## Supplemental_Data1_Codes for "Expanding the synthetic biology toolbox with a library of constitutive and repressible promoters": Araport11_downstream_3000_translation_end_20160617 (part 49 of 154)

```
ACGAACCAACCAGCCAAGTTTTGGAACATTGATCTCTACGCTTGATCACACTCTCTCTATCTACATGAATAAATGAAGCT
TAAGAAGATAAACAACGAGAAGAAGCCATAGCTTTACCTGAAACATTCTCAAATGTTTGTGAGCCTATCTTTCATACATA
AACTCATGTTGTTAAACAGATTATGATTTCTTAAGTACTACAATATCACACATTGATGGAAAGTGATATAGATTTCTCTC
TTCTCTATTTATATGCTTAAATCCACAATGAATCATTATTGTAACTGAAAGAGGATATTTAAAAAGACGAGTATACCCTT
GATTTCTCTTGTTTAGTAGTAGAGAAGAGGGTAATTTGGTAAATGACGAAGTAAGTACATTGAGCTTCTTCGCGGACAGA
GACACTATCTCTCTCTCTCTCTACCCTTTGGATCTTTCTTCTCGATCAATTATCCATTTTGCCCAGATTTTTTCCAGAAG
CTCATCGAATTCGTAAGCTTTCGCGCCTTTTCCTCTCTTTAATTTATTTGTTAATCAATTTTGAATGTGTTGTATCTCTA
GGGTTTATAATTTCAGTTTCACCCTTGTTTTCTATTGTTTCGCGGAATAATCTCTTGTCATGGAAGGTTTAGATTGATTC
GACCTTTTTGATCTTGACCTAATTTATTCCAATTTTCGTAAAATTGTTCCTTAAGACCTGTTTCTCTGACTAGCTCAGAT
TGATTTTGGTATCTGAATCAATTGCGGAACCCTAACTGGC
>AT2G21260.2 | chr2:9102693-9105692 REVERSE LENGTH=3000
TCACACACACACTCTCTCTCTCTATCTATCTATATGAATAAATGAAGCTTAAGAATATAATATCAGATAACTTCAACTTT
TTTAAGAAAACCTAAGACTCCAATTTCGAATCTGAGCAGAAGAAAAGAAACCTAGAAATACGAAGAACCATCTCCAAGTT
TCAATATCACACCTTTTGAAACAAGCCCATTAAGATCCTAGGAAACCTGTTCCAATACCACTCACCGGAATTCCACAGAA
TAAAAGATTCCGATCATAAATTCTACAATCATCGAATTATAATAGTGATATCGATACAAACATACCAAAGCTTAGAACTT
TACAAAATTGAAAACTCGCCGGAAAAAAAGATGCAAAGGGGACCTCTGATTAAACGACGTTTCTTCTTGTTTGTCCTCTC
GCATCAACTGTACTGGGCCTAATAAATAAACGGTTCTGGATTATTGGGCCTAAAGTAGTGAGGAATCATGGCCCCTTTAT
ATAACGTGTGCGTTACTAAAAACACACACTGAGAAACTCTCAATCTGAGCAGATATTTACCCAATCAGGGATTCAGGAAG
AGAAGCAGAGAAAGAAATGGAGATAACACTGAACAGTGGCTTCAAGATGCCGATCGTCGGCTTAGGAGTATGGAGAATGG
AGAAGGAAGGGATTCGAGACCTTATCCTCAATGCCATCAAGATCGGCTATCGCCATCTCGACTGTGCTGGTATTCACTTG
TTCTCTCAAAACCTTCTCTTTCTGATCTTTGTTGCTTCTGGTTTGTCTAAATATGTGATTTGAATACTGGGTTTGTTTTA
ACTTTTTGATAGTTGGAATCTTTCTTGGAAAATATGTCTTTAAGATTTGTTTTTTTTTTCATAGTCTCTATAAACTTGTT
ATCTAAAGTAAATGCTCTCTGTACATCTTTATTTGCATCTGATTCTGAAGTTCTAAGTATTTGGAATCATAGAATGATCT
AGATTCTATTGCTGTATTGATGACAGATTGTTCTATAATAGCTTTTAACTTGTTACTTATTATAGACAGAGTTCAGCTTT
GTTTTAATTCTATTGTGTGATTTGCGTTGTTTTAAGTCTTGATTTTGGTGTGTTCGTTTTCCTTGGTGCAGCTGATTATA
GGAATGAGACCGAAGTTGGTGATGCTCTTACAGAAGCATTCAAGACTGGTCTGGTTAAGAGGGAGGATCTCTTCATTACA
ACCAAGGTCCAATCGAAAACTATACAGCTATGATCTCAATTTAATGTGAGCAAGCTCTGATCTGTGATCTGAATTGGTTT
TTTGCAGCTATGGAATTCAGACCATGGCCATGTCATTGAGGCCTGCAAAGACAGTCTCAAGAAACTTCAACTTGATTACC
TCGATCTCTTCCTCGTTCATTTTCCCGTAGCAACGAAACACACCGGTGAGGCCTCTGCCTCATTAGCGTTTTATTAGTCT
AGAGTCAGAGACCATTGCATTTCGTTTTATTACAAGTCCTCCTTTTTCACTGACTGAGATCAAGTTTTCTTAAGTGTCTT
CTATATATGCTTTGCAGGAGTAGGGACAACCGATAGTGCTTTGGGCGATGACGGGGTATTGGACATAGACACGACCATCT
CTCTGGAAACTACATGGCACGACATGGAAAAGCTTGTTTCTATGGGTTTAGTCCGCAGCATTGGAATCAGGTTCAACTTC
TCTCACTATCATTACAAGTTCTCTTGTTTAGTCGCCAATATATGAATTTTTTGACCATTAGGTTTTTTGCAGTAACTATG
ATGTCTTTCTAACGAGAGATTGCTTGGCTTACTCCAAGATCAAACCTGCTGTGAATCAGATCGAGACACATCCTTACTTC
CAACGTGATTCTCTTGTCAAATTCTGCCAGAAACATGGTATCTGTGTCACTGCTCATACTCCTCTCGGAGGTGCCACAGC
CAATGCCGAGTGGTTTGGCACCGTGTCATGCCTGGATGATCCAGTTCTCAAAGTAAGCCCCATCCTCTAAACCTTAAAAG
TTTGGATTGAACCTTTGACAATTAAAAAAGGACTGCGTTTATCTGAATTCTTAGGATGTGGCCGAGAAGTACAAAAAGAC
AGTGGCACAAGTTGTCCTGAGGTGGGGAATCCAGAGAAAAACGGTGGTGATACCAAAGACATCAAAGCCTGCGAGATTGG
AAGAGAACTTTCAGGTTTTCGACTTCGAACTATCGAAAGAGGACATGGAAGTGATCAAAAGCATGGAGAGGAAATACCGC
ACGAACCAACCAGCCAAGTTTTGGAACATTGATCTCTACGCTTGATCACACTCTCTCTATCTACATGAATAAATGAAGCT
TAAGAAGATAAACAACGAGAAGAAGCCATAGCTTTACCTGAAACATTCTCAAATGTTTGTGAGCCTATCTTTCATACATA
AACTCATGTTGTTAAACAGATTATGATTTCTTAAGTACTACAATATCACACATTGATGGAAAGTGATATAGATTTCTCTC
TTCTCTATTTATATGCTTAAATCCACAATGAATCATTATTGTAACTGAAAGAGGATATTTAAAAAGACGAGTATACCCTT
GATTTCTCTTGTTTAGTAGTAGAGAAGAGGGTAATTTGGTAAATGACGAAGTAAGTACATTGAGCTTCTTCGCGGACAGA
GACACTATCTCTCTCTCTCTCTACCCTTTGGATCTTTCTTCTCGATCAATTATCCATTTTGCCCAGATTTTTTCCAGAAG
CTCATCGAATTCGTAAGCTTTCGCGCCTTTTCCTCTCTTTAATTTATTTGTTAATCAATTTTGAATGTGTTGTATCTCTA
GGGTTTATAATTTCAGTTTCACCCTTGTTTTCTATTGTTTCGCGGAATAATCTCTTGTCATGGAAGGTTTAGATTGATTC
GACCTTTTTGATCTTGACCTAATTTATTCCAATTTTCGTAAAATTGTTCCTTAAGACCTGTTTCTCTGACTAGCTCAGAT
TGATTTTGGTATCTGAATCAATTGCGGAACCCTAACTGGC
>AT2G21270.3 | chr2:9110013-9113012 FORWARD LENGTH=3000
TCAACTCACACAATGGGTCTACTCAGTCTATTTATGACCTCTCATGTTGTGTACTAAAAATACAAGGAAAACAAATAAGT
GAATAAATCTCTGGCTCCTCTTGACGCGGCTTGTTTTCTTTATCAGATTCAATGCAACTTTCTACAATTCTCTGCTCTTT
TATATTCTTACTGTAGGATATAAGATTCTGAGCACCTCACTAACATAATGTGTTCATGAATAGCAAGCCATGCTCTGTAG
CTCTTTACCAATGAACCAATGACCAAAGAACATAGATGAGAAAGATGCTATGTCTGAGTTATAATATCCTCAACACATCT
GTGATCTCTGGTTTCTGAGATAACACCGAAAACACTTTTTACCATAAATACATTTCTCGAGTTTTACTCAAAAAGAAAGA
TATAGAGACGAAAAGAAAAGAATATCTTGTTTTTCTGGGGATTTTCTGTGATCAAAACCAATTTTACAAAGATGCTTATG
TGTGTCACCTTATTGCATAATGGCTCTGAGTGCATCCTTCACGTATTTATACTTGAATTCAAAACCAAGCTCTTTGGCTC
TTACAGGTAATACCTTCTGTCCCTCCAGAACTACAGTGGCACCTTCTCCGAGCAAAGCTTTGAGTGCAAAGTCAGGAACT
GGTAGCCACGATGGTCGGCTAAGAACACTGCCTAGCTGCTGGCACATTTCCCCAAGCCTAACCGGATTCGGCGCAGTCCC
ATTAATAACTCCTGCCAACAACCAGCACCAATAGCATTATGCTTCCCTTGACCTATTCTTAAAAGGTAACATAGAGGACA
AGTATGTATGTTGTTACCTTTATAAGATGGATTAGTGAGGGCCTCGTAAATTAAGTTCACCAAGTCATCCACGTGAATCC
AAGAGAACCTACACAATGAATTATGGAAATATGATATGATCTTCAAATTCGTAGAGAGACATTCAATAGATAACCAGAAA
AAGCATCCAACGTTTACCATTGTTGTCCGGAACCCAGAGGTCCTCCAGCAAACATTTGGAAAAAGGGTATCATCATGGCT
ACAATGCACAAAAAGACTTTGGACGATCAGCAGAGTATCTAAGTCCTTCACAAACATATTACATTAGCGTGTGGGAGCAA
ATAGTAATACGCACCCAAAGCTCCACCGTCTTTGCCAAGAACAACACCAATGCGGATAAGTGCCACTCTAACATCCTTAT
TTGCTTTCAATGCAGTTCCTTCCCATTCTCTGCAAACCTAAGTACACAAGTACATGTTTCATTTAAGCAGCAAATTCTTT
GAACCTAGAGTTAGATCGACATCTATCACCGCTAAGTTATGACAGTATTTTCAGGGTCCTAGACTACCAAAAAATTCAGA
ATTTGCAAGGGAATTAATTATAAGACATTTACCTCTGCAAGATAGTCCTTCCCTGATGGACTATTTTCGTCGAATACTCC
TGTCTCACTAGTACCTGACAGTTTAAAGAGCCGCGTTAGAATTCGTGTTGGCATGATCAGATTAACGAATGCAAACTTCG
ATGGCTCCGCAGATAGGATTGTAACAAACCATAGTAACCAACAGCCGTGGCGCTAACTAGAACGGTAGGCCTAGCTTCTG
CTGGTGAATTATTGATTAAGTCAACAACCTTCATGTGGTTAACAAAAATGAAACTTTTTAATTAGGAAATCTCCTCAATA
TGTGAAGCGTGGAGCCACAATCCAATGACAAAAGACAGTAATCACTAACTTTGGAGGTGACACGGATCCGGCTGCCCTTA
ATCTCTTTCTTGATCTGCAAAGCAAGCAAAGATAAACTTACAGAAAAGAACAAACACAAACTTTAGAGAAAGGTGCAAGA
AGAAACTAACCTCGGGAGACCACCTTGTACTAATAGGCAGTCCTGCCAAGTTCACAACAGCAGTAGAGCCTTGTACACAG
TTCTTCCACTCCGATTCTTCTGCAATCACAATACCTGGGAAGTCCTTGGCTGAAGAAGACCATTATGAAGAAGAAGATGA
GTCAGATAAAAGACTTTAGAACATAACTAATCACATATGATCCTTATAAAATAGAAGTAGAGTAGTCATTACCTTCTTAC
CAGGAAATATTTGCTCAGCTTTGGATTTAGAGCGTGTTAAGACCCGGATAGCGTGGTTATCTGCAGAATGAACATTGGTG
TCATGACTTGAATACCAGTAGAACTCATAAGTGTTAAGAAAAAAAAGTGAGTCTTTATACCAGCACGAAGTCTCTGAACC
AATCGTCTCCCTATGAATCCAGTTGCTCCAGTTACTGACACTGTCATCTGACTTTCCTGAATTGAAAAAAGAAAACCAAA
CTTTGAACATTCTCTATCAACTAAACATTTTAATTCTCAAACTCTTAACTATTTTCATACTTGTAGCTTAAAAAGATACT
ACAATACAAGTCTTCCGGGTGAAGAGATTGAAATGAAATACCTTCTGGGAACTACACAGAACCATGAATCTCCTTGTCCC
TGGCATCTAAAAACCAAGTAAAAATCCAAAATTTGATCATTCATGAGTAATCAATCACGCAACAAATTAAATGAATGTTA
ACATAAAAAAAACAAAATTTGCATACGGAGAACGAACGAGGGACTAAAAGAGCAGAAGAGAGAGCGAAGGAGGAGGAAAG
AGACGTTGGTGAGCAGAGAAGCTCCATCGTTTCGCTGAAACTGATCGTTAACAGTGAGTGGTGGAGACACATATACGTCG
TATTTTGCACGGAGACAACTTAAAGGCCCTTATTGGGCTTTGTTGATATTCATTATTAAGGCCCATTTAGTCTTATTTCT
GGTCCATGTGTTTAATCTTTGATTGAAGTCTGAGAGACGGAGAGGAGGAGGACGAGAGTGTGTGAGAAAGAGGAGATGGC
GGCGATGCAGTGGTGCGGCGCGATGACACGACGGATTATGATGACGCAGCGAACATCTGCAGCTCTGAATTGTTCGGCGA
GGTATTCATCGTTATCTCCGGCGTGTGCAGCTCCGGCGGT
>AT2G21270.2 | chr2:9110013-9113012 FORWARD LENGTH=3000
TCAACTCACACAATGGGTCTACTCAGTCTATTTATGACCTCTCATGTTGTGTACTAAAAATACAAGGAAAACAAATAAGT
GAATAAATCTCTGGCTCCTCTTGACGCGGCTTGTTTTCTTTATCAGATTCAATGCAACTTTCTACAATTCTCTGCTCTTT
TATATTCTTACTGTAGGATATAAGATTCTGAGCACCTCACTAACATAATGTGTTCATGAATAGCAAGCCATGCTCTGTAG
CTCTTTACCAATGAACCAATGACCAAAGAACATAGATGAGAAAGATGCTATGTCTGAGTTATAATATCCTCAACACATCT
GTGATCTCTGGTTTCTGAGATAACACCGAAAACACTTTTTACCATAAATACATTTCTCGAGTTTTACTCAAAAAGAAAGA
TATAGAGACGAAAAGAAAAGAATATCTTGTTTTTCTGGGGATTTTCTGTGATCAAAACCAATTTTACAAAGATGCTTATG
TGTGTCACCTTATTGCATAATGGCTCTGAGTGCATCCTTCACGTATTTATACTTGAATTCAAAACCAAGCTCTTTGGCTC
TTACAGGTAATACCTTCTGTCCCTCCAGAACTACAGTGGCACCTTCTCCGAGCAAAGCTTTGAGTGCAAAGTCAGGAACT
GGTAGCCACGATGGTCGGCTAAGAACACTGCCTAGCTGCTGGCACATTTCCCCAAGCCTAACCGGATTCGGCGCAGTCCC
ATTAATAACTCCTGCCAACAACCAGCACCAATAGCATTATGCTTCCCTTGACCTATTCTTAAAAGGTAACATAGAGGACA
AGTATGTATGTTGTTACCTTTATAAGATGGATTAGTGAGGGCCTCGTAAATTAAGTTCACCAAGTCATCCACGTGAATCC
AAGAGAACCTACACAATGAATTATGGAAATATGATATGATCTTCAAATTCGTAGAGAGACATTCAATAGATAACCAGAAA
AAGCATCCAACGTTTACCATTGTTGTCCGGAACCCAGAGGTCCTCCAGCAAACATTTGGAAAAAGGGTATCATCATGGCT
ACAATGCACAAAAAGACTTTGGACGATCAGCAGAGTATCTAAGTCCTTCACAAACATATTACATTAGCGTGTGGGAGCAA
ATAGTAATACGCACCCAAAGCTCCACCGTCTTTGCCAAGAACAACACCAATGCGGATAAGTGCCACTCTAACATCCTTAT
TTGCTTTCAATGCAGTTCCTTCCCATTCTCTGCAAACCTAAGTACACAAGTACATGTTTCATTTAAGCAGCAAATTCTTT
GAACCTAGAGTTAGATCGACATCTATCACCGCTAAGTTATGACAGTATTTTCAGGGTCCTAGACTACCAAAAAATTCAGA
ATTTGCAAGGGAATTAATTATAAGACATTTACCTCTGCAAGATAGTCCTTCCCTGATGGACTATTTTCGTCGAATACTCC
TGTCTCACTAGTACCTGACAGTTTAAAGAGCCGCGTTAGAATTCGTGTTGGCATGATCAGATTAACGAATGCAAACTTCG
ATGGCTCCGCAGATAGGATTGTAACAAACCATAGTAACCAACAGCCGTGGCGCTAACTAGAACGGTAGGCCTAGCTTCTG
CTGGTGAATTATTGATTAAGTCAACAACCTTCATGTGGTTAACAAAAATGAAACTTTTTAATTAGGAAATCTCCTCAATA
TGTGAAGCGTGGAGCCACAATCCAATGACAAAAGACAGTAATCACTAACTTTGGAGGTGACACGGATCCGGCTGCCCTTA
ATCTCTTTCTTGATCTGCAAAGCAAGCAAAGATAAACTTACAGAAAAGAACAAACACAAACTTTAGAGAAAGGTGCAAGA
AGAAACTAACCTCGGGAGACCACCTTGTACTAATAGGCAGTCCTGCCAAGTTCACAACAGCAGTAGAGCCTTGTACACAG
TTCTTCCACTCCGATTCTTCTGCAATCACAATACCTGGGAAGTCCTTGGCTGAAGAAGACCATTATGAAGAAGAAGATGA
GTCAGATAAAAGACTTTAGAACATAACTAATCACATATGATCCTTATAAAATAGAAGTAGAGTAGTCATTACCTTCTTAC
CAGGAAATATTTGCTCAGCTTTGGATTTAGAGCGTGTTAAGACCCGGATAGCGTGGTTATCTGCAGAATGAACATTGGTG
TCATGACTTGAATACCAGTAGAACTCATAAGTGTTAAGAAAAAAAAGTGAGTCTTTATACCAGCACGAAGTCTCTGAACC
AATCGTCTCCCTATGAATCCAGTTGCTCCAGTTACTGACACTGTCATCTGACTTTCCTGAATTGAAAAAAGAAAACCAAA
CTTTGAACATTCTCTATCAACTAAACATTTTAATTCTCAAACTCTTAACTATTTTCATACTTGTAGCTTAAAAAGATACT
ACAATACAAGTCTTCCGGGTGAAGAGATTGAAATGAAATACCTTCTGGGAACTACACAGAACCATGAATCTCCTTGTCCC
TGGCATCTAAAAACCAAGTAAAAATCCAAAATTTGATCATTCATGAGTAATCAATCACGCAACAAATTAAATGAATGTTA
ACATAAAAAAAACAAAATTTGCATACGGAGAACGAACGAGGGACTAAAAGAGCAGAAGAGAGAGCGAAGGAGGAGGAAAG
AGACGTTGGTGAGCAGAGAAGCTCCATCGTTTCGCTGAAACTGATCGTTAACAGTGAGTGGTGGAGACACATATACGTCG
TATTTTGCACGGAGACAACTTAAAGGCCCTTATTGGGCTTTGTTGATATTCATTATTAAGGCCCATTTAGTCTTATTTCT
GGTCCATGTGTTTAATCTTTGATTGAAGTCTGAGAGACGGAGAGGAGGAGGACGAGAGTGTGTGAGAAAGAGGAGATGGC
GGCGATGCAGTGGTGCGGCGCGATGACACGACGGATTATGATGACGCAGCGAACATCTGCAGCTCTGAATTGTTCGGCGA
GGTATTCATCGTTATCTCCGGCGTGTGCAGCTCCGGCGGT
>AT2G21270.1 | chr2:9110013-9113012 FORWARD LENGTH=3000
TCAACTCACACAATGGGTCTACTCAGTCTATTTATGACCTCTCATGTTGTGTACTAAAAATACAAGGAAAACAAATAAGT
GAATAAATCTCTGGCTCCTCTTGACGCGGCTTGTTTTCTTTATCAGATTCAATGCAACTTTCTACAATTCTCTGCTCTTT
TATATTCTTACTGTAGGATATAAGATTCTGAGCACCTCACTAACATAATGTGTTCATGAATAGCAAGCCATGCTCTGTAG
CTCTTTACCAATGAACCAATGACCAAAGAACATAGATGAGAAAGATGCTATGTCTGAGTTATAATATCCTCAACACATCT
GTGATCTCTGGTTTCTGAGATAACACCGAAAACACTTTTTACCATAAATACATTTCTCGAGTTTTACTCAAAAAGAAAGA
TATAGAGACGAAAAGAAAAGAATATCTTGTTTTTCTGGGGATTTTCTGTGATCAAAACCAATTTTACAAAGATGCTTATG
TGTGTCACCTTATTGCATAATGGCTCTGAGTGCATCCTTCACGTATTTATACTTGAATTCAAAACCAAGCTCTTTGGCTC
TTACAGGTAATACCTTCTGTCCCTCCAGAACTACAGTGGCACCTTCTCCGAGCAAAGCTTTGAGTGCAAAGTCAGGAACT
GGTAGCCACGATGGTCGGCTAAGAACACTGCCTAGCTGCTGGCACATTTCCCCAAGCCTAACCGGATTCGGCGCAGTCCC
ATTAATAACTCCTGCCAACAACCAGCACCAATAGCATTATGCTTCCCTTGACCTATTCTTAAAAGGTAACATAGAGGACA
AGTATGTATGTTGTTACCTTTATAAGATGGATTAGTGAGGGCCTCGTAAATTAAGTTCACCAAGTCATCCACGTGAATCC
AAGAGAACCTACACAATGAATTATGGAAATATGATATGATCTTCAAATTCGTAGAGAGACATTCAATAGATAACCAGAAA
AAGCATCCAACGTTTACCATTGTTGTCCGGAACCCAGAGGTCCTCCAGCAAACATTTGGAAAAAGGGTATCATCATGGCT
ACAATGCACAAAAAGACTTTGGACGATCAGCAGAGTATCTAAGTCCTTCACAAACATATTACATTAGCGTGTGGGAGCAA
ATAGTAATACGCACCCAAAGCTCCACCGTCTTTGCCAAGAACAACACCAATGCGGATAAGTGCCACTCTAACATCCTTAT
TTGCTTTCAATGCAGTTCCTTCCCATTCTCTGCAAACCTAAGTACACAAGTACATGTTTCATTTAAGCAGCAAATTCTTT
GAACCTAGAGTTAGATCGACATCTATCACCGCTAAGTTATGACAGTATTTTCAGGGTCCTAGACTACCAAAAAATTCAGA
ATTTGCAAGGGAATTAATTATAAGACATTTACCTCTGCAAGATAGTCCTTCCCTGATGGACTATTTTCGTCGAATACTCC
TGTCTCACTAGTACCTGACAGTTTAAAGAGCCGCGTTAGAATTCGTGTTGGCATGATCAGATTAACGAATGCAAACTTCG
ATGGCTCCGCAGATAGGATTGTAACAAACCATAGTAACCAACAGCCGTGGCGCTAACTAGAACGGTAGGCCTAGCTTCTG
CTGGTGAATTATTGATTAAGTCAACAACCTTCATGTGGTTAACAAAAATGAAACTTTTTAATTAGGAAATCTCCTCAATA
TGTGAAGCGTGGAGCCACAATCCAATGACAAAAGACAGTAATCACTAACTTTGGAGGTGACACGGATCCGGCTGCCCTTA
ATCTCTTTCTTGATCTGCAAAGCAAGCAAAGATAAACTTACAGAAAAGAACAAACACAAACTTTAGAGAAAGGTGCAAGA
AGAAACTAACCTCGGGAGACCACCTTGTACTAATAGGCAGTCCTGCCAAGTTCACAACAGCAGTAGAGCCTTGTACACAG
TTCTTCCACTCCGATTCTTCTGCAATCACAATACCTGGGAAGTCCTTGGCTGAAGAAGACCATTATGAAGAAGAAGATGA
GTCAGATAAAAGACTTTAGAACATAACTAATCACATATGATCCTTATAAAATAGAAGTAGAGTAGTCATTACCTTCTTAC
CAGGAAATATTTGCTCAGCTTTGGATTTAGAGCGTGTTAAGACCCGGATAGCGTGGTTATCTGCAGAATGAACATTGGTG
TCATGACTTGAATACCAGTAGAACTCATAAGTGTTAAGAAAAAAAAGTGAGTCTTTATACCAGCACGAAGTCTCTGAACC
AATCGTCTCCCTATGAATCCAGTTGCTCCAGTTACTGACACTGTCATCTGACTTTCCTGAATTGAAAAAAGAAAACCAAA
CTTTGAACATTCTCTATCAACTAAACATTTTAATTCTCAAACTCTTAACTATTTTCATACTTGTAGCTTAAAAAGATACT
ACAATACAAGTCTTCCGGGTGAAGAGATTGAAATGAAATACCTTCTGGGAACTACACAGAACCATGAATCTCCTTGTCCC
TGGCATCTAAAAACCAAGTAAAAATCCAAAATTTGATCATTCATGAGTAATCAATCACGCAACAAATTAAATGAATGTTA
ACATAAAAAAAACAAAATTTGCATACGGAGAACGAACGAGGGACTAAAAGAGCAGAAGAGAGAGCGAAGGAGGAGGAAAG
AGACGTTGGTGAGCAGAGAAGCTCCATCGTTTCGCTGAAACTGATCGTTAACAGTGAGTGGTGGAGACACATATACGTCG
TATTTTGCACGGAGACAACTTAAAGGCCCTTATTGGGCTTTGTTGATATTCATTATTAAGGCCCATTTAGTCTTATTTCT
GGTCCATGTGTTTAATCTTTGATTGAAGTCTGAGAGACGGAGAGGAGGAGGACGAGAGTGTGTGAGAAAGAGGAGATGGC
GGCGATGCAGTGGTGCGGCGCGATGACACGACGGATTATGATGACGCAGCGAACATCTGCAGCTCTGAATTGTTCGGCGA
GGTATTCATCGTTATCTCCGGCGTGTGCAGCTCCGGCGGT
>AT2G21270.4 | chr2:9110013-9113012 FORWARD LENGTH=3000
TCAACTCACACAATGGGTCTACTCAGTCTATTTATGACCTCTCATGTTGTGTACTAAAAATACAAGGAAAACAAATAAGT
GAATAAATCTCTGGCTCCTCTTGACGCGGCTTGTTTTCTTTATCAGATTCAATGCAACTTTCTACAATTCTCTGCTCTTT
TATATTCTTACTGTAGGATATAAGATTCTGAGCACCTCACTAACATAATGTGTTCATGAATAGCAAGCCATGCTCTGTAG
CTCTTTACCAATGAACCAATGACCAAAGAACATAGATGAGAAAGATGCTATGTCTGAGTTATAATATCCTCAACACATCT
GTGATCTCTGGTTTCTGAGATAACACCGAAAACACTTTTTACCATAAATACATTTCTCGAGTTTTACTCAAAAAGAAAGA
TATAGAGACGAAAAGAAAAGAATATCTTGTTTTTCTGGGGATTTTCTGTGATCAAAACCAATTTTACAAAGATGCTTATG
TGTGTCACCTTATTGCATAATGGCTCTGAGTGCATCCTTCACGTATTTATACTTGAATTCAAAACCAAGCTCTTTGGCTC
TTACAGGTAATACCTTCTGTCCCTCCAGAACTACAGTGGCACCTTCTCCGAGCAAAGCTTTGAGTGCAAAGTCAGGAACT
GGTAGCCACGATGGTCGGCTAAGAACACTGCCTAGCTGCTGGCACATTTCCCCAAGCCTAACCGGATTCGGCGCAGTCCC
ATTAATAACTCCTGCCAACAACCAGCACCAATAGCATTATGCTTCCCTTGACCTATTCTTAAAAGGTAACATAGAGGACA
AGTATGTATGTTGTTACCTTTATAAGATGGATTAGTGAGGGCCTCGTAAATTAAGTTCACCAAGTCATCCACGTGAATCC
AAGAGAACCTACACAATGAATTATGGAAATATGATATGATCTTCAAATTCGTAGAGAGACATTCAATAGATAACCAGAAA
AAGCATCCAACGTTTACCATTGTTGTCCGGAACCCAGAGGTCCTCCAGCAAACATTTGGAAAAAGGGTATCATCATGGCT
ACAATGCACAAAAAGACTTTGGACGATCAGCAGAGTATCTAAGTCCTTCACAAACATATTACATTAGCGTGTGGGAGCAA
ATAGTAATACGCACCCAAAGCTCCACCGTCTTTGCCAAGAACAACACCAATGCGGATAAGTGCCACTCTAACATCCTTAT
TTGCTTTCAATGCAGTTCCTTCCCATTCTCTGCAAACCTAAGTACACAAGTACATGTTTCATTTAAGCAGCAAATTCTTT
GAACCTAGAGTTAGATCGACATCTATCACCGCTAAGTTATGACAGTATTTTCAGGGTCCTAGACTACCAAAAAATTCAGA
ATTTGCAAGGGAATTAATTATAAGACATTTACCTCTGCAAGATAGTCCTTCCCTGATGGACTATTTTCGTCGAATACTCC
TGTCTCACTAGTACCTGACAGTTTAAAGAGCCGCGTTAGAATTCGTGTTGGCATGATCAGATTAACGAATGCAAACTTCG
ATGGCTCCGCAGATAGGATTGTAACAAACCATAGTAACCAACAGCCGTGGCGCTAACTAGAACGGTAGGCCTAGCTTCTG
CTGGTGAATTATTGATTAAGTCAACAACCTTCATGTGGTTAACAAAAATGAAACTTTTTAATTAGGAAATCTCCTCAATA
TGTGAAGCGTGGAGCCACAATCCAATGACAAAAGACAGTAATCACTAACTTTGGAGGTGACACGGATCCGGCTGCCCTTA
ATCTCTTTCTTGATCTGCAAAGCAAGCAAAGATAAACTTACAGAAAAGAACAAACACAAACTTTAGAGAAAGGTGCAAGA
AGAAACTAACCTCGGGAGACCACCTTGTACTAATAGGCAGTCCTGCCAAGTTCACAACAGCAGTAGAGCCTTGTACACAG
TTCTTCCACTCCGATTCTTCTGCAATCACAATACCTGGGAAGTCCTTGGCTGAAGAAGACCATTATGAAGAAGAAGATGA
GTCAGATAAAAGACTTTAGAACATAACTAATCACATATGATCCTTATAAAATAGAAGTAGAGTAGTCATTACCTTCTTAC
CAGGAAATATTTGCTCAGCTTTGGATTTAGAGCGTGTTAAGACCCGGATAGCGTGGTTATCTGCAGAATGAACATTGGTG
TCATGACTTGAATACCAGTAGAACTCATAAGTGTTAAGAAAAAAAAGTGAGTCTTTATACCAGCACGAAGTCTCTGAACC
AATCGTCTCCCTATGAATCCAGTTGCTCCAGTTACTGACACTGTCATCTGACTTTCCTGAATTGAAAAAAGAAAACCAAA
CTTTGAACATTCTCTATCAACTAAACATTTTAATTCTCAAACTCTTAACTATTTTCATACTTGTAGCTTAAAAAGATACT
ACAATACAAGTCTTCCGGGTGAAGAGATTGAAATGAAATACCTTCTGGGAACTACACAGAACCATGAATCTCCTTGTCCC
TGGCATCTAAAAACCAAGTAAAAATCCAAAATTTGATCATTCATGAGTAATCAATCACGCAACAAATTAAATGAATGTTA
ACATAAAAAAAACAAAATTTGCATACGGAGAACGAACGAGGGACTAAAAGAGCAGAAGAGAGAGCGAAGGAGGAGGAAAG
AGACGTTGGTGAGCAGAGAAGCTCCATCGTTTCGCTGAAACTGATCGTTAACAGTGAGTGGTGGAGACACATATACGTCG
TATTTTGCACGGAGACAACTTAAAGGCCCTTATTGGGCTTTGTTGATATTCATTATTAAGGCCCATTTAGTCTTATTTCT
GGTCCATGTGTTTAATCTTTGATTGAAGTCTGAGAGACGGAGAGGAGGAGGACGAGAGTGTGTGAGAAAGAGGAGATGGC
GGCGATGCAGTGGTGCGGCGCGATGACACGACGGATTATGATGACGCAGCGAACATCTGCAGCTCTGAATTGTTCGGCGA
GGTATTCATCGTTATCTCCGGCGTGTGCAGCTCCGGCGGT
>AT2G21270.5 | chr2:9110013-9113012 FORWARD LENGTH=3000
TCAACTCACACAATGGGTCTACTCAGTCTATTTATGACCTCTCATGTTGTGTACTAAAAATACAAGGAAAACAAATAAGT
GAATAAATCTCTGGCTCCTCTTGACGCGGCTTGTTTTCTTTATCAGATTCAATGCAACTTTCTACAATTCTCTGCTCTTT
TATATTCTTACTGTAGGATATAAGATTCTGAGCACCTCACTAACATAATGTGTTCATGAATAGCAAGCCATGCTCTGTAG
CTCTTTACCAATGAACCAATGACCAAAGAACATAGATGAGAAAGATGCTATGTCTGAGTTATAATATCCTCAACACATCT
GTGATCTCTGGTTTCTGAGATAACACCGAAAACACTTTTTACCATAAATACATTTCTCGAGTTTTACTCAAAAAGAAAGA
TATAGAGACGAAAAGAAAAGAATATCTTGTTTTTCTGGGGATTTTCTGTGATCAAAACCAATTTTACAAAGATGCTTATG
TGTGTCACCTTATTGCATAATGGCTCTGAGTGCATCCTTCACGTATTTATACTTGAATTCAAAACCAAGCTCTTTGGCTC
TTACAGGTAATACCTTCTGTCCCTCCAGAACTACAGTGGCACCTTCTCCGAGCAAAGCTTTGAGTGCAAAGTCAGGAACT
GGTAGCCACGATGGTCGGCTAAGAACACTGCCTAGCTGCTGGCACATTTCCCCAAGCCTAACCGGATTCGGCGCAGTCCC
ATTAATAACTCCTGCCAACAACCAGCACCAATAGCATTATGCTTCCCTTGACCTATTCTTAAAAGGTAACATAGAGGACA
AGTATGTATGTTGTTACCTTTATAAGATGGATTAGTGAGGGCCTCGTAAATTAAGTTCACCAAGTCATCCACGTGAATCC
AAGAGAACCTACACAATGAATTATGGAAATATGATATGATCTTCAAATTCGTAGAGAGACATTCAATAGATAACCAGAAA
AAGCATCCAACGTTTACCATTGTTGTCCGGAACCCAGAGGTCCTCCAGCAAACATTTGGAAAAAGGGTATCATCATGGCT
ACAATGCACAAAAAGACTTTGGACGATCAGCAGAGTATCTAAGTCCTTCACAAACATATTACATTAGCGTGTGGGAGCAA
ATAGTAATACGCACCCAAAGCTCCACCGTCTTTGCCAAGAACAACACCAATGCGGATAAGTGCCACTCTAACATCCTTAT
TTGCTTTCAATGCAGTTCCTTCCCATTCTCTGCAAACCTAAGTACACAAGTACATGTTTCATTTAAGCAGCAAATTCTTT
GAACCTAGAGTTAGATCGACATCTATCACCGCTAAGTTATGACAGTATTTTCAGGGTCCTAGACTACCAAAAAATTCAGA
ATTTGCAAGGGAATTAATTATAAGACATTTACCTCTGCAAGATAGTCCTTCCCTGATGGACTATTTTCGTCGAATACTCC
TGTCTCACTAGTACCTGACAGTTTAAAGAGCCGCGTTAGAATTCGTGTTGGCATGATCAGATTAACGAATGCAAACTTCG
ATGGCTCCGCAGATAGGATTGTAACAAACCATAGTAACCAACAGCCGTGGCGCTAACTAGAACGGTAGGCCTAGCTTCTG
CTGGTGAATTATTGATTAAGTCAACAACCTTCATGTGGTTAACAAAAATGAAACTTTTTAATTAGGAAATCTCCTCAATA
TGTGAAGCGTGGAGCCACAATCCAATGACAAAAGACAGTAATCACTAACTTTGGAGGTGACACGGATCCGGCTGCCCTTA
ATCTCTTTCTTGATCTGCAAAGCAAGCAAAGATAAACTTACAGAAAAGAACAAACACAAACTTTAGAGAAAGGTGCAAGA
AGAAACTAACCTCGGGAGACCACCTTGTACTAATAGGCAGTCCTGCCAAGTTCACAACAGCAGTAGAGCCTTGTACACAG
TTCTTCCACTCCGATTCTTCTGCAATCACAATACCTGGGAAGTCCTTGGCTGAAGAAGACCATTATGAAGAAGAAGATGA
GTCAGATAAAAGACTTTAGAACATAACTAATCACATATGATCCTTATAAAATAGAAGTAGAGTAGTCATTACCTTCTTAC
CAGGAAATATTTGCTCAGCTTTGGATTTAGAGCGTGTTAAGACCCGGATAGCGTGGTTATCTGCAGAATGAACATTGGTG
TCATGACTTGAATACCAGTAGAACTCATAAGTGTTAAGAAAAAAAAGTGAGTCTTTATACCAGCACGAAGTCTCTGAACC
AATCGTCTCCCTATGAATCCAGTTGCTCCAGTTACTGACACTGTCATCTGACTTTCCTGAATTGAAAAAAGAAAACCAAA
CTTTGAACATTCTCTATCAACTAAACATTTTAATTCTCAAACTCTTAACTATTTTCATACTTGTAGCTTAAAAAGATACT
ACAATACAAGTCTTCCGGGTGAAGAGATTGAAATGAAATACCTTCTGGGAACTACACAGAACCATGAATCTCCTTGTCCC
TGGCATCTAAAAACCAAGTAAAAATCCAAAATTTGATCATTCATGAGTAATCAATCACGCAACAAATTAAATGAATGTTA
ACATAAAAAAAACAAAATTTGCATACGGAGAACGAACGAGGGACTAAAAGAGCAGAAGAGAGAGCGAAGGAGGAGGAAAG
AGACGTTGGTGAGCAGAGAAGCTCCATCGTTTCGCTGAAACTGATCGTTAACAGTGAGTGGTGGAGACACATATACGTCG
TATTTTGCACGGAGACAACTTAAAGGCCCTTATTGGGCTTTGTTGATATTCATTATTAAGGCCCATTTAGTCTTATTTCT
GGTCCATGTGTTTAATCTTTGATTGAAGTCTGAGAGACGGAGAGGAGGAGGACGAGAGTGTGTGAGAAAGAGGAGATGGC
GGCGATGCAGTGGTGCGGCGCGATGACACGACGGATTATGATGACGCAGCGAACATCTGCAGCTCTGAATTGTTCGGCGA
GGTATTCATCGTTATCTCCGGCGTGTGCAGCTCCGGCGGT
>AT2G21280.1 | chr2:9107502-9110501 REVERSE LENGTH=3000
GGTGACACACATAAGCATCTTTGTAAAATTGGTTTTGATCACAGAAAATCCCCAGAAAAACAAGATATTCTTTTCTTTTC
GTCTCTATATCTTTCTTTTTGAGTAAAACTCGAGAAATGTATTTATGGTAAAAAGTGTTTTCGGTGTTATCTCAGAAACC
AGAGATCACAGATGTGTTGAGGATATTATAACTCAGACATAGCATCTTTCTCATCTATGTTCTTTGGTCATTGGTTCATT
GGTAAAGAGCTACAGAGCATGGCTTGCTATTCATGAACACATTATGTTAGTGAGGTGCTCAGAATCTTATATCCTACAGT
AAGAATATAAAAGAGCAGAGAATTGTAGAAAGTTGCATTGAATCTGATAAAGAAAACAAGCCGCGTCAAGAGGAGCCAGA
GATTTATTCACTTATTTGTTTTCCTTGTATTTTTAGTACACAACATGAGAGGTCATAAATAGACTGAGTAGACCCATTGT
GTGAGTTGATCAACCCCTCAATGAATACTTCTTCCCAGAGAAAGCTTGAAACTTGGGCTCGTCTTTCTTCTCTTGTTCCT
CTTTCTTTGTCTCTTTTGCAGCTCCAACCTGAAAAAAAAAATTAAGAGATGAACAATCATATGCATTTGTCTCTCAATTC
CATTACAGTTTTTGTTTTGTCAATTATCAATAAACTCTGAATGCGTACTTTCGGAGCAGCTTCTTTTGGAGCACGGTTTC
CGTTAGCCCCAAATACAAGCTTTCCCTGAGCTCGTGTAGCTTTCTCTGAGCTACTTGCTACAGATGACTGTCCATTACCA
TTAGCGACAACAGGTTGTTTGCCTTTTGAGCTAGAGGCTGGCGCTGGCTCATAGGCAAGAGGTCTCCCATCTAACCGTCT
TCCAGATCCGGTGAAAGGGTTGAACTTTGGTTCAGGTTCATCCACAACCTCCTCAGCTGTGAAATTTGGAAAGAAAAGAA
CACATGAGAATCTAACAACTTGAAGCTGATAGTAAGTCCATCTGATGATTTCATGTCCATGGATAGATACCTTTTGCCGG
ACCCTTAGCTGCAGAAGGTGCTGTGGGACGTTCAGGCTCCTTGTAATCGAGGGGAGGTGCGAAATCAACCTCACAGTCTG
TTTCTATGATGCTGATTGCGTTAGCAGGCTTTGTTTCAACTATATCTATGAAGTACTTCTTATTGTTGTATGGAACCATA
ATGCTATCCCCACTAGTTAGGCATGAATAATTTCTCAAAGCAGTCTCCAAGCTGCAACGTTCACTCAATTATCAGTAAAG
AATATTGGGAACAAGATAAAAAGAGTGACATCAAACAACTACGAGCCAGAAAACGGGAAGAACTTAGATATAATAATACA
TTCTCTAAGCAATAAACAACATGATGTGGGAAAGTATATGAGGGCTCAAATACAAGAGGGTAGAAATAAGTCGGACTCAC
ATGGCTTTCGGGTTGGATATATCCAGGAAGTCTGTTGTGTGGGGCTGTAGTTTAACGTAAGTTCCCTTTGGAAGAGTGAC
ATTTCTAACTCTCACAATGTCTCCTTCTTGCAGCAGCAGATTCTGCATCATCTGGATTATATCAAAGAAGCAAACAATCA
GTCTGGTAAGTCCACATGATCCAGAGTACTTCGATTCACAAACAAAGAGGAAACTGATTCTTACCCAATATGGCATGTAA
ATCATGCCTTCTTCTGCAATGAACTCAAGGACTCCACAGTGTGTAACACGTTCAATTCCAGCATTACGAAGCTCAAACAG
CATCGGATAGTCAATATGCAAAGAGGCTGTAAAGTCCCCAATATTAGCGATTTGATATGTTTCTAAGTTAAACAAATATT
AGACCAAATCCAAAAGAGAAAACCAGTAGGAGCATACCTAGACGATCAAGGGCTGATGGTGGCATTATAACTGAAATAGA
ATTAACACAAATTAAAACCTCAGGCTTGAACAATACAGATGGAAACAAACATTGGTGTCTAGATAGAAGACTTACTCTTG
TCACCACTTTCAAGTTGTGGCTGCAGGGAAGAGAAAAGGAAATAGAAATTAGATACTAGATCTCAGCTTTCTTATAGAAC
TTACTTAGTAGAACATGACAACGACTAAGATTCTAACATTACAAAAGAGCACTCTCAGATTCACTTATCAGGGAATTAAA
CTAAAAGTAGAGAGATGAAATCAAACCTTGTCGATAAAAGATGCCGGATAACACCGGTAACTCTGCTCAAAGGTTGTTCC
ATGATAATGGTATCCATCGAAAAACTGCATCGAGTTTAAATTCCAAAGGTTTAGACAAACAAACCAAGGGTGCGAGATAT
AAAAGCTAGAGTGAAGACTAACGGTTAAAAAGGAAAGCTTTGAATACACTTACCATAGTTATTGGTGGTAGTAGACTAAC
AGAGTAAGTTAACAAATGGCAACCTACAGAAAAAGAAACCTCACACAAGTCAATTACAAGAGATCCAAATCATAAAAGAG
AAAAAGAGGGCACTCTTTAATTTAAGGGTTTCAATAATCAATTGTGGCCAACAATTCCGACCGGAAGGAACATCAAAGTT
AGTGACTTTAACAGATAACTAAACAAGCTATTATCAAAAACCTAAGACCTCAATTTCGAATCTCAGCAGAAGAATAGAAA
CCTACAAAATCGAAGAACCATCTACAACTTGCAAAATCCCACCTTTTGAAACAAACCCAAGTAAGATCCTTGGAAACCTA
TTCCTAAACAATTCACCGGAAATCCCCAGAACAGAAGATTCCGATCAAAAGTTGAGAGTGGGATCGATACAAACAATACC
AAAGCTAAAAACTTTACAAAATTAAAAGCTCGTCTTGAGATTATCAGAGAAGAATAAGAACTCAGAAACCACCGATTGAG
CTGCCCGACCAATAAAATTACCTTTAGGAAGTAATTGATTCCAGACACAACCCAAGTAAAGATGCAAACTTTGAGGACCT
GTGATAACGTTGCTTGTATATATATATACCCATACGGTGC
>AT2G21280.2 | chr2:9107502-9110501 REVERSE LENGTH=3000
GGTGACACACATAAGCATCTTTGTAAAATTGGTTTTGATCACAGAAAATCCCCAGAAAAACAAGATATTCTTTTCTTTTC
GTCTCTATATCTTTCTTTTTGAGTAAAACTCGAGAAATGTATTTATGGTAAAAAGTGTTTTCGGTGTTATCTCAGAAACC
AGAGATCACAGATGTGTTGAGGATATTATAACTCAGACATAGCATCTTTCTCATCTATGTTCTTTGGTCATTGGTTCATT
GGTAAAGAGCTACAGAGCATGGCTTGCTATTCATGAACACATTATGTTAGTGAGGTGCTCAGAATCTTATATCCTACAGT
AAGAATATAAAAGAGCAGAGAATTGTAGAAAGTTGCATTGAATCTGATAAAGAAAACAAGCCGCGTCAAGAGGAGCCAGA
GATTTATTCACTTATTTGTTTTCCTTGTATTTTTAGTACACAACATGAGAGGTCATAAATAGACTGAGTAGACCCATTGT
GTGAGTTGATCAACCCCTCAATGAATACTTCTTCCCAGAGAAAGCTTGAAACTTGGGCTCGTCTTTCTTCTCTTGTTCCT
CTTTCTTTGTCTCTTTTGCAGCTCCAACCTGAAAAAAAAAATTAAGAGATGAACAATCATATGCATTTGTCTCTCAATTC
CATTACAGTTTTTGTTTTGTCAATTATCAATAAACTCTGAATGCGTACTTTCGGAGCAGCTTCTTTTGGAGCACGGTTTC
CGTTAGCCCCAAATACAAGCTTTCCCTGAGCTCGTGTAGCTTTCTCTGAGCTACTTGCTACAGATGACTGTCCATTACCA
TTAGCGACAACAGGTTGTTTGCCTTTTGAGCTAGAGGCTGGCGCTGGCTCATAGGCAAGAGGTCTCCCATCTAACCGTCT
TCCAGATCCGGTGAAAGGGTTGAACTTTGGTTCAGGTTCATCCACAACCTCCTCAGCTGTGAAATTTGGAAAGAAAAGAA
CACATGAGAATCTAACAACTTGAAGCTGATAGTAAGTCCATCTGATGATTTCATGTCCATGGATAGATACCTTTTGCCGG
ACCCTTAGCTGCAGAAGGTGCTGTGGGACGTTCAGGCTCCTTGTAATCGAGGGGAGGTGCGAAATCAACCTCACAGTCTG
TTTCTATGATGCTGATTGCGTTAGCAGGCTTTGTTTCAACTATATCTATGAAGTACTTCTTATTGTTGTATGGAACCATA
ATGCTATCCCCACTAGTTAGGCATGAATAATTTCTCAAAGCAGTCTCCAAGCTGCAACGTTCACTCAATTATCAGTAAAG
AATATTGGGAACAAGATAAAAAGAGTGACATCAAACAACTACGAGCCAGAAAACGGGAAGAACTTAGATATAATAATACA
TTCTCTAAGCAATAAACAACATGATGTGGGAAAGTATATGAGGGCTCAAATACAAGAGGGTAGAAATAAGTCGGACTCAC
ATGGCTTTCGGGTTGGATATATCCAGGAAGTCTGTTGTGTGGGGCTGTAGTTTAACGTAAGTTCCCTTTGGAAGAGTGAC
ATTTCTAACTCTCACAATGTCTCCTTCTTGCAGCAGCAGATTCTGCATCATCTGGATTATATCAAAGAAGCAAACAATCA
GTCTGGTAAGTCCACATGATCCAGAGTACTTCGATTCACAAACAAAGAGGAAACTGATTCTTACCCAATATGGCATGTAA
ATCATGCCTTCTTCTGCAATGAACTCAAGGACTCCACAGTGTGTAACACGTTCAATTCCAGCATTACGAAGCTCAAACAG
CATCGGATAGTCAATATGCAAAGAGGCTGTAAAGTCCCCAATATTAGCGATTTGATATGTTTCTAAGTTAAACAAATATT
AGACCAAATCCAAAAGAGAAAACCAGTAGGAGCATACCTAGACGATCAAGGGCTGATGGTGGCATTATAACTGAAATAGA
ATTAACACAAATTAAAACCTCAGGCTTGAACAATACAGATGGAAACAAACATTGGTGTCTAGATAGAAGACTTACTCTTG
TCACCACTTTCAAGTTGTGGCTGCAGGGAAGAGAAAAGGAAATAGAAATTAGATACTAGATCTCAGCTTTCTTATAGAAC
TTACTTAGTAGAACATGACAACGACTAAGATTCTAACATTACAAAAGAGCACTCTCAGATTCACTTATCAGGGAATTAAA
CTAAAAGTAGAGAGATGAAATCAAACCTTGTCGATAAAAGATGCCGGATAACACCGGTAACTCTGCTCAAAGGTTGTTCC
ATGATAATGGTATCCATCGAAAAACTGCATCGAGTTTAAATTCCAAAGGTTTAGACAAACAAACCAAGGGTGCGAGATAT
AAAAGCTAGAGTGAAGACTAACGGTTAAAAAGGAAAGCTTTGAATACACTTACCATAGTTATTGGTGGTAGTAGACTAAC
AGAGTAAGTTAACAAATGGCAACCTACAGAAAAAGAAACCTCACACAAGTCAATTACAAGAGATCCAAATCATAAAAGAG
AAAAAGAGGGCACTCTTTAATTTAAGGGTTTCAATAATCAATTGTGGCCAACAATTCCGACCGGAAGGAACATCAAAGTT
AGTGACTTTAACAGATAACTAAACAAGCTATTATCAAAAACCTAAGACCTCAATTTCGAATCTCAGCAGAAGAATAGAAA
CCTACAAAATCGAAGAACCATCTACAACTTGCAAAATCCCACCTTTTGAAACAAACCCAAGTAAGATCCTTGGAAACCTA
TTCCTAAACAATTCACCGGAAATCCCCAGAACAGAAGATTCCGATCAAAAGTTGAGAGTGGGATCGATACAAACAATACC
AAAGCTAAAAACTTTACAAAATTAAAAGCTCGTCTTGAGATTATCAGAGAAGAATAAGAACTCAGAAACCACCGATTGAG
CTGCCCGACCAATAAAATTACCTTTAGGAAGTAATTGATTCCAGACACAACCCAAGTAAAGATGCAAACTTTGAGGACCT
GTGATAACGTTGCTTGTATATATATATACCCATACGGTGC
>AT2G21290.1 | chr2:9113185-9116184 FORWARD LENGTH=3000
ATCTCTTGTTAGGGGTTTTCTCCTCTTTTGCCAACAACAAAAATGTCGCCTTTAGTGGCGGTTCTCTCTGTATACTTTTT
GTTATGAATCATTGAACTTGTTTGAAATTGAAATTGGTCATCAATATTTCCTCTTTTACTGGTGAAGTAGCTTCACTTGG
GATCAGAAATGTAGAGAGTGTGAGGTCATAAGCTATATAGATAGCAACACTGTGAATTGTTTGATTGGCTTTTCCTTCTT
TCTGCGATTAGAGATTCAGTGACCTTAGACCTTTCAGGTGGTTGTCTAATTAGTTGGTTGTAGGAAGATTATAGAACTGA
ACTAATCTGATGCTTTGGTATGAATGTTTTTGCTGAATCGCTTGGATGAATCGATGGTTGAATGTAGGATAAGCAAGATA
TGGCTTGAGAGACTAGTTTTGACTCTCAGATTTTGTGTATTTATATGACATGTTTGAAAACGCACCTGGCATATCACATT
GGATAATGGTTACAACTAGTTTGATTTCATTGGATGTTTTACATGCAACTTAGATTAATAGAAAGTTTTATTATCTAGTT
TGCTATTATCTTGGTTGAATATCTAGTTCCAAGATGTTTGAATTAAGTAAAATCAGTGACGATGATCATAGATTGCTCTC
TGAAATTGGATTCTAACAAATTCGACAGATATTTTACTTTTTCCTTTTTAGCCGCTGATAATGATGATCATCATTCATAG
GTTTGTTCTGTTTTCTTGAGTCGGGCTTTGGATTCCATCTTCTGTTGTTTTTACCCAATTCCGAAACTGAGGCCATGCTT
TGGAAGTATGTAATTGATACCATAGTTATAAATTGTGTATAGATAAACGAGTGTTTAGAAACGATCATTCTTTTGGGCTC
CTTGTGCTTGAGAACAGTAGTTCCAACCCGTAAGCAACATTGTTGGACCAGTGTCACTCATTTCAAGAGATGTTTCGTTG
CGCTTAAATAGGACAAGGATCAATATCATATTACCCAGACGACTTGCCAGTTAAGAAAAACGAACATCAGAATCAGATAA
TGTCTGTTTCCAATATTAAAAACCCATCAACGCAAAAGAAACAGAAAAGGTTCTCTTCGGCTGCGGTAACATCTAAGAAT
CTTTTTCATCAAACACCCATTAGCTAGAAGCCTAGAAGATTTACACGTACAAACCTTGAAACCATTATATGAACGTGGTT
GACTATTAAAATTAGAACAGTGTGGCCATGCTTTTCCTCCAGTTTAGTGATCTCCGCGTTGTCGGTAGCGGAGGCGTGAA
GCTCAGACCAAACATCTCCTTCATAGCTCTACCTTGCTCCACAAACCTAACCAGTTTCGCTACAACGGCTGCGCTTTCAA
CCGCATGAGTTATGTCATTGGGTTTACTCCAGAGCTGGTTCGCTAGCTGCAACCGCCGACGTTTCGAGTTCACAGCAATC
CCAAACTTCTGGTAAAGTCTCTTCCTTTCCTCTCCAGTAAACCTCTTCCCGACAAGCTTGCTTAGCATCCGTCTCTCCCT
ATGAAGCGCCTTCAGGCTACAGCAAAACCGGAAAAGCAGTTAACAAAACATTAGTTGTTTGCTGCGGATACAAATGCAAA
CGCTAAAAGTACTTACCTTGAAGCTATTGTGAGTGTCTGTCCTCTTTCAAAGGCATGGTTTCCTTGAGAGAAACTTTCTT
TCATAAAGGAGAGTCTTCTTAGCTCTACTCCGATGTATATCGAATCCGCTTGATCTCCCGTGAAGAGCAAGAAGAAGTAC
GTTCTATGCACCAACGAGACATGACATGTCTGCCACAGCCCCAGAATTTGTTCTCTCTGTCTCTCGAATTCCTCCGACCA
GTTTGTCATTGTCCCAGACACCTCTTCCTCCATAGCATCCACACCAATGTCCTTCCTCATTTTCCCTGAATTCTCCGGAT
CCGAAACCTGAATACAAAGCTCCACATAAGAAGTTGCACCTTTTGTAGCAAAAGATATATATATCGAGAGTGTTTTTAAC
GGTTTTTACCATCTCCTTCAGCCCTTCAACAAATGACCGTATGCTGGTGATACCTCCCTCTTCTCCCACCAACGGTGTTC
CAATGCTGTGAGCCTCAGTTGAATCACTTCCACGAGAAGTCATTGAATCGTTCCTCAACAATTTCCCACCAGAACCAAAC
TCCAAATCAGGAAACGCAAATCCATGACCCTCCGGTCTTCCACGGTAGTCTGTCTCCAGGGCATCAGGAGGAGTGCTTGT
GCCTGTCATGGTATCTCCACGGCTCCAACTCTTCCTCCTCCTGACACTTCTAACACTTGACGGGATCCTGTGTTGAGCAC
TACCTGTTTCACCGTTTGCCTCTGCATTGTGTCCCAAAAGTGTTTCTGCGTCTGTCCTTTCTTCACTGTCGTTATTAATG
TCTCTGGTCGATTCTTCCATCTCAATGCATTGTACCTCTTTGCAGTATTCTTCTGATTGATCTCCTGAATGCCTGGGCGA
CATTTCCTCCTCCAGATCATCATCAGAGTGAGACCTAACATGAGCTCTTGCAGTCGACAGAGGCGTTGACGTCCCATCTG
ATATGAAACTGGTCCTGTCTGGATCAACCACGCCTGATATCTCTGACACTGAACCATCCTCCCACTTGTTGGTACGGTTA
CGGAAATGCGGAGTTCCAGCCTTTTAAGGAAAAAAACAAACAAACAAATGGTTAGCTAAAACTGCTATCGAAATATAAAA
GATTATTGGATAAACTGTCATTGAACTGAGATACCTTCGAAGACGCATCGTGTTCCACCATCTTCATAAAATCTTCAAGC
CGAGATTGAGCAATATCCCGCTGTTTTGTCATTTCTGCAAGCTGCTTCTCCATCTGCACGACATCAAAGCTTGATCAGAA
TAAATCCAACTAAACAAAAATCAACCAACTCATGCCAAAAGATCTGTGGAAACAACTTCTGGGTTTTCCCAAAAGCACAA
ACCTTTTGTATCTGAAGATCTTTCTTTCTCAGTGTCACCC
>AT2G21300.4 | chr2:9111396-9114395 REVERSE LENGTH=3000
TTTTAATAGTCAACCACGTTCATATAATGGTTTCAAGGTTTGTACGTGTAAATCTTCTAGGCTTCTAGCTAATGGGTGTT
TGATGAAAAAGATTCTTAGATGTTACCGCAGCCGAAGAGAACCTTTTCTGTTTCTTTTGCGTTGATGGGTTTTTAATATT
GGAAACAGACATTATCTGATTCTGATGTTCGTTTTTCTTAACTGGCAAGTCGTCTGGGTAATATGATATTGATCCTTGTC
CTATTTAAGCGCAACGAAACATCTCTTGAAATGAGTGACACTGGTCCAACAATGTTGCTTACGGGTTGGAACTACTGTTC
TCAAGCACAAGGAGCCCAAAAGAATGATCGTTTCTAAACACTCGTTTATCTATACACAATTTATAACTATGGTATCAATT
ACATACTTCCAAAGCATGGCCTCAGTTTCGGAATTGGGTAAAAACAACAGAAGATGGAATCCAAAGCCCGACTCAAGAAA
ACAGAACAAACCTATGAATGATGATCATCATTATCAGCGGCTAAAAAGGAAAAAGTAAAATATCTGTCGAATTTGTTAGA
ATCCAATTTCAGAGAGCAATCTATGATCATCGTCACTGATTTTACTTAATTCAAACATCTTGGAACTAGATATTCAACCA
AGATAATAGCAAACTAGATAATAAAACTTTCTATTAATCTAAGTTGCATGTAAAACATCCAATGAAATCAAACTAGTTGT
AACCATTATCCAATGTGATATGCCAGGTGCGTTTTCAAACATGTCATATAAATACACAAAATCTGAGAGTCAAAACTAGT
CTCTCAAGCCATATCTTGCTTATCCTACATTCAACCATCGATTCATCCAAGCGATTCAGCAAAAACATTCATACCAAAGC
ATCAGATTAGTTCAGTTCTATAATCTTCCTACAACCAACTAATTAGACAACCACCTGAAAGGTCTAAGGTCACTGAATCT
CTAATCGCAGAAAGAAGGAAAAGCCAATCAAACAATTCACAGTGTTGCTATCTATATAGCTTATGACCTCACACTCTCTA
CATTTCTGATCCCAAGTGAAGCTACTTCACCAGTAAAAGAGGAAATATTGATGACCAATTTCAATTTCAAACAAGTTCAA
TGATTCATAACAAAAAGTATACAGAGAGAACCGCCACTAAAGGCGACATTTTTGTTGTTGGCAAAAGAGGAGAAAACCCC
TAACAAGAGATTCAGATGAGCTTGAAAGGAAGAGGCCAAGGAGTAGACCTGGGAAGCTCAAGCTTGTCTTTGATTCTCTC
AATCATCTTCTGTTTCTTCCCTCTCGAATTCCCGTACGATCCTTTGAATCTTTTCCCTTTCTTCGTCTTCTTATCTCCTC
TCCCACACAAATCCATTTCCGATACCGCCGGAGCTGCACACGCCGGAGATAACGATGAATACCTCGCCGAACAATTCAGA
GCTGCAGATGTTCGCTGCGTCATCATAATCCGTCGTGTCATCGCGCCGCACCACTGCATCGCCGCCATCTCCTCTTTCTC
ACACACTCTCGTCCTCCTCCTCTCCGTCTCTCAGACTTCAATCAAAGATTAAACACATGGACCAGAAATAAGACTAAATG
GGCCTTAATAATGAATATCAACAAAGCCCAATAAGGGCCTTTAAGTTGTCTCCGTGCAAAATACGACGTATATGTGTCTC
CACCACTCACTGTTAACGATCAGTTTCAGCGAAACGATGGAGCTTCTCTGCTCACCAACGTCTCTTTCCTCCTCCTTCGC
TCTCTCTTCTGCTCTTTTAGTCCCTCGTTCGTTCTCCGTATGCAAATTTTGTTTTTTTTATGTTAACATTCATTTAATTT
GTTGCGTGATTGATTACTCATGAATGATCAAATTTTGGATTTTTACTTGGTTTTTAGATGCCAGGGACAAGGAGATTCAT
GGTTCTGTGTAGTTCCCAGAAGGTATTTCATTTCAATCTCTTCACCCGGAAGACTTGTATTGTAGTATCTTTTTAAGCTA
CAAGTATGAAAATAGTTAAGAGTTTGAGAATTAAAATGTTTAGTTGATAGAGAATGTTCAAAGTTTGGTTTTCTTTTTTC
AATTCAGGAAAGTCAGATGACAGTGTCAGTAACTGGAGCAACTGGATTCATAGGGAGACGATTGGTTCAGAGACTTCGTG
CTGGTATAAAGACTCACTTTTTTTTCTTAACACTTATGAGTTCTACTGGTATTCAAGTCATGACACCAATGTTCATTCTG
CAGATAACCACGCTATCCGGGTCTTAACACGCTCTAAATCCAAAGCTGAGCAAATATTTCCTGGTAAGAAGGTAATGACT
ACTCTACTTCTATTTTATAAGGATCATATGTGATTAGTTATGTTCTAAAGTCTTTTATCTGACTCATCTTCTTCTTCATA
ATGGTCTTCTTCAGCCAAGGACTTCCCAGGTATTGTGATTGCAGAAGAATCGGAGTGGAAGAACTGTGTACAAGGCTCTA
CTGCTGTTGTGAACTTGGCAGGACTGCCTATTAGTACAAGGTGGTCTCCCGAGGTTAGTTTCTTCTTGCACCTTTCTCTA
AAGTTTGTGTTTGTTCTTTTCTGTAAGTTTATCTTTGCTTGCTTTGCAGATCAAGAAAGAGATTAAGGGCAGCCGGATCC
GTGTCACCTCCAAAGTTAGTGATTACTGTCTTTTGTCATTGGATTGTGGCTCCACGCTTCACATATTGAGGAGATTTCCT
AATTAAAAAGTTTCATTTTTGTTAACCACATGAAGGTTGTTGACTTAATCAATAATTCACCAGCAGAAGCTAGGCCTACC
GTTCTAGTTAGCGCCACGGCTGTTGGTTACTATGGTTTGTTACAATCCTATCTGCGGAGCCATCGAAGTTTGCATTCGTT
AATCTGATCATGCCAACACGAATTCTAACGCGGCTCTTTAAACTGTCAGGTACTAGTGAGACAGGAGTATTCGACGAAAA
TAGTCCATCAGGGAAGGACTATCTTGCAGAGGTAAATGTC
>AT2G21300.3 | chr2:9111396-9114395 REVERSE LENGTH=3000
TTTTAATAGTCAACCACGTTCATATAATGGTTTCAAGGTTTGTACGTGTAAATCTTCTAGGCTTCTAGCTAATGGGTGTT
TGATGAAAAAGATTCTTAGATGTTACCGCAGCCGAAGAGAACCTTTTCTGTTTCTTTTGCGTTGATGGGTTTTTAATATT
GGAAACAGACATTATCTGATTCTGATGTTCGTTTTTCTTAACTGGCAAGTCGTCTGGGTAATATGATATTGATCCTTGTC
CTATTTAAGCGCAACGAAACATCTCTTGAAATGAGTGACACTGGTCCAACAATGTTGCTTACGGGTTGGAACTACTGTTC
TCAAGCACAAGGAGCCCAAAAGAATGATCGTTTCTAAACACTCGTTTATCTATACACAATTTATAACTATGGTATCAATT
ACATACTTCCAAAGCATGGCCTCAGTTTCGGAATTGGGTAAAAACAACAGAAGATGGAATCCAAAGCCCGACTCAAGAAA
ACAGAACAAACCTATGAATGATGATCATCATTATCAGCGGCTAAAAAGGAAAAAGTAAAATATCTGTCGAATTTGTTAGA
ATCCAATTTCAGAGAGCAATCTATGATCATCGTCACTGATTTTACTTAATTCAAACATCTTGGAACTAGATATTCAACCA
AGATAATAGCAAACTAGATAATAAAACTTTCTATTAATCTAAGTTGCATGTAAAACATCCAATGAAATCAAACTAGTTGT
AACCATTATCCAATGTGATATGCCAGGTGCGTTTTCAAACATGTCATATAAATACACAAAATCTGAGAGTCAAAACTAGT
CTCTCAAGCCATATCTTGCTTATCCTACATTCAACCATCGATTCATCCAAGCGATTCAGCAAAAACATTCATACCAAAGC
ATCAGATTAGTTCAGTTCTATAATCTTCCTACAACCAACTAATTAGACAACCACCTGAAAGGTCTAAGGTCACTGAATCT
CTAATCGCAGAAAGAAGGAAAAGCCAATCAAACAATTCACAGTGTTGCTATCTATATAGCTTATGACCTCACACTCTCTA
CATTTCTGATCCCAAGTGAAGCTACTTCACCAGTAAAAGAGGAAATATTGATGACCAATTTCAATTTCAAACAAGTTCAA
TGATTCATAACAAAAAGTATACAGAGAGAACCGCCACTAAAGGCGACATTTTTGTTGTTGGCAAAAGAGGAGAAAACCCC
TAACAAGAGATTCAGATGAGCTTGAAAGGAAGAGGCCAAGGAGTAGACCTGGGAAGCTCAAGCTTGTCTTTGATTCTCTC
AATCATCTTCTGTTTCTTCCCTCTCGAATTCCCGTACGATCCTTTGAATCTTTTCCCTTTCTTCGTCTTCTTATCTCCTC
TCCCACACAAATCCATTTCCGATACCGCCGGAGCTGCACACGCCGGAGATAACGATGAATACCTCGCCGAACAATTCAGA
GCTGCAGATGTTCGCTGCGTCATCATAATCCGTCGTGTCATCGCGCCGCACCACTGCATCGCCGCCATCTCCTCTTTCTC
ACACACTCTCGTCCTCCTCCTCTCCGTCTCTCAGACTTCAATCAAAGATTAAACACATGGACCAGAAATAAGACTAAATG
GGCCTTAATAATGAATATCAACAAAGCCCAATAAGGGCCTTTAAGTTGTCTCCGTGCAAAATACGACGTATATGTGTCTC
CACCACTCACTGTTAACGATCAGTTTCAGCGAAACGATGGAGCTTCTCTGCTCACCAACGTCTCTTTCCTCCTCCTTCGC
TCTCTCTTCTGCTCTTTTAGTCCCTCGTTCGTTCTCCGTATGCAAATTTTGTTTTTTTTATGTTAACATTCATTTAATTT
GTTGCGTGATTGATTACTCATGAATGATCAAATTTTGGATTTTTACTTGGTTTTTAGATGCCAGGGACAAGGAGATTCAT
GGTTCTGTGTAGTTCCCAGAAGGTATTTCATTTCAATCTCTTCACCCGGAAGACTTGTATTGTAGTATCTTTTTAAGCTA
CAAGTATGAAAATAGTTAAGAGTTTGAGAATTAAAATGTTTAGTTGATAGAGAATGTTCAAAGTTTGGTTTTCTTTTTTC
AATTCAGGAAAGTCAGATGACAGTGTCAGTAACTGGAGCAACTGGATTCATAGGGAGACGATTGGTTCAGAGACTTCGTG
CTGGTATAAAGACTCACTTTTTTTTCTTAACACTTATGAGTTCTACTGGTATTCAAGTCATGACACCAATGTTCATTCTG
CAGATAACCACGCTATCCGGGTCTTAACACGCTCTAAATCCAAAGCTGAGCAAATATTTCCTGGTAAGAAGGTAATGACT
ACTCTACTTCTATTTTATAAGGATCATATGTGATTAGTTATGTTCTAAAGTCTTTTATCTGACTCATCTTCTTCTTCATA
ATGGTCTTCTTCAGCCAAGGACTTCCCAGGTATTGTGATTGCAGAAGAATCGGAGTGGAAGAACTGTGTACAAGGCTCTA
CTGCTGTTGTGAACTTGGCAGGACTGCCTATTAGTACAAGGTGGTCTCCCGAGGTTAGTTTCTTCTTGCACCTTTCTCTA
AAGTTTGTGTTTGTTCTTTTCTGTAAGTTTATCTTTGCTTGCTTTGCAGATCAAGAAAGAGATTAAGGGCAGCCGGATCC
GTGTCACCTCCAAAGTTAGTGATTACTGTCTTTTGTCATTGGATTGTGGCTCCACGCTTCACATATTGAGGAGATTTCCT
AATTAAAAAGTTTCATTTTTGTTAACCACATGAAGGTTGTTGACTTAATCAATAATTCACCAGCAGAAGCTAGGCCTACC
GTTCTAGTTAGCGCCACGGCTGTTGGTTACTATGGTTTGTTACAATCCTATCTGCGGAGCCATCGAAGTTTGCATTCGTT
AATCTGATCATGCCAACACGAATTCTAACGCGGCTCTTTAAACTGTCAGGTACTAGTGAGACAGGAGTATTCGACGAAAA
TAGTCCATCAGGGAAGGACTATCTTGCAGAGGTAAATGTC
>AT2G21300.5 | chr2:9111396-9114395 REVERSE LENGTH=3000
TTTTAATAGTCAACCACGTTCATATAATGGTTTCAAGGTTTGTACGTGTAAATCTTCTAGGCTTCTAGCTAATGGGTGTT
TGATGAAAAAGATTCTTAGATGTTACCGCAGCCGAAGAGAACCTTTTCTGTTTCTTTTGCGTTGATGGGTTTTTAATATT
GGAAACAGACATTATCTGATTCTGATGTTCGTTTTTCTTAACTGGCAAGTCGTCTGGGTAATATGATATTGATCCTTGTC
CTATTTAAGCGCAACGAAACATCTCTTGAAATGAGTGACACTGGTCCAACAATGTTGCTTACGGGTTGGAACTACTGTTC
TCAAGCACAAGGAGCCCAAAAGAATGATCGTTTCTAAACACTCGTTTATCTATACACAATTTATAACTATGGTATCAATT
ACATACTTCCAAAGCATGGCCTCAGTTTCGGAATTGGGTAAAAACAACAGAAGATGGAATCCAAAGCCCGACTCAAGAAA
ACAGAACAAACCTATGAATGATGATCATCATTATCAGCGGCTAAAAAGGAAAAAGTAAAATATCTGTCGAATTTGTTAGA
ATCCAATTTCAGAGAGCAATCTATGATCATCGTCACTGATTTTACTTAATTCAAACATCTTGGAACTAGATATTCAACCA
AGATAATAGCAAACTAGATAATAAAACTTTCTATTAATCTAAGTTGCATGTAAAACATCCAATGAAATCAAACTAGTTGT
AACCATTATCCAATGTGATATGCCAGGTGCGTTTTCAAACATGTCATATAAATACACAAAATCTGAGAGTCAAAACTAGT
CTCTCAAGCCATATCTTGCTTATCCTACATTCAACCATCGATTCATCCAAGCGATTCAGCAAAAACATTCATACCAAAGC
ATCAGATTAGTTCAGTTCTATAATCTTCCTACAACCAACTAATTAGACAACCACCTGAAAGGTCTAAGGTCACTGAATCT
CTAATCGCAGAAAGAAGGAAAAGCCAATCAAACAATTCACAGTGTTGCTATCTATATAGCTTATGACCTCACACTCTCTA
CATTTCTGATCCCAAGTGAAGCTACTTCACCAGTAAAAGAGGAAATATTGATGACCAATTTCAATTTCAAACAAGTTCAA
TGATTCATAACAAAAAGTATACAGAGAGAACCGCCACTAAAGGCGACATTTTTGTTGTTGGCAAAAGAGGAGAAAACCCC
TAACAAGAGATTCAGATGAGCTTGAAAGGAAGAGGCCAAGGAGTAGACCTGGGAAGCTCAAGCTTGTCTTTGATTCTCTC
AATCATCTTCTGTTTCTTCCCTCTCGAATTCCCGTACGATCCTTTGAATCTTTTCCCTTTCTTCGTCTTCTTATCTCCTC
TCCCACACAAATCCATTTCCGATACCGCCGGAGCTGCACACGCCGGAGATAACGATGAATACCTCGCCGAACAATTCAGA
GCTGCAGATGTTCGCTGCGTCATCATAATCCGTCGTGTCATCGCGCCGCACCACTGCATCGCCGCCATCTCCTCTTTCTC
ACACACTCTCGTCCTCCTCCTCTCCGTCTCTCAGACTTCAATCAAAGATTAAACACATGGACCAGAAATAAGACTAAATG
GGCCTTAATAATGAATATCAACAAAGCCCAATAAGGGCCTTTAAGTTGTCTCCGTGCAAAATACGACGTATATGTGTCTC
CACCACTCACTGTTAACGATCAGTTTCAGCGAAACGATGGAGCTTCTCTGCTCACCAACGTCTCTTTCCTCCTCCTTCGC
TCTCTCTTCTGCTCTTTTAGTCCCTCGTTCGTTCTCCGTATGCAAATTTTGTTTTTTTTATGTTAACATTCATTTAATTT
GTTGCGTGATTGATTACTCATGAATGATCAAATTTTGGATTTTTACTTGGTTTTTAGATGCCAGGGACAAGGAGATTCAT
GGTTCTGTGTAGTTCCCAGAAGGTATTTCATTTCAATCTCTTCACCCGGAAGACTTGTATTGTAGTATCTTTTTAAGCTA
CAAGTATGAAAATAGTTAAGAGTTTGAGAATTAAAATGTTTAGTTGATAGAGAATGTTCAAAGTTTGGTTTTCTTTTTTC
AATTCAGGAAAGTCAGATGACAGTGTCAGTAACTGGAGCAACTGGATTCATAGGGAGACGATTGGTTCAGAGACTTCGTG
CTGGTATAAAGACTCACTTTTTTTTCTTAACACTTATGAGTTCTACTGGTATTCAAGTCATGACACCAATGTTCATTCTG
CAGATAACCACGCTATCCGGGTCTTAACACGCTCTAAATCCAAAGCTGAGCAAATATTTCCTGGTAAGAAGGTAATGACT
ACTCTACTTCTATTTTATAAGGATCATATGTGATTAGTTATGTTCTAAAGTCTTTTATCTGACTCATCTTCTTCTTCATA
ATGGTCTTCTTCAGCCAAGGACTTCCCAGGTATTGTGATTGCAGAAGAATCGGAGTGGAAGAACTGTGTACAAGGCTCTA
CTGCTGTTGTGAACTTGGCAGGACTGCCTATTAGTACAAGGTGGTCTCCCGAGGTTAGTTTCTTCTTGCACCTTTCTCTA
AAGTTTGTGTTTGTTCTTTTCTGTAAGTTTATCTTTGCTTGCTTTGCAGATCAAGAAAGAGATTAAGGGCAGCCGGATCC
GTGTCACCTCCAAAGTTAGTGATTACTGTCTTTTGTCATTGGATTGTGGCTCCACGCTTCACATATTGAGGAGATTTCCT
AATTAAAAAGTTTCATTTTTGTTAACCACATGAAGGTTGTTGACTTAATCAATAATTCACCAGCAGAAGCTAGGCCTACC
GTTCTAGTTAGCGCCACGGCTGTTGGTTACTATGGTTTGTTACAATCCTATCTGCGGAGCCATCGAAGTTTGCATTCGTT
AATCTGATCATGCCAACACGAATTCTAACGCGGCTCTTTAAACTGTCAGGTACTAGTGAGACAGGAGTATTCGACGAAAA
TAGTCCATCAGGGAAGGACTATCTTGCAGAGGTAAATGTC
>AT2G21300.1 | chr2:9111396-9114395 REVERSE LENGTH=3000
TTTTAATAGTCAACCACGTTCATATAATGGTTTCAAGGTTTGTACGTGTAAATCTTCTAGGCTTCTAGCTAATGGGTGTT
TGATGAAAAAGATTCTTAGATGTTACCGCAGCCGAAGAGAACCTTTTCTGTTTCTTTTGCGTTGATGGGTTTTTAATATT
GGAAACAGACATTATCTGATTCTGATGTTCGTTTTTCTTAACTGGCAAGTCGTCTGGGTAATATGATATTGATCCTTGTC
CTATTTAAGCGCAACGAAACATCTCTTGAAATGAGTGACACTGGTCCAACAATGTTGCTTACGGGTTGGAACTACTGTTC
TCAAGCACAAGGAGCCCAAAAGAATGATCGTTTCTAAACACTCGTTTATCTATACACAATTTATAACTATGGTATCAATT
ACATACTTCCAAAGCATGGCCTCAGTTTCGGAATTGGGTAAAAACAACAGAAGATGGAATCCAAAGCCCGACTCAAGAAA
ACAGAACAAACCTATGAATGATGATCATCATTATCAGCGGCTAAAAAGGAAAAAGTAAAATATCTGTCGAATTTGTTAGA
ATCCAATTTCAGAGAGCAATCTATGATCATCGTCACTGATTTTACTTAATTCAAACATCTTGGAACTAGATATTCAACCA
AGATAATAGCAAACTAGATAATAAAACTTTCTATTAATCTAAGTTGCATGTAAAACATCCAATGAAATCAAACTAGTTGT
AACCATTATCCAATGTGATATGCCAGGTGCGTTTTCAAACATGTCATATAAATACACAAAATCTGAGAGTCAAAACTAGT
CTCTCAAGCCATATCTTGCTTATCCTACATTCAACCATCGATTCATCCAAGCGATTCAGCAAAAACATTCATACCAAAGC
ATCAGATTAGTTCAGTTCTATAATCTTCCTACAACCAACTAATTAGACAACCACCTGAAAGGTCTAAGGTCACTGAATCT
CTAATCGCAGAAAGAAGGAAAAGCCAATCAAACAATTCACAGTGTTGCTATCTATATAGCTTATGACCTCACACTCTCTA
CATTTCTGATCCCAAGTGAAGCTACTTCACCAGTAAAAGAGGAAATATTGATGACCAATTTCAATTTCAAACAAGTTCAA
TGATTCATAACAAAAAGTATACAGAGAGAACCGCCACTAAAGGCGACATTTTTGTTGTTGGCAAAAGAGGAGAAAACCCC
TAACAAGAGATTCAGATGAGCTTGAAAGGAAGAGGCCAAGGAGTAGACCTGGGAAGCTCAAGCTTGTCTTTGATTCTCTC
AATCATCTTCTGTTTCTTCCCTCTCGAATTCCCGTACGATCCTTTGAATCTTTTCCCTTTCTTCGTCTTCTTATCTCCTC
TCCCACACAAATCCATTTCCGATACCGCCGGAGCTGCACACGCCGGAGATAACGATGAATACCTCGCCGAACAATTCAGA
GCTGCAGATGTTCGCTGCGTCATCATAATCCGTCGTGTCATCGCGCCGCACCACTGCATCGCCGCCATCTCCTCTTTCTC
ACACACTCTCGTCCTCCTCCTCTCCGTCTCTCAGACTTCAATCAAAGATTAAACACATGGACCAGAAATAAGACTAAATG
GGCCTTAATAATGAATATCAACAAAGCCCAATAAGGGCCTTTAAGTTGTCTCCGTGCAAAATACGACGTATATGTGTCTC
CACCACTCACTGTTAACGATCAGTTTCAGCGAAACGATGGAGCTTCTCTGCTCACCAACGTCTCTTTCCTCCTCCTTCGC
TCTCTCTTCTGCTCTTTTAGTCCCTCGTTCGTTCTCCGTATGCAAATTTTGTTTTTTTTATGTTAACATTCATTTAATTT
GTTGCGTGATTGATTACTCATGAATGATCAAATTTTGGATTTTTACTTGGTTTTTAGATGCCAGGGACAAGGAGATTCAT
GGTTCTGTGTAGTTCCCAGAAGGTATTTCATTTCAATCTCTTCACCCGGAAGACTTGTATTGTAGTATCTTTTTAAGCTA
CAAGTATGAAAATAGTTAAGAGTTTGAGAATTAAAATGTTTAGTTGATAGAGAATGTTCAAAGTTTGGTTTTCTTTTTTC
AATTCAGGAAAGTCAGATGACAGTGTCAGTAACTGGAGCAACTGGATTCATAGGGAGACGATTGGTTCAGAGACTTCGTG
CTGGTATAAAGACTCACTTTTTTTTCTTAACACTTATGAGTTCTACTGGTATTCAAGTCATGACACCAATGTTCATTCTG
CAGATAACCACGCTATCCGGGTCTTAACACGCTCTAAATCCAAAGCTGAGCAAATATTTCCTGGTAAGAAGGTAATGACT
ACTCTACTTCTATTTTATAAGGATCATATGTGATTAGTTATGTTCTAAAGTCTTTTATCTGACTCATCTTCTTCTTCATA
ATGGTCTTCTTCAGCCAAGGACTTCCCAGGTATTGTGATTGCAGAAGAATCGGAGTGGAAGAACTGTGTACAAGGCTCTA
CTGCTGTTGTGAACTTGGCAGGACTGCCTATTAGTACAAGGTGGTCTCCCGAGGTTAGTTTCTTCTTGCACCTTTCTCTA
AAGTTTGTGTTTGTTCTTTTCTGTAAGTTTATCTTTGCTTGCTTTGCAGATCAAGAAAGAGATTAAGGGCAGCCGGATCC
GTGTCACCTCCAAAGTTAGTGATTACTGTCTTTTGTCATTGGATTGTGGCTCCACGCTTCACATATTGAGGAGATTTCCT
AATTAAAAAGTTTCATTTTTGTTAACCACATGAAGGTTGTTGACTTAATCAATAATTCACCAGCAGAAGCTAGGCCTACC
GTTCTAGTTAGCGCCACGGCTGTTGGTTACTATGGTTTGTTACAATCCTATCTGCGGAGCCATCGAAGTTTGCATTCGTT
AATCTGATCATGCCAACACGAATTCTAACGCGGCTCTTTAAACTGTCAGGTACTAGTGAGACAGGAGTATTCGACGAAAA
TAGTCCATCAGGGAAGGACTATCTTGCAGAGGTAAATGTC
>AT2G21300.2 | chr2:9111396-9114395 REVERSE LENGTH=3000
TTTTAATAGTCAACCACGTTCATATAATGGTTTCAAGGTTTGTACGTGTAAATCTTCTAGGCTTCTAGCTAATGGGTGTT
TGATGAAAAAGATTCTTAGATGTTACCGCAGCCGAAGAGAACCTTTTCTGTTTCTTTTGCGTTGATGGGTTTTTAATATT
GGAAACAGACATTATCTGATTCTGATGTTCGTTTTTCTTAACTGGCAAGTCGTCTGGGTAATATGATATTGATCCTTGTC
CTATTTAAGCGCAACGAAACATCTCTTGAAATGAGTGACACTGGTCCAACAATGTTGCTTACGGGTTGGAACTACTGTTC
TCAAGCACAAGGAGCCCAAAAGAATGATCGTTTCTAAACACTCGTTTATCTATACACAATTTATAACTATGGTATCAATT
ACATACTTCCAAAGCATGGCCTCAGTTTCGGAATTGGGTAAAAACAACAGAAGATGGAATCCAAAGCCCGACTCAAGAAA
ACAGAACAAACCTATGAATGATGATCATCATTATCAGCGGCTAAAAAGGAAAAAGTAAAATATCTGTCGAATTTGTTAGA
ATCCAATTTCAGAGAGCAATCTATGATCATCGTCACTGATTTTACTTAATTCAAACATCTTGGAACTAGATATTCAACCA
AGATAATAGCAAACTAGATAATAAAACTTTCTATTAATCTAAGTTGCATGTAAAACATCCAATGAAATCAAACTAGTTGT
AACCATTATCCAATGTGATATGCCAGGTGCGTTTTCAAACATGTCATATAAATACACAAAATCTGAGAGTCAAAACTAGT
CTCTCAAGCCATATCTTGCTTATCCTACATTCAACCATCGATTCATCCAAGCGATTCAGCAAAAACATTCATACCAAAGC
ATCAGATTAGTTCAGTTCTATAATCTTCCTACAACCAACTAATTAGACAACCACCTGAAAGGTCTAAGGTCACTGAATCT
CTAATCGCAGAAAGAAGGAAAAGCCAATCAAACAATTCACAGTGTTGCTATCTATATAGCTTATGACCTCACACTCTCTA
CATTTCTGATCCCAAGTGAAGCTACTTCACCAGTAAAAGAGGAAATATTGATGACCAATTTCAATTTCAAACAAGTTCAA
TGATTCATAACAAAAAGTATACAGAGAGAACCGCCACTAAAGGCGACATTTTTGTTGTTGGCAAAAGAGGAGAAAACCCC
TAACAAGAGATTCAGATGAGCTTGAAAGGAAGAGGCCAAGGAGTAGACCTGGGAAGCTCAAGCTTGTCTTTGATTCTCTC
AATCATCTTCTGTTTCTTCCCTCTCGAATTCCCGTACGATCCTTTGAATCTTTTCCCTTTCTTCGTCTTCTTATCTCCTC
TCCCACACAAATCCATTTCCGATACCGCCGGAGCTGCACACGCCGGAGATAACGATGAATACCTCGCCGAACAATTCAGA
GCTGCAGATGTTCGCTGCGTCATCATAATCCGTCGTGTCATCGCGCCGCACCACTGCATCGCCGCCATCTCCTCTTTCTC
ACACACTCTCGTCCTCCTCCTCTCCGTCTCTCAGACTTCAATCAAAGATTAAACACATGGACCAGAAATAAGACTAAATG
GGCCTTAATAATGAATATCAACAAAGCCCAATAAGGGCCTTTAAGTTGTCTCCGTGCAAAATACGACGTATATGTGTCTC
CACCACTCACTGTTAACGATCAGTTTCAGCGAAACGATGGAGCTTCTCTGCTCACCAACGTCTCTTTCCTCCTCCTTCGC
TCTCTCTTCTGCTCTTTTAGTCCCTCGTTCGTTCTCCGTATGCAAATTTTGTTTTTTTTATGTTAACATTCATTTAATTT
GTTGCGTGATTGATTACTCATGAATGATCAAATTTTGGATTTTTACTTGGTTTTTAGATGCCAGGGACAAGGAGATTCAT
GGTTCTGTGTAGTTCCCAGAAGGTATTTCATTTCAATCTCTTCACCCGGAAGACTTGTATTGTAGTATCTTTTTAAGCTA
CAAGTATGAAAATAGTTAAGAGTTTGAGAATTAAAATGTTTAGTTGATAGAGAATGTTCAAAGTTTGGTTTTCTTTTTTC
AATTCAGGAAAGTCAGATGACAGTGTCAGTAACTGGAGCAACTGGATTCATAGGGAGACGATTGGTTCAGAGACTTCGTG
CTGGTATAAAGACTCACTTTTTTTTCTTAACACTTATGAGTTCTACTGGTATTCAAGTCATGACACCAATGTTCATTCTG
CAGATAACCACGCTATCCGGGTCTTAACACGCTCTAAATCCAAAGCTGAGCAAATATTTCCTGGTAAGAAGGTAATGACT
ACTCTACTTCTATTTTATAAGGATCATATGTGATTAGTTATGTTCTAAAGTCTTTTATCTGACTCATCTTCTTCTTCATA
ATGGTCTTCTTCAGCCAAGGACTTCCCAGGTATTGTGATTGCAGAAGAATCGGAGTGGAAGAACTGTGTACAAGGCTCTA
CTGCTGTTGTGAACTTGGCAGGACTGCCTATTAGTACAAGGTGGTCTCCCGAGGTTAGTTTCTTCTTGCACCTTTCTCTA
AAGTTTGTGTTTGTTCTTTTCTGTAAGTTTATCTTTGCTTGCTTTGCAGATCAAGAAAGAGATTAAGGGCAGCCGGATCC
GTGTCACCTCCAAAGTTAGTGATTACTGTCTTTTGTCATTGGATTGTGGCTCCACGCTTCACATATTGAGGAGATTTCCT
AATTAAAAAGTTTCATTTTTGTTAACCACATGAAGGTTGTTGACTTAATCAATAATTCACCAGCAGAAGCTAGGCCTACC
GTTCTAGTTAGCGCCACGGCTGTTGGTTACTATGGTTTGTTACAATCCTATCTGCGGAGCCATCGAAGTTTGCATTCGTT
AATCTGATCATGCCAACACGAATTCTAACGCGGCTCTTTAAACTGTCAGGTACTAGTGAGACAGGAGTATTCGACGAAAA
TAGTCCATCAGGGAAGGACTATCTTGCAGAGGTAAATGTC
>AT2G21320.1 | chr2:9127653-9130652 FORWARD LENGTH=3000
TGATCGCAGATACACAAGATCAAGTAAGAACCTATGCAAGAACAGTATCTTTACAGGGAAATGTCTTATTTTGTTTTGAA
GAAATTAGCTTAGAGGAAACAAATATGTTGTTTTCTGAATTTCTTCTCTTTTCCTTTCTTTTGTGAAATGATCAATTAGT
GGATAACGATTCTTCAGAGTTATATCTCAAATATATGATTTTCTCTCTTCTCACATTCAGACAAAGCTTTAATAGAAAAT
AGTAAAATGGTTAGCCATTAAAGGAGATGCCTTCTTGGCTCGGTTTAAGTGATCACCATGAGCCATGACTATTATCTTCT
TCTTCTCTCTCTGATTAGTTTTGTTAACTCTGAGTTATAAACATGAGTAATTTGAGAGTCATATGATCTTGAACTGCAAT
CTCTCATTACTCAAGTCTCAACATACTGTTTCGATGTTTCTCGCTCCATTTTTTTGAACATAAATTGTAATGTCATTTTC
CTGCATTAGATGTGATTTTGAGCTCAGAGAGCATAATGTTACTAGTTTCATAACTTGTAAAGACAGAGTTTTTGAGTGAT
AACAATGATAGAAACAGACTACTAACTCAATTATTAGTAGTAACGAGTAGGTACTAAGATATTAACCATGAAGAAACAAA
ACTAGTCTCACATGATAACACAGAACTGACTTTTATACCTGAAGAAGAGTATAATAACTCAAATGACCAGAATCAAGCTC
AAGTTTTTGAGTTTTGATCTATGGAACCATTATTACAAATAGCTTAGTAGGTGTAGCCTTTTACAAACATACCCTCCTTG
GCTTCCTCAGACTCGCCTTCTCCAGTGTATTTCCCGAGCTGAGCCAGCGAATTGGCTTTGGCTCTGGCCAAGAGAATGTC
CTGAGCCGCCTTCACGTTCTCTTCCTTGCCTCCCCATGTCTTCAAGCAAGTGTTCTGCAAGGCACGTGCGTAGGAGAAGG
ACACGTGCCATGGGTTCGGTGCCTGGTTCATTGCGTTCAAGTTCAAGGTCGCCTCCAACTCGGACTGTCCACCAGACAAG
AACTGCATACAATAGATAGTTTAACATAAATCTCAAGCATAGTTTCTTCAGCTGCAAAAGTTTACAGTATCAGAGAAAAC
TTGCCATGATTCCGGGGACAGCAGGAGGGATTCTGTTGCGAAGGAGCTTGAGAGTGTAGGAAGCAACCTGCTCAGGAGTA
GCTCTGTCTGTGGCCTCAGCTCCTGGAGTAACCATGCTTGGCTTCAGGAGAATACCTTCGAACATGACGTTGTTCTGAGC
GAGGTAGAAGAAGACCTCAGCCCAAACCTTCTCTGCAACGTCGTATGTCCTGTCAATGCCGTGTTCTCCGTCCAACATAA
TCTCTGGCTCCACAATCGGCACCAGACCGCTGTCCTGTAGAACACAAACTCAAACGCATGAGTATATTCAAGACAGTAAT
GGAACTCAGAAACAGCGGTGCAGTTAGAAATAGATAGTACTTGAGAAATAGCTGCGTAGCGAGCAAGTCCCCAAGCTGCT
TCTTTAACAGCCAAAGCAGAGGGTCCATTTGGAATGCTCACAACAGTACGCCTAATCATACATACATGGAGCTCAATTAA
AAAAAGACACCATTTGACAAATATATGATATTGATTCTGCAATCCGAGCATATATTAACGTACCATTTGGCGAAACGAGC
ACCTTGTTGGTAGTAAGCAGCGGTGCGAGAGGCTAAACCGTCAAGTCCTTGGCACCATGACTCGTCGTAAGACCCAACAA
GTGGCACCAAACCCTATTTATATTCATTGGAATCGAACAAATATAAAAAACTAAACCAGAATCTGTTTGTAAACCGGTCA
AATCTAAGAATAGACCAAACCGGCATTTTGCTAGTCCAAAACAGACTAACTATTCCAACTCGATAAGAATATACCGGAGC
TAAACCGAAATGCATAAACCTAGCTAGGTTTACTACAGTAGTAGTACCTTGTCGACTTTGATGCCAGGGACGATGTTCTG
CTCGACGAGAACATCAACCATTTTCTTGCCATCAGTGGTGGATTGGTACAGAGTCTCCTCGAACAGGATAGCTCCGGAGA
TGTACTGTCCAAGTCCTGGAGCCGACACAAGCAACGTCCTGTAAGCTTGACGGTTAGCCTCCGTGTTCTCTAGCCCAATT
GACGCCAAACGCTTTCCACAAGTCGCGTTGGACTCATCCATCGCCATAATTCCGTGTCCCGGAGACGCGATTGTTTTCTG
CAACCCATATCTTAATCATTAACCATTGAAATGAAAATGAAAATGATAATGAAATATACTTGGATTATAGAGTTAATTAC
AGCGGTTTTGACGAGCTCATCGGCGTAAGCAGAAGCGGCTCGGACGGTGAGAGCGGAAGGTGCCACGTGGCTGCGAATAG
CTGAGACAGAGGAAGGTTGACGGAGGAGAAGACTCTGTCCCTTAACCCAATCAGATTTCACCGGTGAGGCTTTGAGCATA
GTCGCAGTGCTTGACGCCATTGTTGCTAGTACTTGCTTGCTAGTGAGAGCTTAAAACGCTTGTAACGCACTACGATAAAC
AATCGTGCTTTTCGGTGGTTTGATATATAGAGACTCAAGTGACATACAAAGATTGGATAATTGAGGTTCTCGTGAGCCGG
CTGACGAGGATTTGCCACGTGGATGATGATAATATTTTCAGATAAAATGCCAAAAAAGACTAAACCATATGATAAAAACC
TCTCAGAATTATAGAATCAAACCATTAAAAAAAATAAAAAAAATTATTTAGCAATCCGAGCATAAGAGAAATCGACAATT
CCCAACAAAATTCATCTAAAAAACTATAGATAACAAAAATTACAATGAGAGATTAGTTTGTGAGGTGGTGAGGAGTTCTC
ACAGGTTTTTAAGGCTGAGGTTATGTTTGGAGATTATCATCAGATATTGTGAAGTCTACATCAACGGTTCAAGGCATGCC
ATGTCAACTCCCACGTTAATTCTTGTGCCTTATGGCGAAG
>AT2G21330.3 | chr2:9125416-9128415 REVERSE LENGTH=3000
GCTATTTGTAATAATGGTTCCATAGATCAAAACTCAAAAACTTGAGCTTGATTCTGGTCATTTGAGTTATTATACTCTTC
TTCAGGTATAAAAGTCAGTTCTGTGTTATCATGTGAGACTAGTTTTGTTTCTTCATGGTTAATATCTTAGTACCTACTCG
TTACTACTAATAATTGAGTTAGTAGTCTGTTTCTATCATTGTTATCACTCAAAAACTCTGTCTTTACAAGTTATGAAACT
AGTAACATTATGCTCTCTGAGCTCAAAATCACATCTAATGCAGGAAAATGACATTACAATTTATGTTCAAAAAAATGGAG
CGAGAAACATCGAAACAGTATGTTGAGACTTGAGTAATGAGAGATTGCAGTTCAAGATCATATGACTCTCAAATTACTCA
TGTTTATAACTCAGAGTTAACAAAACTAATCAGAGAGAGAAGAAGAAGATAATAGTCATGGCTCATGGTGATCACTTAAA
CCGAGCCAAGAAGGCATCTCCTTTAATGGCTAACCATTTTACTATTTTCTATTAAAGCTTTGTCTGAATGTGAGAAGAGA
GAAAATCATATATTTGAGATATAACTCTGAAGAATCGTTATCCACTAATTGATCATTTCACAAAAGAAAGGAAAAGAGAA
GAAATTCAGAAAACAACATATTTGTTTCCTCTAAGCTAATTTCTTCAAAACAAAATAAGACATTTCCCTGTAAAGATACT
GTTCTTGCATAGGTTCTTACTTGATCTTGTGTATCTGCGATCACTATTCATGCTCGTGATTGTTTGCGTTATTTACATCA
ATACCCTCCTCCTTGAAACACAAACAAAACAGCTTTAGAGACACTGAGGCAAGATTGATTATGTTCATCTAGATAAGATA
CACGTACTTGGTTATGTGATCCAGGCTCGTGTACTCTTTGAGGATTGGAGTTAAGATCGATCATATTATGATCATGATCA
CCATTCCCATTTGATTCTTGACCACGACCAGAGGAAGCCTTTTGACACCGTAGTCCCAGTTGGTCAGCATGATTAGGCTT
ATCGCCTGGAAACTACAAGAACACAACATTGTAAAGAACAGTCAATACCACAAATCAAGAATGCTTCAAGATCCTTGCAT
TTTCAAAAGTCAAACCTCAATTCTCTGTCTCAGTAATAGAAACCGCCTATGTGTTCTCTTCCCACCAACATGTACCACCA
TATCACATTGTAGACAAAGGGAACTACCATCTATCTCACAGTAAAAGAATGCTGTTCATCGATCAACAACAAAACAAACA
TGTCAAAAACTGAAACTTCCGCTTCCTCTTATACACTAAAGAAAGAGGAATCATATCAATACCGGGTGCATTTTCGCATA
TGTCACAGCTTGGTGCATTACTCGGATCAGCTAAGCCTACACGAAGATGCCGACTAGCCAGCTTGTTGCACTTATGAACC
TAAACACACAAACAAAAATGTTTCTTTCTTATAACTTATATCTAACCACGTCCTCAATCAAAGCCATTGCAGATAACAAA
AAGTCTCATAGCTCTTCCAGCTTCAATAGAGTGACTGTAACTGTAAATAAAGTGTATCACCAGAGAACTGCTATATGCAA
AGTTCAAATTATGACAAGCTAAAATCACTAGAATGTTTCTTTAACAATCAAAACACAACTTTTGGTACTACTTTGGCCAT
GTTCGAGTTATAATAACCTCAAAATCTATAAATTTAGCACTTCAACTAGATATTGTCTCAAAAATTCCAAATTTTTGCAT
TTGTTGAGATAAAAGTGTTACTTTAAGAAAAATGAGATTTTTTTCAGGTAAAGGTGGTTACTTTTTCGTCGCAGGAGCAA
CAGAGGGCAGCTTCGTCGGCGGCGCAAAAGACGATAGCGGCGGCGCTCTCACAAGCATCACACAAAATTCGCATGTTTTT
TACTCAAACGATTAGTCTCACTTTCAAAGTTAGCATCTTTCGCCAAACCCAAATTCTGATTGTTGAAGCGGAAGATGGAG
AGACTAAAGGGTTTAGGATTAATGGATAATACGAGATAAAGTAAGAAGAGGAAGGAGATTTTTTGAATCAAACTAAGAAG
AAGAAGAAGAAGAAGAAGAAGAAGAAGAAGAAGAAGAAGAAAGCAGAGAGCAGCAGAGAAATATGATGGATAGATGAATT
TGCAGACGCTGCGAGTAGCTTGTATATGTATACTCGCTCTATCTCCCCTTTATTTGATTTCCCTTCTGATGGCCAAAATT
AAACATAGATAGGATTTTTTTTTTTTTTTTTTGTATTTGACTCTTTGTCAAATATTTTTTAATCTTTTAAAATTTTTTCA
CATTTTTAGGAATATGTTCTATATGAAATTATGGGTTTGAATGGTAGGTGAGTGTATACACCATTTTGATTGTTAATTTG
TTATTAATTATTTTAAAAGGAAATTGCAGTGTCAAAAATGGTCTCAAAATTTATCATTAATTGTTATTGTAATTTTTTTT
GAACTATTCTACTATAGTTTTTGTGTACTTTTGCTAAGCTGAAAATCTTAACACATTCTGAAGTATCAATTGGAGCATAT
AATATTGAAAATTCAACTATACATTTTTATTAGTAAATGTTGATGTAAAAAAAAAAAGCTTGAATCTTTAACTGTTTTAT
GCGGAAGCTCTCACTAAATCTCTCTTTGTTCGATCACTCGTGTGTTTAGACAAAGAAAGTAAAACAGACACAAGCAAATG
TTAACCCAGTTCACGTTCAGTGATGAACGCTACGTCTGGACCGAGATTACCCGGAAATCCACTAGAAAGCCTTGGTTACA
CAAACCCTTAGAAACAAGACTGAATAAACTTTCAGCTGCCTCTCTTGCACTTACTCTCTTAACCCTAATGTCTCACTTAT
CTTCTCCTTTATACAACTCTACTCACCGCCACGCTCCTCTCTCTTCTTCCGTACTCTGTTTCAAATGCAGAGACAAAGAG
ACAAAATGGTTGAACCATTGGCAAGAGGTTAATTACGTCT
>AT2G21330.1 | chr2:9125416-9128415 REVERSE LENGTH=3000
GCTATTTGTAATAATGGTTCCATAGATCAAAACTCAAAAACTTGAGCTTGATTCTGGTCATTTGAGTTATTATACTCTTC
TTCAGGTATAAAAGTCAGTTCTGTGTTATCATGTGAGACTAGTTTTGTTTCTTCATGGTTAATATCTTAGTACCTACTCG
TTACTACTAATAATTGAGTTAGTAGTCTGTTTCTATCATTGTTATCACTCAAAAACTCTGTCTTTACAAGTTATGAAACT
AGTAACATTATGCTCTCTGAGCTCAAAATCACATCTAATGCAGGAAAATGACATTACAATTTATGTTCAAAAAAATGGAG
CGAGAAACATCGAAACAGTATGTTGAGACTTGAGTAATGAGAGATTGCAGTTCAAGATCATATGACTCTCAAATTACTCA
TGTTTATAACTCAGAGTTAACAAAACTAATCAGAGAGAGAAGAAGAAGATAATAGTCATGGCTCATGGTGATCACTTAAA
CCGAGCCAAGAAGGCATCTCCTTTAATGGCTAACCATTTTACTATTTTCTATTAAAGCTTTGTCTGAATGTGAGAAGAGA
GAAAATCATATATTTGAGATATAACTCTGAAGAATCGTTATCCACTAATTGATCATTTCACAAAAGAAAGGAAAAGAGAA
GAAATTCAGAAAACAACATATTTGTTTCCTCTAAGCTAATTTCTTCAAAACAAAATAAGACATTTCCCTGTAAAGATACT
GTTCTTGCATAGGTTCTTACTTGATCTTGTGTATCTGCGATCACTATTCATGCTCGTGATTGTTTGCGTTATTTACATCA
ATACCCTCCTCCTTGAAACACAAACAAAACAGCTTTAGAGACACTGAGGCAAGATTGATTATGTTCATCTAGATAAGATA
CACGTACTTGGTTATGTGATCCAGGCTCGTGTACTCTTTGAGGATTGGAGTTAAGATCGATCATATTATGATCATGATCA
CCATTCCCATTTGATTCTTGACCACGACCAGAGGAAGCCTTTTGACACCGTAGTCCCAGTTGGTCAGCATGATTAGGCTT
ATCGCCTGGAAACTACAAGAACACAACATTGTAAAGAACAGTCAATACCACAAATCAAGAATGCTTCAAGATCCTTGCAT
TTTCAAAAGTCAAACCTCAATTCTCTGTCTCAGTAATAGAAACCGCCTATGTGTTCTCTTCCCACCAACATGTACCACCA
TATCACATTGTAGACAAAGGGAACTACCATCTATCTCACAGTAAAAGAATGCTGTTCATCGATCAACAACAAAACAAACA
TGTCAAAAACTGAAACTTCCGCTTCCTCTTATACACTAAAGAAAGAGGAATCATATCAATACCGGGTGCATTTTCGCATA
TGTCACAGCTTGGTGCATTACTCGGATCAGCTAAGCCTACACGAAGATGCCGACTAGCCAGCTTGTTGCACTTATGAACC
TAAACACACAAACAAAAATGTTTCTTTCTTATAACTTATATCTAACCACGTCCTCAATCAAAGCCATTGCAGATAACAAA
AAGTCTCATAGCTCTTCCAGCTTCAATAGAGTGACTGTAACTGTAAATAAAGTGTATCACCAGAGAACTGCTATATGCAA
AGTTCAAATTATGACAAGCTAAAATCACTAGAATGTTTCTTTAACAATCAAAACACAACTTTTGGTACTACTTTGGCCAT
GTTCGAGTTATAATAACCTCAAAATCTATAAATTTAGCACTTCAACTAGATATTGTCTCAAAAATTCCAAATTTTTGCAT
TTGTTGAGATAAAAGTGTTACTTTAAGAAAAATGAGATTTTTTTCAGGTAAAGGTGGTTACTTTTTCGTCGCAGGAGCAA
CAGAGGGCAGCTTCGTCGGCGGCGCAAAAGACGATAGCGGCGGCGCTCTCACAAGCATCACACAAAATTCGCATGTTTTT
TACTCAAACGATTAGTCTCACTTTCAAAGTTAGCATCTTTCGCCAAACCCAAATTCTGATTGTTGAAGCGGAAGATGGAG
AGACTAAAGGGTTTAGGATTAATGGATAATACGAGATAAAGTAAGAAGAGGAAGGAGATTTTTTGAATCAAACTAAGAAG
AAGAAGAAGAAGAAGAAGAAGAAGAAGAAGAAGAAGAAGAAAGCAGAGAGCAGCAGAGAAATATGATGGATAGATGAATT
TGCAGACGCTGCGAGTAGCTTGTATATGTATACTCGCTCTATCTCCCCTTTATTTGATTTCCCTTCTGATGGCCAAAATT
AAACATAGATAGGATTTTTTTTTTTTTTTTTTGTATTTGACTCTTTGTCAAATATTTTTTAATCTTTTAAAATTTTTTCA
CATTTTTAGGAATATGTTCTATATGAAATTATGGGTTTGAATGGTAGGTGAGTGTATACACCATTTTGATTGTTAATTTG
TTATTAATTATTTTAAAAGGAAATTGCAGTGTCAAAAATGGTCTCAAAATTTATCATTAATTGTTATTGTAATTTTTTTT
GAACTATTCTACTATAGTTTTTGTGTACTTTTGCTAAGCTGAAAATCTTAACACATTCTGAAGTATCAATTGGAGCATAT
AATATTGAAAATTCAACTATACATTTTTATTAGTAAATGTTGATGTAAAAAAAAAAAGCTTGAATCTTTAACTGTTTTAT
GCGGAAGCTCTCACTAAATCTCTCTTTGTTCGATCACTCGTGTGTTTAGACAAAGAAAGTAAAACAGACACAAGCAAATG
TTAACCCAGTTCACGTTCAGTGATGAACGCTACGTCTGGACCGAGATTACCCGGAAATCCACTAGAAAGCCTTGGTTACA
CAAACCCTTAGAAACAAGACTGAATAAACTTTCAGCTGCCTCTCTTGCACTTACTCTCTTAACCCTAATGTCTCACTTAT
CTTCTCCTTTATACAACTCTACTCACCGCCACGCTCCTCTCTCTTCTTCCGTACTCTGTTTCAAATGCAGAGACAAAGAG
ACAAAATGGTTGAACCATTGGCAAGAGGTTAATTACGTCT
>AT2G21330.2 | chr2:9125762-9128761 REVERSE LENGTH=3000
TACTGTAAACTTTTGCAGCTGAAGAAACTATGCTTGAGATTTATGTTAAACTATCTATTGTATGCAGTTCTTGTCTGGTG
GACAGTCCGAGTTGGAGGCGACCTTGAACTTGAACGCAATGAACCAGGCACCGAACCCATGGCACGTGTCCTTCTCCTAC
GCACGTGCCTTGCAGAACACTTGCTTGAAGACATGGGGAGGCAAGGAAGAGAACGTGAAGGCGGCTCAGGACATTCTCTT
GGCCAGAGCCAAAGCCAATTCGCTGGCTCAGCTCGGGAAATACACTGGAGAAGGCGAGTCTGAGGAAGCCAAGGAGGGTA
TGTTTGTAAAAGGCTACACCTACTAAGCTATTTGTAATAATGGTTCCATAGATCAAAACTCAAAAACTTGAGCTTGATTC
TGGTCATTTGAGTTATTATACTCTTCTTCAGGTATAAAAGTCAGTTCTGTGTTATCATGTGAGACTAGTTTTGTTTCTTC
ATGGTTAATATCTTAGTACCTACTCGTTACTACTAATAATTGAGTTAGTAGTCTGTTTCTATCATTGTTATCACTCAAAA
ACTCTGTCTTTACAAGTTATGAAACTAGTAACATTATGCTCTCTGAGCTCAAAATCACATCTAATGCAGGAAAATGACAT
TACAATTTATGTTCAAAAAAATGGAGCGAGAAACATCGAAACAGTATGTTGAGACTTGAGTAATGAGAGATTGCAGTTCA
AGATCATATGACTCTCAAATTACTCATGTTTATAACTCAGAGTTAACAAAACTAATCAGAGAGAGAAGAAGAAGATAATA
GTCATGGCTCATGGTGATCACTTAAACCGAGCCAAGAAGGCATCTCCTTTAATGGCTAACCATTTTACTATTTTCTATTA
AAGCTTTGTCTGAATGTGAGAAGAGAGAAAATCATATATTTGAGATATAACTCTGAAGAATCGTTATCCACTAATTGATC
ATTTCACAAAAGAAAGGAAAAGAGAAGAAATTCAGAAAACAACATATTTGTTTCCTCTAAGCTAATTTCTTCAAAACAAA
ATAAGACATTTCCCTGTAAAGATACTGTTCTTGCATAGGTTCTTACTTGATCTTGTGTATCTGCGATCACTATTCATGCT
CGTGATTGTTTGCGTTATTTACATCAATACCCTCCTCCTTGAAACACAAACAAAACAGCTTTAGAGACACTGAGGCAAGA
TTGATTATGTTCATCTAGATAAGATACACGTACTTGGTTATGTGATCCAGGCTCGTGTACTCTTTGAGGATTGGAGTTAA
GATCGATCATATTATGATCATGATCACCATTCCCATTTGATTCTTGACCACGACCAGAGGAAGCCTTTTGACACCGTAGT
CCCAGTTGGTCAGCATGATTAGGCTTATCGCCTGGAAACTACAAGAACACAACATTGTAAAGAACAGTCAATACCACAAA
TCAAGAATGCTTCAAGATCCTTGCATTTTCAAAAGTCAAACCTCAATTCTCTGTCTCAGTAATAGAAACCGCCTATGTGT
TCTCTTCCCACCAACATGTACCACCATATCACATTGTAGACAAAGGGAACTACCATCTATCTCACAGTAAAAGAATGCTG
TTCATCGATCAACAACAAAACAAACATGTCAAAAACTGAAACTTCCGCTTCCTCTTATACACTAAAGAAAGAGGAATCAT
ATCAATACCGGGTGCATTTTCGCATATGTCACAGCTTGGTGCATTACTCGGATCAGCTAAGCCTACACGAAGATGCCGAC
TAGCCAGCTTGTTGCACTTATGAACCTAAACACACAAACAAAAATGTTTCTTTCTTATAACTTATATCTAACCACGTCCT
CAATCAAAGCCATTGCAGATAACAAAAAGTCTCATAGCTCTTCCAGCTTCAATAGAGTGACTGTAACTGTAAATAAAGTG
TATCACCAGAGAACTGCTATATGCAAAGTTCAAATTATGACAAGCTAAAATCACTAGAATGTTTCTTTAACAATCAAAAC
ACAACTTTTGGTACTACTTTGGCCATGTTCGAGTTATAATAACCTCAAAATCTATAAATTTAGCACTTCAACTAGATATT
GTCTCAAAAATTCCAAATTTTTGCATTTGTTGAGATAAAAGTGTTACTTTAAGAAAAATGAGATTTTTTTCAGGTAAAGG
TGGTTACTTTTTCGTCGCAGGAGCAACAGAGGGCAGCTTCGTCGGCGGCGCAAAAGACGATAGCGGCGGCGCTCTCACAA
GCATCACACAAAATTCGCATGTTTTTTACTCAAACGATTAGTCTCACTTTCAAAGTTAGCATCTTTCGCCAAACCCAAAT
TCTGATTGTTGAAGCGGAAGATGGAGAGACTAAAGGGTTTAGGATTAATGGATAATACGAGATAAAGTAAGAAGAGGAAG
GAGATTTTTTGAATCAAACTAAGAAGAAGAAGAAGAAGAAGAAGAAGAAGAAGAAGAAGAAGAAGAAAGCAGAGAGCAGC
AGAGAAATATGATGGATAGATGAATTTGCAGACGCTGCGAGTAGCTTGTATATGTATACTCGCTCTATCTCCCCTTTATT
TGATTTCCCTTCTGATGGCCAAAATTAAACATAGATAGGATTTTTTTTTTTTTTTTTTGTATTTGACTCTTTGTCAAATA
TTTTTTAATCTTTTAAAATTTTTTCACATTTTTAGGAATATGTTCTATATGAAATTATGGGTTTGAATGGTAGGTGAGTG
TATACACCATTTTGATTGTTAATTTGTTATTAATTATTTTAAAAGGAAATTGCAGTGTCAAAAATGGTCTCAAAATTTAT
CATTAATTGTTATTGTAATTTTTTTTGAACTATTCTACTATAGTTTTTGTGTACTTTTGCTAAGCTGAAAATCTTAACAC
ATTCTGAAGTATCAATTGGAGCATATAATATTGAAAATTCAACTATACATTTTTATTAGTAAATGTTGATGTAAAAAAAA
AAAGCTTGAATCTTTAACTGTTTTATGCGGAAGCTCTCAC
>AT2G21340.2 | chr2:9136237-9139236 FORWARD LENGTH=3000
CTCAGTAAGTCACCGTATACCTCACAAGAAAAAGTATAATGAACAGAGAACAGCTTCATTCAGTTGTAGATCAATGGGTT
ACTCTGTTTCAAGATTGTATTCTTTAAGAACATGAAAATGTATTCGACTGAATAGAAAAGTCTTGGCATTAATAGGCCCT
GCTTCAACTCCTGTGATTCCCCTGTATATAAAAGATGATACAAACAAACTGTTGCTACTCTTCATTCCGTTTTTTGTCCT
CGTCGGCTTTCAATTTGGTGGGACTAGGACGATAAAGTATCACGGTCCGCGCAATTTGCCCGACTGATACTGAACCAGTG
GCTTCCTCCAAACGTAGAATCATGTCCTCTAGCTCTCCAGGGCATGTTCTGTGTATTTTCACCTATTGATTGAATCGATC
AAGATTAAGTCAAGTCTCAGGATTGGACTTCAAATACATTTCATTGATCAGACAGCAACTATTCCAATGTAACCACCATT
CCACTACCTAAACCCAAATCTTGGAGAGATTGTAACAATAAAGTTTATACCTTTAAGAGCTCGTTCTTCTCCAGCGTCTC
TACGAAGGACAAGACGACTGAATCCGTAACGCCAGACTTGCCTACAAGTTGAGATTTCAGTTTGTCACCCAAATGATGTG
CGTAAGAAGCAAGCTTTCTCTTCTCTTTCGCAGACAACTCCAAAGCCGAGCTTCTTCGGTTTTCTCTCATGGACACCATT
GTAAGTTCCGACCCATCTTCTTGGCCATCATCGTTAATCTCGTTAAGAGAGGCTACTAAGGACACGTTGTCTTCGTCTTG
TTCTGATTCATCAACAGAAGAGAAGGATTTAGGTACGAGGAGAGGAGAGAAGCTGATATAAGGACGTGGAAGAGGTAAAG
AAGAGGAGATCCACGCATGATGACTGGATTTACGGCCTAATAGAGACACGGAAAAGGGTCTGAGGAACAGACAGACAGGA
GATGTTGGTTTGCGATGTCGGAGAAGATGGTGGATCAAGTTAGTCAAAGTCGATGATTTTGCAGTCGCCATCTCCGGTCT
CCTCTTCTGAACTCTGAGATTTATGAGGTTTTATAATATCATTTCAATTAATAATCTTTTTTGCTTGAAATTATCAAAAG
GGTGTTTGGTCTAGTGGTATGATTCTCGCTTCGGGTGCGAGAGGTCCCGAGTTCGATTCTCGGAACACCCCTATGCTTCA
ATTTTGTAAAAAATGTTGAAATCGACACGCATGATTCACAAAAATGTTGTTCCATAACATAATCAGTACATTCATACAAC
AACATAATCATTTGTCTAACAAGAAAATGTGTTCACATGCTCTGGTCTTGAAAATGTGTTCTGCTTCACAAACCACTGTT
CTGTTTTGCGCCCTTTAGCGCAAGAAGAGAAGCTCCATAGGAAGCTTCAGTGTGGACGGCTTTTTTCACAGGCAAACCCA
AAACTCGCTGCCTTATCTTTATCCACTTGTCATTCTTGGCTCCACCTCCTGCTGTCAACACTTCCTCGGCCTCCGTTGCT
CCCAACTCTTTCAGCAACTTGTAGCCTTTCCCCTGATAGTGTTACCATTCAACACCATCATGAGTCACTCTTAGTTACTT
CTCATGTTCAAACCAAACTTACTTGATCGTTATTGGTAACTAAACAAAAACTATATTAAGCCTGACACTTGTGATTCTTG
AAGAGCATGGACTTAGAAATATAAAGTTGATATAAAGTAAGAGACCTGCTCAGATGTTGAGTTTTATAAAAATCATTTTC
TTCTGACTGTTTCCATGAGTCATGTGAAACTCAGTAGCAACAGCTTGGAAATAGTTGTTCATACCTCAATACGTGCGATT
GATTCCAATATACCATGCAAGAATTCAACGTCGCTTTCTGGGCGTGGAAGTAATCTGCAATATGTAAACATGTTTTCCGA
TGAATACACACAGAAAGAAAAGTGTTTTACGTGCTTTAAGGGACGTTTGAGACACCTGTGAGAACATGAGAAAGGCAGAC
AAACCTGGGAGCCAAGTTAGGATCAGCAATGGGAAATCTTTCACCGCTGCTTTGCAAAGGATAGTAATCTAGAGGAGATC
CGACCATAGGATTGATTTCTTGGCTCAGTCTCTCTAACTGTTCGTCACTAAAGAGCTGTCTGAGAATGGCTCCACCAGTG
TTGGAAGCTCCTCCGACCAACCATTTGTCATCCAGGCGGTGGCTGTAGACTCCATACCTCGCATCATCAACTCTTTTGGT
GCTGAGAAGTTTGATGGCTAAGGTCGAACCCAATGAAGTTACCTTTGACAAATAATCATAGAAAAGAATCATTTCATGGT
ACAAACATCAATATGTCCCTCACAGTACAGCTTTTTCACATGAAACGGTTAAGTGTATAGCTGAGATATAATTAGCAATC
CGAAAGTATTGCAGAGTTCTCACTGCTTTCCCAGGTTCAGTCGCGCGTGCTGCAAGAAATGCAGCTATGCTATCAGTAGT
ACCGGTGCAGACAATGCAATCATCTGGAAATCCTGGTCAAGCCAAAAAGAAGATTGAAAATCTATTTTTCTTTTCATCGA
TTTTTTTTTTTAGACATCAGAAATATTTACCAAATTGCCTTGTAAAGCTTTCTTTCAGATTGCCTATTGATGTTCCAGGA
GCTTGCACCTTAGGTAATAACTGAGAATAAGGCTGACCTAGCAACCATGATGGATATGATTCACTCTCAGGATCATAGCC
CACCTGCACTCAAATCCAAAATAGGAAAGCACTTTGATGAGTCACATTTCCTTGTTTAGCAGCCTATTAATCTACACTTT
CTGCCTAAATGCAGTAAATACTTCATGGTGTGTTACCTTCAAGGCATTGTTGTAATCTGACACTCCGAGTCTACCGTGAA
GTAACCACAACAACCAGTCTGCCTGATGCAGCAATACCGCTGATTCTCTGTTTGGCACCTCAGTGTTCCACCATGAGACA
AGTTTGCACAAGGTAGAAGTACCAGAGCAGACTGTATGGT
>AT2G21340.1 | chr2:9136237-9139236 FORWARD LENGTH=3000
CTCAGTAAGTCACCGTATACCTCACAAGAAAAAGTATAATGAACAGAGAACAGCTTCATTCAGTTGTAGATCAATGGGTT
ACTCTGTTTCAAGATTGTATTCTTTAAGAACATGAAAATGTATTCGACTGAATAGAAAAGTCTTGGCATTAATAGGCCCT
GCTTCAACTCCTGTGATTCCCCTGTATATAAAAGATGATACAAACAAACTGTTGCTACTCTTCATTCCGTTTTTTGTCCT
CGTCGGCTTTCAATTTGGTGGGACTAGGACGATAAAGTATCACGGTCCGCGCAATTTGCCCGACTGATACTGAACCAGTG
GCTTCCTCCAAACGTAGAATCATGTCCTCTAGCTCTCCAGGGCATGTTCTGTGTATTTTCACCTATTGATTGAATCGATC
AAGATTAAGTCAAGTCTCAGGATTGGACTTCAAATACATTTCATTGATCAGACAGCAACTATTCCAATGTAACCACCATT
CCACTACCTAAACCCAAATCTTGGAGAGATTGTAACAATAAAGTTTATACCTTTAAGAGCTCGTTCTTCTCCAGCGTCTC
TACGAAGGACAAGACGACTGAATCCGTAACGCCAGACTTGCCTACAAGTTGAGATTTCAGTTTGTCACCCAAATGATGTG
CGTAAGAAGCAAGCTTTCTCTTCTCTTTCGCAGACAACTCCAAAGCCGAGCTTCTTCGGTTTTCTCTCATGGACACCATT
GTAAGTTCCGACCCATCTTCTTGGCCATCATCGTTAATCTCGTTAAGAGAGGCTACTAAGGACACGTTGTCTTCGTCTTG
TTCTGATTCATCAACAGAAGAGAAGGATTTAGGTACGAGGAGAGGAGAGAAGCTGATATAAGGACGTGGAAGAGGTAAAG
AAGAGGAGATCCACGCATGATGACTGGATTTACGGCCTAATAGAGACACGGAAAAGGGTCTGAGGAACAGACAGACAGGA
GATGTTGGTTTGCGATGTCGGAGAAGATGGTGGATCAAGTTAGTCAAAGTCGATGATTTTGCAGTCGCCATCTCCGGTCT
CCTCTTCTGAACTCTGAGATTTATGAGGTTTTATAATATCATTTCAATTAATAATCTTTTTTGCTTGAAATTATCAAAAG
GGTGTTTGGTCTAGTGGTATGATTCTCGCTTCGGGTGCGAGAGGTCCCGAGTTCGATTCTCGGAACACCCCTATGCTTCA
ATTTTGTAAAAAATGTTGAAATCGACACGCATGATTCACAAAAATGTTGTTCCATAACATAATCAGTACATTCATACAAC
AACATAATCATTTGTCTAACAAGAAAATGTGTTCACATGCTCTGGTCTTGAAAATGTGTTCTGCTTCACAAACCACTGTT
CTGTTTTGCGCCCTTTAGCGCAAGAAGAGAAGCTCCATAGGAAGCTTCAGTGTGGACGGCTTTTTTCACAGGCAAACCCA
AAACTCGCTGCCTTATCTTTATCCACTTGTCATTCTTGGCTCCACCTCCTGCTGTCAACACTTCCTCGGCCTCCGTTGCT
CCCAACTCTTTCAGCAACTTGTAGCCTTTCCCCTGATAGTGTTACCATTCAACACCATCATGAGTCACTCTTAGTTACTT
CTCATGTTCAAACCAAACTTACTTGATCGTTATTGGTAACTAAACAAAAACTATATTAAGCCTGACACTTGTGATTCTTG
AAGAGCATGGACTTAGAAATATAAAGTTGATATAAAGTAAGAGACCTGCTCAGATGTTGAGTTTTATAAAAATCATTTTC
TTCTGACTGTTTCCATGAGTCATGTGAAACTCAGTAGCAACAGCTTGGAAATAGTTGTTCATACCTCAATACGTGCGATT
GATTCCAATATACCATGCAAGAATTCAACGTCGCTTTCTGGGCGTGGAAGTAATCTGCAATATGTAAACATGTTTTCCGA
TGAATACACACAGAAAGAAAAGTGTTTTACGTGCTTTAAGGGACGTTTGAGACACCTGTGAGAACATGAGAAAGGCAGAC
AAACCTGGGAGCCAAGTTAGGATCAGCAATGGGAAATCTTTCACCGCTGCTTTGCAAAGGATAGTAATCTAGAGGAGATC
CGACCATAGGATTGATTTCTTGGCTCAGTCTCTCTAACTGTTCGTCACTAAAGAGCTGTCTGAGAATGGCTCCACCAGTG
TTGGAAGCTCCTCCGACCAACCATTTGTCATCCAGGCGGTGGCTGTAGACTCCATACCTCGCATCATCAACTCTTTTGGT
GCTGAGAAGTTTGATGGCTAAGGTCGAACCCAATGAAGTTACCTTTGACAAATAATCATAGAAAAGAATCATTTCATGGT
ACAAACATCAATATGTCCCTCACAGTACAGCTTTTTCACATGAAACGGTTAAGTGTATAGCTGAGATATAATTAGCAATC
CGAAAGTATTGCAGAGTTCTCACTGCTTTCCCAGGTTCAGTCGCGCGTGCTGCAAGAAATGCAGCTATGCTATCAGTAGT
ACCGGTGCAGACAATGCAATCATCTGGAAATCCTGGTCAAGCCAAAAAGAAGATTGAAAATCTATTTTTCTTTTCATCGA
TTTTTTTTTTTAGACATCAGAAATATTTACCAAATTGCCTTGTAAAGCTTTCTTTCAGATTGCCTATTGATGTTCCAGGA
GCTTGCACCTTAGGTAATAACTGAGAATAAGGCTGACCTAGCAACCATGATGGATATGATTCACTCTCAGGATCATAGCC
CACCTGCACTCAAATCCAAAATAGGAAAGCACTTTGATGAGTCACATTTCCTTGTTTAGCAGCCTATTAATCTACACTTT
CTGCCTAAATGCAGTAAATACTTCATGGTGTGTTACCTTCAAGGCATTGTTGTAATCTGACACTCCGAGTCTACCGTGAA
GTAACCACAACAACCAGTCTGCCTGATGCAGCAATACCGCTGATTCTCTGTTTGGCACCTCAGTGTTCCACCATGAGACA
AGTTTGCACAAGGTAGAAGTACCAGAGCAGACTGTATGGT
>AT2G21350.1 | chr2:9133451-9136450 REVERSE LENGTH=3000
CAACAGTTTGTTTGTATCATCTTTTATATACAGGGGAATCACAGGAGTTGAAGCAGGGCCTATTAATGCCAAGACTTTTC
TATTCAGTCGAATACATTTTCATGTTCTTAAAGAATACAATCTTGAAACAGAGTAACCCATTGATCTACAACTGAATGAA
GCTGTTCTCTGTTCATTATACTTTTTCTTGTGAGGTATACGGTGACTTACTGAGCTACGCAGCTTTCACTTTCTCAGCGT
ATCGGCTTGTATCTTCGGAGTACAGTACACCATCCCGCGATAGAAGGCGGAAAAGAGATAGAGAAAACCGAGCCTGAAAT
ATTTGATGTTAGATTTAAGAAGAGCAAAAGATATATGAAGTTCTGGGTAATGTGGCTTAGTAAAGGCGTAGCAATTTTTA
CCCATTGGAATCCCACGAGAGCATACCAGCAGCCTCTCAAACCAAATCCTCCATTGCTCAGAAGCTATTAGTAAATTGGT
AAACAATGCGAAAAGGAAAGAGTTACAAAATCTATTTTAGAATTCAAGAGAGTGATGGAGATTGATGATAAGAGGAGTGA
GTACCATAAGTAGAAGCCCAGCGACCGCTAAGCATCCAGTCATTGACAAGCTGATATATCTAAGATCTCTTCCAGCCTTC
ATTTCATATACAACAGTCTTAGTTCTTCTAGATTAGGTTTGCAGGTGATCCAGAAATGTACTGAGACACAAAAGTATGAT
TTACCAGTAAGGTGCCTTCAAGACTGTGAGTACTTGGAGTGATGGATAAAGCAAGAAAATACGGTATTATGACCTTGTGC
ATCTGTTAGAATATGAAACGAATAACTGTTTAAAAACTCTTCATTCTTCAAAATTTGTTGTCGGGAACATATGAGAAAAA
CTGTAAAGATATACCTCGGATGTGACAACCTTGTCACGTGTGAAGATGCCAGGGAACAGCCATGGAACTGCTGTGCCAAT
GGTTCCGACTACTATTCCTAGCGTAGCTCCGATGATAACTAGTGACTTCAGAAGCACCCTAGCCTACAGACAACAGTACA
AGCAGAGTTGCTTTAGGCAACAGTAAAACAAAAAAATAAAACTGATGTGCAAATAAATGGTTTCAACTGACAACTTATGA
CCTACTTTAGGCAAATTACGATTGATTCCGAATAAAAGCTCAGGCATAAAGGACTGTGCAGTTTGAGAGAGAGGCTCCCC
CCAAACCGTACTCATGGTATATATCTGAAGCATAACCTAGAGACCAAAAGAGCCAAAGAAGTTATAGAGAAAACTCAAAT
CAGAAACATGGTTGGTGGTGAGATATTAAAGGACATATCACCTGATGAGCAGCTATGATATTTGTACCCATTGATGTAGC
AAAGTACACAAGGAGCGTATAGAACAAAACCTAAGGGACAAGACACAAATTTCAGATAAGGAAGAGACGATCTTGTGGCA
ATTCTATAGATACAAGTGAAGTATTAACCTTTGACATCATAGTTATAAAGACAGGGGCAGCGAGTCCAAAAATCGTCAAA
AGTTCACTTGGAGAAGGAACACAGAATGAGAATGCGCTGTATCCTTTCTTGTTCAATGCGTCCATCATCATATAAGCAGC
AACAACCTAAAACACCTCGCATTATGACCATATTGTTAACTAGCTGATATGATATTGAATCAGACAAGAAGATTTCAGTT
CCAAAATCAGAACTTTTTGGAATCTTAAAGATTTCAGCTTACTTGTGACACCATAGTTGCCCAAGCTGCACCTGCTATAC
CATATCCTAGAAAGGTGCATAAGACCACATCACCAACACCGTTTATTGCACTAGCAACCGCCAAAGCCTTAAGAGGTCCC
CATGAGTCTTTCATACCAAGACTAAGACAAACAAATAAGAAAAGAGGATGTTACACCACAATAACAGTGGAATATAATCC
TTGCAGGCTATTAAGATCCCACAGCCAGAATTGTATGACAATGCTGAAACTTTGGAAGAGCAAAAAATGCAAGACGCAGA
AGAAAATGGGGTATAAAGGGACCTTGCACTTTGAGCAACCCATCCAATGAGAACAGCTGGCCATGCTAAACCACGAATCT
GAGAATATGGAAAAACAATCAACAATATTCAAGGCTATTAGCATGGATCGAACTTAGTATAAGTTGTACATCTCCAGACA
GGTTCACAAGGAAAAGCCATACTATTTTTCTATACACATAGAGCCAACAAGCTCACCAAAGCCCACAGTAGAGTTTACTA
AGATATAGTACGGACCTGAACATATTTATTAGCTGCTGGAACAATGTCGGCATTCTTTACCCCTGTAAAAGCTGAAAGAA
GACTGAACAGTCAACAGTCTGTTGATTTGCTACTAGTCATAAACTTCTATTCAGATACAAAGATCACTTGTTACCAGTTA
GTGCCCAGGAACCAAACAGTCTTGTCAACACCATCATCGTGACTCCACAAGCCAACCCAATGAAAAGCAAGATCGATATC
TGATGTTGTACTTCATCTTTATCCTGCATAAGCACTATTCTATTAGAAGTTACTAATACTGTGTCCAATTGGAAAATATC
CTGGAAATTGCTTATGATTAATGAATAAAAGGTATTATAGGCCAAATTCATAGTCCAAGAATGATAAACTGACCTGCCGA
GCAAGAGAGGTAGCAACAAGATTTGAAGTCGCAACTGAGAGGAACATGAACGTATAACACAAATAATCACAGATGACGGT
AGCAGGACCTGGTTCATCCAAAGTGAAATTTAAATTACTGTTACTTCAACCAGTGAACCTAGCGTGGAACATAGTAAAGG
GAAGAATAATCGGATGTTCCCAGTTCAAGTAACACATCCAAGGTATAATATGAAATCAAAATCAAATGTTCAGGAGTCAC
GAGTAATCAAAGCCATGACTGAAACCTGAAACTTACAAACATCTTTGTATCGAATTTGCCAATCAAACAAGAAAGCTACA
TTGCTTTATGGAACCTAAAGATCCTATTTTCCTTCAGTAA
>AT2G21370.1 | chr2:9134582-9137581 REVERSE LENGTH=3000
AGCAGAACACATTTTCAAGACCAGAGCATGTGAACACATTTTCTTGTTAGACAAATGATTATGTTGTTGTATGAATGTAC
TGATTATGTTATGGAACAACATTTTTGTGAATCATGCGTGTCGATTTCAACATTTTTTACAAAATTGAAGCATAGGGGTG
TTCCGAGAATCGAACTCGGGACCTCTCGCACCCGAAGCGAGAATCATACCACTAGACCAAACACCCTTTTGATAATTTCA
AGCAAAAAAGATTATTAATTGAAATGATATTATAAAACCTCATAAATCTCAGAGTTCAGAAGAGGAGACCGGAGATGGCG
ACTGCAAAATCATCGACTTTGACTAACTTGATCCACCATCTTCTCCGACATCGCAAACCAACATCTCCTGTCTGTCTGTT
CCTCAGACCCTTTTCCGTGTCTCTATTAGGCCGTAAATCCAGTCATCATGCGTGGATCTCCTCTTCTTTACCTCTTCCAC
GTCCTTATATCAGCTTCTCTCCTCTCCTCGTACCTAAATCCTTCTCTTCTGTTGATGAATCAGAACAAGACGAAGACAAC
GTGTCCTTAGTAGCCTCTCTTAACGAGATTAACGATGATGGCCAAGAAGATGGGTCGGAACTTACAATGGTGTCCATGAG
AGAAAACCGAAGAAGCTCGGCTTTGGAGTTGTCTGCGAAAGAGAAGAGAAAGCTTGCTTCTTACGCACATCATTTGGGTG
ACAAACTGAAATCTCAACTTGTAGGCAAGTCTGGCGTTACGGATTCAGTCGTCTTGTCCTTCGTAGAGACGCTGGAGAAG
AACGAGCTCTTAAAGGTATAAACTTTATTGTTACAATCTCTCCAAGATTTGGGTTTAGGTAGTGGAATGGTGGTTACATT
GGAATAGTTGCTGTCTGATCAATGAAATGTATTTGAAGTCCAATCCTGAGACTTGACTTAATCTTGATCGATTCAATCAA
TAGGTGAAAATACACAGAACATGCCCTGGAGAGCTAGAGGACATGATTCTACGTTTGGAGGAAGCCACTGGTTCAGTATC
AGTCGGGCAAATTGCGCGGACCGTGATACTTTATCGTCCTAGTCCCACCAAATTGAAAGCCGACGAGGACAAAAAACGGA
ATGAAGAGTAGCAACAGTTTGTTTGTATCATCTTTTATATACAGGGGAATCACAGGAGTTGAAGCAGGGCCTATTAATGC
CAAGACTTTTCTATTCAGTCGAATACATTTTCATGTTCTTAAAGAATACAATCTTGAAACAGAGTAACCCATTGATCTAC
AACTGAATGAAGCTGTTCTCTGTTCATTATACTTTTTCTTGTGAGGTATACGGTGACTTACTGAGCTACGCAGCTTTCAC
TTTCTCAGCGTATCGGCTTGTATCTTCGGAGTACAGTACACCATCCCGCGATAGAAGGCGGAAAAGAGATAGAGAAAACC
GAGCCTGAAATATTTGATGTTAGATTTAAGAAGAGCAAAAGATATATGAAGTTCTGGGTAATGTGGCTTAGTAAAGGCGT
AGCAATTTTTACCCATTGGAATCCCACGAGAGCATACCAGCAGCCTCTCAAACCAAATCCTCCATTGCTCAGAAGCTATT
AGTAAATTGGTAAACAATGCGAAAAGGAAAGAGTTACAAAATCTATTTTAGAATTCAAGAGAGTGATGGAGATTGATGAT
AAGAGGAGTGAGTACCATAAGTAGAAGCCCAGCGACCGCTAAGCATCCAGTCATTGACAAGCTGATATATCTAAGATCTC
TTCCAGCCTTCATTTCATATACAACAGTCTTAGTTCTTCTAGATTAGGTTTGCAGGTGATCCAGAAATGTACTGAGACAC
AAAAGTATGATTTACCAGTAAGGTGCCTTCAAGACTGTGAGTACTTGGAGTGATGGATAAAGCAAGAAAATACGGTATTA
TGACCTTGTGCATCTGTTAGAATATGAAACGAATAACTGTTTAAAAACTCTTCATTCTTCAAAATTTGTTGTCGGGAACA
TATGAGAAAAACTGTAAAGATATACCTCGGATGTGACAACCTTGTCACGTGTGAAGATGCCAGGGAACAGCCATGGAACT
GCTGTGCCAATGGTTCCGACTACTATTCCTAGCGTAGCTCCGATGATAACTAGTGACTTCAGAAGCACCCTAGCCTACAG
ACAACAGTACAAGCAGAGTTGCTTTAGGCAACAGTAAAACAAAAAAATAAAACTGATGTGCAAATAAATGGTTTCAACTG
ACAACTTATGACCTACTTTAGGCAAATTACGATTGATTCCGAATAAAAGCTCAGGCATAAAGGACTGTGCAGTTTGAGAG
AGAGGCTCCCCCCAAACCGTACTCATGGTATATATCTGAAGCATAACCTAGAGACCAAAAGAGCCAAAGAAGTTATAGAG
AAAACTCAAATCAGAAACATGGTTGGTGGTGAGATATTAAAGGACATATCACCTGATGAGCAGCTATGATATTTGTACCC
ATTGATGTAGCAAAGTACACAAGGAGCGTATAGAACAAAACCTAAGGGACAAGACACAAATTTCAGATAAGGAAGAGACG
ATCTTGTGGCAATTCTATAGATACAAGTGAAGTATTAACCTTTGACATCATAGTTATAAAGACAGGGGCAGCGAGTCCAA
AAATCGTCAAAAGTTCACTTGGAGAAGGAACACAGAATGAGAATGCGCTGTATCCTTTCTTGTTCAATGCGTCCATCATC
ATATAAGCAGCAACAACCTAAAACACCTCGCATTATGACCATATTGTTAACTAGCTGATATGATATTGAATCAGACAAGA
AGATTTCAGTTCCAAAATCAGAACTTTTTGGAATCTTAAAGATTTCAGCTTACTTGTGACACCATAGTTGCCCAAGCTGC
ACCTGCTATACCATATCCTAGAAAGGTGCATAAGACCACATCACCAACACCGTTTATTGCACTAGCAACCGCCAAAGCCT
TAAGAGGTCCCCATGAGTCTTTCATACCAAGACTAAGACA
>AT2G21370.2 | chr2:9134582-9137581 REVERSE LENGTH=3000
AGCAGAACACATTTTCAAGACCAGAGCATGTGAACACATTTTCTTGTTAGACAAATGATTATGTTGTTGTATGAATGTAC
TGATTATGTTATGGAACAACATTTTTGTGAATCATGCGTGTCGATTTCAACATTTTTTACAAAATTGAAGCATAGGGGTG
TTCCGAGAATCGAACTCGGGACCTCTCGCACCCGAAGCGAGAATCATACCACTAGACCAAACACCCTTTTGATAATTTCA
AGCAAAAAAGATTATTAATTGAAATGATATTATAAAACCTCATAAATCTCAGAGTTCAGAAGAGGAGACCGGAGATGGCG
ACTGCAAAATCATCGACTTTGACTAACTTGATCCACCATCTTCTCCGACATCGCAAACCAACATCTCCTGTCTGTCTGTT
CCTCAGACCCTTTTCCGTGTCTCTATTAGGCCGTAAATCCAGTCATCATGCGTGGATCTCCTCTTCTTTACCTCTTCCAC
GTCCTTATATCAGCTTCTCTCCTCTCCTCGTACCTAAATCCTTCTCTTCTGTTGATGAATCAGAACAAGACGAAGACAAC
GTGTCCTTAGTAGCCTCTCTTAACGAGATTAACGATGATGGCCAAGAAGATGGGTCGGAACTTACAATGGTGTCCATGAG
AGAAAACCGAAGAAGCTCGGCTTTGGAGTTGTCTGCGAAAGAGAAGAGAAAGCTTGCTTCTTACGCACATCATTTGGGTG
ACAAACTGAAATCTCAACTTGTAGGCAAGTCTGGCGTTACGGATTCAGTCGTCTTGTCCTTCGTAGAGACGCTGGAGAAG
AACGAGCTCTTAAAGGTATAAACTTTATTGTTACAATCTCTCCAAGATTTGGGTTTAGGTAGTGGAATGGTGGTTACATT
GGAATAGTTGCTGTCTGATCAATGAAATGTATTTGAAGTCCAATCCTGAGACTTGACTTAATCTTGATCGATTCAATCAA
TAGGTGAAAATACACAGAACATGCCCTGGAGAGCTAGAGGACATGATTCTACGTTTGGAGGAAGCCACTGGTTCAGTATC
AGTCGGGCAAATTGCGCGGACCGTGATACTTTATCGTCCTAGTCCCACCAAATTGAAAGCCGACGAGGACAAAAAACGGA
ATGAAGAGTAGCAACAGTTTGTTTGTATCATCTTTTATATACAGGGGAATCACAGGAGTTGAAGCAGGGCCTATTAATGC
CAAGACTTTTCTATTCAGTCGAATACATTTTCATGTTCTTAAAGAATACAATCTTGAAACAGAGTAACCCATTGATCTAC
AACTGAATGAAGCTGTTCTCTGTTCATTATACTTTTTCTTGTGAGGTATACGGTGACTTACTGAGCTACGCAGCTTTCAC
TTTCTCAGCGTATCGGCTTGTATCTTCGGAGTACAGTACACCATCCCGCGATAGAAGGCGGAAAAGAGATAGAGAAAACC
GAGCCTGAAATATTTGATGTTAGATTTAAGAAGAGCAAAAGATATATGAAGTTCTGGGTAATGTGGCTTAGTAAAGGCGT
AGCAATTTTTACCCATTGGAATCCCACGAGAGCATACCAGCAGCCTCTCAAACCAAATCCTCCATTGCTCAGAAGCTATT
AGTAAATTGGTAAACAATGCGAAAAGGAAAGAGTTACAAAATCTATTTTAGAATTCAAGAGAGTGATGGAGATTGATGAT
AAGAGGAGTGAGTACCATAAGTAGAAGCCCAGCGACCGCTAAGCATCCAGTCATTGACAAGCTGATATATCTAAGATCTC
TTCCAGCCTTCATTTCATATACAACAGTCTTAGTTCTTCTAGATTAGGTTTGCAGGTGATCCAGAAATGTACTGAGACAC
AAAAGTATGATTTACCAGTAAGGTGCCTTCAAGACTGTGAGTACTTGGAGTGATGGATAAAGCAAGAAAATACGGTATTA
TGACCTTGTGCATCTGTTAGAATATGAAACGAATAACTGTTTAAAAACTCTTCATTCTTCAAAATTTGTTGTCGGGAACA
TATGAGAAAAACTGTAAAGATATACCTCGGATGTGACAACCTTGTCACGTGTGAAGATGCCAGGGAACAGCCATGGAACT
GCTGTGCCAATGGTTCCGACTACTATTCCTAGCGTAGCTCCGATGATAACTAGTGACTTCAGAAGCACCCTAGCCTACAG
ACAACAGTACAAGCAGAGTTGCTTTAGGCAACAGTAAAACAAAAAAATAAAACTGATGTGCAAATAAATGGTTTCAACTG
ACAACTTATGACCTACTTTAGGCAAATTACGATTGATTCCGAATAAAAGCTCAGGCATAAAGGACTGTGCAGTTTGAGAG
AGAGGCTCCCCCCAAACCGTACTCATGGTATATATCTGAAGCATAACCTAGAGACCAAAAGAGCCAAAGAAGTTATAGAG
AAAACTCAAATCAGAAACATGGTTGGTGGTGAGATATTAAAGGACATATCACCTGATGAGCAGCTATGATATTTGTACCC
ATTGATGTAGCAAAGTACACAAGGAGCGTATAGAACAAAACCTAAGGGACAAGACACAAATTTCAGATAAGGAAGAGACG
ATCTTGTGGCAATTCTATAGATACAAGTGAAGTATTAACCTTTGACATCATAGTTATAAAGACAGGGGCAGCGAGTCCAA
AAATCGTCAAAAGTTCACTTGGAGAAGGAACACAGAATGAGAATGCGCTGTATCCTTTCTTGTTCAATGCGTCCATCATC
ATATAAGCAGCAACAACCTAAAACACCTCGCATTATGACCATATTGTTAACTAGCTGATATGATATTGAATCAGACAAGA
AGATTTCAGTTCCAAAATCAGAACTTTTTGGAATCTTAAAGATTTCAGCTTACTTGTGACACCATAGTTGCCCAAGCTGC
ACCTGCTATACCATATCCTAGAAAGGTGCATAAGACCACATCACCAACACCGTTTATTGCACTAGCAACCGCCAAAGCCT
TAAGAGGTCCCCATGAGTCTTTCATACCAAGACTAAGACA
>AT2G21370.3 | chr2:9135055-9138054 REVERSE LENGTH=3000
ACAACTATTTCCAAGCTGTTGCTACTGAGTTTCACATGACTCATGGAAACAGTCAGAAGAAAATGATTTTTATAAAACTC
AACATCTGAGCAGGTCTCTTACTTTATATCAACTTTATATTTCTAAGTCCATGCTCTTCAAGAATCACAAGTGTCAGGCT
TAATATAGTTTTTGTTTAGTTACCAATAACGATCAAGTAAGTTTGGTTTGAACATGAGAAGTAACTAAGAGTGACTCATG
ATGGTGTTGAATGGTAACACTATCAGGGGAAAGGCTACAAGTTGCTGAAAGAGTTGGGAGCAACGGAGGCCGAGGAAGTG
TTGACAGCAGGAGGTGGAGCCAAGAATGACAAGTGGATAAAGATAAGGCAGCGAGTTTTGGGTTTGCCTGTGAAAAAAGC
CGTCCACACTGAAGCTTCCTATGGAGCTTCTCTTCTTGCGCTAAAGGGCGCAAAACAGAACAGTGGTTTGTGAAGCAGAA
CACATTTTCAAGACCAGAGCATGTGAACACATTTTCTTGTTAGACAAATGATTATGTTGTTGTATGAATGTACTGATTAT
GTTATGGAACAACATTTTTGTGAATCATGCGTGTCGATTTCAACATTTTTTACAAAATTGAAGCATAGGGGTGTTCCGAG
AATCGAACTCGGGACCTCTCGCACCCGAAGCGAGAATCATACCACTAGACCAAACACCCTTTTGATAATTTCAAGCAAAA
AAGATTATTAATTGAAATGATATTATAAAACCTCATAAATCTCAGAGTTCAGAAGAGGAGACCGGAGATGGCGACTGCAA
AATCATCGACTTTGACTAACTTGATCCACCATCTTCTCCGACATCGCAAACCAACATCTCCTGTCTGTCTGTTCCTCAGA
CCCTTTTCCGTGTCTCTATTAGGCCGTAAATCCAGTCATCATGCGTGGATCTCCTCTTCTTTACCTCTTCCACGTCCTTA
TATCAGCTTCTCTCCTCTCCTCGTACCTAAATCCTTCTCTTCTGTTGATGAATCAGAACAAGACGAAGACAACGTGTCCT
TAGTAGCCTCTCTTAACGAGATTAACGATGATGGCCAAGAAGATGGGTCGGAACTTACAATGGTGTCCATGAGAGAAAAC
CGAAGAAGCTCGGCTTTGGAGTTGTCTGCGAAAGAGAAGAGAAAGCTTGCTTCTTACGCACATCATTTGGGTGACAAACT
GAAATCTCAACTTGTAGGCAAGTCTGGCGTTACGGATTCAGTCGTCTTGTCCTTCGTAGAGACGCTGGAGAAGAACGAGC
TCTTAAAGGTATAAACTTTATTGTTACAATCTCTCCAAGATTTGGGTTTAGGTAGTGGAATGGTGGTTACATTGGAATAG
TTGCTGTCTGATCAATGAAATGTATTTGAAGTCCAATCCTGAGACTTGACTTAATCTTGATCGATTCAATCAATAGGTGA
AAATACACAGAACATGCCCTGGAGAGCTAGAGGACATGATTCTACGTTTGGAGGAAGCCACTGGTTCAGTATCAGTCGGG
CAAATTGCGCGGACCGTGATACTTTATCGTCCTAGTCCCACCAAATTGAAAGCCGACGAGGACAAAAAACGGAATGAAGA
GTAGCAACAGTTTGTTTGTATCATCTTTTATATACAGGGGAATCACAGGAGTTGAAGCAGGGCCTATTAATGCCAAGACT
TTTCTATTCAGTCGAATACATTTTCATGTTCTTAAAGAATACAATCTTGAAACAGAGTAACCCATTGATCTACAACTGAA
TGAAGCTGTTCTCTGTTCATTATACTTTTTCTTGTGAGGTATACGGTGACTTACTGAGCTACGCAGCTTTCACTTTCTCA
GCGTATCGGCTTGTATCTTCGGAGTACAGTACACCATCCCGCGATAGAAGGCGGAAAAGAGATAGAGAAAACCGAGCCTG
AAATATTTGATGTTAGATTTAAGAAGAGCAAAAGATATATGAAGTTCTGGGTAATGTGGCTTAGTAAAGGCGTAGCAATT
TTTACCCATTGGAATCCCACGAGAGCATACCAGCAGCCTCTCAAACCAAATCCTCCATTGCTCAGAAGCTATTAGTAAAT
TGGTAAACAATGCGAAAAGGAAAGAGTTACAAAATCTATTTTAGAATTCAAGAGAGTGATGGAGATTGATGATAAGAGGA
GTGAGTACCATAAGTAGAAGCCCAGCGACCGCTAAGCATCCAGTCATTGACAAGCTGATATATCTAAGATCTCTTCCAGC
CTTCATTTCATATACAACAGTCTTAGTTCTTCTAGATTAGGTTTGCAGGTGATCCAGAAATGTACTGAGACACAAAAGTA
TGATTTACCAGTAAGGTGCCTTCAAGACTGTGAGTACTTGGAGTGATGGATAAAGCAAGAAAATACGGTATTATGACCTT
GTGCATCTGTTAGAATATGAAACGAATAACTGTTTAAAAACTCTTCATTCTTCAAAATTTGTTGTCGGGAACATATGAGA
AAAACTGTAAAGATATACCTCGGATGTGACAACCTTGTCACGTGTGAAGATGCCAGGGAACAGCCATGGAACTGCTGTGC
CAATGGTTCCGACTACTATTCCTAGCGTAGCTCCGATGATAACTAGTGACTTCAGAAGCACCCTAGCCTACAGACAACAG
TACAAGCAGAGTTGCTTTAGGCAACAGTAAAACAAAAAAATAAAACTGATGTGCAAATAAATGGTTTCAACTGACAACTT
ATGACCTACTTTAGGCAAATTACGATTGATTCCGAATAAAAGCTCAGGCATAAAGGACTGTGCAGTTTGAGAGAGAGGCT
CCCCCCAAACCGTACTCATGGTATATATCTGAAGCATAACCTAGAGACCAAAAGAGCCAAAGAAGTTATAGAGAAAACTC
AAATCAGAAACATGGTTGGTGGTGAGATATTAAAGGACATATCACCTGATGAGCAGCTATGATATTTGTACCCATTGATG
TAGCAAAGTACACAAGGAGCGTATAGAACAAAACCTAAGG
>AT2G21370.4 | chr2:9135055-9138054 REVERSE LENGTH=3000
ACAACTATTTCCAAGCTGTTGCTACTGAGTTTCACATGACTCATGGAAACAGTCAGAAGAAAATGATTTTTATAAAACTC
AACATCTGAGCAGGTCTCTTACTTTATATCAACTTTATATTTCTAAGTCCATGCTCTTCAAGAATCACAAGTGTCAGGCT
TAATATAGTTTTTGTTTAGTTACCAATAACGATCAAGTAAGTTTGGTTTGAACATGAGAAGTAACTAAGAGTGACTCATG
ATGGTGTTGAATGGTAACACTATCAGGGGAAAGGCTACAAGTTGCTGAAAGAGTTGGGAGCAACGGAGGCCGAGGAAGTG
TTGACAGCAGGAGGTGGAGCCAAGAATGACAAGTGGATAAAGATAAGGCAGCGAGTTTTGGGTTTGCCTGTGAAAAAAGC
CGTCCACACTGAAGCTTCCTATGGAGCTTCTCTTCTTGCGCTAAAGGGCGCAAAACAGAACAGTGGTTTGTGAAGCAGAA
CACATTTTCAAGACCAGAGCATGTGAACACATTTTCTTGTTAGACAAATGATTATGTTGTTGTATGAATGTACTGATTAT
GTTATGGAACAACATTTTTGTGAATCATGCGTGTCGATTTCAACATTTTTTACAAAATTGAAGCATAGGGGTGTTCCGAG
AATCGAACTCGGGACCTCTCGCACCCGAAGCGAGAATCATACCACTAGACCAAACACCCTTTTGATAATTTCAAGCAAAA
AAGATTATTAATTGAAATGATATTATAAAACCTCATAAATCTCAGAGTTCAGAAGAGGAGACCGGAGATGGCGACTGCAA
AATCATCGACTTTGACTAACTTGATCCACCATCTTCTCCGACATCGCAAACCAACATCTCCTGTCTGTCTGTTCCTCAGA
CCCTTTTCCGTGTCTCTATTAGGCCGTAAATCCAGTCATCATGCGTGGATCTCCTCTTCTTTACCTCTTCCACGTCCTTA
TATCAGCTTCTCTCCTCTCCTCGTACCTAAATCCTTCTCTTCTGTTGATGAATCAGAACAAGACGAAGACAACGTGTCCT
TAGTAGCCTCTCTTAACGAGATTAACGATGATGGCCAAGAAGATGGGTCGGAACTTACAATGGTGTCCATGAGAGAAAAC
CGAAGAAGCTCGGCTTTGGAGTTGTCTGCGAAAGAGAAGAGAAAGCTTGCTTCTTACGCACATCATTTGGGTGACAAACT
GAAATCTCAACTTGTAGGCAAGTCTGGCGTTACGGATTCAGTCGTCTTGTCCTTCGTAGAGACGCTGGAGAAGAACGAGC
TCTTAAAGGTATAAACTTTATTGTTACAATCTCTCCAAGATTTGGGTTTAGGTAGTGGAATGGTGGTTACATTGGAATAG
TTGCTGTCTGATCAATGAAATGTATTTGAAGTCCAATCCTGAGACTTGACTTAATCTTGATCGATTCAATCAATAGGTGA
AAATACACAGAACATGCCCTGGAGAGCTAGAGGACATGATTCTACGTTTGGAGGAAGCCACTGGTTCAGTATCAGTCGGG
CAAATTGCGCGGACCGTGATACTTTATCGTCCTAGTCCCACCAAATTGAAAGCCGACGAGGACAAAAAACGGAATGAAGA
GTAGCAACAGTTTGTTTGTATCATCTTTTATATACAGGGGAATCACAGGAGTTGAAGCAGGGCCTATTAATGCCAAGACT
TTTCTATTCAGTCGAATACATTTTCATGTTCTTAAAGAATACAATCTTGAAACAGAGTAACCCATTGATCTACAACTGAA
TGAAGCTGTTCTCTGTTCATTATACTTTTTCTTGTGAGGTATACGGTGACTTACTGAGCTACGCAGCTTTCACTTTCTCA
GCGTATCGGCTTGTATCTTCGGAGTACAGTACACCATCCCGCGATAGAAGGCGGAAAAGAGATAGAGAAAACCGAGCCTG
AAATATTTGATGTTAGATTTAAGAAGAGCAAAAGATATATGAAGTTCTGGGTAATGTGGCTTAGTAAAGGCGTAGCAATT
TTTACCCATTGGAATCCCACGAGAGCATACCAGCAGCCTCTCAAACCAAATCCTCCATTGCTCAGAAGCTATTAGTAAAT
TGGTAAACAATGCGAAAAGGAAAGAGTTACAAAATCTATTTTAGAATTCAAGAGAGTGATGGAGATTGATGATAAGAGGA
GTGAGTACCATAAGTAGAAGCCCAGCGACCGCTAAGCATCCAGTCATTGACAAGCTGATATATCTAAGATCTCTTCCAGC
CTTCATTTCATATACAACAGTCTTAGTTCTTCTAGATTAGGTTTGCAGGTGATCCAGAAATGTACTGAGACACAAAAGTA
TGATTTACCAGTAAGGTGCCTTCAAGACTGTGAGTACTTGGAGTGATGGATAAAGCAAGAAAATACGGTATTATGACCTT
GTGCATCTGTTAGAATATGAAACGAATAACTGTTTAAAAACTCTTCATTCTTCAAAATTTGTTGTCGGGAACATATGAGA
AAAACTGTAAAGATATACCTCGGATGTGACAACCTTGTCACGTGTGAAGATGCCAGGGAACAGCCATGGAACTGCTGTGC
CAATGGTTCCGACTACTATTCCTAGCGTAGCTCCGATGATAACTAGTGACTTCAGAAGCACCCTAGCCTACAGACAACAG
TACAAGCAGAGTTGCTTTAGGCAACAGTAAAACAAAAAAATAAAACTGATGTGCAAATAAATGGTTTCAACTGACAACTT
ATGACCTACTTTAGGCAAATTACGATTGATTCCGAATAAAAGCTCAGGCATAAAGGACTGTGCAGTTTGAGAGAGAGGCT
CCCCCCAAACCGTACTCATGGTATATATCTGAAGCATAACCTAGAGACCAAAAGAGCCAAAGAAGTTATAGAGAAAACTC
AAATCAGAAACATGGTTGGTGGTGAGATATTAAAGGACATATCACCTGATGAGCAGCTATGATATTTGTACCCATTGATG
TAGCAAAGTACACAAGGAGCGTATAGAACAAAACCTAAGG
>AT2G21380.2 | chr2:9148884-9151883 FORWARD LENGTH=3000
CCTGCGGCAAGTATAGTCACTCTCCTACACACAGTATAAGGTAATTCCAATATTTCCCACCTTCACAAAATCTTTAAAAT
CCAAATTCTTTAGTTCAAAAACATTAGGCAATCTTTTTATTGAAAGACAATTGTATGTGATTTTGCAGGTATAAAGAACT
ATATGGAAGTCTGTTTGTTTGCTAACATTTTCCAGAACGGCAGGCTCGAATTCTTTTATTACAAGTTGTTTTTTGTTTTC
TTGTATGTAATGTCTTTGTTATATCTTTCTGTTCAAAATGTGGTAAAGAAAGAGGAAACATAACATGCTAACAGAAAAAT
AGGAAACATATCATAGCCGTTTCATAGTAAGTTCAAAATTTGAAGTAAGTAATTAAAAATTATTTTGCTAATTCATGAAA
TTTGTGTACAGTTTTTTAGAAAAAACATACAGTTGTACAATGGAGAATAGTGTACGAATGCAACAGTGATACACAAGAAC
ACCAAACTACACCAATTATCATCGATGAATTACTGCAAACCACACAAACCTTTGATCTCTTCTAACTTATATTGTAATTT
TTAATTTTAATAATAATTTTTACTTAGTTATATCTATGCTAAATTCTTATTTTTTTTTAAGAAATTTAATACATACCGAA
TTTAATACACCAATAACACATGTAAATATTTTTGGATCAGAGTGGTTGTTACGGCCCAATGGATCTAGTGAGCCTAAATG
ATACGACCATATATTGTTTTTTTTTCGGTTTTCGCCAACGAGGATTTGGTTACCGAGAGTTTGTTTGAACGGTCCTCAGA
AATTCGGAGCTTGTAGCTTCTCGGTGCGGTGCCTTCACTTTAATGGCGGCAATATCCCCTGTTCAATGCTTATTCTCTTG
CAATTCTCATCATCATCATCAACAACGCGAGCAGGTGAATCTCTCTGTTCTTATTTCTTCATAATTAGCGAGAACTACCT
TCTTCTTGTTATGACTTCATTCCTCCGTTTTTTTCAAGTAGAGTGGGTCGCTTTGGAGATTGGGTTCTAGGGTTTTAGTA
TCTTCGAGTCTATGGAAGCTTTCTCTGTTCTCTGGACTCCATTTGAACCGAAGGTGATTATGTTCTAGTTAACGATTTCA
GTAGGATTTGGCCCTTGAAGCGATGATTCTGTGTAATGCAGTTGGATATGAGATAATTGATTGCAATCTTTTGGGTCTAA
TAAAACAGGAGAACTTTGATCTGTGCAGTCAAGGGAGATCCAGAAGATGCCTTTAAGAAGACTGTCGAAATCGATCGGAT
GATTGATGCTCTTAGAGATGCAAACCCTAGACAAGTAAGGAAACATGTCATATGCATCGTATAAATGTTGTGTTTTTGCT
CTATTATCTTGAGTAAATTGAGTTTTGTTTTGTTGTTGTTGCCATTTTCATTGAACAGGTTGAGAAGATTGTTGTTGAAA
ATATCCTTGCTTTTGATGAGGTTTTTTGGATAAGACTAGCAGCTAGGTCGGATACTTGTAAATCAGAAGATGACAAGGCA
TGAGTTTATATTGTTTATGTCAATGATAGAGCAGACTTTTGATCTCTTTTGTTTCCGCTAATGCTTTGAATACGGTTTGT
TTCTTACAGAAGGACTATGAGGAGTTAGCTACAACTGTGATGACTATAGTTGACTGTGTTGTGAATAAGACTCGGGTTTC
TCTTTCTTCTGTGGTTTTATTGTCTCTTCTTCTTCAGCGTTTACTTAAACAGGGATAACTGAGAGTTCATTATATCCCTT
TAGGAAAAGATAGAGACGTCTACTGATATTCTGAAAGGGATTTTAAGACCTGCTATAGATGGAGTGGAAGAGATTTCATG
GCCGCCAAGAGATCCTGAAGCCATCAATCTAATGAAAAAGGTTTATACTAGTTGTTCTTCACTTTCTACTACATCTACAC
ATTTTTTATATATACAACCTATATTCAGAAGGGTTATCTGGTCTTAGATTCTGTGATTTGATATCGTCATGGTTACTGAG
ATCAGTGTATTAACAGGAAATTATACAACGGGAAAAAGAAGGGCAATTAGATGAAGGATTTCTTTCAGAAGTTAATGCTC
AGCTCCGGCAGGTAAGTGCTACAATTTGTTTTGTTTCACTTCTGAGGTCTTTCCTTTACAGTGAATAGATGTATTCTTTT
GAATGTTTGAGGCTGACGATTGTTTTCAGGCAAAAGAAGATAAAGACAAACCAGGGTTATTGGCTATGCTGCAAAAAGTT
CTTCAACTCTATTCTGCTACTATCCTCTCCAAGCGTAGCTACGCAAAGAAAGGTGATTTGCCCAATTTTGAAAACTATGC
CAAGTCACTCTAAACCATTTTCTACGAACATAATCTCATCCACTATAGCTATTGTCACAGGGAACGAAGTTGTAAAAGCC
GAGCATTTTCTTGAAACTCTGATCAAAGGTCTGTTCTGCAACCACTTTTCCATGTACTATAGACCCCAGCCAGACTTCAC
ATCGGTTTATTATGTGTGTTTCAGCTCCTGAGGAACAATGGAACAAGCTTTTCGTAGACGGGTTAACAATCGGAAAAGGA
GATATCACACCTGATGAGCTATCTGCTGTTATCAAGAAACGAATCGAGCGCACACTGATTCGAACTGTAAGTAACATACC
ATGACACATTTGCTTGCATTGTTATTATTCTCTTCAGGAGTGAATGCGAGGCTAACCGGGTTTTGGGTTGGGGTTTTAAC
CAGATATTGTTTTCTAAAATTCATCATTCTAACCACAACTATTCTGATCATACCAGGAAGGGGGTTCATACCAGCAGCGA
ATTTTGACCGAGTATCTCAAAGGAATCGAGTCCAGGGCTAATGAAATTATGAAATTACTCCAGGGTTAATGTCGTAAATC
ATGTATTTATCTATACATTTTTGTGTAATATCAGTTCAATAACCCCAATTAATATATTGTTTTCTCTCATGTAATAATTT
TTTGATTGAGCATTTGAAGTGTTATCTGATTTAAAAATAT
>AT2G21380.1 | chr2:9148884-9151883 FORWARD LENGTH=3000
CCTGCGGCAAGTATAGTCACTCTCCTACACACAGTATAAGGTAATTCCAATATTTCCCACCTTCACAAAATCTTTAAAAT
CCAAATTCTTTAGTTCAAAAACATTAGGCAATCTTTTTATTGAAAGACAATTGTATGTGATTTTGCAGGTATAAAGAACT
ATATGGAAGTCTGTTTGTTTGCTAACATTTTCCAGAACGGCAGGCTCGAATTCTTTTATTACAAGTTGTTTTTTGTTTTC
TTGTATGTAATGTCTTTGTTATATCTTTCTGTTCAAAATGTGGTAAAGAAAGAGGAAACATAACATGCTAACAGAAAAAT
AGGAAACATATCATAGCCGTTTCATAGTAAGTTCAAAATTTGAAGTAAGTAATTAAAAATTATTTTGCTAATTCATGAAA
TTTGTGTACAGTTTTTTAGAAAAAACATACAGTTGTACAATGGAGAATAGTGTACGAATGCAACAGTGATACACAAGAAC
ACCAAACTACACCAATTATCATCGATGAATTACTGCAAACCACACAAACCTTTGATCTCTTCTAACTTATATTGTAATTT
TTAATTTTAATAATAATTTTTACTTAGTTATATCTATGCTAAATTCTTATTTTTTTTTAAGAAATTTAATACATACCGAA
TTTAATACACCAATAACACATGTAAATATTTTTGGATCAGAGTGGTTGTTACGGCCCAATGGATCTAGTGAGCCTAAATG
ATACGACCATATATTGTTTTTTTTTCGGTTTTCGCCAACGAGGATTTGGTTACCGAGAGTTTGTTTGAACGGTCCTCAGA
AATTCGGAGCTTGTAGCTTCTCGGTGCGGTGCCTTCACTTTAATGGCGGCAATATCCCCTGTTCAATGCTTATTCTCTTG
CAATTCTCATCATCATCATCAACAACGCGAGCAGGTGAATCTCTCTGTTCTTATTTCTTCATAATTAGCGAGAACTACCT
TCTTCTTGTTATGACTTCATTCCTCCGTTTTTTTCAAGTAGAGTGGGTCGCTTTGGAGATTGGGTTCTAGGGTTTTAGTA
TCTTCGAGTCTATGGAAGCTTTCTCTGTTCTCTGGACTCCATTTGAACCGAAGGTGATTATGTTCTAGTTAACGATTTCA
GTAGGATTTGGCCCTTGAAGCGATGATTCTGTGTAATGCAGTTGGATATGAGATAATTGATTGCAATCTTTTGGGTCTAA
TAAAACAGGAGAACTTTGATCTGTGCAGTCAAGGGAGATCCAGAAGATGCCTTTAAGAAGACTGTCGAAATCGATCGGAT
GATTGATGCTCTTAGAGATGCAAACCCTAGACAAGTAAGGAAACATGTCATATGCATCGTATAAATGTTGTGTTTTTGCT
CTATTATCTTGAGTAAATTGAGTTTTGTTTTGTTGTTGTTGCCATTTTCATTGAACAGGTTGAGAAGATTGTTGTTGAAA
ATATCCTTGCTTTTGATGAGGTTTTTTGGATAAGACTAGCAGCTAGGTCGGATACTTGTAAATCAGAAGATGACAAGGCA
TGAGTTTATATTGTTTATGTCAATGATAGAGCAGACTTTTGATCTCTTTTGTTTCCGCTAATGCTTTGAATACGGTTTGT
TTCTTACAGAAGGACTATGAGGAGTTAGCTACAACTGTGATGACTATAGTTGACTGTGTTGTGAATAAGACTCGGGTTTC
TCTTTCTTCTGTGGTTTTATTGTCTCTTCTTCTTCAGCGTTTACTTAAACAGGGATAACTGAGAGTTCATTATATCCCTT
TAGGAAAAGATAGAGACGTCTACTGATATTCTGAAAGGGATTTTAAGACCTGCTATAGATGGAGTGGAAGAGATTTCATG
GCCGCCAAGAGATCCTGAAGCCATCAATCTAATGAAAAAGGTTTATACTAGTTGTTCTTCACTTTCTACTACATCTACAC
ATTTTTTATATATACAACCTATATTCAGAAGGGTTATCTGGTCTTAGATTCTGTGATTTGATATCGTCATGGTTACTGAG
ATCAGTGTATTAACAGGAAATTATACAACGGGAAAAAGAAGGGCAATTAGATGAAGGATTTCTTTCAGAAGTTAATGCTC
AGCTCCGGCAGGTAAGTGCTACAATTTGTTTTGTTTCACTTCTGAGGTCTTTCCTTTACAGTGAATAGATGTATTCTTTT
GAATGTTTGAGGCTGACGATTGTTTTCAGGCAAAAGAAGATAAAGACAAACCAGGGTTATTGGCTATGCTGCAAAAAGTT
CTTCAACTCTATTCTGCTACTATCCTCTCCAAGCGTAGCTACGCAAAGAAAGGTGATTTGCCCAATTTTGAAAACTATGC
CAAGTCACTCTAAACCATTTTCTACGAACATAATCTCATCCACTATAGCTATTGTCACAGGGAACGAAGTTGTAAAAGCC
GAGCATTTTCTTGAAACTCTGATCAAAGGTCTGTTCTGCAACCACTTTTCCATGTACTATAGACCCCAGCCAGACTTCAC
ATCGGTTTATTATGTGTGTTTCAGCTCCTGAGGAACAATGGAACAAGCTTTTCGTAGACGGGTTAACAATCGGAAAAGGA
GATATCACACCTGATGAGCTATCTGCTGTTATCAAGAAACGAATCGAGCGCACACTGATTCGAACTGTAAGTAACATACC
ATGACACATTTGCTTGCATTGTTATTATTCTCTTCAGGAGTGAATGCGAGGCTAACCGGGTTTTGGGTTGGGGTTTTAAC
CAGATATTGTTTTCTAAAATTCATCATTCTAACCACAACTATTCTGATCATACCAGGAAGGGGGTTCATACCAGCAGCGA
ATTTTGACCGAGTATCTCAAAGGAATCGAGTCCAGGGCTAATGAAATTATGAAATTACTCCAGGGTTAATGTCGTAAATC
ATGTATTTATCTATACATTTTTGTGTAATATCAGTTCAATAACCCCAATTAATATATTGTTTTCTCTCATGTAATAATTT
TTTGATTGAGCATTTGAAGTGTTATCTGATTTAAAAATAT
>AT2G21385.4 | chr2:9151395-9154394 FORWARD LENGTH=3000
GGAACAATGGAACAAGCTTTTCGTAGACGGGTTAACAATCGGAAAAGGAGATATCACACCTGATGAGCTATCTGCTGTTA
TCAAGAAACGAATCGAGCGCACACTGATTCGAACTGTAAGTAACATACCATGACACATTTGCTTGCATTGTTATTATTCT
CTTCAGGAGTGAATGCGAGGCTAACCGGGTTTTGGGTTGGGGTTTTAACCAGATATTGTTTTCTAAAATTCATCATTCTA
ACCACAACTATTCTGATCATACCAGGAAGGGGGTTCATACCAGCAGCGAATTTTGACCGAGTATCTCAAAGGAATCGAGT
CCAGGGCTAATGAAATTATGAAATTACTCCAGGGTTAATGTCGTAAATCATGTATTTATCTATACATTTTTGTGTAATAT
CAGTTCAATAACCCCAATTAATATATTGTTTTCTCTCATGTAATAATTTTTTGATTGAGCATTTGAAGTGTTATCTGATT
TAAAAATATGAAGCTCTGTAGTCAAAATTTTACAGATTTTAATTATCTTGGAATAAAAAATGTAAAGTTGATGCTTCCAT
ATAAAATAAAAGTAAAAATGAGTAATTCATGCCAATTAAATTAGCGAGACGCAAATTGGAGACAGAGATAACTGAGCGGA
GGGATTCAGATCTATACGACGAAACTGAATCTCACCGTCTTCTTCTTCTTCTTCTTCTTCTAGACGATCCTTGTGTTTCT
CTTGCTCTCGCATCCACGCTTCTCTGGTAATGCTACTGATCGTCACCGTGAAGCTGAGCTTGATCGCTTCCCCTTGTGAA
CTGATCTGATCTGAGGTGAATCTCTATTTCTTCTCCTTCTTCATTGTACGAATCTCGATTTCTCGGATCTTGCTGCTTCT
TATCGTTAGATCTGTTTTCAATTTCACGTGGATTACGTTTTTTTTCTTCCTTTTGCGGGTTTTTCGATTTCTTTGAACTG
ATCTTTCTCCATGATTTTCATTCTCTGTTGATCTGGTTTTTGTAGAGTTGTTTCTGTTTCGTAATCTGTGAATATGCTGA
CCAAGTTCGAGACCAAGAGTAACCGAGTTAAGGGTCTGAGTTTCCACCCTAAACGACCATGGATTCTCGCGAGTTTACAC
AGTGGTGTGATCCAGCTCTGGGATTATCGTATGGGTACTTTGATCGACAGATTTGATGAGCACGAAGGACCTGTTCGTGG
TGTTCATTTCCACAACTCACAGCCTTTATTCGTCTCTGGAGGTATGCTTTGTTATTGGTAGGCCAATAAGTCTGTTTATT
ACACTTTCATGATCGATAAATCCTGATCTGCTTAAGTATTAACCCTTAGCTAGTTAGCTTCCTCGGTTCCTAGATCTAGC
TTGGTCTCCCAACCTTTGTTTAATGGATGACTTAAGCTCTTATAGTCCCAGCTGGAGTAAATAATTTGTGTTTAAGTTAC
TTATATAACATATTGGATGATTTGGACCTAGTGCATTGAAACCAGATCTTATGGTACATGTTGCATAGTATTTTATTTGA
ACATAAGTAAGTACTCAAACAACTAGAAATGCAAATGGCTTGGATTCTTCTTCGTTACAGTTATAATGCTCTTACAGAAC
ATTACTCATATGTAGTTGATGGCATTGATTACATTGGATGTTGCAGGGGATGATTACAAGATTAAAGTTTGGAACTACAA
AACTCACAGGTGTCTTTTCACTCTTCTCGGGCATCTTGATTATATCCGCACTGTCCAATTTCACCACGAAAACCCATGGA
TTGTGAGTGCTAGTGACGATCAGACTATCCGCATTTGGAACTGGCAGTCTAGGACTTGTATTTCCGTGTTGACTGGTCAC
AATCATTATGTTATGTGTGCTTCTTTCCATCCAAAGGAAGATCTTGTTGTATCAGCATCACTGGATCAGACTGTCCGTGT
TTGGGACATTGGTGCTCTTAAGAAGAAGTCAGCATCTCCTGCTGATGACCTCATGCGATTTAGTCAGATGAATTCTGATC
TTTTTGGAGGGGTTGACGCTATAGTTAAGTACGTCCTTGAAGGTCATGATAGAGGAGTCAACTGGGCTTCTTTTCATCCC
ACACTTCCTCTCATTGTCTCTGGTGCCGATGACCGCCAAGTAAAGCTGTGGCGTATGAATGGTATTTCTTATGGATATCT
GTCTTCTTCTTCACAGAAAGTTAATTTTATGAATCATTGAGGTACTGATGCGTTTCAATTTTGTTGCAGAAACTAAAGCT
TGGGAGGTGGATACATTGCGAGGTCATATGAATAACGTTTCATCCGTTATGTTCCATGCAAAACAGGACATTATCGTGTC
AAACTCTGAGGATAAAAGCATCCGTGTCTGGGATGCTACCAAGCGAACTGGAATCCAAACTTTTCGTCGTGAGCATGACC
GATTCTGGATTCTTGCAGTTCACCCTGAGATTAATCTACTTGCAGCAGGACATGACAATGGTATGATTGTTTTCAAACTT
GAGAGAGAACGTCCTGCATTTGCTTTGAGTGGTGATTCGTTATTCTATGCCAAAGATAGATTTCTGCGGTACTATGAATA
TTCAACTCAAAAAGATTCCCAAGTTATTCCTATACGGCGTCCTGGTACCCCAAGCTTGAATCAAAGTCCGAGGACTTTAT
CCTACAGTCCGACAGAAAATGCAGTCTTAATCTGCTCAGATCTGGATGGTGGTTCTTACGAGTTGTACATCATACCGAAA
GATAGCGTTGGCAGGAGTGATGTTGTACAAGATGCAAAGAGGGGGACAGGGGGTTCTGCGGTGTTCATTGCTCGAAATCG
GTTTGCTGTTCTGGAGAAAAGCACCAGCCAGGTGTTAGTGAAGAATCTAAAGAATGAGGTGGTTAAAAAGAGTTCTTTAC
CTATTCCCACAGATGCTATCTTTTATGCTGGGACTGGAAATTTGCTTTGTAGATCTGAGGATAAAGTGGTTATATTTGAC
CTTCAACAAAGGCTTGTTCTTGGTGAGCTTCAGACACCGT
>AT2G21385.1 | chr2:9151753-9154752 FORWARD LENGTH=3000
TGTCGTAAATCATGTATTTATCTATACATTTTTGTGTAATATCAGTTCAATAACCCCAATTAATATATTGTTTTCTCTCA
TGTAATAATTTTTTGATTGAGCATTTGAAGTGTTATCTGATTTAAAAATATGAAGCTCTGTAGTCAAAATTTTACAGATT
TTAATTATCTTGGAATAAAAAATGTAAAGTTGATGCTTCCATATAAAATAAAAGTAAAAATGAGTAATTCATGCCAATTA
AATTAGCGAGACGCAAATTGGAGACAGAGATAACTGAGCGGAGGGATTCAGATCTATACGACGAAACTGAATCTCACCGT
CTTCTTCTTCTTCTTCTTCTTCTAGACGATCCTTGTGTTTCTCTTGCTCTCGCATCCACGCTTCTCTGGTAATGCTACTG
ATCGTCACCGTGAAGCTGAGCTTGATCGCTTCCCCTTGTGAACTGATCTGATCTGAGGTGAATCTCTATTTCTTCTCCTT
CTTCATTGTACGAATCTCGATTTCTCGGATCTTGCTGCTTCTTATCGTTAGATCTGTTTTCAATTTCACGTGGATTACGT
TTTTTTTCTTCCTTTTGCGGGTTTTTCGATTTCTTTGAACTGATCTTTCTCCATGATTTTCATTCTCTGTTGATCTGGTT
TTTGTAGAGTTGTTTCTGTTTCGTAATCTGTGAATATGCTGACCAAGTTCGAGACCAAGAGTAACCGAGTTAAGGGTCTG
AGTTTCCACCCTAAACGACCATGGATTCTCGCGAGTTTACACAGTGGTGTGATCCAGCTCTGGGATTATCGTATGGGTAC
TTTGATCGACAGATTTGATGAGCACGAAGGACCTGTTCGTGGTGTTCATTTCCACAACTCACAGCCTTTATTCGTCTCTG
GAGGTATGCTTTGTTATTGGTAGGCCAATAAGTCTGTTTATTACACTTTCATGATCGATAAATCCTGATCTGCTTAAGTA
TTAACCCTTAGCTAGTTAGCTTCCTCGGTTCCTAGATCTAGCTTGGTCTCCCAACCTTTGTTTAATGGATGACTTAAGCT
CTTATAGTCCCAGCTGGAGTAAATAATTTGTGTTTAAGTTACTTATATAACATATTGGATGATTTGGACCTAGTGCATTG
AAACCAGATCTTATGGTACATGTTGCATAGTATTTTATTTGAACATAAGTAAGTACTCAAACAACTAGAAATGCAAATGG
CTTGGATTCTTCTTCGTTACAGTTATAATGCTCTTACAGAACATTACTCATATGTAGTTGATGGCATTGATTACATTGGA
TGTTGCAGGGGATGATTACAAGATTAAAGTTTGGAACTACAAAACTCACAGGTGTCTTTTCACTCTTCTCGGGCATCTTG
ATTATATCCGCACTGTCCAATTTCACCACGAAAACCCATGGATTGTGAGTGCTAGTGACGATCAGACTATCCGCATTTGG
AACTGGCAGTCTAGGACTTGTATTTCCGTGTTGACTGGTCACAATCATTATGTTATGTGTGCTTCTTTCCATCCAAAGGA
AGATCTTGTTGTATCAGCATCACTGGATCAGACTGTCCGTGTTTGGGACATTGGTGCTCTTAAGAAGAAGTCAGCATCTC
CTGCTGATGACCTCATGCGATTTAGTCAGATGAATTCTGATCTTTTTGGAGGGGTTGACGCTATAGTTAAGTACGTCCTT
GAAGGTCATGATAGAGGAGTCAACTGGGCTTCTTTTCATCCCACACTTCCTCTCATTGTCTCTGGTGCCGATGACCGCCA
AGTAAAGCTGTGGCGTATGAATGGTATTTCTTATGGATATCTGTCTTCTTCTTCACAGAAAGTTAATTTTATGAATCATT
GAGGTACTGATGCGTTTCAATTTTGTTGCAGAAACTAAAGCTTGGGAGGTGGATACATTGCGAGGTCATATGAATAACGT
TTCATCCGTTATGTTCCATGCAAAACAGGACATTATCGTGTCAAACTCTGAGGATAAAAGCATCCGTGTCTGGGATGCTA
CCAAGCGAACTGGAATCCAAACTTTTCGTCGTGAGCATGACCGATTCTGGATTCTTGCAGTTCACCCTGAGATTAATCTA
CTTGCAGCAGGACATGACAATGGTATGATTGTTTTCAAACTTGAGAGAGAACGTCCTGCATTTGCTTTGAGTGGTGATTC
GTTATTCTATGCCAAAGATAGATTTCTGCGGTACTATGAATATTCAACTCAAAAAGATTCCCAAGTTATTCCTATACGGC
GTCCTGGTACCCCAAGCTTGAATCAAAGTCCGAGGACTTTATCCTACAGTCCGACAGAAAATGCAGTCTTAATCTGCTCA
GATCTGGATGGTGGTTCTTACGAGTTGTACATCATACCGAAAGATAGCGTTGGCAGGAGTGATGTTGTACAAGATGCAAA
GAGGGGGACAGGGGGTTCTGCGGTGTTCATTGCTCGAAATCGGTTTGCTGTTCTGGAGAAAAGCACCAGCCAGGTGTTAG
TGAAGAATCTAAAGAATGAGGTGGTTAAAAAGAGTTCTTTACCTATTCCCACAGATGCTATCTTTTATGCTGGGACTGGA
AATTTGCTTTGTAGATCTGAGGATAAAGTGGTTATATTTGACCTTCAACAAAGGCTTGTTCTTGGTGAGCTTCAGACACC
GTTTGTTAGGTACGTTGTTTGGTCTAACGATATGGAGAGTGTTGCTTTGCTCAGCAAACATACTATCATTATTGCGAGCA
AAAAACTTGTCCTACAGTGCACGCTTCATGAGACAATACGTGTGAAAAGTGGAGCATGGGACGACAATGGTGTCTTCATT
TACACTACTCTGAACCACATCAAGTACTGTCTGCCTAATGGAGATAGTGGAATCATCAGAACCCTGGATGTCCCAATCTA
CATCACCAAGGTGTCTGGAAATACAATCTTTTGCTTGGACCGGGATGGGAAAAACAGGGCTATCACCATTAATGCAACCG
AATACATTTTCAAGCTTGCACTACTGAGAAAGAAATATGA
>AT2G21385.3 | chr2:9151753-9154752 FORWARD LENGTH=3000
TGTCGTAAATCATGTATTTATCTATACATTTTTGTGTAATATCAGTTCAATAACCCCAATTAATATATTGTTTTCTCTCA
TGTAATAATTTTTTGATTGAGCATTTGAAGTGTTATCTGATTTAAAAATATGAAGCTCTGTAGTCAAAATTTTACAGATT
TTAATTATCTTGGAATAAAAAATGTAAAGTTGATGCTTCCATATAAAATAAAAGTAAAAATGAGTAATTCATGCCAATTA
AATTAGCGAGACGCAAATTGGAGACAGAGATAACTGAGCGGAGGGATTCAGATCTATACGACGAAACTGAATCTCACCGT
CTTCTTCTTCTTCTTCTTCTTCTAGACGATCCTTGTGTTTCTCTTGCTCTCGCATCCACGCTTCTCTGGTAATGCTACTG
ATCGTCACCGTGAAGCTGAGCTTGATCGCTTCCCCTTGTGAACTGATCTGATCTGAGGTGAATCTCTATTTCTTCTCCTT
CTTCATTGTACGAATCTCGATTTCTCGGATCTTGCTGCTTCTTATCGTTAGATCTGTTTTCAATTTCACGTGGATTACGT
TTTTTTTCTTCCTTTTGCGGGTTTTTCGATTTCTTTGAACTGATCTTTCTCCATGATTTTCATTCTCTGTTGATCTGGTT
TTTGTAGAGTTGTTTCTGTTTCGTAATCTGTGAATATGCTGACCAAGTTCGAGACCAAGAGTAACCGAGTTAAGGGTCTG
AGTTTCCACCCTAAACGACCATGGATTCTCGCGAGTTTACACAGTGGTGTGATCCAGCTCTGGGATTATCGTATGGGTAC
TTTGATCGACAGATTTGATGAGCACGAAGGACCTGTTCGTGGTGTTCATTTCCACAACTCACAGCCTTTATTCGTCTCTG
GAGGTATGCTTTGTTATTGGTAGGCCAATAAGTCTGTTTATTACACTTTCATGATCGATAAATCCTGATCTGCTTAAGTA
TTAACCCTTAGCTAGTTAGCTTCCTCGGTTCCTAGATCTAGCTTGGTCTCCCAACCTTTGTTTAATGGATGACTTAAGCT
CTTATAGTCCCAGCTGGAGTAAATAATTTGTGTTTAAGTTACTTATATAACATATTGGATGATTTGGACCTAGTGCATTG
AAACCAGATCTTATGGTACATGTTGCATAGTATTTTATTTGAACATAAGTAAGTACTCAAACAACTAGAAATGCAAATGG
CTTGGATTCTTCTTCGTTACAGTTATAATGCTCTTACAGAACATTACTCATATGTAGTTGATGGCATTGATTACATTGGA
TGTTGCAGGGGATGATTACAAGATTAAAGTTTGGAACTACAAAACTCACAGGTGTCTTTTCACTCTTCTCGGGCATCTTG
ATTATATCCGCACTGTCCAATTTCACCACGAAAACCCATGGATTGTGAGTGCTAGTGACGATCAGACTATCCGCATTTGG
AACTGGCAGTCTAGGACTTGTATTTCCGTGTTGACTGGTCACAATCATTATGTTATGTGTGCTTCTTTCCATCCAAAGGA
AGATCTTGTTGTATCAGCATCACTGGATCAGACTGTCCGTGTTTGGGACATTGGTGCTCTTAAGAAGAAGTCAGCATCTC
CTGCTGATGACCTCATGCGATTTAGTCAGATGAATTCTGATCTTTTTGGAGGGGTTGACGCTATAGTTAAGTACGTCCTT
GAAGGTCATGATAGAGGAGTCAACTGGGCTTCTTTTCATCCCACACTTCCTCTCATTGTCTCTGGTGCCGATGACCGCCA
AGTAAAGCTGTGGCGTATGAATGGTATTTCTTATGGATATCTGTCTTCTTCTTCACAGAAAGTTAATTTTATGAATCATT
GAGGTACTGATGCGTTTCAATTTTGTTGCAGAAACTAAAGCTTGGGAGGTGGATACATTGCGAGGTCATATGAATAACGT
TTCATCCGTTATGTTCCATGCAAAACAGGACATTATCGTGTCAAACTCTGAGGATAAAAGCATCCGTGTCTGGGATGCTA
CCAAGCGAACTGGAATCCAAACTTTTCGTCGTGAGCATGACCGATTCTGGATTCTTGCAGTTCACCCTGAGATTAATCTA
CTTGCAGCAGGACATGACAATGGTATGATTGTTTTCAAACTTGAGAGAGAACGTCCTGCATTTGCTTTGAGTGGTGATTC
GTTATTCTATGCCAAAGATAGATTTCTGCGGTACTATGAATATTCAACTCAAAAAGATTCCCAAGTTATTCCTATACGGC
GTCCTGGTACCCCAAGCTTGAATCAAAGTCCGAGGACTTTATCCTACAGTCCGACAGAAAATGCAGTCTTAATCTGCTCA
GATCTGGATGGTGGTTCTTACGAGTTGTACATCATACCGAAAGATAGCGTTGGCAGGAGTGATGTTGTACAAGATGCAAA
GAGGGGGACAGGGGGTTCTGCGGTGTTCATTGCTCGAAATCGGTTTGCTGTTCTGGAGAAAAGCACCAGCCAGGTGTTAG
TGAAGAATCTAAAGAATGAGGTGGTTAAAAAGAGTTCTTTACCTATTCCCACAGATGCTATCTTTTATGCTGGGACTGGA
AATTTGCTTTGTAGATCTGAGGATAAAGTGGTTATATTTGACCTTCAACAAAGGCTTGTTCTTGGTGAGCTTCAGACACC
GTTTGTTAGGTACGTTGTTTGGTCTAACGATATGGAGAGTGTTGCTTTGCTCAGCAAACATACTATCATTATTGCGAGCA
AAAAACTTGTCCTACAGTGCACGCTTCATGAGACAATACGTGTGAAAAGTGGAGCATGGGACGACAATGGTGTCTTCATT
TACACTACTCTGAACCACATCAAGTACTGTCTGCCTAATGGAGATAGTGGAATCATCAGAACCCTGGATGTCCCAATCTA
CATCACCAAGGTGTCTGGAAATACAATCTTTTGCTTGGACCGGGATGGGAAAAACAGGGCTATCACCATTAATGCAACCG
AATACATTTTCAAGCTTGCACTACTGAGAAAGAAATATGA
>AT2G21385.5 | chr2:9151753-9154752 FORWARD LENGTH=3000
TGTCGTAAATCATGTATTTATCTATACATTTTTGTGTAATATCAGTTCAATAACCCCAATTAATATATTGTTTTCTCTCA
TGTAATAATTTTTTGATTGAGCATTTGAAGTGTTATCTGATTTAAAAATATGAAGCTCTGTAGTCAAAATTTTACAGATT
TTAATTATCTTGGAATAAAAAATGTAAAGTTGATGCTTCCATATAAAATAAAAGTAAAAATGAGTAATTCATGCCAATTA
AATTAGCGAGACGCAAATTGGAGACAGAGATAACTGAGCGGAGGGATTCAGATCTATACGACGAAACTGAATCTCACCGT
CTTCTTCTTCTTCTTCTTCTTCTAGACGATCCTTGTGTTTCTCTTGCTCTCGCATCCACGCTTCTCTGGTAATGCTACTG
ATCGTCACCGTGAAGCTGAGCTTGATCGCTTCCCCTTGTGAACTGATCTGATCTGAGGTGAATCTCTATTTCTTCTCCTT
CTTCATTGTACGAATCTCGATTTCTCGGATCTTGCTGCTTCTTATCGTTAGATCTGTTTTCAATTTCACGTGGATTACGT
TTTTTTTCTTCCTTTTGCGGGTTTTTCGATTTCTTTGAACTGATCTTTCTCCATGATTTTCATTCTCTGTTGATCTGGTT
TTTGTAGAGTTGTTTCTGTTTCGTAATCTGTGAATATGCTGACCAAGTTCGAGACCAAGAGTAACCGAGTTAAGGGTCTG
AGTTTCCACCCTAAACGACCATGGATTCTCGCGAGTTTACACAGTGGTGTGATCCAGCTCTGGGATTATCGTATGGGTAC
TTTGATCGACAGATTTGATGAGCACGAAGGACCTGTTCGTGGTGTTCATTTCCACAACTCACAGCCTTTATTCGTCTCTG
GAGGTATGCTTTGTTATTGGTAGGCCAATAAGTCTGTTTATTACACTTTCATGATCGATAAATCCTGATCTGCTTAAGTA
TTAACCCTTAGCTAGTTAGCTTCCTCGGTTCCTAGATCTAGCTTGGTCTCCCAACCTTTGTTTAATGGATGACTTAAGCT
CTTATAGTCCCAGCTGGAGTAAATAATTTGTGTTTAAGTTACTTATATAACATATTGGATGATTTGGACCTAGTGCATTG
AAACCAGATCTTATGGTACATGTTGCATAGTATTTTATTTGAACATAAGTAAGTACTCAAACAACTAGAAATGCAAATGG
CTTGGATTCTTCTTCGTTACAGTTATAATGCTCTTACAGAACATTACTCATATGTAGTTGATGGCATTGATTACATTGGA
TGTTGCAGGGGATGATTACAAGATTAAAGTTTGGAACTACAAAACTCACAGGTGTCTTTTCACTCTTCTCGGGCATCTTG
ATTATATCCGCACTGTCCAATTTCACCACGAAAACCCATGGATTGTGAGTGCTAGTGACGATCAGACTATCCGCATTTGG
AACTGGCAGTCTAGGACTTGTATTTCCGTGTTGACTGGTCACAATCATTATGTTATGTGTGCTTCTTTCCATCCAAAGGA
AGATCTTGTTGTATCAGCATCACTGGATCAGACTGTCCGTGTTTGGGACATTGGTGCTCTTAAGAAGAAGTCAGCATCTC
CTGCTGATGACCTCATGCGATTTAGTCAGATGAATTCTGATCTTTTTGGAGGGGTTGACGCTATAGTTAAGTACGTCCTT
GAAGGTCATGATAGAGGAGTCAACTGGGCTTCTTTTCATCCCACACTTCCTCTCATTGTCTCTGGTGCCGATGACCGCCA
AGTAAAGCTGTGGCGTATGAATGGTATTTCTTATGGATATCTGTCTTCTTCTTCACAGAAAGTTAATTTTATGAATCATT
GAGGTACTGATGCGTTTCAATTTTGTTGCAGAAACTAAAGCTTGGGAGGTGGATACATTGCGAGGTCATATGAATAACGT
TTCATCCGTTATGTTCCATGCAAAACAGGACATTATCGTGTCAAACTCTGAGGATAAAAGCATCCGTGTCTGGGATGCTA
CCAAGCGAACTGGAATCCAAACTTTTCGTCGTGAGCATGACCGATTCTGGATTCTTGCAGTTCACCCTGAGATTAATCTA
CTTGCAGCAGGACATGACAATGGTATGATTGTTTTCAAACTTGAGAGAGAACGTCCTGCATTTGCTTTGAGTGGTGATTC
GTTATTCTATGCCAAAGATAGATTTCTGCGGTACTATGAATATTCAACTCAAAAAGATTCCCAAGTTATTCCTATACGGC
GTCCTGGTACCCCAAGCTTGAATCAAAGTCCGAGGACTTTATCCTACAGTCCGACAGAAAATGCAGTCTTAATCTGCTCA
GATCTGGATGGTGGTTCTTACGAGTTGTACATCATACCGAAAGATAGCGTTGGCAGGAGTGATGTTGTACAAGATGCAAA
GAGGGGGACAGGGGGTTCTGCGGTGTTCATTGCTCGAAATCGGTTTGCTGTTCTGGAGAAAAGCACCAGCCAGGTGTTAG
TGAAGAATCTAAAGAATGAGGTGGTTAAAAAGAGTTCTTTACCTATTCCCACAGATGCTATCTTTTATGCTGGGACTGGA
AATTTGCTTTGTAGATCTGAGGATAAAGTGGTTATATTTGACCTTCAACAAAGGCTTGTTCTTGGTGAGCTTCAGACACC
GTTTGTTAGGTACGTTGTTTGGTCTAACGATATGGAGAGTGTTGCTTTGCTCAGCAAACATACTATCATTATTGCGAGCA
AAAAACTTGTCCTACAGTGCACGCTTCATGAGACAATACGTGTGAAAAGTGGAGCATGGGACGACAATGGTGTCTTCATT
TACACTACTCTGAACCACATCAAGTACTGTCTGCCTAATGGAGATAGTGGAATCATCAGAACCCTGGATGTCCCAATCTA
CATCACCAAGGTGTCTGGAAATACAATCTTTTGCTTGGACCGGGATGGGAAAAACAGGGCTATCACCATTAATGCAACCG
AATACATTTTCAAGCTTGCACTACTGAGAAAGAAATATGA
>AT2G21385.2 | chr2:9151753-9154752 FORWARD LENGTH=3000
TGTCGTAAATCATGTATTTATCTATACATTTTTGTGTAATATCAGTTCAATAACCCCAATTAATATATTGTTTTCTCTCA
TGTAATAATTTTTTGATTGAGCATTTGAAGTGTTATCTGATTTAAAAATATGAAGCTCTGTAGTCAAAATTTTACAGATT
TTAATTATCTTGGAATAAAAAATGTAAAGTTGATGCTTCCATATAAAATAAAAGTAAAAATGAGTAATTCATGCCAATTA
AATTAGCGAGACGCAAATTGGAGACAGAGATAACTGAGCGGAGGGATTCAGATCTATACGACGAAACTGAATCTCACCGT
CTTCTTCTTCTTCTTCTTCTTCTAGACGATCCTTGTGTTTCTCTTGCTCTCGCATCCACGCTTCTCTGGTAATGCTACTG
ATCGTCACCGTGAAGCTGAGCTTGATCGCTTCCCCTTGTGAACTGATCTGATCTGAGGTGAATCTCTATTTCTTCTCCTT
CTTCATTGTACGAATCTCGATTTCTCGGATCTTGCTGCTTCTTATCGTTAGATCTGTTTTCAATTTCACGTGGATTACGT
TTTTTTTCTTCCTTTTGCGGGTTTTTCGATTTCTTTGAACTGATCTTTCTCCATGATTTTCATTCTCTGTTGATCTGGTT
TTTGTAGAGTTGTTTCTGTTTCGTAATCTGTGAATATGCTGACCAAGTTCGAGACCAAGAGTAACCGAGTTAAGGGTCTG
AGTTTCCACCCTAAACGACCATGGATTCTCGCGAGTTTACACAGTGGTGTGATCCAGCTCTGGGATTATCGTATGGGTAC
TTTGATCGACAGATTTGATGAGCACGAAGGACCTGTTCGTGGTGTTCATTTCCACAACTCACAGCCTTTATTCGTCTCTG
GAGGTATGCTTTGTTATTGGTAGGCCAATAAGTCTGTTTATTACACTTTCATGATCGATAAATCCTGATCTGCTTAAGTA
TTAACCCTTAGCTAGTTAGCTTCCTCGGTTCCTAGATCTAGCTTGGTCTCCCAACCTTTGTTTAATGGATGACTTAAGCT
CTTATAGTCCCAGCTGGAGTAAATAATTTGTGTTTAAGTTACTTATATAACATATTGGATGATTTGGACCTAGTGCATTG
AAACCAGATCTTATGGTACATGTTGCATAGTATTTTATTTGAACATAAGTAAGTACTCAAACAACTAGAAATGCAAATGG
CTTGGATTCTTCTTCGTTACAGTTATAATGCTCTTACAGAACATTACTCATATGTAGTTGATGGCATTGATTACATTGGA
TGTTGCAGGGGATGATTACAAGATTAAAGTTTGGAACTACAAAACTCACAGGTGTCTTTTCACTCTTCTCGGGCATCTTG
ATTATATCCGCACTGTCCAATTTCACCACGAAAACCCATGGATTGTGAGTGCTAGTGACGATCAGACTATCCGCATTTGG
AACTGGCAGTCTAGGACTTGTATTTCCGTGTTGACTGGTCACAATCATTATGTTATGTGTGCTTCTTTCCATCCAAAGGA
AGATCTTGTTGTATCAGCATCACTGGATCAGACTGTCCGTGTTTGGGACATTGGTGCTCTTAAGAAGAAGTCAGCATCTC
CTGCTGATGACCTCATGCGATTTAGTCAGATGAATTCTGATCTTTTTGGAGGGGTTGACGCTATAGTTAAGTACGTCCTT
GAAGGTCATGATAGAGGAGTCAACTGGGCTTCTTTTCATCCCACACTTCCTCTCATTGTCTCTGGTGCCGATGACCGCCA
AGTAAAGCTGTGGCGTATGAATGGTATTTCTTATGGATATCTGTCTTCTTCTTCACAGAAAGTTAATTTTATGAATCATT
GAGGTACTGATGCGTTTCAATTTTGTTGCAGAAACTAAAGCTTGGGAGGTGGATACATTGCGAGGTCATATGAATAACGT
TTCATCCGTTATGTTCCATGCAAAACAGGACATTATCGTGTCAAACTCTGAGGATAAAAGCATCCGTGTCTGGGATGCTA
CCAAGCGAACTGGAATCCAAACTTTTCGTCGTGAGCATGACCGATTCTGGATTCTTGCAGTTCACCCTGAGATTAATCTA
CTTGCAGCAGGACATGACAATGGTATGATTGTTTTCAAACTTGAGAGAGAACGTCCTGCATTTGCTTTGAGTGGTGATTC
GTTATTCTATGCCAAAGATAGATTTCTGCGGTACTATGAATATTCAACTCAAAAAGATTCCCAAGTTATTCCTATACGGC
GTCCTGGTACCCCAAGCTTGAATCAAAGTCCGAGGACTTTATCCTACAGTCCGACAGAAAATGCAGTCTTAATCTGCTCA
GATCTGGATGGTGGTTCTTACGAGTTGTACATCATACCGAAAGATAGCGTTGGCAGGAGTGATGTTGTACAAGATGCAAA
GAGGGGGACAGGGGGTTCTGCGGTGTTCATTGCTCGAAATCGGTTTGCTGTTCTGGAGAAAAGCACCAGCCAGGTGTTAG
TGAAGAATCTAAAGAATGAGGTGGTTAAAAAGAGTTCTTTACCTATTCCCACAGATGCTATCTTTTATGCTGGGACTGGA
AATTTGCTTTGTAGATCTGAGGATAAAGTGGTTATATTTGACCTTCAACAAAGGCTTGTTCTTGGTGAGCTTCAGACACC
GTTTGTTAGGTACGTTGTTTGGTCTAACGATATGGAGAGTGTTGCTTTGCTCAGCAAACATACTATCATTATTGCGAGCA
AAAAACTTGTCCTACAGTGCACGCTTCATGAGACAATACGTGTGAAAAGTGGAGCATGGGACGACAATGGTGTCTTCATT
TACACTACTCTGAACCACATCAAGTACTGTCTGCCTAATGGAGATAGTGGAATCATCAGAACCCTGGATGTCCCAATCTA
CATCACCAAGGTGTCTGGAAATACAATCTTTTGCTTGGACCGGGATGGGAAAAACAGGGCTATCACCATTAATGCAACCG
AATACATTTTCAAGCTTGCACTACTGAGAAAGAAATATGA
>AT2G21390.1 | chr2:9156578-9159577 FORWARD LENGTH=3000
ACAAGTCAGAATGATTATGTGCTTCAATCGTGAGGTAAGTACGAGATGCTCTTTTATGGAAGAAGAGTGTTGAGCTTTTG
GTGTTTGTGAATTTTCCGCTGCAACTTCTATTACTCTTTAAAGTCTTTATGTTGTTTCTTATCTTAGTAACAAACGCATG
AGAACTTTATCTTCTTGCTTTATCTCTTTTTGTTTGATTTTATTTTTACAGTCTCAGGACATTTCATTTAGGCTTATCGG
ATTTTAAACTCGATTGAGAAATATAGACGTAATATTTTATAAATTTTCAGAATTGTATCCATTTTCTTTTGGTGAATTTT
CAGTTGATGCCTAATTTACTATTCCAAATACTTATAAAATTATCGAAAAAGTTAGAAATATCCAATAAATGTGGTTAGTT
AGATGAACCGTTAAGACTGGTAGATAAGCTCACGGACAAACTCTCGAAATGACTCGATCACAGCTGCCTCTTTACTTCTT
TTCTGTTTTTTAATTTGTCCGGTCGCTTGAATTTGAGTGTGAGAGAATTTTCCACACATTTGTCTTCCAAAACTATCAAG
ATCATGTAGCTGCTTCATGGATCCTCAAAGCAACTACATGAACGCTTCCTAGCGAAACATGACCGTTGATAGTCATGCCA
GTCATGTCATGGAACCCCCTCCGGCACACGAATGATGGAGTTTTGTCCACTGTCAAACTGCATTCTAAAAAGCTTTCCAA
CTTCTGGATAAACAGAATCCTATGATGAACACCATCCATATCAATCGACGAATCTCAAGTTCTCGTCCAAAACATTAAAC
ATTCGTGATCTGGTCCAAAACACTAAAGACTAAAAATTCACTTGATTAGAGTTAAACTGTTTAAGAACTTCCCACCTTTC
AAATCGATGTTTCTTGATCTGTTCACTGAGAGCCATAGCTATCTGCGTGCCTGTCCTAAAGGTGATTTTTGGTTTGTGTT
CCATACTATTTCTATATATAGAGGCTGATATAGTGTGATGATGTAGCTTATATGGACGGATTGAGAGCATGATTCTGCAA
ATATGATATTTTTATGTAATCGAGTTACAAAAATTTGACACAATAATCTTGATTTATACCAAGCAATTTGCAAGGAATAT
GAATAAAATTACGGCCGACAATGGTACAAAGCATCGATCATTTATAATTCATATAGAAAATATAACCATAAGAGCCCCAC
TCATCATCATTATAAGAAATCTGTGGGATAGATATACATGAGTATAATATAGTTTTATATGTAACCGGATAAAATTATTC
CGTTGTTGTATAGTGGAGAAAAACCGCATAAACTTCCCGAAAATAGAAAAGAATAAGCAACCCCCACACAACTTTTGCGA
TAAAACTAATCACTACAAGAGTTGTCACTGAAAGCATCTAAAAATGGTTAAGTTGGGGAATGCAAAAAACTTCACACCTG
AAACCACATAAAGACTACTAAACCCCTACAAATTTCTAGTTATATTCAGGGTATTTAACTATTTATTATTGTAATTGAAC
CATCATTTAGTATTGTAATTTTTGTTTGAACCACTTAAACTGTAGCTACCAATCAAATTCATTAAAAAGCTTTAAAAAAT
AACAATAACTTTCCAGTTATTCATAGAAGGAAAAGCAAAGAACTATAAAAAAAGACTTATTCTCTTTCTCTTTTTGTACA
TAAAGAGGAAGCAAACAAAGAGAGCCAAAATGGTCGACATCTTCTAACAATTATTTATACTAAATTATATATTCACACAT
ATCATGCTTATATATATATACACATGTATATAATGGGAAGGCAGAGGTAATGATGATGATGATAATGGGGAGAAAATGTG
AAGATTGTGGGAATCAAGCGAAGAAAGATTGTGTGTACATGAGATGCAGAACTTGCTGCAAATCCAAAGCCTTCCATTGC
CAAACTCACATCAAGAGCACTTGGGTTCCTGCCTATAGAAGATCTCATCACAAACACCAATCGCAACCGCTCTCTACTAG
TATCCCAAAAGGTATGAGAGAGCAACAACAACTTTCAAATTCTTGTCCTTCATCAGGTTCTTATCTCCTACTCTTATTTA
ATTATGCTCATGTATAAGTGCATGTTAATTTTTTTCTCTCACCATAAAACATCTGAATTTTTGGGGTCTTTCAAATTTCA
TTTCATTTCTGAGTTAATTGTATATGTCCTAAAGATAGAGAAATGAGATTTTCGGATCTCATGAACTTTAAACAAGACTT
GCTAGTAAGTGCAAATAAGTACACTACATATTGATGTATCCTTGTGTGTTGTGATGATGTTTAGTGATCTATGTCTATTT
TTATATCAATCGATAAGGAATTAGGTTTTTTCTTCTCCTCTATTCTCGATGTTACTATTTGATCATGTAAAATGATCACA
ATCCTGCTTTTGATTTTAGATTTTTGGTATTCTTTTTTGTATTCTTGATTTTTGAAGTGGATTACGTAGTAAATATATAA
ACAAACGTCTCTAGTTATGATCTTTGACAAATTGAGAAATGTAGGAATCTTGTTTTTTCACTAATTACTTTAATGGCTTA
CTTAAGAAAAATAATTGATGCTAATAAAATTATTAGACAAACAGACTTATCGTGTTGAAACATTCTTTCCTATTTTAGGT
GTACAAATCCACACTACTCCTGGACATTTTCCGGCAGAGTTGAGTTCCCTAGCAGATTTCCGATGCGTAAAAGTGAGTTC
AATCGATGATGGAAAAGAGCAATATGCTTATCAGACCACGGTGAACATTGGAGGACATGTTTTCAGAGGGATTCTTCACG
ATCAAGGACTCCACAAAGTGATGGTAGATCATCATTATAATAAAAATAGTAATAATCATCAAGAGTTACTTACTCCTTCA
ACTTCTTCATGTCCCTTGAAGATCACAAGTCCTTTTACCGATTTCATGTTCGGTACCCGATTTTCTTCGGTCCTAAGAAG
ATAGATAAATTTTAATGGATGGAATGATGCCTAGCTATTT
>AT2G21400.2 | chr2:9159542-9162541 FORWARD LENGTH=3000
ATAAATTTTAATGGATGGAATGATGCCTAGCTATTTCAAGTTAGGGCCCATCGTATGTTGTTACTTTACTTGCTCCCATA
TCTTACAATTTTTTTTTATTTATTACCACGAGGTTCAGAACTAGACCTAATTTATGTGGATCCGAAGTCAGTATTTAGTT
TCTTCTCTTTGGAAACACTACTCATCCCAAGAAAGATCAAGATAGGGGTACAATGGAAGTAACTTCAAGTGCTAACCACT
AACCTACCACACTTTTGTAAGGATCGAGCTACAAAAATAGAGAAGTAGTACATATAAAGAGTTTAGTATTAGTTTATGGA
TGGTGATGATAAATTTAGAGCATCTTTCAAAGTCTGAACTATATGATTTAATTTGTGTCCATAATATTATAGACAAATGA
GTATGTTTAACAGGTGGCCCATGAGGGTATCGGATTAACTTTCGTCTTTACCTACTAGCCTACTTTATTTACTCAATTTC
ATTATTGTCCTAACTATAGATATATAGTTAAGTATTTTTGTTTTTAATGGTTACATAATCAAATTAAACTGATCTACATG
TTAATAATCTAACTAGCTATCACCAATAACTAACATATCCAAAATAACAAAACAATTCATAATCGTACCACGTACCGTGA
AGAATCATAAGTTTTCAGCTAAAATTAAGTATGAGTAAATAGATTAACAAAATGTATACACATCTTTGGTAAAGTATCTT
ATGTTTTTTTTAACTCGTCTTATGTCAATTTCATAAGTGAGATTTCTAACACGTTTAGTCGATAATAATTTTCCTTACTG
TTAGTCAGTCACAATTTTCATTTTGACTTTAAACATTTATTGTAATATTCTTTTCTTATGATTAAGTACATCTCTATTTA
TTATACTTTGCTATAAAATTTAAAATAAGAAAGAAGATTATCATTAATCATGTAATGTTAAAATAAAAAGTACATATGTT
CGTCTTGTTAAATGTGATATTTAAAAAACAGTCGTGTTAATTATGTGATATTTATCATCAAGAGTTTCCAAAGGCAAAAG
TGGAGAAAAAACATTCAATCTTGTTTTGCATAAAAAGGCTACGTACGTATATGTTTGTTTGCAAGTAAAGTTAGGTGTGT
CTTTAGTCTTTACTTATATTAGTGTCTTAGTGAATCATTCTTTAGCAAATCTTAATTAAGTTTCCTTAAACAGGTGTCGA
GATCGTACATTATGTGGTGCGATTTCCATTTAGCATTAGCTTTTTGGAATTATTCCCTCCCATAAAAAAAAGTGTTGTAT
TATTGTAGCAACAAAACTTTTAAGGTTTTTAAATTTGGCTTAGTTAAAGGCGTTAATGGGAATCACACCCTATATGATGT
AGCCTATGCATGTAAAGCTAAGCTATAGATTAATATATATAACCCACAAGTTTAATAGATTACTACTTCTTGGTTATTTT
TAAAAAGACAGATTAAGAATAGGAATTAAAACCAAAAATATCCACCCCGGATGTGTATGCTTGAGATATAGATGACATCC
AATAACAAAAAGAGAGGGGTTCTCTATAATGTTGAAAGTCAAAAATGAAATTTGTGACTGACTAATTGTGGTTAATTCGA
TATTTAGTGAGGTTAGAATGGATCGGAGTTTTGTAGGAGACTAGTGCGGTTGGGAGATTGTTTCCCACCATAGTTTTTTT
GTAAGAAACGAACGTAATCTCCGACTTCATTTTTGATACATATTTTCTATGTAACGAGAGAACGTTCTATTAACGGGGTT
AATCGGCGAGTTAACATTTTGGGATTTTGGCCAGGTCAACGTTTAAAGGAAATTCTTTACTTCTTCTTTACTTGCAGTTT
TGTAGTGACCACCTCTTCTTTACTTGCAGTTTCACTTCTGCAATTTGGGTAGATTTAGCGAGAGGAATTTTCAAAACACA
GTACACTTCACACTGACAATCGATAATTGAAGCCATTACAAACTCTCAGCATCACCGTGTGGAATGGTTTCTCCGCCGCT
ATGTTTTCCAAGCCACAATCTACATTGTGTGGAGGGAGCGGAATGGTAGGCGTCACGGCGAGCCTCCGAACACAGCATCT
CAACTCGTTGGTTGGATAGATAAACAAATTAGAAATCAGCTGTCCTCTATCTGTCTCAAGGGGGACAAGCGTTATGATGG
AAGTCTCCAAGTTTGGTTTCAGTCAAGAAGTTAATCTCTTAGCTCTGTTTCTTTCTTTTGTTCAAAACTATTCTCAGCTC
TAATTCTCAAAACCAAGCTGCACTTGTTGTAAAAACGTTTTTCTTTGGAATATAATTTAACATTATTTTTAAAAAAAAAA
ACAAAATGGCTGATCAACGTTTTTATCATGTTTAATTTGGCCGACCTCAGAATTCACGTATGGAATGAGCACTTTTTGAA
AGTTCACGTATAAAACAACATTTTTCCCGATCTTTATGATATCATTTTTATTGATATGTTTCTTTTTTTCTTTTTGTTAA
AGGATTTGTTCTTATTTTGTGACAATAATATATAATAAGAGTTCTTGATTATGATCAAAGTAAACTTTTTTTGTAGAACC
CATGACATAACATACATGATACAACCAATTATTCCCACTTTGAGGTTCCTTTCACTAATATTCAACTAATATTAGATTAT
TATTTTATTAGCTTCTATACTTTTAAAAAGTTTACAATAAAAAAGTGAACATAATCTTTAAAACAGTTATTTATCGTGAA
TTATTTTGAAAATAGCATTTATTAACACACATTTTCTCTTAAATATCTTTAATTTCGTATTTATTTCATCAAAATAACAA
TATTTAATCGTAATTACGAAAATTCAAAATTGGAATAAATTGTTTTGCTAATCGTTATTTATTGGGCCATAACCAGTAGA
GAAAGCCCGAACTAAATATGGGCCGATACAGAGAGACCCTAACTCAAATCTGGAAACAAGGACAAAATGGTAATTCAGAC
AACTAGTAATGATTTATCATAATTGATTCATGATGAATCA
>AT2G21400.3 | chr2:9159542-9162541 FORWARD LENGTH=3000
ATAAATTTTAATGGATGGAATGATGCCTAGCTATTTCAAGTTAGGGCCCATCGTATGTTGTTACTTTACTTGCTCCCATA
TCTTACAATTTTTTTTTATTTATTACCACGAGGTTCAGAACTAGACCTAATTTATGTGGATCCGAAGTCAGTATTTAGTT
TCTTCTCTTTGGAAACACTACTCATCCCAAGAAAGATCAAGATAGGGGTACAATGGAAGTAACTTCAAGTGCTAACCACT
AACCTACCACACTTTTGTAAGGATCGAGCTACAAAAATAGAGAAGTAGTACATATAAAGAGTTTAGTATTAGTTTATGGA
TGGTGATGATAAATTTAGAGCATCTTTCAAAGTCTGAACTATATGATTTAATTTGTGTCCATAATATTATAGACAAATGA
GTATGTTTAACAGGTGGCCCATGAGGGTATCGGATTAACTTTCGTCTTTACCTACTAGCCTACTTTATTTACTCAATTTC
ATTATTGTCCTAACTATAGATATATAGTTAAGTATTTTTGTTTTTAATGGTTACATAATCAAATTAAACTGATCTACATG
TTAATAATCTAACTAGCTATCACCAATAACTAACATATCCAAAATAACAAAACAATTCATAATCGTACCACGTACCGTGA
AGAATCATAAGTTTTCAGCTAAAATTAAGTATGAGTAAATAGATTAACAAAATGTATACACATCTTTGGTAAAGTATCTT
ATGTTTTTTTTAACTCGTCTTATGTCAATTTCATAAGTGAGATTTCTAACACGTTTAGTCGATAATAATTTTCCTTACTG
TTAGTCAGTCACAATTTTCATTTTGACTTTAAACATTTATTGTAATATTCTTTTCTTATGATTAAGTACATCTCTATTTA
TTATACTTTGCTATAAAATTTAAAATAAGAAAGAAGATTATCATTAATCATGTAATGTTAAAATAAAAAGTACATATGTT
CGTCTTGTTAAATGTGATATTTAAAAAACAGTCGTGTTAATTATGTGATATTTATCATCAAGAGTTTCCAAAGGCAAAAG
TGGAGAAAAAACATTCAATCTTGTTTTGCATAAAAAGGCTACGTACGTATATGTTTGTTTGCAAGTAAAGTTAGGTGTGT
CTTTAGTCTTTACTTATATTAGTGTCTTAGTGAATCATTCTTTAGCAAATCTTAATTAAGTTTCCTTAAACAGGTGTCGA
GATCGTACATTATGTGGTGCGATTTCCATTTAGCATTAGCTTTTTGGAATTATTCCCTCCCATAAAAAAAAGTGTTGTAT
TATTGTAGCAACAAAACTTTTAAGGTTTTTAAATTTGGCTTAGTTAAAGGCGTTAATGGGAATCACACCCTATATGATGT
AGCCTATGCATGTAAAGCTAAGCTATAGATTAATATATATAACCCACAAGTTTAATAGATTACTACTTCTTGGTTATTTT
TAAAAAGACAGATTAAGAATAGGAATTAAAACCAAAAATATCCACCCCGGATGTGTATGCTTGAGATATAGATGACATCC
AATAACAAAAAGAGAGGGGTTCTCTATAATGTTGAAAGTCAAAAATGAAATTTGTGACTGACTAATTGTGGTTAATTCGA
TATTTAGTGAGGTTAGAATGGATCGGAGTTTTGTAGGAGACTAGTGCGGTTGGGAGATTGTTTCCCACCATAGTTTTTTT
GTAAGAAACGAACGTAATCTCCGACTTCATTTTTGATACATATTTTCTATGTAACGAGAGAACGTTCTATTAACGGGGTT
AATCGGCGAGTTAACATTTTGGGATTTTGGCCAGGTCAACGTTTAAAGGAAATTCTTTACTTCTTCTTTACTTGCAGTTT
TGTAGTGACCACCTCTTCTTTACTTGCAGTTTCACTTCTGCAATTTGGGTAGATTTAGCGAGAGGAATTTTCAAAACACA
GTACACTTCACACTGACAATCGATAATTGAAGCCATTACAAACTCTCAGCATCACCGTGTGGAATGGTTTCTCCGCCGCT
ATGTTTTCCAAGCCACAATCTACATTGTGTGGAGGGAGCGGAATGGTAGGCGTCACGGCGAGCCTCCGAACACAGCATCT
CAACTCGTTGGTTGGATAGATAAACAAATTAGAAATCAGCTGTCCTCTATCTGTCTCAAGGGGGACAAGCGTTATGATGG
AAGTCTCCAAGTTTGGTTTCAGTCAAGAAGTTAATCTCTTAGCTCTGTTTCTTTCTTTTGTTCAAAACTATTCTCAGCTC
TAATTCTCAAAACCAAGCTGCACTTGTTGTAAAAACGTTTTTCTTTGGAATATAATTTAACATTATTTTTAAAAAAAAAA
ACAAAATGGCTGATCAACGTTTTTATCATGTTTAATTTGGCCGACCTCAGAATTCACGTATGGAATGAGCACTTTTTGAA
AGTTCACGTATAAAACAACATTTTTCCCGATCTTTATGATATCATTTTTATTGATATGTTTCTTTTTTTCTTTTTGTTAA
AGGATTTGTTCTTATTTTGTGACAATAATATATAATAAGAGTTCTTGATTATGATCAAAGTAAACTTTTTTTGTAGAACC
CATGACATAACATACATGATACAACCAATTATTCCCACTTTGAGGTTCCTTTCACTAATATTCAACTAATATTAGATTAT
TATTTTATTAGCTTCTATACTTTTAAAAAGTTTACAATAAAAAAGTGAACATAATCTTTAAAACAGTTATTTATCGTGAA
TTATTTTGAAAATAGCATTTATTAACACACATTTTCTCTTAAATATCTTTAATTTCGTATTTATTTCATCAAAATAACAA
TATTTAATCGTAATTACGAAAATTCAAAATTGGAATAAATTGTTTTGCTAATCGTTATTTATTGGGCCATAACCAGTAGA
GAAAGCCCGAACTAAATATGGGCCGATACAGAGAGACCCTAACTCAAATCTGGAAACAAGGACAAAATGGTAATTCAGAC
AACTAGTAATGATTTATCATAATTGATTCATGATGAATCA
>AT2G21400.1 | chr2:9159542-9162541 FORWARD LENGTH=3000
ATAAATTTTAATGGATGGAATGATGCCTAGCTATTTCAAGTTAGGGCCCATCGTATGTTGTTACTTTACTTGCTCCCATA
TCTTACAATTTTTTTTTATTTATTACCACGAGGTTCAGAACTAGACCTAATTTATGTGGATCCGAAGTCAGTATTTAGTT
TCTTCTCTTTGGAAACACTACTCATCCCAAGAAAGATCAAGATAGGGGTACAATGGAAGTAACTTCAAGTGCTAACCACT
AACCTACCACACTTTTGTAAGGATCGAGCTACAAAAATAGAGAAGTAGTACATATAAAGAGTTTAGTATTAGTTTATGGA
TGGTGATGATAAATTTAGAGCATCTTTCAAAGTCTGAACTATATGATTTAATTTGTGTCCATAATATTATAGACAAATGA
GTATGTTTAACAGGTGGCCCATGAGGGTATCGGATTAACTTTCGTCTTTACCTACTAGCCTACTTTATTTACTCAATTTC
ATTATTGTCCTAACTATAGATATATAGTTAAGTATTTTTGTTTTTAATGGTTACATAATCAAATTAAACTGATCTACATG
TTAATAATCTAACTAGCTATCACCAATAACTAACATATCCAAAATAACAAAACAATTCATAATCGTACCACGTACCGTGA
AGAATCATAAGTTTTCAGCTAAAATTAAGTATGAGTAAATAGATTAACAAAATGTATACACATCTTTGGTAAAGTATCTT
ATGTTTTTTTTAACTCGTCTTATGTCAATTTCATAAGTGAGATTTCTAACACGTTTAGTCGATAATAATTTTCCTTACTG
TTAGTCAGTCACAATTTTCATTTTGACTTTAAACATTTATTGTAATATTCTTTTCTTATGATTAAGTACATCTCTATTTA
TTATACTTTGCTATAAAATTTAAAATAAGAAAGAAGATTATCATTAATCATGTAATGTTAAAATAAAAAGTACATATGTT
CGTCTTGTTAAATGTGATATTTAAAAAACAGTCGTGTTAATTATGTGATATTTATCATCAAGAGTTTCCAAAGGCAAAAG
TGGAGAAAAAACATTCAATCTTGTTTTGCATAAAAAGGCTACGTACGTATATGTTTGTTTGCAAGTAAAGTTAGGTGTGT
CTTTAGTCTTTACTTATATTAGTGTCTTAGTGAATCATTCTTTAGCAAATCTTAATTAAGTTTCCTTAAACAGGTGTCGA
GATCGTACATTATGTGGTGCGATTTCCATTTAGCATTAGCTTTTTGGAATTATTCCCTCCCATAAAAAAAAGTGTTGTAT
TATTGTAGCAACAAAACTTTTAAGGTTTTTAAATTTGGCTTAGTTAAAGGCGTTAATGGGAATCACACCCTATATGATGT
AGCCTATGCATGTAAAGCTAAGCTATAGATTAATATATATAACCCACAAGTTTAATAGATTACTACTTCTTGGTTATTTT
TAAAAAGACAGATTAAGAATAGGAATTAAAACCAAAAATATCCACCCCGGATGTGTATGCTTGAGATATAGATGACATCC
AATAACAAAAAGAGAGGGGTTCTCTATAATGTTGAAAGTCAAAAATGAAATTTGTGACTGACTAATTGTGGTTAATTCGA
TATTTAGTGAGGTTAGAATGGATCGGAGTTTTGTAGGAGACTAGTGCGGTTGGGAGATTGTTTCCCACCATAGTTTTTTT
GTAAGAAACGAACGTAATCTCCGACTTCATTTTTGATACATATTTTCTATGTAACGAGAGAACGTTCTATTAACGGGGTT
AATCGGCGAGTTAACATTTTGGGATTTTGGCCAGGTCAACGTTTAAAGGAAATTCTTTACTTCTTCTTTACTTGCAGTTT
TGTAGTGACCACCTCTTCTTTACTTGCAGTTTCACTTCTGCAATTTGGGTAGATTTAGCGAGAGGAATTTTCAAAACACA
GTACACTTCACACTGACAATCGATAATTGAAGCCATTACAAACTCTCAGCATCACCGTGTGGAATGGTTTCTCCGCCGCT
ATGTTTTCCAAGCCACAATCTACATTGTGTGGAGGGAGCGGAATGGTAGGCGTCACGGCGAGCCTCCGAACACAGCATCT
CAACTCGTTGGTTGGATAGATAAACAAATTAGAAATCAGCTGTCCTCTATCTGTCTCAAGGGGGACAAGCGTTATGATGG
AAGTCTCCAAGTTTGGTTTCAGTCAAGAAGTTAATCTCTTAGCTCTGTTTCTTTCTTTTGTTCAAAACTATTCTCAGCTC
TAATTCTCAAAACCAAGCTGCACTTGTTGTAAAAACGTTTTTCTTTGGAATATAATTTAACATTATTTTTAAAAAAAAAA
ACAAAATGGCTGATCAACGTTTTTATCATGTTTAATTTGGCCGACCTCAGAATTCACGTATGGAATGAGCACTTTTTGAA
AGTTCACGTATAAAACAACATTTTTCCCGATCTTTATGATATCATTTTTATTGATATGTTTCTTTTTTTCTTTTTGTTAA
AGGATTTGTTCTTATTTTGTGACAATAATATATAATAAGAGTTCTTGATTATGATCAAAGTAAACTTTTTTTGTAGAACC
CATGACATAACATACATGATACAACCAATTATTCCCACTTTGAGGTTCCTTTCACTAATATTCAACTAATATTAGATTAT
TATTTTATTAGCTTCTATACTTTTAAAAAGTTTACAATAAAAAAGTGAACATAATCTTTAAAACAGTTATTTATCGTGAA
TTATTTTGAAAATAGCATTTATTAACACACATTTTCTCTTAAATATCTTTAATTTCGTATTTATTTCATCAAAATAACAA
TATTTAATCGTAATTACGAAAATTCAAAATTGGAATAAATTGTTTTGCTAATCGTTATTTATTGGGCCATAACCAGTAGA
GAAAGCCCGAACTAAATATGGGCCGATACAGAGAGACCCTAACTCAAATCTGGAAACAAGGACAAAATGGTAATTCAGAC
AACTAGTAATGATTTATCATAATTGATTCATGATGAATCA
>AT2G21400.4 | chr2:9159542-9162541 FORWARD LENGTH=3000
ATAAATTTTAATGGATGGAATGATGCCTAGCTATTTCAAGTTAGGGCCCATCGTATGTTGTTACTTTACTTGCTCCCATA
TCTTACAATTTTTTTTTATTTATTACCACGAGGTTCAGAACTAGACCTAATTTATGTGGATCCGAAGTCAGTATTTAGTT
TCTTCTCTTTGGAAACACTACTCATCCCAAGAAAGATCAAGATAGGGGTACAATGGAAGTAACTTCAAGTGCTAACCACT
AACCTACCACACTTTTGTAAGGATCGAGCTACAAAAATAGAGAAGTAGTACATATAAAGAGTTTAGTATTAGTTTATGGA
TGGTGATGATAAATTTAGAGCATCTTTCAAAGTCTGAACTATATGATTTAATTTGTGTCCATAATATTATAGACAAATGA
GTATGTTTAACAGGTGGCCCATGAGGGTATCGGATTAACTTTCGTCTTTACCTACTAGCCTACTTTATTTACTCAATTTC
ATTATTGTCCTAACTATAGATATATAGTTAAGTATTTTTGTTTTTAATGGTTACATAATCAAATTAAACTGATCTACATG
TTAATAATCTAACTAGCTATCACCAATAACTAACATATCCAAAATAACAAAACAATTCATAATCGTACCACGTACCGTGA
AGAATCATAAGTTTTCAGCTAAAATTAAGTATGAGTAAATAGATTAACAAAATGTATACACATCTTTGGTAAAGTATCTT
ATGTTTTTTTTAACTCGTCTTATGTCAATTTCATAAGTGAGATTTCTAACACGTTTAGTCGATAATAATTTTCCTTACTG
TTAGTCAGTCACAATTTTCATTTTGACTTTAAACATTTATTGTAATATTCTTTTCTTATGATTAAGTACATCTCTATTTA
TTATACTTTGCTATAAAATTTAAAATAAGAAAGAAGATTATCATTAATCATGTAATGTTAAAATAAAAAGTACATATGTT
CGTCTTGTTAAATGTGATATTTAAAAAACAGTCGTGTTAATTATGTGATATTTATCATCAAGAGTTTCCAAAGGCAAAAG
TGGAGAAAAAACATTCAATCTTGTTTTGCATAAAAAGGCTACGTACGTATATGTTTGTTTGCAAGTAAAGTTAGGTGTGT
CTTTAGTCTTTACTTATATTAGTGTCTTAGTGAATCATTCTTTAGCAAATCTTAATTAAGTTTCCTTAAACAGGTGTCGA
GATCGTACATTATGTGGTGCGATTTCCATTTAGCATTAGCTTTTTGGAATTATTCCCTCCCATAAAAAAAAGTGTTGTAT
TATTGTAGCAACAAAACTTTTAAGGTTTTTAAATTTGGCTTAGTTAAAGGCGTTAATGGGAATCACACCCTATATGATGT
AGCCTATGCATGTAAAGCTAAGCTATAGATTAATATATATAACCCACAAGTTTAATAGATTACTACTTCTTGGTTATTTT
TAAAAAGACAGATTAAGAATAGGAATTAAAACCAAAAATATCCACCCCGGATGTGTATGCTTGAGATATAGATGACATCC
AATAACAAAAAGAGAGGGGTTCTCTATAATGTTGAAAGTCAAAAATGAAATTTGTGACTGACTAATTGTGGTTAATTCGA
TATTTAGTGAGGTTAGAATGGATCGGAGTTTTGTAGGAGACTAGTGCGGTTGGGAGATTGTTTCCCACCATAGTTTTTTT
GTAAGAAACGAACGTAATCTCCGACTTCATTTTTGATACATATTTTCTATGTAACGAGAGAACGTTCTATTAACGGGGTT
AATCGGCGAGTTAACATTTTGGGATTTTGGCCAGGTCAACGTTTAAAGGAAATTCTTTACTTCTTCTTTACTTGCAGTTT
TGTAGTGACCACCTCTTCTTTACTTGCAGTTTCACTTCTGCAATTTGGGTAGATTTAGCGAGAGGAATTTTCAAAACACA
GTACACTTCACACTGACAATCGATAATTGAAGCCATTACAAACTCTCAGCATCACCGTGTGGAATGGTTTCTCCGCCGCT
ATGTTTTCCAAGCCACAATCTACATTGTGTGGAGGGAGCGGAATGGTAGGCGTCACGGCGAGCCTCCGAACACAGCATCT
CAACTCGTTGGTTGGATAGATAAACAAATTAGAAATCAGCTGTCCTCTATCTGTCTCAAGGGGGACAAGCGTTATGATGG
AAGTCTCCAAGTTTGGTTTCAGTCAAGAAGTTAATCTCTTAGCTCTGTTTCTTTCTTTTGTTCAAAACTATTCTCAGCTC
TAATTCTCAAAACCAAGCTGCACTTGTTGTAAAAACGTTTTTCTTTGGAATATAATTTAACATTATTTTTAAAAAAAAAA
ACAAAATGGCTGATCAACGTTTTTATCATGTTTAATTTGGCCGACCTCAGAATTCACGTATGGAATGAGCACTTTTTGAA
AGTTCACGTATAAAACAACATTTTTCCCGATCTTTATGATATCATTTTTATTGATATGTTTCTTTTTTTCTTTTTGTTAA
AGGATTTGTTCTTATTTTGTGACAATAATATATAATAAGAGTTCTTGATTATGATCAAAGTAAACTTTTTTTGTAGAACC
CATGACATAACATACATGATACAACCAATTATTCCCACTTTGAGGTTCCTTTCACTAATATTCAACTAATATTAGATTAT
TATTTTATTAGCTTCTATACTTTTAAAAAGTTTACAATAAAAAAGTGAACATAATCTTTAAAACAGTTATTTATCGTGAA
TTATTTTGAAAATAGCATTTATTAACACACATTTTCTCTTAAATATCTTTAATTTCGTATTTATTTCATCAAAATAACAA
TATTTAATCGTAATTACGAAAATTCAAAATTGGAATAAATTGTTTTGCTAATCGTTATTTATTGGGCCATAACCAGTAGA
GAAAGCCCGAACTAAATATGGGCCGATACAGAGAGACCCTAACTCAAATCTGGAAACAAGGACAAAATGGTAATTCAGAC
AACTAGTAATGATTTATCATAATTGATTCATGATGAATCA
>AT2G21410.1 | chr2:9168142-9171141 FORWARD LENGTH=3000
TTGATGTTCCGATGTATCAGAAATGACTTCTTCTGCGTGTGCATATATAAGGTATGGGAAGGATTCTGAGTTCCTTCCCT
AATCATTTTTTTAAAAAATTTAAGAAAATAAATTTGGATGTTTTTTCTTCCCCTTTTTCCTTATTAGAAGGTTATATTGA
ATTTATTTACCTTTGCCGAGGAAAAATTAGTGAAAATAAAAGAAAAATTAGGGGGCGGAGTGGGATTATTTGAAGGTAAA
ATTCCCATTTGTTGTTGTTTTTTTGGTAGTTAAAGATAATGAAACTCAGTCAATAATTAAGTTAATTAAGCACATAATGG
TTGCACAGTTCTATGAGAGCATGTCATAGGACATAAATGATAAATGACTGTAACTTACTCTTCCCTTGCACTCTCATCGA
CCCACTCGTGAACAAACAAATTCGTGGCAATTGAGAGGAACTTATATATCGTCCATGTGTGTATGTGAAAACCATGCCGC
AAATGACATAACTTAAACTGATTTCAAAAGCCACACTAAGGGACAACAATCCTAAAAGTCTATCAGAACCTTCTCAATCA
ATTCAACTATATATCCAACTATCCAATGTATGTGAAGCTTTCTGTATATCATGTCATATAGAAGAATATGCATATATTAA
AAAAAGTTAGAAATGATATATCTAAGATGCTTCAATAAATGTTCAACATTTTAAGGTCAAAGAAGTAATAGTTGTGTAAT
GAATAATATAAATCTGAGCAAATATTGATACAAATATATTTTTAAGTGTTCCTATTTCTATTTTATTTTGTTGAATGTTT
GGATATTATTTAGTTAATAATATGGGCCATAATTCATATCTCTCATAATAAATTATTAGGTATTTGAAACAGATTGTATA
GAGCTTGTCTCAATGGTGCAATACCTTTAAGAATTGTTAGTTTTCTCCAATTTTTTTGATAAGATTTTGTGCTTAATTTT
CTTATTTCTCGTCTTTCTCGCTTTCTTGGTTGTTTAGTTCAGTAGTCTTCCCAAATTTTTTAACTTCTACCTCTCCTAAT
TAGACTTTCGATGCTATTCTTCGTTTATGTAATTCTAAAGCGAATAGTTTAGTTAGATCCTCTAAATTTTTATCTTTTGA
AATTAATTTTGTAACCAACTATGGAGTTGATTTTTCATAGATGTGTGGTTGACAAAAAAATAAAAGTAAATAGACTACCA
ATTAATGAGTAATTTTTAATTAATGTGAAGTTGAAAAAGAACGTGTTGTGTGCTTCGAAAAAAAAGAGTTAATGTCTTAT
TATTGGCTTAAAATAATTAATGATGACATGAAAGAAAAGTTGGATAGTTCTACTTTTAAGACTAAAAATAATAAATACCA
TAAGTTAAATTTGGTAAAAAAATCCGTAAAAAATGTATATTTATGAACAACCTCACAGTTTACAAGCAAGTAAATCCCTC
AATTCAAACTTTCTAAAAGGTAGCAATTAATGAGATTTAATTTTACAACTTTGCAACGAAGCTCGAAACTCTCTCTCTTC
CTCTATATATAGAGTCATACTTTACCTAGAAAATATATGCACCAAACAACCATGGAAAAACATGATCTAACTTTGATTTC
CAAAAAACGGAGGATAGATTTTGCGACAACCGGAGATATCCCAAACCTTAAAGGCGAGGGTGTTTCTATGGTCGCTGAAT
CTGCTTCTGCGTCAAATATTTTTGCGGACAGTCTAGTCTATAGATTGTTCTTTAAGGGTTTGGTGAGTGATGAAACAACT
ACCGACATGGAAGAGATTGTGAAGGCTGGATTTGGGATAGCAATTTGCGACGAGGCAAATACTTTGTTGTATAATATGAA
GAAATCACTGAACGGCGATGATGTGATTAATCCCGAAGAAGTAGAGATTAAAGCACTGATCTGTGTGTTAAATGTCTCAA
TTCAAATGGAGCTTAGAAATGTCATGATTTGCTGTGGTGACTATCAAATATTCCAAATCGTAAGTGTTATTTTTTTTTTT
TGTTATTTTTTTTTTTGTCAGCAACTGATTTACTTTCTTTGTATTTGAGTAGTACAAGTTGACATAGTAATATAACGAGG
TTGTGCAAAATAAAAATAACGATAACTTTTACTTAGATAACTTAAATGATTCTTACCAAAAAAAGATAACTTAAATGATA
TTTTTATCCTCGTATTTACAATCTCATTGGATGGTTAAATTCATTTCTTATCTTATTAAAATATTTACAAAAAAATCCTT
AATTCTTATAAAGTAGCGTTACTTTTTCTTTGATCATACAATAGTATACTTTTTATTTTATTGAAATATATATATATATA
TATATATATATATATATTTTATATTATTTGTAGTGTCACATCGTTACCATTATTTTTACTTTTTGTAATTGCATTTTGGA
AAATTGGAAGTTTTGGTCCCAAACAATTGATTGTAAATGACACTAGAATATATATGCCCTCTCGCTTTAGATGGGTTATT
AACTAATTTGTTGGCTTGCATCTGATTTTTCATTCCAGCTTACTGGTAGAGGGAAGCCTCAGCAGAACATTGTCCATCTG
GTGGAACAAGTCCAACACCTTAGAGGGAAGCTATCTTCTACTGAAGTTGTTTTGGTTCCGCGAGCTGATGTTATTATACT
TGCAATAGAGGCAATAGGAGGAGAAACTTGTTGCATTTGTCGTGAAAACACCGATGCTGATCGCATGTTCTTTACGGAGA
ATTGCTTTCACCGTCAATGCTTTTCTTGCGTGAATAGGCATGTGCAACGTATGCTGCTTTGCGGAATTTCACCCACATGC
CTTCATTTTCCTTGCAACTCTGAGCTCACGTTTGAAAGCTGTAGCAAGGTTTTGACACCAAATCTGATTGAGTTTTGGAA
ACGAAAGATTGAAGAGGACTTAGTTCCGGCTGCGGACAAAATCTATTGCCCATATCGAAGATGCTCAATGTTGATGTCCA
AAACCGCGCTTTCCCGTGAAACCGACCAATCCAATGTCCG
>AT2G21420.1 | chr2:9171747-9174746 FORWARD LENGTH=3000
AGTGCTAGGAGAGGTATTAATGTGAAAGTCATGAAATGTTTTCTTTTTCAGTTTTTCTTTTGAAATTTAGATAATAAGAT
AAGTCATGTAATGCTAAAGACCTCTTAAGGAATTTGTAAGCCTATGGCATTGTTGTTTCGAATTCACCAAGAAATATGTT
TTTGTTAATCATTTATTTACAGACTTTAAATAGCATTGCAGCAGAATAATGAAAAGCTCAAGAAGTGGTAGCAGCGACGG
TGGAGACCAAACTGTCAACACCGCAAATGTTACGACCTTTACATATCTTATAGAAACCATTCTCACCCCAAGACTCACCC
CACGAGTTCTTGATGATCCAATACGGTTTTTCCTTTAACCTTGCTTGAGAAAACCCAGCCGAGCCATAACCTACCAACAA
CACACCGTGGTTGAGCCGCCTCGAGCATATGTAAGGACACGAGACTCCTCCAATGTAGGTTTGCATATAAGCTGCATTGA
TCGCCACAGCTAGAGGACCGTTTTTGATAAGGTTTGCAGCTATTTGATCTTCGTTGATGGACACAACACTAAAGTTGGAG
ACAGAGGCAACGATCTTAGACCTGTCTAACTTGCAGCTCCCTCCATCAGTACCGGTGTAAGGATAATCTTTCTCTCGCAT
AAGCCCTCCGGTTTTAAGCGTGTATTCAAAGGCACTGTTCATAAGCCCACCGTTACAACCAGAATCACATGAACCTTCCT
CTTCTGGATCACACTGCAAGTAACAGCTGAGATTATGACTTGTAATCTTCTAAAGATAATGGCACATTGTTGCATAACTC
AAATCGTAACCACAGAAACTACGTATTTCTTGGATAACAAGTAAGTATGAACAATCAAACAGAGCTTCCATCAAGCAAGA
GGAGACGCATATATATTCATACCTCGTGATCACAATCGACGAGCTGTTGTTCACTGAGACTAACGAGTTTGCCAGTAGCG
AGGAAGTGAGCACCTTCAAGGGCACCTGTAGTGCTAAAACTCCAGCAAGAACCACAAGATCCCTAATAAACAGTGATCAT
TCAAGTCCATTATTATTCATATTCTCCAAATGACATCATTATCATCACATTGATGATTGAATTACCTGGTTTTTCACGGG
AGTAACCGCGCCGCGATCTCTCCAATCAAACTCCTCCGGAAGATTCTGAGTAGGGAGAATCGGGGCTTGATTAGCGTCTT
TAGGAAGCTTAAACCCACCTTTAACCCCTAAATGCTTTCTCCGAAACTCAGAACGAGTCAGATCCGAAAACTGCGTTACG
CCGTGACGAGCAGAAGGATCCATCTTCTGGTGACGCATCGCTCGCAGGAGATTTGCTTTGAAAACAGAGAATCTGTAATA
ATGCTCCTCAATGGAACCGTAAACCTTGCCGAATTTCTTCTTGAAGAGAGTAAAGTGATCCTCCGATGACAAAACTTTCG
GCTCTGTTTCATCAACCACTTGCCTGATCAACACATCTTCGTCTCCACAAACCGAAACAGAGACGAACACAAAGATAAGA
GAAACAGAGAACAAAACCCTAAGATGATAATCCATGACTTTTTAAAAAATTATGGAGAGAAGAAAACAGAGCTGAGGGAT
TAAATAAAAAAATATTCGAAGACGAAATCGAAAAAATCGGACGGTTTGGAACCAATGATAATTTGACACGTGGAAATGTA
TGACCTGTAGTTGTGATGTTTAGTTGGCACACGCCTACGGAGTCTTCGGTAGTTAGGTAAATAACCGTTATAGGCTTTAT
CTAACTATGTCGACAAAACCGGTTCGGTTCAAAACAATAAATTCTGTTTTGTTAAGGTTCAAGTTCGGTCTAGTTTTGAC
GATACAAATACAAAACAAGGTTGTGTTCGCAGCATTCACTACTTCGGAGATTTTTCAGACAGAATCAAAAAACAGATACA
AGGAAACTTAAAAATATCAAAACTTACATTTGTTTGATTCAAGTCTCAAGATTCGAACCACCTCCTGACTTGACCGGAAC
TCTGTTTTTGTGGGCCGGTTTTGGCTGAGCTCTGCGAGAACTTAGACCTGTATTTCTCAATCAACAGATCAAGTTTGTCC
ACAACTTCTGCACCACCTTGACCTTGACCTTGCTTCTTCCTCTTCCTCTGCCCATTTCTATTCTCTTCACCTCTATCCTC
CCCGAACTTCCTCTTCCTTGGTTCGCTCAAATCTTTGGAAATTTTCGGATCTGGTTTCTCAGTTGTCTCTTTCTGTCTCA
TCAATTGGCCTTTCTTGTTTGAAGACGGTTTTTCCTGTGTGCGTATAGGTCTCTTCTTCTCTGCTGCATTATCTTTTACT
GCTATATTGGATTTTGCTTCTTCTTTACTCTCTTCACGTGGTCCCTTCTTAAACCTGGCTGCATTCTCTTTCCTTGGACC
AGTGTTATCCCCTTCCCTCGTTTTTCGTTTGTATTTATTGTCAGGTGCCTGTGCTTCGCCGTTCGCCTGCTGCTGATCAG
ATTCATTGTGTTTCTCGCGTTGCTGAAACTGCTGCTGCTTAGCTTCTCGTATCTTCAGCTTCTGGACATTATCAACAGCA
AATTCTATGACAGGGCGGTGTTGAGGACCAAATGTCTCTGCAGAGATAACCAAAACGATTACCATAACATGAAAATTATT
ATTCTTGGACATTGCATCCTAAATCGTAAGCTAAAGTGATACATGTCTCATCCGATTGGTGAGATAACCATAAAATCATC
AAATAGCATATCATTTGGAAAAAAGTACTTGAATTTCGAAGGAAATTTAGCTTTCAGCAAGATCAATTACCAGGATTGTT
GTTAAGTACTCTCAGGGCTACAAGAGCATGTTCATGCTCCGTGAACTCAACAAAGGCAACTCCACGGGAGTAGTTCTTAG
TATCAACTTTACCTTTCTTCTCATTTTGTAAGAACTTGATCTGCGTAGAAAACAAAGAAACTAGGTTCAGATAATAGAAC
TATGTTTGAATTGTAGCACAAAGGCGAATAGCTGACCTGT
>AT2G21430.1 | chr2:9168964-9171963 REVERSE LENGTH=3000
GCTTTTCATTATTCTGCTGCAATGCTATTTAAAGTCTGTAAATAAATGATTAACAAAAACATATTTCTTGGTGAATTCGA
AACAACAATGCCATAGGCTTACAAATTCCTTAAGAGGTCTTTAGCATTACATGACTTATCTTATTATCTAAATTTCAAAA
GAAAAACTGAAAAAGAAAACATTTCATGACTTTCACATTAATACCTCTCCTAGCACTTCAGTTGCTCTCATCTTTCTGCT
CATTGACATCTTTGGGTAGGTGAACCGCAAAATCTTCAAAGTTAATCCCATCTAATTCTGAGCCATCATCATTGTCATCT
CCGTCAACATCATCATCATCGCTGTCAATATAGCCGTCGTCTTCATCATCCTCATCGTCGTCATCATCATCGTCATCATC
ATCATCATCGTCATCATCATCGTCATCATCATCATCATCATCATCATCATCATCGCAACCAGGAGAAAGGCATCCTCGTT
GGTTCCATTCTTTCCCACATACGTAGCAAAACTCAAATCCACATCTACACAATGCACACACAAAAACATTGTGAAATACA
AGTATTCATACGATTTGAAGTAGGCTTAATTGGATGCGATATATATATATACCTGCAAGTTATGTGGTTGCAACCTTCAA
AAAGTTCAACCAAGTTGCTACACTGGACACATTGACGCCACTTCTTCTTGTTTGCTAGAGACTTGAGCTTGACATCATAT
AGAGGATCAGGGTTAAGTTTCTTGTAATCAACACACGACAAACCAGCATGCGATGGTACTTTGCAGTCAATGCAGAAGAG
TCTACAGCATTTGATACATGCCCGGACATTGGATTGGTCGGTTTCACGGGAAAGCGCGGTTTTGGACATCAACATTGAGC
ATCTTCGATATGGGCAATAGATTTTGTCCGCAGCCGGAACTAAGTCCTCTTCAATCTTTCGTTTCCAAAACTCAATCAGA
TTTGGTGTCAAAACCTTGCTACAGCTTTCAAACGTGAGCTCAGAGTTGCAAGGAAAATGAAGGCATGTGGGTGAAATTCC
GCAAAGCAGCATACGTTGCACATGCCTATTCACGCAAGAAAAGCATTGACGGTGAAAGCAATTCTCCGTAAAGAACATGC
GATCAGCATCGGTGTTTTCACGACAAATGCAACAAGTTTCTCCTCCTATTGCCTCTATTGCAAGTATAATAACATCAGCT
CGCGGAACCAAAACAACTTCAGTAGAAGATAGCTTCCCTCTAAGGTGTTGGACTTGTTCCACCAGATGGACAATGTTCTG
CTGAGGCTTCCCTCTACCAGTAAGCTGGAATGAAAAATCAGATGCAAGCCAACAAATTAGTTAATAACCCATCTAAAGCG
AGAGGGCATATATATTCTAGTGTCATTTACAATCAATTGTTTGGGACCAAAACTTCCAATTTTCCAAAATGCAATTACAA
AAAGTAAAAATAATGGTAACGATGTGACACTACAAATAATATAAAATATATATATATATATATATATATATATATATTTC
AATAAAATAAAAAGTATACTATTGTATGATCAAAGAAAAAGTAACGCTACTTTATAAGAATTAAGGATTTTTTTGTAAAT
ATTTTAATAAGATAAGAAATGAATTTAACCATCCAATGAGATTGTAAATACGAGGATAAAAATATCATTTAAGTTATCTT
TTTTTGGTAAGAATCATTTAAGTTATCTAAGTAAAAGTTATCGTTATTTTTATTTTGCACAACCTCGTTATATTACTATG
TCAACTTGTACTACTCAAATACAAAGAAAGTAAATCAGTTGCTGACAAAAAAAAAAATAACAAAAAAAAAAAATAACACT
TACGATTTGGAATATTTGATAGTCACCACAGCAAATCATGACATTTCTAAGCTCCATTTGAATTGAGACATTTAACACAC
AGATCAGTGCTTTAATCTCTACTTCTTCGGGATTAATCACATCATCGCCGTTCAGTGATTTCTTCATATTATACAACAAA
GTATTTGCCTCGTCGCAAATTGCTATCCCAAATCCAGCCTTCACAATCTCTTCCATGTCGGTAGTTGTTTCATCACTCAC
CAAACCCTTAAAGAACAATCTATAGACTAGACTGTCCGCAAAAATATTTGACGCAGAAGCAGATTCAGCGACCATAGAAA
CACCCTCGCCTTTAAGGTTTGGGATATCTCCGGTTGTCGCAAAATCTATCCTCCGTTTTTTGGAAATCAAAGTTAGATCA
TGTTTTTCCATGGTTGTTTGGTGCATATATTTTCTAGGTAAAGTATGACTCTATATATAGAGGAAGAGAGAGAGTTTCGA
GCTTCGTTGCAAAGTTGTAAAATTAAATCTCATTAATTGCTACCTTTTAGAAAGTTTGAATTGAGGGATTTACTTGCTTG
TAAACTGTGAGGTTGTTCATAAATATACATTTTTTACGGATTTTTTTACCAAATTTAACTTATGGTATTTATTATTTTTA
GTCTTAAAAGTAGAACTATCCAACTTTTCTTTCATGTCATCATTAATTATTTTAAGCCAATAATAAGACATTAACTCTTT
TTTTTCGAAGCACACAACACGTTCTTTTTCAACTTCACATTAATTAAAAATTACTCATTAATTGGTAGTCTATTTACTTT
TATTTTTTTGTCAACCACACATCTATGAAAAATCAACTCCATAGTTGGTTACAAAATTAATTTCAAAAGATAAAAATTTA
GAGGATCTAACTAAACTATTCGCTTTAGAATTACATAAACGAAGAATAGCATCGAAAGTCTAATTAGGAGAGGTAGAAGT
TAAAAAATTTGGGAAGACTACTGAACTAAACAACCAAGAAAGCGAGAAAGACGAGAAATAAGAAAATTAAGCACAAAATC
TTATCAAAAAAATTGGAGAAAACTAACAATTCTTAAAGGTATTGCACCATTGAGACAAGCTCTATACAATCTGTTTCAAA
TACCTAATAATTTATTATGAGAGATATGAATTATGGCCCA
>AT2G21440.1 | chr2:9170712-9173711 REVERSE LENGTH=3000
GACTTGAATCAAACAAATGTAAGTTTTGATATTTTTAAGTTTCCTTGTATCTGTTTTTTGATTCTGTCTGAAAAATCTCC
GAAGTAGTGAATGCTGCGAACACAACCTTGTTTTGTATTTGTATCGTCAAAACTAGACCGAACTTGAACCTTAACAAAAC
AGAATTTATTGTTTTGAACCGAACCGGTTTTGTCGACATAGTTAGATAAAGCCTATAACGGTTATTTACCTAACTACCGA
AGACTCCGTAGGCGTGTGCCAACTAAACATCACAACTACAGGTCATACATTTCCACGTGTCAAATTATCATTGGTTCCAA
ACCGTCCGATTTTTTCGATTTCGTCTTCGAATATTTTTTTATTTAATCCCTCAGCTCTGTTTTCTTCTCTCCATAATTTT
TTAAAAAGTCATGGATTATCATCTTAGGGTTTTGTTCTCTGTTTCTCTTATCTTTGTGTTCGTCTCTGTTTCGGTTTGTG
GAGACGAAGATGTGTTGATCAGGCAAGTGGTTGATGAAACAGAGCCGAAAGTTTTGTCATCGGAGGATCACTTTACTCTC
TTCAAGAAGAAATTCGGCAAGGTTTACGGTTCCATTGAGGAGCATTATTACAGATTCTCTGTTTTCAAAGCAAATCTCCT
GCGAGCGATGCGTCACCAGAAGATGGATCCTTCTGCTCGTCACGGCGTAACGCAGTTTTCGGATCTGACTCGTTCTGAGT
TTCGGAGAAAGCATTTAGGGGTTAAAGGTGGGTTTAAGCTTCCTAAAGACGCTAATCAAGCCCCGATTCTCCCTACTCAG
AATCTTCCGGAGGAGTTTGATTGGAGAGATCGCGGCGCGGTTACTCCCGTGAAAAACCAGGTAATTCAATCATCAATGTG
ATGATAATGATGTCATTTGGAGAATATGAATAATAATGGACTTGAATGATCACTGTTTATTAGGGATCTTGTGGTTCTTG
CTGGAGTTTTAGCACTACAGGTGCCCTTGAAGGTGCTCACTTCCTCGCTACTGGCAAACTCGTTAGTCTCAGTGAACAAC
AGCTCGTCGATTGTGATCACGAGGTATGAATATATATGCGTCTCCTCTTGCTTGATGGAAGCTCTGTTTGATTGTTCATA
CTTACTTGTTATCCAAGAAATACGTAGTTTCTGTGGTTACGATTTGAGTTATGCAACAATGTGCCATTATCTTTAGAAGA
TTACAAGTCATAATCTCAGCTGTTACTTGCAGTGTGATCCAGAAGAGGAAGGTTCATGTGATTCTGGTTGTAACGGTGGG
CTTATGAACAGTGCCTTTGAATACACGCTTAAAACCGGAGGGCTTATGCGAGAGAAAGATTATCCTTACACCGGTACTGA
TGGAGGGAGCTGCAAGTTAGACAGGTCTAAGATCGTTGCCTCTGTCTCCAACTTTAGTGTTGTGTCCATCAACGAAGATC
AAATAGCTGCAAACCTTATCAAAAACGGTCCTCTAGCTGTGGCGATCAATGCAGCTTATATGCAAACCTACATTGGAGGA
GTCTCGTGTCCTTACATATGCTCGAGGCGGCTCAACCACGGTGTGTTGTTGGTAGGTTATGGCTCGGCTGGGTTTTCTCA
AGCAAGGTTAAAGGAAAAACCGTATTGGATCATCAAGAACTCGTGGGGTGAGTCTTGGGGTGAGAATGGTTTCTATAAGA
TATGTAAAGGTCGTAACATTTGCGGTGTTGACAGTTTGGTCTCCACCGTCGCTGCTACCACTTCTTGAGCTTTTCATTAT
TCTGCTGCAATGCTATTTAAAGTCTGTAAATAAATGATTAACAAAAACATATTTCTTGGTGAATTCGAAACAACAATGCC
ATAGGCTTACAAATTCCTTAAGAGGTCTTTAGCATTACATGACTTATCTTATTATCTAAATTTCAAAAGAAAAACTGAAA
AAGAAAACATTTCATGACTTTCACATTAATACCTCTCCTAGCACTTCAGTTGCTCTCATCTTTCTGCTCATTGACATCTT
TGGGTAGGTGAACCGCAAAATCTTCAAAGTTAATCCCATCTAATTCTGAGCCATCATCATTGTCATCTCCGTCAACATCA
TCATCATCGCTGTCAATATAGCCGTCGTCTTCATCATCCTCATCGTCGTCATCATCATCGTCATCATCATCATCATCGTC
ATCATCATCGTCATCATCATCATCATCATCATCATCATCATCGCAACCAGGAGAAAGGCATCCTCGTTGGTTCCATTCTT
TCCCACATACGTAGCAAAACTCAAATCCACATCTACACAATGCACACACAAAAACATTGTGAAATACAAGTATTCATACG
ATTTGAAGTAGGCTTAATTGGATGCGATATATATATATACCTGCAAGTTATGTGGTTGCAACCTTCAAAAAGTTCAACCA
AGTTGCTACACTGGACACATTGACGCCACTTCTTCTTGTTTGCTAGAGACTTGAGCTTGACATCATATAGAGGATCAGGG
TTAAGTTTCTTGTAATCAACACACGACAAACCAGCATGCGATGGTACTTTGCAGTCAATGCAGAAGAGTCTACAGCATTT
GATACATGCCCGGACATTGGATTGGTCGGTTTCACGGGAAAGCGCGGTTTTGGACATCAACATTGAGCATCTTCGATATG
GGCAATAGATTTTGTCCGCAGCCGGAACTAAGTCCTCTTCAATCTTTCGTTTCCAAAACTCAATCAGATTTGGTGTCAAA
ACCTTGCTACAGCTTTCAAACGTGAGCTCAGAGTTGCAAGGAAAATGAAGGCATGTGGGTGAAATTCCGCAAAGCAGCAT
ACGTTGCACATGCCTATTCACGCAAGAAAAGCATTGACGGTGAAAGCAATTCTCCGTAAAGAACATGCGATCAGCATCGG
TGTTTTCACGACAAATGCAACAAGTTTCTCCTCCTATTGCCTCTATTGCAAGTATAATAACATCAGCTCGCGGAACCAAA
ACAACTTCAGTAGAAGATAGCTTCCCTCTAAGGTGTTGGA
>AT2G21450.3 | chr2:9176622-9179621 REVERSE LENGTH=3000
TTTGATAACCGATTATAACCGGTTTAAACCGGATATTTCGTTTGGTCAATTAGATGATAACATAATATTTTCATACTTTT
TTAAGTTTTTATATTTTGTAGACATTTGGGTTTAAGAGATGAACCGAATTGAAATTGAATCTCGTTTGATGGTTCAACGA
GATTCCGGTTTCTATTGGTTGTTTTCTTTTGAATCTGAAACACTTTTCTAGTAAAAATTTTGAGTTTATATTCATTTGAA
TTTTCAATTATATACACTTTTGTTGAGTTTATAAAAATACAGTAAAATAAAACCGATCACTAATGCCAAAAAAGAATAGT
AAAATAAATAAACTAAACCGAAAAATTGAACCGACCCAAATCGTACCATTCGATTCGGAGTAATTTTATCTGGATTAGTC
GGTTAACATGGGTTTAGTGATTTAATAGATAAACCCTAGATTTCTTCTTCACATCATCTTGAGCTCAGCTCTTCCTCTAT
CTCTCTGCAACTCAAAAAATAAGATTGTGAAAAACCCTAATCGTAATCTCTCGGTTGAGTCAGTCTTAAGGTATCAATGG
GGAAAAACAAGAGAGAGAGGAAAGATGGAGAAGAGAAATCTCCACACGCTGCCGCCACTGTTTGCGTCTCTGGCTTGCCT
TATTCCATCACCAACGCACAGGTACCTTTGTTGATCCTTTTGAATCGAAAATTCGGTGTTTGGATTGGAGAGCTGTAAAT
CGATGACATTTTTGAATCTTATTGGTGTAATCTTCAAATGGTTTCAGCTTGAAGAAGCCTTTAGTGAAGTTGGCCCAGTC
AGGCGTTGCTTTCTGGTCACAAATAAAGGTGAGAATTTGATGTCACTACAAATTGAAGTTTTTAAGTTATAATCATGCTT
ATCAGGAGCTAATGATGATCTTTGTTTGATTTTGCAGGGTCTGATGAACACCGCGGCTTTGCGTTTGTTAAATTGTAAGC
TAATCACTTGTTGAAAACTATCTTCTTACTGGGAAAAGTGATGATATTGGTTCTTACAATCCCAAATTTCTTCCTTTTAG
TGCTTTACAAGAAGATGTTAATCGTGCCATTGAGTTGAAGAACGGTTCTACTGTTGGGGGCCGTAGGATTACTGTTAAAC
AGGCTGCACATCGACCTTCTCTTCAAGAGCGTCGAACAAAAGCAGCTGAAGGTTGGTATTCACCTATTGTTATCTCAGCA
TTCACCTATCCTTTGACATTAATTTTTCTTGTCTAACATTTCTATTTTTCTTACTTTTTCCGAATCAGGGATCTCTGTAC
CTGATAATTCCCAGGGACAGAGTGACAAGGACACTTCAATCCCTGAGACAGACGAGAAAGGTATAAGCTTGCCTACATTT
GGTTTTGAGTCTAAGTTAGTTTGTTAGGTTCTAGTTTATCATTAAATTTGTATTTGCATCAGTATCTCCACCCGAGAAAA
AATTAGAGAAGCCAGTTGAGCGCAAAAAAGTAGAGAAACCAATTGAGCGCAAACAAGTAGAGAAGCCAGTTGAGCGCAAA
AAAGCAGAGAAGCCAATTGAGCTCAAACAAGTAGAGAAGCCATTTGAGCGCAAACAAGTAGAGAAGCCAGTTGAGCGCAA
ACAAGTAGAGAAGCCAGTTGAGCGCAAACAAGTAGAGAAGCCAATTGAGCGCAAAAGACCAACAAAGCTTCATGTTGATT
TACCTGATAAAGAAACATGTTCAGATAAGCAAAGGTATGATTTTTATAATAATGTGCTGATTTTTGTCTAGATATATATA
TCCTCAATGAATTTATTATTGCCTTTGTTGAGATTAAGCATGTAATTAGAAAGATTTGTTGTTCTTGTTTTTCTTGTTTA
TATATGTTTACTTTTTTAAATGGGTGAAGAGTTGCAAGAACTGTAATATTTGGTGGGCTTGCTAATGCTGAGATGGCAGA
GGTAGTCCATAGTCGAGTCAAAGAGATTGGCACTGTGTGCTCTGTCAGATATCCCCTACCCAAAGAAGAGCTCCAACAAA
ATGGTAAGAATCTTGTAAAGAAAATGGAGGCAAAGGCCTGTTTGCATACCCTAACTAAGTTTATTAGTTATATTTATCAG
CTACAAGGTTTTTATTTCGTAAATGATGTTAAAATCTGAGTTCACTGTCAAATTTTCCTTCAAAGCTGTGTGATCTATGC
ATACGAAATCGTCAGTGCACAAAATGGCTAGTCTCAATGAACACTATTGGGACATGAATATCTGTTGATTATTAGATTAT
ATTAGCTATAACAAGTTCGTAAGATAAGTATAAACACCTTTCTTCCTCTAGTCGAGGTTTATGGGGTTGATTTTTAAAAT
ATCGCTGTTGGAATGCATCTCCTGCTCATGTTTTCCATTAATTAGTTTTCTTTTGATGCTGGTTGCCTCCCGGTCCTTTA
TCTTGTGGCTTAATTCTATCTTGTTACTTTATATCTTCACTTAACTACGTCTATTTGTTATATATAGCACGTCATAAATC
CTGTGTGCACATACCCTTTTTAGTATTTGAAGAAAGTTTGCAAGACATTCTATTCTCTTGTTAATAATTACTGTGGGCAT
GTAGCTATAAACTTATTTGGTTTTCTTATAAGAGCATGCCAGACTTTGTGCTCATGATGCATTTATTAAGCAAAAGAACT
ATTACTTTTTCAGGTCTTACCCAAGACGGATGCAGGGCAGAAGCATCAGCTGTTCTCTTTACGAGTGTCAAATCTGCTTG
TGCCGCTGTTGCAAAATTACATCAAACAGAAGTAAAGGGAAATCTCATTTGGGCTCGTCAGCTTGGTGGGGAGGTGAACA
TCATTTACTTTTCACCACTGTAGCTCTATTGGGAAGTTAACCGATTAGCATGTGAATCAGTTCCTAATTTATTGGTATTT
TATTTGGAGGCAGGGTTCAAAGGCTCAGAAGTGGAAACTTATTATCCGAAATCTTCCTTTCCAGGTTCTTAAAACTCGAA
TTTTTTTTTGTTATCTCTACAATTTCATTAATAAATGCGT
>AT2G21450.1 | chr2:9176622-9179621 REVERSE LENGTH=3000
TTTGATAACCGATTATAACCGGTTTAAACCGGATATTTCGTTTGGTCAATTAGATGATAACATAATATTTTCATACTTTT
TTAAGTTTTTATATTTTGTAGACATTTGGGTTTAAGAGATGAACCGAATTGAAATTGAATCTCGTTTGATGGTTCAACGA
GATTCCGGTTTCTATTGGTTGTTTTCTTTTGAATCTGAAACACTTTTCTAGTAAAAATTTTGAGTTTATATTCATTTGAA
TTTTCAATTATATACACTTTTGTTGAGTTTATAAAAATACAGTAAAATAAAACCGATCACTAATGCCAAAAAAGAATAGT
AAAATAAATAAACTAAACCGAAAAATTGAACCGACCCAAATCGTACCATTCGATTCGGAGTAATTTTATCTGGATTAGTC
GGTTAACATGGGTTTAGTGATTTAATAGATAAACCCTAGATTTCTTCTTCACATCATCTTGAGCTCAGCTCTTCCTCTAT
CTCTCTGCAACTCAAAAAATAAGATTGTGAAAAACCCTAATCGTAATCTCTCGGTTGAGTCAGTCTTAAGGTATCAATGG
GGAAAAACAAGAGAGAGAGGAAAGATGGAGAAGAGAAATCTCCACACGCTGCCGCCACTGTTTGCGTCTCTGGCTTGCCT
TATTCCATCACCAACGCACAGGTACCTTTGTTGATCCTTTTGAATCGAAAATTCGGTGTTTGGATTGGAGAGCTGTAAAT
CGATGACATTTTTGAATCTTATTGGTGTAATCTTCAAATGGTTTCAGCTTGAAGAAGCCTTTAGTGAAGTTGGCCCAGTC
AGGCGTTGCTTTCTGGTCACAAATAAAGGTGAGAATTTGATGTCACTACAAATTGAAGTTTTTAAGTTATAATCATGCTT
ATCAGGAGCTAATGATGATCTTTGTTTGATTTTGCAGGGTCTGATGAACACCGCGGCTTTGCGTTTGTTAAATTGTAAGC
TAATCACTTGTTGAAAACTATCTTCTTACTGGGAAAAGTGATGATATTGGTTCTTACAATCCCAAATTTCTTCCTTTTAG
TGCTTTACAAGAAGATGTTAATCGTGCCATTGAGTTGAAGAACGGTTCTACTGTTGGGGGCCGTAGGATTACTGTTAAAC
AGGCTGCACATCGACCTTCTCTTCAAGAGCGTCGAACAAAAGCAGCTGAAGGTTGGTATTCACCTATTGTTATCTCAGCA
TTCACCTATCCTTTGACATTAATTTTTCTTGTCTAACATTTCTATTTTTCTTACTTTTTCCGAATCAGGGATCTCTGTAC
CTGATAATTCCCAGGGACAGAGTGACAAGGACACTTCAATCCCTGAGACAGACGAGAAAGGTATAAGCTTGCCTACATTT
GGTTTTGAGTCTAAGTTAGTTTGTTAGGTTCTAGTTTATCATTAAATTTGTATTTGCATCAGTATCTCCACCCGAGAAAA
AATTAGAGAAGCCAGTTGAGCGCAAAAAAGTAGAGAAACCAATTGAGCGCAAACAAGTAGAGAAGCCAGTTGAGCGCAAA
AAAGCAGAGAAGCCAATTGAGCTCAAACAAGTAGAGAAGCCATTTGAGCGCAAACAAGTAGAGAAGCCAGTTGAGCGCAA
ACAAGTAGAGAAGCCAGTTGAGCGCAAACAAGTAGAGAAGCCAATTGAGCGCAAAAGACCAACAAAGCTTCATGTTGATT
TACCTGATAAAGAAACATGTTCAGATAAGCAAAGGTATGATTTTTATAATAATGTGCTGATTTTTGTCTAGATATATATA
TCCTCAATGAATTTATTATTGCCTTTGTTGAGATTAAGCATGTAATTAGAAAGATTTGTTGTTCTTGTTTTTCTTGTTTA
TATATGTTTACTTTTTTAAATGGGTGAAGAGTTGCAAGAACTGTAATATTTGGTGGGCTTGCTAATGCTGAGATGGCAGA
GGTAGTCCATAGTCGAGTCAAAGAGATTGGCACTGTGTGCTCTGTCAGATATCCCCTACCCAAAGAAGAGCTCCAACAAA
ATGGTAAGAATCTTGTAAAGAAAATGGAGGCAAAGGCCTGTTTGCATACCCTAACTAAGTTTATTAGTTATATTTATCAG
CTACAAGGTTTTTATTTCGTAAATGATGTTAAAATCTGAGTTCACTGTCAAATTTTCCTTCAAAGCTGTGTGATCTATGC
ATACGAAATCGTCAGTGCACAAAATGGCTAGTCTCAATGAACACTATTGGGACATGAATATCTGTTGATTATTAGATTAT
ATTAGCTATAACAAGTTCGTAAGATAAGTATAAACACCTTTCTTCCTCTAGTCGAGGTTTATGGGGTTGATTTTTAAAAT
ATCGCTGTTGGAATGCATCTCCTGCTCATGTTTTCCATTAATTAGTTTTCTTTTGATGCTGGTTGCCTCCCGGTCCTTTA
TCTTGTGGCTTAATTCTATCTTGTTACTTTATATCTTCACTTAACTACGTCTATTTGTTATATATAGCACGTCATAAATC
CTGTGTGCACATACCCTTTTTAGTATTTGAAGAAAGTTTGCAAGACATTCTATTCTCTTGTTAATAATTACTGTGGGCAT
GTAGCTATAAACTTATTTGGTTTTCTTATAAGAGCATGCCAGACTTTGTGCTCATGATGCATTTATTAAGCAAAAGAACT
ATTACTTTTTCAGGTCTTACCCAAGACGGATGCAGGGCAGAAGCATCAGCTGTTCTCTTTACGAGTGTCAAATCTGCTTG
TGCCGCTGTTGCAAAATTACATCAAACAGAAGTAAAGGGAAATCTCATTTGGGCTCGTCAGCTTGGTGGGGAGGTGAACA
TCATTTACTTTTCACCACTGTAGCTCTATTGGGAAGTTAACCGATTAGCATGTGAATCAGTTCCTAATTTATTGGTATTT
TATTTGGAGGCAGGGTTCAAAGGCTCAGAAGTGGAAACTTATTATCCGAAATCTTCCTTTCCAGGTTCTTAAAACTCGAA
TTTTTTTTTGTTATCTCTACAATTTCATTAATAAATGCGT
>AT2G21450.2 | chr2:9176622-9179621 REVERSE LENGTH=3000
TTTGATAACCGATTATAACCGGTTTAAACCGGATATTTCGTTTGGTCAATTAGATGATAACATAATATTTTCATACTTTT
TTAAGTTTTTATATTTTGTAGACATTTGGGTTTAAGAGATGAACCGAATTGAAATTGAATCTCGTTTGATGGTTCAACGA
GATTCCGGTTTCTATTGGTTGTTTTCTTTTGAATCTGAAACACTTTTCTAGTAAAAATTTTGAGTTTATATTCATTTGAA
TTTTCAATTATATACACTTTTGTTGAGTTTATAAAAATACAGTAAAATAAAACCGATCACTAATGCCAAAAAAGAATAGT
AAAATAAATAAACTAAACCGAAAAATTGAACCGACCCAAATCGTACCATTCGATTCGGAGTAATTTTATCTGGATTAGTC
GGTTAACATGGGTTTAGTGATTTAATAGATAAACCCTAGATTTCTTCTTCACATCATCTTGAGCTCAGCTCTTCCTCTAT
CTCTCTGCAACTCAAAAAATAAGATTGTGAAAAACCCTAATCGTAATCTCTCGGTTGAGTCAGTCTTAAGGTATCAATGG
GGAAAAACAAGAGAGAGAGGAAAGATGGAGAAGAGAAATCTCCACACGCTGCCGCCACTGTTTGCGTCTCTGGCTTGCCT
TATTCCATCACCAACGCACAGGTACCTTTGTTGATCCTTTTGAATCGAAAATTCGGTGTTTGGATTGGAGAGCTGTAAAT
CGATGACATTTTTGAATCTTATTGGTGTAATCTTCAAATGGTTTCAGCTTGAAGAAGCCTTTAGTGAAGTTGGCCCAGTC
AGGCGTTGCTTTCTGGTCACAAATAAAGGTGAGAATTTGATGTCACTACAAATTGAAGTTTTTAAGTTATAATCATGCTT
ATCAGGAGCTAATGATGATCTTTGTTTGATTTTGCAGGGTCTGATGAACACCGCGGCTTTGCGTTTGTTAAATTGTAAGC
TAATCACTTGTTGAAAACTATCTTCTTACTGGGAAAAGTGATGATATTGGTTCTTACAATCCCAAATTTCTTCCTTTTAG
TGCTTTACAAGAAGATGTTAATCGTGCCATTGAGTTGAAGAACGGTTCTACTGTTGGGGGCCGTAGGATTACTGTTAAAC
AGGCTGCACATCGACCTTCTCTTCAAGAGCGTCGAACAAAAGCAGCTGAAGGTTGGTATTCACCTATTGTTATCTCAGCA
TTCACCTATCCTTTGACATTAATTTTTCTTGTCTAACATTTCTATTTTTCTTACTTTTTCCGAATCAGGGATCTCTGTAC
CTGATAATTCCCAGGGACAGAGTGACAAGGACACTTCAATCCCTGAGACAGACGAGAAAGGTATAAGCTTGCCTACATTT
GGTTTTGAGTCTAAGTTAGTTTGTTAGGTTCTAGTTTATCATTAAATTTGTATTTGCATCAGTATCTCCACCCGAGAAAA
AATTAGAGAAGCCAGTTGAGCGCAAAAAAGTAGAGAAACCAATTGAGCGCAAACAAGTAGAGAAGCCAGTTGAGCGCAAA
AAAGCAGAGAAGCCAATTGAGCTCAAACAAGTAGAGAAGCCATTTGAGCGCAAACAAGTAGAGAAGCCAGTTGAGCGCAA
ACAAGTAGAGAAGCCAGTTGAGCGCAAACAAGTAGAGAAGCCAATTGAGCGCAAAAGACCAACAAAGCTTCATGTTGATT
TACCTGATAAAGAAACATGTTCAGATAAGCAAAGGTATGATTTTTATAATAATGTGCTGATTTTTGTCTAGATATATATA
TCCTCAATGAATTTATTATTGCCTTTGTTGAGATTAAGCATGTAATTAGAAAGATTTGTTGTTCTTGTTTTTCTTGTTTA
TATATGTTTACTTTTTTAAATGGGTGAAGAGTTGCAAGAACTGTAATATTTGGTGGGCTTGCTAATGCTGAGATGGCAGA
GGTAGTCCATAGTCGAGTCAAAGAGATTGGCACTGTGTGCTCTGTCAGATATCCCCTACCCAAAGAAGAGCTCCAACAAA
ATGGTAAGAATCTTGTAAAGAAAATGGAGGCAAAGGCCTGTTTGCATACCCTAACTAAGTTTATTAGTTATATTTATCAG
CTACAAGGTTTTTATTTCGTAAATGATGTTAAAATCTGAGTTCACTGTCAAATTTTCCTTCAAAGCTGTGTGATCTATGC
ATACGAAATCGTCAGTGCACAAAATGGCTAGTCTCAATGAACACTATTGGGACATGAATATCTGTTGATTATTAGATTAT
ATTAGCTATAACAAGTTCGTAAGATAAGTATAAACACCTTTCTTCCTCTAGTCGAGGTTTATGGGGTTGATTTTTAAAAT
ATCGCTGTTGGAATGCATCTCCTGCTCATGTTTTCCATTAATTAGTTTTCTTTTGATGCTGGTTGCCTCCCGGTCCTTTA
TCTTGTGGCTTAATTCTATCTTGTTACTTTATATCTTCACTTAACTACGTCTATTTGTTATATATAGCACGTCATAAATC
CTGTGTGCACATACCCTTTTTAGTATTTGAAGAAAGTTTGCAAGACATTCTATTCTCTTGTTAATAATTACTGTGGGCAT
GTAGCTATAAACTTATTTGGTTTTCTTATAAGAGCATGCCAGACTTTGTGCTCATGATGCATTTATTAAGCAAAAGAACT
ATTACTTTTTCAGGTCTTACCCAAGACGGATGCAGGGCAGAAGCATCAGCTGTTCTCTTTACGAGTGTCAAATCTGCTTG
TGCCGCTGTTGCAAAATTACATCAAACAGAAGTAAAGGGAAATCTCATTTGGGCTCGTCAGCTTGGTGGGGAGGTGAACA
TCATTTACTTTTCACCACTGTAGCTCTATTGGGAAGTTAACCGATTAGCATGTGAATCAGTTCCTAATTTATTGGTATTT
TATTTGGAGGCAGGGTTCAAAGGCTCAGAAGTGGAAACTTATTATCCGAAATCTTCCTTTCCAGGTTCTTAAAACTCGAA
TTTTTTTTTGTTATCTCTACAATTTCATTAATAAATGCGT
>AT2G21455.1 | chr2:9181234-9184233 REVERSE LENGTH=3000
GAAGAACATTAGAGGCAGATGGATTTTGCTCAAGAATCAATTATGGTTACTTCTTTTACATTTTAATTCAGTCAATCACA
TAGCTCTCTTTGCATATATAGATTAGAGTTCTTGAATATCTGGTTAGAGTTTCCGGCTGACTTTTTTTGCATATGTTCTT
GGTTAGGTAACAGTGGAGGATTTACCAAGTAATGATCACAAACAAGTTGAAGAATGAAGAAGTTTTTTTTTTTTTGGTTG
TTGTCGTCTGATGCACTTTCTTAATATTATTTCCTATAATTAAATATAATTTGAATATATTTGTATTCAACGAGCAATTC
TTGCTTTATTAAATAAAAGTATAATTTTAATTTTATACTAGCTGTTGAAAAAATAAAATAGTATTACCATATTGACGAGT
CTATATTAGGTAAATAAGTATGAAAATTGGAAAATGACTAGTGATGTTTGAATAATTTGCCAAAACAATTTCAAAACTTA
ATAGGATTGAGTGTTTGACTAAGGGTGTTTTTTTTGGGTTAAAATTTGACTAAGGTTAAATTTGATATGTATAATTAAAA
AATATATAATCTATGTGAAGGTGAAGAACATATCTAACCAGATATTAAGGACATATATGTGAAGGTGAAACTATTTGTCA
CTTTATGTGAAAATATTCCAAAATTGACCATAAACATGATTCAAATATATCAAATAAAAATAATTAATATGCTAGGTTAT
ATATATACATAACGGTATTTTAAATCTTCCCACAAAAACTAATTATTTAAAGGCGTTCATTTTTTTTTTTTATTAGCTTT
TTATAGAGATCGAAACGGTTAGTTAGTTTCTTCTTTACCGTCAAAATTTAAAACTTTTTGATTTAGGGAATCCCTAATAC
ACCAATTGAAGTATTAGCACATAATCATTTTTTTTATTGGATGTCCCCGAAAGAACGACACTGAATCATGTAACACCAAT
TTGTAAAAAGATTAGCACATGTATGTATATAGATCATTTTTTTTGTCCAAGGTATATAGCTCATTTCTATTCAAACATAG
AAAAATATGTAAGAGAGATAGACATAACCATGTGTCCACCAAAATATGAGTACACTAAGCATAAGTTTGAAGAACACATT
CATATATATCTTACACACAAAGATACAGTAGAGTAGAGAGCAAGTTGAAGTGTATAGATATTATAGATGTAGATATATAG
TTTTGTCTTATTGACTTTCCGAAACCGTCATTGTTCTTGTCTCTCTCCTTTGCCACTTTGCCACCATGACTAATTACTAT
TATGGGAAACAAAAAGACGCTTCAGTTTTTCCAGAAAAAAAGTAGATCTATTTGTCTTCTTTGCTTGAAATCTCTCTGAT
TCATGCATAAAGCTTGCATCTTTCTAGTCTTTAACATGTTTGGAGTCGTAGTTTTGATTTAAGGAGCTCTGTTTAGCGAA
GATCAAACATGGTGGGTACTAATCAGTTTTCATTTTCGAAGCCGAGAGAGACGCGTACGTTTATATACTACTTACACTCG
TTTCTTTTTCTTCTGTAACCTCTCTTGTTGTTCAATGGTGTGACAAAGAAGAAGATTAGTCTCTCTGTTTATGGAAAGTT
CAAAGATTCAGACTTTTGAGTGTGCAAATCTAAAAAGCCAAATGGGTTTTGCATGATTTCTAAAGCTAAACCGAATCTGT
TGATTCAATTATGTTTTTGATTGTATCATACATGGGGTTTTGTTTTCCACTAAGTTCATTTCTGGCTGTAGCTTTCCTAG
TGGTTGAGATTTTCAACTAAAAAAATCGTTTCTTTTTTGGGTTTGTTTGAAGAAATTAAACCCATTTTGGTGCTGATGCC
TTTTGTTTCTGCTTCTAATTTTTACTCGTTATTGATGATGTTCACAGCTTGGAATTTAAGGTCACGTAGCAGGAGCATTA
CTCAAGAAGAACTTGCCAAGCGTCCTGACCCATTCTGTCTACCGAATCTCCTTGATGGGCTTGAAGATGGTTTATACGGA
CGTCTTGCTGATGATGTAAAGAGACTTTGTAAGCTGAGACAGGAATATTTGAATGGTTCCATCTCATTGGAAGATATCGA
AGCTAGACAAGACAACAAACGAGCCAAGTCTTCTCATAATCTTATCATCGATTCAGATGACGAGTTGCCTCAAGAATCAG
TTACTCAAATTAATGTTTGTTTATTATATGGTTTCATCTTTTGTTGCCAAGTTTAAATCTTTATGATCTCGTTTTGCATT
TTTCAGCCTCTAGAAAAAAGGCTGAAGAAGCTCAAGGAAGTGATTGTTGTGAAGAATGGAGATAGCTCAGGATCTGACTC
GAGTCCACAAGGTTATGACGAGGAGGATTCATCGAGGAATTCTACTGATATTGACAATCAAAGTCTATATGTGGATGCAG
AAGAAGAAGAAGAACTTTGGAGGAAGATGGCTTTTGCTCAAGAATCAATTAAGGTAAGCATTTTCAGTGAATAGAAGACC
ACCTCTAATTTGCATATAGATTCGAGTTCTGGAGCAGGTACGGTGTCTGCTTCTCTGTCCAGCGTTTTCCGCTGATCTTT
GCCTATGTTCATGGCTAGGTAACGGTGGAGGATTCACAAAGTAATGATCACAAACAAATCGAAGACTGTGACCATTCCTT
CATTTGCAAGGACGATATTGGAGAAGTGTGTCGTGTTTGTGGACTTATCAAGAAACCAATTGAGAGCATGATTGAGGTTG
TGTTCAACAAGGTTAGTGATCACTGATAACTGTGTCTGAAATATATTGATTTTGTTACAAATATTCAGAAGTTCAATCTA
CTTTCTTTCCTGGTGTAGCAAAAGAGATCGAGGAGAACTTATATGCGTGAAAAAGAAAATGGGGAAACGAGCAGGGATTT
CTCAGGAATCCAGTCTTCTCATACAAACATTTTGGGAGAAAAAATGTTCATTCACCCATGGCATGATCAGGAGATGAGGC
CTCACCAGACTGAAGGATTTAGATTTTTATGTAACAACCT
>AT2G21465.1 | chr2:9192596-9195595 REVERSE LENGTH=3000
GGAAGCGTTGGAACACCTAATCGCAATCTAGATGATTGTAGGCGATTTAAACGTTCATATATGCTATAAGAAATGAAATA
TTGTGATTTATAAATAAGAAATTCTAATATTTTAAAATAGAATCAAAGCTCAAACAAACAAAATATATAAAGAATAATTT
GAAATACCAAAAGTAAAACATCAAAAAAAATATCATAAAGAGAATTTTAGACAAAAGATCCATGAAAAATCAATAATATT
AAATCATAAATCAATAATGTTTTACGGTCTTAATTAAATCATTCAATTGGGGACCATATATTACGTGTTATGGTTTTGTG
AAGATGAAACCTTGATGATCAAGCTACTAGTCCCATCAAGATGATGACTCATTGGGTTTAAATGTTTTACTGAGGTGAAT
GTAAATGAGACCATGATGAAACTGCTTTTGGGACCACAGATAGGGGAAACGGCTACATTGACAGCAAGGAGTCCGTACTC
GTTCGTCCTCTGGTGCTCCCAATTGGTTAAAGCAGTCTTTGTCTTGATTTGGTGATGGCGACTCCTATGAGCTGTGCTCA
GCGACAAAGTGAAAGGAGCGGCTGCTTTAGGTCATTGCATAGGTTACCTCTTGTTGCTATATAAGAGGCTTGTTAGGTTT
GAGAGAGTGTAGAGTGAGATTGAGTGATATAGACTAAGGAGAGAATACTTGTAATAAGCTTAAACTTTTCTTGTATTCTC
TAAGGCTAGAAACACATAGAGTGAACATCAAGTGCTAGTGAAGGGCATTGGTGTGCGTCACTTATTGTTTCTAGGTGTAA
GTTCTATATTGAACCTAGTGGATTCCGAGTATCATACTCGACCCAGACGTAGCTACTTCGGTGGTGAACTGGGTTAACAA
ACTCTCTGTGTTCTTCTTGTTATCTCACACACAAAAACACTCACCTATTGATCTGTTTTCTCTGTCTCTCATTCAAGCTC
TTATCCGTCCTTTCTGTTCTTGGTTTTGTGGGGCTTACTCTCAAGTTAAGTCGACAGCTTGAGGTCAAGAAATCCTTACA
GAGTGGTATCAGAGCCATAGGTTCATTGTTCTGTGGATCTCTAAAGATTCAAAGATCCTGAACTATGTCTGCAGCAAGAA
TAGAGGTTGAAAAGTTTGATGGTCGTGGGGATTACACGATGTGGAAAGAGAAGCTCATGGCGCATCTAGACATTCTAGGC
CTGAGTGTGGCTCTTAAGGAAGAAGACGATTTGGTGGAGAAAGTTGCAGAGATGCAGCTTACTGAAGAAGAAGAGAAGGA
AGAGGTACTGAGACGAGAGCTCTTGGAAGAAAAAAGGAGAAAGGCGAGAAGCGCCATTGTGCTGAGTGTTACTGATAGAG
TCTTGAGGAAGATTAAGAAGGAGCAGTCTGCAGCTGCTATGCTAGGCGTGCTTGACAAACTGTACATGTCTAAGGCGCTA
CCAAACAGAATCTACCAAAAACAGAAGCTTTACAGCTTCAAGATGTCAGAAAACCTCAGCATAGAAGGTAATATAGATGA
GTTCTTGCGTATTATAGCTGATTTAGAGAACACGAACGTGTTAGTTTCTGATGAAGACCAAGCTATATTACTACTCATGT
CATTACCTAAGCCGTTTGATCAACTTAGAGATACTCTGAAGTATGGGTTAGGAAGAGTCACTTTATCGTTAGATGAGGTT
GTAGCAGCTATCTACTCTAAGGAACTAGAGTTAGGGTCTAACAAGAAGAGTATTAAGGGTCAGGCTGAAGGTCTCTTTGT
CAAGGAAAAGACTGAGACAAGAGGAAGGACTGAACAGCGAGGCAACAACAACAACAACAAGAAGTCTAGATCCAAATCTA
GATCTAAGAAGGGTTGTTGGATTTGCGGTGAAGAGGGACACTGTAACGATCGCGTCCCGCGTTCATAAAGAGGCCAGGTT
GTTTTAGGAGAAAACTAGACCATGGTCAAGAAACGGACTAAAATACTTAGTCGGAAGAACGAGAAAGTTCAAGCTGAACC
AGCTAGGTGAGCTAGACAAGCTAGGATGAATTAGCTAGCTAAGCTAGGTGAGCTAAACCAGCTGGAAGACTAGCTAGCTC
AGCTAGGTGAGCAGACCGACAGCTCGATTGAGCTCAGTGAGCTGATCGGGTACTGACCCAGCTGGGTGGTCCAGTCAGCT
GACACTCGAGCTGGTGGACTGTGGTAGCTCACGGGTGAAGAGGTGTCTCGGCCAAAACGTGTAAGGTCGAGCGGGTACCA
ACGAACGGTTGCATCGCCCAATAGATGCAAAAAACGGATGTGACCTTTTGGAAGGATGCAAGGAATGGATGTGACCTTTC
GGAAGGGTGAAAGGAACGGATGTGACCTTTCGGAAGGGTGCAAGGAACGGATGTGATGCTTTGGGAAGCATCTATTCGCC
CCCTATATAAGGGAGGACGCCCAAGGCCTTTGGAATAATCTCACATCATCTCACAACATCCAAAACATCATAAAACATTC
TTAAAGGAGTCCCAACACATCCTAGAGTTGTTGGTCGGAAAGGGGGTGCGGCTCGGCGAGTATAACTCAATCGAACTGAT
GCGCATGCTACCTTCCGGTCCAACGATTCGATGGAGTGTAGAGGATGGAGAGGGTAGACCGTTCGTCTTAGAGACGAATC
GGATCTGGTAGACAGATCGTTGGATAGGATCGGTCAGACCGATCGTCAGACGGATCAGATCGGCCAGACGGATGGGACAG
ACCGATCGTCGGACGGGTCGGATGGGACAAGCCGATCGTCTGACGGAACGGGTCAGACAGACCAATCGTCGGATGGGATG
GATCGAGAAAAGTGTTCGAGGAAGCACAAGGATAAGTGCATCCGAACACACCCAAGGGTCGCCCATGGATGCAATCTTAC
CGATAAAGGGAGAAAGCACCAAGAATGGGTAAGGAACGTGATTCACCATATAGGATCAACATCGCGGCCGCCTTCATGTA
TCTATCTCCTTAGCCATGGTGAAACCGATCAGAGATCGGT
>AT2G21470.1 | chr2:9202137-9205136 FORWARD LENGTH=3000
GCCCCTTTTTTGAAAGATCTGATCCCTAAATGCTTGCTTTATTTATTAGCTTCTTTTTACTTCGATCTAACTTTCTACTT
TCTGAAATTATGCCACAAGAATTACAAAGTATGATTTAGGGATTCTTTGATGAAGAAGAAAACTACTCAGATTGTTAAAT
ATTTACTAGGACAGGATCCTTTGGATGAGGAGCTCAGGAACTCATTTTAAGGAAGCAATTTTTGCTTTCCAGAGATTCCT
GTTATGTTTTCACTAACTGTAAGAGCTCCCTTGTATCTTTATTTCTTCGAGTTATCAAATTTTCTGTTTTTTTTTTTGTT
TTTTTTTGTTTAAGAAATCTCAAACTACTTTTTCAATATTAATAGACTAAAGAATCGGTTGATTATGAAAAGATTTACAT
ACAGTTTATTTGAAAATTTGTTTTTTGAAACTAAGTATCAACAATAACCTATTACACCGCTGTAGAATACATTTCCGTTA
CAAAGCAAGATAAAAAAAAAAGAAAAAAATTTACCTTACAAATTATACAACAAATCCGATTACCTCAAGAGGATCAATGT
TTCATTTTTCTAACTCTTCACACCGTTTGGTTTGGTGCAAATGCTTCATCAGTTTATTATCTTCCGTTAAGGCTAGCAAA
CTGAGTAAACATGGTGGTTCCAGAGTGTTGGTCCACCGTTGAGTCATCCTTCTCTTCAGTCTGAGAAACTGGACGTTCAC
TTGCTGCAGCAGTGGTGGCAGCAGGTGAAGTCGGCGCAGCAGCAGGGACAGCCACAGGCTTGGGAGTCTCAACCTCCTCA
GCCTCAGCTTTACCCTGAGAAAAAGCCTCTTGAAGCTGAAGAGCATATTCTAAGTTCCACAATACATCTCCCATTGTTGG
TCTATCAACACCATAATCTGCTAAACACTTCTCTGCAGCTTCTGCAAACTTTTTCATTGATTCAGGATTCACAGCACCAA
CGAGATGAGGGTCGATGATCTTTTCGAGTAAACCTTTTTGTTTCCATAGCATAGCCCATTCGGCTAAGTTAACTTGTTCC
CTTGGAAGCTGAGGATTAATGGCTGGTCTTGCACATAGAGCTTCTAGTAGAACAACACCAAAGGAATAAACATCGGATTT
GTCTGTAAGTTGCTGTCTCCTGAAGTATTCCGGGTCTAAATACCCAAAACTACCTTTCACAGCCGTACTAACATGGTTTT
GTCCAAAGGCAACGTCTTTGGAGAGACCAAAGTCAGCAACTTTTGCAACTAAAGCTTCATCAAGAAGAATATTTGTGGAT
TTGACGTCACGATGGATAATGCCTTGAGCTGTTCCTGTGTGTAAATAGTGAAGTCCACGAGCAGCTCCAATGCAGATCTC
CAGTCTTTGTTTCCAAGTCAAAGGAGAAAGATTCTTCCCATAAAGATGATCTCTAAAAGGACCATTGGACATGTATTCGT
ATACAAGGATCATCTCTGCGTTCTCATCGCAGTATCCAATCAATGAGACTAAGTGTCTGTGTCTAAGCTTAGATAGCATC
TGAATCTCTGTATGAAACTCTGTGATCCCTTGCTCTGACTGTGGATTGCCTCGTTTGATAGCAACTTGAGTTCCATCGTC
AATGGTACCAATGTAAACGTTACCAAATCCACCAACACCGATGATCTCTGATGCATCGAAGTTCTTTGTGACTTCTTGAA
GCTCAGAGAGGGAGAAATAGCGTCCGAGGCCAAGCGCGGAATTGTACAAGTTGGATTTGTGAGAACCTGTTTTGCTTGTC
ATGAAGGTACTGTCACCAGCGTGTATTGGAAGTAACCAAGAAGAGAAACTGTTTCTCTTCTGCCAATCTTGTGGTCTCTT
CTTCCACTTGTAAACCATTGCTCCAAGACCTACGAAGGCTCCAAACATCATCACAAAACCCGCGGTTGCAACCATCCCCT
GCTTCCCCATACTCGCTCTTTGACCATCCACTCCAAATTCTCCATCAAGACTGTTCACAGAGTTGCTCATCTTCAAGACC
TCGACACCGTTCAAGATCGCGTTCTTTTTCCCAGTGTCTTCTCCCATAGGACCAATCTGGACCTGAAGCTCAGATGTCAT
AAGTGTCGAGTTCACCACAATGTCTTTGTAGTAAGGAGCAGAAAGATCTCCAGCTACAGTGGACAAATCTAGCCCGGAAA
TAGCGGTCTTTCCATTGATGTAAACGTTGAAGTAGAGGTCATTAAGAGACTTGCTGATGATGTCACAGAAATGAAGACGA
ATGAAGTAGTGAAATGATGGGTTTGATGGGAAATTCCATGTAACATTGAAGTTAGGATCTATGGTTTGAGAATCAGCCAT
CTCTGCTCCTGTTGCGTAAACCGTTTGTGGCGCTATCAGCGGTGTAACTCCAGGAGGATAGATGATCGCTGTAGGGTTTG
TTTTAACATCCTTAGCTAGATTCTCATCTTTTAAGTATTCTTTGTCAGGTGTCCAAGTTCTTCCTAGTGTGTCATTCTGT
GGCGTGATCAAGGGGCCACCAACATTAACCCTGTAAACGGACTGGTATGCGTAATCAGACAAACCCGAAAAACCGTTGAC
AGGGAAAAGAGAAGTGCCTGCATCAGAGATAAGTTCGTCTGGAGCTGACACAAGTTCTATACCGTTGATGAAAGCCGCAG
AGCCTTTCATAGGCTTGAACCTTAGGGCGAATTGTGCATCGGTCATGTTGAGGAGGTACTCTTTCTGAACAGTAGCTTGG
CTATCATTGTTGTCGTTACTTAGTTTAAAGTTATGAAGCAAGACATACTTCTCTGTTAAAACAGAGAAAGTTGCTTGTTG
GAGATCAAACTTGTCATTGGGAAAGGCAAAGAAATGGAGACGAACCCAATGCCAACCAGGACGGGTCAAATGGAACTTGT
AAATGGCTTCTTCGCGGAAGATTTTCGCGGTAAGGTAAATAGGAGAAGGGAGTTTATCTGAAGGTGGAGCAGAGACCTGA
ATATCGTCTTTGGCTTCTATGTACTGAACCGTTTCTGAGT
>AT2G21470.3 | chr2:9202137-9205136 FORWARD LENGTH=3000
GCCCCTTTTTTGAAAGATCTGATCCCTAAATGCTTGCTTTATTTATTAGCTTCTTTTTACTTCGATCTAACTTTCTACTT
TCTGAAATTATGCCACAAGAATTACAAAGTATGATTTAGGGATTCTTTGATGAAGAAGAAAACTACTCAGATTGTTAAAT
ATTTACTAGGACAGGATCCTTTGGATGAGGAGCTCAGGAACTCATTTTAAGGAAGCAATTTTTGCTTTCCAGAGATTCCT
GTTATGTTTTCACTAACTGTAAGAGCTCCCTTGTATCTTTATTTCTTCGAGTTATCAAATTTTCTGTTTTTTTTTTTGTT
TTTTTTTGTTTAAGAAATCTCAAACTACTTTTTCAATATTAATAGACTAAAGAATCGGTTGATTATGAAAAGATTTACAT
ACAGTTTATTTGAAAATTTGTTTTTTGAAACTAAGTATCAACAATAACCTATTACACCGCTGTAGAATACATTTCCGTTA
CAAAGCAAGATAAAAAAAAAAGAAAAAAATTTACCTTACAAATTATACAACAAATCCGATTACCTCAAGAGGATCAATGT
TTCATTTTTCTAACTCTTCACACCGTTTGGTTTGGTGCAAATGCTTCATCAGTTTATTATCTTCCGTTAAGGCTAGCAAA
CTGAGTAAACATGGTGGTTCCAGAGTGTTGGTCCACCGTTGAGTCATCCTTCTCTTCAGTCTGAGAAACTGGACGTTCAC
TTGCTGCAGCAGTGGTGGCAGCAGGTGAAGTCGGCGCAGCAGCAGGGACAGCCACAGGCTTGGGAGTCTCAACCTCCTCA
GCCTCAGCTTTACCCTGAGAAAAAGCCTCTTGAAGCTGAAGAGCATATTCTAAGTTCCACAATACATCTCCCATTGTTGG
TCTATCAACACCATAATCTGCTAAACACTTCTCTGCAGCTTCTGCAAACTTTTTCATTGATTCAGGATTCACAGCACCAA
CGAGATGAGGGTCGATGATCTTTTCGAGTAAACCTTTTTGTTTCCATAGCATAGCCCATTCGGCTAAGTTAACTTGTTCC
CTTGGAAGCTGAGGATTAATGGCTGGTCTTGCACATAGAGCTTCTAGTAGAACAACACCAAAGGAATAAACATCGGATTT
GTCTGTAAGTTGCTGTCTCCTGAAGTATTCCGGGTCTAAATACCCAAAACTACCTTTCACAGCCGTACTAACATGGTTTT
GTCCAAAGGCAACGTCTTTGGAGAGACCAAAGTCAGCAACTTTTGCAACTAAAGCTTCATCAAGAAGAATATTTGTGGAT
TTGACGTCACGATGGATAATGCCTTGAGCTGTTCCTGTGTGTAAATAGTGAAGTCCACGAGCAGCTCCAATGCAGATCTC
CAGTCTTTGTTTCCAAGTCAAAGGAGAAAGATTCTTCCCATAAAGATGATCTCTAAAAGGACCATTGGACATGTATTCGT
ATACAAGGATCATCTCTGCGTTCTCATCGCAGTATCCAATCAATGAGACTAAGTGTCTGTGTCTAAGCTTAGATAGCATC
TGAATCTCTGTATGAAACTCTGTGATCCCTTGCTCTGACTGTGGATTGCCTCGTTTGATAGCAACTTGAGTTCCATCGTC
AATGGTACCAATGTAAACGTTACCAAATCCACCAACACCGATGATCTCTGATGCATCGAAGTTCTTTGTGACTTCTTGAA
GCTCAGAGAGGGAGAAATAGCGTCCGAGGCCAAGCGCGGAATTGTACAAGTTGGATTTGTGAGAACCTGTTTTGCTTGTC
ATGAAGGTACTGTCACCAGCGTGTATTGGAAGTAACCAAGAAGAGAAACTGTTTCTCTTCTGCCAATCTTGTGGTCTCTT
CTTCCACTTGTAAACCATTGCTCCAAGACCTACGAAGGCTCCAAACATCATCACAAAACCCGCGGTTGCAACCATCCCCT
GCTTCCCCATACTCGCTCTTTGACCATCCACTCCAAATTCTCCATCAAGACTGTTCACAGAGTTGCTCATCTTCAAGACC
TCGACACCGTTCAAGATCGCGTTCTTTTTCCCAGTGTCTTCTCCCATAGGACCAATCTGGACCTGAAGCTCAGATGTCAT
AAGTGTCGAGTTCACCACAATGTCTTTGTAGTAAGGAGCAGAAAGATCTCCAGCTACAGTGGACAAATCTAGCCCGGAAA
TAGCGGTCTTTCCATTGATGTAAACGTTGAAGTAGAGGTCATTAAGAGACTTGCTGATGATGTCACAGAAATGAAGACGA
ATGAAGTAGTGAAATGATGGGTTTGATGGGAAATTCCATGTAACATTGAAGTTAGGATCTATGGTTTGAGAATCAGCCAT
CTCTGCTCCTGTTGCGTAAACCGTTTGTGGCGCTATCAGCGGTGTAACTCCAGGAGGATAGATGATCGCTGTAGGGTTTG
TTTTAACATCCTTAGCTAGATTCTCATCTTTTAAGTATTCTTTGTCAGGTGTCCAAGTTCTTCCTAGTGTGTCATTCTGT
GGCGTGATCAAGGGGCCACCAACATTAACCCTGTAAACGGACTGGTATGCGTAATCAGACAAACCCGAAAAACCGTTGAC
AGGGAAAAGAGAAGTGCCTGCATCAGAGATAAGTTCGTCTGGAGCTGACACAAGTTCTATACCGTTGATGAAAGCCGCAG
AGCCTTTCATAGGCTTGAACCTTAGGGCGAATTGTGCATCGGTCATGTTGAGGAGGTACTCTTTCTGAACAGTAGCTTGG
CTATCATTGTTGTCGTTACTTAGTTTAAAGTTATGAAGCAAGACATACTTCTCTGTTAAAACAGAGAAAGTTGCTTGTTG
GAGATCAAACTTGTCATTGGGAAAGGCAAAGAAATGGAGACGAACCCAATGCCAACCAGGACGGGTCAAATGGAACTTGT
AAATGGCTTCTTCGCGGAAGATTTTCGCGGTAAGGTAAATAGGAGAAGGGAGTTTATCTGAAGGTGGAGCAGAGACCTGA
ATATCGTCTTTGGCTTCTATGTACTGAACCGTTTCTGAGT
>AT2G21470.2 | chr2:9202137-9205136 FORWARD LENGTH=3000
GCCCCTTTTTTGAAAGATCTGATCCCTAAATGCTTGCTTTATTTATTAGCTTCTTTTTACTTCGATCTAACTTTCTACTT
TCTGAAATTATGCCACAAGAATTACAAAGTATGATTTAGGGATTCTTTGATGAAGAAGAAAACTACTCAGATTGTTAAAT
ATTTACTAGGACAGGATCCTTTGGATGAGGAGCTCAGGAACTCATTTTAAGGAAGCAATTTTTGCTTTCCAGAGATTCCT
GTTATGTTTTCACTAACTGTAAGAGCTCCCTTGTATCTTTATTTCTTCGAGTTATCAAATTTTCTGTTTTTTTTTTTGTT
TTTTTTTGTTTAAGAAATCTCAAACTACTTTTTCAATATTAATAGACTAAAGAATCGGTTGATTATGAAAAGATTTACAT
ACAGTTTATTTGAAAATTTGTTTTTTGAAACTAAGTATCAACAATAACCTATTACACCGCTGTAGAATACATTTCCGTTA
CAAAGCAAGATAAAAAAAAAAGAAAAAAATTTACCTTACAAATTATACAACAAATCCGATTACCTCAAGAGGATCAATGT
TTCATTTTTCTAACTCTTCACACCGTTTGGTTTGGTGCAAATGCTTCATCAGTTTATTATCTTCCGTTAAGGCTAGCAAA
CTGAGTAAACATGGTGGTTCCAGAGTGTTGGTCCACCGTTGAGTCATCCTTCTCTTCAGTCTGAGAAACTGGACGTTCAC
TTGCTGCAGCAGTGGTGGCAGCAGGTGAAGTCGGCGCAGCAGCAGGGACAGCCACAGGCTTGGGAGTCTCAACCTCCTCA
GCCTCAGCTTTACCCTGAGAAAAAGCCTCTTGAAGCTGAAGAGCATATTCTAAGTTCCACAATACATCTCCCATTGTTGG
TCTATCAACACCATAATCTGCTAAACACTTCTCTGCAGCTTCTGCAAACTTTTTCATTGATTCAGGATTCACAGCACCAA
CGAGATGAGGGTCGATGATCTTTTCGAGTAAACCTTTTTGTTTCCATAGCATAGCCCATTCGGCTAAGTTAACTTGTTCC
CTTGGAAGCTGAGGATTAATGGCTGGTCTTGCACATAGAGCTTCTAGTAGAACAACACCAAAGGAATAAACATCGGATTT
GTCTGTAAGTTGCTGTCTCCTGAAGTATTCCGGGTCTAAATACCCAAAACTACCTTTCACAGCCGTACTAACATGGTTTT
GTCCAAAGGCAACGTCTTTGGAGAGACCAAAGTCAGCAACTTTTGCAACTAAAGCTTCATCAAGAAGAATATTTGTGGAT
TTGACGTCACGATGGATAATGCCTTGAGCTGTTCCTGTGTGTAAATAGTGAAGTCCACGAGCAGCTCCAATGCAGATCTC
CAGTCTTTGTTTCCAAGTCAAAGGAGAAAGATTCTTCCCATAAAGATGATCTCTAAAAGGACCATTGGACATGTATTCGT
ATACAAGGATCATCTCTGCGTTCTCATCGCAGTATCCAATCAATGAGACTAAGTGTCTGTGTCTAAGCTTAGATAGCATC
TGAATCTCTGTATGAAACTCTGTGATCCCTTGCTCTGACTGTGGATTGCCTCGTTTGATAGCAACTTGAGTTCCATCGTC
AATGGTACCAATGTAAACGTTACCAAATCCACCAACACCGATGATCTCTGATGCATCGAAGTTCTTTGTGACTTCTTGAA
GCTCAGAGAGGGAGAAATAGCGTCCGAGGCCAAGCGCGGAATTGTACAAGTTGGATTTGTGAGAACCTGTTTTGCTTGTC
ATGAAGGTACTGTCACCAGCGTGTATTGGAAGTAACCAAGAAGAGAAACTGTTTCTCTTCTGCCAATCTTGTGGTCTCTT
CTTCCACTTGTAAACCATTGCTCCAAGACCTACGAAGGCTCCAAACATCATCACAAAACCCGCGGTTGCAACCATCCCCT
GCTTCCCCATACTCGCTCTTTGACCATCCACTCCAAATTCTCCATCAAGACTGTTCACAGAGTTGCTCATCTTCAAGACC
TCGACACCGTTCAAGATCGCGTTCTTTTTCCCAGTGTCTTCTCCCATAGGACCAATCTGGACCTGAAGCTCAGATGTCAT
AAGTGTCGAGTTCACCACAATGTCTTTGTAGTAAGGAGCAGAAAGATCTCCAGCTACAGTGGACAAATCTAGCCCGGAAA
TAGCGGTCTTTCCATTGATGTAAACGTTGAAGTAGAGGTCATTAAGAGACTTGCTGATGATGTCACAGAAATGAAGACGA
ATGAAGTAGTGAAATGATGGGTTTGATGGGAAATTCCATGTAACATTGAAGTTAGGATCTATGGTTTGAGAATCAGCCAT
CTCTGCTCCTGTTGCGTAAACCGTTTGTGGCGCTATCAGCGGTGTAACTCCAGGAGGATAGATGATCGCTGTAGGGTTTG
TTTTAACATCCTTAGCTAGATTCTCATCTTTTAAGTATTCTTTGTCAGGTGTCCAAGTTCTTCCTAGTGTGTCATTCTGT
GGCGTGATCAAGGGGCCACCAACATTAACCCTGTAAACGGACTGGTATGCGTAATCAGACAAACCCGAAAAACCGTTGAC
AGGGAAAAGAGAAGTGCCTGCATCAGAGATAAGTTCGTCTGGAGCTGACACAAGTTCTATACCGTTGATGAAAGCCGCAG
AGCCTTTCATAGGCTTGAACCTTAGGGCGAATTGTGCATCGGTCATGTTGAGGAGGTACTCTTTCTGAACAGTAGCTTGG
CTATCATTGTTGTCGTTACTTAGTTTAAAGTTATGAAGCAAGACATACTTCTCTGTTAAAACAGAGAAAGTTGCTTGTTG
GAGATCAAACTTGTCATTGGGAAAGGCAAAGAAATGGAGACGAACCCAATGCCAACCAGGACGGGTCAAATGGAACTTGT
AAATGGCTTCTTCGCGGAAGATTTTCGCGGTAAGGTAAATAGGAGAAGGGAGTTTATCTGAAGGTGGAGCAGAGACCTGA
ATATCGTCTTTGGCTTCTATGTACTGAACCGTTTCTGAGT
>AT2G21480.1 | chr2:9199753-9202752 REVERSE LENGTH=3000
TAAACTGATGAAGCATTTGCACCAAACCAAACGGTGTGAAGAGTTAGAAAAATGAAACATTGATCCTCTTGAGGTAATCG
GATTTGTTGTATAATTTGTAAGGTAAATTTTTTTCTTTTTTTTTTATCTTGCTTTGTAACGGAAATGTATTCTACAGCGG
TGTAATAGGTTATTGTTGATACTTAGTTTCAAAAAACAAATTTTCAAATAAACTGTATGTAAATCTTTTCATAATCAACC
GATTCTTTAGTCTATTAATATTGAAAAAGTAGTTTGAGATTTCTTAAACAAAAAAAAACAAAAAAAAAAACAGAAAATTT
GATAACTCGAAGAAATAAAGATACAAGGGAGCTCTTACAGTTAGTGAAAACATAACAGGAATCTCTGGAAAGCAAAAATT
GCTTCCTTAAAATGAGTTCCTGAGCTCCTCATCCAAAGGATCCTGTCCTAGTAAATATTTAACAATCTGAGTAGTTTTCT
TCTTCATCAAAGAATCCCTAAATCATACTTTGTAATTCTTGTGGCATAATTTCAGAAAGTAGAAAGTTAGATCGAAGTAA
AAAGAAGCTAATAAATAAAGCAAGCATTTAGGGATCAGATCTTTCAAAAAAGGGGCCTATTCAACTCTTATCTTCTTTTT
GCTCACCATCATGGGATTTTCAACCTCCATGATATCATCATCTTCACTCTCGACGTTCTCTGTTTCTTTCTTATGATTAC
TGGCCTCGGTCTCAGAGAGTCTTCTCTTCTTAGAAGCAGGCTCGGATCCTGAGGAACTCTCTGTAACATCAACTGGGTTC
TCGTTGTTTGATGTTGATGCGCTCTCGCCATTGGTAGCTGGAGATGGTGTCCATCCAGAGAGTACCATTCCTTCAGGTTC
TTTTTCCTCGTCAAATTCTTCCCTGTGACAGAACAGAATAAGTAAAGGATGCGTTAAACGTCTGCCAGTTTCAAACATGG
TAAGGACTCTCCTAATAGTTACATTTGAGAATCCTAGGATGATGTCTAATGATAACCCATCTTGATTTCGTGATTCAGTG
AAATGGAAGAGTTTAGGGAAAGTCGATGGTAATATAATCAGAAACCAAACTGAATTTAAAACAGGATTCAAAATTTCAGA
AAAAAACCTGTGCTTGACATTTATCTTGCAAGATAGCTCTTGTTGAAGATCTTCGACTGTGAGAATGCTTCCGTTAAGAA
TGGGAGAAGGAAGTTCTGATAGATACTGAAAAAGATTACAAGCATGTGAGAAATTGCGATATCTAAACCTGTGTTTTAAT
TGCAAATGGTAGAACAATCAAGACCAAACCTTCTCAAGATTAGCGTTGTAGTTTGCAACCATAATATCATCAAGATCATC
GCCAACTTCATACAGAAGCGAATTCCCGTGCATAATCAACGGTAGGTTCATTCCAAGCTTGGTTTTCACAATTTTATCAA
CTAGATCCCGTAGTTTTGATTTCCGAGTATTGATCTCGAGTACTAATGGGGTCTGTTGATAAAAACCACAAAGAAAATCA
GATGACTGGTAATACAAGGAAGCTTATGAAAGAAGGCTAAACAACAATGATGTGTATACCTCGGAACAGACATAGCAAGC
AGGATTAGGTTCATATGGCTCGATTGGCATAAGCAGCAGCTTTTTGCTTGGGTGTTCTAAGCAATATGTCATTCTAGAGA
GAACAAAAATGATTTTTAAATAGATATCAAGAACGCTAAAACCTTATGAAACACAGACGATTTCAAAGTAACAAACCTGA
ACTTGTCCACATCCTTTTTCAGCACTTTGATTGCTTCAATGACAATTAAACCAGCAATAATGGCGTTGGTCGTAGCAACA
GCATGAACAATGTTTCCAGCAATACCTTTCGCTTCAAAAAGGCTGTGCAAAGGAATTCCGAAAGACTCAGCACGGATATT
TGCAGCAGCAGTAACAAATTCTACAGCTAACTGATCATCTTTGTCAAAAGTAAGGTGTCCTATTTCCTGTGGCAGCATAT
CGATAAAACCATGAATTAATCAGTGCACCGAAACTTATCTATAGACAAGGAGAGTTTACAAAAAGGACCACACAGACCTT
CTTTCTCTTGGCGAAGAACAACTTCAATGCTTCTATGAACACAAGAGAATTCTGCGTTAGACCCCACAATTCCTGTGGAT
TCTTCAGGCCAAGCGATGGCATGGCAGAGACCATTAAATCACCATCAGTAACAGAACAATTCTGAGTGCTTCCATTTTGT
TGAGTCAGACTTTCAGGCAAGACATCCTTACTGTATATAGGCCTTGGTCGTCTGCGATTTTTCCATGTCTCTTCATTGGA
CAAAGCCGCTTCAATGTTAGAACCAAACACATGATCATATATCTTCCTACCATACTGCTCAATATCTTCATCTTCTGAAC
GTTCAAATACATCTTCTGTTTCTTTGGATGAGCTTGCAGAATTGTTGGATCGCACATTAAGATCATTATCTTGATTCTTG
TCGCCAAACAACTTTGCAAAGAGCAGGTCTTTTGCCCATACAATACAGTGCACAAACTGCAGAATCAATTCAAAATTCAT
CGGCACATCAAAAACAAGCTCTATGCTTAGGATAATACTATATAAGCCAAGATAGAATATAATTTCCCCAAGATTCACAA
AAATTTGGAACAAACAAGACAGTGTTAATACCTTAGTTGGCGTGCTGGTTATTGTACACACAGGATAAGTCTTTGGAGCA
GGTTTGGTTTGGCACTCATAACATTCTGTTTTTCCCTTTATATGCACAGTTACCTGATTTTTACAAGCAAGTATTGCAAA
GTCAGATACGAGAGAAATGACAACAGTACACCATTCAAGCCTAACATTGTAGTGCATCTAACTCATAGAATAATGATAAG
AGAAAGAAGAGCTGCAAGACCAAAAGGCAAGCAGAATAACCTGTCCAAGGAAGCCCGTTGTCCCACTTTCTACAAGAGGA
ACATCAGCTGCAAGACAAAGGCGATTCACATGACGCCTTG
>AT2G21490.1 | chr2:9203209-9206208 REVERSE LENGTH=3000
ACACCAATCATATGACGTCTTTGTTACATGAATAAATCGTTTGCACGAATTTCATTAGGGCTTATGAAGAATCAATATAT
ATGTCTAGTGAAGTTTACTAAATTTTAGTTGTGTTTGCTTGCAGTTTGTGAATGTGACCATCGTGTTATCATGTTCTTGT
TTATTTATAAAGAAGGAACTGTATTTTGCTAGCATTTTTTTCTCAATTGACAACGGCCGCTCTAGTGAATAATTTCCCTC
AGAACTCTTTACAGTAAAAAGGAAAAAGAAAATAGAAAGTGCTAGACGTACGAGAAGCGACCATACGTTTTTTTAACCGG
ATGGGATCAAATTACTGCGACTTACCGAGAAATGTTCAAACGACACAAAAAGAGCTTATCATAAGTCATAACTCATAACT
ACACGACACCCATGGCTATTTTCTTTTATTTTCAATTGTCTGGCCAAGAACATCTGTTTGGCCATTGTACACACTATATA
CACTATGTGGATTCAATGTATTTCTACTTGGTTTTTGCTTCATGCTCTCAAAGATCATCTTCTTGAACTTCGAAACCTTG
ATAACTAGATCTAGTTAGATTTCCTCTCCTAGTTCTTCATTTTTCTTGAAATAGAGAATCATTTTCACAAAGTCAACTTA
ACAGTTTACTAAAAATAGAAACATCACTATTTATAACCAAACACAATAAGAATACTAGCCACACATAACAACTCTCTTTC
GTACCCTTTTTTCCCTCGCTCTTTCTTCAACCACAAGCATCCCAACAATCTCGTTTCCTTTCGTCTTGTCATTTTCTTCC
TCATTCTTCTCTCTTCTCTCTCTCCCTTCACGAAGGAGGGATGGAGATAAGAAAGAAACCAAACATACCCATGTGTCTTG
TCTTAGATTCTTCTTCCAGGCCCTTCATGACTCTCCTCTTCACCATCCTCCTCTTCTTAACCGGCCTAGCTTCAGCGGTT
GGCGCCGTCGGTGGTAGCCCAACTGCTGGTTTCAAACCGGCTGATGACATTCTCATTGATTGTGGTAGCAAGTCATCAAC
CAAAACCCCTGAAGGTAGAGTCTTTAAGAGTGACTCAGAAACGGTTCAGTACATAGAAGCCAAAGACGATATTCAGGTCT
CTGCTCCACCTTCAGATAAACTCCCTTCTCCTATTTACCTTACCGCGAAAATCTTCCGCGAAGAAGCCATTTACAAGTTC
CATTTGACCCGTCCTGGTTGGCATTGGGTTCGTCTCCATTTCTTTGCCTTTCCCAATGACAAGTTTGATCTCCAACAAGC
AACTTTCTCTGTTTTAACAGAGAAGTATGTCTTGCTTCATAACTTTAAACTAAGTAACGACAACAATGATAGCCAAGCTA
CTGTTCAGAAAGAGTACCTCCTCAACATGACCGATGCACAATTCGCCCTAAGGTTCAAGCCTATGAAAGGCTCTGCGGCT
TTCATCAACGGTATAGAACTTGTGTCAGCTCCAGACGAACTTATCTCTGATGCAGGCACTTCTCTTTTCCCTGTCAACGG
TTTTTCGGGTTTGTCTGATTACGCATACCAGTCCGTTTACAGGGTTAATGTTGGTGGCCCCTTGATCACGCCACAGAATG
ACACACTAGGAAGAACTTGGACACCTGACAAAGAATACTTAAAAGATGAGAATCTAGCTAAGGATGTTAAAACAAACCCT
ACAGCGATCATCTATCCTCCTGGAGTTACACCGCTGATAGCGCCACAAACGGTTTACGCAACAGGAGCAGAGATGGCTGA
TTCTCAAACCATAGATCCTAACTTCAATGTTACATGGAATTTCCCATCAAACCCATCATTTCACTACTTCATTCGTCTTC
ATTTCTGTGACATCATCAGCAAGTCTCTTAATGACCTCTACTTCAACGTTTACATCAATGGAAAGACCGCTATTTCCGGG
CTAGATTTGTCCACTGTAGCTGGAGATCTTTCTGCTCCTTACTACAAAGACATTGTGGTGAACTCGACACTTATGACATC
TGAGCTTCAGGTCCAGATTGGTCCTATGGGAGAAGACACTGGGAAAAAGAACGCGATCTTGAACGGTGTCGAGGTCTTGA
AGATGAGCAACTCTGTGAACAGTCTTGATGGAGAATTTGGAGTGGATGGTCAAAGAGCGAGTATGGGGAAGCAGGGGATG
GTTGCAACCGCGGGTTTTGTGATGATGTTTGGAGCCTTCGTAGGTCTTGGAGCAATGGTTTACAAGTGGAAGAAGAGACC
ACAAGATTGGCAGAAGAGAAACAGTTTCTCTTCTTGGTTACTTCCAATACACGCTGGTGACAGTACCTTCATGACAAGCA
AAACAGGTTCTCACAAATCCAACTTGTACAATTCCGCGCTTGGCCTCGGACGCTATTTCTCCCTCTCTGAGCTTCAAGAA
GTCACAAAGAACTTCGATGCATCAGAGATCATCGGTGTTGGTGGATTTGGTAACGTTTACATTGGTACCATTGACGATGG
AACTCAAGTTGCTATCAAACGAGGCAATCCACAGTCAGAGCAAGGGATCACAGAGTTTCATACAGAGATTCAGATGCTAT
CTAAGCTTAGACACAGACACTTAGTCTCATTGATTGGATACTGCGATGAGAACGCAGAGATGATCCTTGTATACGAATAC
ATGTCCAATGGTCCTTTTAGAGATCATCTTTATGGGAAGAATCTTTCTCCTTTGACTTGGAAACAAAGACTGGAGATCTG
CATTGGAGCTGCTCGTGGACTTCACTATTTACACACAGGAACAGCTCAAGGCATTATCCATCGTGACGTCAAATCCACAA
ATATTCTTCTTGATGAAGCTTTAGTTGCAAAAGTTGCTGACTTTGGTCTCTCCAAAGACGTTGCCTTTGGACAAAACCAT
GTTAGTACGGCTGTGAAAGGTAGTTTTGGGTATTTAGACCCGGAATACTTCAGGAGACAGCAACTTACAGACAAATCCGA
TGTTTATTCCTTTGGTGTTGTTCTACTAGAAGCTCTATGT
>AT2G21500.1 | chr2:9204965-9207964 REVERSE LENGTH=3000
AACTGTAAGCTCCTCTCTCTCTCATGAATCTGAACTCAAAATAACGAGTCACTCTATAATTGTTGAATCATGTTTCAGAA
TCTGGATGCTGTGTCTCTTCTTAGTTCGTAAGCTAGGGCCGAAGTCAACGTAACGTTTTACTTATCAAAGGTACACACTT
GTTTGTGTATGTATTACAGAAAAGTTTCTCACTAGTCTCCCATTATTTTTTTGTTTGTGCATTCCCAATTACACTTGTAA
ATATATAATTATAACAATATAAGGTAAAAATGATCTGGCTGTGCACCAGTAGGTGTGAATTGGGTTAATCAGATCGAGGG
ATTTATATTTATATGTTTTGGTTTATTTGGTGTGGGATCGTATTATACGATTTTTATATACTTCTACAAACCATTTCTAA
ACAAATGTTTCAGTTCAAAACCAATCTAAACAGATTTGTATTATGATCCAACGTTAACTTCCATGGTTCGTTTGTTTAGT
GCTTTATGAAATTAGTTACCAACACAAACTTGCACTTACCAATCAGAATACGTCAAGAATTTAAAACTCGGAACACCGAC
CTTCTTTAGCGGTTCTAAGCCCTGATCAAATCCACATGTGTCCATGGAACATAGAAAGCACCGTACTTAAAAGATAACGT
TATCTACCGAATCTATCAAAAAAGGCAAAACGTTATTACTATGTCGGATTCGTGACGTACACATTTCAAAGTACACACAT
GACACATGGAACTCTAATTCTATCCGTGCGTGGCAAACATTTCACATTAAATACGCCACGTATCATATCCATGCAGATTA
ACATGTCTAATATATATGCATGCCTACTTGAATCAATCCCAAACCAAGTTTTCTTCAAAGCTGTATTTGAAAGGGTATAT
ATCTCACACACAAAACAGATCAGAAGCTAAAAGGTAATAATATAATGGCGGATTTGAGGGACGAAAAAGGTAATCCGATC
CATCTAACTGACACACAGGGAAACCCAATTGTCGACCTGACTGATGAGCACGGTAACCCCATGTACCTAACCGGTGTTGT
TAGCTCCACTCCTCAGCATAAGGAGAGTACTACCAGCGACATTGCAGAGCACCCTACTAGCACCGTTGGAGAAACACATC
CGGCAGCTGCTCCAGCTGGTGCTGGTGCTGCCACCGCTGCCACTGCGACAGGAGTCTCTGCTGGTACTGGAGCAACCACC
ACAGGGCAGCAACACCATGGGTCGCTTGAAGAGCATCTTCGTCGGTCTGGAAGTTCATCTAGCTCTAGCTCGGTGAGATT
CTTTTCTTTTCAAATAAAAAACTAGATATAAGTTGTAGTAGTTAACACTTTCCCGCACTCTCATATTTACAACTATATAG
ATACAATGAAAATGAAATTTCATATTTGTTGTTGATACTCTAAAAACAAATTATCGCAAGGTATCAAACTTGAAAGAAAA
AAAAGAAATCCAAAACCAGTCATATGATAGGCGCCTTTTCTATAAAACCGTTTTATGTATTTGGATTGATCTTTTAACGA
TATATATGCATATGATGTTGAAATAGGAGGATGATGGGCAAGGAGGGAGGAGGAAGAAGAGCATAAAGGAGAAAATTAAA
GAGAAGTTCGGTAGCGGCAAACACAAGGACGAACAAACACCAGCGACCGCCACAACAACAGGACCTGCCACTACCGACCA
ACCTCACGAGAAGAAGGGCATTCTCGAGAAGATCAAGGACAAGCTTCCAGGCCACCATAACCACAACCACCCATGAACAC
CAATCATATGACGTCTTTGTTACATGAATAAATCGTTTGCACGAATTTCATTAGGGCTTATGAAGAATCAATATATATGT
CTAGTGAAGTTTACTAAATTTTAGTTGTGTTTGCTTGCAGTTTGTGAATGTGACCATCGTGTTATCATGTTCTTGTTTAT
TTATAAAGAAGGAACTGTATTTTGCTAGCATTTTTTTCTCAATTGACAACGGCCGCTCTAGTGAATAATTTCCCTCAGAA
CTCTTTACAGTAAAAAGGAAAAAGAAAATAGAAAGTGCTAGACGTACGAGAAGCGACCATACGTTTTTTTAACCGGATGG
GATCAAATTACTGCGACTTACCGAGAAATGTTCAAACGACACAAAAAGAGCTTATCATAAGTCATAACTCATAACTACAC
GACACCCATGGCTATTTTCTTTTATTTTCAATTGTCTGGCCAAGAACATCTGTTTGGCCATTGTACACACTATATACACT
ATGTGGATTCAATGTATTTCTACTTGGTTTTTGCTTCATGCTCTCAAAGATCATCTTCTTGAACTTCGAAACCTTGATAA
CTAGATCTAGTTAGATTTCCTCTCCTAGTTCTTCATTTTTCTTGAAATAGAGAATCATTTTCACAAAGTCAACTTAACAG
TTTACTAAAAATAGAAACATCACTATTTATAACCAAACACAATAAGAATACTAGCCACACATAACAACTCTCTTTCGTAC
CCTTTTTTCCCTCGCTCTTTCTTCAACCACAAGCATCCCAACAATCTCGTTTCCTTTCGTCTTGTCATTTTCTTCCTCAT
TCTTCTCTCTTCTCTCTCTCCCTTCACGAAGGAGGGATGGAGATAAGAAAGAAACCAAACATACCCATGTGTCTTGTCTT
AGATTCTTCTTCCAGGCCCTTCATGACTCTCCTCTTCACCATCCTCCTCTTCTTAACCGGCCTAGCTTCAGCGGTTGGCG
CCGTCGGTGGTAGCCCAACTGCTGGTTTCAAACCGGCTGATGACATTCTCATTGATTGTGGTAGCAAGTCATCAACCAAA
ACCCCTGAAGGTAGAGTCTTTAAGAGTGACTCAGAAACGGTTCAGTACATAGAAGCCAAAGACGATATTCAGGTCTCTGC
TCCACCTTCAGATAAACTCCCTTCTCCTATTTACCTTACCGCGAAAATCTTCCGCGAAGAAGCCATTTACAAGTTCCATT
TGACCCGTCCTGGTTGGCATTGGGTTCGTCTCCATTTCTT
>AT2G21500.2 | chr2:9204965-9207964 REVERSE LENGTH=3000
AACTGTAAGCTCCTCTCTCTCTCATGAATCTGAACTCAAAATAACGAGTCACTCTATAATTGTTGAATCATGTTTCAGAA
TCTGGATGCTGTGTCTCTTCTTAGTTCGTAAGCTAGGGCCGAAGTCAACGTAACGTTTTACTTATCAAAGGTACACACTT
GTTTGTGTATGTATTACAGAAAAGTTTCTCACTAGTCTCCCATTATTTTTTTGTTTGTGCATTCCCAATTACACTTGTAA
ATATATAATTATAACAATATAAGGTAAAAATGATCTGGCTGTGCACCAGTAGGTGTGAATTGGGTTAATCAGATCGAGGG
ATTTATATTTATATGTTTTGGTTTATTTGGTGTGGGATCGTATTATACGATTTTTATATACTTCTACAAACCATTTCTAA
ACAAATGTTTCAGTTCAAAACCAATCTAAACAGATTTGTATTATGATCCAACGTTAACTTCCATGGTTCGTTTGTTTAGT
GCTTTATGAAATTAGTTACCAACACAAACTTGCACTTACCAATCAGAATACGTCAAGAATTTAAAACTCGGAACACCGAC
CTTCTTTAGCGGTTCTAAGCCCTGATCAAATCCACATGTGTCCATGGAACATAGAAAGCACCGTACTTAAAAGATAACGT
TATCTACCGAATCTATCAAAAAAGGCAAAACGTTATTACTATGTCGGATTCGTGACGTACACATTTCAAAGTACACACAT
GACACATGGAACTCTAATTCTATCCGTGCGTGGCAAACATTTCACATTAAATACGCCACGTATCATATCCATGCAGATTA
ACATGTCTAATATATATGCATGCCTACTTGAATCAATCCCAAACCAAGTTTTCTTCAAAGCTGTATTTGAAAGGGTATAT
ATCTCACACACAAAACAGATCAGAAGCTAAAAGGTAATAATATAATGGCGGATTTGAGGGACGAAAAAGGTAATCCGATC
CATCTAACTGACACACAGGGAAACCCAATTGTCGACCTGACTGATGAGCACGGTAACCCCATGTACCTAACCGGTGTTGT
TAGCTCCACTCCTCAGCATAAGGAGAGTACTACCAGCGACATTGCAGAGCACCCTACTAGCACCGTTGGAGAAACACATC
CGGCAGCTGCTCCAGCTGGTGCTGGTGCTGCCACCGCTGCCACTGCGACAGGAGTCTCTGCTGGTACTGGAGCAACCACC
ACAGGGCAGCAACACCATGGGTCGCTTGAAGAGCATCTTCGTCGGTCTGGAAGTTCATCTAGCTCTAGCTCGGTGAGATT
CTTTTCTTTTCAAATAAAAAACTAGATATAAGTTGTAGTAGTTAACACTTTCCCGCACTCTCATATTTACAACTATATAG
ATACAATGAAAATGAAATTTCATATTTGTTGTTGATACTCTAAAAACAAATTATCGCAAGGTATCAAACTTGAAAGAAAA
AAAAGAAATCCAAAACCAGTCATATGATAGGCGCCTTTTCTATAAAACCGTTTTATGTATTTGGATTGATCTTTTAACGA
TATATATGCATATGATGTTGAAATAGGAGGATGATGGGCAAGGAGGGAGGAGGAAGAAGAGCATAAAGGAGAAAATTAAA
GAGAAGTTCGGTAGCGGCAAACACAAGGACGAACAAACACCAGCGACCGCCACAACAACAGGACCTGCCACTACCGACCA
ACCTCACGAGAAGAAGGGCATTCTCGAGAAGATCAAGGACAAGCTTCCAGGCCACCATAACCACAACCACCCATGAACAC
CAATCATATGACGTCTTTGTTACATGAATAAATCGTTTGCACGAATTTCATTAGGGCTTATGAAGAATCAATATATATGT
CTAGTGAAGTTTACTAAATTTTAGTTGTGTTTGCTTGCAGTTTGTGAATGTGACCATCGTGTTATCATGTTCTTGTTTAT
TTATAAAGAAGGAACTGTATTTTGCTAGCATTTTTTTCTCAATTGACAACGGCCGCTCTAGTGAATAATTTCCCTCAGAA
CTCTTTACAGTAAAAAGGAAAAAGAAAATAGAAAGTGCTAGACGTACGAGAAGCGACCATACGTTTTTTTAACCGGATGG
GATCAAATTACTGCGACTTACCGAGAAATGTTCAAACGACACAAAAAGAGCTTATCATAAGTCATAACTCATAACTACAC
GACACCCATGGCTATTTTCTTTTATTTTCAATTGTCTGGCCAAGAACATCTGTTTGGCCATTGTACACACTATATACACT
ATGTGGATTCAATGTATTTCTACTTGGTTTTTGCTTCATGCTCTCAAAGATCATCTTCTTGAACTTCGAAACCTTGATAA
CTAGATCTAGTTAGATTTCCTCTCCTAGTTCTTCATTTTTCTTGAAATAGAGAATCATTTTCACAAAGTCAACTTAACAG
TTTACTAAAAATAGAAACATCACTATTTATAACCAAACACAATAAGAATACTAGCCACACATAACAACTCTCTTTCGTAC
CCTTTTTTCCCTCGCTCTTTCTTCAACCACAAGCATCCCAACAATCTCGTTTCCTTTCGTCTTGTCATTTTCTTCCTCAT
TCTTCTCTCTTCTCTCTCTCCCTTCACGAAGGAGGGATGGAGATAAGAAAGAAACCAAACATACCCATGTGTCTTGTCTT
AGATTCTTCTTCCAGGCCCTTCATGACTCTCCTCTTCACCATCCTCCTCTTCTTAACCGGCCTAGCTTCAGCGGTTGGCG
CCGTCGGTGGTAGCCCAACTGCTGGTTTCAAACCGGCTGATGACATTCTCATTGATTGTGGTAGCAAGTCATCAACCAAA
ACCCCTGAAGGTAGAGTCTTTAAGAGTGACTCAGAAACGGTTCAGTACATAGAAGCCAAAGACGATATTCAGGTCTCTGC
TCCACCTTCAGATAAACTCCCTTCTCCTATTTACCTTACCGCGAAAATCTTCCGCGAAGAAGCCATTTACAAGTTCCATT
TGACCCGTCCTGGTTGGCATTGGGTTCGTCTCCATTTCTT
>AT2G21510.2 | chr2:9207841-9210840 REVERSE LENGTH=3000
AACTCCGGAACTTAAAATGCTGTTTCTTTTATTGGTTGAAGTTGGATTTGTCCTTCGTTTTTTACTTTCCCCAGTTTTGT
AGAGATTGCTTTCTATGTTAACTTTTTTTTCGTGTAGATGTTACATTTAAGGTGGTGCATTACTGCATTCTCATTAAAAT
CTTTTCGTCACATTATTCAAATTTCTTATACATTCAGAGCTAGTGATGAAATGATCTAAGGAACAAAATTTACAATTTAC
TTTCGGTAAAGAAAAAATAATAGTGAATAGTAATATTGTATGTATTTGGGCGTGTTTGAATCGCGTTTTTATTCCCTTTC
CATCTTTCCGCGTTGTGATCGTTTTAACATGACGTGCCATCGTTAGCCTAATTCCGCTAAAACTAACGACAACAGACCAA
AACAAGTTAAAATGCAGTGTTTGGTTCTATTAAACCGAATACTAATCAAACCGGTCTGCTGACACTCGACATTTCATTTG
GTACGGTTTATGGGTCCTCAACCTAAACCACACGCCAATCGGAACGGTTTATGGGTCTTTAACCGGTACAAGCCAATGGG
AGTCTAACGGCGTTAAACAAAACCGGTCAGAGAAGACTTTTATTCGTCTCTTTCCTTCACAAGGAAAAAAAAAGAGAGAG
AGAACGAAGCAAAAAACCTCGCTCGCTAGCTATGTGAAGAAACTATCTTCGTTATAAAACTTTCCGGCGACGTTTTCCGA
CTTCCGAGAGCAGGTTCGGTGTTCATCACTTGTCCTCTCACATGCTTAATTCTTTTCGATTTTGTTATTTAGTTTTTTTT
TTAGTTTCTATTTTGGGTAATCTCGACTTGGTTTGCAAGTCCCTTGGCCATAATATCGGATCTGTTTAATGTTAGTTATG
TAGATATTGCCCGATTCAATTTCTATTTTTAGTGCCTTTGAGAAGATTTTTCATTTTGGATTTTCTTAGTGAAGAATAGT
CATCACAGTTCACTCACCTACATGTTAGTCAGCAATGGATTACTGGATTTGATTCTCTCTTTATTTTCATTCTACTTTGA
ACTTCATTTATCTTGGCCATGGCCAGTTTAAGTTATTGTGTAGATTAATGGTAAGCTCTTTTTTTTAGTGTTATTGTTGA
GGTTATAGTCATAATTGATTCTGATTGAGTTCTTAAAATTGTGTTTTTTTTTGTTGGAAGGTTTTGAGGTGGTTTTATGC
GCCAAAACATCTAACCGGAGTGTCGTTGTACGGTGCTTAGTAGTTTTCAATAACACGCTTCAGTTATGGGGAATGCTTGT
TGTGTTGCTACTCGAGACAAAATGGTTGTGCCTAATACATCAGCAGTCGAGAATTTTCAAAGAAACAATGTGAGGTATTC
TCCTAACTGGAGCTTCCGATGGGATAATAGAGGAGGACGCGTGGCAGGGGAAGAGACCTCTGTTAGTTTGTTATCTGATC
GGATTAGTCGTAACGATGTCTCTGATGTCAAATCTGAAACTGCTCTTGTATCATCACAAGGTTCTCCTTTGGACAATTTT
CAGACGCAGTCATGGCAGAAATCTCCTGCTTCTGGTAAATTCCTTTATTGCTGCTTACAGGCAATACCTCTTTGATTTGT
CAAAAAATGTAGACTTGATGGGAAAATGTAGGCACCTTCTTTTTGACCAACCCGCTTAGAATTTAGGATTACTTTTCTAC
AGAGACTGTTAATGAGTGAAAATGACATTGATATGTTTGTTGACATAAACTGTTCTCTTGTTTGTTTCTTGACTTGCTTT
TATTGTTAAACTATGACTTTTCCATGTTGTGATATCACGTTATTGTTGTGGCAGATCAATCATTTTCAAGAATTGCCTCT
ATTGACTCTGTCTCTGAACAGGTAAATACTTAAAAGCTTTGTTTCACTGCTAGCTATATATTTGTTATGTATCTCTGTTA
ATATGACTCCTATGTTACTGTTTTAGATCACCCAAAAAACAAATGATTCAACCGACCCTACTTATTATCCATCTCCTGCA
AAACTGTCTCTTTCATTGGCTTCTCAACCATCATCCTTCTCAGTGTCACCACTGTCAAGTCAGTCCCACTTGCCAATGCC
ACCTGCAAGTTCATCCCAATTAAAGCTGACACCGCCCCCTCGTCTATCAAAGCAAGTCTCATATGGTCAAATCTTTGGAT
TCACCTCACCGAGCAGAAGCTCAGCAACTGAAGAGAGGCTGGGGAATGAATCTCAGTCTGATGGTTGGTCCATGCAAGCT
TTTTCTGAAATGATGGCGTATTCTCGCAGAGAGTCTTGCTCTTACGATAACGAGTGCTTTGGGCTTCGTCGTGACAAGAT
AGACAATCTTGGAAGTAGAAAGTCCAATGATCAGCAAAACTGTGGTGCTTGCTCGAGATCCTTGTCTGAGAAATCTTTGT
TGAGTAGCCAAAAAATCTTTGCCACTAACGAGCTCTCCGTAGCTGCGATTCTAGCATGTGGGCACGTCTATCATTCAGAG
TGTTTAGAGCAGATGACACCTGAAATCGACAAATTCGATCCTTCTTGTCCCATCTGCACACTGGGTGAGAAGAAAACATT
CAAACTGTCGGAAAAAGCATTAAAGGCAGATTTGGAAATGAAAGCTAGACACAACAAGAGACTAAGAAACCGCGTTGTGG
ACAGCGATGAATTTGTCAAGTTTAATAACAACCACGAAGCGGCAGTAGGATACAAAGGTAAAACCCCAAAGCTGATATCA
AGTTCAAGCTTGAGAAGCTATTCCCCAAAGCCTTTCCTTGCTAGACACTTCTCTTTCGGGTCCAGAAGTAATAGTGTTAA
ATCCCCAAAAGAGATTCATTCCCCGAGCTCTCTTAGAAAGAAAGGCTTCTTTTGGACCAAATCTAGCAAAATTTGAAACT
GTAAGCTCCTCTCTCTCTCATGAATCTGAACTCAAAATAACGAGTCACTCTATAATTGTTGAATCATGTTTCAGAATCTG
GATGCTGTGTCTCTTCTTAGTTCGTAAGCTAGGGCCGAAG
>AT2G21510.3 | chr2:9207841-9210840 REVERSE LENGTH=3000
AACTCCGGAACTTAAAATGCTGTTTCTTTTATTGGTTGAAGTTGGATTTGTCCTTCGTTTTTTACTTTCCCCAGTTTTGT
AGAGATTGCTTTCTATGTTAACTTTTTTTTCGTGTAGATGTTACATTTAAGGTGGTGCATTACTGCATTCTCATTAAAAT
CTTTTCGTCACATTATTCAAATTTCTTATACATTCAGAGCTAGTGATGAAATGATCTAAGGAACAAAATTTACAATTTAC
TTTCGGTAAAGAAAAAATAATAGTGAATAGTAATATTGTATGTATTTGGGCGTGTTTGAATCGCGTTTTTATTCCCTTTC
CATCTTTCCGCGTTGTGATCGTTTTAACATGACGTGCCATCGTTAGCCTAATTCCGCTAAAACTAACGACAACAGACCAA
AACAAGTTAAAATGCAGTGTTTGGTTCTATTAAACCGAATACTAATCAAACCGGTCTGCTGACACTCGACATTTCATTTG
GTACGGTTTATGGGTCCTCAACCTAAACCACACGCCAATCGGAACGGTTTATGGGTCTTTAACCGGTACAAGCCAATGGG
AGTCTAACGGCGTTAAACAAAACCGGTCAGAGAAGACTTTTATTCGTCTCTTTCCTTCACAAGGAAAAAAAAAGAGAGAG
AGAACGAAGCAAAAAACCTCGCTCGCTAGCTATGTGAAGAAACTATCTTCGTTATAAAACTTTCCGGCGACGTTTTCCGA
CTTCCGAGAGCAGGTTCGGTGTTCATCACTTGTCCTCTCACATGCTTAATTCTTTTCGATTTTGTTATTTAGTTTTTTTT
TTAGTTTCTATTTTGGGTAATCTCGACTTGGTTTGCAAGTCCCTTGGCCATAATATCGGATCTGTTTAATGTTAGTTATG
TAGATATTGCCCGATTCAATTTCTATTTTTAGTGCCTTTGAGAAGATTTTTCATTTTGGATTTTCTTAGTGAAGAATAGT
CATCACAGTTCACTCACCTACATGTTAGTCAGCAATGGATTACTGGATTTGATTCTCTCTTTATTTTCATTCTACTTTGA
ACTTCATTTATCTTGGCCATGGCCAGTTTAAGTTATTGTGTAGATTAATGGTAAGCTCTTTTTTTTAGTGTTATTGTTGA
GGTTATAGTCATAATTGATTCTGATTGAGTTCTTAAAATTGTGTTTTTTTTTGTTGGAAGGTTTTGAGGTGGTTTTATGC
GCCAAAACATCTAACCGGAGTGTCGTTGTACGGTGCTTAGTAGTTTTCAATAACACGCTTCAGTTATGGGGAATGCTTGT
TGTGTTGCTACTCGAGACAAAATGGTTGTGCCTAATACATCAGCAGTCGAGAATTTTCAAAGAAACAATGTGAGGTATTC
TCCTAACTGGAGCTTCCGATGGGATAATAGAGGAGGACGCGTGGCAGGGGAAGAGACCTCTGTTAGTTTGTTATCTGATC
GGATTAGTCGTAACGATGTCTCTGATGTCAAATCTGAAACTGCTCTTGTATCATCACAAGGTTCTCCTTTGGACAATTTT
CAGACGCAGTCATGGCAGAAATCTCCTGCTTCTGGTAAATTCCTTTATTGCTGCTTACAGGCAATACCTCTTTGATTTGT
CAAAAAATGTAGACTTGATGGGAAAATGTAGGCACCTTCTTTTTGACCAACCCGCTTAGAATTTAGGATTACTTTTCTAC
AGAGACTGTTAATGAGTGAAAATGACATTGATATGTTTGTTGACATAAACTGTTCTCTTGTTTGTTTCTTGACTTGCTTT
TATTGTTAAACTATGACTTTTCCATGTTGTGATATCACGTTATTGTTGTGGCAGATCAATCATTTTCAAGAATTGCCTCT
ATTGACTCTGTCTCTGAACAGGTAAATACTTAAAAGCTTTGTTTCACTGCTAGCTATATATTTGTTATGTATCTCTGTTA
ATATGACTCCTATGTTACTGTTTTAGATCACCCAAAAAACAAATGATTCAACCGACCCTACTTATTATCCATCTCCTGCA
AAACTGTCTCTTTCATTGGCTTCTCAACCATCATCCTTCTCAGTGTCACCACTGTCAAGTCAGTCCCACTTGCCAATGCC
ACCTGCAAGTTCATCCCAATTAAAGCTGACACCGCCCCCTCGTCTATCAAAGCAAGTCTCATATGGTCAAATCTTTGGAT
TCACCTCACCGAGCAGAAGCTCAGCAACTGAAGAGAGGCTGGGGAATGAATCTCAGTCTGATGGTTGGTCCATGCAAGCT
TTTTCTGAAATGATGGCGTATTCTCGCAGAGAGTCTTGCTCTTACGATAACGAGTGCTTTGGGCTTCGTCGTGACAAGAT
AGACAATCTTGGAAGTAGAAAGTCCAATGATCAGCAAAACTGTGGTGCTTGCTCGAGATCCTTGTCTGAGAAATCTTTGT
TGAGTAGCCAAAAAATCTTTGCCACTAACGAGCTCTCCGTAGCTGCGATTCTAGCATGTGGGCACGTCTATCATTCAGAG
TGTTTAGAGCAGATGACACCTGAAATCGACAAATTCGATCCTTCTTGTCCCATCTGCACACTGGGTGAGAAGAAAACATT
CAAACTGTCGGAAAAAGCATTAAAGGCAGATTTGGAAATGAAAGCTAGACACAACAAGAGACTAAGAAACCGCGTTGTGG
ACAGCGATGAATTTGTCAAGTTTAATAACAACCACGAAGCGGCAGTAGGATACAAAGGTAAAACCCCAAAGCTGATATCA
AGTTCAAGCTTGAGAAGCTATTCCCCAAAGCCTTTCCTTGCTAGACACTTCTCTTTCGGGTCCAGAAGTAATAGTGTTAA
ATCCCCAAAAGAGATTCATTCCCCGAGCTCTCTTAGAAAGAAAGGCTTCTTTTGGACCAAATCTAGCAAAATTTGAAACT
GTAAGCTCCTCTCTCTCTCATGAATCTGAACTCAAAATAACGAGTCACTCTATAATTGTTGAATCATGTTTCAGAATCTG
GATGCTGTGTCTCTTCTTAGTTCGTAAGCTAGGGCCGAAG
>AT2G21510.1 | chr2:9207841-9210840 REVERSE LENGTH=3000
AACTCCGGAACTTAAAATGCTGTTTCTTTTATTGGTTGAAGTTGGATTTGTCCTTCGTTTTTTACTTTCCCCAGTTTTGT
AGAGATTGCTTTCTATGTTAACTTTTTTTTCGTGTAGATGTTACATTTAAGGTGGTGCATTACTGCATTCTCATTAAAAT
CTTTTCGTCACATTATTCAAATTTCTTATACATTCAGAGCTAGTGATGAAATGATCTAAGGAACAAAATTTACAATTTAC
TTTCGGTAAAGAAAAAATAATAGTGAATAGTAATATTGTATGTATTTGGGCGTGTTTGAATCGCGTTTTTATTCCCTTTC
CATCTTTCCGCGTTGTGATCGTTTTAACATGACGTGCCATCGTTAGCCTAATTCCGCTAAAACTAACGACAACAGACCAA
AACAAGTTAAAATGCAGTGTTTGGTTCTATTAAACCGAATACTAATCAAACCGGTCTGCTGACACTCGACATTTCATTTG
GTACGGTTTATGGGTCCTCAACCTAAACCACACGCCAATCGGAACGGTTTATGGGTCTTTAACCGGTACAAGCCAATGGG
AGTCTAACGGCGTTAAACAAAACCGGTCAGAGAAGACTTTTATTCGTCTCTTTCCTTCACAAGGAAAAAAAAAGAGAGAG
AGAACGAAGCAAAAAACCTCGCTCGCTAGCTATGTGAAGAAACTATCTTCGTTATAAAACTTTCCGGCGACGTTTTCCGA
CTTCCGAGAGCAGGTTCGGTGTTCATCACTTGTCCTCTCACATGCTTAATTCTTTTCGATTTTGTTATTTAGTTTTTTTT
TTAGTTTCTATTTTGGGTAATCTCGACTTGGTTTGCAAGTCCCTTGGCCATAATATCGGATCTGTTTAATGTTAGTTATG
TAGATATTGCCCGATTCAATTTCTATTTTTAGTGCCTTTGAGAAGATTTTTCATTTTGGATTTTCTTAGTGAAGAATAGT
CATCACAGTTCACTCACCTACATGTTAGTCAGCAATGGATTACTGGATTTGATTCTCTCTTTATTTTCATTCTACTTTGA
ACTTCATTTATCTTGGCCATGGCCAGTTTAAGTTATTGTGTAGATTAATGGTAAGCTCTTTTTTTTAGTGTTATTGTTGA
GGTTATAGTCATAATTGATTCTGATTGAGTTCTTAAAATTGTGTTTTTTTTTGTTGGAAGGTTTTGAGGTGGTTTTATGC
GCCAAAACATCTAACCGGAGTGTCGTTGTACGGTGCTTAGTAGTTTTCAATAACACGCTTCAGTTATGGGGAATGCTTGT
TGTGTTGCTACTCGAGACAAAATGGTTGTGCCTAATACATCAGCAGTCGAGAATTTTCAAAGAAACAATGTGAGGTATTC
TCCTAACTGGAGCTTCCGATGGGATAATAGAGGAGGACGCGTGGCAGGGGAAGAGACCTCTGTTAGTTTGTTATCTGATC
GGATTAGTCGTAACGATGTCTCTGATGTCAAATCTGAAACTGCTCTTGTATCATCACAAGGTTCTCCTTTGGACAATTTT
CAGACGCAGTCATGGCAGAAATCTCCTGCTTCTGGTAAATTCCTTTATTGCTGCTTACAGGCAATACCTCTTTGATTTGT
CAAAAAATGTAGACTTGATGGGAAAATGTAGGCACCTTCTTTTTGACCAACCCGCTTAGAATTTAGGATTACTTTTCTAC
AGAGACTGTTAATGAGTGAAAATGACATTGATATGTTTGTTGACATAAACTGTTCTCTTGTTTGTTTCTTGACTTGCTTT
TATTGTTAAACTATGACTTTTCCATGTTGTGATATCACGTTATTGTTGTGGCAGATCAATCATTTTCAAGAATTGCCTCT
ATTGACTCTGTCTCTGAACAGGTAAATACTTAAAAGCTTTGTTTCACTGCTAGCTATATATTTGTTATGTATCTCTGTTA
ATATGACTCCTATGTTACTGTTTTAGATCACCCAAAAAACAAATGATTCAACCGACCCTACTTATTATCCATCTCCTGCA
AAACTGTCTCTTTCATTGGCTTCTCAACCATCATCCTTCTCAGTGTCACCACTGTCAAGTCAGTCCCACTTGCCAATGCC
ACCTGCAAGTTCATCCCAATTAAAGCTGACACCGCCCCCTCGTCTATCAAAGCAAGTCTCATATGGTCAAATCTTTGGAT
TCACCTCACCGAGCAGAAGCTCAGCAACTGAAGAGAGGCTGGGGAATGAATCTCAGTCTGATGGTTGGTCCATGCAAGCT
TTTTCTGAAATGATGGCGTATTCTCGCAGAGAGTCTTGCTCTTACGATAACGAGTGCTTTGGGCTTCGTCGTGACAAGAT
AGACAATCTTGGAAGTAGAAAGTCCAATGATCAGCAAAACTGTGGTGCTTGCTCGAGATCCTTGTCTGAGAAATCTTTGT
TGAGTAGCCAAAAAATCTTTGCCACTAACGAGCTCTCCGTAGCTGCGATTCTAGCATGTGGGCACGTCTATCATTCAGAG
TGTTTAGAGCAGATGACACCTGAAATCGACAAATTCGATCCTTCTTGTCCCATCTGCACACTGGGTGAGAAGAAAACATT
CAAACTGTCGGAAAAAGCATTAAAGGCAGATTTGGAAATGAAAGCTAGACACAACAAGAGACTAAGAAACCGCGTTGTGG
ACAGCGATGAATTTGTCAAGTTTAATAACAACCACGAAGCGGCAGTAGGATACAAAGGTAAAACCCCAAAGCTGATATCA
AGTTCAAGCTTGAGAAGCTATTCCCCAAAGCCTTTCCTTGCTAGACACTTCTCTTTCGGGTCCAGAAGTAATAGTGTTAA
ATCCCCAAAAGAGATTCATTCCCCGAGCTCTCTTAGAAAGAAAGGCTTCTTTTGGACCAAATCTAGCAAAATTTGAAACT
GTAAGCTCCTCTCTCTCTCATGAATCTGAACTCAAAATAACGAGTCACTCTATAATTGTTGAATCATGTTTCAGAATCTG
GATGCTGTGTCTCTTCTTAGTTCGTAAGCTAGGGCCGAAG
>AT2G21510.4 | chr2:9207841-9210840 REVERSE LENGTH=3000
AACTCCGGAACTTAAAATGCTGTTTCTTTTATTGGTTGAAGTTGGATTTGTCCTTCGTTTTTTACTTTCCCCAGTTTTGT
AGAGATTGCTTTCTATGTTAACTTTTTTTTCGTGTAGATGTTACATTTAAGGTGGTGCATTACTGCATTCTCATTAAAAT
CTTTTCGTCACATTATTCAAATTTCTTATACATTCAGAGCTAGTGATGAAATGATCTAAGGAACAAAATTTACAATTTAC
TTTCGGTAAAGAAAAAATAATAGTGAATAGTAATATTGTATGTATTTGGGCGTGTTTGAATCGCGTTTTTATTCCCTTTC
CATCTTTCCGCGTTGTGATCGTTTTAACATGACGTGCCATCGTTAGCCTAATTCCGCTAAAACTAACGACAACAGACCAA
AACAAGTTAAAATGCAGTGTTTGGTTCTATTAAACCGAATACTAATCAAACCGGTCTGCTGACACTCGACATTTCATTTG
GTACGGTTTATGGGTCCTCAACCTAAACCACACGCCAATCGGAACGGTTTATGGGTCTTTAACCGGTACAAGCCAATGGG
AGTCTAACGGCGTTAAACAAAACCGGTCAGAGAAGACTTTTATTCGTCTCTTTCCTTCACAAGGAAAAAAAAAGAGAGAG
AGAACGAAGCAAAAAACCTCGCTCGCTAGCTATGTGAAGAAACTATCTTCGTTATAAAACTTTCCGGCGACGTTTTCCGA
CTTCCGAGAGCAGGTTCGGTGTTCATCACTTGTCCTCTCACATGCTTAATTCTTTTCGATTTTGTTATTTAGTTTTTTTT
TTAGTTTCTATTTTGGGTAATCTCGACTTGGTTTGCAAGTCCCTTGGCCATAATATCGGATCTGTTTAATGTTAGTTATG
TAGATATTGCCCGATTCAATTTCTATTTTTAGTGCCTTTGAGAAGATTTTTCATTTTGGATTTTCTTAGTGAAGAATAGT
CATCACAGTTCACTCACCTACATGTTAGTCAGCAATGGATTACTGGATTTGATTCTCTCTTTATTTTCATTCTACTTTGA
ACTTCATTTATCTTGGCCATGGCCAGTTTAAGTTATTGTGTAGATTAATGGTAAGCTCTTTTTTTTAGTGTTATTGTTGA
GGTTATAGTCATAATTGATTCTGATTGAGTTCTTAAAATTGTGTTTTTTTTTGTTGGAAGGTTTTGAGGTGGTTTTATGC
GCCAAAACATCTAACCGGAGTGTCGTTGTACGGTGCTTAGTAGTTTTCAATAACACGCTTCAGTTATGGGGAATGCTTGT
TGTGTTGCTACTCGAGACAAAATGGTTGTGCCTAATACATCAGCAGTCGAGAATTTTCAAAGAAACAATGTGAGGTATTC
TCCTAACTGGAGCTTCCGATGGGATAATAGAGGAGGACGCGTGGCAGGGGAAGAGACCTCTGTTAGTTTGTTATCTGATC
GGATTAGTCGTAACGATGTCTCTGATGTCAAATCTGAAACTGCTCTTGTATCATCACAAGGTTCTCCTTTGGACAATTTT
CAGACGCAGTCATGGCAGAAATCTCCTGCTTCTGGTAAATTCCTTTATTGCTGCTTACAGGCAATACCTCTTTGATTTGT
CAAAAAATGTAGACTTGATGGGAAAATGTAGGCACCTTCTTTTTGACCAACCCGCTTAGAATTTAGGATTACTTTTCTAC
AGAGACTGTTAATGAGTGAAAATGACATTGATATGTTTGTTGACATAAACTGTTCTCTTGTTTGTTTCTTGACTTGCTTT
TATTGTTAAACTATGACTTTTCCATGTTGTGATATCACGTTATTGTTGTGGCAGATCAATCATTTTCAAGAATTGCCTCT
ATTGACTCTGTCTCTGAACAGGTAAATACTTAAAAGCTTTGTTTCACTGCTAGCTATATATTTGTTATGTATCTCTGTTA
ATATGACTCCTATGTTACTGTTTTAGATCACCCAAAAAACAAATGATTCAACCGACCCTACTTATTATCCATCTCCTGCA
AAACTGTCTCTTTCATTGGCTTCTCAACCATCATCCTTCTCAGTGTCACCACTGTCAAGTCAGTCCCACTTGCCAATGCC
ACCTGCAAGTTCATCCCAATTAAAGCTGACACCGCCCCCTCGTCTATCAAAGCAAGTCTCATATGGTCAAATCTTTGGAT
TCACCTCACCGAGCAGAAGCTCAGCAACTGAAGAGAGGCTGGGGAATGAATCTCAGTCTGATGGTTGGTCCATGCAAGCT
TTTTCTGAAATGATGGCGTATTCTCGCAGAGAGTCTTGCTCTTACGATAACGAGTGCTTTGGGCTTCGTCGTGACAAGAT
AGACAATCTTGGAAGTAGAAAGTCCAATGATCAGCAAAACTGTGGTGCTTGCTCGAGATCCTTGTCTGAGAAATCTTTGT
TGAGTAGCCAAAAAATCTTTGCCACTAACGAGCTCTCCGTAGCTGCGATTCTAGCATGTGGGCACGTCTATCATTCAGAG
TGTTTAGAGCAGATGACACCTGAAATCGACAAATTCGATCCTTCTTGTCCCATCTGCACACTGGGTGAGAAGAAAACATT
CAAACTGTCGGAAAAAGCATTAAAGGCAGATTTGGAAATGAAAGCTAGACACAACAAGAGACTAAGAAACCGCGTTGTGG
ACAGCGATGAATTTGTCAAGTTTAATAACAACCACGAAGCGGCAGTAGGATACAAAGGTAAAACCCCAAAGCTGATATCA
AGTTCAAGCTTGAGAAGCTATTCCCCAAAGCCTTTCCTTGCTAGACACTTCTCTTTCGGGTCCAGAAGTAATAGTGTTAA
ATCCCCAAAAGAGATTCATTCCCCGAGCTCTCTTAGAAAGAAAGGCTTCTTTTGGACCAAATCTAGCAAAATTTGAAACT
GTAAGCTCCTCTCTCTCTCATGAATCTGAACTCAAAATAACGAGTCACTCTATAATTGTTGAATCATGTTTCAGAATCTG
GATGCTGTGTCTCTTCTTAGTTCGTAAGCTAGGGCCGAAG
>AT2G21510.5 | chr2:9208050-9211049 REVERSE LENGTH=3000
AAGAAACACTCATTGTGTTTAGATTTAAGATGTCGAGAGCCAAAAAAAAAACTTTTTGAAAAAAACATGTAACTCAAAAC
CTTAGTGAATTTCTCTGTTCTTTTTCTTTGAAGGGTGCTAAGAAGCCGTACACGAGAGGAAGCAGCTTGCGTCGGGAAGC
CACCACCGTGAAAATGGACACCGGAGGTTCTTCAAAGGCGACGTCTTGAAACTCCGGAACTTAAAATGCTGTTTCTTTTA
TTGGTTGAAGTTGGATTTGTCCTTCGTTTTTTACTTTCCCCAGTTTTGTAGAGATTGCTTTCTATGTTAACTTTTTTTTC
GTGTAGATGTTACATTTAAGGTGGTGCATTACTGCATTCTCATTAAAATCTTTTCGTCACATTATTCAAATTTCTTATAC
ATTCAGAGCTAGTGATGAAATGATCTAAGGAACAAAATTTACAATTTACTTTCGGTAAAGAAAAAATAATAGTGAATAGT
AATATTGTATGTATTTGGGCGTGTTTGAATCGCGTTTTTATTCCCTTTCCATCTTTCCGCGTTGTGATCGTTTTAACATG
ACGTGCCATCGTTAGCCTAATTCCGCTAAAACTAACGACAACAGACCAAAACAAGTTAAAATGCAGTGTTTGGTTCTATT
AAACCGAATACTAATCAAACCGGTCTGCTGACACTCGACATTTCATTTGGTACGGTTTATGGGTCCTCAACCTAAACCAC
ACGCCAATCGGAACGGTTTATGGGTCTTTAACCGGTACAAGCCAATGGGAGTCTAACGGCGTTAAACAAAACCGGTCAGA
GAAGACTTTTATTCGTCTCTTTCCTTCACAAGGAAAAAAAAAGAGAGAGAGAACGAAGCAAAAAACCTCGCTCGCTAGCT
ATGTGAAGAAACTATCTTCGTTATAAAACTTTCCGGCGACGTTTTCCGACTTCCGAGAGCAGGTTCGGTGTTCATCACTT
GTCCTCTCACATGCTTAATTCTTTTCGATTTTGTTATTTAGTTTTTTTTTTAGTTTCTATTTTGGGTAATCTCGACTTGG
TTTGCAAGTCCCTTGGCCATAATATCGGATCTGTTTAATGTTAGTTATGTAGATATTGCCCGATTCAATTTCTATTTTTA
GTGCCTTTGAGAAGATTTTTCATTTTGGATTTTCTTAGTGAAGAATAGTCATCACAGTTCACTCACCTACATGTTAGTCA
GCAATGGATTACTGGATTTGATTCTCTCTTTATTTTCATTCTACTTTGAACTTCATTTATCTTGGCCATGGCCAGTTTAA
GTTATTGTGTAGATTAATGGTAAGCTCTTTTTTTTAGTGTTATTGTTGAGGTTATAGTCATAATTGATTCTGATTGAGTT
CTTAAAATTGTGTTTTTTTTTGTTGGAAGGTTTTGAGGTGGTTTTATGCGCCAAAACATCTAACCGGAGTGTCGTTGTAC
GGTGCTTAGTAGTTTTCAATAACACGCTTCAGTTATGGGGAATGCTTGTTGTGTTGCTACTCGAGACAAAATGGTTGTGC
CTAATACATCAGCAGTCGAGAATTTTCAAAGAAACAATGTGAGGTATTCTCCTAACTGGAGCTTCCGATGGGATAATAGA
GGAGGACGCGTGGCAGGGGAAGAGACCTCTGTTAGTTTGTTATCTGATCGGATTAGTCGTAACGATGTCTCTGATGTCAA
ATCTGAAACTGCTCTTGTATCATCACAAGGTTCTCCTTTGGACAATTTTCAGACGCAGTCATGGCAGAAATCTCCTGCTT
CTGGTAAATTCCTTTATTGCTGCTTACAGGCAATACCTCTTTGATTTGTCAAAAAATGTAGACTTGATGGGAAAATGTAG
GCACCTTCTTTTTGACCAACCCGCTTAGAATTTAGGATTACTTTTCTACAGAGACTGTTAATGAGTGAAAATGACATTGA
TATGTTTGTTGACATAAACTGTTCTCTTGTTTGTTTCTTGACTTGCTTTTATTGTTAAACTATGACTTTTCCATGTTGTG
ATATCACGTTATTGTTGTGGCAGATCAATCATTTTCAAGAATTGCCTCTATTGACTCTGTCTCTGAACAGGTAAATACTT
AAAAGCTTTGTTTCACTGCTAGCTATATATTTGTTATGTATCTCTGTTAATATGACTCCTATGTTACTGTTTTAGATCAC
CCAAAAAACAAATGATTCAACCGACCCTACTTATTATCCATCTCCTGCAAAACTGTCTCTTTCATTGGCTTCTCAACCAT
CATCCTTCTCAGTGTCACCACTGTCAAGTCAGTCCCACTTGCCAATGCCACCTGCAAGTTCATCCCAATTAAAGCTGACA
CCGCCCCCTCGTCTATCAAAGCAAGTCTCATATGGTCAAATCTTTGGATTCACCTCACCGAGCAGAAGCTCAGCAACTGA
AGAGAGGCTGGGGAATGAATCTCAGTCTGATGGTTGGTCCATGCAAGCTTTTTCTGAAATGATGGCGTATTCTCGCAGAG
AGTCTTGCTCTTACGATAACGAGTGCTTTGGGCTTCGTCGTGACAAGATAGACAATCTTGGAAGTAGAAAGTCCAATGAT
CAGCAAAACTGTGGTGCTTGCTCGAGATCCTTGTCTGAGAAATCTTTGTTGAGTAGCCAAAAAATCTTTGCCACTAACGA
GCTCTCCGTAGCTGCGATTCTAGCATGTGGGCACGTCTATCATTCAGAGTGTTTAGAGCAGATGACACCTGAAATCGACA
AATTCGATCCTTCTTGTCCCATCTGCACACTGGGTGAGAAGAAAACATTCAAACTGTCGGAAAAAGCATTAAAGGCAGAT
TTGGAAATGAAAGCTAGACACAACAAGAGACTAAGAAACCGCGTTGTGGACAGCGATGAATTTGTCAAGTTTAATAACAA
CCACGAAGCGGCAGTAGGATACAAAGGTAAAACCCCAAAGCTGATATCAAGTTCAAGCTTGAGAAGCTATTCCCCAAAGC
CTTTCCTTGCTAGACACTTCTCTTTCGGGTCCAGAAGTAA
>AT2G21520.3 | chr2:9218954-9221953 FORWARD LENGTH=3000
AGCAAAGCCAAGAAAAACCAGCACCAGGCATCAAAATCTCCCTCTTTCGTAATTCGCTGTTCTTAAGTATAAACAACAAA
ACAAAACAAAAACTCTTATATCTGATTTGATGTTAAAGCTAATACAGAGAGCTCTGTTTCCTTCTGTGATTATGAGCCAC
TTTATATTATATGTTTTATTTTTATAATCATAAAAAAATCTGTAACTGTAAACTTGTTAATGCAAAACGAAAAAAGAGTA
TCGAAATTATTAATCAGGATTCTGTTTTTTTTTAGGATTTTGTTTTTATCCAGATACAAGATATTGTAGCCACATATCCC
ATATAGTGATTATCTCTTAACGTATCTCAAAAGTTTTTGCATTTTTCTTTACTTCATATTTTGTTTTTGTAAGATCAATC
AGTTTTTATGAAGAGAAAATGGAGATAACAATATCCCAATTGTGCTCTCGAGTTAAGTTTTCATCATCATCATCATCATC
ATCACTTTTCTGTTTCTATGGAAACAGTAATAGAAACAACCTAAATGGAGCTGTTTCAGTAAACTGCTTGAGAGAGAATG
AGCAGATCAGTAATATTAGCTTCATTGCGAAGAAACCAAGAAGTCATGCACCGGTGGTGAGAACAACACGCGCCTCCTTG
GATGAGAATCAATCCCCAACTTCCGGAGGAGAACGGTGGCTTCTCAAACCAGTTGGTCAGAGGCTATTTTTTTGTTTCTC
TAGGTTTAATATCAATGAGCTTCTTTAATCTTTTTGAGTCTTGAAAGTCTTTTTGCCTGAAAACTTATAGGCGATGGAGA
CACAAGACACATTGGTTACAAAGTGGCAATGCCTGCTCCTTTTGAGATCTCCTCTGTAAGAAACTATACATTCCACTAGA
TTGATTGATTTTGATGAGTTTTTAGTTTTTGCTAAGATCACAAAAATGGGTATTGAGCAGGGCCAAGTTACCATCGGACG
GCTACCGGAAAAGGCTGACGTCGTGATTCCTGTTGCCACCGGTATTTCTCTGTTCTTGTGGTTTTCGGTTTTCTTGAATT
TGTAATCAAAGTGAATTTGGTTTTAATATGAATCAATTTGATATAGTTTTGGTTTCGGGTTTAGGTTCGGATTCGGTACT
AGATTTTCGATTGTAGATGGTTTATTGCTTTAGTTTGGATCAGAATCCAACACTCCTAGTCTTTTAACCTCAGTGTCAGG
AGTCCATGCGACAATCAATACGAATGAAAAGAACCTTCTTGTGACGGATATGAACAGCACCAACGGTACATTCATCGAAG
ACAAACGTCTAATTCCTGGTGTTGCTGCTCCTGCCTTTCCCGGAACACGAATCACCTTTGGTACACCAATCTTTTCGCAT
GATTTTCCATCTCTCTCTCTGTGAATGTGATGGACCGATCAATGAGGTTAAACTCTTTGTGTGACTTGCAGGAGATACAA
ATCTAGCAATTTTCCGTGTTTTCAAGCTCCAAGATAGTGAAGAATCCATAGAGAAACCAACTACAGAGTAACACAAAACC
CGAGAATTGCTTATCTTTGCTTGCAATTAACCGGTTTTTGTTGAAATTCTAAGTTGTTTTACAACATTGTTGATTTATAT
ATATATGAACAATAGCTTTTTATATAATATTATAACATATATATTTTTGTTTTTGGTACGTTACAAATTAGGTGTGAAAG
AATTGATAAGTGGTAAACATAAGCTTTCAGATATTTCCAGAGGGACAAACAACAAAACATTTACAGAAAGAAAATTTCCC
ACATTTTTATCTGTAAAAACTCTTCACGAATAATATTTATGTTTATATATATAATAAATATGGATTTATATATATTTTTC
CAGGTTTCTTCAAAGTCTTGAGGCATTATCAAGTCTTTCAGAATCCAAAGAACTGAAAACAAAAACAAAAAAAACATATA
AATACGTAAACAAAATCAAGTACGAATAAATCTTGAAAAAGAGTGTTTTAAAATGTGTTAGTTTGTTGTTACCTTCTTCT
TCTTTTTCTTCTTGTCGATATAAGCCATTATCACATGCTGCGTTGCCATGGTTTCCTCCAGCGTCTGAATTTTCAACAAA
ATAAAATTGATTTATAACAGGATTATGAAAATGGTCTAAATTTTAGATCAAAAGAATTAAAATAGCTTTTAACTTTTATA
AATGAACAAAATAGTCTAAATTCAAACTTCTAAACTCTAAAATAAGAAACTAGTTATGGAGGCTGTTTAACTTTGTACCT
TTTTGGTCTGAGCCAACTGAAGCTCTAGCTCGTCGACACGGCTGAGAGCAGCGGTGAGAATCTGTTCTTTCTCTGGCGAG
AACGCTGCAGGCTGATTGTCCAAAGACCTACATTTCTCCTCCAACTCGGCCATTCTCTTCACCATCGACATATACTCTTG
GTTTGACACCATTGTAGTCTCTGCTTTGTCCACTTCACCACCGTAAATGGCAGCCTCAGTGAGCTTCCTTGGCATGTTCT
TCGTTAGCCTCACCACAGTCATTAACCCCATCACCAAAGACATCACTCCCCCGAATAAATAACCTTCTCCTCCTCTCCTC
TGCGATGGCTTCACGGCAGAGTATAAATCTGCGACGGCAAGAACACATTTAGGTAATAAGTGGTATTCTTGTTGAAGAGT
GTAGCGGTATAGTATAATAGCAGAATCTCTTTTCAAAGACATGAAACTATGATGAATGTTTGGAATGGTAATAAAAAAAA
GAATCATGTTTTCAAAACGTGAAAACACGAATAAATTTAGTGTAGTGTCAATGTTTCAATGTAGTGTACCTTCAGGTTCA
GGATAGTTTGACTTGTGGAGATTTGTAGGCCATGTAGAAGCATTCACAGTTTTGTCAATCATCGGTATGAATTTTGTGTT
CTCTGCATCGAATTTGTTCTTCTGCCAATAGGATTTTCAAAATCAGTCATACAGAGAAAGAGAGAGCTAAAGAAGTAACC
TTTATTATTGACAAAAGAGAGAAACTCACCGCAAAGGAAT
>AT2G21520.2 | chr2:9218954-9221953 FORWARD LENGTH=3000
AGCAAAGCCAAGAAAAACCAGCACCAGGCATCAAAATCTCCCTCTTTCGTAATTCGCTGTTCTTAAGTATAAACAACAAA
ACAAAACAAAAACTCTTATATCTGATTTGATGTTAAAGCTAATACAGAGAGCTCTGTTTCCTTCTGTGATTATGAGCCAC
TTTATATTATATGTTTTATTTTTATAATCATAAAAAAATCTGTAACTGTAAACTTGTTAATGCAAAACGAAAAAAGAGTA
TCGAAATTATTAATCAGGATTCTGTTTTTTTTTAGGATTTTGTTTTTATCCAGATACAAGATATTGTAGCCACATATCCC
ATATAGTGATTATCTCTTAACGTATCTCAAAAGTTTTTGCATTTTTCTTTACTTCATATTTTGTTTTTGTAAGATCAATC
AGTTTTTATGAAGAGAAAATGGAGATAACAATATCCCAATTGTGCTCTCGAGTTAAGTTTTCATCATCATCATCATCATC
ATCACTTTTCTGTTTCTATGGAAACAGTAATAGAAACAACCTAAATGGAGCTGTTTCAGTAAACTGCTTGAGAGAGAATG
AGCAGATCAGTAATATTAGCTTCATTGCGAAGAAACCAAGAAGTCATGCACCGGTGGTGAGAACAACACGCGCCTCCTTG
GATGAGAATCAATCCCCAACTTCCGGAGGAGAACGGTGGCTTCTCAAACCAGTTGGTCAGAGGCTATTTTTTTGTTTCTC
TAGGTTTAATATCAATGAGCTTCTTTAATCTTTTTGAGTCTTGAAAGTCTTTTTGCCTGAAAACTTATAGGCGATGGAGA
CACAAGACACATTGGTTACAAAGTGGCAATGCCTGCTCCTTTTGAGATCTCCTCTGTAAGAAACTATACATTCCACTAGA
TTGATTGATTTTGATGAGTTTTTAGTTTTTGCTAAGATCACAAAAATGGGTATTGAGCAGGGCCAAGTTACCATCGGACG
GCTACCGGAAAAGGCTGACGTCGTGATTCCTGTTGCCACCGGTATTTCTCTGTTCTTGTGGTTTTCGGTTTTCTTGAATT
TGTAATCAAAGTGAATTTGGTTTTAATATGAATCAATTTGATATAGTTTTGGTTTCGGGTTTAGGTTCGGATTCGGTACT
AGATTTTCGATTGTAGATGGTTTATTGCTTTAGTTTGGATCAGAATCCAACACTCCTAGTCTTTTAACCTCAGTGTCAGG
AGTCCATGCGACAATCAATACGAATGAAAAGAACCTTCTTGTGACGGATATGAACAGCACCAACGGTACATTCATCGAAG
ACAAACGTCTAATTCCTGGTGTTGCTGCTCCTGCCTTTCCCGGAACACGAATCACCTTTGGTACACCAATCTTTTCGCAT
GATTTTCCATCTCTCTCTCTGTGAATGTGATGGACCGATCAATGAGGTTAAACTCTTTGTGTGACTTGCAGGAGATACAA
ATCTAGCAATTTTCCGTGTTTTCAAGCTCCAAGATAGTGAAGAATCCATAGAGAAACCAACTACAGAGTAACACAAAACC
CGAGAATTGCTTATCTTTGCTTGCAATTAACCGGTTTTTGTTGAAATTCTAAGTTGTTTTACAACATTGTTGATTTATAT
ATATATGAACAATAGCTTTTTATATAATATTATAACATATATATTTTTGTTTTTGGTACGTTACAAATTAGGTGTGAAAG
AATTGATAAGTGGTAAACATAAGCTTTCAGATATTTCCAGAGGGACAAACAACAAAACATTTACAGAAAGAAAATTTCCC
ACATTTTTATCTGTAAAAACTCTTCACGAATAATATTTATGTTTATATATATAATAAATATGGATTTATATATATTTTTC
CAGGTTTCTTCAAAGTCTTGAGGCATTATCAAGTCTTTCAGAATCCAAAGAACTGAAAACAAAAACAAAAAAAACATATA
AATACGTAAACAAAATCAAGTACGAATAAATCTTGAAAAAGAGTGTTTTAAAATGTGTTAGTTTGTTGTTACCTTCTTCT
TCTTTTTCTTCTTGTCGATATAAGCCATTATCACATGCTGCGTTGCCATGGTTTCCTCCAGCGTCTGAATTTTCAACAAA
ATAAAATTGATTTATAACAGGATTATGAAAATGGTCTAAATTTTAGATCAAAAGAATTAAAATAGCTTTTAACTTTTATA
AATGAACAAAATAGTCTAAATTCAAACTTCTAAACTCTAAAATAAGAAACTAGTTATGGAGGCTGTTTAACTTTGTACCT
TTTTGGTCTGAGCCAACTGAAGCTCTAGCTCGTCGACACGGCTGAGAGCAGCGGTGAGAATCTGTTCTTTCTCTGGCGAG
AACGCTGCAGGCTGATTGTCCAAAGACCTACATTTCTCCTCCAACTCGGCCATTCTCTTCACCATCGACATATACTCTTG
GTTTGACACCATTGTAGTCTCTGCTTTGTCCACTTCACCACCGTAAATGGCAGCCTCAGTGAGCTTCCTTGGCATGTTCT
TCGTTAGCCTCACCACAGTCATTAACCCCATCACCAAAGACATCACTCCCCCGAATAAATAACCTTCTCCTCCTCTCCTC
TGCGATGGCTTCACGGCAGAGTATAAATCTGCGACGGCAAGAACACATTTAGGTAATAAGTGGTATTCTTGTTGAAGAGT
GTAGCGGTATAGTATAATAGCAGAATCTCTTTTCAAAGACATGAAACTATGATGAATGTTTGGAATGGTAATAAAAAAAA
GAATCATGTTTTCAAAACGTGAAAACACGAATAAATTTAGTGTAGTGTCAATGTTTCAATGTAGTGTACCTTCAGGTTCA
GGATAGTTTGACTTGTGGAGATTTGTAGGCCATGTAGAAGCATTCACAGTTTTGTCAATCATCGGTATGAATTTTGTGTT
CTCTGCATCGAATTTGTTCTTCTGCCAATAGGATTTTCAAAATCAGTCATACAGAGAAAGAGAGAGCTAAAGAAGTAACC
TTTATTATTGACAAAAGAGAGAAACTCACCGCAAAGGAAT
>AT2G21520.1 | chr2:9218954-9221953 FORWARD LENGTH=3000
AGCAAAGCCAAGAAAAACCAGCACCAGGCATCAAAATCTCCCTCTTTCGTAATTCGCTGTTCTTAAGTATAAACAACAAA
ACAAAACAAAAACTCTTATATCTGATTTGATGTTAAAGCTAATACAGAGAGCTCTGTTTCCTTCTGTGATTATGAGCCAC
TTTATATTATATGTTTTATTTTTATAATCATAAAAAAATCTGTAACTGTAAACTTGTTAATGCAAAACGAAAAAAGAGTA
TCGAAATTATTAATCAGGATTCTGTTTTTTTTTAGGATTTTGTTTTTATCCAGATACAAGATATTGTAGCCACATATCCC
ATATAGTGATTATCTCTTAACGTATCTCAAAAGTTTTTGCATTTTTCTTTACTTCATATTTTGTTTTTGTAAGATCAATC
AGTTTTTATGAAGAGAAAATGGAGATAACAATATCCCAATTGTGCTCTCGAGTTAAGTTTTCATCATCATCATCATCATC
ATCACTTTTCTGTTTCTATGGAAACAGTAATAGAAACAACCTAAATGGAGCTGTTTCAGTAAACTGCTTGAGAGAGAATG
AGCAGATCAGTAATATTAGCTTCATTGCGAAGAAACCAAGAAGTCATGCACCGGTGGTGAGAACAACACGCGCCTCCTTG
GATGAGAATCAATCCCCAACTTCCGGAGGAGAACGGTGGCTTCTCAAACCAGTTGGTCAGAGGCTATTTTTTTGTTTCTC
TAGGTTTAATATCAATGAGCTTCTTTAATCTTTTTGAGTCTTGAAAGTCTTTTTGCCTGAAAACTTATAGGCGATGGAGA
CACAAGACACATTGGTTACAAAGTGGCAATGCCTGCTCCTTTTGAGATCTCCTCTGTAAGAAACTATACATTCCACTAGA
TTGATTGATTTTGATGAGTTTTTAGTTTTTGCTAAGATCACAAAAATGGGTATTGAGCAGGGCCAAGTTACCATCGGACG
GCTACCGGAAAAGGCTGACGTCGTGATTCCTGTTGCCACCGGTATTTCTCTGTTCTTGTGGTTTTCGGTTTTCTTGAATT
TGTAATCAAAGTGAATTTGGTTTTAATATGAATCAATTTGATATAGTTTTGGTTTCGGGTTTAGGTTCGGATTCGGTACT
AGATTTTCGATTGTAGATGGTTTATTGCTTTAGTTTGGATCAGAATCCAACACTCCTAGTCTTTTAACCTCAGTGTCAGG
AGTCCATGCGACAATCAATACGAATGAAAAGAACCTTCTTGTGACGGATATGAACAGCACCAACGGTACATTCATCGAAG
ACAAACGTCTAATTCCTGGTGTTGCTGCTCCTGCCTTTCCCGGAACACGAATCACCTTTGGTACACCAATCTTTTCGCAT
GATTTTCCATCTCTCTCTCTGTGAATGTGATGGACCGATCAATGAGGTTAAACTCTTTGTGTGACTTGCAGGAGATACAA
ATCTAGCAATTTTCCGTGTTTTCAAGCTCCAAGATAGTGAAGAATCCATAGAGAAACCAACTACAGAGTAACACAAAACC
CGAGAATTGCTTATCTTTGCTTGCAATTAACCGGTTTTTGTTGAAATTCTAAGTTGTTTTACAACATTGTTGATTTATAT
ATATATGAACAATAGCTTTTTATATAATATTATAACATATATATTTTTGTTTTTGGTACGTTACAAATTAGGTGTGAAAG
AATTGATAAGTGGTAAACATAAGCTTTCAGATATTTCCAGAGGGACAAACAACAAAACATTTACAGAAAGAAAATTTCCC
ACATTTTTATCTGTAAAAACTCTTCACGAATAATATTTATGTTTATATATATAATAAATATGGATTTATATATATTTTTC
CAGGTTTCTTCAAAGTCTTGAGGCATTATCAAGTCTTTCAGAATCCAAAGAACTGAAAACAAAAACAAAAAAAACATATA
AATACGTAAACAAAATCAAGTACGAATAAATCTTGAAAAAGAGTGTTTTAAAATGTGTTAGTTTGTTGTTACCTTCTTCT
TCTTTTTCTTCTTGTCGATATAAGCCATTATCACATGCTGCGTTGCCATGGTTTCCTCCAGCGTCTGAATTTTCAACAAA
ATAAAATTGATTTATAACAGGATTATGAAAATGGTCTAAATTTTAGATCAAAAGAATTAAAATAGCTTTTAACTTTTATA
AATGAACAAAATAGTCTAAATTCAAACTTCTAAACTCTAAAATAAGAAACTAGTTATGGAGGCTGTTTAACTTTGTACCT
TTTTGGTCTGAGCCAACTGAAGCTCTAGCTCGTCGACACGGCTGAGAGCAGCGGTGAGAATCTGTTCTTTCTCTGGCGAG
AACGCTGCAGGCTGATTGTCCAAAGACCTACATTTCTCCTCCAACTCGGCCATTCTCTTCACCATCGACATATACTCTTG
GTTTGACACCATTGTAGTCTCTGCTTTGTCCACTTCACCACCGTAAATGGCAGCCTCAGTGAGCTTCCTTGGCATGTTCT
TCGTTAGCCTCACCACAGTCATTAACCCCATCACCAAAGACATCACTCCCCCGAATAAATAACCTTCTCCTCCTCTCCTC
TGCGATGGCTTCACGGCAGAGTATAAATCTGCGACGGCAAGAACACATTTAGGTAATAAGTGGTATTCTTGTTGAAGAGT
GTAGCGGTATAGTATAATAGCAGAATCTCTTTTCAAAGACATGAAACTATGATGAATGTTTGGAATGGTAATAAAAAAAA
GAATCATGTTTTCAAAACGTGAAAACACGAATAAATTTAGTGTAGTGTCAATGTTTCAATGTAGTGTACCTTCAGGTTCA
GGATAGTTTGACTTGTGGAGATTTGTAGGCCATGTAGAAGCATTCACAGTTTTGTCAATCATCGGTATGAATTTTGTGTT
CTCTGCATCGAATTTGTTCTTCTGCCAATAGGATTTTCAAAATCAGTCATACAGAGAAAGAGAGAGCTAAAGAAGTAACC
TTTATTATTGACAAAAGAGAGAAACTCACCGCAAAGGAAT
>AT2G21530.1 | chr2:9220465-9223464 FORWARD LENGTH=3000
CACAAAACCCGAGAATTGCTTATCTTTGCTTGCAATTAACCGGTTTTTGTTGAAATTCTAAGTTGTTTTACAACATTGTT
GATTTATATATATATGAACAATAGCTTTTTATATAATATTATAACATATATATTTTTGTTTTTGGTACGTTACAAATTAG
GTGTGAAAGAATTGATAAGTGGTAAACATAAGCTTTCAGATATTTCCAGAGGGACAAACAACAAAACATTTACAGAAAGA
AAATTTCCCACATTTTTATCTGTAAAAACTCTTCACGAATAATATTTATGTTTATATATATAATAAATATGGATTTATAT
ATATTTTTCCAGGTTTCTTCAAAGTCTTGAGGCATTATCAAGTCTTTCAGAATCCAAAGAACTGAAAACAAAAACAAAAA
AAACATATAAATACGTAAACAAAATCAAGTACGAATAAATCTTGAAAAAGAGTGTTTTAAAATGTGTTAGTTTGTTGTTA
CCTTCTTCTTCTTTTTCTTCTTGTCGATATAAGCCATTATCACATGCTGCGTTGCCATGGTTTCCTCCAGCGTCTGAATT
TTCAACAAAATAAAATTGATTTATAACAGGATTATGAAAATGGTCTAAATTTTAGATCAAAAGAATTAAAATAGCTTTTA
ACTTTTATAAATGAACAAAATAGTCTAAATTCAAACTTCTAAACTCTAAAATAAGAAACTAGTTATGGAGGCTGTTTAAC
TTTGTACCTTTTTGGTCTGAGCCAACTGAAGCTCTAGCTCGTCGACACGGCTGAGAGCAGCGGTGAGAATCTGTTCTTTC
TCTGGCGAGAACGCTGCAGGCTGATTGTCCAAAGACCTACATTTCTCCTCCAACTCGGCCATTCTCTTCACCATCGACAT
ATACTCTTGGTTTGACACCATTGTAGTCTCTGCTTTGTCCACTTCACCACCGTAAATGGCAGCCTCAGTGAGCTTCCTTG
GCATGTTCTTCGTTAGCCTCACCACAGTCATTAACCCCATCACCAAAGACATCACTCCCCCGAATAAATAACCTTCTCCT
CCTCTCCTCTGCGATGGCTTCACGGCAGAGTATAAATCTGCGACGGCAAGAACACATTTAGGTAATAAGTGGTATTCTTG
TTGAAGAGTGTAGCGGTATAGTATAATAGCAGAATCTCTTTTCAAAGACATGAAACTATGATGAATGTTTGGAATGGTAA
TAAAAAAAAGAATCATGTTTTCAAAACGTGAAAACACGAATAAATTTAGTGTAGTGTCAATGTTTCAATGTAGTGTACCT
TCAGGTTCAGGATAGTTTGACTTGTGGAGATTTGTAGGCCATGTAGAAGCATTCACAGTTTTGTCAATCATCGGTATGAA
TTTTGTGTTCTCTGCATCGAATTTGTTCTTCTGCCAATAGGATTTTCAAAATCAGTCATACAGAGAAAGAGAGAGCTAAA
GAAGTAACCTTTATTATTGACAAAAGAGAGAAACTCACCGCAAAGGAATCAGATTTCTTCAAGCAAAAATATGAGAATGT
TAGATATTACTGTAAATTTTAAAGATCAAAGATATTTTTGTATTTTGCTTTTACCATTGTTGTGTTCTCGTCCACTGAGA
TTGTCTTCTCTTCAATGTTTGACAAAGTCTTCCTTGGGCACTTTCCTTCTCCGTTCTGAACCATCTGTATATAGTTCAAG
ATTCAGCTTCTCAGTTCATCGTTTCGTTAAACGGTTTTCGAAGATTCTCTACTTATCCTACAAATTACCTTGAAGATGTC
AGGGTCGTTCCATGGACCTTTGTCAGAACGCATACATCCACCTTTGTCTGCACAAGTGCAGTTACCACCCAAGAACTCAG
GAAGTTCACTAAACACAAATAAAGAACAGATAGTTTTCAGATTACGAATTTGCAGCTAAAATGCAGAGTTATGGAGCTCT
GTTACTCTCTTACTTGGAGTCGATAATCTCAAGCAGCTTGCTTTGGTATTTGTTGCCAAGAACCTGTACATGAGGGACAT
GAGATTTCGGACAACCGTAGACCTTAAAGTTTGGATCTTTGAAGTGACACAAAACAGAAAAAAAGCTTACGTGAATCTTT
GCGGTGGTCTTTGGGTCAAGGAAAGATTTCACAGTGCTCCACAGAAGCCTGAATCCACTACCAGCGTTGATAATGAACAT
ACGGTTCAATGTCTATATGATCCATAAACACAAAAACAATTCTTAGTGCCATTTTAACTTGATAGAGATAATTACAAACT
ATTTCAAAACCATTAAGAAAACAACATAGTAACCTCAGGGTAGTTATCGCTATCGATCTTCTGGATACGCTGAAGAAGAT
CCCTTGCAGCCTTACTGAAGCTCTTCAACCCCTAGAAATCCAAAACAATACCAGAAGAATCACTCACTCATTCTCTCTTT
CTCTTTGATCTGTATAACCAAAACAAATGTGGCTAGAGATTAGAGTGCATACCACGCCTTGCACATCCAAGATGGTGGTG
CTCTGATCAATATGCTTCTTGGCAGCAATGGAACAAGCTGGTAATTTGATATTGAAAGTCTTCTCAAACTCTCTCACATG
GTACTTGACATACCTATCGATGGTAGTGACTTGCATCAGCTTTGTGGCATCAACTTGGCCTAGCCTCTCAATGTAAACAG
GCCTTCCATCTTTGTCAACACCATGGTAACCTTGAGGGTAGTACTTGAGGACTTCATCAATCTCCTTGAAATCAAAGTCC
TTTTGAAAGAAGAAGTAAAAAGGATCAGACTTTAATTAAAGGAGAAGAAAAAGAAGATGATCTTAAAATGTTTAGGACCT
CCATGATTGTGTCAACACCAAACTCTTTCCTCCAATGGATCATATCAGTCCACATTTGCTTTGCTTTCTCAAGATCAAAC
TTCCTTGCCCTCAGAAACCTCAGCATCATGTGATGATCATCGTGTTTGGAAGGGAGAAGCTCGTCTAGGATAAGAGCTTG
ACGGAAAGCGTCAACAGCTTGAAGCTCTTCAAGATCAATA
>AT2G21540.6 | chr2:9217831-9220830 REVERSE LENGTH=3000
AAGACTTGATAATGCCTCAAGACTTTGAAGAAACCTGGAAAAATATATATAAATCCATATTTATTATATATATAAACATA
AATATTATTCGTGAAGAGTTTTTACAGATAAAAATGTGGGAAATTTTCTTTCTGTAAATGTTTTGTTGTTTGTCCCTCTG
GAAATATCTGAAAGCTTATGTTTACCACTTATCAATTCTTTCACACCTAATTTGTAACGTACCAAAAACAAAAATATATA
TGTTATAATATTATATAAAAAGCTATTGTTCATATATATATAAATCAACAATGTTGTAAAACAACTTAGAATTTCAACAA
AAACCGGTTAATTGCAAGCAAAGATAAGCAATTCTCGGGTTTTGTGTTACTCTGTAGTTGGTTTCTCTATGGATTCTTCA
CTATCTTGGAGCTTGAAAACACGGAAAATTGCTAGATTTGTATCTCCTGCAAGTCACACAAAGAGTTTAACCTCATTGAT
CGGTCCATCACATTCACAGAGAGAGAGATGGAAAATCATGCGAAAAGATTGGTGTACCAAAGGTGATTCGTGTTCCGGGA
AAGGCAGGAGCAGCAACACCAGGAATTAGACGTTTGTCTTCGATGAATGTACCGTTGGTGCTGTTCATATCCGTCACAAG
AAGGTTCTTTTCATTCGTATTGATTGTCGCATGGACTCCTGACACTGAGGTTAAAAGACTAGGAGTGTTGGATTCTGATC
CAAACTAAAGCAATAAACCATCTACAATCGAAAATCTAGTACCGAATCCGAACCTAAACCCGAAACCAAAACTATATCAA
ATTGATTCATATTAAAACCAAATTCACTTTGATTACAAATTCAAGAAAACCGAAAACCACAAGAACAGAGAAATACCGGT
GGCAACAGGAATCACGACGTCAGCCTTTTCCGGTAGCCGTCCGATGGTAACTTGGCCCTGCTCAATACCCATTTTTGTGA
TCTTAGCAAAAACTAAAAACTCATCAAAATCAATCAATCTAGTGGAATGTATAGTTTCTTACAGAGGAGATCTCAAAAGG
AGCAGGCATTGCCACTTTGTAACCAATGTGTCTTGTGTCTCCATCGCCTATAAGTTTTCAGGCAAAAAGACTTTCAAGAC
TCAAAAAGATTAAAGAAGCTCATTGATATTAAACCTAGAGAAACAAAAAAATAGCCTCTGACCAACTGGTTTGAGAAGCC
ACCGTTCTCCTCCGGAAGTTGGGGATTGATTCTCATCCAAGGAGGCGCGTGTTGTTCTCACCACCGGTGCATGACTTCTT
GGTTTCTTCGCAATGAAGCTAATATTACTGATCTGCTCATTCTCTCTCAAGCAGTTTACTGAAACAGCTCCATTTAGGTT
GTTTCTATTACTGTTTCCATAGAAACAGAAAAGTGATGATGATGATGATGATGATGAAAACTTAACTCGAGAGCACAATT
GGGATATTGTTATCTCCATTTTCTCTTCATAAAAACTGATTGATCTTACAAAAACAAAATATGAAGTAAAGAAAAATGCA
AAAACTTTTGAGATACGTTAAGAGATAATCACTATATGGGATATGTGGCTACAATATCTTGTATCTGGATAAAAACAAAA
TCCTAAAAAAAAACAGAATCCTGATTAATAATTTCGATACTCTTTTTTCGTTTTGCATTAACAAGTTTACAGTTACAGAT
TTTTTTATGATTATAAAAATAAAACATATAATATAAAGTGGCTCATAATCACAGAAGGAAACAGAGCTCTCTGTATTAGC
TTTAACATCAAATCAGATATAAGAGTTTTTGTTTTGTTTTGTTGTTTATACTTAAGAACAGCGAATTACGAAAGAGGGAG
ATTTTGATGCCTGGTGCTGGTTTTTCTTGGCTTTGCTTCAGAAGCAAAAGAGATGTTTCTTCTTCTTCTTCTTCATCTTC
TGGAACTGAGCTTCTTCTTGACGATCAATGTAAGCAAGTAACTCTTCCTGTCTCATCAAAGCTTCGTAAAGGGCCTTTTT
AGTAGCTATGAGCTCTGCTTCAAGTGCGTCTACTCTGCAGACGGCTGCGTTTAACAGTTCTTCTTTCTCGTATGGCATCT
CATTTGGCTTTGATTGGAGCGTTCCGATTTTACCTTCCAGCTCTGTCAGTTTCTTCGTCACACAGTTTAGTAGATCAGTT
TCCGTGAGGTCTGGTACAGGAGAAGGAGGACGACACTCCTCTTTAACTCCTTCACCGTTAGAACCAAGTTCTATTGCGTT
TCCTTGGGTTTCTGCTGGGGAAGAAGTAGTAGTCGCTGGAAGTTTCTTTGTTACAGTGCGGAAGAATGTGAAAACCGCCA
TCAAGAATGCCATGAACATTACTAGGACTCGAGCCTTGATGCCTTCATGATCTTTTGGAACGGTGGGAGACATTAAAGCT
CCTGAAGGAAACAGATAAGAGTTAAGATCACCAAACAAAGAAAGACCAAAAAAACTCTGTTTTTATAACCAACTCCAAAA
CAATCCTAATAAGAAAATAAATCCTATGTAAACAAGGATTAGGTTAAATTCTTTTCCTTCAGTATTTGGTTCTAAACCGG
AGCCTACTGGTACGTAAAGCATATAGCAGCTAACTAACTAACCTCTTGAGGCAACTCTCTGGATGGCGGGTTTCACCTTC
CAGGTGGCGTCAACGGCTTTGTCCACCATAGGTACATACTCGTCATAACCCGGAAAACTACCAGCCAAGCTTGTTTCACC
AGCTATCTTTGCCTGCAAAGCCTCAGGATAAACATCTACTACTTCCCCAACTAGAAGATAGAAAGAAAGAGAAAAAAGTT
ACCTCCTCACGAACAGGTGTCAAGCGGAGATGAGAGAAACTCTTTATAGCCTTCGGAGAACCGATATCTTCAGCGTCAGA
TCCTGACTCTGCAGTGGATGTGTCACTTCCCTTTATCTATGTTTATGACAGAGCAGAGTTTAGGCACAATATGGTCAGCC
ACAAGTTAAAGATTGACTAGTTATAGGATTTAATAACTAC
>AT2G21540.1 | chr2:9217831-9220830 REVERSE LENGTH=3000
AAGACTTGATAATGCCTCAAGACTTTGAAGAAACCTGGAAAAATATATATAAATCCATATTTATTATATATATAAACATA
AATATTATTCGTGAAGAGTTTTTACAGATAAAAATGTGGGAAATTTTCTTTCTGTAAATGTTTTGTTGTTTGTCCCTCTG
GAAATATCTGAAAGCTTATGTTTACCACTTATCAATTCTTTCACACCTAATTTGTAACGTACCAAAAACAAAAATATATA
TGTTATAATATTATATAAAAAGCTATTGTTCATATATATATAAATCAACAATGTTGTAAAACAACTTAGAATTTCAACAA
AAACCGGTTAATTGCAAGCAAAGATAAGCAATTCTCGGGTTTTGTGTTACTCTGTAGTTGGTTTCTCTATGGATTCTTCA
CTATCTTGGAGCTTGAAAACACGGAAAATTGCTAGATTTGTATCTCCTGCAAGTCACACAAAGAGTTTAACCTCATTGAT
CGGTCCATCACATTCACAGAGAGAGAGATGGAAAATCATGCGAAAAGATTGGTGTACCAAAGGTGATTCGTGTTCCGGGA
AAGGCAGGAGCAGCAACACCAGGAATTAGACGTTTGTCTTCGATGAATGTACCGTTGGTGCTGTTCATATCCGTCACAAG
AAGGTTCTTTTCATTCGTATTGATTGTCGCATGGACTCCTGACACTGAGGTTAAAAGACTAGGAGTGTTGGATTCTGATC
CAAACTAAAGCAATAAACCATCTACAATCGAAAATCTAGTACCGAATCCGAACCTAAACCCGAAACCAAAACTATATCAA
ATTGATTCATATTAAAACCAAATTCACTTTGATTACAAATTCAAGAAAACCGAAAACCACAAGAACAGAGAAATACCGGT
GGCAACAGGAATCACGACGTCAGCCTTTTCCGGTAGCCGTCCGATGGTAACTTGGCCCTGCTCAATACCCATTTTTGTGA
TCTTAGCAAAAACTAAAAACTCATCAAAATCAATCAATCTAGTGGAATGTATAGTTTCTTACAGAGGAGATCTCAAAAGG
AGCAGGCATTGCCACTTTGTAACCAATGTGTCTTGTGTCTCCATCGCCTATAAGTTTTCAGGCAAAAAGACTTTCAAGAC
TCAAAAAGATTAAAGAAGCTCATTGATATTAAACCTAGAGAAACAAAAAAATAGCCTCTGACCAACTGGTTTGAGAAGCC
ACCGTTCTCCTCCGGAAGTTGGGGATTGATTCTCATCCAAGGAGGCGCGTGTTGTTCTCACCACCGGTGCATGACTTCTT
GGTTTCTTCGCAATGAAGCTAATATTACTGATCTGCTCATTCTCTCTCAAGCAGTTTACTGAAACAGCTCCATTTAGGTT
GTTTCTATTACTGTTTCCATAGAAACAGAAAAGTGATGATGATGATGATGATGATGAAAACTTAACTCGAGAGCACAATT
GGGATATTGTTATCTCCATTTTCTCTTCATAAAAACTGATTGATCTTACAAAAACAAAATATGAAGTAAAGAAAAATGCA
AAAACTTTTGAGATACGTTAAGAGATAATCACTATATGGGATATGTGGCTACAATATCTTGTATCTGGATAAAAACAAAA
TCCTAAAAAAAAACAGAATCCTGATTAATAATTTCGATACTCTTTTTTCGTTTTGCATTAACAAGTTTACAGTTACAGAT
TTTTTTATGATTATAAAAATAAAACATATAATATAAAGTGGCTCATAATCACAGAAGGAAACAGAGCTCTCTGTATTAGC
TTTAACATCAAATCAGATATAAGAGTTTTTGTTTTGTTTTGTTGTTTATACTTAAGAACAGCGAATTACGAAAGAGGGAG
ATTTTGATGCCTGGTGCTGGTTTTTCTTGGCTTTGCTTCAGAAGCAAAAGAGATGTTTCTTCTTCTTCTTCTTCATCTTC
TGGAACTGAGCTTCTTCTTGACGATCAATGTAAGCAAGTAACTCTTCCTGTCTCATCAAAGCTTCGTAAAGGGCCTTTTT
AGTAGCTATGAGCTCTGCTTCAAGTGCGTCTACTCTGCAGACGGCTGCGTTTAACAGTTCTTCTTTCTCGTATGGCATCT
CATTTGGCTTTGATTGGAGCGTTCCGATTTTACCTTCCAGCTCTGTCAGTTTCTTCGTCACACAGTTTAGTAGATCAGTT
TCCGTGAGGTCTGGTACAGGAGAAGGAGGACGACACTCCTCTTTAACTCCTTCACCGTTAGAACCAAGTTCTATTGCGTT
TCCTTGGGTTTCTGCTGGGGAAGAAGTAGTAGTCGCTGGAAGTTTCTTTGTTACAGTGCGGAAGAATGTGAAAACCGCCA
TCAAGAATGCCATGAACATTACTAGGACTCGAGCCTTGATGCCTTCATGATCTTTTGGAACGGTGGGAGACATTAAAGCT
CCTGAAGGAAACAGATAAGAGTTAAGATCACCAAACAAAGAAAGACCAAAAAAACTCTGTTTTTATAACCAACTCCAAAA
CAATCCTAATAAGAAAATAAATCCTATGTAAACAAGGATTAGGTTAAATTCTTTTCCTTCAGTATTTGGTTCTAAACCGG
AGCCTACTGGTACGTAAAGCATATAGCAGCTAACTAACTAACCTCTTGAGGCAACTCTCTGGATGGCGGGTTTCACCTTC
CAGGTGGCGTCAACGGCTTTGTCCACCATAGGTACATACTCGTCATAACCCGGAAAACTACCAGCCAAGCTTGTTTCACC
AGCTATCTTTGCCTGCAAAGCCTCAGGATAAACATCTACTACTTCCCCAACTAGAAGATAGAAAGAAAGAGAAAAAAGTT
ACCTCCTCACGAACAGGTGTCAAGCGGAGATGAGAGAAACTCTTTATAGCCTTCGGAGAACCGATATCTTCAGCGTCAGA
TCCTGACTCTGCAGTGGATGTGTCACTTCCCTTTATCTATGTTTATGACAGAGCAGAGTTTAGGCACAATATGGTCAGCC
ACAAGTTAAAGATTGACTAGTTATAGGATTTAATAACTAC
>AT2G21540.4 | chr2:9217831-9220830 REVERSE LENGTH=3000
AAGACTTGATAATGCCTCAAGACTTTGAAGAAACCTGGAAAAATATATATAAATCCATATTTATTATATATATAAACATA
AATATTATTCGTGAAGAGTTTTTACAGATAAAAATGTGGGAAATTTTCTTTCTGTAAATGTTTTGTTGTTTGTCCCTCTG
GAAATATCTGAAAGCTTATGTTTACCACTTATCAATTCTTTCACACCTAATTTGTAACGTACCAAAAACAAAAATATATA
TGTTATAATATTATATAAAAAGCTATTGTTCATATATATATAAATCAACAATGTTGTAAAACAACTTAGAATTTCAACAA
AAACCGGTTAATTGCAAGCAAAGATAAGCAATTCTCGGGTTTTGTGTTACTCTGTAGTTGGTTTCTCTATGGATTCTTCA
CTATCTTGGAGCTTGAAAACACGGAAAATTGCTAGATTTGTATCTCCTGCAAGTCACACAAAGAGTTTAACCTCATTGAT
CGGTCCATCACATTCACAGAGAGAGAGATGGAAAATCATGCGAAAAGATTGGTGTACCAAAGGTGATTCGTGTTCCGGGA
AAGGCAGGAGCAGCAACACCAGGAATTAGACGTTTGTCTTCGATGAATGTACCGTTGGTGCTGTTCATATCCGTCACAAG
AAGGTTCTTTTCATTCGTATTGATTGTCGCATGGACTCCTGACACTGAGGTTAAAAGACTAGGAGTGTTGGATTCTGATC
CAAACTAAAGCAATAAACCATCTACAATCGAAAATCTAGTACCGAATCCGAACCTAAACCCGAAACCAAAACTATATCAA
ATTGATTCATATTAAAACCAAATTCACTTTGATTACAAATTCAAGAAAACCGAAAACCACAAGAACAGAGAAATACCGGT
GGCAACAGGAATCACGACGTCAGCCTTTTCCGGTAGCCGTCCGATGGTAACTTGGCCCTGCTCAATACCCATTTTTGTGA
TCTTAGCAAAAACTAAAAACTCATCAAAATCAATCAATCTAGTGGAATGTATAGTTTCTTACAGAGGAGATCTCAAAAGG
AGCAGGCATTGCCACTTTGTAACCAATGTGTCTTGTGTCTCCATCGCCTATAAGTTTTCAGGCAAAAAGACTTTCAAGAC
TCAAAAAGATTAAAGAAGCTCATTGATATTAAACCTAGAGAAACAAAAAAATAGCCTCTGACCAACTGGTTTGAGAAGCC
ACCGTTCTCCTCCGGAAGTTGGGGATTGATTCTCATCCAAGGAGGCGCGTGTTGTTCTCACCACCGGTGCATGACTTCTT
GGTTTCTTCGCAATGAAGCTAATATTACTGATCTGCTCATTCTCTCTCAAGCAGTTTACTGAAACAGCTCCATTTAGGTT
GTTTCTATTACTGTTTCCATAGAAACAGAAAAGTGATGATGATGATGATGATGATGAAAACTTAACTCGAGAGCACAATT
GGGATATTGTTATCTCCATTTTCTCTTCATAAAAACTGATTGATCTTACAAAAACAAAATATGAAGTAAAGAAAAATGCA
AAAACTTTTGAGATACGTTAAGAGATAATCACTATATGGGATATGTGGCTACAATATCTTGTATCTGGATAAAAACAAAA
TCCTAAAAAAAAACAGAATCCTGATTAATAATTTCGATACTCTTTTTTCGTTTTGCATTAACAAGTTTACAGTTACAGAT
TTTTTTATGATTATAAAAATAAAACATATAATATAAAGTGGCTCATAATCACAGAAGGAAACAGAGCTCTCTGTATTAGC
TTTAACATCAAATCAGATATAAGAGTTTTTGTTTTGTTTTGTTGTTTATACTTAAGAACAGCGAATTACGAAAGAGGGAG
ATTTTGATGCCTGGTGCTGGTTTTTCTTGGCTTTGCTTCAGAAGCAAAAGAGATGTTTCTTCTTCTTCTTCTTCATCTTC
TGGAACTGAGCTTCTTCTTGACGATCAATGTAAGCAAGTAACTCTTCCTGTCTCATCAAAGCTTCGTAAAGGGCCTTTTT
AGTAGCTATGAGCTCTGCTTCAAGTGCGTCTACTCTGCAGACGGCTGCGTTTAACAGTTCTTCTTTCTCGTATGGCATCT
CATTTGGCTTTGATTGGAGCGTTCCGATTTTACCTTCCAGCTCTGTCAGTTTCTTCGTCACACAGTTTAGTAGATCAGTT
TCCGTGAGGTCTGGTACAGGAGAAGGAGGACGACACTCCTCTTTAACTCCTTCACCGTTAGAACCAAGTTCTATTGCGTT
TCCTTGGGTTTCTGCTGGGGAAGAAGTAGTAGTCGCTGGAAGTTTCTTTGTTACAGTGCGGAAGAATGTGAAAACCGCCA
TCAAGAATGCCATGAACATTACTAGGACTCGAGCCTTGATGCCTTCATGATCTTTTGGAACGGTGGGAGACATTAAAGCT
CCTGAAGGAAACAGATAAGAGTTAAGATCACCAAACAAAGAAAGACCAAAAAAACTCTGTTTTTATAACCAACTCCAAAA
CAATCCTAATAAGAAAATAAATCCTATGTAAACAAGGATTAGGTTAAATTCTTTTCCTTCAGTATTTGGTTCTAAACCGG
AGCCTACTGGTACGTAAAGCATATAGCAGCTAACTAACTAACCTCTTGAGGCAACTCTCTGGATGGCGGGTTTCACCTTC
CAGGTGGCGTCAACGGCTTTGTCCACCATAGGTACATACTCGTCATAACCCGGAAAACTACCAGCCAAGCTTGTTTCACC
AGCTATCTTTGCCTGCAAAGCCTCAGGATAAACATCTACTACTTCCCCAACTAGAAGATAGAAAGAAAGAGAAAAAAGTT
ACCTCCTCACGAACAGGTGTCAAGCGGAGATGAGAGAAACTCTTTATAGCCTTCGGAGAACCGATATCTTCAGCGTCAGA
TCCTGACTCTGCAGTGGATGTGTCACTTCCCTTTATCTATGTTTATGACAGAGCAGAGTTTAGGCACAATATGGTCAGCC
ACAAGTTAAAGATTGACTAGTTATAGGATTTAATAACTAC
>AT2G21540.2 | chr2:9217831-9220830 REVERSE LENGTH=3000
AAGACTTGATAATGCCTCAAGACTTTGAAGAAACCTGGAAAAATATATATAAATCCATATTTATTATATATATAAACATA
AATATTATTCGTGAAGAGTTTTTACAGATAAAAATGTGGGAAATTTTCTTTCTGTAAATGTTTTGTTGTTTGTCCCTCTG
GAAATATCTGAAAGCTTATGTTTACCACTTATCAATTCTTTCACACCTAATTTGTAACGTACCAAAAACAAAAATATATA
TGTTATAATATTATATAAAAAGCTATTGTTCATATATATATAAATCAACAATGTTGTAAAACAACTTAGAATTTCAACAA
AAACCGGTTAATTGCAAGCAAAGATAAGCAATTCTCGGGTTTTGTGTTACTCTGTAGTTGGTTTCTCTATGGATTCTTCA
CTATCTTGGAGCTTGAAAACACGGAAAATTGCTAGATTTGTATCTCCTGCAAGTCACACAAAGAGTTTAACCTCATTGAT
CGGTCCATCACATTCACAGAGAGAGAGATGGAAAATCATGCGAAAAGATTGGTGTACCAAAGGTGATTCGTGTTCCGGGA
AAGGCAGGAGCAGCAACACCAGGAATTAGACGTTTGTCTTCGATGAATGTACCGTTGGTGCTGTTCATATCCGTCACAAG
AAGGTTCTTTTCATTCGTATTGATTGTCGCATGGACTCCTGACACTGAGGTTAAAAGACTAGGAGTGTTGGATTCTGATC
CAAACTAAAGCAATAAACCATCTACAATCGAAAATCTAGTACCGAATCCGAACCTAAACCCGAAACCAAAACTATATCAA
ATTGATTCATATTAAAACCAAATTCACTTTGATTACAAATTCAAGAAAACCGAAAACCACAAGAACAGAGAAATACCGGT
GGCAACAGGAATCACGACGTCAGCCTTTTCCGGTAGCCGTCCGATGGTAACTTGGCCCTGCTCAATACCCATTTTTGTGA
TCTTAGCAAAAACTAAAAACTCATCAAAATCAATCAATCTAGTGGAATGTATAGTTTCTTACAGAGGAGATCTCAAAAGG
AGCAGGCATTGCCACTTTGTAACCAATGTGTCTTGTGTCTCCATCGCCTATAAGTTTTCAGGCAAAAAGACTTTCAAGAC
TCAAAAAGATTAAAGAAGCTCATTGATATTAAACCTAGAGAAACAAAAAAATAGCCTCTGACCAACTGGTTTGAGAAGCC
ACCGTTCTCCTCCGGAAGTTGGGGATTGATTCTCATCCAAGGAGGCGCGTGTTGTTCTCACCACCGGTGCATGACTTCTT
GGTTTCTTCGCAATGAAGCTAATATTACTGATCTGCTCATTCTCTCTCAAGCAGTTTACTGAAACAGCTCCATTTAGGTT
GTTTCTATTACTGTTTCCATAGAAACAGAAAAGTGATGATGATGATGATGATGATGAAAACTTAACTCGAGAGCACAATT
GGGATATTGTTATCTCCATTTTCTCTTCATAAAAACTGATTGATCTTACAAAAACAAAATATGAAGTAAAGAAAAATGCA
AAAACTTTTGAGATACGTTAAGAGATAATCACTATATGGGATATGTGGCTACAATATCTTGTATCTGGATAAAAACAAAA
TCCTAAAAAAAAACAGAATCCTGATTAATAATTTCGATACTCTTTTTTCGTTTTGCATTAACAAGTTTACAGTTACAGAT
TTTTTTATGATTATAAAAATAAAACATATAATATAAAGTGGCTCATAATCACAGAAGGAAACAGAGCTCTCTGTATTAGC
TTTAACATCAAATCAGATATAAGAGTTTTTGTTTTGTTTTGTTGTTTATACTTAAGAACAGCGAATTACGAAAGAGGGAG
ATTTTGATGCCTGGTGCTGGTTTTTCTTGGCTTTGCTTCAGAAGCAAAAGAGATGTTTCTTCTTCTTCTTCTTCATCTTC
TGGAACTGAGCTTCTTCTTGACGATCAATGTAAGCAAGTAACTCTTCCTGTCTCATCAAAGCTTCGTAAAGGGCCTTTTT
AGTAGCTATGAGCTCTGCTTCAAGTGCGTCTACTCTGCAGACGGCTGCGTTTAACAGTTCTTCTTTCTCGTATGGCATCT
CATTTGGCTTTGATTGGAGCGTTCCGATTTTACCTTCCAGCTCTGTCAGTTTCTTCGTCACACAGTTTAGTAGATCAGTT
TCCGTGAGGTCTGGTACAGGAGAAGGAGGACGACACTCCTCTTTAACTCCTTCACCGTTAGAACCAAGTTCTATTGCGTT
TCCTTGGGTTTCTGCTGGGGAAGAAGTAGTAGTCGCTGGAAGTTTCTTTGTTACAGTGCGGAAGAATGTGAAAACCGCCA
TCAAGAATGCCATGAACATTACTAGGACTCGAGCCTTGATGCCTTCATGATCTTTTGGAACGGTGGGAGACATTAAAGCT
CCTGAAGGAAACAGATAAGAGTTAAGATCACCAAACAAAGAAAGACCAAAAAAACTCTGTTTTTATAACCAACTCCAAAA
CAATCCTAATAAGAAAATAAATCCTATGTAAACAAGGATTAGGTTAAATTCTTTTCCTTCAGTATTTGGTTCTAAACCGG
AGCCTACTGGTACGTAAAGCATATAGCAGCTAACTAACTAACCTCTTGAGGCAACTCTCTGGATGGCGGGTTTCACCTTC
CAGGTGGCGTCAACGGCTTTGTCCACCATAGGTACATACTCGTCATAACCCGGAAAACTACCAGCCAAGCTTGTTTCACC
AGCTATCTTTGCCTGCAAAGCCTCAGGATAAACATCTACTACTTCCCCAACTAGAAGATAGAAAGAAAGAGAAAAAAGTT
ACCTCCTCACGAACAGGTGTCAAGCGGAGATGAGAGAAACTCTTTATAGCCTTCGGAGAACCGATATCTTCAGCGTCAGA
TCCTGACTCTGCAGTGGATGTGTCACTTCCCTTTATCTATGTTTATGACAGAGCAGAGTTTAGGCACAATATGGTCAGCC
ACAAGTTAAAGATTGACTAGTTATAGGATTTAATAACTAC
>AT2G21540.3 | chr2:9217831-9220830 REVERSE LENGTH=3000
AAGACTTGATAATGCCTCAAGACTTTGAAGAAACCTGGAAAAATATATATAAATCCATATTTATTATATATATAAACATA
AATATTATTCGTGAAGAGTTTTTACAGATAAAAATGTGGGAAATTTTCTTTCTGTAAATGTTTTGTTGTTTGTCCCTCTG
GAAATATCTGAAAGCTTATGTTTACCACTTATCAATTCTTTCACACCTAATTTGTAACGTACCAAAAACAAAAATATATA
TGTTATAATATTATATAAAAAGCTATTGTTCATATATATATAAATCAACAATGTTGTAAAACAACTTAGAATTTCAACAA
AAACCGGTTAATTGCAAGCAAAGATAAGCAATTCTCGGGTTTTGTGTTACTCTGTAGTTGGTTTCTCTATGGATTCTTCA
CTATCTTGGAGCTTGAAAACACGGAAAATTGCTAGATTTGTATCTCCTGCAAGTCACACAAAGAGTTTAACCTCATTGAT
CGGTCCATCACATTCACAGAGAGAGAGATGGAAAATCATGCGAAAAGATTGGTGTACCAAAGGTGATTCGTGTTCCGGGA
AAGGCAGGAGCAGCAACACCAGGAATTAGACGTTTGTCTTCGATGAATGTACCGTTGGTGCTGTTCATATCCGTCACAAG
AAGGTTCTTTTCATTCGTATTGATTGTCGCATGGACTCCTGACACTGAGGTTAAAAGACTAGGAGTGTTGGATTCTGATC
CAAACTAAAGCAATAAACCATCTACAATCGAAAATCTAGTACCGAATCCGAACCTAAACCCGAAACCAAAACTATATCAA
ATTGATTCATATTAAAACCAAATTCACTTTGATTACAAATTCAAGAAAACCGAAAACCACAAGAACAGAGAAATACCGGT
GGCAACAGGAATCACGACGTCAGCCTTTTCCGGTAGCCGTCCGATGGTAACTTGGCCCTGCTCAATACCCATTTTTGTGA
TCTTAGCAAAAACTAAAAACTCATCAAAATCAATCAATCTAGTGGAATGTATAGTTTCTTACAGAGGAGATCTCAAAAGG
AGCAGGCATTGCCACTTTGTAACCAATGTGTCTTGTGTCTCCATCGCCTATAAGTTTTCAGGCAAAAAGACTTTCAAGAC
TCAAAAAGATTAAAGAAGCTCATTGATATTAAACCTAGAGAAACAAAAAAATAGCCTCTGACCAACTGGTTTGAGAAGCC
ACCGTTCTCCTCCGGAAGTTGGGGATTGATTCTCATCCAAGGAGGCGCGTGTTGTTCTCACCACCGGTGCATGACTTCTT
GGTTTCTTCGCAATGAAGCTAATATTACTGATCTGCTCATTCTCTCTCAAGCAGTTTACTGAAACAGCTCCATTTAGGTT
GTTTCTATTACTGTTTCCATAGAAACAGAAAAGTGATGATGATGATGATGATGATGAAAACTTAACTCGAGAGCACAATT
GGGATATTGTTATCTCCATTTTCTCTTCATAAAAACTGATTGATCTTACAAAAACAAAATATGAAGTAAAGAAAAATGCA
AAAACTTTTGAGATACGTTAAGAGATAATCACTATATGGGATATGTGGCTACAATATCTTGTATCTGGATAAAAACAAAA
TCCTAAAAAAAAACAGAATCCTGATTAATAATTTCGATACTCTTTTTTCGTTTTGCATTAACAAGTTTACAGTTACAGAT
TTTTTTATGATTATAAAAATAAAACATATAATATAAAGTGGCTCATAATCACAGAAGGAAACAGAGCTCTCTGTATTAGC
TTTAACATCAAATCAGATATAAGAGTTTTTGTTTTGTTTTGTTGTTTATACTTAAGAACAGCGAATTACGAAAGAGGGAG
ATTTTGATGCCTGGTGCTGGTTTTTCTTGGCTTTGCTTCAGAAGCAAAAGAGATGTTTCTTCTTCTTCTTCTTCATCTTC
TGGAACTGAGCTTCTTCTTGACGATCAATGTAAGCAAGTAACTCTTCCTGTCTCATCAAAGCTTCGTAAAGGGCCTTTTT
AGTAGCTATGAGCTCTGCTTCAAGTGCGTCTACTCTGCAGACGGCTGCGTTTAACAGTTCTTCTTTCTCGTATGGCATCT
CATTTGGCTTTGATTGGAGCGTTCCGATTTTACCTTCCAGCTCTGTCAGTTTCTTCGTCACACAGTTTAGTAGATCAGTT
TCCGTGAGGTCTGGTACAGGAGAAGGAGGACGACACTCCTCTTTAACTCCTTCACCGTTAGAACCAAGTTCTATTGCGTT
TCCTTGGGTTTCTGCTGGGGAAGAAGTAGTAGTCGCTGGAAGTTTCTTTGTTACAGTGCGGAAGAATGTGAAAACCGCCA
TCAAGAATGCCATGAACATTACTAGGACTCGAGCCTTGATGCCTTCATGATCTTTTGGAACGGTGGGAGACATTAAAGCT
CCTGAAGGAAACAGATAAGAGTTAAGATCACCAAACAAAGAAAGACCAAAAAAACTCTGTTTTTATAACCAACTCCAAAA
CAATCCTAATAAGAAAATAAATCCTATGTAAACAAGGATTAGGTTAAATTCTTTTCCTTCAGTATTTGGTTCTAAACCGG
AGCCTACTGGTACGTAAAGCATATAGCAGCTAACTAACTAACCTCTTGAGGCAACTCTCTGGATGGCGGGTTTCACCTTC
CAGGTGGCGTCAACGGCTTTGTCCACCATAGGTACATACTCGTCATAACCCGGAAAACTACCAGCCAAGCTTGTTTCACC
AGCTATCTTTGCCTGCAAAGCCTCAGGATAAACATCTACTACTTCCCCAACTAGAAGATAGAAAGAAAGAGAAAAAAGTT
ACCTCCTCACGAACAGGTGTCAAGCGGAGATGAGAGAAACTCTTTATAGCCTTCGGAGAACCGATATCTTCAGCGTCAGA
TCCTGACTCTGCAGTGGATGTGTCACTTCCCTTTATCTATGTTTATGACAGAGCAGAGTTTAGGCACAATATGGTCAGCC
ACAAGTTAAAGATTGACTAGTTATAGGATTTAATAACTAC
>AT2G21540.5 | chr2:9217831-9220830 REVERSE LENGTH=3000
AAGACTTGATAATGCCTCAAGACTTTGAAGAAACCTGGAAAAATATATATAAATCCATATTTATTATATATATAAACATA
AATATTATTCGTGAAGAGTTTTTACAGATAAAAATGTGGGAAATTTTCTTTCTGTAAATGTTTTGTTGTTTGTCCCTCTG
GAAATATCTGAAAGCTTATGTTTACCACTTATCAATTCTTTCACACCTAATTTGTAACGTACCAAAAACAAAAATATATA
TGTTATAATATTATATAAAAAGCTATTGTTCATATATATATAAATCAACAATGTTGTAAAACAACTTAGAATTTCAACAA
AAACCGGTTAATTGCAAGCAAAGATAAGCAATTCTCGGGTTTTGTGTTACTCTGTAGTTGGTTTCTCTATGGATTCTTCA
CTATCTTGGAGCTTGAAAACACGGAAAATTGCTAGATTTGTATCTCCTGCAAGTCACACAAAGAGTTTAACCTCATTGAT
CGGTCCATCACATTCACAGAGAGAGAGATGGAAAATCATGCGAAAAGATTGGTGTACCAAAGGTGATTCGTGTTCCGGGA
AAGGCAGGAGCAGCAACACCAGGAATTAGACGTTTGTCTTCGATGAATGTACCGTTGGTGCTGTTCATATCCGTCACAAG
AAGGTTCTTTTCATTCGTATTGATTGTCGCATGGACTCCTGACACTGAGGTTAAAAGACTAGGAGTGTTGGATTCTGATC
CAAACTAAAGCAATAAACCATCTACAATCGAAAATCTAGTACCGAATCCGAACCTAAACCCGAAACCAAAACTATATCAA
ATTGATTCATATTAAAACCAAATTCACTTTGATTACAAATTCAAGAAAACCGAAAACCACAAGAACAGAGAAATACCGGT
GGCAACAGGAATCACGACGTCAGCCTTTTCCGGTAGCCGTCCGATGGTAACTTGGCCCTGCTCAATACCCATTTTTGTGA
TCTTAGCAAAAACTAAAAACTCATCAAAATCAATCAATCTAGTGGAATGTATAGTTTCTTACAGAGGAGATCTCAAAAGG
AGCAGGCATTGCCACTTTGTAACCAATGTGTCTTGTGTCTCCATCGCCTATAAGTTTTCAGGCAAAAAGACTTTCAAGAC
TCAAAAAGATTAAAGAAGCTCATTGATATTAAACCTAGAGAAACAAAAAAATAGCCTCTGACCAACTGGTTTGAGAAGCC
ACCGTTCTCCTCCGGAAGTTGGGGATTGATTCTCATCCAAGGAGGCGCGTGTTGTTCTCACCACCGGTGCATGACTTCTT
GGTTTCTTCGCAATGAAGCTAATATTACTGATCTGCTCATTCTCTCTCAAGCAGTTTACTGAAACAGCTCCATTTAGGTT
GTTTCTATTACTGTTTCCATAGAAACAGAAAAGTGATGATGATGATGATGATGATGAAAACTTAACTCGAGAGCACAATT
GGGATATTGTTATCTCCATTTTCTCTTCATAAAAACTGATTGATCTTACAAAAACAAAATATGAAGTAAAGAAAAATGCA
AAAACTTTTGAGATACGTTAAGAGATAATCACTATATGGGATATGTGGCTACAATATCTTGTATCTGGATAAAAACAAAA
TCCTAAAAAAAAACAGAATCCTGATTAATAATTTCGATACTCTTTTTTCGTTTTGCATTAACAAGTTTACAGTTACAGAT
TTTTTTATGATTATAAAAATAAAACATATAATATAAAGTGGCTCATAATCACAGAAGGAAACAGAGCTCTCTGTATTAGC
TTTAACATCAAATCAGATATAAGAGTTTTTGTTTTGTTTTGTTGTTTATACTTAAGAACAGCGAATTACGAAAGAGGGAG
ATTTTGATGCCTGGTGCTGGTTTTTCTTGGCTTTGCTTCAGAAGCAAAAGAGATGTTTCTTCTTCTTCTTCTTCATCTTC
TGGAACTGAGCTTCTTCTTGACGATCAATGTAAGCAAGTAACTCTTCCTGTCTCATCAAAGCTTCGTAAAGGGCCTTTTT
AGTAGCTATGAGCTCTGCTTCAAGTGCGTCTACTCTGCAGACGGCTGCGTTTAACAGTTCTTCTTTCTCGTATGGCATCT
CATTTGGCTTTGATTGGAGCGTTCCGATTTTACCTTCCAGCTCTGTCAGTTTCTTCGTCACACAGTTTAGTAGATCAGTT
TCCGTGAGGTCTGGTACAGGAGAAGGAGGACGACACTCCTCTTTAACTCCTTCACCGTTAGAACCAAGTTCTATTGCGTT
TCCTTGGGTTTCTGCTGGGGAAGAAGTAGTAGTCGCTGGAAGTTTCTTTGTTACAGTGCGGAAGAATGTGAAAACCGCCA
TCAAGAATGCCATGAACATTACTAGGACTCGAGCCTTGATGCCTTCATGATCTTTTGGAACGGTGGGAGACATTAAAGCT
CCTGAAGGAAACAGATAAGAGTTAAGATCACCAAACAAAGAAAGACCAAAAAAACTCTGTTTTTATAACCAACTCCAAAA
CAATCCTAATAAGAAAATAAATCCTATGTAAACAAGGATTAGGTTAAATTCTTTTCCTTCAGTATTTGGTTCTAAACCGG
AGCCTACTGGTACGTAAAGCATATAGCAGCTAACTAACTAACCTCTTGAGGCAACTCTCTGGATGGCGGGTTTCACCTTC
CAGGTGGCGTCAACGGCTTTGTCCACCATAGGTACATACTCGTCATAACCCGGAAAACTACCAGCCAAGCTTGTTTCACC
AGCTATCTTTGCCTGCAAAGCCTCAGGATAAACATCTACTACTTCCCCAACTAGAAGATAGAAAGAAAGAGAAAAAAGTT
ACCTCCTCACGAACAGGTGTCAAGCGGAGATGAGAGAAACTCTTTATAGCCTTCGGAGAACCGATATCTTCAGCGTCAGA
TCCTGACTCTGCAGTGGATGTGTCACTTCCCTTTATCTATGTTTATGACAGAGCAGAGTTTAGGCACAATATGGTCAGCC
ACAAGTTAAAGATTGACTAGTTATAGGATTTAATAACTAC
>AT2G21550.2 | chr2:9230190-9233189 FORWARD LENGTH=3000
CTTGCTTCACAAAGACTCTTCTTATATACTCATTGTAGATTTCTTCTTCTTCATTACATTTATAAGATAAACAAATTTAC
AGAAAACTTATACTTCATAATATATAAGATTAACAAAATTATACAAAGAAACCAAAAAAAGAAAAGCTAAAACAACAATT
TATGCTCGGGCATTGAAATATTTTTACCCATATATATACAAACACTCACAAATATATGTGAATGGTATTGCATAAACTAA
AGTTTTTCTTTTTTTCTTCTTTGCTTTTTAGTATTTATACATTTTAGATAATACAGAACTCTTCATCCTTTTGGTTCCTC
CTCTGTCTAGCAATGAAAGACTCGATTTTGTATCGTAGCTCATCATCAGAAACAATTCTATCAGCAGGTCTCTCTGTCTC
TGATCTCTTCAGTTGTACACAAGAACTCTTCTTCGAGCCCTCGTGATTCTCTGACCGGCTCCTTTCGTAACTCTTCATTG
GGCTATCTTGATTTTGAGCAACGATTTGTCTTTGTTTCTTCACAGTTATGTCCTTCTTCTCACTCTCATCGCCACTGCTC
TGTCTGCCACTGATCTCAGACTTTTTAAGTTTCTCTCTCTTTTCTTCAGTGCTCTGTTTTGCCCTGTTCTCTGACATGCT
CGGTTTTGCTCTGCTTTGTCTCTTATCTTCAATGCTCTGTTTTGCTCTGTTTTCTTCAATGCTTTGTTTTGCAACGCTCT
CGACTTCACTCTGTTTTTCTCTGCATATCACATCGGTGTGTAACCTCCGTTCTCCTCTTGAGCTCTCCCGAACAAACTCG
TCGTAAAAATCGTTTCTGTTTCTCCGTGCATCAGTTTCTTGATTCGCAAAGAACCCACACTTGACGACTATGGTGATGAC
TATCGTATTCCCCAAGACGAAAGCAAGGTGACGGTTGATGAGAAAACTTGCGAGACCAGAGCTCTCTACCGTGATGACTA
GTTGGTAACAGAGCTTGGCTAGAGTAATTATAACTAGAGTTATCTCGATCACCCGGTAAAACAAATCTAAGAGTACTTGA
GCCCGAGACTTCTTCACAACAACCTTCATCTTTCTTGGTTTAGCCTTCTGAGTACTAAGCGAATCCATTGGCGTTGAAGG
GAAAAAGATTAACTTAAAACAGTAGGATCTGAAGGAGAGAAGCTTTGTAACTTCAAGCTTAAATCTTCTTTGAAGATCAA
ACAAAGATGTTGTAGAGAAAAAGGAGAATTTGATTTTAAGTTTGTGGAGCAAAAAAAAACAGAGAAGAGTGTGTGTCTGT
TTTTCTCTCTCTCTTTGTTTGTGTGTTTTTTGTTAGCTTGAAAGAATGTAACTTTGCAATGAGAGTATTTATAAAGAGTC
ACTGAGTGCTTTGCTTTCTTTTTCCACGAACCATTTCTTTTTTCAATTGGATTACAGTTATTATGTTCTTATTTGACAAA
AACAGAAAAATTAATTCATCTTTCACCCTTAAATTATGAATCTACTTGAACTGAAAATCTAATAAAAATCATAGTTTTGT
GTCCTTATATTTTCATTTGACTCCATAGACTCCATTGTCTTGTTGTATTTTTAAGATTGTATTTACGTTTATATGTAAGA
TATATGATTTGTATCATCAAAGCAAAATCATAATAGTTTAGTAATATAAAGCTTATATTTTAACAAGCAAAAATCATTAC
CATAACTCTTGTTGTCTTGTAAATAACAACGTTGAAACAATCGAACCAGATGCTGTAATGGTTAGTGATTTACTTTTCAG
AAGTTTGACAAGTAAACTTTAAAATATTTATTTTTTAAAAAATTAACACAAATATTTTAATTGCAAAATAAAGAAGATTA
GTTGGAGAAATATCTAGTTTAAAGAAGATTAGCTCTTTCACTAATAAACAGTAAGAAGAAGAAAAATGAGATGATGAGAA
GCTAATGATTTGGAACCGATTGTTTTGGCAAAATAAATGTGTAGTTAATTTTATTTTATTTGGTCAAACTAAAAATGTAC
TATGATTAATTTATTATATAATTTTAATAGGTAATTCAAAATTGTGGTTCACTCTGTTATAGTATGCCAATTAAACAAGT
AACATATTCACTTTTTCTTATAAATACTATTTGATCATGGAAAGTGTGCAGTTCCTAAAGAATATGTTAGTTAAAAAGCC
ATGCTTCACTTGTTATAATTATAATACTCCAATTTATGGTTGCGTTATTTACATTTCCTTGCAGTGAAAATGAATTTTAA
GCAAAGGGCATTAGATATTACCTCTACAAGTAGAAGTAGACTAGTAGTCATATTAGAAGCAACAAGATGTAATAGTTTTA
ACTATGGAAACAAAAGAAATATACTCACTTACAATGATTTGTAATTTTGTTGTGTTATTATATGCATGCAAAATGCAACC
ATTGTTGACAAGTAGAAGTGACTAAAAACTTTCTACATAGATAGATGCAAATTGCGATAGATACTTGCGTATATGCGTGG
GATATGTCTCATTAAGTTATGATTAAATTAGTAATCACATCTGTTGTTTCATTGGTAAAATAGATCATGCACTACAGCAC
TAGCTATCTCATCCATTTGTAATTATTTACTCGAGTCATAAAGCAGCCCACCATTAGTTTTATATGTCCATCATTTAAAG
TTTCATTGATTTCGATCACAACAAATTAATCTCTTAAAGTAATGCGTATCACCATATTTAAATGAATTTTGTTGCAAAAA
GGTTTTAGGACTTGAATGATTGGTACAAAGTATGTCTATGGTGCCAAATAAAAATACTTTAGGATATAAAATATATACTA
TTCTAGTCGCATATTAAGAAACTTATAAAATCTATATCATTTTTCTTATTTCCACACAAAACATGCTACTTCTCCAATTC
ATAATTAAAAATATAGAAGAAACCATTACTTCTTCACTAAGAGATTGAGAAATGGCTTCTACTTCCACAACTTCTCTTTG
TTAATGTGTTTCTCACTTTATTTATGTCTTGTCTCTTTCT
>AT2G21550.1 | chr2:9230190-9233189 FORWARD LENGTH=3000
CTTGCTTCACAAAGACTCTTCTTATATACTCATTGTAGATTTCTTCTTCTTCATTACATTTATAAGATAAACAAATTTAC
AGAAAACTTATACTTCATAATATATAAGATTAACAAAATTATACAAAGAAACCAAAAAAAGAAAAGCTAAAACAACAATT
TATGCTCGGGCATTGAAATATTTTTACCCATATATATACAAACACTCACAAATATATGTGAATGGTATTGCATAAACTAA
AGTTTTTCTTTTTTTCTTCTTTGCTTTTTAGTATTTATACATTTTAGATAATACAGAACTCTTCATCCTTTTGGTTCCTC
CTCTGTCTAGCAATGAAAGACTCGATTTTGTATCGTAGCTCATCATCAGAAACAATTCTATCAGCAGGTCTCTCTGTCTC
TGATCTCTTCAGTTGTACACAAGAACTCTTCTTCGAGCCCTCGTGATTCTCTGACCGGCTCCTTTCGTAACTCTTCATTG
GGCTATCTTGATTTTGAGCAACGATTTGTCTTTGTTTCTTCACAGTTATGTCCTTCTTCTCACTCTCATCGCCACTGCTC
TGTCTGCCACTGATCTCAGACTTTTTAAGTTTCTCTCTCTTTTCTTCAGTGCTCTGTTTTGCCCTGTTCTCTGACATGCT
CGGTTTTGCTCTGCTTTGTCTCTTATCTTCAATGCTCTGTTTTGCTCTGTTTTCTTCAATGCTTTGTTTTGCAACGCTCT
CGACTTCACTCTGTTTTTCTCTGCATATCACATCGGTGTGTAACCTCCGTTCTCCTCTTGAGCTCTCCCGAACAAACTCG
TCGTAAAAATCGTTTCTGTTTCTCCGTGCATCAGTTTCTTGATTCGCAAAGAACCCACACTTGACGACTATGGTGATGAC
TATCGTATTCCCCAAGACGAAAGCAAGGTGACGGTTGATGAGAAAACTTGCGAGACCAGAGCTCTCTACCGTGATGACTA
GTTGGTAACAGAGCTTGGCTAGAGTAATTATAACTAGAGTTATCTCGATCACCCGGTAAAACAAATCTAAGAGTACTTGA
GCCCGAGACTTCTTCACAACAACCTTCATCTTTCTTGGTTTAGCCTTCTGAGTACTAAGCGAATCCATTGGCGTTGAAGG
GAAAAAGATTAACTTAAAACAGTAGGATCTGAAGGAGAGAAGCTTTGTAACTTCAAGCTTAAATCTTCTTTGAAGATCAA
ACAAAGATGTTGTAGAGAAAAAGGAGAATTTGATTTTAAGTTTGTGGAGCAAAAAAAAACAGAGAAGAGTGTGTGTCTGT
TTTTCTCTCTCTCTTTGTTTGTGTGTTTTTTGTTAGCTTGAAAGAATGTAACTTTGCAATGAGAGTATTTATAAAGAGTC
ACTGAGTGCTTTGCTTTCTTTTTCCACGAACCATTTCTTTTTTCAATTGGATTACAGTTATTATGTTCTTATTTGACAAA
AACAGAAAAATTAATTCATCTTTCACCCTTAAATTATGAATCTACTTGAACTGAAAATCTAATAAAAATCATAGTTTTGT
GTCCTTATATTTTCATTTGACTCCATAGACTCCATTGTCTTGTTGTATTTTTAAGATTGTATTTACGTTTATATGTAAGA
TATATGATTTGTATCATCAAAGCAAAATCATAATAGTTTAGTAATATAAAGCTTATATTTTAACAAGCAAAAATCATTAC
CATAACTCTTGTTGTCTTGTAAATAACAACGTTGAAACAATCGAACCAGATGCTGTAATGGTTAGTGATTTACTTTTCAG
AAGTTTGACAAGTAAACTTTAAAATATTTATTTTTTAAAAAATTAACACAAATATTTTAATTGCAAAATAAAGAAGATTA
GTTGGAGAAATATCTAGTTTAAAGAAGATTAGCTCTTTCACTAATAAACAGTAAGAAGAAGAAAAATGAGATGATGAGAA
GCTAATGATTTGGAACCGATTGTTTTGGCAAAATAAATGTGTAGTTAATTTTATTTTATTTGGTCAAACTAAAAATGTAC
TATGATTAATTTATTATATAATTTTAATAGGTAATTCAAAATTGTGGTTCACTCTGTTATAGTATGCCAATTAAACAAGT
AACATATTCACTTTTTCTTATAAATACTATTTGATCATGGAAAGTGTGCAGTTCCTAAAGAATATGTTAGTTAAAAAGCC
ATGCTTCACTTGTTATAATTATAATACTCCAATTTATGGTTGCGTTATTTACATTTCCTTGCAGTGAAAATGAATTTTAA
GCAAAGGGCATTAGATATTACCTCTACAAGTAGAAGTAGACTAGTAGTCATATTAGAAGCAACAAGATGTAATAGTTTTA
ACTATGGAAACAAAAGAAATATACTCACTTACAATGATTTGTAATTTTGTTGTGTTATTATATGCATGCAAAATGCAACC
ATTGTTGACAAGTAGAAGTGACTAAAAACTTTCTACATAGATAGATGCAAATTGCGATAGATACTTGCGTATATGCGTGG
GATATGTCTCATTAAGTTATGATTAAATTAGTAATCACATCTGTTGTTTCATTGGTAAAATAGATCATGCACTACAGCAC
TAGCTATCTCATCCATTTGTAATTATTTACTCGAGTCATAAAGCAGCCCACCATTAGTTTTATATGTCCATCATTTAAAG
TTTCATTGATTTCGATCACAACAAATTAATCTCTTAAAGTAATGCGTATCACCATATTTAAATGAATTTTGTTGCAAAAA
GGTTTTAGGACTTGAATGATTGGTACAAAGTATGTCTATGGTGCCAAATAAAAATACTTTAGGATATAAAATATATACTA
TTCTAGTCGCATATTAAGAAACTTATAAAATCTATATCATTTTTCTTATTTCCACACAAAACATGCTACTTCTCCAATTC
ATAATTAAAAATATAGAAGAAACCATTACTTCTTCACTAAGAGATTGAGAAATGGCTTCTACTTCCACAACTTCTCTTTG
TTAATGTGTTTCTCACTTTATTTATGTCTTGTCTCTTTCT
>AT2G21560.1 | chr2:9227473-9230472 REVERSE LENGTH=3000
AATGTATAAATACTAAAAAGCAAAGAAGAAAAAAAGAAAAACTTTAGTTTATGCAATACCATTCACATATATTTGTGAGT
GTTTGTATATATATGGGTAAAAATATTTCAATGCCCGAGCATAAATTGTTGTTTTAGCTTTTCTTTTTTTGGTTTCTTTG
TATAATTTTGTTAATCTTATATATTATGAAGTATAAGTTTTCTGTAAATTTGTTTATCTTATAAATGTAATGAAGAAGAA
GAAATCTACAATGAGTATATAAGAAGAGTCTTTGTGAAGCAAGTTATATCCTCATGAGTTCCAAATCAGAGGCCTCAAAG
TTGTCCATCTTCTTTTTCTCAGGGTTGATTTTCAAAATCTGTTTTTACCGTTAATACATTAGAGACACACAAGTTATATT
GTTTCCTGATTTGAGAGAGAGCAAAATATATTTAGTACTTACCGGGAAGGGTTTAGGGGAGATTTGAAGCTGTTTTTGTA
TAGCCTTGACGTGAGCTTTGTTAATATAGGCTTGTCCAATCACATGGATGAAATCACCAGCTCCAAGATCTGTCAAGACA
AGAAACCATACAAAGGTTTCAACTCTTTTACTTTAGACTCAAGAGCTAATAAAATGTGTACATACCGCAAACATGAGCGA
TGATGCATGTCAAAAGAGAGTATGTAGCGATACTGAAAGGAATCCCGATACTCGCTTCGGTTGAGCTTTGGTATATTTGA
CAAGAAACTTCACCATTTGCCACATAGAACTGGCAACAACAACCAAAAACCAAATCATTTTCAGTTTTGTATATCTTGAA
ACGTTGAAATGATTTTACAATGGAAATGTAACAAGTTTCAAGATGAAAAACGTGCTAACCTGTGTGAACGTATGACAAGG
AGATACCGACAACTTGAAATCTAATGGATTACAAGCGGCAAGCATGATCCTTTGATCATGAGGATTGTTCTTTATTTTGT
TTATAACATCAGAGAGCTGACTGAATTCTTGACTGGTAAAATGTAAAACCAATCAGTCAAAAGAGGCACAGCATATGAGA
CAAACATCCAAAGAAGAGACATCACAAACCTAGCATCACAATGTTTCCAGTGAAGTCCATGCAAGAATGGGTTGTCTCCA
TCTTCTTCGGTGGCATTCACTCCGAAACTGGAACATAGGCATGGATGTGAGTTTTGTATAAGTAAAAGTGCATTTTAAAT
TCTAAAGTTTGTGCTTGCCTGTCAAGATATTCTTTTGCCTCATCGGTGTCCCATATATGACTACCGTTTTCCTGAAAGAA
CATATGAGATATAATCTATATATACATTTTTGCAGCCATTTTGTGAAATAAATCATCAAGTTGGGACTTATTTACAGTAG
CTGCCACTGACATTTAATAATTATTTTTGATAATTAGAAAGTAAATCTTCGAATTAAATATTTGACATTTAACTATCTTC
CCAAAATCTCTCCACATTAACTACACAATTAGTTACTAAAATAAAACTTCCAAAATATTTAATATCATTTAAACACTACA
AAATTATCATTTTTGATATTGCTTTTTTCATGACTATAACAATTCGATTATAAGCATCAAACTGCAGAAATATTTGATAG
CAGTTAATTACTACAAAATTACAAAATATTTATACAATGATTTATAAACATATCATAAATAAAATCAACATTAATAAAAT
AAATAGGTTTTTACGAGACGAGTTTGACAGGACATTATTTAATAACAATTGTAAACTTTAAAATAAAAATATTTTATATA
TAGATACAATTTGCAAACTTTTATATATATTAAAAAATTAATTGTCTCCGCGGTGTACCGCGGGTTAAAATCTAGTATGT
TACATTCTCGGTTTTTTATCAATATATCAAACAAAGAAAACATATCTTTAACCCAAGAATTTTGGGCATGATCATTGTCA
TTTACTGTGTAGTAGCACAGGTCTCTCTTGGTTTTACCTTGGGATTGTTTGAACCACTGATAAGTTGTAGTATTTCCTCT
ACAACACCAAGCCAGAATATTTTCTGAAAGGCAACGGGTACAAAAACCGACAAAATTTATCTCTGTGATCAAATAAAGGT
GAACTACTTTGATAAGAGATGTGAATAAAAGAAGACATGCCTTGGTCGTGAGAAGCGGGAAAGTCTTGCGCAGATTGAAC
CGCATCTGTAAATGAACCAAATCAAGAACAAAGAACATGTAAGCTCAATTAAAGGAGAAAGATACTAACAAAGATTGAGT
GTAGCTCTCACCTGACAGCCAAATTTAGAAAGAGTACTATTGTCATTCATGTCTCCACTAGATATAATGTTTTGAACAAG
ATTCAAGTAACCAAACTCCTCATGCCTCTCGAAAACCATCTTAGGCAAAAACGAGTACTCCTTCAAATCTGACTCAGCAA
CACTTTTCTTTTCACCGGAGCCAACAATGGCATCTTTTCTTCGGACATAAGTGTTGAAACTATACCGAATTCCATTTTCC
ACAACTGGAAATGATGAGTACCACGGACGGTACAGAGAAGTATCCACTCTCGGTGCAAATGCGTCACATGGCACGCTTAT
ATCGATTTCGGTTAGGTGGATAGCATCACAGATGGATGCATTCATATAATTCCTGTAGAGAAACCACAACAATTAATCAT
TCTCTCATTCACAGTACTAAACTTCAACCATCTAACTTAAGGCCTTAAAAGAACTTCAATCATTGTACCATCAATCAAAT
CAAGACATCAAACCTCAAGGTCTAAAGTCTCAAACATCGCATGACACGCTTATATCAAGACATAAACATGTGTTTTTAGA
AAAAGAACAAAACCCTTGTGGAAAGAAGATGCAAACCTTAACAACTCGCCGCCTCCTATGACAAAGACCTTCTCAATGGA
CAAGGAATAGGGCTCAGTGGCTAGAAGTTCAAGAGCCGATTCCATGCTACTAGACACCAGTACATTCTCATCAATGGCAA
TGTTGTGGCAGCTAGACTTTGTCAAGACAATATTGAGCCG
>AT2G21580.1 | chr2:9237511-9240510 FORWARD LENGTH=3000
AAAGCGTGACCTTTCAATGGTTTGGTTCTCGACTCTTTTCTTGGTTTTTGTCTTTTGATGTATACATTAATCATCAGAAC
TCTTATAGTTCTTTTTTGGTTCTCGTTACTTTGTGCTCCAGAACCTCTTTAGAATGTTGTTTTGAGATATTGTCTCTTTA
ATCGGAGTTGCTTTTTCCCTCTCAACAGTCATATGAATTTCAGAGTTTAACCGGAATCAGTATTAATTCGTATCGTAGTT
GAAAAAGTGTCTGTAAACAAAAAAAGTGTGCCGTTCGATGTAGAAGCGCTAATTTACTATCATCACCATATCGTGTAGTT
CTTTGTATCATCATCCTTATCAATTTATCATTAACATATCATCATTGATTCGTTTAGGATTTAAATCCATTTTTATCTTT
GAGACCAACATACCCAAGCCTTCAAATTATTAAACTACTCGGATATGTTTAGATCAATGAGGTGGTCCATCAACTTTCGT
GTGAGAAATTCGAGTTAAAAGCTGGAGAAAACCACCAAAATGAGTTCTATGACAATTGTGCGGCTGTAAAACTAGTTCAA
CAACAACAGAAAACAATACCATTAATAATATTAAGCATCAATCAAGCTTCACTACTTTTGAGTCATACAAATGGTTACAA
AAAACGTCACTTTCACACACTTGACATTGCACATGATAGGTGTTTTAGATATTTGTTCTTGTACCCTTCTAGGCAACCCT
GACCCTGACCGTAGAAAATTTTCAAATGAAAGCATTTGGTTTATTCTTATTGTTTTAAACACAAGAGAACGTGTGTTAGA
TGAATATGGGCTGAGGGGTTAAACGTGTCCGTGTAGCAGTAGAGAAAGAGTATGGGAGAAACCAGAGCCGTCCGTTTTGT
GTAACAGTCACATGACTCACATAGTCACATCACTATGATCTTCTCAATATTTTTTCTCTTAAAATAAAAAAAAATATTCA
AATTTATTCATCAACAAAAAAGTATACTTTCTCGTGGGGCGATCACAGGACAAAACCAGAAAAAGTAACAGCTTCCTCCG
TCAACTACGCACTTCACTGATTCAGTCTTCGATTTCAAACGATCAACAAACATTTTTATCATAATCATAATCAGAAAAAA
GTGTTAAACTTTCTCGTGAGTTTATATACTCTGCTAACAATGCTGTTTATAATGGTTTTTGGTTGTTTCTTAAGTTTCTG
TTTAAATTTCGGATTCTTCTATCTGGATCGTTGTTGTTAGCTTCTCAACATGTAAAAAGTTTCTATCTTTTGAGGTTTTT
TCATTCCCATTATCGATTTTGCTTCTCTGGGTTTAGTTTTTAACCAATGTGCACTAGAAAAAAAGTTAATCTTTAGGATA
TGTTCTTTTAGTTTCATGATGAAAAATTGAAGCTTCATAGTATAATGATCCTTAAAGCCTGGTACTCATAAAACCATTAA
TGTTCAAATTCAAGCTTCATAGTAATTTTGAGCTTTAGAGTATTTTGAAACTTCAAAGAGTTTTGTGTTTTGAGAATTTC
AGGGATCTGTGTTTGTGAACCATCTGGGTTTGTGGAAAGTTCGTAGCTTTCGAGGATTTATCTATTGGGTACTCTCAAGA
AATGTCTTTTAGATTTTTTTTCAGAATTTTTCTGGTCGGTTTCACTTTAACACTTTGCTTAGATTTGAACAATGGGTTTG
GATTATTCTATTACTAAATTTGATTATATTATTAAGTAAATAGTAACTGAAACGCTTTGTGTGTTATTCACTTTACTTGA
AGCTTTTATTATTCTTCTCAGCAAATCGTATCTGCTATTAACTTTCCGAGGTTTCTGTTGTTTCATTTTTGTGTGTTTTG
CAGCTAAAAAGATGGATTCTTCTTACTCCTTTGCCTTGGGGACAAGTAGTTCTATTTTGCCAAAACTCAGTTTCAGGAAT
GTAGAGAACAGATTTTATGGTGAGAAGAACAACAACAATGGTTTGTGTAAACGTTTTGGATCAGATTTGGGCTCCAAGAA
GTTTAGGAATCAAAAGTTCAAGCACGGTGTTGTTTACGCTGTTGCCACTTCAGATAATCCAAAAAAGGCTATGGTATGTT
GATCAGTTTACTCTTTTCTCTTAAATGGCATTAGACAAAATTCTTAAGACTTGCCTCAAGAAGACTGCTTAATCGATTCC
TGGAAAAGTCCAGAGTTCTTGATTCTGTTTGCTTTGTCTTTTCAGACAGTAAAGACTTCCATGTTTGAGAGAAGAAAGGT
AGACCCGCAAAATGTGGCTGCAATCATTCTAGGAGGAGGCAATGGAGCTAAACTCTTCCCTCTTACAATGAGAGCCGCAA
CACCAGCTGTAAATATTCATCTTACTTCGTTTTCTCTTACCGAATAAACCGAAACTGTAAATAACATTCATCGAATTAGG
ACCTCAAGGGTCTTATTTATGAAACAGTTTTTTTTTGTGTACTGAAGATTCTTGTGTCTTCAAATTATGTTAGGTTCCTG
TTGGTGGATGCTACAGGCTGATCGATATCCCGATGAGTAACTGTATTAACAGCTGCATCAACAAGATATTTGTGCTGACA
CAGTTCAACTCAGCTTCCCTTAATCGACATTTAGCACGAACTTATTTTGGGAATGGCATAAACTTTGGAGGTGGTTTCGT
AGAGGTACAAACACTATGACAATAATAACTCTCAGCACTCTTGATTTTTTCGAGGAATAAAAAGCAAAAGTAAAATCTTA
TTGAATAGGTTCTTGCTGCTACACAAACACCAGGGGAAGCTGGGAAGAAGTGGTTTCAAGGAACAGCAGATGCTGTCAGA
AAATTCCTCTGGGTGTTTGAGGTATGAACTTCACTTTTACTGGTTTATTGAAGTCAGTTTCTTTGTGAACTTTGAATGGT
CTTAAAGCTGTTGATTTCTTATAAAAAAAGGATGCCAAGAACAGGAACATTGAGAACATACTTATTTTGTCTGGAGATCA
TCTCTATAGAATGAACTACATGGACTTTGTTCAGGTATTT
>AT2G21580.2 | chr2:9237511-9240510 FORWARD LENGTH=3000
AAAGCGTGACCTTTCAATGGTTTGGTTCTCGACTCTTTTCTTGGTTTTTGTCTTTTGATGTATACATTAATCATCAGAAC
TCTTATAGTTCTTTTTTGGTTCTCGTTACTTTGTGCTCCAGAACCTCTTTAGAATGTTGTTTTGAGATATTGTCTCTTTA
ATCGGAGTTGCTTTTTCCCTCTCAACAGTCATATGAATTTCAGAGTTTAACCGGAATCAGTATTAATTCGTATCGTAGTT
GAAAAAGTGTCTGTAAACAAAAAAAGTGTGCCGTTCGATGTAGAAGCGCTAATTTACTATCATCACCATATCGTGTAGTT
CTTTGTATCATCATCCTTATCAATTTATCATTAACATATCATCATTGATTCGTTTAGGATTTAAATCCATTTTTATCTTT
GAGACCAACATACCCAAGCCTTCAAATTATTAAACTACTCGGATATGTTTAGATCAATGAGGTGGTCCATCAACTTTCGT
GTGAGAAATTCGAGTTAAAAGCTGGAGAAAACCACCAAAATGAGTTCTATGACAATTGTGCGGCTGTAAAACTAGTTCAA
CAACAACAGAAAACAATACCATTAATAATATTAAGCATCAATCAAGCTTCACTACTTTTGAGTCATACAAATGGTTACAA
AAAACGTCACTTTCACACACTTGACATTGCACATGATAGGTGTTTTAGATATTTGTTCTTGTACCCTTCTAGGCAACCCT
GACCCTGACCGTAGAAAATTTTCAAATGAAAGCATTTGGTTTATTCTTATTGTTTTAAACACAAGAGAACGTGTGTTAGA
TGAATATGGGCTGAGGGGTTAAACGTGTCCGTGTAGCAGTAGAGAAAGAGTATGGGAGAAACCAGAGCCGTCCGTTTTGT
GTAACAGTCACATGACTCACATAGTCACATCACTATGATCTTCTCAATATTTTTTCTCTTAAAATAAAAAAAAATATTCA
AATTTATTCATCAACAAAAAAGTATACTTTCTCGTGGGGCGATCACAGGACAAAACCAGAAAAAGTAACAGCTTCCTCCG
TCAACTACGCACTTCACTGATTCAGTCTTCGATTTCAAACGATCAACAAACATTTTTATCATAATCATAATCAGAAAAAA
GTGTTAAACTTTCTCGTGAGTTTATATACTCTGCTAACAATGCTGTTTATAATGGTTTTTGGTTGTTTCTTAAGTTTCTG
TTTAAATTTCGGATTCTTCTATCTGGATCGTTGTTGTTAGCTTCTCAACATGTAAAAAGTTTCTATCTTTTGAGGTTTTT
TCATTCCCATTATCGATTTTGCTTCTCTGGGTTTAGTTTTTAACCAATGTGCACTAGAAAAAAAGTTAATCTTTAGGATA
TGTTCTTTTAGTTTCATGATGAAAAATTGAAGCTTCATAGTATAATGATCCTTAAAGCCTGGTACTCATAAAACCATTAA
TGTTCAAATTCAAGCTTCATAGTAATTTTGAGCTTTAGAGTATTTTGAAACTTCAAAGAGTTTTGTGTTTTGAGAATTTC
AGGGATCTGTGTTTGTGAACCATCTGGGTTTGTGGAAAGTTCGTAGCTTTCGAGGATTTATCTATTGGGTACTCTCAAGA
AATGTCTTTTAGATTTTTTTTCAGAATTTTTCTGGTCGGTTTCACTTTAACACTTTGCTTAGATTTGAACAATGGGTTTG
GATTATTCTATTACTAAATTTGATTATATTATTAAGTAAATAGTAACTGAAACGCTTTGTGTGTTATTCACTTTACTTGA
AGCTTTTATTATTCTTCTCAGCAAATCGTATCTGCTATTAACTTTCCGAGGTTTCTGTTGTTTCATTTTTGTGTGTTTTG
CAGCTAAAAAGATGGATTCTTCTTACTCCTTTGCCTTGGGGACAAGTAGTTCTATTTTGCCAAAACTCAGTTTCAGGAAT
GTAGAGAACAGATTTTATGGTGAGAAGAACAACAACAATGGTTTGTGTAAACGTTTTGGATCAGATTTGGGCTCCAAGAA
GTTTAGGAATCAAAAGTTCAAGCACGGTGTTGTTTACGCTGTTGCCACTTCAGATAATCCAAAAAAGGCTATGGTATGTT
GATCAGTTTACTCTTTTCTCTTAAATGGCATTAGACAAAATTCTTAAGACTTGCCTCAAGAAGACTGCTTAATCGATTCC
TGGAAAAGTCCAGAGTTCTTGATTCTGTTTGCTTTGTCTTTTCAGACAGTAAAGACTTCCATGTTTGAGAGAAGAAAGGT
AGACCCGCAAAATGTGGCTGCAATCATTCTAGGAGGAGGCAATGGAGCTAAACTCTTCCCTCTTACAATGAGAGCCGCAA
CACCAGCTGTAAATATTCATCTTACTTCGTTTTCTCTTACCGAATAAACCGAAACTGTAAATAACATTCATCGAATTAGG
ACCTCAAGGGTCTTATTTATGAAACAGTTTTTTTTTGTGTACTGAAGATTCTTGTGTCTTCAAATTATGTTAGGTTCCTG
TTGGTGGATGCTACAGGCTGATCGATATCCCGATGAGTAACTGTATTAACAGCTGCATCAACAAGATATTTGTGCTGACA
CAGTTCAACTCAGCTTCCCTTAATCGACATTTAGCACGAACTTATTTTGGGAATGGCATAAACTTTGGAGGTGGTTTCGT
AGAGGTACAAACACTATGACAATAATAACTCTCAGCACTCTTGATTTTTTCGAGGAATAAAAAGCAAAAGTAAAATCTTA
TTGAATAGGTTCTTGCTGCTACACAAACACCAGGGGAAGCTGGGAAGAAGTGGTTTCAAGGAACAGCAGATGCTGTCAGA
AAATTCCTCTGGGTGTTTGAGGTATGAACTTCACTTTTACTGGTTTATTGAAGTCAGTTTCTTTGTGAACTTTGAATGGT
CTTAAAGCTGTTGATTTCTTATAAAAAAAGGATGCCAAGAACAGGAACATTGAGAACATACTTATTTTGTCTGGAGATCA
TCTCTATAGAATGAACTACATGGACTTTGTTCAGGTATTT
>AT2G21590.1 | chr2:9242151-9245150 FORWARD LENGTH=3000
ATGGAGAGCTTGAAAGTAAGTCCACCGAGCAACAATCTGAGATTAAAAAGCATTTTAGCTAGCCGGTGAATGAAAATAGA
AAGCTTCGATCTTTTCTTTCCCGCAGTGCATCTACAACTAGAAGAACTCAAATTTAGAGATATAGATTTAGAGAACAATA
AGAAACACAGTCAAGTATTGATCAGTGCTCCGGCCGAGCAGTCTTTCTCTCTTTTCACCTTTTGTATTTAGGAATCTTTG
CTGATTCTCTTTATAATATTATTCAAAAAATAAGCAAACTATCTTCTGTCATTGTGCCACACACTTCCGCATTCTAAACT
AAATACTTAAGCAATAATCAACCTGTTGTTAAAATGTAATTTGAAATCAAATACTAAATATCATCATACTAACTCATATT
TATATAAAATCATTGAATGGATAAAACAAGATTTTGGTACTCCAACATAATGATATTGATTGAATTTTCAAATCAGTTAA
AATACAAAAACCATAAACAAACCTCCAGTTAATCAAATGTGAGATTGAGGGTTTAGAAGTGACAAAATAATAGTTAAGGG
GGTGAATATGAAAACGAAACTAAGATGTGGGGTTACATTGAAGGCATTGAACCAAACATTTAAATTAATTTAATTAACAA
AAAAAAAGGGAAAAAACGGATTCTTGTGATATTGAGCGTCGTCTTCTCTTCCTTAGCCAAAGCCAGATCTGCTTCTTTTT
CGCTGCGTCGTCGAGAGGTCTCTCTTTGAGGAAGCTAATTCCTTCTTCTTCTTCACCATCCGTAAGTCTTTCAATCTCCA
TTTTTCCAGAATCTTCGATTTTCTTCTTTCTCCGATTGATTCGTAGATTCTCTCCTCGCACTCCTTCTCGTTGTTTTAAT
GCTGCTTTCGATGAATTTGGGGATTACTTGTGAACTATTCAGTTCCGATTGTTCCGATTCCAGATCTAACTTTCGCGATT
TGTTGAAATCTATTTCGCCGATGAGAAATAGTTTGTTTCTAGGGTTTTTGGATTCACTAGTGAGATTTGTTTAGCTAAGA
GATGATTAATGGCGTTTTGTTGATTCGTTGTGCTTAACAAGTGGAGAAATCGAAGCTAGGGTTAATTTTTCCTTCATTCT
TTGTTCTGGACTTCTGGATCTTATACGTAAGATTCACGAGATCTTCATTCTCGTGAGAAATGTTCTGGATACTCTTAGCT
TATATAATCTATGCTTACAAGTTATAGCTAGTTTCGTGATAAATTAGTGTAAGAATCTGCTCATTGTTCTGTTTATAAGC
TGAGTTAATCTTTCCACTAGCTGGTTAAGTTAGTTGCAGAGGCCATTTCATTGATTGTCTCTGAAGATTTAATATGATGG
TATTGTGTATTTGCTCATTTCTAGGTTTCAAGAATAACAATGGAAGGAAGCGGTGGTGACAGTGGTTCGATGGCTACGCC
TGTACAAAAGAAAGTACATGAGGCATGGAGGGTTTACCAATATTATCTGGACAAGACTACACCTCATTCAACTAACAGGT
GGATCGGAACACTTGTTTTCTTTCTTATCTACTGTTTGAGGGTTTACTCTATTCACGGATTCTACATCATCTCCTATGGT
CTTGGAATCTACCTCCTGAATCTGCTTATCGGGTTTTTGTCTCCTCTTGTTGATCCTGAGCTCGAGGTATCTGATGGAGC
TACTCTGCCTACTCGAGGTTCTGATGAGTTCAAGCCATTTATCCGCCGTCTCCCGGAGTTTAAATTCTGGTACCTTATTC
CCTATCTCCTAACTGCTTATGCTATCATTTTCGTTGTGATAAAGTCGGATTTAAAATTCTATTAGCATTCAGGTGGTTAA
ACCATATGCCATCTTCCTAACCAAGTTGTGCTACTAATGTTTGTGTTGCATTGTCATAATCTGTTGTGGCACTATTGCAG
TTAAATATTATTGCTCAGTTTTTTTTTTCGTTCTAAGAGCTTCCCGACTACACACAGTAGCTTCTTCATTTTTGGTGACA
ATGTGATTGAATCTGTGGCAGGTACTCCATGACTAAGGCATTCTGCATAGCCTTTCTTATGACATTCTTCTCGGTGTTTG
ATGTTCCCGTCTTCTGGCCCATACTGCTTTGCTACTGGGTCGTTCTCTTTGTCCTCACCATGAGACGCCAAATAGCCCAC
ATGATCAAGCACAAGTACATTCCTTTCAGCATCGGAAAACAGGTAACCGTTTTTCACAACTTTGATTTTCAAACTTCGTT
TAGTAATAAATTAAACACATTTCAATTGTCTATTGAATCCTGCGAACGTCTCTGCAAATTCATTCACATTCATAGTTACA
GAGTTTGAGGTTAGTTGCTAATTTGATCTCAAACGTTTGATCTGTGTGGCAGAAATATAGCGGCCGGAAATCTTCTGCGA
ACAGCGGCGGCGGCTCTCGTGCTGATTGATTTCAACTTGCAGCCACATTTTCTGCAGAAAAAGAATGAAAAAAAGTTGGG
TTTTCACGTTGGAACGTTTTGTAGTGATGAATTACTAGTATTGTTATGCTTCTACAATGAAGAAGAAGGAAACAGAAAAG
GGTCATTAGTTTTTATGTTGCAGGAATATTGTTCTTTGTTAGTTCCCTTTAATCCAAGTACCTCTGCTGTAAATATAATT
CAATTTTATTTCGAAACAAATTCATTCATTTTGTTTTCCTTTTAAAACATGTCATTTGTCTCATTCTAGTTGATAGTTTC
GTTTTAACTACAATGAGCTAATAGATTCAACGAGTTCAATAAATTCTTCTGTTTATTGAACAATAATTATCCTACGGATT
AAAACTTCCTTTTCATGAGGCGAAAAGATTCGTTTGGTGGTCATGGAAATTCTTTTACAAAGAGTATTTATTATAATATC
CACATGTTTTCAATAATTATACATACAACAATAAAAATATTACACACAACTAATAAGAAACGATTTGTATAAAAAGGATT
TTATATACAAGAAAAAAGGAAGAAAATATAGTAATCAATT
>AT2G21590.6 | chr2:9242151-9245150 FORWARD LENGTH=3000
ATGGAGAGCTTGAAAGTAAGTCCACCGAGCAACAATCTGAGATTAAAAAGCATTTTAGCTAGCCGGTGAATGAAAATAGA
AAGCTTCGATCTTTTCTTTCCCGCAGTGCATCTACAACTAGAAGAACTCAAATTTAGAGATATAGATTTAGAGAACAATA
AGAAACACAGTCAAGTATTGATCAGTGCTCCGGCCGAGCAGTCTTTCTCTCTTTTCACCTTTTGTATTTAGGAATCTTTG
CTGATTCTCTTTATAATATTATTCAAAAAATAAGCAAACTATCTTCTGTCATTGTGCCACACACTTCCGCATTCTAAACT
AAATACTTAAGCAATAATCAACCTGTTGTTAAAATGTAATTTGAAATCAAATACTAAATATCATCATACTAACTCATATT
TATATAAAATCATTGAATGGATAAAACAAGATTTTGGTACTCCAACATAATGATATTGATTGAATTTTCAAATCAGTTAA
AATACAAAAACCATAAACAAACCTCCAGTTAATCAAATGTGAGATTGAGGGTTTAGAAGTGACAAAATAATAGTTAAGGG
GGTGAATATGAAAACGAAACTAAGATGTGGGGTTACATTGAAGGCATTGAACCAAACATTTAAATTAATTTAATTAACAA
AAAAAAAGGGAAAAAACGGATTCTTGTGATATTGAGCGTCGTCTTCTCTTCCTTAGCCAAAGCCAGATCTGCTTCTTTTT
CGCTGCGTCGTCGAGAGGTCTCTCTTTGAGGAAGCTAATTCCTTCTTCTTCTTCACCATCCGTAAGTCTTTCAATCTCCA
TTTTTCCAGAATCTTCGATTTTCTTCTTTCTCCGATTGATTCGTAGATTCTCTCCTCGCACTCCTTCTCGTTGTTTTAAT
GCTGCTTTCGATGAATTTGGGGATTACTTGTGAACTATTCAGTTCCGATTGTTCCGATTCCAGATCTAACTTTCGCGATT
TGTTGAAATCTATTTCGCCGATGAGAAATAGTTTGTTTCTAGGGTTTTTGGATTCACTAGTGAGATTTGTTTAGCTAAGA
GATGATTAATGGCGTTTTGTTGATTCGTTGTGCTTAACAAGTGGAGAAATCGAAGCTAGGGTTAATTTTTCCTTCATTCT
TTGTTCTGGACTTCTGGATCTTATACGTAAGATTCACGAGATCTTCATTCTCGTGAGAAATGTTCTGGATACTCTTAGCT
TATATAATCTATGCTTACAAGTTATAGCTAGTTTCGTGATAAATTAGTGTAAGAATCTGCTCATTGTTCTGTTTATAAGC
TGAGTTAATCTTTCCACTAGCTGGTTAAGTTAGTTGCAGAGGCCATTTCATTGATTGTCTCTGAAGATTTAATATGATGG
TATTGTGTATTTGCTCATTTCTAGGTTTCAAGAATAACAATGGAAGGAAGCGGTGGTGACAGTGGTTCGATGGCTACGCC
TGTACAAAAGAAAGTACATGAGGCATGGAGGGTTTACCAATATTATCTGGACAAGACTACACCTCATTCAACTAACAGGT
GGATCGGAACACTTGTTTTCTTTCTTATCTACTGTTTGAGGGTTTACTCTATTCACGGATTCTACATCATCTCCTATGGT
CTTGGAATCTACCTCCTGAATCTGCTTATCGGGTTTTTGTCTCCTCTTGTTGATCCTGAGCTCGAGGTATCTGATGGAGC
TACTCTGCCTACTCGAGGTTCTGATGAGTTCAAGCCATTTATCCGCCGTCTCCCGGAGTTTAAATTCTGGTACCTTATTC
CCTATCTCCTAACTGCTTATGCTATCATTTTCGTTGTGATAAAGTCGGATTTAAAATTCTATTAGCATTCAGGTGGTTAA
ACCATATGCCATCTTCCTAACCAAGTTGTGCTACTAATGTTTGTGTTGCATTGTCATAATCTGTTGTGGCACTATTGCAG
TTAAATATTATTGCTCAGTTTTTTTTTTCGTTCTAAGAGCTTCCCGACTACACACAGTAGCTTCTTCATTTTTGGTGACA
ATGTGATTGAATCTGTGGCAGGTACTCCATGACTAAGGCATTCTGCATAGCCTTTCTTATGACATTCTTCTCGGTGTTTG
ATGTTCCCGTCTTCTGGCCCATACTGCTTTGCTACTGGGTCGTTCTCTTTGTCCTCACCATGAGACGCCAAATAGCCCAC
ATGATCAAGCACAAGTACATTCCTTTCAGCATCGGAAAACAGGTAACCGTTTTTCACAACTTTGATTTTCAAACTTCGTT
TAGTAATAAATTAAACACATTTCAATTGTCTATTGAATCCTGCGAACGTCTCTGCAAATTCATTCACATTCATAGTTACA
GAGTTTGAGGTTAGTTGCTAATTTGATCTCAAACGTTTGATCTGTGTGGCAGAAATATAGCGGCCGGAAATCTTCTGCGA
ACAGCGGCGGCGGCTCTCGTGCTGATTGATTTCAACTTGCAGCCACATTTTCTGCAGAAAAAGAATGAAAAAAAGTTGGG
TTTTCACGTTGGAACGTTTTGTAGTGATGAATTACTAGTATTGTTATGCTTCTACAATGAAGAAGAAGGAAACAGAAAAG
GGTCATTAGTTTTTATGTTGCAGGAATATTGTTCTTTGTTAGTTCCCTTTAATCCAAGTACCTCTGCTGTAAATATAATT
CAATTTTATTTCGAAACAAATTCATTCATTTTGTTTTCCTTTTAAAACATGTCATTTGTCTCATTCTAGTTGATAGTTTC
GTTTTAACTACAATGAGCTAATAGATTCAACGAGTTCAATAAATTCTTCTGTTTATTGAACAATAATTATCCTACGGATT
AAAACTTCCTTTTCATGAGGCGAAAAGATTCGTTTGGTGGTCATGGAAATTCTTTTACAAAGAGTATTTATTATAATATC
CACATGTTTTCAATAATTATACATACAACAATAAAAATATTACACACAACTAATAAGAAACGATTTGTATAAAAAGGATT
TTATATACAAGAAAAAAGGAAGAAAATATAGTAATCAATT
>AT2G21590.3 | chr2:9242151-9245150 FORWARD LENGTH=3000
ATGGAGAGCTTGAAAGTAAGTCCACCGAGCAACAATCTGAGATTAAAAAGCATTTTAGCTAGCCGGTGAATGAAAATAGA
AAGCTTCGATCTTTTCTTTCCCGCAGTGCATCTACAACTAGAAGAACTCAAATTTAGAGATATAGATTTAGAGAACAATA
AGAAACACAGTCAAGTATTGATCAGTGCTCCGGCCGAGCAGTCTTTCTCTCTTTTCACCTTTTGTATTTAGGAATCTTTG
CTGATTCTCTTTATAATATTATTCAAAAAATAAGCAAACTATCTTCTGTCATTGTGCCACACACTTCCGCATTCTAAACT
AAATACTTAAGCAATAATCAACCTGTTGTTAAAATGTAATTTGAAATCAAATACTAAATATCATCATACTAACTCATATT
TATATAAAATCATTGAATGGATAAAACAAGATTTTGGTACTCCAACATAATGATATTGATTGAATTTTCAAATCAGTTAA
AATACAAAAACCATAAACAAACCTCCAGTTAATCAAATGTGAGATTGAGGGTTTAGAAGTGACAAAATAATAGTTAAGGG
GGTGAATATGAAAACGAAACTAAGATGTGGGGTTACATTGAAGGCATTGAACCAAACATTTAAATTAATTTAATTAACAA
AAAAAAAGGGAAAAAACGGATTCTTGTGATATTGAGCGTCGTCTTCTCTTCCTTAGCCAAAGCCAGATCTGCTTCTTTTT
CGCTGCGTCGTCGAGAGGTCTCTCTTTGAGGAAGCTAATTCCTTCTTCTTCTTCACCATCCGTAAGTCTTTCAATCTCCA
TTTTTCCAGAATCTTCGATTTTCTTCTTTCTCCGATTGATTCGTAGATTCTCTCCTCGCACTCCTTCTCGTTGTTTTAAT
GCTGCTTTCGATGAATTTGGGGATTACTTGTGAACTATTCAGTTCCGATTGTTCCGATTCCAGATCTAACTTTCGCGATT
TGTTGAAATCTATTTCGCCGATGAGAAATAGTTTGTTTCTAGGGTTTTTGGATTCACTAGTGAGATTTGTTTAGCTAAGA
GATGATTAATGGCGTTTTGTTGATTCGTTGTGCTTAACAAGTGGAGAAATCGAAGCTAGGGTTAATTTTTCCTTCATTCT
TTGTTCTGGACTTCTGGATCTTATACGTAAGATTCACGAGATCTTCATTCTCGTGAGAAATGTTCTGGATACTCTTAGCT
TATATAATCTATGCTTACAAGTTATAGCTAGTTTCGTGATAAATTAGTGTAAGAATCTGCTCATTGTTCTGTTTATAAGC
TGAGTTAATCTTTCCACTAGCTGGTTAAGTTAGTTGCAGAGGCCATTTCATTGATTGTCTCTGAAGATTTAATATGATGG
TATTGTGTATTTGCTCATTTCTAGGTTTCAAGAATAACAATGGAAGGAAGCGGTGGTGACAGTGGTTCGATGGCTACGCC
TGTACAAAAGAAAGTACATGAGGCATGGAGGGTTTACCAATATTATCTGGACAAGACTACACCTCATTCAACTAACAGGT
GGATCGGAACACTTGTTTTCTTTCTTATCTACTGTTTGAGGGTTTACTCTATTCACGGATTCTACATCATCTCCTATGGT
CTTGGAATCTACCTCCTGAATCTGCTTATCGGGTTTTTGTCTCCTCTTGTTGATCCTGAGCTCGAGGTATCTGATGGAGC
TACTCTGCCTACTCGAGGTTCTGATGAGTTCAAGCCATTTATCCGCCGTCTCCCGGAGTTTAAATTCTGGTACCTTATTC
CCTATCTCCTAACTGCTTATGCTATCATTTTCGTTGTGATAAAGTCGGATTTAAAATTCTATTAGCATTCAGGTGGTTAA
ACCATATGCCATCTTCCTAACCAAGTTGTGCTACTAATGTTTGTGTTGCATTGTCATAATCTGTTGTGGCACTATTGCAG
TTAAATATTATTGCTCAGTTTTTTTTTTCGTTCTAAGAGCTTCCCGACTACACACAGTAGCTTCTTCATTTTTGGTGACA
ATGTGATTGAATCTGTGGCAGGTACTCCATGACTAAGGCATTCTGCATAGCCTTTCTTATGACATTCTTCTCGGTGTTTG
ATGTTCCCGTCTTCTGGCCCATACTGCTTTGCTACTGGGTCGTTCTCTTTGTCCTCACCATGAGACGCCAAATAGCCCAC
ATGATCAAGCACAAGTACATTCCTTTCAGCATCGGAAAACAGGTAACCGTTTTTCACAACTTTGATTTTCAAACTTCGTT
TAGTAATAAATTAAACACATTTCAATTGTCTATTGAATCCTGCGAACGTCTCTGCAAATTCATTCACATTCATAGTTACA
GAGTTTGAGGTTAGTTGCTAATTTGATCTCAAACGTTTGATCTGTGTGGCAGAAATATAGCGGCCGGAAATCTTCTGCGA
ACAGCGGCGGCGGCTCTCGTGCTGATTGATTTCAACTTGCAGCCACATTTTCTGCAGAAAAAGAATGAAAAAAAGTTGGG
TTTTCACGTTGGAACGTTTTGTAGTGATGAATTACTAGTATTGTTATGCTTCTACAATGAAGAAGAAGGAAACAGAAAAG
GGTCATTAGTTTTTATGTTGCAGGAATATTGTTCTTTGTTAGTTCCCTTTAATCCAAGTACCTCTGCTGTAAATATAATT
CAATTTTATTTCGAAACAAATTCATTCATTTTGTTTTCCTTTTAAAACATGTCATTTGTCTCATTCTAGTTGATAGTTTC
GTTTTAACTACAATGAGCTAATAGATTCAACGAGTTCAATAAATTCTTCTGTTTATTGAACAATAATTATCCTACGGATT
AAAACTTCCTTTTCATGAGGCGAAAAGATTCGTTTGGTGGTCATGGAAATTCTTTTACAAAGAGTATTTATTATAATATC
CACATGTTTTCAATAATTATACATACAACAATAAAAATATTACACACAACTAATAAGAAACGATTTGTATAAAAAGGATT
TTATATACAAGAAAAAAGGAAGAAAATATAGTAATCAATT
>AT2G21590.2 | chr2:9242151-9245150 FORWARD LENGTH=3000
ATGGAGAGCTTGAAAGTAAGTCCACCGAGCAACAATCTGAGATTAAAAAGCATTTTAGCTAGCCGGTGAATGAAAATAGA
AAGCTTCGATCTTTTCTTTCCCGCAGTGCATCTACAACTAGAAGAACTCAAATTTAGAGATATAGATTTAGAGAACAATA
AGAAACACAGTCAAGTATTGATCAGTGCTCCGGCCGAGCAGTCTTTCTCTCTTTTCACCTTTTGTATTTAGGAATCTTTG
CTGATTCTCTTTATAATATTATTCAAAAAATAAGCAAACTATCTTCTGTCATTGTGCCACACACTTCCGCATTCTAAACT
AAATACTTAAGCAATAATCAACCTGTTGTTAAAATGTAATTTGAAATCAAATACTAAATATCATCATACTAACTCATATT
TATATAAAATCATTGAATGGATAAAACAAGATTTTGGTACTCCAACATAATGATATTGATTGAATTTTCAAATCAGTTAA
AATACAAAAACCATAAACAAACCTCCAGTTAATCAAATGTGAGATTGAGGGTTTAGAAGTGACAAAATAATAGTTAAGGG
GGTGAATATGAAAACGAAACTAAGATGTGGGGTTACATTGAAGGCATTGAACCAAACATTTAAATTAATTTAATTAACAA
AAAAAAAGGGAAAAAACGGATTCTTGTGATATTGAGCGTCGTCTTCTCTTCCTTAGCCAAAGCCAGATCTGCTTCTTTTT
CGCTGCGTCGTCGAGAGGTCTCTCTTTGAGGAAGCTAATTCCTTCTTCTTCTTCACCATCCGTAAGTCTTTCAATCTCCA
TTTTTCCAGAATCTTCGATTTTCTTCTTTCTCCGATTGATTCGTAGATTCTCTCCTCGCACTCCTTCTCGTTGTTTTAAT
GCTGCTTTCGATGAATTTGGGGATTACTTGTGAACTATTCAGTTCCGATTGTTCCGATTCCAGATCTAACTTTCGCGATT
TGTTGAAATCTATTTCGCCGATGAGAAATAGTTTGTTTCTAGGGTTTTTGGATTCACTAGTGAGATTTGTTTAGCTAAGA
GATGATTAATGGCGTTTTGTTGATTCGTTGTGCTTAACAAGTGGAGAAATCGAAGCTAGGGTTAATTTTTCCTTCATTCT
TTGTTCTGGACTTCTGGATCTTATACGTAAGATTCACGAGATCTTCATTCTCGTGAGAAATGTTCTGGATACTCTTAGCT
TATATAATCTATGCTTACAAGTTATAGCTAGTTTCGTGATAAATTAGTGTAAGAATCTGCTCATTGTTCTGTTTATAAGC
TGAGTTAATCTTTCCACTAGCTGGTTAAGTTAGTTGCAGAGGCCATTTCATTGATTGTCTCTGAAGATTTAATATGATGG
TATTGTGTATTTGCTCATTTCTAGGTTTCAAGAATAACAATGGAAGGAAGCGGTGGTGACAGTGGTTCGATGGCTACGCC
TGTACAAAAGAAAGTACATGAGGCATGGAGGGTTTACCAATATTATCTGGACAAGACTACACCTCATTCAACTAACAGGT
GGATCGGAACACTTGTTTTCTTTCTTATCTACTGTTTGAGGGTTTACTCTATTCACGGATTCTACATCATCTCCTATGGT
CTTGGAATCTACCTCCTGAATCTGCTTATCGGGTTTTTGTCTCCTCTTGTTGATCCTGAGCTCGAGGTATCTGATGGAGC
TACTCTGCCTACTCGAGGTTCTGATGAGTTCAAGCCATTTATCCGCCGTCTCCCGGAGTTTAAATTCTGGTACCTTATTC
CCTATCTCCTAACTGCTTATGCTATCATTTTCGTTGTGATAAAGTCGGATTTAAAATTCTATTAGCATTCAGGTGGTTAA
ACCATATGCCATCTTCCTAACCAAGTTGTGCTACTAATGTTTGTGTTGCATTGTCATAATCTGTTGTGGCACTATTGCAG
TTAAATATTATTGCTCAGTTTTTTTTTTCGTTCTAAGAGCTTCCCGACTACACACAGTAGCTTCTTCATTTTTGGTGACA
ATGTGATTGAATCTGTGGCAGGTACTCCATGACTAAGGCATTCTGCATAGCCTTTCTTATGACATTCTTCTCGGTGTTTG
ATGTTCCCGTCTTCTGGCCCATACTGCTTTGCTACTGGGTCGTTCTCTTTGTCCTCACCATGAGACGCCAAATAGCCCAC
ATGATCAAGCACAAGTACATTCCTTTCAGCATCGGAAAACAGGTAACCGTTTTTCACAACTTTGATTTTCAAACTTCGTT
TAGTAATAAATTAAACACATTTCAATTGTCTATTGAATCCTGCGAACGTCTCTGCAAATTCATTCACATTCATAGTTACA
GAGTTTGAGGTTAGTTGCTAATTTGATCTCAAACGTTTGATCTGTGTGGCAGAAATATAGCGGCCGGAAATCTTCTGCGA
ACAGCGGCGGCGGCTCTCGTGCTGATTGATTTCAACTTGCAGCCACATTTTCTGCAGAAAAAGAATGAAAAAAAGTTGGG
TTTTCACGTTGGAACGTTTTGTAGTGATGAATTACTAGTATTGTTATGCTTCTACAATGAAGAAGAAGGAAACAGAAAAG
GGTCATTAGTTTTTATGTTGCAGGAATATTGTTCTTTGTTAGTTCCCTTTAATCCAAGTACCTCTGCTGTAAATATAATT
CAATTTTATTTCGAAACAAATTCATTCATTTTGTTTTCCTTTTAAAACATGTCATTTGTCTCATTCTAGTTGATAGTTTC
GTTTTAACTACAATGAGCTAATAGATTCAACGAGTTCAATAAATTCTTCTGTTTATTGAACAATAATTATCCTACGGATT
AAAACTTCCTTTTCATGAGGCGAAAAGATTCGTTTGGTGGTCATGGAAATTCTTTTACAAAGAGTATTTATTATAATATC
CACATGTTTTCAATAATTATACATACAACAATAAAAATATTACACACAACTAATAAGAAACGATTTGTATAAAAAGGATT
TTATATACAAGAAAAAAGGAAGAAAATATAGTAATCAATT
>AT2G21590.4 | chr2:9242151-9245150 FORWARD LENGTH=3000
ATGGAGAGCTTGAAAGTAAGTCCACCGAGCAACAATCTGAGATTAAAAAGCATTTTAGCTAGCCGGTGAATGAAAATAGA
AAGCTTCGATCTTTTCTTTCCCGCAGTGCATCTACAACTAGAAGAACTCAAATTTAGAGATATAGATTTAGAGAACAATA
AGAAACACAGTCAAGTATTGATCAGTGCTCCGGCCGAGCAGTCTTTCTCTCTTTTCACCTTTTGTATTTAGGAATCTTTG
CTGATTCTCTTTATAATATTATTCAAAAAATAAGCAAACTATCTTCTGTCATTGTGCCACACACTTCCGCATTCTAAACT
AAATACTTAAGCAATAATCAACCTGTTGTTAAAATGTAATTTGAAATCAAATACTAAATATCATCATACTAACTCATATT
TATATAAAATCATTGAATGGATAAAACAAGATTTTGGTACTCCAACATAATGATATTGATTGAATTTTCAAATCAGTTAA
AATACAAAAACCATAAACAAACCTCCAGTTAATCAAATGTGAGATTGAGGGTTTAGAAGTGACAAAATAATAGTTAAGGG
GGTGAATATGAAAACGAAACTAAGATGTGGGGTTACATTGAAGGCATTGAACCAAACATTTAAATTAATTTAATTAACAA
AAAAAAAGGGAAAAAACGGATTCTTGTGATATTGAGCGTCGTCTTCTCTTCCTTAGCCAAAGCCAGATCTGCTTCTTTTT
CGCTGCGTCGTCGAGAGGTCTCTCTTTGAGGAAGCTAATTCCTTCTTCTTCTTCACCATCCGTAAGTCTTTCAATCTCCA
TTTTTCCAGAATCTTCGATTTTCTTCTTTCTCCGATTGATTCGTAGATTCTCTCCTCGCACTCCTTCTCGTTGTTTTAAT
GCTGCTTTCGATGAATTTGGGGATTACTTGTGAACTATTCAGTTCCGATTGTTCCGATTCCAGATCTAACTTTCGCGATT
TGTTGAAATCTATTTCGCCGATGAGAAATAGTTTGTTTCTAGGGTTTTTGGATTCACTAGTGAGATTTGTTTAGCTAAGA
GATGATTAATGGCGTTTTGTTGATTCGTTGTGCTTAACAAGTGGAGAAATCGAAGCTAGGGTTAATTTTTCCTTCATTCT
TTGTTCTGGACTTCTGGATCTTATACGTAAGATTCACGAGATCTTCATTCTCGTGAGAAATGTTCTGGATACTCTTAGCT
TATATAATCTATGCTTACAAGTTATAGCTAGTTTCGTGATAAATTAGTGTAAGAATCTGCTCATTGTTCTGTTTATAAGC
TGAGTTAATCTTTCCACTAGCTGGTTAAGTTAGTTGCAGAGGCCATTTCATTGATTGTCTCTGAAGATTTAATATGATGG
TATTGTGTATTTGCTCATTTCTAGGTTTCAAGAATAACAATGGAAGGAAGCGGTGGTGACAGTGGTTCGATGGCTACGCC
TGTACAAAAGAAAGTACATGAGGCATGGAGGGTTTACCAATATTATCTGGACAAGACTACACCTCATTCAACTAACAGGT
GGATCGGAACACTTGTTTTCTTTCTTATCTACTGTTTGAGGGTTTACTCTATTCACGGATTCTACATCATCTCCTATGGT
CTTGGAATCTACCTCCTGAATCTGCTTATCGGGTTTTTGTCTCCTCTTGTTGATCCTGAGCTCGAGGTATCTGATGGAGC
TACTCTGCCTACTCGAGGTTCTGATGAGTTCAAGCCATTTATCCGCCGTCTCCCGGAGTTTAAATTCTGGTACCTTATTC
CCTATCTCCTAACTGCTTATGCTATCATTTTCGTTGTGATAAAGTCGGATTTAAAATTCTATTAGCATTCAGGTGGTTAA
ACCATATGCCATCTTCCTAACCAAGTTGTGCTACTAATGTTTGTGTTGCATTGTCATAATCTGTTGTGGCACTATTGCAG
TTAAATATTATTGCTCAGTTTTTTTTTTCGTTCTAAGAGCTTCCCGACTACACACAGTAGCTTCTTCATTTTTGGTGACA
ATGTGATTGAATCTGTGGCAGGTACTCCATGACTAAGGCATTCTGCATAGCCTTTCTTATGACATTCTTCTCGGTGTTTG
ATGTTCCCGTCTTCTGGCCCATACTGCTTTGCTACTGGGTCGTTCTCTTTGTCCTCACCATGAGACGCCAAATAGCCCAC
ATGATCAAGCACAAGTACATTCCTTTCAGCATCGGAAAACAGGTAACCGTTTTTCACAACTTTGATTTTCAAACTTCGTT
TAGTAATAAATTAAACACATTTCAATTGTCTATTGAATCCTGCGAACGTCTCTGCAAATTCATTCACATTCATAGTTACA
GAGTTTGAGGTTAGTTGCTAATTTGATCTCAAACGTTTGATCTGTGTGGCAGAAATATAGCGGCCGGAAATCTTCTGCGA
ACAGCGGCGGCGGCTCTCGTGCTGATTGATTTCAACTTGCAGCCACATTTTCTGCAGAAAAAGAATGAAAAAAAGTTGGG
TTTTCACGTTGGAACGTTTTGTAGTGATGAATTACTAGTATTGTTATGCTTCTACAATGAAGAAGAAGGAAACAGAAAAG
GGTCATTAGTTTTTATGTTGCAGGAATATTGTTCTTTGTTAGTTCCCTTTAATCCAAGTACCTCTGCTGTAAATATAATT
CAATTTTATTTCGAAACAAATTCATTCATTTTGTTTTCCTTTTAAAACATGTCATTTGTCTCATTCTAGTTGATAGTTTC
GTTTTAACTACAATGAGCTAATAGATTCAACGAGTTCAATAAATTCTTCTGTTTATTGAACAATAATTATCCTACGGATT
AAAACTTCCTTTTCATGAGGCGAAAAGATTCGTTTGGTGGTCATGGAAATTCTTTTACAAAGAGTATTTATTATAATATC
CACATGTTTTCAATAATTATACATACAACAATAAAAATATTACACACAACTAATAAGAAACGATTTGTATAAAAAGGATT
TTATATACAAGAAAAAAGGAAGAAAATATAGTAATCAATT
>AT2G21590.7 | chr2:9242151-9245150 FORWARD LENGTH=3000
ATGGAGAGCTTGAAAGTAAGTCCACCGAGCAACAATCTGAGATTAAAAAGCATTTTAGCTAGCCGGTGAATGAAAATAGA
AAGCTTCGATCTTTTCTTTCCCGCAGTGCATCTACAACTAGAAGAACTCAAATTTAGAGATATAGATTTAGAGAACAATA
AGAAACACAGTCAAGTATTGATCAGTGCTCCGGCCGAGCAGTCTTTCTCTCTTTTCACCTTTTGTATTTAGGAATCTTTG
CTGATTCTCTTTATAATATTATTCAAAAAATAAGCAAACTATCTTCTGTCATTGTGCCACACACTTCCGCATTCTAAACT
AAATACTTAAGCAATAATCAACCTGTTGTTAAAATGTAATTTGAAATCAAATACTAAATATCATCATACTAACTCATATT
TATATAAAATCATTGAATGGATAAAACAAGATTTTGGTACTCCAACATAATGATATTGATTGAATTTTCAAATCAGTTAA
AATACAAAAACCATAAACAAACCTCCAGTTAATCAAATGTGAGATTGAGGGTTTAGAAGTGACAAAATAATAGTTAAGGG
GGTGAATATGAAAACGAAACTAAGATGTGGGGTTACATTGAAGGCATTGAACCAAACATTTAAATTAATTTAATTAACAA
AAAAAAAGGGAAAAAACGGATTCTTGTGATATTGAGCGTCGTCTTCTCTTCCTTAGCCAAAGCCAGATCTGCTTCTTTTT
CGCTGCGTCGTCGAGAGGTCTCTCTTTGAGGAAGCTAATTCCTTCTTCTTCTTCACCATCCGTAAGTCTTTCAATCTCCA
TTTTTCCAGAATCTTCGATTTTCTTCTTTCTCCGATTGATTCGTAGATTCTCTCCTCGCACTCCTTCTCGTTGTTTTAAT
GCTGCTTTCGATGAATTTGGGGATTACTTGTGAACTATTCAGTTCCGATTGTTCCGATTCCAGATCTAACTTTCGCGATT
TGTTGAAATCTATTTCGCCGATGAGAAATAGTTTGTTTCTAGGGTTTTTGGATTCACTAGTGAGATTTGTTTAGCTAAGA
GATGATTAATGGCGTTTTGTTGATTCGTTGTGCTTAACAAGTGGAGAAATCGAAGCTAGGGTTAATTTTTCCTTCATTCT
TTGTTCTGGACTTCTGGATCTTATACGTAAGATTCACGAGATCTTCATTCTCGTGAGAAATGTTCTGGATACTCTTAGCT
TATATAATCTATGCTTACAAGTTATAGCTAGTTTCGTGATAAATTAGTGTAAGAATCTGCTCATTGTTCTGTTTATAAGC
TGAGTTAATCTTTCCACTAGCTGGTTAAGTTAGTTGCAGAGGCCATTTCATTGATTGTCTCTGAAGATTTAATATGATGG
TATTGTGTATTTGCTCATTTCTAGGTTTCAAGAATAACAATGGAAGGAAGCGGTGGTGACAGTGGTTCGATGGCTACGCC
TGTACAAAAGAAAGTACATGAGGCATGGAGGGTTTACCAATATTATCTGGACAAGACTACACCTCATTCAACTAACAGGT
GGATCGGAACACTTGTTTTCTTTCTTATCTACTGTTTGAGGGTTTACTCTATTCACGGATTCTACATCATCTCCTATGGT
CTTGGAATCTACCTCCTGAATCTGCTTATCGGGTTTTTGTCTCCTCTTGTTGATCCTGAGCTCGAGGTATCTGATGGAGC
TACTCTGCCTACTCGAGGTTCTGATGAGTTCAAGCCATTTATCCGCCGTCTCCCGGAGTTTAAATTCTGGTACCTTATTC
CCTATCTCCTAACTGCTTATGCTATCATTTTCGTTGTGATAAAGTCGGATTTAAAATTCTATTAGCATTCAGGTGGTTAA
ACCATATGCCATCTTCCTAACCAAGTTGTGCTACTAATGTTTGTGTTGCATTGTCATAATCTGTTGTGGCACTATTGCAG
TTAAATATTATTGCTCAGTTTTTTTTTTCGTTCTAAGAGCTTCCCGACTACACACAGTAGCTTCTTCATTTTTGGTGACA
ATGTGATTGAATCTGTGGCAGGTACTCCATGACTAAGGCATTCTGCATAGCCTTTCTTATGACATTCTTCTCGGTGTTTG
ATGTTCCCGTCTTCTGGCCCATACTGCTTTGCTACTGGGTCGTTCTCTTTGTCCTCACCATGAGACGCCAAATAGCCCAC
ATGATCAAGCACAAGTACATTCCTTTCAGCATCGGAAAACAGGTAACCGTTTTTCACAACTTTGATTTTCAAACTTCGTT
TAGTAATAAATTAAACACATTTCAATTGTCTATTGAATCCTGCGAACGTCTCTGCAAATTCATTCACATTCATAGTTACA
GAGTTTGAGGTTAGTTGCTAATTTGATCTCAAACGTTTGATCTGTGTGGCAGAAATATAGCGGCCGGAAATCTTCTGCGA
ACAGCGGCGGCGGCTCTCGTGCTGATTGATTTCAACTTGCAGCCACATTTTCTGCAGAAAAAGAATGAAAAAAAGTTGGG
TTTTCACGTTGGAACGTTTTGTAGTGATGAATTACTAGTATTGTTATGCTTCTACAATGAAGAAGAAGGAAACAGAAAAG
GGTCATTAGTTTTTATGTTGCAGGAATATTGTTCTTTGTTAGTTCCCTTTAATCCAAGTACCTCTGCTGTAAATATAATT
CAATTTTATTTCGAAACAAATTCATTCATTTTGTTTTCCTTTTAAAACATGTCATTTGTCTCATTCTAGTTGATAGTTTC
GTTTTAACTACAATGAGCTAATAGATTCAACGAGTTCAATAAATTCTTCTGTTTATTGAACAATAATTATCCTACGGATT
AAAACTTCCTTTTCATGAGGCGAAAAGATTCGTTTGGTGGTCATGGAAATTCTTTTACAAAGAGTATTTATTATAATATC
CACATGTTTTCAATAATTATACATACAACAATAAAAATATTACACACAACTAATAAGAAACGATTTGTATAAAAAGGATT
TTATATACAAGAAAAAAGGAAGAAAATATAGTAATCAATT
>AT2G21590.5 | chr2:9242151-9245150 FORWARD LENGTH=3000
ATGGAGAGCTTGAAAGTAAGTCCACCGAGCAACAATCTGAGATTAAAAAGCATTTTAGCTAGCCGGTGAATGAAAATAGA
AAGCTTCGATCTTTTCTTTCCCGCAGTGCATCTACAACTAGAAGAACTCAAATTTAGAGATATAGATTTAGAGAACAATA
AGAAACACAGTCAAGTATTGATCAGTGCTCCGGCCGAGCAGTCTTTCTCTCTTTTCACCTTTTGTATTTAGGAATCTTTG
CTGATTCTCTTTATAATATTATTCAAAAAATAAGCAAACTATCTTCTGTCATTGTGCCACACACTTCCGCATTCTAAACT
AAATACTTAAGCAATAATCAACCTGTTGTTAAAATGTAATTTGAAATCAAATACTAAATATCATCATACTAACTCATATT
TATATAAAATCATTGAATGGATAAAACAAGATTTTGGTACTCCAACATAATGATATTGATTGAATTTTCAAATCAGTTAA
AATACAAAAACCATAAACAAACCTCCAGTTAATCAAATGTGAGATTGAGGGTTTAGAAGTGACAAAATAATAGTTAAGGG
GGTGAATATGAAAACGAAACTAAGATGTGGGGTTACATTGAAGGCATTGAACCAAACATTTAAATTAATTTAATTAACAA
AAAAAAAGGGAAAAAACGGATTCTTGTGATATTGAGCGTCGTCTTCTCTTCCTTAGCCAAAGCCAGATCTGCTTCTTTTT
CGCTGCGTCGTCGAGAGGTCTCTCTTTGAGGAAGCTAATTCCTTCTTCTTCTTCACCATCCGTAAGTCTTTCAATCTCCA
TTTTTCCAGAATCTTCGATTTTCTTCTTTCTCCGATTGATTCGTAGATTCTCTCCTCGCACTCCTTCTCGTTGTTTTAAT
GCTGCTTTCGATGAATTTGGGGATTACTTGTGAACTATTCAGTTCCGATTGTTCCGATTCCAGATCTAACTTTCGCGATT
TGTTGAAATCTATTTCGCCGATGAGAAATAGTTTGTTTCTAGGGTTTTTGGATTCACTAGTGAGATTTGTTTAGCTAAGA
GATGATTAATGGCGTTTTGTTGATTCGTTGTGCTTAACAAGTGGAGAAATCGAAGCTAGGGTTAATTTTTCCTTCATTCT
TTGTTCTGGACTTCTGGATCTTATACGTAAGATTCACGAGATCTTCATTCTCGTGAGAAATGTTCTGGATACTCTTAGCT
TATATAATCTATGCTTACAAGTTATAGCTAGTTTCGTGATAAATTAGTGTAAGAATCTGCTCATTGTTCTGTTTATAAGC
TGAGTTAATCTTTCCACTAGCTGGTTAAGTTAGTTGCAGAGGCCATTTCATTGATTGTCTCTGAAGATTTAATATGATGG
TATTGTGTATTTGCTCATTTCTAGGTTTCAAGAATAACAATGGAAGGAAGCGGTGGTGACAGTGGTTCGATGGCTACGCC
TGTACAAAAGAAAGTACATGAGGCATGGAGGGTTTACCAATATTATCTGGACAAGACTACACCTCATTCAACTAACAGGT
GGATCGGAACACTTGTTTTCTTTCTTATCTACTGTTTGAGGGTTTACTCTATTCACGGATTCTACATCATCTCCTATGGT
CTTGGAATCTACCTCCTGAATCTGCTTATCGGGTTTTTGTCTCCTCTTGTTGATCCTGAGCTCGAGGTATCTGATGGAGC
TACTCTGCCTACTCGAGGTTCTGATGAGTTCAAGCCATTTATCCGCCGTCTCCCGGAGTTTAAATTCTGGTACCTTATTC
CCTATCTCCTAACTGCTTATGCTATCATTTTCGTTGTGATAAAGTCGGATTTAAAATTCTATTAGCATTCAGGTGGTTAA
ACCATATGCCATCTTCCTAACCAAGTTGTGCTACTAATGTTTGTGTTGCATTGTCATAATCTGTTGTGGCACTATTGCAG
TTAAATATTATTGCTCAGTTTTTTTTTTCGTTCTAAGAGCTTCCCGACTACACACAGTAGCTTCTTCATTTTTGGTGACA
ATGTGATTGAATCTGTGGCAGGTACTCCATGACTAAGGCATTCTGCATAGCCTTTCTTATGACATTCTTCTCGGTGTTTG
ATGTTCCCGTCTTCTGGCCCATACTGCTTTGCTACTGGGTCGTTCTCTTTGTCCTCACCATGAGACGCCAAATAGCCCAC
ATGATCAAGCACAAGTACATTCCTTTCAGCATCGGAAAACAGGTAACCGTTTTTCACAACTTTGATTTTCAAACTTCGTT
TAGTAATAAATTAAACACATTTCAATTGTCTATTGAATCCTGCGAACGTCTCTGCAAATTCATTCACATTCATAGTTACA
GAGTTTGAGGTTAGTTGCTAATTTGATCTCAAACGTTTGATCTGTGTGGCAGAAATATAGCGGCCGGAAATCTTCTGCGA
ACAGCGGCGGCGGCTCTCGTGCTGATTGATTTCAACTTGCAGCCACATTTTCTGCAGAAAAAGAATGAAAAAAAGTTGGG
TTTTCACGTTGGAACGTTTTGTAGTGATGAATTACTAGTATTGTTATGCTTCTACAATGAAGAAGAAGGAAACAGAAAAG
GGTCATTAGTTTTTATGTTGCAGGAATATTGTTCTTTGTTAGTTCCCTTTAATCCAAGTACCTCTGCTGTAAATATAATT
CAATTTTATTTCGAAACAAATTCATTCATTTTGTTTTCCTTTTAAAACATGTCATTTGTCTCATTCTAGTTGATAGTTTC
GTTTTAACTACAATGAGCTAATAGATTCAACGAGTTCAATAAATTCTTCTGTTTATTGAACAATAATTATCCTACGGATT
AAAACTTCCTTTTCATGAGGCGAAAAGATTCGTTTGGTGGTCATGGAAATTCTTTTACAAAGAGTATTTATTATAATATC
CACATGTTTTCAATAATTATACATACAACAATAAAAATATTACACACAACTAATAAGAAACGATTTGTATAAAAAGGATT
TTATATACAAGAAAAAAGGAAGAAAATATAGTAATCAATT
>AT2G21595.1 | chr2:9239205-9242204 REVERSE LENGTH=3000
AATGCTTTTTAATCTCAGATTGTTGCTCGGTGGACTTACTTTCAAGCTCTCCATTCATATTACAGTACCATCTTGAATTG
TCGCCTTTTCGACTATCACAGTGATTCCTGATCGAATGTAGAATCCTTCCTCTGGCCTATCTGCTTCTTGTACATCCTGA
AAACATCGAAATAATGTCTTTTAGGTTTTGATCTTTCTTCAACAGTTGGAAATCTGAAGGGAGAAGAAATTCACGAAACA
CTTACGCCTTTGTTCATGATGATCACGTTTTTACCGATCTTAGCATTCTTGTCAATGATGCATTTCCTATAAAATCCCCA
GAACCAAAAAAAACTCTTCGCTTCAGACAAAAATCTATCATTTGAAGAGGGTTTTTTTTGGATGTTATGTGCTTTTTGCA
AACCTTACCTGATTTTTGTGTCTTTACCAATACCAATTGGAACCTTTCCTTCTGCTAATAGAGATGCAATCTCAGACTCA
GTTTGGTAGTAATCTGCACCTAACATCAATGTATCCTTTGGAAAAGAAAGAAAGAAAACCAAGCTCAGTTTGATCGCAAC
ATACGTAAAATAATTTCGATTGTTTTAGATCAAAGTTAAGAGATTCACCTGAAGCTCAACCCCGTAGTCTAGACGTGATC
GTTCACCAATGATTGAACGTTGGACGCTGCATTCTCGCAGGAAACATCCATGTGAGATTATTGAATCTACCATCTAACAA
AATCATCAAAACAGAACCATACTTAATTAGCATTTGGAATCAAAGAAACAACCATAAAGAAAAGGATAGTTTTGATGCAT
ACCCGACATTTCTCAGCTTTTGTTGGTGGGAGGAACCGAGGAGAAGTGTAGAACGGAGTTTCTGGATCATAGAATTCAAA
CTTTGGTCGCTGCAGAACCAGATCAAGAACAAAAGGTTGAGAAATGTATCCAAGATGTCATAATAAGGTGGAGTTGATGT
ACCTCCTCAACAAGAGCTAAATTAGCCTCATAAAATGTCTTTATAGTTCCAATATCCTCCCAGTAATCTCTGAATATGTA
TCCCTAGCCAAAAACAATACGAAACTGTTAGATCATTCGTTGTGTTCAACTGGTAAAAGAAAGACAAGACGTGAGTTTTA
TAGAATCTTACTTGAACATCGTGATCTCTTATGGCTGCAGGAATAACTTCAGATCCAAAGTCATTGGAACTCGGATACTG
TCTTGTTAGAAGGTTCAGCAAAGCTTCGGTTTTGAAACAATAAACTCCCATTGATGCAATGTATGGAGAATCTGTTGCTT
CTTGATGAGACAGTCCAAGCATTGTTGTGTCTGTTTGCTGTAAATAAACAAACAGAAAAGTTTTTAAGTTTTGGGAGTTG
ATTTGTTTTAAGAATCATAGAAAACTATACCATTGATTTCAGGTCGACTCCTGTTGGTTTCTCGGAGAAATGGATTACAC
GCCCACCTCGATCAATCTTTACTAGACCAAAATTTGATGCACGGCTAAAGAATCCACAAAAACTAGTTTTAAGAACTGAG
ATTTCTCATAGAAAAGACGTAAACGAGATTCAAGAATACTAACCTTTCACTAACTGGTGCACACGAAAGAGTAATATCCG
CATTACTATCCACATGAGACTATTACAACAGATTGAGTTAGTGCAACTATAAAGAGATTTAAGATGATGATGAACATATC
TATTTAATTTGGATAAATACCTGAACAAAGTCCATGTAGTTCATTCTATAGAGATGATCTCCAGACAAAATAAGTATGTT
CTCAATGTTCCTGTTCTTGGCATCCTTTTTTTATAAGAAATCAACAGCTTTAAGACCATTCAAAGTTCACAAAGAAACTG
ACTTCAATAAACCAGTAAAAGTGAAGTTCATACCTCAAACACCCAGAGGAATTTTCTGACAGCATCTGCTGTTCCTTGAA
ACCACTTCTTCCCAGCTTCCCCTGGTGTTTGTGTAGCAGCAAGAACCTATTCAATAAGATTTTACTTTTGCTTTTTATTC
CTCGAAAAAATCAAGAGTGCTGAGAGTTATTATTGTCATAGTGTTTGTACCTCTACGAAACCACCTCCAAAGTTTATGCC
ATTCCCAAAATAAGTTCGTGCTAAATGTCGATTAAGGGAAGCTGAGTTGAACTGTGTCAGCACAAATATCTTGTTGATGC
AGCTGTTAATACAGTTACTCATCGGGATATCGATCAGCCTGTAGCATCCACCAACAGGAACCTAACATAATTTGAAGACA
CAAGAATCTTCAGTACACAAAAAAAAACTGTTTCATAAATAAGACCCTTGAGGTCCTAATTCGATGAATGTTATTTACAG
TTTCGGTTTATTCGGTAAGAGAAAACGAAGTAAGATGAATATTTACAGCTGGTGTTGCGGCTCTCATTGTAAGAGGGAAG
AGTTTAGCTCCATTGCCTCCTCCTAGAATGATTGCAGCCACATTTTGCGGGTCTACCTTTCTTCTCTCAAACATGGAAGT
CTTTACTGTCTGAAAAGACAAAGCAAACAGAATCAAGAACTCTGGACTTTTCCAGGAATCGATTAAGCAGTCTTCTTGAG
GCAAGTCTTAAGAATTTTGTCTAATGCCATTTAAGAGAAAAGAGTAAACTGATCAACATACCATAGCCTTTTTTGGATTA
TCTGAAGTGGCAACAGCGTAAACAACACCGTGCTTGAACTTTTGATTCCTAAACTTCTTGGAGCCCAAATCTGATCCAAA
ACGTTTACACAAACCATTGTTGTTGTTCTTCTCACCATAAAATCTGTTCTCTACATTCCTGAAACTGAGTTTTGGCAAAA
TAGAACTACTTGTCCCCAAGGCAAAGGAGTAAGAAGAATCCATCTTTTTAGCTGCAAAACACACAAAAATGAAACAACAG
AAACCTCGGAAAGTTAATAGCAGATACGATTTGCTGAGAAGAATAATAAAAGCTTCAAGTAAAGTGAATAACACACAAAG
CGTTTCAGTTACTATTTACTTAATAATATAATCAAATTTA
>AT2G21600.1 | chr2:9244580-9247579 FORWARD LENGTH=3000
TTTCAACTTGCAGCCACATTTTCTGCAGAAAAAGAATGAAAAAAAGTTGGGTTTTCACGTTGGAACGTTTTGTAGTGATG
AATTACTAGTATTGTTATGCTTCTACAATGAAGAAGAAGGAAACAGAAAAGGGTCATTAGTTTTTATGTTGCAGGAATAT
TGTTCTTTGTTAGTTCCCTTTAATCCAAGTACCTCTGCTGTAAATATAATTCAATTTTATTTCGAAACAAATTCATTCAT
TTTGTTTTCCTTTTAAAACATGTCATTTGTCTCATTCTAGTTGATAGTTTCGTTTTAACTACAATGAGCTAATAGATTCA
ACGAGTTCAATAAATTCTTCTGTTTATTGAACAATAATTATCCTACGGATTAAAACTTCCTTTTCATGAGGCGAAAAGAT
TCGTTTGGTGGTCATGGAAATTCTTTTACAAAGAGTATTTATTATAATATCCACATGTTTTCAATAATTATACATACAAC
AATAAAAATATTACACACAACTAATAAGAAACGATTTGTATAAAAAGGATTTTATATACAAGAAAAAAGGAAGAAAATAT
AGTAATCAATTGATGGAATTATTAATTAATTTCTTTATTTTGGGTTTGTTTGGGAGCATTCTTGAAGTGAGAAGGGGCAG
GTCGGAGCCAGTCTTTGCCGCCGATAAAGTCCTTGCTCAAGAAGACGGTAGCTTCTTCATCCGATAACTGTTTTGACCAT
TCTACTCTTTGTTCCCTGTCTGCTCCGGGACCATAACATTTGTATTCACCATAATATACAGTACTGAACAAATTTTGTCA
AAATTAGTATACATCAGTCAAAAATATTCATAAGAACATTAACCACAAACCAAAAGGTTAAAAAGTACTTTTCTTTGGTT
GAATCTCCCCATTGGTTCCATCCTTGAGGTGCGACGACATTGGAGAAGAAGGAATAAGCAAAGACAACCCTAGAATAAGC
TCCCCATGGTCTTCCCAAAAATGTGGAACCTGATCCAGTTAACTTGCATCCCAAGAATGTAAAGCCTGATTTCTCTGTGG
CCGACGTTCTCATTTGCGCCGTTATAGACCCATTATTCGGCGACAACGAGTGTAAATGACACCTCTACATATGAAACCAT
AAAAAAAGTAAGGATTAATTAAACATGTAATGAATAGTTATAGATCATTCCATGTTAAAACTATGAGAAAGTTGACTCTT
ATCTATAAATGGAACATGTTTTTTTTTCTCTCTAAGAGCTGGTCATGCATGCATATATCCCAAAAATATGGAAATAAATA
ACTCTAATCACTGGGACGATCCTTAATTGATCTTTAGAAATAGTTGTAGAAAAAGTGATTAAAACATGGGATATATCATA
TATCATTATTATGTGAAGTGTATTTTTAATTGGTACAAATTATGTAAAATGAGTTATTAGTACTTACTTCATATAGAGAA
GAAGCGCTTCCACAAATGAAATCGGTGGCTCCTTCAATATAGCAGTTCTTGAAGTAATGGTTTCCATTGTCGTCAAGGAG
AGTGTCTTGGTACGACGTTATCACGCATCCGTAGAACGCTGCCTTATCCGCCGCCACCCTCAGTGCAACCGCACGTCCCG
CCGTTCCAAACTTATTCTACTTACAATAAAACGAAACACATCAATATTAGTAACTTTCTTTTTTTGTTAATTAATAATGA
TTCACTTACTTATGATATTTTGGTGATCTACTTTGAATTGGTATTTTATAAAATGAATGTATACGATGTATGATGAAGAT
TGACCTGAATAGTGAGAAATCGGCATACAAAATCGGATGCAAAGATAGTGAGAGTGGGTGATTCCAAAATGTCTTCGCCA
TCGCTCCATATGAGAAAAGTGTTGGAAGCTTGTGTCCCACTCAATGTTATGTAGGGTTTCTCCGCAGGTATCACCACTTT
TTCTCTGTTATCAATGAAATCGCTAATTCTCAAAACTATATACTTTAAAAGCATAGAATAAACTAATCATCAATAACATA
TACTATTTAGGAAAAAAAATCATAAATATATTAGTAGGTCAAAAAAGCCTAGTACCTAATACCCAGCTGATAAATATCAA
CAAAATCTAAACCCTAAACCATTAAGGTCTAAAAACCTAATAAACCTTAAGACGACTTAAATATAGAAAATCTAACAAAA
TATTTTATATGTACCGGTAAATTCCAGGCTTAACCCAAATGAAATAGAGTTGAGAGTTGTTTAGATTGGGAGGGATAGAT
TCAATTGCTTCTTGAATCTTACTGAAGTCTCCTTTGCCCGATTGATCAACTCTTATTAGAATTGCAGTCGAAAAATCAAT
GGAAGATGGAGAAGAAGAAGAAGCCATGGAAGAAGATGTGATTGAAGAGAGGATGAAAATATTGATGATTATGATATGAT
GATAGTTAGCAATTGAACGTTTGGACTTCGTTTTATAAAGTCCCATCTTGGCATAACCCATGTGAGGTTTCACGTCTTGG
CGATTGTGCAGAGGACAAAAAAAACAAATACAAGATAGAAATAAAAAATGAAAACTATTGAATTCAATTAGTGAAGCAAG
AGTGTGAAAATTAGAATTTTGAAAAGTTTGGTTTGCACATAAAGGAGATTGTTTTATATACATACCAATGGTTGACTAAA
AATCAAGATGACGTGGTGGGATTGGCCAGCGGTCGAATTCTTATGATCGAAGTTGAAAGATTGCATTTCGTTGACAAGAG
ATTTTTTCTATATCAGATTCAAACTTTAAACTCTAAGACACAAGTTCTATACACACAAGAATATATATTTGTATATTTAA
CCATGGTACATAACCTAGACTACTCTCCAAAACTTGTATAAAAAGGATTTTATTGTCATCCTACAAGACTACAACGTGTC
AACGTCTACAATGACCTAATTAAACAGAACCAAACCAGTTTTTAATAATGTTGGGCTGAAATTCGATTTCTAACCTCTTG
ACCAACAAAACAATCTTCCATTTGAATAAACTACACGTTT
>AT2G21610.2 | chr2:9242161-9245160 REVERSE LENGTH=3000
TAATTCCATCAATTGATTACTATATTTTCTTCCTTTTTTCTTGTATATAAAATCCTTTTTATACAAATCGTTTCTTATTA
GTTGTGTGTAATATTTTTATTGTTGTATGTATAATTATTGAAAACATGTGGATATTATAATAAATACTCTTTGTAAAAGA
ATTTCCATGACCACCAAACGAATCTTTTCGCCTCATGAAAAGGAAGTTTTAATCCGTAGGATAATTATTGTTCAATAAAC
AGAAGAATTTATTGAACTCGTTGAATCTATTAGCTCATTGTAGTTAAAACGAAACTATCAACTAGAATGAGACAAATGAC
ATGTTTTAAAAGGAAAACAAAATGAATGAATTTGTTTCGAAATAAAATTGAATTATATTTACAGCAGAGGTACTTGGATT
AAAGGGAACTAACAAAGAACAATATTCCTGCAACATAAAAACTAATGACCCTTTTCTGTTTCCTTCTTCTTCATTGTAGA
AGCATAACAATACTAGTAATTCATCACTACAAAACGTTCCAACGTGAAAACCCAACTTTTTTTCATTCTTTTTCTGCAGA
AAATGTGGCTGCAAGTTGAAATCAATCAGCACGAGAGCCGCCGCCGCTGTTCGCAGAAGATTTCCGGCCGCTATATTTCT
GCCACACAGATCAAACGTTTGAGATCAAATTAGCAACTAACCTCAAACTCTGTAACTATGAATGTGAATGAATTTGCAGA
GACGTTCGCAGGATTCAATAGACAATTGAAATGTGTTTAATTTATTACTAAACGAAGTTTGAAAATCAAAGTTGTGAAAA
ACGGTTACCTGTTTTCCGATGCTGAAAGGAATGTACTTGTGCTTGATCATGTGGGCTATTTGGCGTCTCATGGTGAGGAC
AAAGAGAACGACCCAGTAGCAAAGCAGTATGGGCCAGAAGACGGGAACATCAAACACCGAGAAGAATGTCATAAGAAAGG
CTATGCAGAATGCCTTAGTCATGGAGTACCTGCCACAGATTCAATCACATTGTCACCAAAAATGAAGAAGCTACTGTGTG
TAGTCGGGAAGCTCTTAGAACGAAAAAAAAAACTGAGCAATAATATTTAACTGCAATAGTGCCACAACAGATTATGACAA
TGCAACACAAACATTAGTAGCACAACTTGGTTAGGAAGATGGCATATGGTTTAACCACCTGAATGCTAATAGAATTTTAA
ATCCGACTTTATCACAACGAAAATGATAGCATAAGCAGTTAGGAGATAGGGAATAAGGTACCAGAATTTAAACTCCGGGA
GACGGCGGATAAATGGCTTGAACTCATCAGAACCTCGAGTAGGCAGAGTAGCTCCATCAGATACCTCGAGCTCAGGATCA
ACAAGAGGAGACAAAAACCCGATAAGCAGATTCAGGAGGTAGATTCCAAGACCATAGGAGATGATGTAGAATCCGTGAAT
AGAGTAAACCCTCAAACAGTAGATAAGAAAGAAAACAAGTGTTCCGATCCACCTGTTAGTTGAATGAGGTGTAGTCTTGT
CCAGATAATATTGGTAAACCCTCCATGCCTCATGTACTTTCTTTTGTACAGGCGTAGCCATCGAACCACTGTCACCACCG
CTTCCTTCCATTGTTATTCTTGAAACCTAGAAATGAGCAAATACACAATACCATCATATTAAATCTTCAGAGACAATCAA
TGAAATGGCCTCTGCAACTAACTTAACCAGCTAGTGGAAAGATTAACTCAGCTTATAAACAGAACAATGAGCAGATTCTT
ACACTAATTTATCACGAAACTAGCTATAACTTGTAAGCATAGATTATATAAGCTAAGAGTATCCAGAACATTTCTCACGA
GAATGAAGATCTCGTGAATCTTACGTATAAGATCCAGAAGTCCAGAACAAAGAATGAAGGAAAAATTAACCCTAGCTTCG
ATTTCTCCACTTGTTAAGCACAACGAATCAACAAAACGCCATTAATCATCTCTTAGCTAAACAAATCTCACTAGTGAATC
CAAAAACCCTAGAAACAAACTATTTCTCATCGGCGAAATAGATTTCAACAAATCGCGAAAGTTAGATCTGGAATCGGAAC
AATCGGAACTGAATAGTTCACAAGTAATCCCCAAATTCATCGAAAGCAGCATTAAAACAACGAGAAGGAGTGCGAGGAGA
GAATCTACGAATCAATCGGAGAAAGAAGAAAATCGAAGATTCTGGAAAAATGGAGATTGAAAGACTTACGGATGGTGAAG
AAGAAGAAGGAATTAGCTTCCTCAAAGAGAGACCTCTCGACGACGCAGCGAAAAAGAAGCAGATCTGGCTTTGGCTAAGG
AAGAGAAGACGACGCTCAATATCACAAGAATCCGTTTTTTCCCTTTTTTTTTGTTAATTAAATTAATTTAAATGTTTGGT
TCAATGCCTTCAATGTAACCCCACATCTTAGTTTCGTTTTCATATTCACCCCCTTAACTATTATTTTGTCACTTCTAAAC
CCTCAATCTCACATTTGATTAACTGGAGGTTTGTTTATGGTTTTTGTATTTTAACTGATTTGAAAATTCAATCAATATCA
TTATGTTGGAGTACCAAAATCTTGTTTTATCCATTCAATGATTTTATATAAATATGAGTTAGTATGATGATATTTAGTAT
TTGATTTCAAATTACATTTTAACAACAGGTTGATTATTGCTTAAGTATTTAGTTTAGAATGCGGAAGTGTGTGGCACAAT
GACAGAAGATAGTTTGCTTATTTTTTGAATAATATTATAAAGAGAATCAGCAAAGATTCCTAAATACAAAAGGTGAAAAG
AGAGAAAGACTGCTCGGCCGGAGCACTGATCAATACTTGACTGTGTTTCTTATTGTTCTCTAAATCTATATCTCTAAATT
TGAGTTCTTCTAGTTGTAGATGCACTGCGGGAAAGAAAAGATCGAAGCTTTCTATTTTCATTCACCGGCTAGCTAAAATG
CTTTTTAATCTCAGATTGTTGCTCGGTGGACTTACTTTCA
>AT2G21610.1 | chr2:9242161-9245160 REVERSE LENGTH=3000
TAATTCCATCAATTGATTACTATATTTTCTTCCTTTTTTCTTGTATATAAAATCCTTTTTATACAAATCGTTTCTTATTA
GTTGTGTGTAATATTTTTATTGTTGTATGTATAATTATTGAAAACATGTGGATATTATAATAAATACTCTTTGTAAAAGA
ATTTCCATGACCACCAAACGAATCTTTTCGCCTCATGAAAAGGAAGTTTTAATCCGTAGGATAATTATTGTTCAATAAAC
AGAAGAATTTATTGAACTCGTTGAATCTATTAGCTCATTGTAGTTAAAACGAAACTATCAACTAGAATGAGACAAATGAC
ATGTTTTAAAAGGAAAACAAAATGAATGAATTTGTTTCGAAATAAAATTGAATTATATTTACAGCAGAGGTACTTGGATT
AAAGGGAACTAACAAAGAACAATATTCCTGCAACATAAAAACTAATGACCCTTTTCTGTTTCCTTCTTCTTCATTGTAGA
AGCATAACAATACTAGTAATTCATCACTACAAAACGTTCCAACGTGAAAACCCAACTTTTTTTCATTCTTTTTCTGCAGA
AAATGTGGCTGCAAGTTGAAATCAATCAGCACGAGAGCCGCCGCCGCTGTTCGCAGAAGATTTCCGGCCGCTATATTTCT
GCCACACAGATCAAACGTTTGAGATCAAATTAGCAACTAACCTCAAACTCTGTAACTATGAATGTGAATGAATTTGCAGA
GACGTTCGCAGGATTCAATAGACAATTGAAATGTGTTTAATTTATTACTAAACGAAGTTTGAAAATCAAAGTTGTGAAAA
ACGGTTACCTGTTTTCCGATGCTGAAAGGAATGTACTTGTGCTTGATCATGTGGGCTATTTGGCGTCTCATGGTGAGGAC
AAAGAGAACGACCCAGTAGCAAAGCAGTATGGGCCAGAAGACGGGAACATCAAACACCGAGAAGAATGTCATAAGAAAGG
CTATGCAGAATGCCTTAGTCATGGAGTACCTGCCACAGATTCAATCACATTGTCACCAAAAATGAAGAAGCTACTGTGTG
TAGTCGGGAAGCTCTTAGAACGAAAAAAAAAACTGAGCAATAATATTTAACTGCAATAGTGCCACAACAGATTATGACAA
TGCAACACAAACATTAGTAGCACAACTTGGTTAGGAAGATGGCATATGGTTTAACCACCTGAATGCTAATAGAATTTTAA
ATCCGACTTTATCACAACGAAAATGATAGCATAAGCAGTTAGGAGATAGGGAATAAGGTACCAGAATTTAAACTCCGGGA
GACGGCGGATAAATGGCTTGAACTCATCAGAACCTCGAGTAGGCAGAGTAGCTCCATCAGATACCTCGAGCTCAGGATCA
ACAAGAGGAGACAAAAACCCGATAAGCAGATTCAGGAGGTAGATTCCAAGACCATAGGAGATGATGTAGAATCCGTGAAT
AGAGTAAACCCTCAAACAGTAGATAAGAAAGAAAACAAGTGTTCCGATCCACCTGTTAGTTGAATGAGGTGTAGTCTTGT
CCAGATAATATTGGTAAACCCTCCATGCCTCATGTACTTTCTTTTGTACAGGCGTAGCCATCGAACCACTGTCACCACCG
CTTCCTTCCATTGTTATTCTTGAAACCTAGAAATGAGCAAATACACAATACCATCATATTAAATCTTCAGAGACAATCAA
TGAAATGGCCTCTGCAACTAACTTAACCAGCTAGTGGAAAGATTAACTCAGCTTATAAACAGAACAATGAGCAGATTCTT
ACACTAATTTATCACGAAACTAGCTATAACTTGTAAGCATAGATTATATAAGCTAAGAGTATCCAGAACATTTCTCACGA
GAATGAAGATCTCGTGAATCTTACGTATAAGATCCAGAAGTCCAGAACAAAGAATGAAGGAAAAATTAACCCTAGCTTCG
ATTTCTCCACTTGTTAAGCACAACGAATCAACAAAACGCCATTAATCATCTCTTAGCTAAACAAATCTCACTAGTGAATC
CAAAAACCCTAGAAACAAACTATTTCTCATCGGCGAAATAGATTTCAACAAATCGCGAAAGTTAGATCTGGAATCGGAAC
AATCGGAACTGAATAGTTCACAAGTAATCCCCAAATTCATCGAAAGCAGCATTAAAACAACGAGAAGGAGTGCGAGGAGA
GAATCTACGAATCAATCGGAGAAAGAAGAAAATCGAAGATTCTGGAAAAATGGAGATTGAAAGACTTACGGATGGTGAAG
AAGAAGAAGGAATTAGCTTCCTCAAAGAGAGACCTCTCGACGACGCAGCGAAAAAGAAGCAGATCTGGCTTTGGCTAAGG
AAGAGAAGACGACGCTCAATATCACAAGAATCCGTTTTTTCCCTTTTTTTTTGTTAATTAAATTAATTTAAATGTTTGGT
TCAATGCCTTCAATGTAACCCCACATCTTAGTTTCGTTTTCATATTCACCCCCTTAACTATTATTTTGTCACTTCTAAAC
CCTCAATCTCACATTTGATTAACTGGAGGTTTGTTTATGGTTTTTGTATTTTAACTGATTTGAAAATTCAATCAATATCA
TTATGTTGGAGTACCAAAATCTTGTTTTATCCATTCAATGATTTTATATAAATATGAGTTAGTATGATGATATTTAGTAT
TTGATTTCAAATTACATTTTAACAACAGGTTGATTATTGCTTAAGTATTTAGTTTAGAATGCGGAAGTGTGTGGCACAAT
GACAGAAGATAGTTTGCTTATTTTTTGAATAATATTATAAAGAGAATCAGCAAAGATTCCTAAATACAAAAGGTGAAAAG
AGAGAAAGACTGCTCGGCCGGAGCACTGATCAATACTTGACTGTGTTTCTTATTGTTCTCTAAATCTATATCTCTAAATT
TGAGTTCTTCTAGTTGTAGATGCACTGCGGGAAAGAAAAGATCGAAGCTTTCTATTTTCATTCACCGGCTAGCTAAAATG
CTTTTTAATCTCAGATTGTTGCTCGGTGGACTTACTTTCA
>AT2G21620.2 | chr2:9249987-9252986 FORWARD LENGTH=3000
AGAAAAAGTTCAAGTGTTGTTTCCACGAAGACTGTTTTGTTTTTCATCTTTCTGTCGCTACTGTTGCAGTCTTTGTTTCT
GTATGTCCCTAAAAATCTTAGATTGCTTCTTCTTCGTCTCTCTGTGTGTGTATGTGTTTTGATTTGGGTTTTTGTAGTTT
CAAAATTTCTGTATAAAACCTTTGCTCAGGAATGAATGTATTGTATGCAATGGTGTGATGTGTTTCAGACTTTTCAGTAA
ACAAGCCTATAGCAGACACTATTTCTTTTACGCAGTTGATCGAACACTTGGTGTGCGTCTTGGTGAAATATAGAAAGATT
ACAGATTTGTTTGTTGTTTACTAGAGAGGTTAGTCAACCATGGCGGAGTTTGGAGAGCTTGAAGCTCAAGATGGAGTAAG
AATGCCATGGAACATCATCCCCGTCGCAACGAAAAAGGAACAATCAATCGATTCCGAAGTTCCAGTTTCCGCCATTTACA
CACCTCTGAAACCTCTTAGATCTCAATCCCTTCTCCTTCCTTACTCTCCTCTCCGTTGCCGGACTTGTCGCTCCGTTCTA
AACCCTTACTCCGTCGTAGATTTCTCCGCTTGTAATTGGGGTTGTCCTTTCTGCTTCAATCGGAATCCTTTCCCGCTAAA
TTACTCTTCAGTCGCCGATAACAATCTCCCGCCGGAGCTTTTTCCTCATTCCACAACTGTTGAGTATCTCTGTGATTCCT
TCTCTTCTCCTTCTCCTCCTGTTTTCCTCTTCGTTGTTGATACTTGTTTGATCTCTGAAGAACTCGATTTCCTCAAATCA
TCTCTCTTCCAAGCTCTTGATCTTCTTCCTGATACCTCCATCCTTGGTCTCATTACGTTTGATTCGTTAGTTCGTGTTTA
CGAGCTTGGATTCCCACACTGTACCAAATCTTACTTCTTCCATGGAAACAAAGACTGTACTAAAGATCAGCTTTTGGATC
AGCTGAGTTTCTTCGTCAAGAATCCTAAACCTTCTTCAGGTGTCATTGCTGGTGCTAGAGATGGTCTCTCTTCCGACGAC
ATTGCTCGGTTTCTGTTACCTGCCTCTGATTGCCACTTTACTCTTCACTCTGTTCTTGAGGAGCTGGGAAACAGTCCCTG
GCCCGTTGCAGCTGATCACCGTCCTGCGAGATGCACTGGTGTTGCTCTCCGTATCGCTGCTAGTCTCTTAGGAGCTTGCT
TTCCTGGCTCTGCTGCTAGAATCATGGCTTTTATTGGTGGACCTTCCACTCAAGGCCCTGGAGCTGTAAGTCTTTTCTCT
TGTTATTCATATCCGTTACTAGAAACTCAGTGCTACTGCTTGCTGATGATCTTTCGTTGCCTTTTTCTAGATTGTTTCTC
GGGAGCTTTCGGATCCTATTCGTTCTCATAAGGATATTGATAAAGATTCTGCTATGTATTACCACAAAGCTGTTGAATTC
TATGAGATGCTTGCGAAACAACTTGTTCATCAAGGTCATGTTCTTGATGTTTTTGCTAGTTCTGTTGATCAGGTGATTCT
GTGGAAATATCTGTCATTGTTAGTACTGTCTTTCTTGTTTTGTAGCTATCTCTTTTATTTAATATGTGCATCTCTAGGTA
GGCATTGCTGAGCTCAAAGTTGCAGTTGAGCAGACTGGTGGATTTGTCGTGCTTGCTGAAAGTTTTGGCCACTCAGTATT
TAGAGATTCTCTCAAACGCGTGTGTCAGTCAGGTGAAAATGATCTAGGCTTGTCCTCATGGTAATGGCTTACCTAACTTT
CATGTATGTTTTCTTTATCGAAAATAAACAGTCTTTTGTATGCTATGTTCAGCTTCAGCGAGTTGTTTCTTATGATTTGT
TTCTCTCTTACAGTGGTATATTTGAAATTAACTGCTCAAAGGATATCAAAGTTCAGGGAATTATTGGCCCTTGCGCATCT
CTCGAAAAGGTATCATATAAAACTGTTAAAGGCATCTATTTTTCCTTCGCTTATTGTGATCAATATCTGATGATTATTTG
CAGAAAGGACCGTTGTGCTCTGACACTGCCATCGGTCAGGGACACACAAGCGCATGGAAGATGTGTGGCCTCGACAACAA
CACTTCCATATGTTTGGTTTTTGAAATTGCTAAAATAGATACAGCTGATGTTGTTTTGCAGTCGCAGAGCAATCAGTTTT
ACTTTCAATTTTTGACATAGTAAGGGATTGCAAGTTTTCCAACTAAAATTATTATTGCAAGTTATGGATATAATAACGTC
ACACACTTTCTTTACAACGCTCATGTTTCTGCAGCTATCAGCACTCAAATGGTCAAACAAGACTCCGGGTAACAACTCTT
TCTAGAAGATGGGTAATGGGAACTGAAAGCTTACAGGCAAGTTTCGAGTAGTATGTTCAGAATCTATTGTGTTAAATAGG
GAGTCCATTGGAAGAAGTGGGGGAAGTGATTCTTATAACGTTTAGTCGTTTAGAGGACAGCATTTATATTACCACTTCAA
TATTATTGGTGGGTGTAATATTTATGAGAAACGAGTTGCCACACCAGTTATATTGTGGAAACTTTATGGCTTATATCATC
TTATGTTCTTTGTAATCCATTCTAAGTAGTGATTAGAAGCCACCAGGTTTGAGAATTGGTCAGTGGTTTTGTACATGGCT
AGACTGATCCCGACTATGGTCATTAACTATTCCTTGGAAATTGCTATGTTAAGTATAGGAGTTGAGCAATGGTTTTGACC
AAGAAGCAGCTGCTGTAGTAATGGCACGACTTATTTCCTCCAAAATGGAGACTCAGGTACTCGATGATGAGAGCTAGTTA
GATTTTTTAAGCTGAATATCGGATAGATGTTATCATGTTTTAGTGTTTCTTAGGTTTCTTATTTCTTCTTTTACAGCCTG
AGTTTAATCCCCAAAGGTGGGTCGATAAAGCGTTGATAAATCTATGCACCTGGTTTGGAGATTACCAGAAAGGCAATCCT
TCTTCCTTTAGCTTATCTTCTCAGTTATCAATTTTCCCGC
>AT2G21620.1 | chr2:9249987-9252986 FORWARD LENGTH=3000
AGAAAAAGTTCAAGTGTTGTTTCCACGAAGACTGTTTTGTTTTTCATCTTTCTGTCGCTACTGTTGCAGTCTTTGTTTCT
GTATGTCCCTAAAAATCTTAGATTGCTTCTTCTTCGTCTCTCTGTGTGTGTATGTGTTTTGATTTGGGTTTTTGTAGTTT
CAAAATTTCTGTATAAAACCTTTGCTCAGGAATGAATGTATTGTATGCAATGGTGTGATGTGTTTCAGACTTTTCAGTAA
ACAAGCCTATAGCAGACACTATTTCTTTTACGCAGTTGATCGAACACTTGGTGTGCGTCTTGGTGAAATATAGAAAGATT
ACAGATTTGTTTGTTGTTTACTAGAGAGGTTAGTCAACCATGGCGGAGTTTGGAGAGCTTGAAGCTCAAGATGGAGTAAG
AATGCCATGGAACATCATCCCCGTCGCAACGAAAAAGGAACAATCAATCGATTCCGAAGTTCCAGTTTCCGCCATTTACA
CACCTCTGAAACCTCTTAGATCTCAATCCCTTCTCCTTCCTTACTCTCCTCTCCGTTGCCGGACTTGTCGCTCCGTTCTA
AACCCTTACTCCGTCGTAGATTTCTCCGCTTGTAATTGGGGTTGTCCTTTCTGCTTCAATCGGAATCCTTTCCCGCTAAA
TTACTCTTCAGTCGCCGATAACAATCTCCCGCCGGAGCTTTTTCCTCATTCCACAACTGTTGAGTATCTCTGTGATTCCT
TCTCTTCTCCTTCTCCTCCTGTTTTCCTCTTCGTTGTTGATACTTGTTTGATCTCTGAAGAACTCGATTTCCTCAAATCA
TCTCTCTTCCAAGCTCTTGATCTTCTTCCTGATACCTCCATCCTTGGTCTCATTACGTTTGATTCGTTAGTTCGTGTTTA
CGAGCTTGGATTCCCACACTGTACCAAATCTTACTTCTTCCATGGAAACAAAGACTGTACTAAAGATCAGCTTTTGGATC
AGCTGAGTTTCTTCGTCAAGAATCCTAAACCTTCTTCAGGTGTCATTGCTGGTGCTAGAGATGGTCTCTCTTCCGACGAC
ATTGCTCGGTTTCTGTTACCTGCCTCTGATTGCCACTTTACTCTTCACTCTGTTCTTGAGGAGCTGGGAAACAGTCCCTG
GCCCGTTGCAGCTGATCACCGTCCTGCGAGATGCACTGGTGTTGCTCTCCGTATCGCTGCTAGTCTCTTAGGAGCTTGCT
TTCCTGGCTCTGCTGCTAGAATCATGGCTTTTATTGGTGGACCTTCCACTCAAGGCCCTGGAGCTGTAAGTCTTTTCTCT
TGTTATTCATATCCGTTACTAGAAACTCAGTGCTACTGCTTGCTGATGATCTTTCGTTGCCTTTTTCTAGATTGTTTCTC
GGGAGCTTTCGGATCCTATTCGTTCTCATAAGGATATTGATAAAGATTCTGCTATGTATTACCACAAAGCTGTTGAATTC
TATGAGATGCTTGCGAAACAACTTGTTCATCAAGGTCATGTTCTTGATGTTTTTGCTAGTTCTGTTGATCAGGTGATTCT
GTGGAAATATCTGTCATTGTTAGTACTGTCTTTCTTGTTTTGTAGCTATCTCTTTTATTTAATATGTGCATCTCTAGGTA
GGCATTGCTGAGCTCAAAGTTGCAGTTGAGCAGACTGGTGGATTTGTCGTGCTTGCTGAAAGTTTTGGCCACTCAGTATT
TAGAGATTCTCTCAAACGCGTGTGTCAGTCAGGTGAAAATGATCTAGGCTTGTCCTCATGGTAATGGCTTACCTAACTTT
CATGTATGTTTTCTTTATCGAAAATAAACAGTCTTTTGTATGCTATGTTCAGCTTCAGCGAGTTGTTTCTTATGATTTGT
TTCTCTCTTACAGTGGTATATTTGAAATTAACTGCTCAAAGGATATCAAAGTTCAGGGAATTATTGGCCCTTGCGCATCT
CTCGAAAAGGTATCATATAAAACTGTTAAAGGCATCTATTTTTCCTTCGCTTATTGTGATCAATATCTGATGATTATTTG
CAGAAAGGACCGTTGTGCTCTGACACTGCCATCGGTCAGGGACACACAAGCGCATGGAAGATGTGTGGCCTCGACAACAA
CACTTCCATATGTTTGGTTTTTGAAATTGCTAAAATAGATACAGCTGATGTTGTTTTGCAGTCGCAGAGCAATCAGTTTT
ACTTTCAATTTTTGACATAGTAAGGGATTGCAAGTTTTCCAACTAAAATTATTATTGCAAGTTATGGATATAATAACGTC
ACACACTTTCTTTACAACGCTCATGTTTCTGCAGCTATCAGCACTCAAATGGTCAAACAAGACTCCGGGTAACAACTCTT
TCTAGAAGATGGGTAATGGGAACTGAAAGCTTACAGGCAAGTTTCGAGTAGTATGTTCAGAATCTATTGTGTTAAATAGG
GAGTCCATTGGAAGAAGTGGGGGAAGTGATTCTTATAACGTTTAGTCGTTTAGAGGACAGCATTTATATTACCACTTCAA
TATTATTGGTGGGTGTAATATTTATGAGAAACGAGTTGCCACACCAGTTATATTGTGGAAACTTTATGGCTTATATCATC
TTATGTTCTTTGTAATCCATTCTAAGTAGTGATTAGAAGCCACCAGGTTTGAGAATTGGTCAGTGGTTTTGTACATGGCT
AGACTGATCCCGACTATGGTCATTAACTATTCCTTGGAAATTGCTATGTTAAGTATAGGAGTTGAGCAATGGTTTTGACC
AAGAAGCAGCTGCTGTAGTAATGGCACGACTTATTTCCTCCAAAATGGAGACTCAGGTACTCGATGATGAGAGCTAGTTA
GATTTTTTAAGCTGAATATCGGATAGATGTTATCATGTTTTAGTGTTTCTTAGGTTTCTTATTTCTTCTTTTACAGCCTG
AGTTTAATCCCCAAAGGTGGGTCGATAAAGCGTTGATAAATCTATGCACCTGGTTTGGAGATTACCAGAAAGGCAATCCT
TCTTCCTTTAGCTTATCTTCTCAGTTATCAATTTTCCCGC
>AT2G21630.1 | chr2:9253830-9256829 FORWARD LENGTH=3000
TATGGGCCTGCCATTTAGCTACCGACTTTGCTATTTGTTGTTTACGTGAGAAAGTGAGAAAAAGATTTAGGCAAGATTCG
TTTTTTACATTGATCATACGAGATCAAAAAGGAAAAACACCAAAACCTTGATGAAGAAGTAAAACAGATGATGTTAGCTA
AACCGAGAAAGTAAAACTATCTTAAACCTTGATGAAGAAGGAAAAACACCAAAACCTTAATCTTAAGTTTCAAAAAGAAA
ATCACCAAAATAACTTAAATGTAAAAAGGAAAAAAAGCAACAAACCCCATACTCCATATCATTCAGCCACAAAATATTTG
TATAAGCGAAAATTGAAGATTGATAAAAGTTAAAGGGTCAAAACTTAATTTAGAAGAATGTACATACAATAATACAAGGG
TTACCTTTTACACTATCAAAAAGGTTAAGGGGTCAAATTTGAAGGAACAGTTAAATTAAGGTCCAATTATTGTTATTTAA
AACGCTGCGTTTAGTAACTTGCTCTCCAAGGAGATCTAGCTTGTTCTACTCGCACGTGATTATAACCCATTCATAACTGT
ATATAGATATAGACGTCGTCCTTGTGCTTGCAGAGAAAGATAAAAACAGAAAAAGATAAGGAACTTGCAGAGAAAGCAAA
AAAGAAAGAAGAAGCGAAGAAGAGAAACTAAGATTCAGGTAACTGCAAGCTTTGAATCTCTTCATTAATTTCTTGCTTAT
GAATTACTTATGATCGATAATGAGGCTGGTGAGTTCTGTTTCACTGAATCCGCAGCAAATTTTGAGAAATTCGTTAGTTT
TTGTTTGAATCTCTCTTAGGAATTTGGTCGAACACTTGGTGGATATCTTGTTTATTAGTAAATCGTTTTGGAATTGTTGT
TTTTTGCTTCGATTCAGTATCACGGGGTGTTTCTTGCTAATGATTATTGCTTTAATTTTCTTGCTGGGCTTGAGCTGATT
ATTTTGGTTGTTGAGAATCCGAATGGTTTTGGTTAGATGTTAGGTGAATTTGTTTATGTTTGTGAGACTTTAGGGTTCTT
GAGACTTGAGTTTGATTATTGGATTAACATAACTGGTTTTGATAGATGTGAGGATTGCTTTGTGTAATATCTTAATTGGA
TCATTCGTATTCATGAGATTTCTTTCTGTTTTCAGATGGCTTCCCAGACAAATCAAACCGTGGTGGATACCAAGAAAATC
GAAACCGAGAACCCGCCAAAACCGCAAGTGCCTGCATCATCATGCAGGAAGAGGGTGAAGGATGATAACGCCACTTTCTT
TGCAAACCTCAAGGATCACATGGATGAATTCATACATGCCTCAATGGATGAACACAAGACTTGTTTCAAAAACACCATGG
ACAAGGTTATTTCTCAATCCTCTATATCGCTTGATGACATCGTGGATTTGGCATGCTTATGTGTTTGATTAATGTTGAAG
ATGCTTAGAATGCATAATTATCTCTATCTCGTTATTTAGTGTTAATCTATCTCTTAACTTATTTGGTTGGATCTCTCAGA
TATTCGGGAGCTTCTCCAAGGCGGAGGCAGTTGCAGAGAAGCAAATTGAGGCTAAGGAAGTGGTCGAGATTCACTCTCCT
CTTCAGACAGCAGTGACTAAGTAGAGATTTTCACAACTTGTGAGCTCAGAAATAATCATGGAGTGTGTTTTCTTTTTTCA
TGTATTTGGGTGTTAATACTCTTAGAACCTGCTTCTATCTCTAACCCATTCTAAATCAGACAATTTGTTTCTAGACCATT
GCGTTTAATCATCTATACTAATATCATTTAATATGCAAGTCTTTATCATTCCCTACTTACGTATTATTATTACTTTGCTA
TGAAAATATGACCATGGACCGCCAAACTTAAATAAAGTTACTGATTTTTTTTGTGGGTTTGGCTTGAAACTCCGTTGGAC
TGAAATTAATAAAAAAAATGATCCTTGAGGAAAGAAATATATCTTAGTTTCAATGTTATAGTGCTGTGTTTGTGAAACGA
TTAACCTTCTGTGAATTATTTTTTTGATAAAATTATAGATTTACTTGTCCCTCAAGAAGAATGTACATACAATTGTTGTC
ATAAATTTTTCCCCCTTAAAACATACTATTTTTAACTTGTCCCTCAAGAATAATTCTTCTTTAGTCTAAAGGTGTGTTAT
TGAATCATAGATATTTGTTCATTCTTTTTGCCCAAAAAGAAAAGGATATTTGTTCATTCTCTAAATTTAAAATCTACAAT
TGAATAAAGAAACAAATTAACAAAAAGACAATTACCAATCTCTGTTAATTAAGTTTTAACATAAATCGATGCAATAGCTT
TCTAAGCAAACAAAAAAAAAAAAAAAAAAAAAAAGATAAAGACGATTCAAAAATTACACTTTACGAAGGATCAAACATAA
GAGAAATATGACTCCATGGGAGTCTATCATTTATGATCCTCACTCGGAAGACGGACTATGGCATGACTCTTCCTCCCTTA
AGAATTTACCACATTATGTGGATGTAAAGTTAAGTATACGTTTACATAGTTGATTATATCCATATGTTGTTAACTTAAAC
ATTGACAAGTACTAAATTTTTACATATAGAGTCATCTATGTTTCCTAATGTAATTAACTTTACATCCACATGATTGTTAT
ATTCCCAAATAGTTAACTACTTATACACATAGTTACTTCACTTCCTCTGTTTTCCTAATTTTCATTTTCAACCACAACTT
AGATCTTATTGTAATGAGTTATCTTGTTTAGTAACAGCCAGACACAACTCAGGAGTATCAAAAACAATCAGAAGTGGTGT
AAAACAGAACCAAAATAAACAATCTTTTTAGAGAACAAGCTATTATGAGCTAGTTGAACAACAACATACTTATTCCAGAA
AACAGTTTTATGTATTGGATTGCTACAAATGTTAGACAAAAATCAACAAAAGCAGTGGCAGTTTACTGATAAAATCACTC
TTAAAAAAAAGAACAAAAACAACAGTTCTATGGTAACAAT
>AT2G21640.1 | chr2:9255454-9258453 FORWARD LENGTH=3000
AGATTTTCACAACTTGTGAGCTCAGAAATAATCATGGAGTGTGTTTTCTTTTTTCATGTATTTGGGTGTTAATACTCTTA
GAACCTGCTTCTATCTCTAACCCATTCTAAATCAGACAATTTGTTTCTAGACCATTGCGTTTAATCATCTATACTAATAT
CATTTAATATGCAAGTCTTTATCATTCCCTACTTACGTATTATTATTACTTTGCTATGAAAATATGACCATGGACCGCCA
AACTTAAATAAAGTTACTGATTTTTTTTGTGGGTTTGGCTTGAAACTCCGTTGGACTGAAATTAATAAAAAAAATGATCC
TTGAGGAAAGAAATATATCTTAGTTTCAATGTTATAGTGCTGTGTTTGTGAAACGATTAACCTTCTGTGAATTATTTTTT
TGATAAAATTATAGATTTACTTGTCCCTCAAGAAGAATGTACATACAATTGTTGTCATAAATTTTTCCCCCTTAAAACAT
ACTATTTTTAACTTGTCCCTCAAGAATAATTCTTCTTTAGTCTAAAGGTGTGTTATTGAATCATAGATATTTGTTCATTC
TTTTTGCCCAAAAAGAAAAGGATATTTGTTCATTCTCTAAATTTAAAATCTACAATTGAATAAAGAAACAAATTAACAAA
AAGACAATTACCAATCTCTGTTAATTAAGTTTTAACATAAATCGATGCAATAGCTTTCTAAGCAAACAAAAAAAAAAAAA
AAAAAAAAAAGATAAAGACGATTCAAAAATTACACTTTACGAAGGATCAAACATAAGAGAAATATGACTCCATGGGAGTC
TATCATTTATGATCCTCACTCGGAAGACGGACTATGGCATGACTCTTCCTCCCTTAAGAATTTACCACATTATGTGGATG
TAAAGTTAAGTATACGTTTACATAGTTGATTATATCCATATGTTGTTAACTTAAACATTGACAAGTACTAAATTTTTACA
TATAGAGTCATCTATGTTTCCTAATGTAATTAACTTTACATCCACATGATTGTTATATTCCCAAATAGTTAACTACTTAT
ACACATAGTTACTTCACTTCCTCTGTTTTCCTAATTTTCATTTTCAACCACAACTTAGATCTTATTGTAATGAGTTATCT
TGTTTAGTAACAGCCAGACACAACTCAGGAGTATCAAAAACAATCAGAAGTGGTGTAAAACAGAACCAAAATAAACAATC
TTTTTAGAGAACAAGCTATTATGAGCTAGTTGAACAACAACATACTTATTCCAGAAAACAGTTTTATGTATTGGATTGCT
ACAAATGTTAGACAAAAATCAACAAAAGCAGTGGCAGTTTACTGATAAAATCACTCTTAAAAAAAAGAACAAAAACAACA
GTTCTATGGTAACAATGTCAGATGAGAAGAAGATTAAGATCAATTCTTAAAAGAAAATGATTAAGATCTTTTTCCTTATA
TATTCTCTCATCAACCAATAAAAACCCCTGAGCATGGAGATTCTCCATTTCCTAAGTTCTTTATTCAAAGATTCCGAGAA
ACAAGAAAATAAAAAGAACTCTACTGTTATAGGCTGCTACTATGGCTGATTTTGGACCAGGCTTGTGTCTGTGGATACTT
TTTTCCCTCAAATGGGACTAGCTCTTATGGATTCCTGGTGATAATATGCCATTTCCTTCTTTTGCGTAAAGTTTGTCCGA
ATCCAATTTTGTAAAGGGATCATTCTTTTGTTGATAATAATATCTCACCACTATCCTCGAAAATCCTTCGAAAACATTTT
GAGCTACAGAAACTTCCATTATAGAGTGATTACTTCAGGTTCGGGTTCTTTTCCAAGTTGCAAAAGGAGAGCAACCACTA
GGAGAGGAATCAGAATACTTAGTTTTTGTTTCTTGCTAGATTTGGGGATAAGGGTTCCAAATATCAACAGTAATTTTGTA
ACAAATTAAAATGCTTACTCTTTTACCTTCCTTTTCATACAGATTCCTTGTAAGCTACTCCGGGTAAATTCTCAGCAATG
ATCACTCAAGACCTGGAGATATCAGAATAAAACCCTCAAGCGTTTACTGATGCAACTATTCATAGTGAGAAAGTAAAAAT
AACCATCTTGCTCAACAACAAAATAATCGACCTTATGAACTCAAGATTATCGTTTTCACAGCTAAAGAATTTACCTAAAC
TTATGACTTAAATGTGGGGAAAGTGTTCCTTTTTTACCATTTCAATACCTAGGCAAAGAAGGTCGCTGTGAAGCATCGTG
ACGATGAGAATATCAGTAGTGCCCCAATGCCTACTAGCAGAATTTCTTGGCAACTTGCAATCTATTATCTCTCTGGAATA
TATTGTGCCCCAAGGCCTCATTATTGTTAAGATTCTTTCTCTGTTTAAAGTTTTCCTTCTCGATAAGAAGTTTCGCCGCC
CCTACCCTGAAACCAAACCATGACATCTTAGAAACAGAACCATCCATTATCATAACTAGAATAAAAATATCTTAATAATA
TAAGTGCTTATATTGGCATATATCCAGAAAGAGAGCAAATTAAAGTATCATAAGACCTATACACGTAAAGGAATATCATC
TTACTTAGCAAAACTAATAACATTTAGTGAAATGGATAAACACTATTATCAAGAAAGATCCGAGAAGTATGGTTCTTAAA
TAGCTTTACTTTAAAAAGTGTGTAGACAATAACTTTATATAGTCTTGTGGTCTTTTGATAACAAACCTGATTCAATAGTG
ATAAGATATGAGTATGGTCCTCCATCTCCCATGGGACTTTGAATCACCTGTGTTTCCGAGAGAGGGAAAATCTTGAGACT
TTAAATCAAAATGTCAACTTTATTATGAACTAAAAATCAAACAACAAGTGGATCATTAATGAACAACCTTTGTTGCATGA
AAAGAAAATCTTCAAATCTTTTAAAGAATGAAACAAAATGCTCACTTTCTGAGATAAAACCAAACAACAAGTGGACCATT
TATGCATGTTGTCTTTTTGCCAAGTATGTATATTATTAGT
>AT2G21650.1 | chr2:9260420-9263419 FORWARD LENGTH=3000
GACAAGAAGCAACAAAACCTAACTACGTATGATCGTCAAAATAAAAGAGAATCACTTCAGAGAGATGTGTTTTTTTCAAT
GTCTGACGAATCAATGTTTTTTTCTTGCAATTTCTCATGTTTTTCCCTAAGAAATGGTTTTTTTTTCGAGGCAACAAAAA
AAAAATAACACTCGAATTTGTTAACCAAAATCTGTATTTAGGGTTCTTCGTAATGAAAAATCCAATGTCTAAATGTTAAT
TATATATTACAATTATGCTTAAAACGAGTAATTCGTTCACGGACCTTGAAATCAACGAATCAATCTCTCAACCAATCTGA
ATCAATGTTGCTTCAAAATGGAAAAATCCAAATTCATAAATCAATTAAATATTGATCTTAACTATATATTGGAGCATCCA
ATAATGCAAAGTATGCGAATCGGACAAGAAGAAGTCTCGAAATCAACGAATCAATTAACCAATCTCTATTTTTAGGGTTC
TTCGAAATTGGGGAATTGTTTCAATATTTAAACTCAAGTGTTGATAATTGGTGAATCACTGTTTATGGAGAATCTAACAA
TGTCACGGGACGAGAAGAACTCACCTCGAAAAATCTGCAATTTCTGATCGCAATCTTCAAATTCCAGCGAAATCGATGAG
AGTTTCAATTTGGGAATTTCATAGATAAACCCCAAATTTCAATTTTTTTTATTTTCTGGGTAGATAATTAAAATTGGGCG
GGAAATCTGATGCTTCCAAAAATAGGTCACGTGCAATTAACTAATTATACACACATATACCGTGCGGATACGAATTTGTG
TCCTTCTTACAGTATACGAATACATGTATATGTCTCTCACCGTATTCTTCTTTTTTTTTTTTGGTAAAATACAGTATTTT
ATTTTCTTTAAAAGTATGTAATAATGGGCAAAAAACTTTGTTTTGGATCTTTTCTCAAACATAGCACATTAAGTTTAAGA
TGATTGAATAATACGTTCTAAGTTTCTAACTATTGTTCCAAATATGTAACTAAACAACTTCCTCTTTAATATATCAACCA
AGACGAGAGAGGTCCAAACCATGTTCGGGGAATTGAGAAGTGATTCTCTGATCCAAACCATGTTCGGGGAATTGGGAATT
GAGCGTTGCAGTATTTCTGAAAGAAAAAAAAAAAAGTGAGGCTTTTTAAGTAGTCTCATGCTTATCTTTTGTTAGATATT
TCTCTAATTAATGTTCCAAAGATGTTAGTGAGGCATTTCCGTTATCTATTCTTTAACTATGCGCCCAGAGTAGATGAACT
GTAAGTGTTGGACCAAGTAAAGTCTAAACGATGTTCAAAATTTGATGTATGTGATGGAGTTGTTAAACACAAATATGTAA
ACCCAATTCACCAAAACTTGTTAGTCTTGAAAATAGTTTTGTACACCAAAACTTGTTTGTCAAAAAAACAGATACATACT
CCTTTGTTCATTTTTAATTGATTTTCTAGATAAAAACACACAGATAATTAAAAAAAAATATTTAAACTGATTATAAATGT
AGTAACTTTTGTGAGTTACATTTTTCTAGAATTCTAAACCAATAATTTTTAATTATTTGTCTTGAAGTTTAAAATTCATC
AATAATAACTAATAAATAGTGCATAGAAAACGGGAAAAAAACCGAAAAAATCTCCATTTATTTTTAATTTGGCCGTTTAA
TACCTATAGTTTTAAATTTGGAATATAAATACCTTATTTATTTTTTATTGTCTCTTAAAACCATTGTCTTTTAAATTGTG
GTAGTTTCGAACCTACCACTTAACAGGCGTTGATGGCCGTAACGGAATCATTTAACAGCGTTAAATTTTAACCCTACATG
TTGTGATATTTATAAACAATGAATTTGCAGAAAATTACGTGCGTGTTGTCTTGGTCTGGTGGTAACAATAATGTAGGATA
ATCCTCAGTTCGCGGGTTCGAACCCCGCCTTTTTCCCATTTAGTTATTTTTTTGTTTTTCACTTCATCTTCTTCACCATC
CCTGCAATTAATTTTTCCTTTATCTCCTCACCTTTTTCACAAAACCAACACAAATCTCACACTCTCCTCAAAGATTCCTT
CAATTCACCAAAAACCCTAAATTTTCTCATATTTCAATGGCGATTTCATCTCCTGCTGCTACTTCCTCCTCCTCAAAATC
CCTCAATTGCTTCACTTCCCCATCAATCTATATCATTTAACCAAAATCCCTAACTCTTTCTTCGTCTTTCCCCCAGTCAA
TCACATCTCTCTCCATCACCATAACCATAAATGATGAGAGTTGAAAAATAAAATCAATTACTAGAGATAAAAAAAAACCC
GTGAAGAAGACGAAGTGAATCAGAAAAATAAAAAATAAAAATTAATAGGAATGGGATGTGGACTCGAACCGAGAAATTGG
GATTACCCAAACTGTTCGTTACCACTAGACCAAGACAATATGAACAAATTTTTTTGTAAACCTGTTATTATATAATTAAA
ATACGTAAGGTTAAAATTTAACACTGTCAAATAATTCTGTTATGTTCATTGACGGCTGTTAAGTATCAGGTTCGAAATTA
CCAAAATTAAAAATATGATGGTTTTAAAAGATAACAAAAAATAAGTGAGGTATTTTATTCTAAATTTAAAACTACAGATA
TTAAACGGCCAAATTAAAAATAAATGATTTTTTTTTTGCTTTTTTCCCCATAAAAAACCTAAAAATCAATCTTTTTAAAA
CAATTTTTTTTCGGGAAAATCAATTAAAAAGGAACAAAGAGTATTTTTGTTTTCTTTAATTTCTTTACAAATTCATTTGA
ATACAAACAATAAGTTTACTACATCGAAGCTTAAAATGCACATATAAAGAGACTTAAATCCTAGTTTTTTATATACGATA
CGTTTAAAAAAATTTATTCAACTTATTTCATAGTCATAAATTGAAATGCATTAAAGAATAATATTTATAAGGGTATAAAA
CGTCAAAAGATGTAAATTATGTTGATAACTAATAAGATAT
>AT2G21655.1 | chr2:9264055-9267054 FORWARD LENGTH=3000
AAAAATGTAACTAATTTTATTATTTGAACAATACTATTATTTCCAATCGATTTTGTTTTATGTGATTTAGTTTTTTCTTT
TGCCAACATGGAACCATTAATTATACCAACAATTTTATTTGCTTTTACTTATCAAACATATGATACAAAATGGCCTGACA
AGATGTAGAAATCTTTGGTCATATAAATACAGTATTATCACTAACATTATATTTTCTTTGATTAAATAACACACTTAGAG
TGTATTCGTGCCTTCGTGGCCTACCCATGGTATATTATCTTTCTATATCTTCGCTAATATGGAGCTAATGAAATTTAATC
GTGCACTATTCATTTGTGAATCATACATTTTCCGTTTGAGTATATCTTGGCTATATGTGGCTTTGTTAGAAATCACTTTC
TAATCGATAATCTACTCATATATGCTGATCAAATGTTAATATGTTAAACATCATTAAAAATTAAATTAGAATGTAAAATT
TCGCATTAGACTTAATTTGACTCATGTTAAGAAAGTTTCTATATAAATTTAGCGTTAGGCTTATATTAACTCATGTTATG
AAAGTTTCTATATAATTGTTTGGATTATGAAATAAGTAAATTATATACTTTGAAAAGAAAAGAATCAACAAAATAAAGTT
ATTTCATAAATTATATGTTTGGATTATGAGATAAGTAAAATATATATTATGAAATAACTTTAGTTTGTTGATTCTTTTCT
TTTCAAAGTATAAATTTGATATGTTTGAGCAAATCCAAAATGAAATTACCAAATAGGAACACATTCGATATGATTATGAA
GAAGGGGAGTAGGATACACACGGTCTAAAATAGCTTCATTTTGTTTACAAAGTTCATGAGTTAAATACATTTTCGTCTAA
AGGAAGAACAACAACAGTGACTCAATGAGTTAACTTTAAACTGGATCACAGAAATATAGTAGCTTTTGTAACATGCATAA
GTTGAGTTGGAAATCTCCATAGCAGTCTAAAATCGAAAATAATCAGTAATTTCAGAGTACTCTTGTTGATGCGAATGAAC
CAAATAGGTTTCTACTTCATTGTTGAATATCAAAGGTAGTGTGGTGAATGGTATAAAGATAATCAGTAAGTACTTCATTG
TTGTATCAGTGATGTAAGTAACTCAATCGTAACAAAGGCACCATTCCGGTATCCGATTAGCATTTCCGAAATTTAGATGA
TAGAATCAATCAACAGAGATAATATCTCCGAAGAAATTTGTTATTTAGAGAATGACAAGTGACTTAACATTACGTTTCCA
GATACCAAAATACCTAATCACGAACTGTTACATCAAATCTAAAGCAGAACCAGAACAAAATAGAGAACACACAAAACCAA
GTAGAAGCATAACAAGCGAGAGAGAGAACATTCATTGGTAATCCCAAACCTAATTAAAGGAATTACCATCCTCCACCACC
ACCGCTTCCTCCGTAACCTCCTCCTTCACCACCACCGTATCCTCCTCCTCCCTCACGTCTTCCACCACCGTAGCTTCCGC
CACCACCACCTCTTGAGGAGTAACCGCCGCCGCCGCCGCTGTATCCTCCTCCACCCTCGCGTCTACCGCCGCCACCTCCG
TAGCTACCACCTCCACCGGAGTAACCTCCACCACCGCCGCTGCGGTATCCACCGCCACCACCTCCACGGTGGCCTCCGCC
GCCACCGCTTCCTCGTGACTGAGCCTCGTTAACAGTGATGCTACGGCCATCGAGATCTTGTCCGTTCATTCCCTCAATCG
CATCCTTCATGGCTTTCTCATCCTTGAAGGTGACGAATCCGAATCCCCTTGATCTTCCAGTCTCACGATCGTTAATGATC
TGTTATCCAAATAATACAAAAACCAGATCAGCAAAACAATCCAACAAAACTGAACAAAAGCATTTAGATCTACAACAAAT
ATACAAAATACAAAAAAATCCGATCGATCTCCGGGCTCACAGAAGCAGGAAGATGAACGTACCGATTTGGGAAAATACAA
GTAACAGTAGTAGTAGTAGTAGTAACAAAGAACGAGAATAGTAACAGAGTAATCGAATCAAGTAACAGAGAAACACAAGA
TCGGAACAGATCCGTCGAGGATGAGATCATCGATATCACTCGGAGTCCGATCTCGGCGTGTAACAGACCTTGGAATCAAT
AACGTCGCCGTATTGAGCGAAGGCAGTCTCAAGAGCTCTGTCATCAGTGGCCCATGCTAGACCTCCAACGAAGCACCGAT
ACTCAACATCACCGGACGCCATTGAAATTTGAAAAGAAGATCTAAGGGATTACAGTGAGAGTAGTGAGCAGTGAGATGTG
TAGAACGATGTAGACGAAGTCTCGTTATTTATAAGGGGGCTGAGATATTAACCAAGGTTTAGATATTTTCTAGGTTTAGA
GTCGGTTTACGTGAATTCTGGTTTAACCATGGTTAAATCTGTAGTTAAAATTCGTAGTGGTTGGGGACATATCACGTGAC
ACTTTTTGGTTTAATGCGCAAATGGAAAGACGACGATGCGAGAAAAGATATTTTATCTTGGGACAAAGAAAAATATCTCA
GTGGAGCAAAAAAATATCTCATATGTCAAATGACATCTTTATCCCTTAGTTTGAAATTTGAAATAACGTGGTGATACACA
ACTGATACTGGGCCGGATCAATTCGGCTAGTCCCTATTTTAGTCGCGATAGTAGTCTAGTATAATTGGGCCTGAACCATT
GAGGCAGAAAAATATTAATTTGAGAAAAAGAGAATGTTGACAGTGGGATTTGAACCCACGCCCTTTCGGACCAGAACCTT
AATCTGGCGCCTTAGACCAACTCGGCCATATCAACTTTGTTGCTACTTAGTTGCATGCATGTAATTTGAATATAAAACTA
CTCTCTGTGATTTCAAAAGCTACATTTTTTTTTTGTCGATAAACACTCCATTAAAACCCGTTCCAGGCATACAAACTCAC
TTCCAAGAGGAGCTGAACAAAGACCAGTAGGTTTACAAAG
>AT2G21660.1 | chr2:9262477-9265476 REVERSE LENGTH=3000
TTCCTTTAATTAGGTTTGGGATTACCAATGAATGTTCTCTCTCTCGCTTGTTATGCTTCTACTTGGTTTTGTGTGTTCTC
TATTTTGTTCTGGTTCTGCTTTAGATTTGATGTAACAGTTCGTGATTAGGTATTTTGGTATCTGGAAACGTAATGTTAAG
TCACTTGTCATTCTCTAAATAACAAATTTCTTCGGAGATATTATCTCTGTTGATTGATTCTATCATCTAAATTTCGGAAA
TGCTAATCGGATACCGGAATGGTGCCTTTGTTACGATTGAGTTACTTACATCACTGATACAACAATGAAGTACTTACTGA
TTATCTTTATACCATTCACCACACTACCTTTGATATTCAACAATGAAGTAGAAACCTATTTGGTTCATTCGCATCAACAA
GAGTACTCTGAAATTACTGATTATTTTCGATTTTAGACTGCTATGGAGATTTCCAACTCAACTTATGCATGTTACAAAAG
CTACTATATTTCTGTGATCCAGTTTAAAGTTAACTCATTGAGTCACTGTTGTTGTTCTTCCTTTAGACGAAAATGTATTT
AACTCATGAACTTTGTAAACAAAATGAAGCTATTTTAGACCGTGTGTATCCTACTCCCCTTCTTCATAATCATATCGAAT
GTGTTCCTATTTGGTAATTTCATTTTGGATTTGCTCAAACATATCAAATTTATACTTTGAAAAGAAAAGAATCAACAAAC
TAAAGTTATTTCATAATATATATTTTACTTATCTCATAATCCAAACATATAATTTATGAAATAACTTTATTTTGTTGATT
CTTTTCTTTTCAAAGTATATAATTTACTTATTTCATAATCCAAACAATTATATAGAAACTTTCATAACATGAGTTAATAT
AAGCCTAACGCTAAATTTATATAGAAACTTTCTTAACATGAGTCAAATTAAGTCTAATGCGAAATTTTACATTCTAATTT
AATTTTTAATGATGTTTAACATATTAACATTTGATCAGCATATATGAGTAGATTATCGATTAGAAAGTGATTTCTAACAA
AGCCACATATAGCCAAGATATACTCAAACGGAAAATGTATGATTCACAAATGAATAGTGCACGATTAAATTTCATTAGCT
CCATATTAGCGAAGATATAGAAAGATAATATACCATGGGTAGGCCACGAAGGCACGAATACACTCTAAGTGTGTTATTTA
ATCAAAGAAAATATAATGTTAGTGATAATACTGTATTTATATGACCAAAGATTTCTACATCTTGTCAGGCCATTTTGTAT
CATATGTTTGATAAGTAAAAGCAAATAAAATTGTTGGTATAATTAATGGTTCCATGTTGGCAAAAGAAAAAACTAAATCA
CATAAAACAAAATCGATTGGAAATAATAGTATTGTTCAAATAATAAAATTAGTTACATTTTTTTAACCAGAATATGGTGA
AACAACTCCAATTTCGGTGGAACATCTGTTCCATATCTCATTAGTTTTGGAAAACCTTTTAGAAGTAAAACGCCTGAGTT
CATACATTTGAAAAAATAATTTCATATATTCCATGTGACATTCCTTTCCAGCTTTCACTATCCCCAAACAACAATCTCTT
GAAGCACTTTTGTTCTGAATAATTTCAGCCATCACTTCTTCTATACATTTATCTGGGACGGCCATCTTTTTACTGCAGTT
CATAAGATAATTTATTTGTTTCTTTGAATATTTACTACCAACATTTTCGTTATAATTGTCCGATGTAGGAGATCTTGCCA
TCATAGCATCAAACTCGTCGTCTGAAATGAGGAGTGGCTTGTCATTATCGCTTTCTTTGCCGAAAGTTGGATGAGAAAAC
GATAGCAAAACCATGATCAAAGAAAATATCATAAACATTGTTTTATTCTCCATTTTAAAATATTTTGATATTTTATTCTT
AATTGATTTTCTTTGTTTTTGTTTTACCAATGAGGATTTATGCGTGTATTTATAGTGTCGAATGTTCATTAACATTATTA
TTTAGTAACTCTTTAATAGTAAAAATAACATCTTTTTTTATTTATCTCTCACCAACAATATCTTATTAGTTATCAACATA
ATTTACATCTTTTGACGTTTTATACCCTTATAAATATTATTCTTTAATGCATTTCAATTTATGACTATGAAATAAGTTGA
ATAAATTTTTTTAAACGTATCGTATATAAAAAACTAGGATTTAAGTCTCTTTATATGTGCATTTTAAGCTTCGATGTAGT
AAACTTATTGTTTGTATTCAAATGAATTTGTAAAGAAATTAAAGAAAACAAAAATACTCTTTGTTCCTTTTTAATTGATT
TTCCCGAAAAAAAATTGTTTTAAAAAGATTGATTTTTAGGTTTTTTATGGGGAAAAAAGCAAAAAAAAAATCATTTATTT
TTAATTTGGCCGTTTAATATCTGTAGTTTTAAATTTAGAATAAAATACCTCACTTATTTTTTGTTATCTTTTAAAACCAT
CATATTTTTAATTTTGGTAATTTCGAACCTGATACTTAACAGCCGTCAATGAACATAACAGAATTATTTGACAGTGTTAA
ATTTTAACCTTACGTATTTTAATTATATAATAACAGGTTTACAAAAAAATTTGTTCATATTGTCTTGGTCTAGTGGTAAC
GAACAGTTTGGGTAATCCCAATTTCTCGGTTCGAGTCCACATCCCATTCCTATTAATTTTTATTTTTTATTTTTCTGATT
CACTTCGTCTTCTTCACGGGTTTTTTTTTATCTCTAGTAATTGATTTTATTTTTCAACTCTCATCATTTATGGTTATGGT
GATGGAGAGAGATGTGATTGACTGGGGGAAAGACGAAGAAAGAGTTAGGGATTTTGGTTAAATGATATAGATTGATGGGG
AAGTGAAGCAATTGAGGGATTTTGAGGAGGAGGAAGTAGCAGCAGGAGATGAAATCGCCATTGAAATATGAGAAAATTTA
GGGTTTTTGGTGAATTGAAGGAATCTTTGAGGAGAGTGTG
>AT2G21660.2 | chr2:9262477-9265476 REVERSE LENGTH=3000
TTCCTTTAATTAGGTTTGGGATTACCAATGAATGTTCTCTCTCTCGCTTGTTATGCTTCTACTTGGTTTTGTGTGTTCTC
TATTTTGTTCTGGTTCTGCTTTAGATTTGATGTAACAGTTCGTGATTAGGTATTTTGGTATCTGGAAACGTAATGTTAAG
TCACTTGTCATTCTCTAAATAACAAATTTCTTCGGAGATATTATCTCTGTTGATTGATTCTATCATCTAAATTTCGGAAA
TGCTAATCGGATACCGGAATGGTGCCTTTGTTACGATTGAGTTACTTACATCACTGATACAACAATGAAGTACTTACTGA
TTATCTTTATACCATTCACCACACTACCTTTGATATTCAACAATGAAGTAGAAACCTATTTGGTTCATTCGCATCAACAA
GAGTACTCTGAAATTACTGATTATTTTCGATTTTAGACTGCTATGGAGATTTCCAACTCAACTTATGCATGTTACAAAAG
CTACTATATTTCTGTGATCCAGTTTAAAGTTAACTCATTGAGTCACTGTTGTTGTTCTTCCTTTAGACGAAAATGTATTT
AACTCATGAACTTTGTAAACAAAATGAAGCTATTTTAGACCGTGTGTATCCTACTCCCCTTCTTCATAATCATATCGAAT
GTGTTCCTATTTGGTAATTTCATTTTGGATTTGCTCAAACATATCAAATTTATACTTTGAAAAGAAAAGAATCAACAAAC
TAAAGTTATTTCATAATATATATTTTACTTATCTCATAATCCAAACATATAATTTATGAAATAACTTTATTTTGTTGATT
CTTTTCTTTTCAAAGTATATAATTTACTTATTTCATAATCCAAACAATTATATAGAAACTTTCATAACATGAGTTAATAT
AAGCCTAACGCTAAATTTATATAGAAACTTTCTTAACATGAGTCAAATTAAGTCTAATGCGAAATTTTACATTCTAATTT
AATTTTTAATGATGTTTAACATATTAACATTTGATCAGCATATATGAGTAGATTATCGATTAGAAAGTGATTTCTAACAA
AGCCACATATAGCCAAGATATACTCAAACGGAAAATGTATGATTCACAAATGAATAGTGCACGATTAAATTTCATTAGCT
CCATATTAGCGAAGATATAGAAAGATAATATACCATGGGTAGGCCACGAAGGCACGAATACACTCTAAGTGTGTTATTTA
ATCAAAGAAAATATAATGTTAGTGATAATACTGTATTTATATGACCAAAGATTTCTACATCTTGTCAGGCCATTTTGTAT
CATATGTTTGATAAGTAAAAGCAAATAAAATTGTTGGTATAATTAATGGTTCCATGTTGGCAAAAGAAAAAACTAAATCA
CATAAAACAAAATCGATTGGAAATAATAGTATTGTTCAAATAATAAAATTAGTTACATTTTTTTAACCAGAATATGGTGA
AACAACTCCAATTTCGGTGGAACATCTGTTCCATATCTCATTAGTTTTGGAAAACCTTTTAGAAGTAAAACGCCTGAGTT
CATACATTTGAAAAAATAATTTCATATATTCCATGTGACATTCCTTTCCAGCTTTCACTATCCCCAAACAACAATCTCTT
GAAGCACTTTTGTTCTGAATAATTTCAGCCATCACTTCTTCTATACATTTATCTGGGACGGCCATCTTTTTACTGCAGTT
CATAAGATAATTTATTTGTTTCTTTGAATATTTACTACCAACATTTTCGTTATAATTGTCCGATGTAGGAGATCTTGCCA
TCATAGCATCAAACTCGTCGTCTGAAATGAGGAGTGGCTTGTCATTATCGCTTTCTTTGCCGAAAGTTGGATGAGAAAAC
GATAGCAAAACCATGATCAAAGAAAATATCATAAACATTGTTTTATTCTCCATTTTAAAATATTTTGATATTTTATTCTT
AATTGATTTTCTTTGTTTTTGTTTTACCAATGAGGATTTATGCGTGTATTTATAGTGTCGAATGTTCATTAACATTATTA
TTTAGTAACTCTTTAATAGTAAAAATAACATCTTTTTTTATTTATCTCTCACCAACAATATCTTATTAGTTATCAACATA
ATTTACATCTTTTGACGTTTTATACCCTTATAAATATTATTCTTTAATGCATTTCAATTTATGACTATGAAATAAGTTGA
ATAAATTTTTTTAAACGTATCGTATATAAAAAACTAGGATTTAAGTCTCTTTATATGTGCATTTTAAGCTTCGATGTAGT
AAACTTATTGTTTGTATTCAAATGAATTTGTAAAGAAATTAAAGAAAACAAAAATACTCTTTGTTCCTTTTTAATTGATT
TTCCCGAAAAAAAATTGTTTTAAAAAGATTGATTTTTAGGTTTTTTATGGGGAAAAAAGCAAAAAAAAAATCATTTATTT
TTAATTTGGCCGTTTAATATCTGTAGTTTTAAATTTAGAATAAAATACCTCACTTATTTTTTGTTATCTTTTAAAACCAT
CATATTTTTAATTTTGGTAATTTCGAACCTGATACTTAACAGCCGTCAATGAACATAACAGAATTATTTGACAGTGTTAA
ATTTTAACCTTACGTATTTTAATTATATAATAACAGGTTTACAAAAAAATTTGTTCATATTGTCTTGGTCTAGTGGTAAC
GAACAGTTTGGGTAATCCCAATTTCTCGGTTCGAGTCCACATCCCATTCCTATTAATTTTTATTTTTTATTTTTCTGATT
CACTTCGTCTTCTTCACGGGTTTTTTTTTATCTCTAGTAATTGATTTTATTTTTCAACTCTCATCATTTATGGTTATGGT
GATGGAGAGAGATGTGATTGACTGGGGGAAAGACGAAGAAAGAGTTAGGGATTTTGGTTAAATGATATAGATTGATGGGG
AAGTGAAGCAATTGAGGGATTTTGAGGAGGAGGAAGTAGCAGCAGGAGATGAAATCGCCATTGAAATATGAGAAAATTTA
GGGTTTTTGGTGAATTGAAGGAATCTTTGAGGAGAGTGTG
>AT2G21680.1 | chr2:9269020-9272019 FORWARD LENGTH=3000
TATGATACATATGGGATGGTTTCATGCAGGGTATGCTTCTTTAAGTACTGTTGTTGATGAATTCAGATGTTTATAAATTG
TCTCTAGTTTCAAGACTTAGTTAGGTTTTAATGAAACTTGCAGGTGAAGGATATATATTACATCTACTAAGATCAAGCAG
AGTGGCTAAGAAGAAGCTGTTATCTGAAGCCTCAAGAGTAACCTTTTTGCACAATGTGAATTGATAATAAAATACTCTTA
TAGAATTAGTCTTCTGTACAACTCTTAAGCTGTAAAAAAGGTTAGGCCATTGTTTTTGACCTTAATGAAATGTTCTTACT
AAATTTGTTGAAATGTATCTTTAGCTAGCCATATTTAACTTGGTCTCAAGTTATTTCTGTCTGCTTTTAGATATATAATT
CCTCCGCAAGTAACCACAAATATTGAAAGCGCAAGACTTAAAACAGAACACAAGAAACAGAGGATATATGAAGAAAAAAG
AAGAACACATGCGTAATTTAGTTAAGCATGTGTTCAATAATCTTCAGGGGTTGAGAAGTTGTTTTTTTCTGTTAATCTTG
ATGACTCAAAGGTATATAGTTCAATAATCGTGTATGATCAAAAGGACAAGTATTGGAAACTCTTGAGGGTTTACAAGGTT
TCCGGCGAACATCCAGTTAGTGGTTTTTGGACAGTGAATTTTAAGCGTTGTCGAACTGTTACTCTTTGCAGAATTCAGGT
ATGCTTCAGTGATGAGTATGCTTTTAGTAAAAGTACTTTTGATGATGAAGATTTCAGATTTTCAGACATTTAAACAAAAT
AAAATTAGCTTTCATAGAAAAGTATCTTTAGAATTAGACATGTTGAAGAGGAATTAAACAGTTTACTTACAGTAACAAGG
TGTCACGTTCTTTCTGTTTACTTTTGAATATGTAATTCAAGTAATTATTGCAAGTGTAAGAAAGATTAACCAAAGAAATC
TGAATCAAGCAAAACATTGCGGATCTTGCAATCGATAATGTCCACAAATCCAGAGAATAACCCTCTCAAGATCATTTTCA
TAACATTACCGATAGCGATTACATAACATTTTATTATTCTCATATTAAAACCTCTTATAATCCAGCCATCTTCTTCTGCT
TTTCGTTTATCAACCTAACTAACTCTAGTGCAAATTCAGCAGACCTGTTTTTGCGCCGTTGCCTAGCTACTTCCACAGTG
ATGGATCCAACATTAACACATTTACTTCGAGACTCTTCCACGTCCATAATCATAATGGCATCTGTCATAGATTTTTCCTC
CTCGAAAGTAACAAATCCGAATCTTCTTGACTTTCCAGTGTCACGATCGTAAATGATCTGTGAAAAAAACATAGAAAAAT
CAAAACAAATCAGTAAGAACTCCAACAATAAAAAAGTTGATACCAAAAACGTGAAAGGATATTCATAGATCAATCTCAAT
TCTTAAGGTCATGTATAGATAACGGACTTTAGAATCGATCACGTTGCCAAACTTTGAAAATATATCCGTAAGATCTTTTT
CATCGGTGTCCTGATCAAGACCACGAACAAAGCAAGTGTATTCAACATTTGTAGCCATTGTTTGAAAGAGATATATCAAA
GATAAAGTATAGGTTCTACCGAGCCCAAAAAATGCAAAAATATAGGTTCTACCGAGAATTGAACTCGGGTTACTGGATTC
AGAGTCCAATGTCCTAACCGCTAGACCATAGAACCAATTGATACGTATCTAACTTATTATTTATTTATACTTGTTTTATT
TCATCTTCTCCGAGCCGTTGCTTTGCTCTATCTCTTTTCCATTTTACTACTTTCTCCGTTCACTGTAAAACCATCTCTCT
CAATTCTCTCCGACAACGTTGCTCTAATGCTTCTCCACTGCAACGTTAGCTACTACACCTCAACGTTTTCCTTCATCTCC
TCATCTCTCCGCCGTCAAGACAACGCCGACGATTCACAAGATACAGTAATCCGTCGCCGCCACAATGCTAGATCCATTTC
TCTATACATCCGCCATAATCGAGACCTAAAGCTCAACAAAAACCCTAACGAATCTCAAGAAACCTTTGTTCCTCCTCCTC
CTCCTCCGCGGCGAGATTTAGACGGTGAAAACCGATCCAAGCTACTTGAGCTCTCTCTTGTAACTAGAAGAACTCCACAA
TTTCCTGGTTCAATCTACGCTCAATCTGCTTCTGATGCTGATATTGCTTCTTCTCTTCCTTCGCTTCGTAATTTTCTCGG
CTCTGATGGTGATGATGATGGAGAGAGTGAGAGGGAGATGATAGTTAAAGCGCTTGAGATTAGAAGGAAAGTGACGAAAG
AGATTATCAAAGAGTCTTTGGTTAGGAAAGGTAGATTTGGGATTACGTATGCGACTAATGTCACTGATCGTTTGGGTGAT
TTCGTTGATCATGTTATGATTCAAGCTGCGGCGTTGAAACGGTTGCCGGAATTTTCAGAGTCTAGATTCAATCTTCGCGC
TAGGACGGTTATTGAAGACTCCAATTTCGTTCCTCTTGTAAGGTCAAGCTCCATTTTTTTGTGCTTCTGGGTTTGTGTAT
ATTAGTGCACATAAGTTGTTCGATAATATGTCTCTTAGAAACAAGTTCAAAGAAGTAGTAGAATATTTTTAACTATGTTT
CTGAATTGTGCAGGTGGTTGAAGCACCATGAGTTGTCATATAATAGAATAGCGAAGATCATATGCATGTCAAAAGGAAAT
CTCGACTCCATAAGGATCATGATCGAGTGGCTGAAGAGCATTCATGTGAAGGGTGAATTCATTGCAGTTGCGTTCTTGAG
ATCTGGGGATAATATATTGCAACGTAACCGTGAGGAACTAAACGAAATTGTTGAGTATCTAGAGAGCAATGGTGTGAGGA
GGGATTGGATGGGTTATGTGGTTGGAAGATGTCCTGAGTTGCTGTCTTTCAGCATGGAAGAAGTGAAAAGCCGTGTTGAT
TTCTTCTTGAAAATGGGTATGAATCAGAATGACTTTGGCA
>AT2G21690.1 | chr2:9267114-9270113 REVERSE LENGTH=3000
GAGGTTTTAATATGAGAATAATAAAATGTTATGTAATCGCTATCGGTAATGTTATGAAAATGATCTTGAGAGGGTTATTC
TCTGGATTTGTGGACATTATCGATTGCAAGATCCGCAATGTTTTGCTTGATTCAGATTTCTTTGGTTAATCTTTCTTACA
CTTGCAATAATTACTTGAATTACATATTCAAAAGTAAACAGAAAGAACGTGACACCTTGTTACTGTAAGTAAACTGTTTA
ATTCCTCTTCAACATGTCTAATTCTAAAGATACTTTTCTATGAAAGCTAATTTTATTTTGTTTAAATGTCTGAAAATCTG
AAATCTTCATCATCAAAAGTACTTTTACTAAAAGCATACTCATCACTGAAGCATACCTGAATTCTGCAAAGAGTAACAGT
TCGACAACGCTTAAAATTCACTGTCCAAAAACCACTAACTGGATGTTCGCCGGAAACCTTGTAAACCCTCAAGAGTTTCC
AATACTTGTCCTTTTGATCATACACGATTATTGAACTATATACCTTTGAGTCATCAAGATTAACAGAAAAAAACAACTTC
TCAACCCCTGAAGATTATTGAACACATGCTTAACTAAATTACGCATGTGTTCTTCTTTTTTCTTCATATATCCTCTGTTT
CTTGTGTTCTGTTTTAAGTCTTGCGCTTTCAATATTTGTGGTTACTTGCGGAGGAATTATATATCTAAAAGCAGACAGAA
ATAACTTGAGACCAAGTTAAATATGGCTAGCTAAAGATACATTTCAACAAATTTAGTAAGAACATTTCATTAAGGTCAAA
AACAATGGCCTAACCTTTTTTACAGCTTAAGAGTTGTACAGAAGACTAATTCTATAAGAGTATTTTATTATCAATTCACA
TTGTGCAAAAAGGTTACTCTTGAGGCTTCAGATAACAGCTTCTTCTTAGCCACTCTGCTTGATCTTAGTAGATGTAATAT
ATATCCTTCACCTGCAAGTTTCATTAAAACCTAACTAAGTCTTGAAACTAGAGACAATTTATAAACATCTGAATTCATCA
ACAACAGTACTTAAAGAAGCATACCCTGCATGAAACCATCCCATATGTATCATATCAAACCGTAACAGTTCCACAAATGT
CAACAGAAGTCGTCTTTGCTGGTGTAAGCACAACCGCCACTGATTCGACCTTCCCCCAAAATGTACCATCTTCCTTTCTT
TCCCAAGCAATCTCTATGCACCAAATCTCTCTTTTCCTACAGTCATACCGCCTAAGCCGGTGCACATCAGCGCTCAAAAT
CACCAACTTCCCGCCAAAATTAGCCATTTTATATCCATCCACAAAGAGACCATTAGCTGGAAAACCTTGTAAACCTTGCA
AGTAAAACCAAGTCTTCTTCTCTGGATCATATATTTTTATTGGCCATCCAAGGAAATACACTGATGTATTGATGCAAAAC
AGCAAATTATCAACCACACAAGACGAATCATTCCAAGAAGCACTCAACGGTCCATGAGTCCAAGACTCCCATTTACTTTC
CTTAGGATCATAAATATGAATATTGCGAGTAAGATCCAAACAGTAAATCTTCTCCTTCATCACCGCATATGTCAGAAACT
CTCCTCTTCCAAACGCTTCAGGGTACGGACCTGGCACAGAACTCCAACTCTGTTTCTTTAAATCGAACACTTCAACCCAA
TCAGATGTTCGTACCTTACGACCTCCGATCACATAAATCTTTCCGTCAATTACACCCGCGGCTGCGCGACAGCGAGCCAT
CTTCATACTCGGGAGGGAGCGATACTCGTGAAATCTGCAGTTTATGTGAGTCACATCCGAGATGCGTCGTTCGCCTGCGT
GTCCACCTCTTATGGATGTCTCGCCGCGGCGTCCACCGCTTATGGGTTTATTATAGCCTACGCCTACATCTTCTAAAAGT
TTCTCGCCGACGCGTCCACCAATGACATAGATATCCGATCCGATAGTGACGACAGTAGATCCCCAAGGCATGGGAGGGAG
GGAATCGATTTTGCACAATTTCAACGAAATCGTGTTAGGCAAGTTTCGATAGGGTTTACGATGGAGAATGTACCAGCTAG
GGTTTTCAACAGGAGGGAATCCAACGTAGGCGTAAAGAACGTTTTCGGTGTAGCCGAGACGCAAGCGATCATCGTAGAGC
TTCGACATGAGACTATGGAAGGATCTGCAGACGAGGGAAAGCGACGGGTGGTGACATCTCCGAACGAGTAGGAAGCAACG
TAAGATGAGTTCTTCTGGAATTGGTAGCGACACCTGAACCTTTTCTTTCAATTTCTTGTTTCGATCCTCTTCTTTTTTAG
GTTTCTTGATTTGATGATCGCCGCCAGTAGAGCCGTCGTCGGAAGTTTCAGAGATTAAAACCATCACCGTGTGAGTTGGT
AGCGAATTAACGGAAAGTCTAAGTCAAGATTTTTTAAAAAGAAATTTATGTGTGAAAAGAAGCCGTTGTGTATATTTATA
TAATTTAGAAAATGTTTCATCATTTTAATTAAAAAATTAATAATTTGTAGAAGAAAGAAGCATTTTTTATACATAAATCA
TTTACCTTCTTTACTGTGTTTTTCTTCACTTACTTCATTTTTACTTTTTTACAAAAAAGTGAAAAGTAAATTACGTAATT
GGTAACATAAATTCACTTTAAATTTGCATATGTTTTGTTTTCTTCGGAAACTATATCGAAAAGCAAACGGAAAGAACTTC
ACAAAAAACCCTAGCTAACTAAAGACGCATGTGTTCTTCTTATTCTTCATATATCCTCTGTTTCTTGTGTTCTGTTTTGA
GTCTTACATTTTCAATATCTGACTCTGATTACTATATCTAAAAGGGAACATGAAGAACTTGAGACCATGTTAAACTGTAC
AATGCCTTCAAACATGGCTAACTAAAGATACATTAGATGGCTTTACAGTGTGTAATGCTTATTATCTTTAGGTTTTTTAA
ATCCCTTGTATTAAGTTATTTACCAAATTATGTTCTTGTA
>AT2G21710.1 | chr2:9273308-9276307 FORWARD LENGTH=3000
AGAGGATTTAGCATAATGAATAGTTCTGTACAGTTTAACACAATTATAAACGAACGAATGTGTGAATGAGTCTATATTTA
TAAATACTAAAATGAGAATACTTGTTCTTTCATGTCCTAAGAATTCGAAAAAGCACTTTTACAGTTTGTGAAACCAAACG
CTCAATCGCCTCCTCCGCCATCTTTTCTCTTCCGGTGCTCTTGATTCTCTCAACTCCGCCGTATATATTTCAAATAAAGA
GAGAGTCGGTTTAGGGTTAACCAGAAGTGAGTGTATAATTGATAGATTAGAGAGTATTGGGACTTTTTTAATCTATAGCG
ATAACTTCGGGTCCTTAAGTTGAAAATAATTTTTCTTCAGCTATTGACTGAAATGACATCGTTTTAGTATGATTCTCAGT
TTTCGGCTATTTGCATGGGAGTGCCACGTGGCATGTGGAGAAGTTGCCAGTGAACGAGTTATTCTCTCTACCTCAACGTC
ACTAAAACCGAATGCGAAAAGGAAAAAAAATAGCAAAAGCAAAAAACTAAAACAGAGGATTCTCAGAGATCACGAGAGCA
AGAAAACGATGAGGAAGATGAAGCACTTGTCCTCCATTGCAAACGATGTCGTTCAGAGATGCTCACAGTATTTCTTTTCT
CCTTGTCTATATACTTATTTGCAGATCTATGTTTTGATTAATAGAAATTATAGTGTACTGGATCATAATCAAAATCATGG
AAGTCAAACAATTTATGGGATTTCTTTTCCTTGATGGTAAAGCCAAAAGAACAGCAAACCGGTTACACCCGGTTTAGCAT
CGTTTTAATCTATGAATTTTGTGATGATTGATGTTGTAGGGAACTAGAGACAACCATTGATGATTTAGTGAAAGAATTTG
AATGTCAATGGAAGCCAGGAAGCACGGGAGGTACTTACTCGAAGAAGTTTGTGGAATTTTGCAACTCAAAGGTGACGAGT
CGGGTTTGTGAAAACATACTTGAGAGAATAAAAGATGGTTCCTTTACACGTCTCACGTTCGATATGATGCTTGCGTGGCA
ACAACCTGACGCAGATGATAATGAGTCTTATAAGGTATATACCTAACTGTAACTTGATATGATCACTTAAAGTTTCTTGG
TTCTCAAGTCATGTTTTTACTTGTGTTCAAAGGAAGCAGTAGGTAAAGAGAGTGAAGACAAGAGGATTCAAGCAACTTTA
TCCCCAGAGCAAGATGACATCTCGCTTTTTTATTCAGACATGATGCCGCTTCTCGTAAGCAATGTTTGTTTTTCGAACTG
TGACATCGGATTAACTTTTATAAATAGTAGTTTATAGTACCTCTCAACTTTTATATATCATGTGAAGGTTGATCATGAAC
CAAGTGTGGGTGAAGATGCTTTTGTCTATTTAGGCTCAATCATTCCTCTTCCCGTGGATATCATCAACGGAAGATACACA
TTTGAGACTCTAACTGCTCCGACCGGTCACCAACTTCACTTCCCAGCTTATGATATGTTTGTCAAAGAAATACACAAGTA
ATTATTCTTATACATAGCATAGTTGGTTTCTAGGCTCAATACATATGATGTCTTCTTTTCTATCTATTTGATTTAATTTC
GTATTATTTACCATGTATCAATCAAGGTGTATGAAGCATTTGCAAAAGCAATCGACGCCTAAAGGGATCGAATTAGCGGA
TGATGAAATTATATTGCACGTTGAAGGAACAATGGCTTCACAGAGAGTGATTCGCCACATTAAAGAAACAAGCTGGCCAG
GTTTAGTTTCATTATTGTTTCCTTATGTTATGTATGTCTCAAGTTTGATGAAAAAAAAATGTCTTGAATTTTGTAGGTAG
GCTTACTTTGACAAACTATGCACTATACTTCGAAGCCGCGGGAATTATAAACTATGAAGATGCTATAAAGATAGATCTTT
CTAAGGACAATGAAAAGTCTACAAAGCCTATGTCCACTGGTCCATTGGGTGCTCCTCTTTTTGACAAGGCCATTGTCTAC
GAGTCTCCAGATTTGTAAGAATTCATCAATTTATGGAACATGTTGGCTTATTTGTGTATGAATTATAACAGAAAATTTTT
CTTTTGATGCATTTTTAGTGAGGAGGGAATAGTCATAGAGTTTCCGGAGATGACAAGCTCAACGAGACGAGATCATTGGC
TTATGCTTGTAAAAGAAATAACATTAATGCACAAGTTCTTGAGGAAATTCAATGTTGAGTCTCCCTTGCAATCATGGGAA
ATCCATTCAAGAACAATCTTGGGAATAATACGGTTGCACGCAGCCCGCGAGATGTTAAGAATTTCTCCCCCGGATCCAAA
AAACTTTTTAATATTTAGTTTGTTTGAGGAAGTTCCAAAGGGAGACTATGTACTTGAGGAGCTCGCAGAGATTAGTCTAA
AGATAGGCACTACCAGAAACCCGTGTAGTGCTAGCTCCATATTGAGGAATATGAACATGGATCAGCTTGGTGACATGATA
AAAGAAGAGGGTGAAGATATATGCAAGGAGAAGGTGGTCAAAGTGACTGATAAAGAAGAAATGCTTGCGTCTCTTGAGAG
TGCAGTGAATCAATCTAGAGAAGAGGGAAAGGTTATTGAAAAGGCTAGAGCCACGACAGCGGAACTCGAAGAAGAAGGGA
TTAGTGAAAGTGTAGCAGTTCTTATGGTAAGTAGATTTTTATGAATGTGCATGTTGGCATAATTTATGGTGTATTGAACT
GACAATAATGAGATATTCTGTAGGAGTTGTTGAGGCCGTTGCAAGACGTATTACCATGGTTCCAAGAAGTGATTTATTGG
GAAAGGCCGTCTCGTACACTGTTTGTTTTAGCCATTACTATTTTAACCGTCTACAAGTGAGTTTAAAAGTAACATAACGG
AGATGAGTTAGTTCATGGATACATATATTAATCAAGAAACTAAACTTATGTTACAGGGAGTGGGTTGGTAAGGCTATAGC
TGCTTGCTTAATATGGGTGGTGGCAAAAATGGCTCAAGCT
>AT2G21710.3 | chr2:9273103-9276102 FORWARD LENGTH=3000
GAACAGAGTTAACTTCAAGCTCAGATACATGTTGGCTTGTACGGATGAAGAGTTTGAGAGGAGAGTGAGAGATAAAGTGG
AGAGAAGAGAGAGATTCGAAGCTGGCCTCGACTCTGAGGATTCTCAACCGTCGGATGAGAACATCTCCGATCAGGAGATT
GCTTTCTCAGACGAAGCGGAAGAAGAAGAGGATTTGACAGAATGAAGAGGATTTAGCATAATGAATAGTTCTGTACAGTT
TAACACAATTATAAACGAACGAATGTGTGAATGAGTCTATATTTATAAATACTAAAATGAGAATACTTGTTCTTTCATGT
CCTAAGAATTCGAAAAAGCACTTTTACAGTTTGTGAAACCAAACGCTCAATCGCCTCCTCCGCCATCTTTTCTCTTCCGG
TGCTCTTGATTCTCTCAACTCCGCCGTATATATTTCAAATAAAGAGAGAGTCGGTTTAGGGTTAACCAGAAGTGAGTGTA
TAATTGATAGATTAGAGAGTATTGGGACTTTTTTAATCTATAGCGATAACTTCGGGTCCTTAAGTTGAAAATAATTTTTC
TTCAGCTATTGACTGAAATGACATCGTTTTAGTATGATTCTCAGTTTTCGGCTATTTGCATGGGAGTGCCACGTGGCATG
TGGAGAAGTTGCCAGTGAACGAGTTATTCTCTCTACCTCAACGTCACTAAAACCGAATGCGAAAAGGAAAAAAAATAGCA
AAAGCAAAAAACTAAAACAGAGGATTCTCAGAGATCACGAGAGCAAGAAAACGATGAGGAAGATGAAGCACTTGTCCTCC
ATTGCAAACGATGTCGTTCAGAGATGCTCACAGTATTTCTTTTCTCCTTGTCTATATACTTATTTGCAGATCTATGTTTT
GATTAATAGAAATTATAGTGTACTGGATCATAATCAAAATCATGGAAGTCAAACAATTTATGGGATTTCTTTTCCTTGAT
GGTAAAGCCAAAAGAACAGCAAACCGGTTACACCCGGTTTAGCATCGTTTTAATCTATGAATTTTGTGATGATTGATGTT
GTAGGGAACTAGAGACAACCATTGATGATTTAGTGAAAGAATTTGAATGTCAATGGAAGCCAGGAAGCACGGGAGGTACT
TACTCGAAGAAGTTTGTGGAATTTTGCAACTCAAAGGTGACGAGTCGGGTTTGTGAAAACATACTTGAGAGAATAAAAGA
TGGTTCCTTTACACGTCTCACGTTCGATATGATGCTTGCGTGGCAACAACCTGACGCAGATGATAATGAGTCTTATAAGG
TATATACCTAACTGTAACTTGATATGATCACTTAAAGTTTCTTGGTTCTCAAGTCATGTTTTTACTTGTGTTCAAAGGAA
GCAGTAGGTAAAGAGAGTGAAGACAAGAGGATTCAAGCAACTTTATCCCCAGAGCAAGATGACATCTCGCTTTTTTATTC
AGACATGATGCCGCTTCTCGTAAGCAATGTTTGTTTTTCGAACTGTGACATCGGATTAACTTTTATAAATAGTAGTTTAT
AGTACCTCTCAACTTTTATATATCATGTGAAGGTTGATCATGAACCAAGTGTGGGTGAAGATGCTTTTGTCTATTTAGGC
TCAATCATTCCTCTTCCCGTGGATATCATCAACGGAAGATACACATTTGAGACTCTAACTGCTCCGACCGGTCACCAACT
TCACTTCCCAGCTTATGATATGTTTGTCAAAGAAATACACAAGTAATTATTCTTATACATAGCATAGTTGGTTTCTAGGC
TCAATACATATGATGTCTTCTTTTCTATCTATTTGATTTAATTTCGTATTATTTACCATGTATCAATCAAGGTGTATGAA
GCATTTGCAAAAGCAATCGACGCCTAAAGGGATCGAATTAGCGGATGATGAAATTATATTGCACGTTGAAGGAACAATGG
CTTCACAGAGAGTGATTCGCCACATTAAAGAAACAAGCTGGCCAGGTTTAGTTTCATTATTGTTTCCTTATGTTATGTAT
GTCTCAAGTTTGATGAAAAAAAAATGTCTTGAATTTTGTAGGTAGGCTTACTTTGACAAACTATGCACTATACTTCGAAG
CCGCGGGAATTATAAACTATGAAGATGCTATAAAGATAGATCTTTCTAAGGACAATGAAAAGTCTACAAAGCCTATGTCC
ACTGGTCCATTGGGTGCTCCTCTTTTTGACAAGGCCATTGTCTACGAGTCTCCAGATTTGTAAGAATTCATCAATTTATG
GAACATGTTGGCTTATTTGTGTATGAATTATAACAGAAAATTTTTCTTTTGATGCATTTTTAGTGAGGAGGGAATAGTCA
TAGAGTTTCCGGAGATGACAAGCTCAACGAGACGAGATCATTGGCTTATGCTTGTAAAAGAAATAACATTAATGCACAAG
TTCTTGAGGAAATTCAATGTTGAGTCTCCCTTGCAATCATGGGAAATCCATTCAAGAACAATCTTGGGAATAATACGGTT
GCACGCAGCCCGCGAGATGTTAAGAATTTCTCCCCCGGATCCAAAAAACTTTTTAATATTTAGTTTGTTTGAGGAAGTTC
CAAAGGGAGACTATGTACTTGAGGAGCTCGCAGAGATTAGTCTAAAGATAGGCACTACCAGAAACCCGTGTAGTGCTAGC
TCCATATTGAGGAATATGAACATGGATCAGCTTGGTGACATGATAAAAGAAGAGGGTGAAGATATATGCAAGGAGAAGGT
GGTCAAAGTGACTGATAAAGAAGAAATGCTTGCGTCTCTTGAGAGTGCAGTGAATCAATCTAGAGAAGAGGGAAAGGTTA
TTGAAAAGGCTAGAGCCACGACAGCGGAACTCGAAGAAGAAGGGATTAGTGAAAGTGTAGCAGTTCTTATGGTAAGTAGA
TTTTTATGAATGTGCATGTTGGCATAATTTATGGTGTATTGAACTGACAATAATGAGATATTCTGTAGGAGTTGTTGAGG
CCGTTGCAAGACGTATTACCATGGTTCCAAGAAGTGATTT
>AT2G21710.2 | chr2:9272993-9275992 FORWARD LENGTH=3000
TAAAAATAATCCCTTCAAAGTGTAGCTTTTGAGAACCATGGCACTTGTAACAGATTTTTTAGCTACTCACTAGAGCGTCG
GATAATCCCAAGGCACACCATTATGGTTGAGAACAGAGTTAACTTCAAGCTCAGATACATGTTGGCTTGTACGGATGAAG
AGTTTGAGAGGAGAGTGAGAGATAAAGTGGAGAGAAGAGAGAGATTCGAAGCTGGCCTCGACTCTGAGGATTCTCAACCG
TCGGATGAGAACATCTCCGATCAGGAGATTGCTTTCTCAGACGAAGCGGAAGAAGAAGAGGATTTGACAGAATGAAGAGG
ATTTAGCATAATGAATAGTTCTGTACAGTTTAACACAATTATAAACGAACGAATGTGTGAATGAGTCTATATTTATAAAT
ACTAAAATGAGAATACTTGTTCTTTCATGTCCTAAGAATTCGAAAAAGCACTTTTACAGTTTGTGAAACCAAACGCTCAA
TCGCCTCCTCCGCCATCTTTTCTCTTCCGGTGCTCTTGATTCTCTCAACTCCGCCGTATATATTTCAAATAAAGAGAGAG
TCGGTTTAGGGTTAACCAGAAGTGAGTGTATAATTGATAGATTAGAGAGTATTGGGACTTTTTTAATCTATAGCGATAAC
TTCGGGTCCTTAAGTTGAAAATAATTTTTCTTCAGCTATTGACTGAAATGACATCGTTTTAGTATGATTCTCAGTTTTCG
GCTATTTGCATGGGAGTGCCACGTGGCATGTGGAGAAGTTGCCAGTGAACGAGTTATTCTCTCTACCTCAACGTCACTAA
AACCGAATGCGAAAAGGAAAAAAAATAGCAAAAGCAAAAAACTAAAACAGAGGATTCTCAGAGATCACGAGAGCAAGAAA
ACGATGAGGAAGATGAAGCACTTGTCCTCCATTGCAAACGATGTCGTTCAGAGATGCTCACAGTATTTCTTTTCTCCTTG
TCTATATACTTATTTGCAGATCTATGTTTTGATTAATAGAAATTATAGTGTACTGGATCATAATCAAAATCATGGAAGTC
AAACAATTTATGGGATTTCTTTTCCTTGATGGTAAAGCCAAAAGAACAGCAAACCGGTTACACCCGGTTTAGCATCGTTT
TAATCTATGAATTTTGTGATGATTGATGTTGTAGGGAACTAGAGACAACCATTGATGATTTAGTGAAAGAATTTGAATGT
CAATGGAAGCCAGGAAGCACGGGAGGTACTTACTCGAAGAAGTTTGTGGAATTTTGCAACTCAAAGGTGACGAGTCGGGT
TTGTGAAAACATACTTGAGAGAATAAAAGATGGTTCCTTTACACGTCTCACGTTCGATATGATGCTTGCGTGGCAACAAC
CTGACGCAGATGATAATGAGTCTTATAAGGTATATACCTAACTGTAACTTGATATGATCACTTAAAGTTTCTTGGTTCTC
AAGTCATGTTTTTACTTGTGTTCAAAGGAAGCAGTAGGTAAAGAGAGTGAAGACAAGAGGATTCAAGCAACTTTATCCCC
AGAGCAAGATGACATCTCGCTTTTTTATTCAGACATGATGCCGCTTCTCGTAAGCAATGTTTGTTTTTCGAACTGTGACA
TCGGATTAACTTTTATAAATAGTAGTTTATAGTACCTCTCAACTTTTATATATCATGTGAAGGTTGATCATGAACCAAGT
GTGGGTGAAGATGCTTTTGTCTATTTAGGCTCAATCATTCCTCTTCCCGTGGATATCATCAACGGAAGATACACATTTGA
GACTCTAACTGCTCCGACCGGTCACCAACTTCACTTCCCAGCTTATGATATGTTTGTCAAAGAAATACACAAGTAATTAT
TCTTATACATAGCATAGTTGGTTTCTAGGCTCAATACATATGATGTCTTCTTTTCTATCTATTTGATTTAATTTCGTATT
ATTTACCATGTATCAATCAAGGTGTATGAAGCATTTGCAAAAGCAATCGACGCCTAAAGGGATCGAATTAGCGGATGATG
AAATTATATTGCACGTTGAAGGAACAATGGCTTCACAGAGAGTGATTCGCCACATTAAAGAAACAAGCTGGCCAGGTTTA
GTTTCATTATTGTTTCCTTATGTTATGTATGTCTCAAGTTTGATGAAAAAAAAATGTCTTGAATTTTGTAGGTAGGCTTA
CTTTGACAAACTATGCACTATACTTCGAAGCCGCGGGAATTATAAACTATGAAGATGCTATAAAGATAGATCTTTCTAAG
GACAATGAAAAGTCTACAAAGCCTATGTCCACTGGTCCATTGGGTGCTCCTCTTTTTGACAAGGCCATTGTCTACGAGTC
TCCAGATTTGTAAGAATTCATCAATTTATGGAACATGTTGGCTTATTTGTGTATGAATTATAACAGAAAATTTTTCTTTT
GATGCATTTTTAGTGAGGAGGGAATAGTCATAGAGTTTCCGGAGATGACAAGCTCAACGAGACGAGATCATTGGCTTATG
CTTGTAAAAGAAATAACATTAATGCACAAGTTCTTGAGGAAATTCAATGTTGAGTCTCCCTTGCAATCATGGGAAATCCA
TTCAAGAACAATCTTGGGAATAATACGGTTGCACGCAGCCCGCGAGATGTTAAGAATTTCTCCCCCGGATCCAAAAAACT
TTTTAATATTTAGTTTGTTTGAGGAAGTTCCAAAGGGAGACTATGTACTTGAGGAGCTCGCAGAGATTAGTCTAAAGATA
GGCACTACCAGAAACCCGTGTAGTGCTAGCTCCATATTGAGGAATATGAACATGGATCAGCTTGGTGACATGATAAAAGA
AGAGGGTGAAGATATATGCAAGGAGAAGGTGGTCAAAGTGACTGATAAAGAAGAAATGCTTGCGTCTCTTGAGAGTGCAG
TGAATCAATCTAGAGAAGAGGGAAAGGTTATTGAAAAGGCTAGAGCCACGACAGCGGAACTCGAAGAAGAAGGGATTAGT
GAAAGTGTAGCAGTTCTTATGGTAAGTAGATTTTTATGAA
>AT2G21720.1 | chr2:9276803-9279802 FORWARD LENGTH=3000
TTCTTCATCACTTAGTGTGAGATAAGGCACAAAGCTTTAAAAGGAGCGGTAGTGGTCCGAATGTTTTTTCTCTCCTTTTT
ATCAAACGCTACTAGAGAAAGAATGTTTTTTAAACAGTTTTGTTTTGTAAAATATTTTCAATCTTACGTTACTGCTACTA
TTATAGTAATAAATAAGAAAATTAGTATTAATATATTTCTTTTCTTTCTATGGAATTGGAACCTATAGAAGTTATATTAC
CAATTGGCAATTGATCGAATTACTCGTCAACAGTTTATATTATTTTCGTCTCCTCCGGGAGACCGGGACAAATAAAAAGT
AGTACTTCATCTGTTTCTTATTAATCTATTTTCTATAAGAAAAAAATATTTCAAACAAATTCTTTTTATCATCAATTGTA
AAGTTAAAAACAAAATAATTGAATAATAATGGTTTAGAGTTACAGAAAATTGTAAGTCACAAATTAATGTATTTATAATT
AAGTTTTAATATGTTTCATGCATGAAAATTCTACTAAACATAAACATATGGAATTAACCTAAACATATACTACTAGAACA
GTATCTCAACCTAAAATTATTTTGATAAAAGCACATTTATTTATTTTGAAGTCAACATTTATTTATCCAAAATCAAATTG
TATGGAAACAAATTTGTGTTTTAACTTTTGTTATATTAATTGTTAAATTTTTGACCCGTCATATAAGACTTAATTTAAGG
AGCATTGGAGCAAGTAAGAAGTCAAGAACATCAAAAAAGATTTACAACCAAACTGGGAAAAAATATGTATATATATATAT
TATAAGAGAAGAAGTTTTTTTAATATATAAGAGAAAAAATTAGATATCTACGGAAAATGAAAAGCGAGAAATCTGCAGAT
GCTTATGGAACATATTTTCTTCTAATATCAACCATTTTCTTGCTTTTCATTGCACGTAAGTCATTACTTGGTTCATAAAA
TTCAAATACAAAAACTGATCTTTTTGTGATAGTGGGTGATCTTTGAATGTATTGGTTATGTTTTTGTTTTATATATATAT
ATATATATATATATATATATATATATATATATATATATATATCAATTACAGGACAAGCAAGTTCGTACCAAATGCTCATA
TGTTTAGATCTAAATATATCATGTGCCGACTGCCAAAAACAGTGCGACGAGACAAGTTATGGAGGAATGTGTTTAAATGG
AGGCAGAACTTGTTGTTGCAAAAAAAGTCCTCCGCCATCATATTATGATCCTAGGCCCCCTTCTTCATAATCATATGGAA
TGTGTTCCTATTTGGTACTATCATTTTGGATTTGCTCAAACATATCAAATTTATACTTTGAAAAGAAAAGAATCATCAAA
ATAAAGTTATTTTATTATTTTTTCTTTGTTTACTAATCTCACAATCATAACGTCAATTATATAGAAATTTTCTTAACATG
AGTCAAAATAAGACTAACGCTAAATTTTACATTCTAATTCTAATTTTAAGTGATGTTTCTGAACCAAATAATATGTATTA
AGTTTACTAATAGTTTAACATATTAACATTTAACCAGCATATATGAATAGCTTATCGATTAGAAAGTGATTTCTAACAAA
GCCACACAATAGTCCAGATACACTCAAACCCGATAGTGCATAATTAACAGAACTACTATAATCACAAACAAAGTGTATGA
TTGAGCCACATATTAACCTAGATATAGAAAGATAATATACCATGGGAAGTTATATATTATTGTTCAAATAATAAAATTCG
TTATATTTTTTAACCAGAAAATGGTGAAACAACATTAATTATCAGTAGAACACATGTTCCATATTTCATTAGTTTTGGAA
AACTTCTTAGAACTAAAACGTTTGAGTTGATACATTTCAAAAAATAATCCCGTCCATTTCTTATGGCATTCCTTTCCAGC
TTTCACTATCCCCCAACAACAAACCCTTGAAACACTTTTGTTCTGAACAATATAAGCTATCACTTCGTCCGCACATTGAT
ATGGGCCATATGGCATGTCCATCTTTTTACCGCAGTTCTTAAGATAATCTTTTTCTTTTTCTGAATATTTACGTAACATA
TTGTCGTTATAATCGTCTGATGCCGGTGACCTTGCCATCATTGCATCAAACTCGTCGTCTGAAATGAGTAGTGGCTCGTC
ATTACCTCTTTCTTTGGCCAAAGTTAGATGAGAAAACGATAGCAAAACCATGATCGAAGAAAATATCATGAACATGGTTT
TATTCTCCATTTTAAAATATTTTGATCTTTTATTCTTAATTAGTTTTTTTTTGTTTCTATTCTACCAATGAGGATTTCTG
CATGTATTTATAGTATCAAATGTTCATAGCATTATTATTTAGTAACTTTTTATTAGTAAAAATAACATTTTTCTATTTAT
AACAATAATTTATTAGTTATCAACATAATTTACATCTTTTGACGTTTTACAACGTTTATAAATATTGTTCGTTTAATGCA
TTTCAGAAAGCTTCATTGTAGTATATGCATTTAAAGCTTCATTGTAGTAAATTTATTGTTCGTATTCGAATGAAGTTTGC
AAAGAAATTTAAGAAAAAGAGTATAAAAGTAACGAAATAAGTTATTTCAAACCTGCACAATAGTTAACAATTTGTAAATA
TAAAAATATATGGGCGTATTAACTATTTAATACTGACTAAAAAAATAGGTTAATTTGGCTCCAGAAAAATATAACAAAAA
CAGCTAAGATGTACCAATCTGATATTACACTAAAACCGAACCAAGATTTACTTATAAAGCAATTAATGGTTTCATACTTT
CGTTAATTAGAAAATCAAAAATCAAAATTGAACCGAACTGAACCAATTTTAGTGTATCTAAACTAAACATAATCATATTA
TATTTTAAAATTTTTAATACTGTATTTACAATAAATATATTCGTGTTGTAGAAATGTAATATAAACTATGTAAAGTCTTT
ATCTATATTTATAAATTTATCTAGTCATGGTAATATGTAG
>AT2G21720.2 | chr2:9276803-9279802 FORWARD LENGTH=3000
TTCTTCATCACTTAGTGTGAGATAAGGCACAAAGCTTTAAAAGGAGCGGTAGTGGTCCGAATGTTTTTTCTCTCCTTTTT
ATCAAACGCTACTAGAGAAAGAATGTTTTTTAAACAGTTTTGTTTTGTAAAATATTTTCAATCTTACGTTACTGCTACTA
TTATAGTAATAAATAAGAAAATTAGTATTAATATATTTCTTTTCTTTCTATGGAATTGGAACCTATAGAAGTTATATTAC
CAATTGGCAATTGATCGAATTACTCGTCAACAGTTTATATTATTTTCGTCTCCTCCGGGAGACCGGGACAAATAAAAAGT
AGTACTTCATCTGTTTCTTATTAATCTATTTTCTATAAGAAAAAAATATTTCAAACAAATTCTTTTTATCATCAATTGTA
AAGTTAAAAACAAAATAATTGAATAATAATGGTTTAGAGTTACAGAAAATTGTAAGTCACAAATTAATGTATTTATAATT
AAGTTTTAATATGTTTCATGCATGAAAATTCTACTAAACATAAACATATGGAATTAACCTAAACATATACTACTAGAACA
GTATCTCAACCTAAAATTATTTTGATAAAAGCACATTTATTTATTTTGAAGTCAACATTTATTTATCCAAAATCAAATTG
TATGGAAACAAATTTGTGTTTTAACTTTTGTTATATTAATTGTTAAATTTTTGACCCGTCATATAAGACTTAATTTAAGG
AGCATTGGAGCAAGTAAGAAGTCAAGAACATCAAAAAAGATTTACAACCAAACTGGGAAAAAATATGTATATATATATAT
TATAAGAGAAGAAGTTTTTTTAATATATAAGAGAAAAAATTAGATATCTACGGAAAATGAAAAGCGAGAAATCTGCAGAT
GCTTATGGAACATATTTTCTTCTAATATCAACCATTTTCTTGCTTTTCATTGCACGTAAGTCATTACTTGGTTCATAAAA
TTCAAATACAAAAACTGATCTTTTTGTGATAGTGGGTGATCTTTGAATGTATTGGTTATGTTTTTGTTTTATATATATAT
ATATATATATATATATATATATATATATATATATATATATATCAATTACAGGACAAGCAAGTTCGTACCAAATGCTCATA
TGTTTAGATCTAAATATATCATGTGCCGACTGCCAAAAACAGTGCGACGAGACAAGTTATGGAGGAATGTGTTTAAATGG
AGGCAGAACTTGTTGTTGCAAAAAAAGTCCTCCGCCATCATATTATGATCCTAGGCCCCCTTCTTCATAATCATATGGAA
TGTGTTCCTATTTGGTACTATCATTTTGGATTTGCTCAAACATATCAAATTTATACTTTGAAAAGAAAAGAATCATCAAA
ATAAAGTTATTTTATTATTTTTTCTTTGTTTACTAATCTCACAATCATAACGTCAATTATATAGAAATTTTCTTAACATG
AGTCAAAATAAGACTAACGCTAAATTTTACATTCTAATTCTAATTTTAAGTGATGTTTCTGAACCAAATAATATGTATTA
AGTTTACTAATAGTTTAACATATTAACATTTAACCAGCATATATGAATAGCTTATCGATTAGAAAGTGATTTCTAACAAA
GCCACACAATAGTCCAGATACACTCAAACCCGATAGTGCATAATTAACAGAACTACTATAATCACAAACAAAGTGTATGA
TTGAGCCACATATTAACCTAGATATAGAAAGATAATATACCATGGGAAGTTATATATTATTGTTCAAATAATAAAATTCG
TTATATTTTTTAACCAGAAAATGGTGAAACAACATTAATTATCAGTAGAACACATGTTCCATATTTCATTAGTTTTGGAA
AACTTCTTAGAACTAAAACGTTTGAGTTGATACATTTCAAAAAATAATCCCGTCCATTTCTTATGGCATTCCTTTCCAGC
TTTCACTATCCCCCAACAACAAACCCTTGAAACACTTTTGTTCTGAACAATATAAGCTATCACTTCGTCCGCACATTGAT
ATGGGCCATATGGCATGTCCATCTTTTTACCGCAGTTCTTAAGATAATCTTTTTCTTTTTCTGAATATTTACGTAACATA
TTGTCGTTATAATCGTCTGATGCCGGTGACCTTGCCATCATTGCATCAAACTCGTCGTCTGAAATGAGTAGTGGCTCGTC
ATTACCTCTTTCTTTGGCCAAAGTTAGATGAGAAAACGATAGCAAAACCATGATCGAAGAAAATATCATGAACATGGTTT
TATTCTCCATTTTAAAATATTTTGATCTTTTATTCTTAATTAGTTTTTTTTTGTTTCTATTCTACCAATGAGGATTTCTG
CATGTATTTATAGTATCAAATGTTCATAGCATTATTATTTAGTAACTTTTTATTAGTAAAAATAACATTTTTCTATTTAT
AACAATAATTTATTAGTTATCAACATAATTTACATCTTTTGACGTTTTACAACGTTTATAAATATTGTTCGTTTAATGCA
TTTCAGAAAGCTTCATTGTAGTATATGCATTTAAAGCTTCATTGTAGTAAATTTATTGTTCGTATTCGAATGAAGTTTGC
AAAGAAATTTAAGAAAAAGAGTATAAAAGTAACGAAATAAGTTATTTCAAACCTGCACAATAGTTAACAATTTGTAAATA
TAAAAATATATGGGCGTATTAACTATTTAATACTGACTAAAAAAATAGGTTAATTTGGCTCCAGAAAAATATAACAAAAA
CAGCTAAGATGTACCAATCTGATATTACACTAAAACCGAACCAAGATTTACTTATAAAGCAATTAATGGTTTCATACTTT
CGTTAATTAGAAAATCAAAAATCAAAATTGAACCGAACTGAACCAATTTTAGTGTATCTAAACTAAACATAATCATATTA
TATTTTAAAATTTTTAATACTGTATTTACAATAAATATATTCGTGTTGTAGAAATGTAATATAAACTATGTAAAGTCTTT
ATCTATATTTATAAATTTATCTAGTCATGGTAATATGTAG
>AT2G21725.1 | chr2:9278073-9281072 FORWARD LENGTH=3000
TCATATGGAATGTGTTCCTATTTGGTACTATCATTTTGGATTTGCTCAAACATATCAAATTTATACTTTGAAAAGAAAAG
AATCATCAAAATAAAGTTATTTTATTATTTTTTCTTTGTTTACTAATCTCACAATCATAACGTCAATTATATAGAAATTT
TCTTAACATGAGTCAAAATAAGACTAACGCTAAATTTTACATTCTAATTCTAATTTTAAGTGATGTTTCTGAACCAAATA
ATATGTATTAAGTTTACTAATAGTTTAACATATTAACATTTAACCAGCATATATGAATAGCTTATCGATTAGAAAGTGAT
TTCTAACAAAGCCACACAATAGTCCAGATACACTCAAACCCGATAGTGCATAATTAACAGAACTACTATAATCACAAACA
AAGTGTATGATTGAGCCACATATTAACCTAGATATAGAAAGATAATATACCATGGGAAGTTATATATTATTGTTCAAATA
ATAAAATTCGTTATATTTTTTAACCAGAAAATGGTGAAACAACATTAATTATCAGTAGAACACATGTTCCATATTTCATT
AGTTTTGGAAAACTTCTTAGAACTAAAACGTTTGAGTTGATACATTTCAAAAAATAATCCCGTCCATTTCTTATGGCATT
CCTTTCCAGCTTTCACTATCCCCCAACAACAAACCCTTGAAACACTTTTGTTCTGAACAATATAAGCTATCACTTCGTCC
GCACATTGATATGGGCCATATGGCATGTCCATCTTTTTACCGCAGTTCTTAAGATAATCTTTTTCTTTTTCTGAATATTT
ACGTAACATATTGTCGTTATAATCGTCTGATGCCGGTGACCTTGCCATCATTGCATCAAACTCGTCGTCTGAAATGAGTA
GTGGCTCGTCATTACCTCTTTCTTTGGCCAAAGTTAGATGAGAAAACGATAGCAAAACCATGATCGAAGAAAATATCATG
AACATGGTTTTATTCTCCATTTTAAAATATTTTGATCTTTTATTCTTAATTAGTTTTTTTTTGTTTCTATTCTACCAATG
AGGATTTCTGCATGTATTTATAGTATCAAATGTTCATAGCATTATTATTTAGTAACTTTTTATTAGTAAAAATAACATTT
TTCTATTTATAACAATAATTTATTAGTTATCAACATAATTTACATCTTTTGACGTTTTACAACGTTTATAAATATTGTTC
GTTTAATGCATTTCAGAAAGCTTCATTGTAGTATATGCATTTAAAGCTTCATTGTAGTAAATTTATTGTTCGTATTCGAA
TGAAGTTTGCAAAGAAATTTAAGAAAAAGAGTATAAAAGTAACGAAATAAGTTATTTCAAACCTGCACAATAGTTAACAA
TTTGTAAATATAAAAATATATGGGCGTATTAACTATTTAATACTGACTAAAAAAATAGGTTAATTTGGCTCCAGAAAAAT
ATAACAAAAACAGCTAAGATGTACCAATCTGATATTACACTAAAACCGAACCAAGATTTACTTATAAAGCAATTAATGGT
TTCATACTTTCGTTAATTAGAAAATCAAAAATCAAAATTGAACCGAACTGAACCAATTTTAGTGTATCTAAACTAAACAT
AATCATATTATATTTTAAAATTTTTAATACTGTATTTACAATAAATATATTCGTGTTGTAGAAATGTAATATAAACTATG
TAAAGTCTTTATCTATATTTATAAATTTATCTAGTCATGGTAATATGTAGTGCAAATATAAAAAGAAATCACCCAGCATA
GAAACATTTAAAATTTCAACAATTCTTTGAACTACATCCACAAATCCTTCAATTCTTATCTTCAAATGATGTGACATATT
TTTACCCCACTAAAATTCCACTAATTCATTTACACTTGGGTTAGACCCTTCTTACATGTTCCCCACCCTTTCAATTCAGG
CATAAAGCATAACCGAATCGTTCACAGATAGAGAAAGAGAGAAAGATTAGAAGAAACAAATATGGTAGATCAAAATAAAG
CATTTGGTTGGGCGGCCAACGACGAATCGGGCGTCCTCTCTCCATTTCATTTCTCTAGAAGGTTCCTTTCGTAACTTTCG
TTTACTTTTGAGTTTTGAGAACACACTTAATTAGTCTTTGATTATCTTTCACAAGTGTTGTATGTTTTGGTGTCATAATA
TTGCAGAGAAAATGGTGAGAACGATGTAACAGTGAAGATCTTGTTCTGTGGTGTTTGTCACTCTGATCTTCATACCATCA
AGAACCATTGGGGATTCTCTCGTTACCCCATTATTCCCGGGTATTCTCATTACTTGCCATTTCTCTTATCAATGCTCCCA
AATATTCTTATTTCCTTTGTTGGAGATTTTATTAGCTTTATAGAATAAGAAATGTCTAAGGTTTGGATTAAAATTATATT
GGCTAGGTGTTGACCCTCTCCGTACGATTAGGGCTTAGCAGTTTTGAGCATTGGACAAGTTCCGCTATTATTAATTTATT
ACTGATTATTAACAACTATACTTTTGTTAATTTGCTAGGCATGAAATCGTTGGAATAGCAACAAAAGTTGGGAAGAATGT
GACAAAGTTTAAAGAAGGAGACCGAGTAGGAGTAGGCGTAATAATCGGTTCATGCCAATCATGTGAATCATGTAACCAAG
ACTTAGAAAACTATTGTCCTAAAGTCGTTTTCACATACAACTCTCGTTCCTCTGACGGAACCAGCAGAAACCAAGGTGGT
TATTCCGACGTAATTGTTGTCGATCACCGCTTTGTCCTAAGCATTCCCGATGGTTTACCAAGCGATTCAGGCGCGCCGCT
GCTCTGTGCTGGAATCACTGTGTACAGTCCCATGAAGTATTATGGCATGACTAAAGAATCAGGGAAACGTTTAGGTGTGA
ATGGACTTGGTGGACTTGGTCATATCGCTGTTAAGATTGGTAAAGCCTTTGGTTTAAGAGTTACTGTGATTAGTAGGTCA
TCAGAAAAAGAGAGAGAAGCAATTGATCGGCTTGGTGCTG
>AT2G21727.1 | chr2:9275597-9278596 REVERSE LENGTH=3000
TGTTGTTTCACCATTTTCTGGTTAAAAAATATAACGAATTTTATTATTTGAACAATAATATATAACTTCCCATGGTATAT
TATCTTTCTATATCTAGGTTAATATGTGGCTCAATCATACACTTTGTTTGTGATTATAGTAGTTCTGTTAATTATGCACT
ATCGGGTTTGAGTGTATCTGGACTATTGTGTGGCTTTGTTAGAAATCACTTTCTAATCGATAAGCTATTCATATATGCTG
GTTAAATGTTAATATGTTAAACTATTAGTAAACTTAATACATATTATTTGGTTCAGAAACATCACTTAAAATTAGAATTA
GAATGTAAAATTTAGCGTTAGTCTTATTTTGACTCATGTTAAGAAAATTTCTATATAATTGACGTTATGATTGTGAGATT
AGTAAACAAAGAAAAAATAATAAAATAACTTTATTTTGATGATTCTTTTCTTTTCAAAGTATAAATTTGATATGTTTGAG
CAAATCCAAAATGATAGTACCAAATAGGAACACATTCCATATGATTATGAAGAAGGGGGCCTAGGATCATAATATGATGG
CGGAGGACTTTTTTTGCAACAACAAGTTCTGCCTCCATTTAAACACATTCCTCCATAACTTGTCTCGTCGCACTGTTTTT
GGCAGTCGGCACATGATATATTTAGATCTAAACATATGAGCATTTGGTACGAACTTGCTTGTCCTGTAATTGATATATAT
ATATATATATATATATATATATATATATATATATATATATATATAAAACAAAAACATAACCAATACATTCAAAGATCACC
CACTATCACAAAAAGATCAGTTTTTGTATTTGAATTTTATGAACCAAGTAATGACTTACGTGCAATGAAAAGCAAGAAAA
TGGTTGATATTAGAAGAAAATATGTTCCATAAGCATCTGCAGATTTCTCGCTTTTCATTTTCCGTAGATATCTAATTTTT
TCTCTTATATATTAAAAAAACTTCTTCTCTTATAATATATATATATACATATTTTTTCCCAGTTTGGTTGTAAATCTTTT
TTGATGTTCTTGACTTCTTACTTGCTCCAATGCTCCTTAAATTAAGTCTTATATGACGGGTCAAAAATTTAACAATTAAT
ATAACAAAAGTTAAAACACAAATTTGTTTCCATACAATTTGATTTTGGATAAATAAATGTTGACTTCAAAATAAATAAAT
GTGCTTTTATCAAAATAATTTTAGGTTGAGATACTGTTCTAGTAGTATATGTTTAGGTTAATTCCATATGTTTATGTTTA
GTAGAATTTTCATGCATGAAACATATTAAAACTTAATTATAAATACATTAATTTGTGACTTACAATTTTCTGTAACTCTA
AACCATTATTATTCAATTATTTTGTTTTTAACTTTACAATTGATGATAAAAAGAATTTGTTTGAAATATTTTTTTCTTAT
AGAAAATAGATTAATAAGAAACAGATGAAGTACTACTTTTTATTTGTCCCGGTCTCCCGGAGGAGACGAAAATAATATAA
ACTGTTGACGAGTAATTCGATCAATTGCCAATTGGTAATATAACTTCTATAGGTTCCAATTCCATAGAAAGAAAAGAAAT
ATATTAATACTAATTTTCTTATTTATTACTATAATAGTAGCAGTAACGTAAGATTGAAAATATTTTACAAAACAAAACTG
TTTAAAAAACATTCTTTCTCTAGTAGCGTTTGATAAAAAGGAGAGAAAAAACATTCGGACCACTACCGCTCCTTTTAAAG
CTTTGTGCCTTATCTCACACTAAGTGATGAAGAACTACTTGGACGAAGCGTTACGTACACGAACGGGAACAATGGGTATG
GAATCCCACCACTCTTTCATTCTCCGGTTACTCTGATCGTTGCTCATGTATGTTCCGACGCTTGATGTCATTACAAAGCA
ATATACTATACCAAATATTATGAACAACTTGAACGGCACCACTGCGAAGAAGCTCGCCAACACTAGCATCAACGCCATCA
CCATGCTTGCATGCTACAACCACGAGTAAGAGACGCTACACTTTAAAAGAGAACACACTTTCGAAATAACAAAAACGATT
AATATCGCGATATAAACATTAGTTACCTTGCTAGCCTTGGAGGTATATAGAGACCGCAATTTCAAGATGGTGACGTTAAC
ATGTTGCATCAACTGGTGAAGTCTAATTAAGCCATATTGAGCAGACACAATGCTCTCAGTCACTGTTTGGTCAGATTCAG
TGCTCACTGTTACCGCATCCTCACTTTTTGTATGGACCATCTTATTTCTAGCTTGAGCCATTTTTGCCACCACCCATATT
AAGCAAGCAGCTATAGCCTTACCAACCCACTCCCTGTAACATAAGTTTAGTTTCTTGATTAATATATGTATCCATGAACT
AACTCATCTCCGTTATGTTACTTTTAAACTCACTTGTAGACGGTTAAAATAGTAATGGCTAAAACAAACAGTGTACGAGA
CGGCCTTTCCCAATAAATCACTTCTTGGAACCATGGTAATACGTCTTGCAACGGCCTCAACAACTCCTACAGAATATCTC
ATTATTGTCAGTTCAATACACCATAAATTATGCCAACATGCACATTCATAAAAATCTACTTACCATAAGAACTGCTACAC
TTTCACTAATCCCTTCTTCTTCGAGTTCCGCTGTCGTGGCTCTAGCCTTTTCAATAACCTTTCCCTCTTCTCTAGATTGA
TTCACTGCACTCTCAAGAGACGCAAGCATTTCTTCTTTATCAGTCACTTTGACCACCTTCTCCTTGCATATATCTTCACC
CTCTTCTTTTATCATGTCACCAAGCTGATCCATGTTCATATTCCTCAATATGGAGCTAGCACTACACGGGTTTCTGGTAG
TGCCTATCTTTAGACTAATCTCTGCGAGCTCCTCAAGTACATAGTCTCCCTTTGGAACTTCCTCAAACAAACTAAATATT
AAAAAGTTTTTTGGATCCGGGGGAGAAATTCTTAACATCT
>AT2G21730.1 | chr2:9281624-9284623 FORWARD LENGTH=3000
GATTTTCTTGAGCATGGTTACAAAATCATGAATCCGTTTTCTTGTTGGACTTGTTACTTGTCTTTTCTTTCTATATGTTC
TGTTCCCTGTTTTTTTCTGTTAATTGTTTAGAAGCAATGAAACTATGACTTTTCTAGGGTTTTGCAAAAACATGAATCTA
CTAGCTTGTTTTACAAGTTACTTGAATAGAAACTTTCTCTGTTCTTACTATGCTCTGTTTCTTGGCAACACTGTTTTTGT
TCTTTGTCCAGGTATAAATTATAAATGCGGTTTTAGTCACACGGAAAAATCCAAAGGGAGATGCCATTATATCATTTAAA
AACCATATATTATAACAAAATCATTACTGGAGTTTGCATACATCAAAGTTTCACAGAGGAAGGCGCCGGAGAAGAACCAC
CGGAATTTGGAGATTGACAGAAACCACGAAGAACGTTGGTTTCATCAGAGGTAAAGCCTAGAGACGTGAGCATCGCAGGC
CAACAATCGGTGGTGATGACCTCGACGGCTTGACAGCAATCGACGCCGAGTTTGGTTTCACCGTTGAGGAAGAAGAGAAC
GATTTCGTTGGTGCATGATTTGAGCTCATAAAGTGCGTTCCAACACTCCATTAGTCCTCCTCCGTTGAGTCTTGCCGCTA
TGTTTGTGGAATCTTCCGTCTCCGGGAGAGTTCTTCCGGAGATGTTGAGAACGAGGAGGATAGCGATGGTGGCAAAGAGG
AAACTTGTGTTAGAAGCCATTATTCTTTCTTTTTGGGGTTTTTGTTTTGTTTTGTTTTGTTTTGCGATGATTGAGTTACG
AGAGTTCTGTTTTTATATTGTGGTTTTGGATGGATTCGAAGCTTAGTGGTGATTTAAGAGTAATTAAAAAGTTGGATTAG
TGGGAGGAATGGGAAAGGATTGACGGTAAATAGTCACTTAATCATGAAACGTTAAAGCATTTGACTGTAGAAACGTATTT
AGTATATATTGGCATGTTGAATCAGTAGCGCTCCTATTGGAGACGAAGGTTTAACGTCGTGTTACAGAAAGTGAACCAAT
GCTTTTGTAATAAACTCATTGAACTTTATGCTATATACTGTATATGGTTTTTACTACTCATTGAACTTTATGCTATGTTT
TCTTTAAACTCCTTGTATAAATATATTTCTTAGGAATTACTTTTAAATTATGTACAAAGACATGTATTACAGAAAAATTT
CATGTTGTAATCTAAATAAGATGCTATAGTGTTGTCGATGTGTCATGTGTGTCACTATCCATCATTAAACATGTGGTAAA
ATTACAGTCTATAACCATCATCTAGATCAGATATATCTTTTTAAGAATTTAAACTTATGGTCAAATTTTCACAATCTCGA
ATACAAATATACAAGAATGTATATTCTCAAGTCTCCTAGTTTCTCTGTTATTTGCATCTTTTGTGACTTACAAACTATGA
TAACTTTTATAAAATAGATATAATTAGCTATCTTCTTGGACAAGTTACCTCTCTTAGGTTGTTTCTGTTGTTTACTATGC
TCTGATTCTTAACAAAAAATGGTTTATTTTGTTCTGATAATGGTTTTAAGCTATTCCAGCTCAGTGGATCTCTGTCCTTG
TATAAACGCAATGATAAACCAAACGCAAATGCTTTTATTCCAAACTCAAAATCAGTGAACAGACATTTTCTCACCATACA
TTCATAGAAAGCTATATATTATAACCATTACTAATGTCTTCTTACGTCAGCGAGGAACATTTATCAAAGTTTGACAGGGG
AAAGAGCTGGAGAAGAACCGCCGGAGTTCGGAGATTGACAGAAACCACGGAGGACATTGGTTTCCTCCAGTGTAAAGCCA
AGAGAAGTAAGCATCGCCGGCCAACAATCAGTGGTAATGACATCAACGGCGTTGCAGCAACCGTAGCCGAGTTTGGTCTC
ACCGTTGAGAAAGAAGAGAACGATCTCATTAGTACATGACTTCAGCTCGTAGAGTGCATCCCAACACTGCATCAGTCCTC
CTCCGGTTAGTCTAGCCGCTATGTTGGTGGAATCCGCCACGGGCGGGAGTGCTCTGCTGGAGACGTTGAGAACGAGGAGA
AGAGTGACGGTGACAAAGAGGAAACTTGTGTTAGAAGCCATTGTGTTTTCTTTTGAAGATTTTGTGTTGTATTGTGTGAT
GGTTTAGAGGATTTGGTAAGAGCTGCTATTTATAATACTGTGATTATGAAAGGATTTTTGAGGTTTAATTATGATTAAAG
ATGGTTTTTAGTGGAGGAAGTGGGAGAGGGCAGAGAGTTAATGATTTTACTTAAATCTTAAATCATGTAACTTAGAGAAT
GATTGAATAGGTGGTCTTAACGGAAAGATACAAGCGAAGAGTCAATGGTTACTTGATAAATATAGAAACTTTGAAGATTG
TATAACAAGAGTGGCTGTAATACAGTGGTTAGTATTCTACGTTGAGGCCGAAGGGACCTGGGCTCGATTCCCAGCAGACA
CACTATCTTTCATCATAATGTCTTCCAACACTTTTAGCTTCATCCACTTATGCACCTAACGCTTCTTCTCTCTATATGAC
ACATACAGGTGGACACATAGAGGGAAAGTCAGCTTTTTTCTTTTCTAATTTGTCTCCAGAAGTTTTACCATATTCTCCGC
TTTCACTCAAATCTTTTACAGAGATCTTTTCATCTCAGTGAGCTTTCACTTTCTTTCATCCTCAACTTCAGATTTTTGTC
TCCCGTATAGTTTTTGTTGTTGTTGTTGTTGTTATTTTCTCTTTCTCTCTGTGTTCCGTGTGTCTTTCTCTAAACCCTAG
AATTTCACATTGCTTCTGTGTCACTCTTCAAATTTCTGAATAGATTTGATCACAAAAACGTAAAAAGGGTTTTCGTATTT
TGTGGAATCACATTGCTTCTGTCAGTCTCCAATTTCTTTGACCCGGAAATATTGTTTCTTTTTTTCCCTTTTTCTTTTGT
AAATTTGGGATTTTTTCGGAGCTTTTATTTTTAGTTATTG
>AT2G21740.1 | chr2:9278986-9281985 REVERSE LENGTH=3000
TGTATGCAAACTCCAGTAATGATTTTGTTATAATATATGGTTTTTAAATGATATAATGGCATCTCCCTTTGGATTTTTCC
GTGTGACTAAAACCGCATTTATAATTTATACCTGGACAAAGAACAAAAACAGTGTTGCCAAGAAACAGAGCATAGTAAGA
ACAGAGAAAGTTTCTATTCAAGTAACTTGTAAAACAAGCTAGTAGATTCATGTTTTTGCAAAACCCTAGAAAAGTCATAG
TTTCATTGCTTCTAAACAATTAACAGAAAAAAACAGGGAACAGAACATATAGAAAGAAAAGACAAGTAACAAGTCCAACA
AGAAAACGGATTCATGATTTTGTAACCATGCTCAAGAAAATCTCAGAATCTAGACGTGATCGAGACTCCATGGTCCACCT
GCTCCGTTAAAATCTCAGCTGACGACTCAGGGAGTAAAGAGTTGGCCACATCGATCACGAACCGGTACCTGACATCAGAT
TTAGCCAAACGGTCCATCGCAGAGTTGATATCACTCATCTTTATGAGCTCAATATCCGAAACGATTTTATGCTTGGCACA
GAACTCAAGCATCTCTTGTGTCTCCTTCATCCCTCCAATCTGACTTCCTCCCACCATTTTCCTTCCTAAAACAAAACACC
AAAAACCCTAACAGTTACTGCCACAACACGTCAAACATAGATTCACAGCTTATAACAACGGGTTATCATCGTTTTCTTTA
CCGAGAACTAGAGAGAAAATTGGCAGGTCGAGTGGCTTCTCCGGTAAGCCTAAAGCCACAAGCTTTCCATTCACTTTAAG
CAAACTAAACAACGGTAATAGAGCATGTTCTGCTGATACCGTATCGATAATGAAATCCATAGTTCCAACCGCTTCCTTCA
TCTTTTGAGAATCCGTTGTAACAAGAAACGAATCAGCACCAAGCCGATCAATTGCTTCTCTCTCTTTTTCTGATGACCTA
CTAATCACAGTAACTCTTAAACCAAAGGCTTTACCAATCTTAACAGCGATATGACCAAGTCCACCAAGTCCATTCACACC
TAAACGTTTCCCTGATTCTTTAGTCATGCCATAATACTTCATGGGACTGTACACAGTGATTCCAGCACAGAGCAGCGGCG
CGCCTGAATCGCTTGGTAAACCATCGGGAATGCTTAGGACAAAGCGGTGATCGACAACAATTACGTCGGAATAACCACCT
TGGTTTCTGCTGGTTCCGTCAGAGGAACGAGAGTTGTATGTGAAAACGACTTTAGGACAATAGTTTTCTAAGTCTTGGTT
ACATGATTCACATGATTGGCATGAACCGATTATTACGCCTACTCCTACTCGGTCTCCTTCTTTAAACTTTGTCACATTCT
TCCCAACTTTTGTTGCTATTCCAACGATTTCATGCCTAGCAAATTAACAAAAGTATAGTTGTTAATAATCAGTAATAAAT
TAATAATAGCGGAACTTGTCCAATGCTCAAAACTGCTAAGCCCTAATCGTACGGAGAGGGTCAACACCTAGCCAATATAA
TTTTAATCCAAACCTTAGACATTTCTTATTCTATAAAGCTAATAAAATCTCCAACAAAGGAAATAAGAATATTTGGGAGC
ATTGATAAGAGAAATGGCAAGTAATGAGAATACCCGGGAATAATGGGGTAACGAGAGAATCCCCAATGGTTCTTGATGGT
ATGAAGATCAGAGTGACAAACACCACAGAACAAGATCTTCACTGTTACATCGTTCTCACCATTTTCTCTGCAATATTATG
ACACCAAAACATACAACACTTGTGAAAGATAATCAAAGACTAATTAAGTGTGTTCTCAAAACTCAAAAGTAAACGAAAGT
TACGAAAGGAACCTTCTAGAGAAATGAAATGGAGAGAGGACGCCCGATTCGTCGTTGGCCGCCCAACCAAATGCTTTATT
TTGATCTACCATATTTGTTTCTTCTAATCTTTCTCTCTTTCTCTATCTGTGAACGATTCGGTTATGCTTTATGCCTGAAT
TGAAAGGGTGGGGAACATGTAAGAAGGGTCTAACCCAAGTGTAAATGAATTAGTGGAATTTTAGTGGGGTAAAAATATGT
CACATCATTTGAAGATAAGAATTGAAGGATTTGTGGATGTAGTTCAAAGAATTGTTGAAATTTTAAATGTTTCTATGCTG
GGTGATTTCTTTTTATATTTGCACTACATATTACCATGACTAGATAAATTTATAAATATAGATAAAGACTTTACATAGTT
TATATTACATTTCTACAACACGAATATATTTATTGTAAATACAGTATTAAAAATTTTAAAATATAATATGATTATGTTTA
GTTTAGATACACTAAAATTGGTTCAGTTCGGTTCAATTTTGATTTTTGATTTTCTAATTAACGAAAGTATGAAACCATTA
ATTGCTTTATAAGTAAATCTTGGTTCGGTTTTAGTGTAATATCAGATTGGTACATCTTAGCTGTTTTTGTTATATTTTTC
TGGAGCCAAATTAACCTATTTTTTTAGTCAGTATTAAATAGTTAATACGCCCATATATTTTTATATTTACAAATTGTTAA
CTATTGTGCAGGTTTGAAATAACTTATTTCGTTACTTTTATACTCTTTTTCTTAAATTTCTTTGCAAACTTCATTCGAAT
ACGAACAATAAATTTACTACAATGAAGCTTTAAATGCATATACTACAATGAAGCTTTCTGAAATGCATTAAACGAACAAT
ATTTATAAACGTTGTAAAACGTCAAAAGATGTAAATTATGTTGATAACTAATAAATTATTGTTATAAATAGAAAAATGTT
ATTTTTACTAATAAAAAGTTACTAAATAATAATGCTATGAACATTTGATACTATAAATACATGCAGAAATCCTCATTGGT
AGAATAGAAACAAAAAAAAACTAATTAAGAATAAAAGATCAAAATATTTTAAAATGGAGAATAAAACCATGTTCATGATA
TTTTCTTCGATCATGGTTTTGCTATCGTTTTCTCATCTAA
>AT2G21750.1 | chr2:9280367-9283366 REVERSE LENGTH=3000
TAAATGTTCCTCGCTGACGTAAGAAGACATTAGTAATGGTTATAATATATAGCTTTCTATGAATGTATGGTGAGAAAATG
TCTGTTCACTGATTTTGAGTTTGGAATAAAAGCATTTGCGTTTGGTTTATCATTGCGTTTATACAAGGACAGAGATCCAC
TGAGCTGGAATAGCTTAAAACCATTATCAGAACAAAATAAACCATTTTTTGTTAAGAATCAGAGCATAGTAAACAACAGA
AACAACCTAAGAGAGGTAACTTGTCCAAGAAGATAGCTAATTATATCTATTTTATAAAAGTTATCATAGTTTGTAAGTCA
CAAAAGATGCAAATAACAGAGAAACTAGGAGACTTGAGAATATACATTCTTGTATATTTGTATTCGAGATTGTGAAAATT
TGACCATAAGTTTAAATTCTTAAAAAGATATATCTGATCTAGATGATGGTTATAGACTGTAATTTTACCACATGTTTAAT
GATGGATAGTGACACACATGACACATCGACAACACTATAGCATCTTATTTAGATTACAACATGAAATTTTTCTGTAATAC
ATGTCTTTGTACATAATTTAAAAGTAATTCCTAAGAAATATATTTATACAAGGAGTTTAAAGAAAACATAGCATAAAGTT
CAATGAGTAGTAAAAACCATATACAGTATATAGCATAAAGTTCAATGAGTTTATTACAAAAGCATTGGTTCACTTTCTGT
AACACGACGTTAAACCTTCGTCTCCAATAGGAGCGCTACTGATTCAACATGCCAATATATACTAAATACGTTTCTACAGT
CAAATGCTTTAACGTTTCATGATTAAGTGACTATTTACCGTCAATCCTTTCCCATTCCTCCCACTAATCCAACTTTTTAA
TTACTCTTAAATCACCACTAAGCTTCGAATCCATCCAAAACCACAATATAAAAACAGAACTCTCGTAACTCAATCATCGC
AAAACAAAACAAAACAAAACAAAAACCCCAAAAAGAAAGAATAATGGCTTCTAACACAAGTTTCCTCTTTGCCACCATCG
CTATCCTCCTCGTTCTCAACATCTCCGGAAGAACTCTCCCGGAGACGGAAGATTCCACAAACATAGCGGCAAGACTCAAC
GGAGGAGGACTAATGGAGTGTTGGAACGCACTTTATGAGCTCAAATCATGCACCAACGAAATCGTTCTCTTCTTCCTCAA
CGGTGAAACCAAACTCGGCGTCGATTGCTGTCAAGCCGTCGAGGTCATCACCACCGATTGTTGGCCTGCGATGCTCACGT
CTCTAGGCTTTACCTCTGATGAAACCAACGTTCTTCGTGGTTTCTGTCAATCTCCAAATTCCGGTGGTTCTTCTCCGGCG
CCTTCCTCTGTGAAACTTTGATGTATGCAAACTCCAGTAATGATTTTGTTATAATATATGGTTTTTAAATGATATAATGG
CATCTCCCTTTGGATTTTTCCGTGTGACTAAAACCGCATTTATAATTTATACCTGGACAAAGAACAAAAACAGTGTTGCC
AAGAAACAGAGCATAGTAAGAACAGAGAAAGTTTCTATTCAAGTAACTTGTAAAACAAGCTAGTAGATTCATGTTTTTGC
AAAACCCTAGAAAAGTCATAGTTTCATTGCTTCTAAACAATTAACAGAAAAAAACAGGGAACAGAACATATAGAAAGAAA
AGACAAGTAACAAGTCCAACAAGAAAACGGATTCATGATTTTGTAACCATGCTCAAGAAAATCTCAGAATCTAGACGTGA
TCGAGACTCCATGGTCCACCTGCTCCGTTAAAATCTCAGCTGACGACTCAGGGAGTAAAGAGTTGGCCACATCGATCACG
AACCGGTACCTGACATCAGATTTAGCCAAACGGTCCATCGCAGAGTTGATATCACTCATCTTTATGAGCTCAATATCCGA
AACGATTTTATGCTTGGCACAGAACTCAAGCATCTCTTGTGTCTCCTTCATCCCTCCAATCTGACTTCCTCCCACCATTT
TCCTTCCTAAAACAAAACACCAAAAACCCTAACAGTTACTGCCACAACACGTCAAACATAGATTCACAGCTTATAACAAC
GGGTTATCATCGTTTTCTTTACCGAGAACTAGAGAGAAAATTGGCAGGTCGAGTGGCTTCTCCGGTAAGCCTAAAGCCAC
AAGCTTTCCATTCACTTTAAGCAAACTAAACAACGGTAATAGAGCATGTTCTGCTGATACCGTATCGATAATGAAATCCA
TAGTTCCAACCGCTTCCTTCATCTTTTGAGAATCCGTTGTAACAAGAAACGAATCAGCACCAAGCCGATCAATTGCTTCT
CTCTCTTTTTCTGATGACCTACTAATCACAGTAACTCTTAAACCAAAGGCTTTACCAATCTTAACAGCGATATGACCAAG
TCCACCAAGTCCATTCACACCTAAACGTTTCCCTGATTCTTTAGTCATGCCATAATACTTCATGGGACTGTACACAGTGA
TTCCAGCACAGAGCAGCGGCGCGCCTGAATCGCTTGGTAAACCATCGGGAATGCTTAGGACAAAGCGGTGATCGACAACA
ATTACGTCGGAATAACCACCTTGGTTTCTGCTGGTTCCGTCAGAGGAACGAGAGTTGTATGTGAAAACGACTTTAGGACA
ATAGTTTTCTAAGTCTTGGTTACATGATTCACATGATTGGCATGAACCGATTATTACGCCTACTCCTACTCGGTCTCCTT
CTTTAAACTTTGTCACATTCTTCCCAACTTTTGTTGCTATTCCAACGATTTCATGCCTAGCAAATTAACAAAAGTATAGT
TGTTAATAATCAGTAATAAATTAATAATAGCGGAACTTGTCCAATGCTCAAAACTGCTAAGCCCTAATCGTACGGAGAGG
GTCAACACCTAGCCAATATAATTTTAATCCAAACCTTAGACATTTCTTATTCTATAAAGCTAATAAAATCTCCAACAAAG
GAAATAAGAATATTTGGGAGCATTGATAAGAGAAATGGCA
>AT2G21770.1 | chr2:9289496-9292495 FORWARD LENGTH=3000
GAACTAGGTTTCTTTCTTTATAATAATAAGAAGAAAAAAAGCTGCAGTCTTGCATGGTTAAAGATTGGAGAATCATGAAG
AATACAAAACGGAGTTTTAACGATGGTACAATCTGATGATGATAATGATGGTGATGTGTGCTCTTTTAGTGGTGGGTAAT
GTGTAGACATAAAGAGCTCTGTGCAGTTTTTACGTGTTACGTTTTCTTTTAAGACCCTGAATGGATGCTGATTTTTGATT
CAGTTTTTGAATTTAGATTTTAGTTTATAGATTTTAGATTTTAGTTTTAGATTTTTATTATTATATTTTTCTTTAAAAAA
CTCCAAAATTTTGGTTTTTTGGTTTTTGAGAAAAATAACGTTGATTGAATAAAAACTAGATTTCCTAAATTTTAGGAGAA
CTAAAAAACTAAAATCATGAATGAAAAATTACAACAAAATAGTTTTTTTAAATTGTAGGGAAACCAAAATTTTAAAATCT
TGATTGGTATGAAAACAAGTTTTTCTAATTATTTATTACAATCTTTTCTTCATTAATTCTTTTATTTGATTGTAATAAAT
AATTAGGTTTTTTCTATAAAAAAATCTTTGTTAGTGTAACCAGTTATGGCCTTTCCTTAGATGATAATTATATAAATAAG
CTCATCCTAAAAGTAGATTAAGTTTTATTTTTAAGTTATTTCTATTCCTTGGTTTGGTGATTTAACTTTCATTCTATTGG
ATCAAAAGTTATATACTCTCTCACATTATAATACTTCTGGTTACGAAGTTTTAAACTAGAAAGAATCAAAGAACCGTCTG
TTGTTATTTTTGTTTATTACGCGCAAAACCGTACTCCGTACTCGTAACATGTTGGCGAAGAGCTTCGAACTGAGGGTTCG
ATCACTTCCGCAATACAAAATAACAACGGGGCGCGAGCCGTGCAAGAACGCGGGAATATAGCAAGCAAGCAGCAAGGTTC
TTTAGGACTGTATAGTATGGTGGTGGTAATATCATCATCATTTGTAACAAGATACGGTCAAATATTTGCAAAACTTGTTT
TTTCACAGATTCCAGAATCCTTCAACGAATGAGATTGTAACACGTGTAAGTGAGACAACTTAGGTGACAATTCCATATTT
GGAGTCGGAATTTGGCTTACGTGGAACCCACCGAAATCGTGTAATAGAAGTCAAACGCATCTATATCTGTGTTTAAGCTA
AAAGTAAACCTCATTGAAGAAGTAACATAGGAAAGCTTTCGTAGCCGTCAGATCAACCAGACAAAACGTCATATCGAGAC
AAAAACTTTCGACGGAGCAGATTCTACAGATACAATACACACGGTTTCACTGGATTTCGCCCCTCTCTCTTTAAACAAAA
TTAAATAATATCAGAAGACACGTTCTTCTTCTTACGAAACCGACTTTGTAGTTTCTTCTTTTTTTCCATTACACAAAAAC
GAAAAAACGACAACACAAAAACAAATAACAAAATCTTTTAAATAAAAAATAAATCGACTCTCGTGTTTGTTTAACTTCTT
GTTTATTTTTCTTAGAGGTTAATTAATTTCTTCTCTACATGAACGATCCAATGGGAGAAACAGGATTTTCTAGAGAATCG
GCGCCGGAGATCGTGTTCTCGGAGACGGATATGGCTGCGGCTGAGCAGCTTATGCATCTAAGCGAAGAAGAAACGGTTAG
CTGTAGCAGCAGCACCGGCGGAGATTGCGGTGGCGGAGGCGGAGACAAGATAAAGCATGAATATGTTAGCTCGAGAATCG
GAAACGAGCTAAACGACGGCGTACGAGGAAACTCTATTCTTGGCGTGGAGAAGAAGAGGAAGAGGACGGTGATGAAGGAA
AAGAAGTTTCGATCTCTTGAGAGTATTTACAAAGGGACGAAGGAGATTAGGGATTAATGGAGGAAAGGGATCGGAGAGAT
GGTTAATTATATATCGTTTGTTAATTACTTTTGTTAATCGATGTTAGTAACCTCTTCAATGGTTTTTTTGGTGTGTGTGT
ATATTTCTAGTCCTTGCTTAATTTAACGTTGGAGCTGAAAATTTGTGATAATAGTTTTTGGAGATTTTCAGATGAAATCT
GTAAATATTTTGGTTCTCATATATATTAGACGTGATGCTGTTTTTTGTTTTTCCCTAGTCACTTCGTTGCAAAAATTAAC
AATTTTACTTTGGTTTTGGATCTGATAGTACATTCATTTTTTTCGTAAGATTTAAAAGTTTATTTACGTGCAAATGATTT
CGTTTTGAATTTTTAAATTTTGAGTTCTATGATGTGCCAACTGCCAACTGAGATCATTTTTTTTTTACCTTTTCAAAAAG
TATATATTCTACACAACAAACCAGACACATGCAACACCACCAAATATCTTAAAATTGTGGTGATGATTTTTATACTTACT
GCAGTAAAGAAAAATCATAAATTTTATCATGTTCAACTAAAGGCATTTGAAGATGCCTCATGTGGGTGTTGAGTGAACTC
GGGTCATGGGTCTTTTTCGTGAACTTCTCGTTGAGAGCTTCATCTTCTTAATTATCTTGGAGTCATCTTCTGATTCTTGT
AGCTTGTATTAGGGTTTTTGTTATACCTTGATGAGCATGTAAAGAGAGGTCAAGAGTGAGTGAGTTCCTATAGTAAACAT
TCAGTTGATCGATTGGATGTTTGTGACACAAAATGTACTGTAGGAGAACTAGTGACTATGTATGGAAATTGTTTATGCAT
TGATGTTTAGTCATGCTAAAAACAGATTTCAACAAGTGGTATTAGAGCACAACTATTCTCAAGGATAGTCAAATTTGTAA
CAGAAAAGCATATTAAGGCATGCAAGCAATGCAAGTTGCACAAGAAGATTCTATTCTAGTCTCGATTCTTGTAAAATCGA
GTCACAAAAGATCAAGGTTTCCTAGTATATCAAGGATTTCATCGGGATATAATTCCTAATGTATCTTTTTTGCAATCATG
GCTTGAACCTCTAGACGGTTTTGGCAGTATTTGTATCCAT
>AT2G21780.1 | chr2:9291393-9294392 FORWARD LENGTH=3000
TGGAGGAAAGGGATCGGAGAGATGGTTAATTATATATCGTTTGTTAATTACTTTTGTTAATCGATGTTAGTAACCTCTTC
AATGGTTTTTTTGGTGTGTGTGTATATTTCTAGTCCTTGCTTAATTTAACGTTGGAGCTGAAAATTTGTGATAATAGTTT
TTGGAGATTTTCAGATGAAATCTGTAAATATTTTGGTTCTCATATATATTAGACGTGATGCTGTTTTTTGTTTTTCCCTA
GTCACTTCGTTGCAAAAATTAACAATTTTACTTTGGTTTTGGATCTGATAGTACATTCATTTTTTTCGTAAGATTTAAAA
GTTTATTTACGTGCAAATGATTTCGTTTTGAATTTTTAAATTTTGAGTTCTATGATGTGCCAACTGCCAACTGAGATCAT
TTTTTTTTTACCTTTTCAAAAAGTATATATTCTACACAACAAACCAGACACATGCAACACCACCAAATATCTTAAAATTG
TGGTGATGATTTTTATACTTACTGCAGTAAAGAAAAATCATAAATTTTATCATGTTCAACTAAAGGCATTTGAAGATGCC
TCATGTGGGTGTTGAGTGAACTCGGGTCATGGGTCTTTTTCGTGAACTTCTCGTTGAGAGCTTCATCTTCTTAATTATCT
TGGAGTCATCTTCTGATTCTTGTAGCTTGTATTAGGGTTTTTGTTATACCTTGATGAGCATGTAAAGAGAGGTCAAGAGT
GAGTGAGTTCCTATAGTAAACATTCAGTTGATCGATTGGATGTTTGTGACACAAAATGTACTGTAGGAGAACTAGTGACT
ATGTATGGAAATTGTTTATGCATTGATGTTTAGTCATGCTAAAAACAGATTTCAACAAGTGGTATTAGAGCACAACTATT
CTCAAGGATAGTCAAATTTGTAACAGAAAAGCATATTAAGGCATGCAAGCAATGCAAGTTGCACAAGAAGATTCTATTCT
AGTCTCGATTCTTGTAAAATCGAGTCACAAAAGATCAAGGTTTCCTAGTATATCAAGGATTTCATCGGGATATAATTCCT
AATGTATCTTTTTTGCAATCATGGCTTGAACCTCTAGACGGTTTTGGCAGTATTTGTATCCATCATTTCCATACCAAATC
GTGTTTGCCTCAACATTCTACATGTAAATTGCACTATCTGCTCATGCCTTCCACAAAATACCTAGGCAAAAGACATTAAT
TTTTCAAGTTTACGAGCACGGAGTTTAGAGGAGCCATCACACTGATTTTACAATAAATGAAGAAAAATCTTTTTGTTATC
TTGATTGACGTCTACTCATCCCATGTTTTAACTTGAAACTTTAATTGGCAGCTAATATCTATAGTGTTATATCCACAATA
GGTGGAAATAAAACCCTCACGTTCCACATCATGTTGAATAAATAAAGCTGTCATCCGAAATAGATTTGGAGGTATATAGA
AGTTTTGACTCTTTGAGATAACACTGTGGAAGTCAAAAAAAAAAAAAAAAAAAAAAAAAAAGTCAAAACATCCTCCTCGT
CTGAGATGTTCCATGCAATATATCTCTTCATAATTCTTTCTTGTCTTCAACAAAGTCCAGCAAGGATCTGAGAAGTTTGC
GTCGATTGATTATGCCAACTTGAAGTTGGAAATAGAAGAAGACTAGGCGGAACATCTCATCAAAACCCTATACATTCAAC
AGGGAAATTCTTTTGCACGAATGTTAGACTTCAATATTGAATAAAATTCATAGTTTCAACAATCTCATAAAAAAAGAGCT
GGGCTCCATTCGAAGACACATTAATTTCCATGGGCCTGGTCCACATACAACCATACTAAATTTGAAGTAATTTACCCGCC
ATTTAAAAAAGCCCATAGGCTCCTTCTCCTAGAAGCTGGCGGGAAAATCCCAAAACTTTTCCCGGGAAAGTAGATAAAAA
ATTTCGGCCATTAAAGGACAAAATCACAAGAAAGTAGAAACCCTAGAGATTTTGAAACCGAAACCCCAAAAACCCCTTTG
ACGCCTCCTTCTTCTTATCTCTTTATAAAAAACCATTTCTTTCCTGCAACATCGTTGCTTATCATCAGACGCACATCACC
TGTTCGATAAAATTCCTCTGAGAGTGTTTTTTTTGTTTTCCTTCTGACAAAGAAATATGTATGTAGTGAAGCGTGACGGA
AGACAGGAAACTGTTCATTTCGATAAGATTACTGCGAGGCTTAAGAAACTTAGCTATGGGCTTAGCAGTGACCATTGTGA
CCCTGTCCTCGTTGCTCAGAAGGTCTGTGCCGGTGTCTATAAAGGAGTCACTACGAGTCAACTTGATGAGTTGGCTGCTG
AAACTGCTGCTGCTATGACTTGTAACCATCCTGATTATGCATCTGTGAGTATCTCTCTTCGTTTTCCTTTCTGGGTATTG
CTTGATTTTGATTAGTCGTTTCTGGAGAAGTGATCTCTGTCATTGGATTGGTGTTTCATTTGATTGAATTGATCTGTATA
ATTTACATGTTATCTGTGTTCATATGTCAGCTTGCTGCTAGGATTGCTGTGTCGAATCTCCACAAGAACACTAAGAAGTC
ATTTTCTGAGACGTGAGTGTTGAGTTCTTTCTTAGTGTGTATTATACCCTTGATATGAGTTCAAGTTTCCATGTGTGTTG
ACTCCGATGGCTTGTGTGGTATCTTGCAGGATTAAGGATATGTTCTATCATGTCAATGATAGATCTGGACTAAAGTCCCC
ACTAATAGCCGATGATGTGTTTGAGATAATTATGCAGGTAAAGAAATCTTGTGTTAAGCTCTTGATTCAATCTGTTTCTT
GGTGTGATATATATATATATATATATGTATGTATCTTATAAATCACTGACTTGTGTGTTACTGGTTTCTTCAGAACGCTG
CTCGTTTGGACAGTGAGATCATCTATGACCGTGATTTTGAATATGATTACTTTGGATTTAAAACTCTTGAGAGATCGTAC
CTCTTGAAAGTCCAAGGGACTGTTGTTGAAAGGCCTCAAC
>AT2G21790.1 | chr2:9297581-9300580 FORWARD LENGTH=3000
AGCTCTAAGTTATAGTTTGGGTCTTAAAAAGTTAGAAAGTAAAAGCATGTCTCTTGGACGGTCTTTTTTATTTACTTGCT
TATCTGGGTGTATTTTGTTAATAGTTTCCTAATGCTTAATGTTGCTTGAGTTTTTGTGTAATCCAATTTCGTTTTTACCT
TTTCTCTTGAAACAATAAGGATTTGTAACGAGAATTATGTATAACCACCACCACCTTACGGTAGATTTTACTATCCATAT
ATAAATATTTTACCATCCATTTATAAATATTTGTAGTTTGGTACTACTACCAATGGTTGTAAGTAATCTGTAAGAATATA
TTCTGATCATTGTAGATTAGAAAATGTGTTACTACAGGTTTCACTAGCTTATCCTAGAACTAGAAACATGAAAATTATGT
ATCGAATGGTGAAAATATTAATACAAACATATTTACGTTTAAATGCATGTGTACACAACAAAGTTTCTAAAGCAAGCTCT
ATCATATAGAGAATAAAGTAAAGCATGTAGCCAAACACTCTGAAACTCTGACGAATCGTTTATCACTGATTTCTCTATCG
ATAGTCCCGCCTTCATTGCCAAATTTAAACTCGAAATCTCTCTCTCACTCACTCAATGAGCGATTTCATTTTGATCTCCG
ACGGCGAGGATGAAGCTACTCCACCACCGTCGAAGAGGGCTCGAAAGAATCGTACACCCACGGATTTGAACTTGGATACC
GAACCATCACTGCAGAAGCAACCGCCAGGATCTGCTTCTACTCCGTTTTTCCTCGACGAGACACCTCTCTCTGACGATGT
CACTGTCCTAAAGTCTTCCTTTGGTTCCGGAACCGGAGCTTCTTCAGGCCGCGAGAACAATTTTTTCGGTAAGTTTGACG
TTCTTAATCGAGAAATCTCTCAATCCGTCGTTGTTATTTTCAGTTCGCCGACGATTATGTTGAAATAGTTTATTTTATAG
AGAAATTTAGACTTGGGGGAGACTGTTCCACTTGTTAATTTTTGTGATTGATGATGAGTCTTTCAGTTTCTTTGTTAGGG
TTTTACTGTTTCGCTGAGTCTTTTTTTTTTTTGGAAACCTGATTAGGTAAACGAGTTATATCTCTTGAATCGGATTCTGA
AGACAGTCCTGGACCTGAGAGTTCAAAAAAGTATGAACCTGTTTATACTGATTCTTGGAAGAAACCTTGTAGATTGGAAT
TTGGATCCAGTGATGCTAATTCTGGTGAGGCTAACTATGACCTATTAAAATATATCCGTCATGATGAAATTCGATTCCAA
AGGGTAGTTTCTTCTCCACTTATAAATTGCTCGTCGTTCTTTTCTTTCAGATGATGATCCTAGTTGGATGCGGAGAGCTA
GTTTTCAATCTTCGCTGTCTAAAGATGCTATTGAGGTACTTTTATCTGCTAGGCATTCTGCATTCATACCATTTTCTTCG
TGATGTGTGTACATGATGAAGGAATAGTTGGCTCTTTTTTTGTGATTCATAATGCTTTTGTTTAGAGGATTGGGAGTATT
TAGGATTCTCATGGGCCTTTATTTTGTTTATTTAGGTATTGCTGGTTAGTTCGCTCTTTTGTTTGGTGCATATTGCGTTG
ATCTTGTCACTAAATGGTACAAGCTGTATAATATATAAATTGCTTACGTCTTTTGTTATTTTGATTCACTTGCAAAAAAT
CAGGTAGATTCTGACCATGAGAAAGAAGATACAGGCGTTGAGAAGATGGGTCGAAAAAAGCAGACCATAACTTCTAAAAG
TACATCTCTTTCTGCTGATTCATTGCCTAAAAAGAAGATGTCAAAAGATGAAAAAACCCGCGCGGCAGAGGAAAAGAAGT
TACAAAAAGAAGTGAGCTTCTTCTTAGTTCTTACGCGACTTTTCTGTTTTCTGTTCCCTGGATCAATACTTAATTAGCTT
CCATCGTCCAGCAAGAAAAATTACAGAAAGCTGCCTCGAAAGCAGAAGATGCTGAGCATAAAAAGTTGGAGAGGGAAAAG
CAGAAATGGGCAAAGGAAAAGGATAAAGCACTTAAATGTATTGTTGCCTGGATTGACAATAAAGTGCTTGAAGGATCTTT
TGGAGGTAAGGAATTTCTTCATTTTACTTATCATTCTTCAACATATTCCTAAAGATTGGCTAGTTCATCACTAAAGTATG
GAGATTTAAGGCCTTCAGTTATTACAGGACTTCTCATTTCGGGATTGAAAGAGAAATGTATTACATACCATGTCACCACT
AATCCGATTCAGAGATCCATTGTGTGGACAATGACACTTCCAGAAGATATTGCTCAGGTACCATAATTCGGTCAAATTTT
GTAGTACAGGCCAATTTTAATCAATTGGTTTGCATCTTGAATTTCATAACTGCAATATCTTTGAGGACAAGTGGTTCTTA
GAACCCAGTACTTGCAACTGTTATCAATGCCCCAATCTGGTCAATATATCTGTTTCATATGTGGATAAGCTTGTTAGTTG
AACATGTGTTTTTTCCCTGACTTATGCATCATTCTCTACTGTGTTACGAATTTCATTTCATCATACTCTTATTGATGGAA
GACAAGCTATGATTCCTCTCTCGTTATTTTCTTCTAACAGCACGAGGTTTGAAATATCCGCTTAAAGTCGAATGTGCTCT
CTTTTGTGTGTTTCAGATCCAGGCATATGGGCACTGTTTGTCAAAATTATTTTGCTTGAGTGGTTCTGTTATTAATGTTT
TTTTCAAACCTCCATCTTTAAGAATAAGATATTTGCTTATTAGAAAGTAATTGATCAAAGATAACTTCATACAACCTGTC
AGGGAATTGGGTTACAGATGATGAAATATTAAATGTAAAGAAATGAATCCCTTTTGTGATGGCCTGTAGGGCCTTAGAAG
ATTATTATGTGAATCAGCTTTACCTAGTATTTCTTATACTCTTCATTTGCATCTTCTTTGATCTATTGCAGTCATTGCCT
CTAGGGTCCAAGATTCCATATGTTTTACTCTTGTATGAGG
>AT2G21800.1 | chr2:9301746-9304745 FORWARD LENGTH=3000
AACTAGAGAGAACATCAAATAGGTTCTTAACTTTCTATGTCAAACAAAACAGAAGAATGATTGTGTCTGAGATTTTTTTT
TGTATATGCATGCAAAGTTCATTATGTTGTTTGAAGTCTTTAATGTGTGTAGTCCTGACTCGTTTTCTAAAGAGTAAAGA
TAATGATATATTTTCTGGCAAGTGGTTTTGAGTGCTTGACTTGTAGAGTTGCAATTCTGTTTTCTTCTTTTCATTACAAT
TCTGTTTTCTTCTTTTCTTTTCTTATTGATGATGAAAAGCTACTCATACTCATAATCAACAGGAAAAGCCTTCGCCGTTG
TACTTGAAAGTTTTGTATTCTTCTAGCAAAGTTACCATGAGATCAATAGATCAAGAAACCTCTGGAACCAACAACTTGGA
AAACAAACTACAGTATGACTTTTACATAATCAATCACGCTCATGAAAACTAAAAACACTTTTTCTCGTTTTGGCTAATTG
CTTCAGGTAGGTTAATGATATATGGCATATGCATGTTATGAAACCAGTCCTCATGAGTGCTCTTGATAAATATCCATATT
GCAAGATATGTGGAGGAAACATACTTGGTAACCCATGGAAATGTGAGACCTGCCGCTTCGAGACACATCAGTACTGTGTG
GAGTTGGGGCGACCATCAAGACATCGATTTCATCAGAACCATCCTTTGACACTGTTGACAAAGTATCCTTCACAGGAAAA
GATGAAATGTGACATTTGCAGAGAGAATATATACGATTTCAATCTCTTCTGCCGTATATGTACTTTTGTTATCCACATCA
ACTGTGCCTTGAAAAGTAAACATGTTCTTGAAGCTTTAAGGCAGAAATTCACTGGAACTTGGAGTTTTTGTTTGGGAAAG
CTGTGTCATGTATGACGTGTGAAGAGATATATCATCCTGTGTATTGAGAGCTACCATACTGGTTCTGTCTCAGGATTCAA
CACATGTTATTTCCTTGTGTTGTTATAAGTTTAGGTGTTTTACTCTTGGTTGGTTTTGTGAAGGTCCTATTTGATCTTGC
TTCTCTGTTTTTTCATACACAGATCCTATTGGTTTTTTAAGAGGACACAGTTTGATTTGGTTCATAATAAAGAGTCTGAA
TGTTAGGTTTCATTGTTTTCTCATAAAAGACTTTTATTGATTAGTTTTCTACTCAAAACATGTTTTTAATATTACATGAC
TATGACAGGACCGTATCTGAACATATTTTACAGAGACCTAGCCGGTACCGGTAACACCAAGATCCTGCTTCTTGTCGTCT
TTACCAGCACCAAAGACAGGTCCGCCAAGACCAGCAGCATCAGAGACCTTGTCTTGAAGCTTGTCAACTTGAATCCCACC
TTCGTCTTCCTTTGACCTTATATCAAGCTTCGTCTTGTTCTGTCCTCCTTCCACTGACTCGTACGTTGTCGCCGTTCTTG
AATCCATCGGCTCTGCTCCTTGTGCTCCCGACATCGTTGATGATACCGATCCTTCTTAACTCATTTTCCCCTTTTGTCCA
CAAAACTTATTTATGCCCTCAAGCCATGGTCTTAAAACCTGCCACCTTGCCAAGACGTGGCAGTTCTTCAGAAGTCTAGA
CCTATCTTGTTGGTCACGTGTCGTAAGTTAGCCAAAAGAAGTCGTCTTTGACCCTTATCATCTGTTGGATTTATGCTTCT
TGATATGTTATCGAACATGCTTATGAATAAAGAACTGTCTAGTGAAAGGTACTTCACACTGAGAAGACTCTTCATCAATT
TTTAAGTTTCATATTCAATAACAATTTTAAGTATCATTATTACTTCAATTACCATAATGATACCAAAAAAAAAAAAATGG
GCTCAATAGAATCCAATTAAGCATGGTCAGTAAACGAAATAAAAAATATTAAATTTTCCAACCACACCACGTTGAGAAAC
AATTATTGAGCCACTAATTTATTACTCTCTCTCTCTCTGTCGACCTCACAATTAGTTATGCTTTTGGGATTTTGAATCAT
GAAGGTTCTTTGATCAAGATTACTGTGTTATCTAATGGTACTCTTAGATCAAGATTCCAATCTTGCTTCTTCCCCATGGG
AAAACTCGAGCATTTCTCCCACTCATGCCCTTTGACCTCGCCGGAGATTGTAGCTGAAGGCATCTGCAACATTTGCTTCC
AAGACCAAGTTGTTGAATACGCATGTAAGCCTTGCAATTTTGATATATGTAAGACTTGCTCCAAGCTGCCGCAAAAGGTG
TCACATGGTTTTCACTCAGATCATCCTCTTGAGTTTTCTCTATTCCAATATGATCGAAAACCTGGTTACATTGTCTGCTC
TTGTTGTGGGAACATGTCTTCTTGCTCATTCTATGAATGTAAAGAATGTGAGATCTATCTTGATCTCGGTTGTGCACTAC
TGAAGAACGTTTTCACTGGTTGGGACGTTAGAGAAATGCTTCATTACAGTCATGAACATTTGCTTCGAAGGTGTAAACCA
GGACAAGATGCTAGAGGCTCTTGCCTGCTTTGTGAGCTCCCTCTTTCTCCCTCTTCTATATGTTACGGTTGTGTTTACTG
TTACTCGTTTCTCCACGAGCGCTGTCTCGATCTTCCGACAGAGATTCGACATCCCGTGCATCTGGAACACCCTCTCAGAC
GCCTTGATTACATACGAAGTGGTGGTCGAACATTTTGCGGTGCGTGTAGAGAGAAGATTGACAGTGTCCCCTTTGGCTGC
CTAGAATGTGGTTTTTACATTCACATGAGGTGTGCAGATTCGTTTTTGCGCTGTCTGATGCATGAATCTCATGAGCATAA
ATTGTTTTATGTATCTTCGAATGCTAAAGAACATTTTGGAAGAAACAATTGTTGCCAAATATGCTTGGGAGCTGTAGTGA
GCTCTCTCGATTCTTACTACCACTGCATCGAATGTGAATTGGAGTTTCATTTCGAATGCCTTGGGATTTCCAAGACCATT
TCTAAGAGATCTTGTCACATTCATCCACTTGTTTGTAAAA
>AT2G21800.2 | chr2:9301746-9304745 FORWARD LENGTH=3000
AACTAGAGAGAACATCAAATAGGTTCTTAACTTTCTATGTCAAACAAAACAGAAGAATGATTGTGTCTGAGATTTTTTTT
TGTATATGCATGCAAAGTTCATTATGTTGTTTGAAGTCTTTAATGTGTGTAGTCCTGACTCGTTTTCTAAAGAGTAAAGA
TAATGATATATTTTCTGGCAAGTGGTTTTGAGTGCTTGACTTGTAGAGTTGCAATTCTGTTTTCTTCTTTTCATTACAAT
TCTGTTTTCTTCTTTTCTTTTCTTATTGATGATGAAAAGCTACTCATACTCATAATCAACAGGAAAAGCCTTCGCCGTTG
TACTTGAAAGTTTTGTATTCTTCTAGCAAAGTTACCATGAGATCAATAGATCAAGAAACCTCTGGAACCAACAACTTGGA
AAACAAACTACAGTATGACTTTTACATAATCAATCACGCTCATGAAAACTAAAAACACTTTTTCTCGTTTTGGCTAATTG
CTTCAGGTAGGTTAATGATATATGGCATATGCATGTTATGAAACCAGTCCTCATGAGTGCTCTTGATAAATATCCATATT
GCAAGATATGTGGAGGAAACATACTTGGTAACCCATGGAAATGTGAGACCTGCCGCTTCGAGACACATCAGTACTGTGTG
GAGTTGGGGCGACCATCAAGACATCGATTTCATCAGAACCATCCTTTGACACTGTTGACAAAGTATCCTTCACAGGAAAA
GATGAAATGTGACATTTGCAGAGAGAATATATACGATTTCAATCTCTTCTGCCGTATATGTACTTTTGTTATCCACATCA
ACTGTGCCTTGAAAAGTAAACATGTTCTTGAAGCTTTAAGGCAGAAATTCACTGGAACTTGGAGTTTTTGTTTGGGAAAG
CTGTGTCATGTATGACGTGTGAAGAGATATATCATCCTGTGTATTGAGAGCTACCATACTGGTTCTGTCTCAGGATTCAA
CACATGTTATTTCCTTGTGTTGTTATAAGTTTAGGTGTTTTACTCTTGGTTGGTTTTGTGAAGGTCCTATTTGATCTTGC
TTCTCTGTTTTTTCATACACAGATCCTATTGGTTTTTTAAGAGGACACAGTTTGATTTGGTTCATAATAAAGAGTCTGAA
TGTTAGGTTTCATTGTTTTCTCATAAAAGACTTTTATTGATTAGTTTTCTACTCAAAACATGTTTTTAATATTACATGAC
TATGACAGGACCGTATCTGAACATATTTTACAGAGACCTAGCCGGTACCGGTAACACCAAGATCCTGCTTCTTGTCGTCT
TTACCAGCACCAAAGACAGGTCCGCCAAGACCAGCAGCATCAGAGACCTTGTCTTGAAGCTTGTCAACTTGAATCCCACC
TTCGTCTTCCTTTGACCTTATATCAAGCTTCGTCTTGTTCTGTCCTCCTTCCACTGACTCGTACGTTGTCGCCGTTCTTG
AATCCATCGGCTCTGCTCCTTGTGCTCCCGACATCGTTGATGATACCGATCCTTCTTAACTCATTTTCCCCTTTTGTCCA
CAAAACTTATTTATGCCCTCAAGCCATGGTCTTAAAACCTGCCACCTTGCCAAGACGTGGCAGTTCTTCAGAAGTCTAGA
CCTATCTTGTTGGTCACGTGTCGTAAGTTAGCCAAAAGAAGTCGTCTTTGACCCTTATCATCTGTTGGATTTATGCTTCT
TGATATGTTATCGAACATGCTTATGAATAAAGAACTGTCTAGTGAAAGGTACTTCACACTGAGAAGACTCTTCATCAATT
TTTAAGTTTCATATTCAATAACAATTTTAAGTATCATTATTACTTCAATTACCATAATGATACCAAAAAAAAAAAAATGG
GCTCAATAGAATCCAATTAAGCATGGTCAGTAAACGAAATAAAAAATATTAAATTTTCCAACCACACCACGTTGAGAAAC
AATTATTGAGCCACTAATTTATTACTCTCTCTCTCTCTGTCGACCTCACAATTAGTTATGCTTTTGGGATTTTGAATCAT
GAAGGTTCTTTGATCAAGATTACTGTGTTATCTAATGGTACTCTTAGATCAAGATTCCAATCTTGCTTCTTCCCCATGGG
AAAACTCGAGCATTTCTCCCACTCATGCCCTTTGACCTCGCCGGAGATTGTAGCTGAAGGCATCTGCAACATTTGCTTCC
AAGACCAAGTTGTTGAATACGCATGTAAGCCTTGCAATTTTGATATATGTAAGACTTGCTCCAAGCTGCCGCAAAAGGTG
TCACATGGTTTTCACTCAGATCATCCTCTTGAGTTTTCTCTATTCCAATATGATCGAAAACCTGGTTACATTGTCTGCTC
TTGTTGTGGGAACATGTCTTCTTGCTCATTCTATGAATGTAAAGAATGTGAGATCTATCTTGATCTCGGTTGTGCACTAC
TGAAGAACGTTTTCACTGGTTGGGACGTTAGAGAAATGCTTCATTACAGTCATGAACATTTGCTTCGAAGGTGTAAACCA
GGACAAGATGCTAGAGGCTCTTGCCTGCTTTGTGAGCTCCCTCTTTCTCCCTCTTCTATATGTTACGGTTGTGTTTACTG
TTACTCGTTTCTCCACGAGCGCTGTCTCGATCTTCCGACAGAGATTCGACATCCCGTGCATCTGGAACACCCTCTCAGAC
GCCTTGATTACATACGAAGTGGTGGTCGAACATTTTGCGGTGCGTGTAGAGAGAAGATTGACAGTGTCCCCTTTGGCTGC
CTAGAATGTGGTTTTTACATTCACATGAGGTGTGCAGATTCGTTTTTGCGCTGTCTGATGCATGAATCTCATGAGCATAA
ATTGTTTTATGTATCTTCGAATGCTAAAGAACATTTTGGAAGAAACAATTGTTGCCAAATATGCTTGGGAGCTGTAGTGA
GCTCTCTCGATTCTTACTACCACTGCATCGAATGTGAATTGGAGTTTCATTTCGAATGCCTTGGGATTTCCAAGACCATT
TCTAAGAGATCTTGTCACATTCATCCACTTGTTTGTAAAA
>AT2G21800.3 | chr2:9301270-9304269 FORWARD LENGTH=3000
AGTAATCTAAACCCAGTTTCAATAATCTTTTTAGAAATCACCTTCTTTGTTTAATATGCATTGGATCGATAGGTTGAAAG
TGTTGGTAGCAATACCAAAGGTACAGCCAAGATACGCTATAGCAGTGTCAAAGAAATACCCATCCTTGAAGTCACTTCTT
AAGGTTTATATGGATCCTAACATATCGGTGAGTTAACACAAACTACGGATATTGACTTCTTGAGTTGTTGTTTCTAATGG
CTTCTGATGCAAATTGTGTTGTGTTGGTTAACAAAATTGGGGACCAGGTTCATGAGAAGGAGTTTCTACTGAAAGACTTG
AAAGTGGAAAATTTAGTAGGAAGAGACACAAGTGTAGGTGAGGCCTGTTCGAAGCGGATATACAGAGTGCTTATGTCTTT
AGATGGAACCATTAAGACTGATGACGTCGAAAATGGTGCTGCTTCCTTCACACTTCCTCCATCTGACTTAATTTAGAACT
AGAGAGAACATCAAATAGGTTCTTAACTTTCTATGTCAAACAAAACAGAAGAATGATTGTGTCTGAGATTTTTTTTTGTA
TATGCATGCAAAGTTCATTATGTTGTTTGAAGTCTTTAATGTGTGTAGTCCTGACTCGTTTTCTAAAGAGTAAAGATAAT
GATATATTTTCTGGCAAGTGGTTTTGAGTGCTTGACTTGTAGAGTTGCAATTCTGTTTTCTTCTTTTCATTACAATTCTG
TTTTCTTCTTTTCTTTTCTTATTGATGATGAAAAGCTACTCATACTCATAATCAACAGGAAAAGCCTTCGCCGTTGTACT
TGAAAGTTTTGTATTCTTCTAGCAAAGTTACCATGAGATCAATAGATCAAGAAACCTCTGGAACCAACAACTTGGAAAAC
AAACTACAGTATGACTTTTACATAATCAATCACGCTCATGAAAACTAAAAACACTTTTTCTCGTTTTGGCTAATTGCTTC
AGGTAGGTTAATGATATATGGCATATGCATGTTATGAAACCAGTCCTCATGAGTGCTCTTGATAAATATCCATATTGCAA
GATATGTGGAGGAAACATACTTGGTAACCCATGGAAATGTGAGACCTGCCGCTTCGAGACACATCAGTACTGTGTGGAGT
TGGGGCGACCATCAAGACATCGATTTCATCAGAACCATCCTTTGACACTGTTGACAAAGTATCCTTCACAGGAAAAGATG
AAATGTGACATTTGCAGAGAGAATATATACGATTTCAATCTCTTCTGCCGTATATGTACTTTTGTTATCCACATCAACTG
TGCCTTGAAAAGTAAACATGTTCTTGAAGCTTTAAGGCAGAAATTCACTGGAACTTGGAGTTTTTGTTTGGGAAAGCTGT
GTCATGTATGACGTGTGAAGAGATATATCATCCTGTGTATTGAGAGCTACCATACTGGTTCTGTCTCAGGATTCAACACA
TGTTATTTCCTTGTGTTGTTATAAGTTTAGGTGTTTTACTCTTGGTTGGTTTTGTGAAGGTCCTATTTGATCTTGCTTCT
CTGTTTTTTCATACACAGATCCTATTGGTTTTTTAAGAGGACACAGTTTGATTTGGTTCATAATAAAGAGTCTGAATGTT
AGGTTTCATTGTTTTCTCATAAAAGACTTTTATTGATTAGTTTTCTACTCAAAACATGTTTTTAATATTACATGACTATG
ACAGGACCGTATCTGAACATATTTTACAGAGACCTAGCCGGTACCGGTAACACCAAGATCCTGCTTCTTGTCGTCTTTAC
CAGCACCAAAGACAGGTCCGCCAAGACCAGCAGCATCAGAGACCTTGTCTTGAAGCTTGTCAACTTGAATCCCACCTTCG
TCTTCCTTTGACCTTATATCAAGCTTCGTCTTGTTCTGTCCTCCTTCCACTGACTCGTACGTTGTCGCCGTTCTTGAATC
CATCGGCTCTGCTCCTTGTGCTCCCGACATCGTTGATGATACCGATCCTTCTTAACTCATTTTCCCCTTTTGTCCACAAA
ACTTATTTATGCCCTCAAGCCATGGTCTTAAAACCTGCCACCTTGCCAAGACGTGGCAGTTCTTCAGAAGTCTAGACCTA
TCTTGTTGGTCACGTGTCGTAAGTTAGCCAAAAGAAGTCGTCTTTGACCCTTATCATCTGTTGGATTTATGCTTCTTGAT
ATGTTATCGAACATGCTTATGAATAAAGAACTGTCTAGTGAAAGGTACTTCACACTGAGAAGACTCTTCATCAATTTTTA
AGTTTCATATTCAATAACAATTTTAAGTATCATTATTACTTCAATTACCATAATGATACCAAAAAAAAAAAAATGGGCTC
AATAGAATCCAATTAAGCATGGTCAGTAAACGAAATAAAAAATATTAAATTTTCCAACCACACCACGTTGAGAAACAATT
ATTGAGCCACTAATTTATTACTCTCTCTCTCTCTGTCGACCTCACAATTAGTTATGCTTTTGGGATTTTGAATCATGAAG
GTTCTTTGATCAAGATTACTGTGTTATCTAATGGTACTCTTAGATCAAGATTCCAATCTTGCTTCTTCCCCATGGGAAAA
CTCGAGCATTTCTCCCACTCATGCCCTTTGACCTCGCCGGAGATTGTAGCTGAAGGCATCTGCAACATTTGCTTCCAAGA
CCAAGTTGTTGAATACGCATGTAAGCCTTGCAATTTTGATATATGTAAGACTTGCTCCAAGCTGCCGCAAAAGGTGTCAC
ATGGTTTTCACTCAGATCATCCTCTTGAGTTTTCTCTATTCCAATATGATCGAAAACCTGGTTACATTGTCTGCTCTTGT
TGTGGGAACATGTCTTCTTGCTCATTCTATGAATGTAAAGAATGTGAGATCTATCTTGATCTCGGTTGTGCACTACTGAA
GAACGTTTTCACTGGTTGGGACGTTAGAGAAATGCTTCATTACAGTCATGAACATTTGCTTCGAAGGTGTAAACCAGGAC
AAGATGCTAGAGGCTCTTGCCTGCTTTGTGAGCTCCCTCT
>AT2G21810.1 | chr2:9302641-9305640 FORWARD LENGTH=3000
CGTGTGAAGAGATATATCATCCTGTGTATTGAGAGCTACCATACTGGTTCTGTCTCAGGATTCAACACATGTTATTTCCT
TGTGTTGTTATAAGTTTAGGTGTTTTACTCTTGGTTGGTTTTGTGAAGGTCCTATTTGATCTTGCTTCTCTGTTTTTTCA
TACACAGATCCTATTGGTTTTTTAAGAGGACACAGTTTGATTTGGTTCATAATAAAGAGTCTGAATGTTAGGTTTCATTG
TTTTCTCATAAAAGACTTTTATTGATTAGTTTTCTACTCAAAACATGTTTTTAATATTACATGACTATGACAGGACCGTA
TCTGAACATATTTTACAGAGACCTAGCCGGTACCGGTAACACCAAGATCCTGCTTCTTGTCGTCTTTACCAGCACCAAAG
ACAGGTCCGCCAAGACCAGCAGCATCAGAGACCTTGTCTTGAAGCTTGTCAACTTGAATCCCACCTTCGTCTTCCTTTGA
CCTTATATCAAGCTTCGTCTTGTTCTGTCCTCCTTCCACTGACTCGTACGTTGTCGCCGTTCTTGAATCCATCGGCTCTG
CTCCTTGTGCTCCCGACATCGTTGATGATACCGATCCTTCTTAACTCATTTTCCCCTTTTGTCCACAAAACTTATTTATG
CCCTCAAGCCATGGTCTTAAAACCTGCCACCTTGCCAAGACGTGGCAGTTCTTCAGAAGTCTAGACCTATCTTGTTGGTC
ACGTGTCGTAAGTTAGCCAAAAGAAGTCGTCTTTGACCCTTATCATCTGTTGGATTTATGCTTCTTGATATGTTATCGAA
CATGCTTATGAATAAAGAACTGTCTAGTGAAAGGTACTTCACACTGAGAAGACTCTTCATCAATTTTTAAGTTTCATATT
CAATAACAATTTTAAGTATCATTATTACTTCAATTACCATAATGATACCAAAAAAAAAAAAATGGGCTCAATAGAATCCA
ATTAAGCATGGTCAGTAAACGAAATAAAAAATATTAAATTTTCCAACCACACCACGTTGAGAAACAATTATTGAGCCACT
AATTTATTACTCTCTCTCTCTCTGTCGACCTCACAATTAGTTATGCTTTTGGGATTTTGAATCATGAAGGTTCTTTGATC
AAGATTACTGTGTTATCTAATGGTACTCTTAGATCAAGATTCCAATCTTGCTTCTTCCCCATGGGAAAACTCGAGCATTT
CTCCCACTCATGCCCTTTGACCTCGCCGGAGATTGTAGCTGAAGGCATCTGCAACATTTGCTTCCAAGACCAAGTTGTTG
AATACGCATGTAAGCCTTGCAATTTTGATATATGTAAGACTTGCTCCAAGCTGCCGCAAAAGGTGTCACATGGTTTTCAC
TCAGATCATCCTCTTGAGTTTTCTCTATTCCAATATGATCGAAAACCTGGTTACATTGTCTGCTCTTGTTGTGGGAACAT
GTCTTCTTGCTCATTCTATGAATGTAAAGAATGTGAGATCTATCTTGATCTCGGTTGTGCACTACTGAAGAACGTTTTCA
CTGGTTGGGACGTTAGAGAAATGCTTCATTACAGTCATGAACATTTGCTTCGAAGGTGTAAACCAGGACAAGATGCTAGA
GGCTCTTGCCTGCTTTGTGAGCTCCCTCTTTCTCCCTCTTCTATATGTTACGGTTGTGTTTACTGTTACTCGTTTCTCCA
CGAGCGCTGTCTCGATCTTCCGACAGAGATTCGACATCCCGTGCATCTGGAACACCCTCTCAGACGCCTTGATTACATAC
GAAGTGGTGGTCGAACATTTTGCGGTGCGTGTAGAGAGAAGATTGACAGTGTCCCCTTTGGCTGCCTAGAATGTGGTTTT
TACATTCACATGAGGTGTGCAGATTCGTTTTTGCGCTGTCTGATGCATGAATCTCATGAGCATAAATTGTTTTATGTATC
TTCGAATGCTAAAGAACATTTTGGAAGAAACAATTGTTGCCAAATATGCTTGGGAGCTGTAGTGAGCTCTCTCGATTCTT
ACTACCACTGCATCGAATGTGAATTGGAGTTTCATTTCGAATGCCTTGGGATTTCCAAGACCATTTCTAAGAGATCTTGT
CACATTCATCCACTTGTTTGTAAAAGAGTACGTGAAGAGGATGATTCTTTGGAGTACTGTGGCGTTTGCGAGACATTGAT
TCATGCCGGACATCATGTTTATTCGTGCGAAGAATGTGATTTTCTTGGTCACATTGAATGCATTCTACGCGAGGTAATCA
ATATCGTTTTTGTGTTTTTTTGTTTCTTAATAATGATGCAATGCTGATGATCTATATCTACAAACTACAGAAAGAGCCAT
CACCATTGTACTTGAAGGATCTGTATTCTTGTGTTGAAGACGTCAAAAGAGCAACAAACCAAGAAGACTATGAAACCAAC
AAAGTTATGGTATGGCTTTATAATTATCTATCAGTGGAAGAAAAGTATGAACATCATTTTAAGCCAGCCTTTTGTCTCAA
ACGTGTAAGGTATATGTTGCAGGTTCATGATATCAACCATAATCATGTGGTGACATCGATTGATATGTGTGAGCTTGAAG
GCAAAGAACATTGTCACATATGTGAAAAAGAAATACTTGGTAATCCATGGAAATGCGAGACTTGCAACTTTGTGACACAT
AACTTCTGTGTGGAGCTAGGGAAACCATCAAGACATCGGTTTCATTGGAACCATCTTTTGACACTCATGCCAAAACCAGT
TGCTACGGATATGACGAGTTGTAAAAGCTGCAGAGAGGATATAAAAGGGTTCAATCTATTTTGTCGAATATGCAATTTTA
TTATCCACGTCAGTTGCGCCATGAAAGGTAAACGTTTTCTTGGGATGACAGGACCGAAAGTCGTTGGAACTTGGAGAGGA
CGTTGTTTGGGAGGCAAGCATAGAATGGTCCAAGTTATGTTCCCGAGGTCATATCAAAAAGTTTGTATTATTTGTCATGA
GAGGGTGCTTGGGAAGGCTGTGTCATGTATGGAGTGTGAA
>AT2G21820.1 | chr2:9299983-9302982 REVERSE LENGTH=3000
GTCTCTGTAAAATATGTTCAGATACGGTCCTGTCATAGTCATGTAATATTAAAAACATGTTTTGAGTAGAAAACTAATCA
ATAAAAGTCTTTTATGAGAAAACAATGAAACCTAACATTCAGACTCTTTATTATGAACCAAATCAAACTGTGTCCTCTTA
AAAAACCAATAGGATCTGTGTATGAAAAAACAGAGAAGCAAGATCAAATAGGACCTTCACAAAACCAACCAAGAGTAAAA
CACCTAAACTTATAACAACACAAGGAAATAACATGTGTTGAATCCTGAGACAGAACCAGTATGGTAGCTCTCAATACACA
GGATGATATATCTCTTCACACGTCATACATGACACAGCTTTCCCAAACAAAAACTCCAAGTTCCAGTGAATTTCTGCCTT
AAAGCTTCAAGAACATGTTTACTTTTCAAGGCACAGTTGATGTGGATAACAAAAGTACATATACGGCAGAAGAGATTGAA
ATCGTATATATTCTCTCTGCAAATGTCACATTTCATCTTTTCCTGTGAAGGATACTTTGTCAACAGTGTCAAAGGATGGT
TCTGATGAAATCGATGTCTTGATGGTCGCCCCAACTCCACACAGTACTGATGTGTCTCGAAGCGGCAGGTCTCACATTTC
CATGGGTTACCAAGTATGTTTCCTCCACATATCTTGCAATATGGATATTTATCAAGAGCACTCATGAGGACTGGTTTCAT
AACATGCATATGCCATATATCATTAACCTACCTGAAGCAATTAGCCAAAACGAGAAAAAGTGTTTTTAGTTTTCATGAGC
GTGATTGATTATGTAAAAGTCATACTGTAGTTTGTTTTCCAAGTTGTTGGTTCCAGAGGTTTCTTGATCTATTGATCTCA
TGGTAACTTTGCTAGAAGAATACAAAACTTTCAAGTACAACGGCGAAGGCTTTTCCTGTTGATTATGAGTATGAGTAGCT
TTTCATCATCAATAAGAAAAGAAAAGAAGAAAACAGAATTGTAATGAAAAGAAGAAAACAGAATTGCAACTCTACAAGTC
AAGCACTCAAAACCACTTGCCAGAAAATATATCATTATCTTTACTCTTTAGAAAACGAGTCAGGACTACACACATTAAAG
ACTTCAAACAACATAATGAACTTTGCATGCATATACAAAAAAAAATCTCAGACACAATCATTCTTCTGTTTTGTTTGACA
TAGAAAGTTAAGAACCTATTTGATGTTCTCTCTAGTTCTAAATTAAGTCAGATGGAGGAAGTGTGAAGGAAGCAGCACCA
TTTTCGACGTCATCAGTCTTAATGGTTCCATCTAAAGACATAAGCACTCTGTATATCCGCTTCGAACAGGCCTCACCTAC
ACTTGTGTCTCTTCCTACTAAATTTTCCACTTTCAAGTCTTTCAGTAGAAACTCCTTCTCATGAACCTGGTCCCCAATTT
TGTTAACCAACACAACACAATTTGCATCAGAAGCCATTAGAAACAACAACTCAAGAAGTCAATATCCGTAGTTTGTGTTA
ACTCACCGATATGTTAGGATCCATATAAACCTTAAGAAGTGACTTCAAGGATGGGTATTTCTTTGACACTGCTATAGCGT
ATCTTGGCTGTACCTTTGGTATTGCTACCAACACTTTCAACCTATCGATCCAATGCATATTAAACAAAGAAGGTGATTTC
TAAAAAGATTATTGAAACTGGGTTTAGATTACTCTACCATATGCTCTCTCTAATCAAGTGCTTATCAGCTGCATTCTTGG
ACATTAATGTACCATCAGCGTATACTGATAACCGAGTTAACTTCTTCCTGCGCATCAGACAGTTTTGCTTCAGAATCAAG
GTCATCAAGAAAATGGAATTTCCACTGGGCATCATATCGAATCAAAATCTTTGGAAACAAAATTGAAATAGCATAGATAT
CAATACCTGACTTGGCAATGGGCCAGACTACTTGTTAACCGAACAACATGGTCAGCCACCTCAGCCTCGTCTACACAATG
CCGGGAATGTACTCCAATATAGTGAGTTGATAACTTCGCAATTGCCTGTAACACATCAGAGCTTTATTAAAGACATCAAA
GGAGCATTAAGGATTTTTTTTTTTTCCCTCTAGACACATTTTGATTAGGAACTGTAGTACCTCATCAATAGGAGGCTTTC
TCCAACCACAGCCATTTACAGGGTCCTTGTACTCAACCCTTTCCCTAGAAGATAGAGTTGTTTAGCTTCAGTATGGAAAC
ATTAATGCAACAAAAATGTACCTTCTCAAACGCACTTTTTGTTTACGTAGGACAGTAACTTATTGGTGAGGTAGCACATT
GTATAAGATGGGTATTCGTCACGAACTCTGTAGACGTTTTCTAGAAGTTCTTTCTTAGCAACAAGATTACAAAAGTCTTC
AGCCTCATACAAGAGTAAAACATATGGAATCTTGGACCCTAGAGGCAATGACTGCAATAGATCAAAGAAGATGCAAATGA
AGAGTATAAGAAATACTAGGTAAAGCTGATTCACATAATAATCTTCTAAGGCCCTACAGGCCATCACAAAAGGGATTCAT
TTCTTTACATTTAATATTTCATCATCTGTAACCCAATTCCCTGACAGGTTGTATGAAGTTATCTTTGATCAATTACTTTC
TAATAAGCAAATATCTTATTCTTAAAGATGGAGGTTTGAAAAAAACATTAATAACAGAACCACTCAAGCAAAATAATTTT
GACAAACAGTGCCCATATGCCTGGATCTGAAACACACAAAAGAGAGCACATTCGACTTTAAGCGGATATTTCAAACCTCG
TGCTGTTAGAAGAAAATAACGAGAGAGGAATCATAGCTTGTCTTCCATCAATAAGAGTATGATGAAATGAAATTCGTAAC
ACAGTAGAGAATGATGCATAAGTCAGGGAAAAAACACATGTTCAACTAACAAGCTTATCCACATATGAAACAGATATATT
GACCAGATTGGGGCATTGATAACAGTTGCAAGTACTGGGT
>AT2G21830.1 | chr2:9305701-9308700 FORWARD LENGTH=3000
TTAGGTTGTTCCTCCTCTGAAACTAAGTTCTGCAACTTCTTGTTATGTTATATACCTCTAAAATTTTGTCGGTTAGTAAA
TCATGTTTGTAATATGTTTATTTGCTCTGTTTATTTCTTGTTCTGTTTTCTTTGTTTTTGGCACACTATGTATTTTCAAT
CCTCTGTTTTGGATTCCATTATCGTTTTTCCAGTTCCAATGGTGTTTTTCTTATGTAATCTTGGTGACATAATACACAAA
GTTCAGTGTTTCCATTGGAAAAGCCAGCGGCCCCTGCAGGTGCAGGAGTTGTTATGAATTGTAACATTTGCATGAATGAT
ATAGAAGGGTTCAATCTCTTCTGTCGCCTATGCAATTTTATCACCCATACTATACTAGTCATAGGTCACCAATATATTGT
CTGCTCTGGTTGTGGGAATATGTATTCTTGCTCATTTTACGAACGTGAGGTCTATCTTGATCTTGGTTGTGCCTACTGAA
GAACATTATCACAAGTTGTTAGAGAAATGCTTCAGTACAGTCATGAACATTTGCTTCGAAGGTGTAGACCAGGACAAGAC
GCTAGAGGCTCTTGCCTGCTTTGTGAGCTCCCTTTGTCTCCCTCTTATACATGCTACGGTTGTGTTTCCTGTTACTTGTT
TCTCCACGAGCGTTGCATTGATCTTCCAACAGAGAGTCAACATCGCGTGCATCCGAAACACCCTCTTAGAGGCCTTGATT
ACATATGAAGTGGTGGTCGAACATTTTGTGGTGCGTGTAGGGACAAGATTGAAAGTGTCCCGTTTGGTTGTCTAGAATGC
GGTTTTTACATTCACATGAGGTGTGCAGATTCTTTATTGCGCAGTCTGATGCAATGAAACGGAAAGTTTCAGGAATATTT
CCAACCAACTAACAAACAAGTCTTCCGCTGTTTCATGACAAAGCTCCTTCCCTCGAAAACTCGTCATGGGAGGCAAATTA
AGGCTTCTCAGGAATCCTTGCATCCAATTCGAGGCAATTCTACGTTTCTGTAGTACAAAAAGAGAGAATGATTCTTTATC
TGTAGTACAAAACGTCAGGCAACTGCAGCTTGTTCTCAAGCAAGCATCTCCCACTGTATTCACACTTACAATATAATTCC
TCAAAGCCTGTTCATTCAATATGGAGAAGACTCAAAGTAAAATCACGTTCCTGACGTTTTGTCGGAAATTCCAGATAGAA
GCTTAAGCTTCACACTATATCTATGGTTTTCCGAACACAAAAGCTTGATTATGCGAAAAACAAAATGCAAGTATTTTCTC
GAAAAAGCAAAAATAAGAAAGAAACAACATCAAAACAACAATATTCCACACAAACAATCAGAGAAACTCACTATTAAATC
AGGTATACACACTTGAAAATCATTCAAACTTGGCAATCAGAACCACAAATCCAAGATCCAATAAATAAACATGTTGCAAA
TTTAGTTCACCAAATGACTAAGTTGAAGATGATAGAATTCTGAAACATAACTTTAGTTCACTGAAGTTGCATTTGAGAGA
GGGAGGCATAACAAATAAGACTCATCAGAGCCAAGTCTTCGAACACGCCACCTTTTATTGTTAAAACACGATAAGAAAAC
GAGAAGAGATTGAGGCATAACCTCAGATAAGGGATTTTTCCGTATTCAGTTTCATAAAGGGAGGCAGAACCAAACTAAGA
GGAATCGTCACTGGCTTTGACCACATGCATCATCATCTGTTCTCACTACAAGAAGAAAATGAGATGATTTTGAGGCATAA
CATGATACGACGGAACTTGTGGTTAAATTCAGAGAGGGAGGCAGAACACTACCTAAAAGGTCAATGAGATCACGCTCAAG
GTGCATAAGATAGATGTCTTTCTGTTGTTTCTCTTCTGTTGTTTCCCTACGGTCATCCTGTACGAATCGGGAAAAAAAAT
GATGAAATTCGAATATTATTTTTGATAAAAAAAATGAGAGTCGGTTAACTCTTTACCTTAGACATTATCCTTTCAGTGGG
AAAATTCCTATCGCAAGGATAGCATTTGTAAGATATACGATCCATGTAATTGTCACGGACAGACCATTTTTCCCTGTGAG
AAGTGTATACTTGTGTGAGAGTATGCACATGCCGTTGGTTCCTCACATTAGCTGGAAACCCAATACACTCTACATGGGCG
TTGAACATACAGTCAATACATCCGTAGAACGACACACCACATGGTCTAGAGCACACACCGCAAGCTCGAGTCACCCTCGA
ATCATTGTTCCAAAAGTTATAGAAATAGTGACTATGAGACTTGATCTTTCTTGGTACTATCACTGCTTTGATGCATTCAA
TATGGAAATTGATTTCGCAGATGGTACAATGATAGCCATATTTTGTTATATTCAGTTGGCAGGCCGTGCACTTGGATCCA
CTTTTAAGTGAAATTGCTAGCATGTGATCAACATGAAGTGGATGACCAACTAGAATTCGCCTCCCAACTTGGATACACAT
AGGGTGATATATATCTTCACACGTCACACATGAAAAAGCCTTTCCACAAAACTTCTCATCACAAATAGAACAAGTGATAG
GATATGACCGTGAAACGATAACTTGAAACAAGCTATGTTTGTCTTGTATGCAAAGTCCTAACCATGTTCCAATGATTTTC
TGACCCCTTTGTAATGCACCATGCATTTTTTTATCTTTCAAAGCGCAGTTGATGTCGATGATGAAATTGCATATACGACA
GAAGAGATTGAACCCGCCTATATCGTCTTTGCATGACTCACACTTCCTTCTAAACCATCTAGGGGTATTTGGTAGAAGGG
TCAAAGAATGGTTTAAATGAAACTGATGCTTTGATGGTCGCCCAAGCTCTGCACAAAAATCATGTGATTGGAAGCTACAT
GTCTCACATTTGCAAGGATTATCATGTATTTTTGTCCCACACATGTTGCACTTTCCTTCTTCCTCAAGCTCACTCATGTG
GATTAGTTTCATCACATGAATATGACTGAAGCTATTAACC
>AT2G21830.2 | chr2:9305544-9308543 FORWARD LENGTH=3000
AATGGTCCAAGTTATGTTCCCGAGGTCATATCAAAAAGTTTGTATTATTTGTCATGAGAGGGTGCTTGGGAAGGCTGTGT
CATGTATGGAGTGTGAAACGATTTATCATCTTCGGTGTATTGACCGACATCGTATCAAAGACCGTGATTCTTCGTAGTTA
GGTTGTTCCTCCTCTGAAACTAAGTTCTGCAACTTCTTGTTATGTTATATACCTCTAAAATTTTGTCGGTTAGTAAATCA
TGTTTGTAATATGTTTATTTGCTCTGTTTATTTCTTGTTCTGTTTTCTTTGTTTTTGGCACACTATGTATTTTCAATCCT
CTGTTTTGGATTCCATTATCGTTTTTCCAGTTCCAATGGTGTTTTTCTTATGTAATCTTGGTGACATAATACACAAAGTT
CAGTGTTTCCATTGGAAAAGCCAGCGGCCCCTGCAGGTGCAGGAGTTGTTATGAATTGTAACATTTGCATGAATGATATA
GAAGGGTTCAATCTCTTCTGTCGCCTATGCAATTTTATCACCCATACTATACTAGTCATAGGTCACCAATATATTGTCTG
CTCTGGTTGTGGGAATATGTATTCTTGCTCATTTTACGAACGTGAGGTCTATCTTGATCTTGGTTGTGCCTACTGAAGAA
CATTATCACAAGTTGTTAGAGAAATGCTTCAGTACAGTCATGAACATTTGCTTCGAAGGTGTAGACCAGGACAAGACGCT
AGAGGCTCTTGCCTGCTTTGTGAGCTCCCTTTGTCTCCCTCTTATACATGCTACGGTTGTGTTTCCTGTTACTTGTTTCT
CCACGAGCGTTGCATTGATCTTCCAACAGAGAGTCAACATCGCGTGCATCCGAAACACCCTCTTAGAGGCCTTGATTACA
TATGAAGTGGTGGTCGAACATTTTGTGGTGCGTGTAGGGACAAGATTGAAAGTGTCCCGTTTGGTTGTCTAGAATGCGGT
TTTTACATTCACATGAGGTGTGCAGATTCTTTATTGCGCAGTCTGATGCAATGAAACGGAAAGTTTCAGGAATATTTCCA
ACCAACTAACAAACAAGTCTTCCGCTGTTTCATGACAAAGCTCCTTCCCTCGAAAACTCGTCATGGGAGGCAAATTAAGG
CTTCTCAGGAATCCTTGCATCCAATTCGAGGCAATTCTACGTTTCTGTAGTACAAAAAGAGAGAATGATTCTTTATCTGT
AGTACAAAACGTCAGGCAACTGCAGCTTGTTCTCAAGCAAGCATCTCCCACTGTATTCACACTTACAATATAATTCCTCA
AAGCCTGTTCATTCAATATGGAGAAGACTCAAAGTAAAATCACGTTCCTGACGTTTTGTCGGAAATTCCAGATAGAAGCT
TAAGCTTCACACTATATCTATGGTTTTCCGAACACAAAAGCTTGATTATGCGAAAAACAAAATGCAAGTATTTTCTCGAA
AAAGCAAAAATAAGAAAGAAACAACATCAAAACAACAATATTCCACACAAACAATCAGAGAAACTCACTATTAAATCAGG
TATACACACTTGAAAATCATTCAAACTTGGCAATCAGAACCACAAATCCAAGATCCAATAAATAAACATGTTGCAAATTT
AGTTCACCAAATGACTAAGTTGAAGATGATAGAATTCTGAAACATAACTTTAGTTCACTGAAGTTGCATTTGAGAGAGGG
AGGCATAACAAATAAGACTCATCAGAGCCAAGTCTTCGAACACGCCACCTTTTATTGTTAAAACACGATAAGAAAACGAG
AAGAGATTGAGGCATAACCTCAGATAAGGGATTTTTCCGTATTCAGTTTCATAAAGGGAGGCAGAACCAAACTAAGAGGA
ATCGTCACTGGCTTTGACCACATGCATCATCATCTGTTCTCACTACAAGAAGAAAATGAGATGATTTTGAGGCATAACAT
GATACGACGGAACTTGTGGTTAAATTCAGAGAGGGAGGCAGAACACTACCTAAAAGGTCAATGAGATCACGCTCAAGGTG
CATAAGATAGATGTCTTTCTGTTGTTTCTCTTCTGTTGTTTCCCTACGGTCATCCTGTACGAATCGGGAAAAAAAATGAT
GAAATTCGAATATTATTTTTGATAAAAAAAATGAGAGTCGGTTAACTCTTTACCTTAGACATTATCCTTTCAGTGGGAAA
ATTCCTATCGCAAGGATAGCATTTGTAAGATATACGATCCATGTAATTGTCACGGACAGACCATTTTTCCCTGTGAGAAG
TGTATACTTGTGTGAGAGTATGCACATGCCGTTGGTTCCTCACATTAGCTGGAAACCCAATACACTCTACATGGGCGTTG
AACATACAGTCAATACATCCGTAGAACGACACACCACATGGTCTAGAGCACACACCGCAAGCTCGAGTCACCCTCGAATC
ATTGTTCCAAAAGTTATAGAAATAGTGACTATGAGACTTGATCTTTCTTGGTACTATCACTGCTTTGATGCATTCAATAT
GGAAATTGATTTCGCAGATGGTACAATGATAGCCATATTTTGTTATATTCAGTTGGCAGGCCGTGCACTTGGATCCACTT
TTAAGTGAAATTGCTAGCATGTGATCAACATGAAGTGGATGACCAACTAGAATTCGCCTCCCAACTTGGATACACATAGG
GTGATATATATCTTCACACGTCACACATGAAAAAGCCTTTCCACAAAACTTCTCATCACAAATAGAACAAGTGATAGGAT
ATGACCGTGAAACGATAACTTGAAACAAGCTATGTTTGTCTTGTATGCAAAGTCCTAACCATGTTCCAATGATTTTCTGA
CCCCTTTGTAATGCACCATGCATTTTTTTATCTTTCAAAGCGCAGTTGATGTCGATGATGAAATTGCATATACGACAGAA
GAGATTGAACCCGCCTATATCGTCTTTGCATGACTCACACTTCCTTCTAAACCATCTAGGGGTATTTGGTAGAAGGGTCA
AAGAATGGTTTAAATGAAACTGATGCTTTGATGGTCGCCC
>AT2G21840.1 | chr2:9304388-9307387 REVERSE LENGTH=3000
CGATTCCTCTTAGTTTGGTTCTGCCTCCCTTTATGAAACTGAATACGGAAAAATCCCTTATCTGAGGTTATGCCTCAATC
TCTTCTCGTTTTCTTATCGTGTTTTAACAATAAAAGGTGGCGTGTTCGAAGACTTGGCTCTGATGAGTCTTATTTGTTAT
GCCTCCCTCTCTCAAATGCAACTTCAGTGAACTAAAGTTATGTTTCAGAATTCTATCATCTTCAACTTAGTCATTTGGTG
AACTAAATTTGCAACATGTTTATTTATTGGATCTTGGATTTGTGGTTCTGATTGCCAAGTTTGAATGATTTTCAAGTGTG
TATACCTGATTTAATAGTGAGTTTCTCTGATTGTTTGTGTGGAATATTGTTGTTTTGATGTTGTTTCTTTCTTATTTTTG
CTTTTTCGAGAAAATACTTGCATTTTGTTTTTCGCATAATCAAGCTTTTGTGTTCGGAAAACCATAGATATAGTGTGAAG
CTTAAGCTTCTATCTGGAATTTCCGACAAAACGTCAGGAACGTGATTTTACTTTGAGTCTTCTCCATATTGAATGAACAG
GCTTTGAGGAATTATATTGTAAGTGTGAATACAGTGGGAGATGCTTGCTTGAGAACAAGCTGCAGTTGCCTGACGTTTTG
TACTACAGATAAAGAATCATTCTCTCTTTTTGTACTACAGAAACGTAGAATTGCCTCGAATTGGATGCAAGGATTCCTGA
GAAGCCTTAATTTGCCTCCCATGACGAGTTTTCGAGGGAAGGAGCTTTGTCATGAAACAGCGGAAGACTTGTTTGTTAGT
TGGTTGGAAATATTCCTGAAACTTTCCGTTTCATTGCATCAGACTGCGCAATAAAGAATCTGCACACCTCATGTGAATGT
AAAAACCGCATTCTAGACAACCAAACGGGACACTTTCAATCTTGTCCCTACACGCACCACAAAATGTTCGACCACCACTT
CATATGTAATCAAGGCCTCTAAGAGGGTGTTTCGGATGCACGCGATGTTGACTCTCTGTTGGAAGATCAATGCAACGCTC
GTGGAGAAACAAGTAACAGGAAACACAACCGTAGCATGTATAAGAGGGAGACAAAGGGAGCTCACAAAGCAGGCAAGAGC
CTCTAGCGTCTTGTCCTGGTCTACACCTTCGAAGCAAATGTTCATGACTGTACTGAAGCATTTCTCTAACAACTTGTGAT
AATGTTCTTCAGTAGGCACAACCAAGATCAAGATAGACCTCACGTTCGTAAAATGAGCAAGAATACATATTCCCACAACC
AGAGCAGACAATATATTGGTGACCTATGACTAGTATAGTATGGGTGATAAAATTGCATAGGCGACAGAAGAGATTGAACC
CTTCTATATCATTCATGCAAATGTTACAATTCATAACAACTCCTGCACCTGCAGGGGCCGCTGGCTTTTCCAATGGAAAC
ACTGAACTTTGTGTATTATGTCACCAAGATTACATAAGAAAAACACCATTGGAACTGGAAAAACGATAATGGAATCCAAA
ACAGAGGATTGAAAATACATAGTGTGCCAAAAACAAAGAAAACAGAACAAGAAATAAACAGAGCAAATAAACATATTACA
AACATGATTTACTAACCGACAAAATTTTAGAGGTATATAACATAACAAGAAGTTGCAGAACTTAGTTTCAGAGGAGGAAC
AACCTAACTACGAAGAATCACGGTCTTTGATACGATGTCGGTCAATACACCGAAGATGATAAATCGTTTCACACTCCATA
CATGACACAGCCTTCCCAAGCACCCTCTCATGACAAATAATACAAACTTTTTGATATGACCTCGGGAACATAACTTGGAC
CATTCTATGCTTGCCTCCCAAACAACGTCCTCTCCAAGTTCCAACGACTTTCGGTCCTGTCATCCCAAGAAAACGTTTAC
CTTTCATGGCGCAACTGACGTGGATAATAAAATTGCATATTCGACAAAATAGATTGAACCCTTTTATATCCTCTCTGCAG
CTTTTACAACTCGTCATATCCGTAGCAACTGGTTTTGGCATGAGTGTCAAAAGATGGTTCCAATGAAACCGATGTCTTGA
TGGTTTCCCTAGCTCCACACAGAAGTTATGTGTCACAAAGTTGCAAGTCTCGCATTTCCATGGATTACCAAGTATTTCTT
TTTCACATATGTGACAATGTTCTTTGCCTTCAAGCTCACACATATCAATCGATGTCACCACATGATTATGGTTGATATCA
TGAACCTGCAACATATACCTTACACGTTTGAGACAAAAGGCTGGCTTAAAATGATGTTCATACTTTTCTTCCACTGATAG
ATAATTATAAAGCCATACCATAACTTTGTTGGTTTCATAGTCTTCTTGGTTTGTTGCTCTTTTGACGTCTTCAACACAAG
AATACAGATCCTTCAAGTACAATGGTGATGGCTCTTTCTGTAGTTTGTAGATATAGATCATCAGCATTGCATCATTATTA
AGAAACAAAAAAACACAAAAACGATATTGATTACCTCGCGTAGAATGCATTCAATGTGACCAAGAAAATCACATTCTTCG
CACGAATAAACATGATGTCCGGCATGAATCAATGTCTCGCAAACGCCACAGTACTCCAAAGAATCATCCTCTTCACGTAC
TCTTTTACAAACAAGTGGATGAATGTGACAAGATCTCTTAGAAATGGTCTTGGAAATCCCAAGGCATTCGAAATGAAACT
CCAATTCACATTCGATGCAGTGGTAGTAAGAATCGAGAGAGCTCACTACAGCTCCCAAGCATATTTGGCAACAATTGTTT
CTTCCAAAATGTTCTTTAGCATTCGAAGATACATAAAACAATTTATGCTCATGAGATTCATGCATCAGACAGCGCAAAAA
CGAATCTGCACACCTCATGTGAATGTAAAAACCACATTCTAGGCAGCCAAAGGGGACACTGTCAATCTTCTCTCTACACG
CACCGCAAAATGTTCGACCACCACTTCGTATGTAATCAAG
>AT2G21850.1 | chr2:9317909-9320908 FORWARD LENGTH=3000
AGTGAGTCTTAGTTTGGTAACGCAACTTTTCCGTTATTCTGAAGTTATGCATCAACTTCTTCTCATTTTATTCTTGTCTT
TGTTTCAACAGAGGATGACGAAGACAGTGATTCATCTTAGTTTGGTTTTCGCCCCCTCCATGTGTAAACTAATAAGGAGA
CTACTTCCCTCATCTGAGGTTATGCCTCTTTGCTTGATTTGTGTTTACTTTTTCAGAGTGCCAAGTTTGATGCTAGTAGT
GCCTGTGCCACTGTTTTTCTCCAAGTTGTTATTACCGTGTACTACATTTCAAAAAACGTTTGCATTTTTAACGCGAATTT
CTTCCTATCTTTCGCCTCCTCAGGGTTTAACTCAATATTGGATTCAATGATATTCTTAAACAAACATGAATTTACAGAAA
AACAGTGACTACCACAGTGCAAAATTAGTTGAATTTTTCTTCCGAGTCTGGTTCCTCTATGATACTGATTCTCGAATGAA
GTCTAGAACCCTGTGGAATCCCTAGCGGCGGGTTTTCACAAGAACAATTATCAACAGCAAAGAGTTCCCATTCCTTAATC
CCACATTTCTCCAATGCTGACTGCAATCTCTCCTTGTCCTTCTCTGCCGGGTAAGAACCATCCGGTGTCACAAGCACAGC
TCCGGTGTAAGACTGTCCTGCTACACGTGCTGCTCCATGGTAATGGAACAGTCCCCAACTTAGATCATCAGATACATCCA
CAATAGTCCAAAACTCATTTGACACCACACCATTGTCCAAAACACTGAAACGAAACGTTGCAGGGATCTTTCCTCGCTTA
ACCGAGTATCTTCTCCTTCTCCACACCAACTTCTCTTCGAGCGTCCTGACCTGAAACACGGGCTCATACCAAAACGACGA
CTTCCCTTTCCCTCTGTAGAATAGCTGGTACTGACATGGAAACTGATCATAAGCCGGGTTTTGTCCAGCCACGACACGCC
AGCTCCATTCCAATTCCCCTAACCACCCAACAAACAAGTCTTCCGCTGTATCATGACACAACTCCTTCCCTCGAAAACTC
GTCATGGGAGGCACATAAGGCTTCTCAGGGATCTTTGCATCCAGTTCTAAACAATTGTGCTTCTGTAGTACACAAAGAGA
GAACGCTTCAAAGTAAGGACCCTCATAAGAAGCAATGCACCTGTAGCTACACACCTGATCCACAGGACTACATTGGTTCA
AACACTGAAGAGCTTTTCGACAATTCGGATCCAAAAGACAGTTCAAAATCTGAGGTCCACAGTTTTTAACCATGCAACTA
AGCGTCGAAAAACCTTTGGACCTCAAGTTTTGCAACACAGGAACTGGTCTTATATAAGCGTTGATGATCACGAGCAAACA
AAACCTTATATCATCAGAGTTACGACGTTCCCAAGCATCTCCCACTGTCTTCACAACCTCTGTTACTTCTTTATCTTTAT
TCACACTTCCAACATCAGTCCCTCCAAGCCTGTTCATCAAATTTGGAGAAGACTCAAAGCAAATCATGTTCTTGACGTTT
TTGCTGTTAGTCTGAATCCAATTCACAGATTCTGAGTTATTAACAGCAACGACAACCAAGATATCAGTCTGATTCAGTTC
CTGTGTCAGATTCATAGCTCTCTGATCATTTGAACTCACAATTTCATCATCAAAGACGAGCATTTCATATCCTTCATCAA
CCCATTTCAATCTTCTCGCCTGTTAATGTAAGAAGAAAAACGATACAGAAACCGAAATGTTTAGGAATTTGCAACAATTG
TTAAGCGAGAGAGAAGACAATTACTTACAGTGTGGAGCATAACTTCTTCCCAAGAGGTGGATTTGAGTGGGCTTACTTCT
CCTTTTCCGACGAGAGCAATCAATTTCACCGGAGGCTCAGGCTTCTCTATTTTCGTACTCTTCTCCGTCTCCAAAACGCG
AACAACAGTGGTTCGTCCCCGTCTGGAGAACGATGCTTCATCTAAGGAAGGATGAAACTTCCGGATGAAATTAACCGGTT
GATGAGTGACGAACCGGTTAAGGAAGGGAGAACACTCTCTCGTTCCAGGAAGAGAAGGAGCTTTGAGAGGAATCGCCGCC
ATGGCGAAGAAAACAGTTGTTAACGTCTCTCAGACAAACCCATTATAATTGTTCACAGACAAGCCACGTGTTCGATATGA
TTGGTTTAATTCATCTAGAATGTATGATACTCCAGATCCCATTTCGGTTAGATTTGGTTCGAATTTGGTCTACTAAATAC
AAAACTATAATAGTTTCTCGGGTTGATTTTGCTTGCCACGCTTTTGTTTCGAATTAACATCACAACTTTTATTAATTATC
TCAAATTCCAGTGATCACCATTATCAAAAAAACATGAAACAACGTTTGTGTCTAAGAATCTCAAGCGTAATAACCACAGA
GAGAGTTAGACTCAAATCCAGGTGAGAGACCTTATTGAACGCCAAACCAAAACAGCAGCAAGGGAACGATCTTCTCTTTC
AAAGACAATCAAGTGAGAGATCTTTGCCTTTTCTTACAACAAATCAAATGTTTCTAAGGATCAAACCTTAGATGAAGTTA
CGGATGTCTAGAGACTTCACGTCCGGCATTTCCTCATCCTGGAATTCCTCCCTGAATAATCCGCAAGTTCCATCGCGTTA
TGACATGAGTAAGATCAATGATTGATAAATTGAGAAACAAAAAAAGTGAAAAGAAAACAAAACTCACTTCTTTTTCTGAG
ATTCCATAGCTTCAACAGCATCACTCTTCAGCTCATCCAACTGTGCTTTGGCCATGCTGAGCTCCAAATTTTCTTCGTAC
TTAGGAAGATCTTCTTTCCTAATCCCAAGCCTGTTTAGATTAATGAGACGCAAACATGCAATTCAATTAGCTATCAATAT
GTAAATCGATATACATATAAGTAGTAATGAGAATCATTTGTTCGTGTTTTGTATGGATGGTTGAAGAATGATGACGCACT
TTTTGTTGCCTTTCTCAAACTCTGCAACCAAAAGATCCAT
>AT2G21860.1 | chr2:9315333-9318332 REVERSE LENGTH=3000
TTTTGCACTGTGGTAGTCACTGTTTTTCTGTAAATTCATGTTTGTTTAAGAATATCATTGAATCCAATATTGAGTTAAAC
CCTGAGGAGGCGAAAGATAGGAAGAAATTCGCGTTAAAAATGCAAACGTTTTTTGAAATGTAGTACACGGTAATAACAAC
TTGGAGAAAAACAGTGGCACAGGCACTACTAGCATCAAACTTGGCACTCTGAAAAAGTAAACACAAATCAAGCAAAGAGG
CATAACCTCAGATGAGGGAAGTAGTCTCCTTATTAGTTTACACATGGAGGGGGCGAAAACCAAACTAAGATGAATCACTG
TCTTCGTCATCCTCTGTTGAAACAAAGACAAGAATAAAATGAGAAGAAGTTGATGCATAACTTCAGAATAACGGAAAAGT
TGCGTTACCAAACTAAGACTCACTTTATAACACCTCCAAGAGATGACGCTCAAGGTACATAAGATATATGTCTCCATATT
GATCCTCTTCTGTTGCAGCTTCACGGTCATCCTGTATGACACGGAAAAAAACATTTAAATGTTTTGAAAACCGAAAACAA
AACGGAAAAAGTTAATGGTTAAAGTTCTGCAAGATGGTTGACTAAATTTTACCGTAGACATTATGCATTTGAGGTGAAAC
TCTTTGCCACAGTGCTTGCATGAATAAAGCACATTGGAGCTTTTTCCGAATTTACCCACAATACGCTCTCCACAGAGAAA
GCAATCTGGCTCGAAATAACGACTACCTATTAGCTTCAAAGTATGCTCATGTTTTTGGTTCTTCACATTGTCTGGAAACG
CAATACACTCTGCATGGGCGTTGAAGTCGCACCCAATACATCCGTAGAACGAGACACCGCACGGTTTAGCGCACACACGG
CAGGTTCGAGTGATCTTCGAGTCAGCAATCCAAAAGTGATAGAAACGGTGGTTGTGAGATGTCTGTTGTGGAAATATTAC
CGCTTTGCTGCATTTAATATGGAAACTGATGTTGCAAGTGGAACAATGATAGCCATACTTTTTAATTTCCAGCTTGCAGG
CTAGGCACTTGGATCCACTTACAAATGAAAGCGGAAGGTAGTGATCAGGATGAATTGGATGACAGAATCTCATTTGCCTG
TTAACTTCCAGACACAATGGATGATATACATCTTTACACACCACACATGAAACAAGTGAGCTTTCATTGATCAGACGATA
CACAAATGTTGAAAGCCTAAGCGATGACATATGTATGGTCTTGTCTTTTCCACACACCACCTCTTCACATATATCGCAAG
CCATGGAGTATGACTTTGAGACCATTATTTGATCCAACAAATGCTCTTTTTGAATGCATCCACTCATCGCTGTACAGCTT
CCAATGATTTTTTGCCCCCTTTGTGACTCCGTAAATAAGTGTTTACCTCTAAATATGCAATTGGTATGGATGACAAAATT
GCATATGCGACAAAAGAGATTGAACCCTTTTATATCATCTCTGCAAATGTCACAATTCATAGTAACATCTGTGCCTGCAG
GGGCATCTGGTAAGAGTGTCAGAAAATGCTTATGAACTCGATGCTTCAATGGTCGCCCTAGCTCTGCGCAGAAACTATGC
GCCTGGAAGCTGCACGTCTCGCATTTACATGGGCTACCGCGTATTTTTGTCCGACAGATGTTGCACTTTGCTTTTTCATC
AAGCTCACGGAAATCAACGAATCGCATCACATGTATATGCCCCTTCATAGTATTGACCTGGATTAATCAAGGGAAGGGCA
GTCACAACCAATATATGAATGAAAAGAGTTAACAATTTTTGATTTTTTCACTAGTCTATCAGTTGTAATGAAAATCTATA
CCATAAGTTCGGCTTTTGGCTCATTGGTATCATGGTCCAGTTGATATGTTGAACTAGTGTTGTCTTTGCTGCAAGGGTAA
AGATCTTTCAAGTATAGTGGGGAAGGGGCAGCCTGTAGATTATAATAAAGAATAAATCGTCATCGTTTCACCACCAACAT
CATTAATAAGAAAACAGTAATTACCTTGCGTAGAATGCATTCAATGTGGCCTAGAAAATCACATTCGTCACAGGAATAAG
CATGATGTCCTGCATACACCATTGTCTCGCAAACGCCACAATACTCCAAAAATTCATCCTCATATGGGAGAAATTTGCAC
ACAAGTGGATGAATGTGATGAGACTTCTCGACCACAAACTCAGGTATCTCAAGACACTCGAAATGGAAAACCATAGAGCA
TTGTATGCAGTAAAAAAAAGAGTCAAGAGATATCACAATACTTCTCCTGCATATTTGACATTGATCATTCTCTGTGAAAC
TTATGTGAGATTTAGTTCTATAAATCAACCTGTGCGGATGAGACTTGTGCATCAGCCCTCGCAAAAAGGAATCTAAACAC
CTCAAGTGAGCGTCAAAATCGCATTCTAGGCAACCAAATGGGACACCAGCGATACTTTCCCCGCATATATGACAGAGACT
AGTTCGTGTGTAATCAAGCCGTTTGAGAGGGTGTGCAAGATGCACAGGATGTGCAATCTCTCTCGGAAAATGAATACAGC
GTTCGTGAACAAATGAGTAACAATGAACGCAACCATAACAAACGGAAGAGGGAGAGAGGGGAAGCTCACAGAGAAGGCAA
GAACCTCTAGCGTCTGGTCCGGGTCTACACCTCTTAAGCAAGTGGCAATGGCTGTAATGGAGCAAGTCTTTGCTATCCCA
GCCCCTGAAGATGCTCGCAATGAGCGCACAGCCCATGTCCAAGTATATCTCACACTCTTTACACTTATAGAAAGAGCCAG
AAGTCATGTTGCCACACCCGGAGCATACGACGTGTTCAGGTTTCTGATCGTACTGGTGCAGACAAAATTCCAGAGGATGA
TCCGGATGGAAATCGTGCCAGACCTTCTGCGGAAGTTGAGAGCAACCTTTACAGAGACTGAAATCGCAAGGGCTACATGC
CAACTCGACAAGGTCATCTTTGTAGCAAATGCTGCAAATC
>AT2G21870.1 | chr2:9317456-9320455 REVERSE LENGTH=3000
GGTTTGATCCTTAGAAACATTTGATTTGTTGTAAGAAAAGGCAAAGATCTCTCACTTGATTGTCTTTGAAAGAGAAGATC
GTTCCCTTGCTGCTGTTTTGGTTTGGCGTTCAATAAGGTCTCTCACCTGGATTTGAGTCTAACTCTCTCTGTGGTTATTA
CGCTTGAGATTCTTAGACACAAACGTTGTTTCATGTTTTTTTGATAATGGTGATCACTGGAATTTGAGATAATTAATAAA
AGTTGTGATGTTAATTCGAAACAAAAGCGTGGCAAGCAAAATCAACCCGAGAAACTATTATAGTTTTGTATTTAGTAGAC
CAAATTCGAACCAAATCTAACCGAAATGGGATCTGGAGTATCATACATTCTAGATGAATTAAACCAATCATATCGAACAC
GTGGCTTGTCTGTGAACAATTATAATGGGTTTGTCTGAGAGACGTTAACAACTGTTTTCTTCGCCATGGCGGCGATTCCT
CTCAAAGCTCCTTCTCTTCCTGGAACGAGAGAGTGTTCTCCCTTCCTTAACCGGTTCGTCACTCATCAACCGGTTAATTT
CATCCGGAAGTTTCATCCTTCCTTAGATGAAGCATCGTTCTCCAGACGGGGACGAACCACTGTTGTTCGCGTTTTGGAGA
CGGAGAAGAGTACGAAAATAGAGAAGCCTGAGCCTCCGGTGAAATTGATTGCTCTCGTCGGAAAAGGAGAAGTAAGCCCA
CTCAAATCCACCTCTTGGGAAGAAGTTATGCTCCACACTGTAAGTAATTGTCTTCTCTCTCGCTTAACAATTGTTGCAAA
TTCCTAAACATTTCGGTTTCTGTATCGTTTTTCTTCTTACATTAACAGGCGAGAAGATTGAAATGGGTTGATGAAGGATA
TGAAATGCTCGTCTTTGATGATGAAATTGTGAGTTCAAATGATCAGAGAGCTATGAATCTGACACAGGAACTGAATCAGA
CTGATATCTTGGTTGTCGTTGCTGTTAATAACTCAGAATCTGTGAATTGGATTCAGACTAACAGCAAAAACGTCAAGAAC
ATGATTTGCTTTGAGTCTTCTCCAAATTTGATGAACAGGCTTGGAGGGACTGATGTTGGAAGTGTGAATAAAGATAAAGA
AGTAACAGAGGTTGTGAAGACAGTGGGAGATGCTTGGGAACGTCGTAACTCTGATGATATAAGGTTTTGTTTGCTCGTGA
TCATCAACGCTTATATAAGACCAGTTCCTGTGTTGCAAAACTTGAGGTCCAAAGGTTTTTCGACGCTTAGTTGCATGGTT
AAAAACTGTGGACCTCAGATTTTGAACTGTCTTTTGGATCCGAATTGTCGAAAAGCTCTTCAGTGTTTGAACCAATGTAG
TCCTGTGGATCAGGTGTGTAGCTACAGGTGCATTGCTTCTTATGAGGGTCCTTACTTTGAAGCGTTCTCTCTTTGTGTAC
TACAGAAGCACAATTGTTTAGAACTGGATGCAAAGATCCCTGAGAAGCCTTATGTGCCTCCCATGACGAGTTTTCGAGGG
AAGGAGTTGTGTCATGATACAGCGGAAGACTTGTTTGTTGGGTGGTTAGGGGAATTGGAATGGAGCTGGCGTGTCGTGGC
TGGACAAAACCCGGCTTATGATCAGTTTCCATGTCAGTACCAGCTATTCTACAGAGGGAAAGGGAAGTCGTCGTTTTGGT
ATGAGCCCGTGTTTCAGGTCAGGACGCTCGAAGAGAAGTTGGTGTGGAGAAGGAGAAGATACTCGGTTAAGCGAGGAAAG
ATCCCTGCAACGTTTCGTTTCAGTGTTTTGGACAATGGTGTGGTGTCAAATGAGTTTTGGACTATTGTGGATGTATCTGA
TGATCTAAGTTGGGGACTGTTCCATTACCATGGAGCAGCACGTGTAGCAGGACAGTCTTACACCGGAGCTGTGCTTGTGA
CACCGGATGGTTCTTACCCGGCAGAGAAGGACAAGGAGAGATTGCAGTCAGCATTGGAGAAATGTGGGATTAAGGAATGG
GAACTCTTTGCTGTTGATAATTGTTCTTGTGAAAACCCGCCGCTAGGGATTCCACAGGGTTCTAGACTTCATTCGAGAAT
CAGTATCATAGAGGAACCAGACTCGGAAGAAAAATTCAACTAATTTTGCACTGTGGTAGTCACTGTTTTTCTGTAAATTC
ATGTTTGTTTAAGAATATCATTGAATCCAATATTGAGTTAAACCCTGAGGAGGCGAAAGATAGGAAGAAATTCGCGTTAA
AAATGCAAACGTTTTTTGAAATGTAGTACACGGTAATAACAACTTGGAGAAAAACAGTGGCACAGGCACTACTAGCATCA
AACTTGGCACTCTGAAAAAGTAAACACAAATCAAGCAAAGAGGCATAACCTCAGATGAGGGAAGTAGTCTCCTTATTAGT
TTACACATGGAGGGGGCGAAAACCAAACTAAGATGAATCACTGTCTTCGTCATCCTCTGTTGAAACAAAGACAAGAATAA
AATGAGAAGAAGTTGATGCATAACTTCAGAATAACGGAAAAGTTGCGTTACCAAACTAAGACTCACTTTATAACACCTCC
AAGAGATGACGCTCAAGGTACATAAGATATATGTCTCCATATTGATCCTCTTCTGTTGCAGCTTCACGGTCATCCTGTAT
GACACGGAAAAAAACATTTAAATGTTTTGAAAACCGAAAACAAAACGGAAAAAGTTAATGGTTAAAGTTCTGCAAGATGG
TTGACTAAATTTTACCGTAGACATTATGCATTTGAGGTGAAACTCTTTGCCACAGTGCTTGCATGAATAAAGCACATTGG
AGCTTTTTCCGAATTTACCCACAATACGCTCTCCACAGAGAAAGCAATCTGGCTCGAAATAACGACTACCTATTAGCTTC
AAAGTATGCTCATGTTTTTGGTTCTTCACATTGTCTGGAAACGCAATACACTCTGCATGGGCGTTGAAGTCGCACCCAAT
ACATCCGTAGAACGAGACACCGCACGGTTTAGCGCACACA
>AT2G21870.2 | chr2:9317612-9320611 REVERSE LENGTH=3000
GTTTTGTTTTCTTTTCACTTTTTTTGTTTCTCAATTTATCAATCATTGATCTTACTCATGTCATAACGCGATGGAACTTG
CGGATTATTCAGGGAGGAATTCCAGGATGAGGAAATGCCGGACGTGAAGTCTCTAGACATCCGTAACTTCATCTAAGGTT
TGATCCTTAGAAACATTTGATTTGTTGTAAGAAAAGGCAAAGATCTCTCACTTGATTGTCTTTGAAAGAGAAGATCGTTC
CCTTGCTGCTGTTTTGGTTTGGCGTTCAATAAGGTCTCTCACCTGGATTTGAGTCTAACTCTCTCTGTGGTTATTACGCT
TGAGATTCTTAGACACAAACGTTGTTTCATGTTTTTTTGATAATGGTGATCACTGGAATTTGAGATAATTAATAAAAGTT
GTGATGTTAATTCGAAACAAAAGCGTGGCAAGCAAAATCAACCCGAGAAACTATTATAGTTTTGTATTTAGTAGACCAAA
TTCGAACCAAATCTAACCGAAATGGGATCTGGAGTATCATACATTCTAGATGAATTAAACCAATCATATCGAACACGTGG
CTTGTCTGTGAACAATTATAATGGGTTTGTCTGAGAGACGTTAACAACTGTTTTCTTCGCCATGGCGGCGATTCCTCTCA
AAGCTCCTTCTCTTCCTGGAACGAGAGAGTGTTCTCCCTTCCTTAACCGGTTCGTCACTCATCAACCGGTTAATTTCATC
CGGAAGTTTCATCCTTCCTTAGATGAAGCATCGTTCTCCAGACGGGGACGAACCACTGTTGTTCGCGTTTTGGAGACGGA
GAAGAGTACGAAAATAGAGAAGCCTGAGCCTCCGGTGAAATTGATTGCTCTCGTCGGAAAAGGAGAAGTAAGCCCACTCA
AATCCACCTCTTGGGAAGAAGTTATGCTCCACACTGTAAGTAATTGTCTTCTCTCTCGCTTAACAATTGTTGCAAATTCC
TAAACATTTCGGTTTCTGTATCGTTTTTCTTCTTACATTAACAGGCGAGAAGATTGAAATGGGTTGATGAAGGATATGAA
ATGCTCGTCTTTGATGATGAAATTGTGAGTTCAAATGATCAGAGAGCTATGAATCTGACACAGGAACTGAATCAGACTGA
TATCTTGGTTGTCGTTGCTGTTAATAACTCAGAATCTGTGAATTGGATTCAGACTAACAGCAAAAACGTCAAGAACATGA
TTTGCTTTGAGTCTTCTCCAAATTTGATGAACAGGCTTGGAGGGACTGATGTTGGAAGTGTGAATAAAGATAAAGAAGTA
ACAGAGGTTGTGAAGACAGTGGGAGATGCTTGGGAACGTCGTAACTCTGATGATATAAGGTTTTGTTTGCTCGTGATCAT
CAACGCTTATATAAGACCAGTTCCTGTGTTGCAAAACTTGAGGTCCAAAGGTTTTTCGACGCTTAGTTGCATGGTTAAAA
ACTGTGGACCTCAGATTTTGAACTGTCTTTTGGATCCGAATTGTCGAAAAGCTCTTCAGTGTTTGAACCAATGTAGTCCT
GTGGATCAGGTGTGTAGCTACAGGTGCATTGCTTCTTATGAGGGTCCTTACTTTGAAGCGTTCTCTCTTTGTGTACTACA
GAAGCACAATTGTTTAGAACTGGATGCAAAGATCCCTGAGAAGCCTTATGTGCCTCCCATGACGAGTTTTCGAGGGAAGG
AGTTGTGTCATGATACAGCGGAAGACTTGTTTGTTGGGTGGTTAGGGGAATTGGAATGGAGCTGGCGTGTCGTGGCTGGA
CAAAACCCGGCTTATGATCAGTTTCCATGTCAGTACCAGCTATTCTACAGAGGGAAAGGGAAGTCGTCGTTTTGGTATGA
GCCCGTGTTTCAGGTCAGGACGCTCGAAGAGAAGTTGGTGTGGAGAAGGAGAAGATACTCGGTTAAGCGAGGAAAGATCC
CTGCAACGTTTCGTTTCAGTGTTTTGGACAATGGTGTGGTGTCAAATGAGTTTTGGACTATTGTGGATGTATCTGATGAT
CTAAGTTGGGGACTGTTCCATTACCATGGAGCAGCACGTGTAGCAGGACAGTCTTACACCGGAGCTGTGCTTGTGACACC
GGATGGTTCTTACCCGGCAGAGAAGGACAAGGAGAGATTGCAGTCAGCATTGGAGAAATGTGGGATTAAGGAATGGGAAC
TCTTTGCTGTTGATAATTGTTCTTGTGAAAACCCGCCGCTAGGGATTCCACAGGGTTCTAGACTTCATTCGAGAATCAGT
ATCATAGAGGAACCAGACTCGGAAGAAAAATTCAACTAATTTTGCACTGTGGTAGTCACTGTTTTTCTGTAAATTCATGT
TTGTTTAAGAATATCATTGAATCCAATATTGAGTTAAACCCTGAGGAGGCGAAAGATAGGAAGAAATTCGCGTTAAAAAT
GCAAACGTTTTTTGAAATGTAGTACACGGTAATAACAACTTGGAGAAAAACAGTGGCACAGGCACTACTAGCATCAAACT
TGGCACTCTGAAAAAGTAAACACAAATCAAGCAAAGAGGCATAACCTCAGATGAGGGAAGTAGTCTCCTTATTAGTTTAC
ACATGGAGGGGGCGAAAACCAAACTAAGATGAATCACTGTCTTCGTCATCCTCTGTTGAAACAAAGACAAGAATAAAATG
AGAAGAAGTTGATGCATAACTTCAGAATAACGGAAAAGTTGCGTTACCAAACTAAGACTCACTTTATAACACCTCCAAGA
GATGACGCTCAAGGTACATAAGATATATGTCTCCATATTGATCCTCTTCTGTTGCAGCTTCACGGTCATCCTGTATGACA
CGGAAAAAAACATTTAAATGTTTTGAAAACCGAAAACAAAACGGAAAAAGTTAATGGTTAAAGTTCTGCAAGATGGTTGA
CTAAATTTTACCGTAGACATTATGCATTTGAGGTGAAACTCTTTGCCACAGTGCTTGCATGAATAAAGCACATTGGAGCT
TTTTCCGAATTTACCCACAATACGCTCTCCACAGAGAAAG
>AT2G21880.2 | chr2:9321899-9324898 REVERSE LENGTH=3000
TTCCATGTTTGACATATCTGATCAAATAATATCGAGTCCCAGCTCTTTCATTTGCAGTCCTTGTTTTTGGTAACTTTTTT
TCTATTTATTGGTTTAATAATATCATTTATAGAGGTTTATTAACGACAAAAAACAGTTGATACATACTACTTTCTGAGTG
TTTTGATTCATGTAAAGCATTAATTAATTTCTATTTAATTTTTGTAAACCTTTTCGTTGAGATAACTTATAGTACCATCA
CCGAATCACTTGGATTTGTTCTACCTATATATGTCTATTAGTAGTACTCCATTTGATTATTCTTTTTGAAAGCGTAACGT
TTAGGTGTGGCATTAAAAAACAAACACATTTTGGTGTAGAGTCTTTCCGCCTCTGCGCAACTACTTCTCCTTAATGCTCC
CTTTTATAGGCTCAACCAATTTTGTATTTCTCCTTAGTGCTCTTTTTTATTGACTCTAACCAATAATATTTGTATTGGAT
GTCATAAAAGAGACTCTTGTTATCTCTTGTGAACATTGTTTTTAAACCAAAAAACAACAACCAACTTTGCTCTTTCGCTT
TTAGTTGCAACTCATTTTCAAACGTAAATTTTGTTAAGCGTTATGTGAATTTCCGACTCAAAAATCAATTGACATTCACT
GAACATTCTCAGTATGGGATTTCTATCAAGTCTTTTGAAGATGTGGTTTCTCTGATCCATTTAGAGTAAAATCTTACTTT
TTTTTTTTTGCAACATGTATATCTTATTTTTATCCACCGATAATCAATTATGTACAAGTTGATTGCATAATTTTTGGTGT
AGCAAAAGTAGGTTTAAACGTTGGAAACCGAACTTAACTCATGGTATTGTCTTGATGGGCTTGATTCCTCCTATCAAGTT
CTTTATACATGGACAAATTCTTAATGAACTAGCTAGCATGGTCAGTTTTGTACCAAGTCCGGAAGCAATTCCCAATTAGA
CATATGATGAGCTTGGAAAGATGAGTGAATGTGATTCTTCTAGAGAGAGTACTTGGAGATCATCAGGAGGCATATGTAGT
GGGACAAATGTTTATAGAAAAATATTCAATCGGGAAAGTAATACATGATTTGTTAAACTGTAAAAATGGCGAAAGTACAT
GGACTGCAATGGTGGAACGAAATGGCTAGTAATGTATATTGCATGATCATGGGAATAAGGAGAAGATAAGTGATGGAATT
GGGGGGGGGGGGGGGGGGGTTAAAGGTCGACGACCAAAATATGCGCAAGCATGAGTTTGAGGGTTGCTATGTCTGAGTTG
TGAGTTATGATGACTGAGATATGTCAAACTATGAGTTTGATAATAAGACTATATGTAATGAGAGTGTTGAATAAATTATT
CAACTGTTGAACACATACGATGAGAGTGTTGAAAAAGTAAAAAATCATATGTGGATTAAACACTATTGAATAGATTCAAC
ATATTGAAAACCAAAAAATGGGAGAAAAGATGTATGCTCTCAAAGGATAAACGTTAAAAGAACCACCTTTTCAGTCGCAG
AAGGAGAGGCTCTAGTCTTAAAGGAAGCAACCCTCCAACTAAAATGGTTGCAATTTGATCATCAAAACCGGTCCGTGACT
AAAGTCCATGAAACAAAAGCTTTAGGTAACAGTAATAATAAGAGCTTTAGATAAATGGTCTAATGGTCTGTCCGAACCTT
TTCAGTTTTCAATGATCAGTCACAGTTTTGATTCTAATTATTGTTGAATCTATTACTTATAATTTTTTTTGACTATTTAT
GTTAATATACCAAATTATTTTTGCTTTAGGTATCCATATAGTTTTGACCGACCTCGATGATCATGTTATATTCTGTGGAG
ATTTATCAACTATTTATAAATACCTTGAAACCGCTACTAGACATTGGAGTAATCCCTCACCTTGTCTCATTTGGCAAATA
TTTCCTATAGGTTCAACTTATTAGTAGAAATGACAATGTCTTGGCTGACACTTATCAAGAACTCTCCTTGTAATCACTTA
GTTACTTCCATTATGGAAAAGTTGACCGATCGAAAAAAGGTATTAAAAAAAAAAAATAGAAAAATTAAGATTTTCATAGT
GTAATTGTAAAAAATAAAATCAAATTATTTTCAGATATTCCGTATTGGGAATAAATCTCAGCCGTTGATTACTATCAACG
GTGTACAATTACTGCCTTTGCCTGTTACTTGTTCTGCTCCGTCGCTCAGATAGGATCTCAACAAGACACCACAAACCCTA
AATTTCGTCAACTCCACAGCGACTCGATTCGATCAAGGAAATGGCGTACGCTTCTCGTTTTCTCTCCAGATCTAAGCAGG
TATATACTCTCTCTCCCTCGATTTTTCTGATTCTCTTCTTCGTTCTGTTTGATTCCTTTTGTTTTCCTCCCATTTCTGGG
TTTTATGTGTTTCGATGCGATGGTTAGAGTGAGATTATCGATTTTACTGTATCTCTATCACTGAATCACATCTTAGGGTG
TGCCATTTCAATATCGTAGTCGAATTTTTGTTATCTTTCGTACGATCTCAATCGGAGAGTTTGTTGAAATCAAATGATAA
ATTTGATGGGGTTTTTTTCTACTCGTTGTTGATTTCTAATACAGTTCGAAATGATAAGATGATTTGCAAGAAGTATTCTT
TTCATCAAAACTTGTTATTGATCCATAATTTTTATTATCTTACTCTCATTACGCAGCTACAGGGGGGTCTGGTCATTTTG
CAGCAGCAACATGCTATTCCAGTCCGAGCTTTTGCTAAGGAAGCTGCTCGTCCAACCTTTAAAGGAGATGGTTAGTGACC
AAAACTCATACTTCGGATTTGTTATTATGCATAGAACATTACGTTTTCAATAACACACCTAGTTGAAAACAGTTGCTTTC
CTTTCTTTAGCCCTTCGTGCTTTTGAGTTTAACATCGTGACTACTTAAGAATATGTCAAGTCACTTTTTTTATGTCGAAT
GTGTAGAAAAACTATATTGGTCAATGTAATATAATCTTGT
>AT2G21880.1 | chr2:9321899-9324898 REVERSE LENGTH=3000
TTCCATGTTTGACATATCTGATCAAATAATATCGAGTCCCAGCTCTTTCATTTGCAGTCCTTGTTTTTGGTAACTTTTTT
TCTATTTATTGGTTTAATAATATCATTTATAGAGGTTTATTAACGACAAAAAACAGTTGATACATACTACTTTCTGAGTG
TTTTGATTCATGTAAAGCATTAATTAATTTCTATTTAATTTTTGTAAACCTTTTCGTTGAGATAACTTATAGTACCATCA
CCGAATCACTTGGATTTGTTCTACCTATATATGTCTATTAGTAGTACTCCATTTGATTATTCTTTTTGAAAGCGTAACGT
TTAGGTGTGGCATTAAAAAACAAACACATTTTGGTGTAGAGTCTTTCCGCCTCTGCGCAACTACTTCTCCTTAATGCTCC
CTTTTATAGGCTCAACCAATTTTGTATTTCTCCTTAGTGCTCTTTTTTATTGACTCTAACCAATAATATTTGTATTGGAT
GTCATAAAAGAGACTCTTGTTATCTCTTGTGAACATTGTTTTTAAACCAAAAAACAACAACCAACTTTGCTCTTTCGCTT
TTAGTTGCAACTCATTTTCAAACGTAAATTTTGTTAAGCGTTATGTGAATTTCCGACTCAAAAATCAATTGACATTCACT
GAACATTCTCAGTATGGGATTTCTATCAAGTCTTTTGAAGATGTGGTTTCTCTGATCCATTTAGAGTAAAATCTTACTTT
TTTTTTTTTGCAACATGTATATCTTATTTTTATCCACCGATAATCAATTATGTACAAGTTGATTGCATAATTTTTGGTGT
AGCAAAAGTAGGTTTAAACGTTGGAAACCGAACTTAACTCATGGTATTGTCTTGATGGGCTTGATTCCTCCTATCAAGTT
CTTTATACATGGACAAATTCTTAATGAACTAGCTAGCATGGTCAGTTTTGTACCAAGTCCGGAAGCAATTCCCAATTAGA
CATATGATGAGCTTGGAAAGATGAGTGAATGTGATTCTTCTAGAGAGAGTACTTGGAGATCATCAGGAGGCATATGTAGT
GGGACAAATGTTTATAGAAAAATATTCAATCGGGAAAGTAATACATGATTTGTTAAACTGTAAAAATGGCGAAAGTACAT
GGACTGCAATGGTGGAACGAAATGGCTAGTAATGTATATTGCATGATCATGGGAATAAGGAGAAGATAAGTGATGGAATT
GGGGGGGGGGGGGGGGGGGTTAAAGGTCGACGACCAAAATATGCGCAAGCATGAGTTTGAGGGTTGCTATGTCTGAGTTG
TGAGTTATGATGACTGAGATATGTCAAACTATGAGTTTGATAATAAGACTATATGTAATGAGAGTGTTGAATAAATTATT
CAACTGTTGAACACATACGATGAGAGTGTTGAAAAAGTAAAAAATCATATGTGGATTAAACACTATTGAATAGATTCAAC
ATATTGAAAACCAAAAAATGGGAGAAAAGATGTATGCTCTCAAAGGATAAACGTTAAAAGAACCACCTTTTCAGTCGCAG
AAGGAGAGGCTCTAGTCTTAAAGGAAGCAACCCTCCAACTAAAATGGTTGCAATTTGATCATCAAAACCGGTCCGTGACT
AAAGTCCATGAAACAAAAGCTTTAGGTAACAGTAATAATAAGAGCTTTAGATAAATGGTCTAATGGTCTGTCCGAACCTT
TTCAGTTTTCAATGATCAGTCACAGTTTTGATTCTAATTATTGTTGAATCTATTACTTATAATTTTTTTTGACTATTTAT
GTTAATATACCAAATTATTTTTGCTTTAGGTATCCATATAGTTTTGACCGACCTCGATGATCATGTTATATTCTGTGGAG
ATTTATCAACTATTTATAAATACCTTGAAACCGCTACTAGACATTGGAGTAATCCCTCACCTTGTCTCATTTGGCAAATA
TTTCCTATAGGTTCAACTTATTAGTAGAAATGACAATGTCTTGGCTGACACTTATCAAGAACTCTCCTTGTAATCACTTA
GTTACTTCCATTATGGAAAAGTTGACCGATCGAAAAAAGGTATTAAAAAAAAAAAATAGAAAAATTAAGATTTTCATAGT
GTAATTGTAAAAAATAAAATCAAATTATTTTCAGATATTCCGTATTGGGAATAAATCTCAGCCGTTGATTACTATCAACG
GTGTACAATTACTGCCTTTGCCTGTTACTTGTTCTGCTCCGTCGCTCAGATAGGATCTCAACAAGACACCACAAACCCTA
AATTTCGTCAACTCCACAGCGACTCGATTCGATCAAGGAAATGGCGTACGCTTCTCGTTTTCTCTCCAGATCTAAGCAGG
TATATACTCTCTCTCCCTCGATTTTTCTGATTCTCTTCTTCGTTCTGTTTGATTCCTTTTGTTTTCCTCCCATTTCTGGG
TTTTATGTGTTTCGATGCGATGGTTAGAGTGAGATTATCGATTTTACTGTATCTCTATCACTGAATCACATCTTAGGGTG
TGCCATTTCAATATCGTAGTCGAATTTTTGTTATCTTTCGTACGATCTCAATCGGAGAGTTTGTTGAAATCAAATGATAA
ATTTGATGGGGTTTTTTTCTACTCGTTGTTGATTTCTAATACAGTTCGAAATGATAAGATGATTTGCAAGAAGTATTCTT
TTCATCAAAACTTGTTATTGATCCATAATTTTTATTATCTTACTCTCATTACGCAGCTACAGGGGGGTCTGGTCATTTTG
CAGCAGCAACATGCTATTCCAGTCCGAGCTTTTGCTAAGGAAGCTGCTCGTCCAACCTTTAAAGGAGATGGTTAGTGACC
AAAACTCATACTTCGGATTTGTTATTATGCATAGAACATTACGTTTTCAATAACACACCTAGTTGAAAACAGTTGCTTTC
CTTTCTTTAGCCCTTCGTGCTTTTGAGTTTAACATCGTGACTACTTAAGAATATGTCAAGTCACTTTTTTTATGTCGAAT
GTGTAGAAAAACTATATTGGTCAATGTAATATAATCTTGT
>AT2G21880.4 | chr2:9321899-9324898 REVERSE LENGTH=3000
TTCCATGTTTGACATATCTGATCAAATAATATCGAGTCCCAGCTCTTTCATTTGCAGTCCTTGTTTTTGGTAACTTTTTT
TCTATTTATTGGTTTAATAATATCATTTATAGAGGTTTATTAACGACAAAAAACAGTTGATACATACTACTTTCTGAGTG
TTTTGATTCATGTAAAGCATTAATTAATTTCTATTTAATTTTTGTAAACCTTTTCGTTGAGATAACTTATAGTACCATCA
CCGAATCACTTGGATTTGTTCTACCTATATATGTCTATTAGTAGTACTCCATTTGATTATTCTTTTTGAAAGCGTAACGT
TTAGGTGTGGCATTAAAAAACAAACACATTTTGGTGTAGAGTCTTTCCGCCTCTGCGCAACTACTTCTCCTTAATGCTCC
CTTTTATAGGCTCAACCAATTTTGTATTTCTCCTTAGTGCTCTTTTTTATTGACTCTAACCAATAATATTTGTATTGGAT
GTCATAAAAGAGACTCTTGTTATCTCTTGTGAACATTGTTTTTAAACCAAAAAACAACAACCAACTTTGCTCTTTCGCTT
TTAGTTGCAACTCATTTTCAAACGTAAATTTTGTTAAGCGTTATGTGAATTTCCGACTCAAAAATCAATTGACATTCACT
GAACATTCTCAGTATGGGATTTCTATCAAGTCTTTTGAAGATGTGGTTTCTCTGATCCATTTAGAGTAAAATCTTACTTT
TTTTTTTTTGCAACATGTATATCTTATTTTTATCCACCGATAATCAATTATGTACAAGTTGATTGCATAATTTTTGGTGT
AGCAAAAGTAGGTTTAAACGTTGGAAACCGAACTTAACTCATGGTATTGTCTTGATGGGCTTGATTCCTCCTATCAAGTT
CTTTATACATGGACAAATTCTTAATGAACTAGCTAGCATGGTCAGTTTTGTACCAAGTCCGGAAGCAATTCCCAATTAGA
CATATGATGAGCTTGGAAAGATGAGTGAATGTGATTCTTCTAGAGAGAGTACTTGGAGATCATCAGGAGGCATATGTAGT
GGGACAAATGTTTATAGAAAAATATTCAATCGGGAAAGTAATACATGATTTGTTAAACTGTAAAAATGGCGAAAGTACAT
GGACTGCAATGGTGGAACGAAATGGCTAGTAATGTATATTGCATGATCATGGGAATAAGGAGAAGATAAGTGATGGAATT
GGGGGGGGGGGGGGGGGGGTTAAAGGTCGACGACCAAAATATGCGCAAGCATGAGTTTGAGGGTTGCTATGTCTGAGTTG
TGAGTTATGATGACTGAGATATGTCAAACTATGAGTTTGATAATAAGACTATATGTAATGAGAGTGTTGAATAAATTATT
CAACTGTTGAACACATACGATGAGAGTGTTGAAAAAGTAAAAAATCATATGTGGATTAAACACTATTGAATAGATTCAAC
ATATTGAAAACCAAAAAATGGGAGAAAAGATGTATGCTCTCAAAGGATAAACGTTAAAAGAACCACCTTTTCAGTCGCAG
AAGGAGAGGCTCTAGTCTTAAAGGAAGCAACCCTCCAACTAAAATGGTTGCAATTTGATCATCAAAACCGGTCCGTGACT
AAAGTCCATGAAACAAAAGCTTTAGGTAACAGTAATAATAAGAGCTTTAGATAAATGGTCTAATGGTCTGTCCGAACCTT
TTCAGTTTTCAATGATCAGTCACAGTTTTGATTCTAATTATTGTTGAATCTATTACTTATAATTTTTTTTGACTATTTAT
GTTAATATACCAAATTATTTTTGCTTTAGGTATCCATATAGTTTTGACCGACCTCGATGATCATGTTATATTCTGTGGAG
ATTTATCAACTATTTATAAATACCTTGAAACCGCTACTAGACATTGGAGTAATCCCTCACCTTGTCTCATTTGGCAAATA
TTTCCTATAGGTTCAACTTATTAGTAGAAATGACAATGTCTTGGCTGACACTTATCAAGAACTCTCCTTGTAATCACTTA
GTTACTTCCATTATGGAAAAGTTGACCGATCGAAAAAAGGTATTAAAAAAAAAAAATAGAAAAATTAAGATTTTCATAGT
GTAATTGTAAAAAATAAAATCAAATTATTTTCAGATATTCCGTATTGGGAATAAATCTCAGCCGTTGATTACTATCAACG
GTGTACAATTACTGCCTTTGCCTGTTACTTGTTCTGCTCCGTCGCTCAGATAGGATCTCAACAAGACACCACAAACCCTA
AATTTCGTCAACTCCACAGCGACTCGATTCGATCAAGGAAATGGCGTACGCTTCTCGTTTTCTCTCCAGATCTAAGCAGG
TATATACTCTCTCTCCCTCGATTTTTCTGATTCTCTTCTTCGTTCTGTTTGATTCCTTTTGTTTTCCTCCCATTTCTGGG
TTTTATGTGTTTCGATGCGATGGTTAGAGTGAGATTATCGATTTTACTGTATCTCTATCACTGAATCACATCTTAGGGTG
TGCCATTTCAATATCGTAGTCGAATTTTTGTTATCTTTCGTACGATCTCAATCGGAGAGTTTGTTGAAATCAAATGATAA
ATTTGATGGGGTTTTTTTCTACTCGTTGTTGATTTCTAATACAGTTCGAAATGATAAGATGATTTGCAAGAAGTATTCTT
TTCATCAAAACTTGTTATTGATCCATAATTTTTATTATCTTACTCTCATTACGCAGCTACAGGGGGGTCTGGTCATTTTG
CAGCAGCAACATGCTATTCCAGTCCGAGCTTTTGCTAAGGAAGCTGCTCGTCCAACCTTTAAAGGAGATGGTTAGTGACC
AAAACTCATACTTCGGATTTGTTATTATGCATAGAACATTACGTTTTCAATAACACACCTAGTTGAAAACAGTTGCTTTC
CTTTCTTTAGCCCTTCGTGCTTTTGAGTTTAACATCGTGACTACTTAAGAATATGTCAAGTCACTTTTTTTATGTCGAAT
GTGTAGAAAAACTATATTGGTCAATGTAATATAATCTTGT
>AT2G21880.3 | chr2:9321899-9324898 REVERSE LENGTH=3000
TTCCATGTTTGACATATCTGATCAAATAATATCGAGTCCCAGCTCTTTCATTTGCAGTCCTTGTTTTTGGTAACTTTTTT
TCTATTTATTGGTTTAATAATATCATTTATAGAGGTTTATTAACGACAAAAAACAGTTGATACATACTACTTTCTGAGTG
TTTTGATTCATGTAAAGCATTAATTAATTTCTATTTAATTTTTGTAAACCTTTTCGTTGAGATAACTTATAGTACCATCA
CCGAATCACTTGGATTTGTTCTACCTATATATGTCTATTAGTAGTACTCCATTTGATTATTCTTTTTGAAAGCGTAACGT
TTAGGTGTGGCATTAAAAAACAAACACATTTTGGTGTAGAGTCTTTCCGCCTCTGCGCAACTACTTCTCCTTAATGCTCC
CTTTTATAGGCTCAACCAATTTTGTATTTCTCCTTAGTGCTCTTTTTTATTGACTCTAACCAATAATATTTGTATTGGAT
GTCATAAAAGAGACTCTTGTTATCTCTTGTGAACATTGTTTTTAAACCAAAAAACAACAACCAACTTTGCTCTTTCGCTT
TTAGTTGCAACTCATTTTCAAACGTAAATTTTGTTAAGCGTTATGTGAATTTCCGACTCAAAAATCAATTGACATTCACT
GAACATTCTCAGTATGGGATTTCTATCAAGTCTTTTGAAGATGTGGTTTCTCTGATCCATTTAGAGTAAAATCTTACTTT
TTTTTTTTTGCAACATGTATATCTTATTTTTATCCACCGATAATCAATTATGTACAAGTTGATTGCATAATTTTTGGTGT
AGCAAAAGTAGGTTTAAACGTTGGAAACCGAACTTAACTCATGGTATTGTCTTGATGGGCTTGATTCCTCCTATCAAGTT
CTTTATACATGGACAAATTCTTAATGAACTAGCTAGCATGGTCAGTTTTGTACCAAGTCCGGAAGCAATTCCCAATTAGA
CATATGATGAGCTTGGAAAGATGAGTGAATGTGATTCTTCTAGAGAGAGTACTTGGAGATCATCAGGAGGCATATGTAGT
GGGACAAATGTTTATAGAAAAATATTCAATCGGGAAAGTAATACATGATTTGTTAAACTGTAAAAATGGCGAAAGTACAT
GGACTGCAATGGTGGAACGAAATGGCTAGTAATGTATATTGCATGATCATGGGAATAAGGAGAAGATAAGTGATGGAATT
GGGGGGGGGGGGGGGGGGGTTAAAGGTCGACGACCAAAATATGCGCAAGCATGAGTTTGAGGGTTGCTATGTCTGAGTTG
TGAGTTATGATGACTGAGATATGTCAAACTATGAGTTTGATAATAAGACTATATGTAATGAGAGTGTTGAATAAATTATT
CAACTGTTGAACACATACGATGAGAGTGTTGAAAAAGTAAAAAATCATATGTGGATTAAACACTATTGAATAGATTCAAC
ATATTGAAAACCAAAAAATGGGAGAAAAGATGTATGCTCTCAAAGGATAAACGTTAAAAGAACCACCTTTTCAGTCGCAG
AAGGAGAGGCTCTAGTCTTAAAGGAAGCAACCCTCCAACTAAAATGGTTGCAATTTGATCATCAAAACCGGTCCGTGACT
AAAGTCCATGAAACAAAAGCTTTAGGTAACAGTAATAATAAGAGCTTTAGATAAATGGTCTAATGGTCTGTCCGAACCTT
TTCAGTTTTCAATGATCAGTCACAGTTTTGATTCTAATTATTGTTGAATCTATTACTTATAATTTTTTTTGACTATTTAT
GTTAATATACCAAATTATTTTTGCTTTAGGTATCCATATAGTTTTGACCGACCTCGATGATCATGTTATATTCTGTGGAG
ATTTATCAACTATTTATAAATACCTTGAAACCGCTACTAGACATTGGAGTAATCCCTCACCTTGTCTCATTTGGCAAATA
TTTCCTATAGGTTCAACTTATTAGTAGAAATGACAATGTCTTGGCTGACACTTATCAAGAACTCTCCTTGTAATCACTTA
GTTACTTCCATTATGGAAAAGTTGACCGATCGAAAAAAGGTATTAAAAAAAAAAAATAGAAAAATTAAGATTTTCATAGT
GTAATTGTAAAAAATAAAATCAAATTATTTTCAGATATTCCGTATTGGGAATAAATCTCAGCCGTTGATTACTATCAACG
GTGTACAATTACTGCCTTTGCCTGTTACTTGTTCTGCTCCGTCGCTCAGATAGGATCTCAACAAGACACCACAAACCCTA
AATTTCGTCAACTCCACAGCGACTCGATTCGATCAAGGAAATGGCGTACGCTTCTCGTTTTCTCTCCAGATCTAAGCAGG
TATATACTCTCTCTCCCTCGATTTTTCTGATTCTCTTCTTCGTTCTGTTTGATTCCTTTTGTTTTCCTCCCATTTCTGGG
TTTTATGTGTTTCGATGCGATGGTTAGAGTGAGATTATCGATTTTACTGTATCTCTATCACTGAATCACATCTTAGGGTG
TGCCATTTCAATATCGTAGTCGAATTTTTGTTATCTTTCGTACGATCTCAATCGGAGAGTTTGTTGAAATCAAATGATAA
ATTTGATGGGGTTTTTTTCTACTCGTTGTTGATTTCTAATACAGTTCGAAATGATAAGATGATTTGCAAGAAGTATTCTT
TTCATCAAAACTTGTTATTGATCCATAATTTTTATTATCTTACTCTCATTACGCAGCTACAGGGGGGTCTGGTCATTTTG
CAGCAGCAACATGCTATTCCAGTCCGAGCTTTTGCTAAGGAAGCTGCTCGTCCAACCTTTAAAGGAGATGGTTAGTGACC
AAAACTCATACTTCGGATTTGTTATTATGCATAGAACATTACGTTTTCAATAACACACCTAGTTGAAAACAGTTGCTTTC
CTTTCTTTAGCCCTTCGTGCTTTTGAGTTTAACATCGTGACTACTTAAGAATATGTCAAGTCACTTTTTTTATGTCGAAT
GTGTAGAAAAACTATATTGGTCAATGTAATATAATCTTGT
>AT2G21890.1 | chr2:9332647-9335646 FORWARD LENGTH=3000
GATTTTCTTGAGCATGGTTACAAAATCATGAATCCGTTTTCTTGTTGGACTTGTTACTTTGTCTTTTCTTTCTATATGTT
TTGTTCCCTGGTTTTTTCTGTTTAAAAGCATTGAAACATTGACTTTTATAAGGTTTTGCAAAAACATGAATCTACTACTT
GTTTTACAAGTTACTTGAATAGAAACTTTCTCTGTTCTTACTATGCTCTGTTTCTTGACAACACTGTTTTTGTTCTTTGT
CCAGGTATAAATTATAAATGCGGTTTTAGTCACACGGAAAAATCCAAAGGGAGATGCCATTATATCATTTAAAAACCATA
TATTATAACAGAATCATTATTGGAGTTTGCATACATCAAAGTTTCACAGAGGAAGGCGCCGGAGAAGAACCACCGGAATT
TGGAGATTGACAGAAACCACGAAGAACGTTGGTTTCATCAGAGGTAAATCCTAGAGACGTGAGCATCGCAGGCCAACAAT
CGGTGGTGATGACCTCGACGGTTGTTTCACCGTTGAGGAAGAAGAGAACGATTTCGTTGGTGCATGACTTGAGCTCGTAA
AGTGCGTTTCAACACTCCATTAGTCCTCCTCCGTTGAGTCTTGCCTACCTTTAGGTTTATCTTATATACGAGTAAAAGCC
CATCTAATTATAAGAAATTTCATAAGACAGTTATACATAAGCCTTACCATTTTTAAGATATATAATATAAGACAAATTAA
GAGAGAAAATTTTTTGATCCTGCTAAACTCAACCACGAATTAATGTCGCAAATGCGCCAATATATAGGTGTAGATGTCAT
CTAGGGAGACCCGTGTCCTCCATGTCTTTGCAGAAACATTTTTATACTCTTAAAGACACCACACTTAGCTAATAAGAGCA
TCCACATAGCACATCTTTTAATGGATGTCTTTATTTTAAGAGAGAGAACAAGATTGACAATAAATAGAGCGACTTTTTAA
ATAAACAAATAAGAAAAAAATCACTTACCAATAATATAGTGACACATAAGGTGTCTTTAGGTTCTATTGTGTCTCTGCCG
AGACACAACTCTCTACTGTTTTCTCTTTTTTATTTATTTTTTAATGTAAAGACCCTTGCTTTTATATGCGATGAAGATGG
TCTAAATGACTAAAAATGAAAATAACATTAATTTTTATAATAAATTATAGTAAAGACATTTGTAAGAGGGTCACCAATGT
GGATGCTCTTAGGTACAATATGCACAGAAATCTACACCGATCCTCTAAAGCTCAACATATACAAAGGGCGATAAAAGAGA
CTCATGTACAAATTAGTTACTTTATAAAAAATGACTATCAAACCTTACATACAAGTACAACTATACAAGATGACTTCCAT
TCTACCTCCACCAATTCAATACATTACAAAACGAACCCCGAACAAGATATATGTACGTAGTTACATGTGAGACGTGATTA
CGATGGTGAATTGGTGATATATATATATACATCTATATACACAAACTTGTAACTACGATCGATCAATATGGAGCAGAATG
AGAGAAACTATACGTATTTGCCGTCTGAAAGGACCAATTGTTGAGAGAGTTAAGATCAAAGTCGTCTGAATCACAATAAA
CTACAGAAGGGCTTGGGTGGTTATGTCTACCTTCGTATGTTGTCAATATGTAATCTGGATTGTTCGTATCTCTTTCGATC
TTCTTCTTCACGTTGCAATCTGGGCTCGAACACTTGTGATAATGCCTGTTCCAAATAATGATGAGCACCAATAATTTAGT
AAAACTCTTAAGAGATTCTACAAGATTTGTAATGTAACAGTTTGATTATTATATATAGTGTGGTCCAATAATTGTTAGGA
TAACAAAAACAATAACGTCGTTTATGTATCCACTTGAAATCAAAGGTAGCATACATGATACAACAAATAACTCAATTATG
ATATTCTCAAGTGTTATTGTTATAAGATTATATTACAACTTGTGGGAAGTGGACAATATACACACACACAAAGAAAAACT
AAAAAGTTAAATAACCCTTGTTGATTCTTGACAATTAATTAGTTTCTATTCAATAGATGTATTTGGGGCACATGTTCCAC
ATGGAAATATACGTAAAACTAAGTGATAGTAAATATATGCATGTTGGACACAAACATACAAATAGAAAATTGCATTTGGA
CAAAAATCTCCGAAGAGGGAACATTAACTAGTTTATACTTTATACTATATAAAAAAAACTAGTTTGTATATTCCTCTGCA
TTTTTATAGTTAATTTTTCAGATTTTTCTATTTAATTTTATTTATTTCTAAACTTAAATATTATTTATTAGTTAGCTAAA
CATGATTTCACTAATGATAAAATAATTTGTAGAATAGAATTTGTAAGTGCCAATCAAATAAATTACAGTAACTAATTTTG
CATTAAAATTTGAAAACATCATCTAATTTGTGACAAAATAATTTCCCTAAAACATTGGTGATAAAATATGGAAGGAGTAT
TATAAACTAAATACACATTTATAGTTTGTGACTTTGTGTGAATTAGGTTTTAGTATACAAAATTATGTTCAACTTATTAG
TCGAAACTCTTAAAGGAATGCTCTTCTTATTAATTTAGAGCATAAATAATAATAAAAATCTCATTTCTATGTAATAGTAT
TTTGTAGACAGAAATTAACACCAAATTTTAAAAGTGAAATTATTAATAACTATATATATGATTTCTGCAATGAATAAATG
TGAATATTATATATCATGTACAAGACTTTGGTTTTATCTTACATCGATGTAAGGCTTTGTCTGTCTTTTATTTAACTAAC
CGATAAGCTTAATGCAAAAATATCGGTAGTTAACTTGTAAAACTTGACAGCCTCGACTATATATTAGTTGTATCAAGTTG
TCCATTTGACATTTAACTATTCTACGCTTTAAGAGATGCATTCTTTCTAAATTCATCAAGTGGAAACATTCAATCCAATA
CTCAAATCAACACAACCTGTAGCATATGCAACTACAATAA
>AT2G21895.1 | chr2:9330002-9333001 REVERSE LENGTH=3000
TGTATGCAAACTCCAATAATGATTCTGTTATAATATATGGTTTTTAAATGATATAATGGCATCTCCCTTTGGATTTTTCC
GTGTGACTAAAACCGCATTTATAATTTATACCTGGACAAAGAACAAAAACAGTGTTGTCAAGAAACAGAGCATAGTAAGA
ACAGAGAAAGTTTCTATTCAAGTAACTTGTAAAACAAGTAGTAGATTCATGTTTTTGCAAAACCTTATAAAAGTCAATGT
TTCAATGCTTTTAAACAGAAAAAACCAGGGAACAAAACATATAGAAAGAAAAGACAAAGTAACAAGTCCAACAAGAAAAC
GGATTCATGATTTTGTAACCATGCTCAAGAAAATCTCAGAATCTAGACGTGATCGAGACTCCATGGTCGACATGCTCCGT
TAAAATCTCAGCTGACGACTCAGGGAGTAAAGAGTTGGCCACATCGATCACGAACCGGTACCTGACATCAGATTTAACCA
AACGGTCCATCGCAGAGTTGATATCACTCATCTTTATGAGCTCAATATCCGAAACGATTTTATGCTTGGCACAGAACTCA
AGCATCTCTTGTGTCTCCTTCATCCCTCCAATCTGACTTCCTCCCACCATTTTCCTTCCTAAAACAAAACACAAAAAACC
CTAACAGTTACTTCCACAACACGTCAAACATAGATTCACAGCTTATAACAACGGGTTATCATCGTTTTCTTTACCGAGAA
CTAGAGGGAAAATTGGCAGGTCGAGTGGCTTCTCCAGCAAGCCTAAAGCCACAAGCTTTCCACTCACTTTAAGCAAACTA
AACAAAGGTAATAGAGCATGTTCTGCTGATACCGTATCGATAATGAAATCCATAGTTCCAACTGCTTCCTTCATCTTTTG
AGAATCCGTTGTAACAAGAAACGAATCAGCACCGAGTCGATCAATTGCTTCTCTCTCTTTCTCTGATGACCTACTAATCA
CAGTAACTCTTAAACCAAAGGCTTTACCAATCTTAACAGCGATATGACCAAGTCCACCAAGTCCATTCACACCTAAACGT
TTCCCTGATTCTTTAGTCATGCCATAATACTTCATGGGACTGTACACAGTGATTCCAGCACAGAGCAGCGGCGCGCCTGA
ATCGCTTGGTAAACCGTCGGGAATGCTTAGGACAAAGCGGTGATCGACAACAATTACGTCGGAATAACCACCTTGGTTTC
TGGTTCCGTCAGAGGAACGAGAGTTGTATGTGAAAACGACTTTAGGACAATAGTTTTCTAAGTCTTGGTTACATGATTCA
CATGATTGGCATGAACCGATTATTACGCCTACTCCTACTCGGTCTCCTTCTTTAAACTTTGTCACATTCTTCCCAACTTT
TGTTGCTATTCCAACGATTTCATGCCTAGCAAATTAACAAAAGTATAGTTGTTAATAATCAGTAATAAATTAATAATAGC
GGAACTTGTCCAATGCTCAAAACTGCTAAGCCCTAATCGTACGGAGAGGGTCAACACCTAGCCAATATAATTTTAATCCA
AACCTTAGACATTTCTTATTCTATAAAGCTAATAAAATCTCCAACAAAGGAAATAAGAATATTTGGGAGCATTGATAAGA
GAAATGGCAAGTAATGAGAATACCCGGGAATAATGGGGTAACGAGAGAATCCCCAATGGTTCTTGATGGTATGAAGATCA
GAGTGACAAACACCACAGAACAAGATCTTCACTGTTACATCGTTCTCACCATTTTCTCTGCAATAATATGACACCAAAAC
ATACAAAATTTGTGAAAGAGAATCAGAGACTAATTAAGTGTACTCTCAAAACTCAAAAGTAAACGAAAGGAACCTTCTAG
AGAAATGAAATGGAGAGAGGACGCCCGATTCGTCGTTGGCCGCCCAACCAAATGCTCTATTTTGATCTACCATATTTGTT
TCTTCTAATCTCTCTCTTTCTCTCTATCTGTGAACGATTCGGTTATGCTAGGGTGGGGAACATGTAAGAAGGGTCTAACC
CAAGTGTAAATGAATTAGTGGAATTTTAGTGGGGTAAAAATATGTCACATCATTTGAAGATAAGAATTGAAGGATTTGTG
GATGTAGTTTAAAGAATTGTTGAAATTTTAAATGTTTCTATGCTGGGTGATTTCTTTTTATATTTGCACTACATATTACC
ATGACTAGATAAATTTATAAATATAGATAAAAAATTTTACATAATCTTCTTATCCTTCTCCATGCGCTTAATGGACATCT
TCAATATCTTCTCTGCGTAAAATCTTGACAAACGGCTATAATTATACTTCGTTGTAGATCTCCTGTACACTTGCCTCCAT
TAATCTGCAAATTTGCTAATAAATCACAATAGCTGGGACTCGAACCCCAGACCTCTTGGGGTAGAATCATTAATGAACCC
TTGGTCAACATTTGGATCAAGGGGGTTCCACAGTTTATATTACATTTCTACAATACGAATATATTTATTGTAAATACAAT
ATTAAAAGTTTTTAAAATATAATATGATTATGTTTAGTTTAGATACACTAAAATTGGTTCAGTTCGGTTCAATTTTGATT
TTTGATTTTCTAATTAATGAAAGCATGAAACCATTGCTCTATAAGTAAACCTTGGTTCGGTTTTAGTGTAATATCAGATT
GGTACATCTTAGCTGTTTTTGTTATGTTTTTTTTGGGGCCAAATTAACCGCTTTTTTTAGTCAGTATTAAATAGTTAATA
CGCCCATATGTTTTCATATTCACAAATTGTAAACTATGGTGCAAGTTTGAAATAACTTATTTTGTTACTTTTATACTCTT
TTTTCTTAAATTTTTTTGCAAACTTCATTCGAGTACGAACAATAAATTTACTACAATGAAGCTTTAAATGCATATATAGT
GGGACTCAAAACCCAGTTTTCTATCTATGAAACGCTTAAGATTTTTCATATTGTCATAAACTGAAATGCATTTTCATTCA
GCTTAATTCATATTGTCATAAACCGAAATGCATTAAACGA
>AT2G21900.1 | chr2:9331149-9334148 REVERSE LENGTH=3000
TCGATCGTAGTTACAAGTTTGTGTATATAGATGTATATATATATATCACCAATTCACCATCGTAATCACGTCTCACATGT
AACTACGTACATATATCTTGTTCGGGGTTCGTTTTGTAATGTATTGAATTGGTGGAGGTAGAATGGAAGTCATCTTGTAT
AGTTGTACTTGTATGTAAGGTTTGATAGTCATTTTTTATAAAGTAACTAATTTGTACATGAGTCTCTTTTATCGCCCTTT
GTATATGTTGAGCTTTAGAGGATCGGTGTAGATTTCTGTGCATATTGTACCTAAGAGCATCCACATTGGTGACCCTCTTA
CAAATGTCTTTACTATAATTTATTATAAAAATTAATGTTATTTTCATTTTTAGTCATTTAGACCATCTTCATCGCATATA
AAAGCAAGGGTCTTTACATTAAAAAATAAATAAAAAAGAGAAAACAGTAGAGAGTTGTGTCTCGGCAGAGACACAATAGA
ACCTAAAGACACCTTATGTGTCACTATATTATTGGTAAGTGATTTTTTTCTTATTTGTTTATTTAAAAAGTCGCTCTATT
TATTGTCAATCTTGTTCTCTCTCTTAAAATAAAGACATCCATTAAAAGATGTGCTATGTGGATGCTCTTATTAGCTAAGT
GTGGTGTCTTTAAGAGTATAAAAATGTTTCTGCAAAGACATGGAGGACACGGGTCTCCCTAGATGACATCTACACCTATA
TATTGGCGCATTTGCGACATTAATTCGTGGTTGAGTTTAGCAGGATCAAAAAATTTTCTCTCTTAATTTGTCTTATATTA
TATATCTTAAAAATGGTAAGGCTTATGTATAACTGTCTTATGAAATTTCTTATAATTAGATGGGCTTTTACTCGTATATA
AGATAAACCTAAAGGTAGGCAAGACTCAACGGAGGAGGACTAATGGAGTGTTGAAACGCACTTTACGAGCTCAAGTCATG
CACCAACGAAATCGTTCTCTTCTTCCTCAACGGTGAAACAACCGTCGAGGTCATCACCACCGATTGTTGGCCTGCGATGC
TCACGTCTCTAGGATTTACCTCTGATGAAACCAACGTTCTTCGTGGTTTCTGTCAATCTCCAAATTCCGGTGGTTCTTCT
CCGGCGCCTTCCTCTGTGAAACTTTGATGTATGCAAACTCCAATAATGATTCTGTTATAATATATGGTTTTTAAATGATA
TAATGGCATCTCCCTTTGGATTTTTCCGTGTGACTAAAACCGCATTTATAATTTATACCTGGACAAAGAACAAAAACAGT
GTTGTCAAGAAACAGAGCATAGTAAGAACAGAGAAAGTTTCTATTCAAGTAACTTGTAAAACAAGTAGTAGATTCATGTT
TTTGCAAAACCTTATAAAAGTCAATGTTTCAATGCTTTTAAACAGAAAAAACCAGGGAACAAAACATATAGAAAGAAAAG
ACAAAGTAACAAGTCCAACAAGAAAACGGATTCATGATTTTGTAACCATGCTCAAGAAAATCTCAGAATCTAGACGTGAT
CGAGACTCCATGGTCGACATGCTCCGTTAAAATCTCAGCTGACGACTCAGGGAGTAAAGAGTTGGCCACATCGATCACGA
ACCGGTACCTGACATCAGATTTAACCAAACGGTCCATCGCAGAGTTGATATCACTCATCTTTATGAGCTCAATATCCGAA
ACGATTTTATGCTTGGCACAGAACTCAAGCATCTCTTGTGTCTCCTTCATCCCTCCAATCTGACTTCCTCCCACCATTTT
CCTTCCTAAAACAAAACACAAAAAACCCTAACAGTTACTTCCACAACACGTCAAACATAGATTCACAGCTTATAACAACG
GGTTATCATCGTTTTCTTTACCGAGAACTAGAGGGAAAATTGGCAGGTCGAGTGGCTTCTCCAGCAAGCCTAAAGCCACA
AGCTTTCCACTCACTTTAAGCAAACTAAACAAAGGTAATAGAGCATGTTCTGCTGATACCGTATCGATAATGAAATCCAT
AGTTCCAACTGCTTCCTTCATCTTTTGAGAATCCGTTGTAACAAGAAACGAATCAGCACCGAGTCGATCAATTGCTTCTC
TCTCTTTCTCTGATGACCTACTAATCACAGTAACTCTTAAACCAAAGGCTTTACCAATCTTAACAGCGATATGACCAAGT
CCACCAAGTCCATTCACACCTAAACGTTTCCCTGATTCTTTAGTCATGCCATAATACTTCATGGGACTGTACACAGTGAT
TCCAGCACAGAGCAGCGGCGCGCCTGAATCGCTTGGTAAACCGTCGGGAATGCTTAGGACAAAGCGGTGATCGACAACAA
TTACGTCGGAATAACCACCTTGGTTTCTGGTTCCGTCAGAGGAACGAGAGTTGTATGTGAAAACGACTTTAGGACAATAG
TTTTCTAAGTCTTGGTTACATGATTCACATGATTGGCATGAACCGATTATTACGCCTACTCCTACTCGGTCTCCTTCTTT
AAACTTTGTCACATTCTTCCCAACTTTTGTTGCTATTCCAACGATTTCATGCCTAGCAAATTAACAAAAGTATAGTTGTT
AATAATCAGTAATAAATTAATAATAGCGGAACTTGTCCAATGCTCAAAACTGCTAAGCCCTAATCGTACGGAGAGGGTCA
ACACCTAGCCAATATAATTTTAATCCAAACCTTAGACATTTCTTATTCTATAAAGCTAATAAAATCTCCAACAAAGGAAA
TAAGAATATTTGGGAGCATTGATAAGAGAAATGGCAAGTAATGAGAATACCCGGGAATAATGGGGTAACGAGAGAATCCC
CAATGGTTCTTGATGGTATGAAGATCAGAGTGACAAACACCACAGAACAAGATCTTCACTGTTACATCGTTCTCACCATT
TTCTCTGCAATAATATGACACCAAAACATACAAAATTTGTGAAAGAGAATCAGAGACTAATTAAGTGTACTCTCAAAACT
CAAAAGTAAACGAAAGGAACCTTCTAGAGAAATGAAATGG
>AT2G21905.1 | chr2:9339478-9342477 FORWARD LENGTH=3000
AATTTTTAGGATAATTATGTAACTTTTGATTTTTTAGTTTAAAAATAAGATTAACTTTAATAATATTATATTCAAATATT
TTTTTTTTATAATAATAGTTCTACAAGAGTCCCTAAAATTACTACTTTAAAAAAATTATGGAATAATATCTTATAATATT
GTCATGTCTCACTAAATTAGCTCTCTAGATTTTTTATTTTTTTATTTTTAGTGCGATATATAACACTAGAATAAATATTC
TACGTATACATATTTTCTTTACTCTTTTATTATTGGACTAAAGGTTCTTGGCTGTCAGAGTTCCTACTATGAACTAGGCT
TTTGGAGATGGAACCAACATGAAAAAAGAGATTTCAATCTTTAGAATGTTTCTGATGTTCTTGCTTCTGAATCGTAGGGA
TGGATAGACCTGTAAAAAGTCTTCTGATTTCCAATCTTGGTAAACTATATTATTAGAGAACAATTTTCAAGTAGTGTATA
TAATATACGTACATAGCACATTTGTATATGATAGAAACAATAACAAAACAAACAAAGCACAAGAGCAAAATATTGTTTAT
ATATGTGCTTATATATAACATGTGGTTAAAAATCGAAAACAACTATTTGGAAATACATACATTTTTTGATTAAATAAAAC
TAATTCAAGGAAAATTGTAATCCTACACAAAAAAATGTAATGACAGGCACTTATCATAAGTTTAAGCATGCACTTATCAT
AATGAAAAGGCAAAGACCATAGTTTAGAGATATGGCCAATGTTTTTCATTTTTGACTTAGTCATGTAGCCGGTCTCCCAT
GTTTGACTTAGTCATGTTGACTCATTTGCCAAAGAAATAACTCGGTTAATATGGTTGACAAGACCAAACCCGAAAATTTC
ACTTTTTAAGATATATTTTAGACTCTGTTTGATTTTTTTATATCATAACTGGAAACCAATGCAATCAAATTTCCCAAATA
TACTTTATTCCTAGGACAAACAACTTGGTTTGACTGAATTTTGGAAAATTGTGATTGGCTGATTGAATGATGAGTGTGCA
CCCTTGTATTACTAATAAAAAATTTAGCAACAGTTATAAGCTAACGTCATCCATGAGTCATTCATTAGATTCACTATTTG
CGTTCTCAAAAATCGAATTGTTAAAATTTGAGAAGCTCTAATATACGAGTCAATGAGATGTGGCAAAAGCATGTCCTTGA
CCATAAAATTTCGAGGGGTCAACTCATTAGATAAGGACAAGAATCAACCAATTGAAGGCGTCTTCTATAACAAGTTTCTT
TATTACTAATATTAAAGTCCAATGGGGTGAGGGGGAGAAGAACTTAAATAAAAGGAAATAATTGGTAAGTGAATAAAATC
TAAATACGATACTAGATGATTGATTTGTGCTAGTGCATGGTATTAGATCAGATATGTGTTACTATTCGAATTCAAATTGG
CATATTTCATGTTGTTGATAAGAAAATTGTAGAAGTGTAAAAGCTGAGTTACTATATTCAAACTAGTGGTTTACATAAAG
TGAGACAACAACTGTTTCACAAAAATGACTATAAAATAGTAAGTAGTATTAGGTCAATTGATTTTAAAATTTTAATCAAA
TTCAAATTTGTGATATAATCAAATTTGTTTATAGAAAATGTTAAGAAATCAATTTTGGCAGAACTAATTCAGTGAGAAAC
AATCATTTACAAAAACAATTTTAACATTATTTAACAGTAAGATTTGACATTTAACCCGTTCGTGTGAACCCATCATATCT
AACATGGCTCTACCCATGACGCCTCCATGCCATGGACAATTTTGACAGATCAGAAGTTCTGAACGTGGACGAGGTAAGAA
CACCATGATGATACGATTGGAGTTAGTTATGTCGCCACCGACATCACTGCCAATCTCATTAATAAAAGTGGTACTAAATC
TCTAATCTCTATTAACTATAAATATAACAAAGAACCAAAAGAAAGTTTCTTATCTCTCTTATCTTTCATAATTTCCAAGA
AACACAAACCTTTTCTACTAATGGCTTACGTAGGCTTAGTTGAAGTCTTTATTGCCTTACTTGTCTTTTTCTTCTTCCAT
TTCTTGATCCACAAGAAATCTCATCAAATCACACCTAGAAACTGGCCAGTTCTTGGGATGCTTCCTGGTGTCCTTGTCAT
GCTTCACAGGATCAATGACTATGTCGCGGAGATTCTTGAGGTCTCCAACTTGACATTTGCCTTCAAAGGCCCATGGTTCT
CTGGAATGAACATGTTGATCACTGCAGATCCTTCAAATATTCAACACGTTTTCAGCTCCAACTTCTCCAATTACGACAAA
GGACCGGAGTTCAAAGAGATGTTTGATTTTCTAGGAAATGGGATCTTCACTGCTGACTCCAAACTATGGGAGGATATGAG
GAAATCCGCATTGGTTGTGCTTAGCCATCAAGGGTTTCAAAGCTTCTCATTGAGGACCATCACGTGTAAAATCAAGAACG
GGCTTGTCCCCGTTCTTGATCATTTTGCGGAGGCTAATACGGTTTTCGATTTACAAGACGTGTTCCAGAGGTTAGCATTC
GATGTAACCCTTACTCTGGTTACGGGTTGTGACTCAAGTTCTCTTTCCATTGAAATGCCAAAGAATGAGTATGCTAAAGC
TATGGATGATGCTGAAGAAGTGGTTGTGTACAGACATGTCAAGCCTGTGGTCTTGTGGAAGCTGCAAAACTGGATTGGAC
TCGGAGAAGAGAAGAAGATGAAGGAAGCTAATGCCGCTTTTGACAGATCTTGTGCAAAGTATATATCTGCAAAGAGGGAG
GAGATAATAAGTCATCATTCTAATATTGGAGGAGAAGCTCATGCAGAGGATTTATTAAGCGTCTACATGAATCTAGATAT
TTCCAAGTATGAGCTTTTGAACCCAAACGATGATAACTTCCTTAAAGACATCATCAAGAGTTTCATGCTTGCTGGAAGAG
ACGCCATTGCAACAACTCTCACTTGGTTCTTCTGGCTTCT
>AT2G21910.1 | chr2:9343031-9346030 FORWARD LENGTH=3000
ATTCAAAAGCACAATATTATCAAACTTGTAAGAAATCAATAATAATTGAAACATCATTTGAGAACTGTTAGAGGCAATAT
AAACTAATTATTATGATCTTGGTAAAAATTGTGAAAGTTAAATATAGATCAGAATAGTTTAACGATAATAGTTTAGAGAA
TGAATGCTCGAAGCGGGATTGTTAAATAATATAATAGACCAATCTCTCATTCAATCTTAGATCTTAACATATATATTCAA
CTTTTTAAGAAATATTTGCAAATGATTACATCTAAAGATAGTTGTTATGTAGATATAAAATCGGAAACACAATTAACGCA
ACTTAAAAATAAGAAAGCGGAAGGAAGTTGTAAGCGAACTTGCACGCTCCATGACATAATTAGGGAATTAAGTTGTATTC
GAAATTGAGAATAATGAATTTGTAATTCAAGTAATCCCAAAATAGTTTGATATCATCACCTTCTTGGAGGTCTAATGAAT
GCTTCATAATGCTCCAACCCGATGCCAGAACAAAATCGTTGGTGGTGTTCCTGGACTTTAGGATAACAGAGTATGAATCG
TTTTCAATGATGTCTACAACTTCGAGTTCAATACCCTTTCGCAAGCTCTCTTTTGTAACATTTCTCATCTTTTTCAAGAC
CGAGAGCACTTGGTTTTTGGGTAAAAACAGACGTCCATGGTGGTCAACATCAGTACGTGATAGCGTTTTCGATATGATCA
TATCACCATCTAGTTGGAAATCTTTCATCATAATTAACTTAACTATAAACGTTTTCTGAAAAAATTAACTATAAACGTTT
TCTGAATATGACAGATTTGAAAATGTTTGATACCATGCAATGCATATGTTCAACAATTTATATACAGTTCTAGTTAAATG
TTACTTTTCATGCTTCCTTTCTTATTCTTTAAATAGCCTAAAGTGATATTTTAAAATTTTGTACAAATTTACCTAAATTA
ATAAATACTATTAATTAGGTGATTTTCCATGTCATGCACATAATTAAATGTAGCTCTAACCCTAACATTTATGTATCTTA
AAAATAAAATCTTTGGCATGAGATTAAATTTATTTTAAAGCTTCATCTTATACTTGGGATAGAGTTATGAAGTTAAGAGG
CACACTTTAATATCTTGTTCCTTAAATAATTATCTAATAACAAGAGATCAACAATTGGGCCTTGAAGACCCATTCTAGGT
CCGTCAACCCACCAGAATGATAGTAAAGGAGACTTTGAAGATAGACTTAGCTCCGCGGAGATTTCGGAGCGGACCTGATA
TTAAGGAAGTAGTTGGCACGTGCGATAGGTGACTCTATGACCTAGATCAAATACATATATAAAGGAAGTAGAGGACAAAT
TAAGGGAAGATTATCGCCTCCTACCTCAAGAATTCACTAATACTTAAACACTCGTATTCAAATATTATTCATTGTACTCA
CTCGATTAAGATCAATATAATCATTTTGTTTAATTTAATATAATTTTCAAAGTTTCATTGAAGATATAAACCTCTTTTCT
CATAAGTCTAAACAAAAATCTCTATTGTAGATTTTATCACTCAACAGGTTCAAAAGAAAAATATTTTTTGAAAACAAAAA
TTTAAGAGAAATATACAAAAAGATTTCCAAATTACAAAATATATATATAGTCTGTGTGGTCTCGAAAAGGCCATGAGCTT
GTGGTCTACTAATTCTTACAAAAACACAAGAGTCTCATACTGAGTAGAGAAGAGATAGGAAGGAACACAAAAACGGCCAT
CCATGCAGTAGAACTTATGCTCTAGGATTCCTTCTATCACGACTTTTCTCACATACTATCTTTTCGGATTATAACGGAGA
ACATAATATGCTGGAGCAAGCCAAAAACGCATAAACTCATCCGCATCAGTAACGTTAACGAAACGATGATAACTAAGCGC
ACACTAGAGTAAATTTGTACATGAATTAGGCAAAATAAAAATCTTCTTTGACCATTCATGTTTCACTGCATCCTCTAGAA
CCCACAAAACTATAAAATTACATTTTTCCGCCAAAACTATAAAATCACAATTTTAGTAAAAAAACAGCGAAATAGCGTTA
CCCACCAAAACCATATAATATAATTTAAATGAAAACATATTCTTTTTAGTCATTTTAATATAACATGCATTTAGATGCGA
ATGTAAATTGTAATAAATTAATCAAACGAACAAAGATTCATTTATATGTAATATGTTCCATCTAGATGGACTACCAAATT
AGTAAACGAATAACATCGAGATGCATCATCTAGGTGTATCATCTGAATGGATCATCTAGATGCATTATCCAGATGTACAA
ACGAAGAGGGTCATATACTACCATTCTTGCTTCACTCTTTTGTTTATTTTTTCTTTTGCGGCACAAAAGAAAACCCTTTA
ATTCACCCTTTGAGAATCCCATTTGATTTGTAAACATGTTGCCGTTTTCTTACAAATAACCGAAAAAAGAGTGATGGGTC
TTGAGGACTGAAACGGCAAACATTTCCTCAACTAAAAATCTAAATGACAAAAGACTGCTCAAAGAGTGACTGATCTGGGG
ACTGAGGGCCATAACCACAAAACAGAGAAATGAAAATCGAGTTACCAAAATGGCAAAATTGTATAGGCTAAATCAGATTC
ATCAATATCCACCATGGTCCTGTCATACACAAGACTTTGTAAACACTATCAATGGGATCATAGCACAAGAAGTGTTTCAT
GACAAAGCTTTGGGAATCCATTTCAGGCAATGTGATGGATCTTCTAGTGCTGGAACTGTATACCACAAGTTGAGAAGCAT
AAGCGTTCTATAGCAAATCAAACCGTGAACAAAGGAACAATTAATTGTGTGAAAAGGTAAGTAGCTAAAAGAGGATTCGC
CTGGATTTTGAGTTTGAAGCGATGAGAATAAGAAACAATTATCTTCACGATTGTGTCAGATACGCAGAGGAACCTAGCTA
GGGTTTCGGAAGCAGACTCCGTTCATCTTAAACCTTCTTT
>AT2G21920.1 | chr2:9340410-9343409 REVERSE LENGTH=3000
TTATGTCATGGAGCGTGCAAGTTCGCTTACAACTTCCTTCCGCTTTCTTATTTTTAAGTTGCGTTAATTGTGTTTCCGAT
TTTATATCTACATAACAACTATCTTTAGATGTAATCATTTGCAAATATTTCTTAAAAAGTTGAATATATATGTTAAGATC
TAAGATTGAATGAGAGATTGGTCTATTATATTATTTAACAATCCCGCTTCGAGCATTCATTCTCTAAACTATTATCGTTA
AACTATTCTGATCTATATTTAACTTTCACAATTTTTACCAAGATCATAATAATTAGTTTATATTGCCTCTAACAGTTCTC
AAATGATGTTTCAATTATTATTGATTTCTTACAAGTTTGATAATATTGTGCTTTTGAATTTATGAAACCAAGCCTCTCTT
AGAAACTGTGACTTTAAGGCCATGTTTCATGTGAAGGATTATGGAAGAAGCTGGCTCGATCTTGTGCCCTTCAACGACCT
TGATGTCATAATTTCGTATGATCTCAACAGCTACTGTCTTCATCTGCAAGAAAGATAAATTTTTCCCCAAGCAGTTTCTT
GGACCAGAATTAAACACGAAGAACTTGAAAGATGGTTCATGTTTCAAGCCTCCATTTCTCTCAGAGATCCATCTCTCTGG
TTTGAATTCAGACGCGTCCTGTCCCCACACGGACCTCATCCTCCCCAATGCATAGACAGAGAACAAAATCTTCCAATTTT
TATCGACCATGTGTCCACTTGGAAGCACATCTTGCTTTATGGGAGTCTTTCTCTCGAACGGGATTGGCGCGTAGAGGCGT
AGTGATTCACACAATGCACCATGTAAATATACCATCTTGTTTAACTTGTCTGCATCTAAACTCATTCCGGATCCTGGTAG
ATTTGTGTTGATCTCTTGGCGGATCTTGGTCACAGCTTCAGGGTTCTTGGAGAGAAGCCAGAAGAACCAAGTGAGAGTTG
TTGCAATGGCGTCTCTTCCAGCAAGCATGAAACTCTTGATGATGTCTTTAAGGAAGTTATCATCGTTTGGGTTCAAAAGC
TCATACTTGGAAATATCTAGATTCATGTAGACGCTTAATAAATCCTCTGCATGAGCTTCTCCTCCAATATTAGAATGATG
ACTTATTATCTCCTCCCTCTTTGCAGATATATACTTTGCACAAGATCTGTCAAAAGCGGCATTAGCTTCCTTCATCTTCT
TCTCTTCTCCGAGTCCAATCCAGTTTTGCAGCTTCCACAAGACCACAGGCTTGACATGTCTGTACACAACCACTTCTTCA
GCATCATCCATAGCTTTAGCATACTCATTCTTTGGCATTTCAATGGAAAGAGAACTTGAGTCACAACCCGTAACCAGAGT
AAGGGTTACATCGAATGCTAACCTCTGGAACACGTCTTGTAAATCGAAAACCGTATTAGCCTCCGCAAAATGATCAAGAA
CGGGGACAAGCCCGTTCTTGATTTTACACGTGATGGTCCTCAATGAGAAGCTTTGAAACCCTTGATGGCTAAGCACAACC
AATGCGGATTTCCTCATATCCTCCCATAGTTTGGAGTCAGCAGTGAAGATCCCATTTCCTAGAAAATCAAACATCTCTTT
GAACTCCGGTCCTTTGTCGTAATTGGAGAAGTTGGAGCTGAAAACGTGTTGAATATTTGAAGGATCTGCAGTGATCAACA
TGTTCATTCCAGAGAACCATGGGCCTTTGAAGGCAAATGTCAAGTTGGAGACCTCAAGAATCTCCGCGACATAGTCATTG
ATCCTGTGAAGCATGACAAGGACACCAGGAAGCATCCCAAGAACTGGCCAGTTTCTAGGTGTGATTTGATGAGATTTCTT
GTGGATCAAGAAATGGAAGAAGAAAAAGACAAGTAAGGCAATAAAGACTTCAACTAAGCCTACGTAAGCCATTAGTAGAA
AAGGTTTGTGTTTCTTGGAAATTATGAAAGATAAGAGAGATAAGAAACTTTCTTTTGGTTCTTTGTTATATTTATAGTTA
ATAGAGATTAGAGATTTAGTACCACTTTTATTAATGAGATTGGCAGTGATGTCGGTGGCGACATAACTAACTCCAATCGT
ATCATCATGGTGTTCTTACCTCGTCCACGTTCAGAACTTCTGATCTGTCAAAATTGTCCATGGCATGGAGGCGTCATGGG
TAGAGCCATGTTAGATATGATGGGTTCACACGAACGGGTTAAATGTCAAATCTTACTGTTAAATAATGTTAAAATTGTTT
TTGTAAATGATTGTTTCTCACTGAATTAGTTCTGCCAAAATTGATTTCTTAACATTTTCTATAAACAAATTTGATTATAT
CACAAATTTGAATTTGATTAAAATTTTAAAATCAATTGACCTAATACTACTTACTATTTTATAGTCATTTTTGTGAAACA
GTTGTTGTCTCACTTTATGTAAACCACTAGTTTGAATATAGTAACTCAGCTTTTACACTTCTACAATTTTCTTATCAACA
ACATGAAATATGCCAATTTGAATTCGAATAGTAACACATATCTGATCTAATACCATGCACTAGCACAAATCAATCATCTA
GTATCGTATTTAGATTTTATTCACTTACCAATTATTTCCTTTTATTTAAGTTCTTCTCCCCCTCACCCCATTGGACTTTA
ATATTAGTAATAAAGAAACTTGTTATAGAAGACGCCTTCAATTGGTTGATTCTTGTCCTTATCTAATGAGTTGACCCCTC
GAAATTTTATGGTCAAGGACATGCTTTTGCCACATCTCATTGACTCGTATATTAGAGCTTCTCAAATTTTAACAATTCGA
TTTTTGAGAACGCAAATAGTGAATCTAATGAATGACTCATGGATGACGTTAGCTTATAACTGTTGCTAAATTTTTTATTA
GTAATACAAGGGTGCACACTCATCATTCAATCAGCCAATCACAATTTTCCAAAATTCAGTCAAACCAAGTTGTTTGTCCT
AGGAATAAAGTATATTTGGGAAATTTGATTGCATTGGTTT
>AT2G21930.1 | chr2:9344947-9347946 REVERSE LENGTH=3000
GAAATGTTTGTTCTTCATCTTTAGATGTGTTTCATCGTACTTGCTTGGGAGGTTTTTTGACTATCTTTTGTCCTTTGGTT
GGTGACAGTTTGTTTATGGACATAGTCTCGGCATGTATTTAATATGTAGACTTTCTGTTTTGAACTTCCTTTTATATATC
TAAGTATCTAACAAAAAAAATGATAGAACTAGTTTTCTTGAATGTTGTGCTTAATGCCCTCATGGTTAGCTTTCAATAAT
ATCCAATGTTATACATGTAATGCTTAATGCTCTCATGGTTAGAATTTATAAAGGATCTATAAAAGCTAAAAAGTAAATCG
TCATTCTTTAAGATACTCAAAATTAAATTTAGCAAAACTTCTCGATTTGGAGTGAGCTAACAAAGTTACGAATTTGTAGC
AAAGATATCTTCTATAATATGACTTAAATAAATTCTGTTTTTTGGCGATTTAACTGAAGATATTTTTCTCTCTTCTGCCC
GTTGATAGGGTTAGAATTATTCTCACAATCCGAGTATATTGCATGCCATCTTCACTCTCATCCATCCATCAAATTTTATT
TTAATGTGATAATGTTAGTTTATGATAAAACCTTCCCATTATAAACAAGGCAACACGCAACCCATCTCTTCGTACAGGTA
TTGCGACGTTCGTATATCTCCGCCATGGAAACAATCGGAGAAATCTCATTATAAACAATCAGAGACTTTCTTGCGTCTCC
TAATATATGCATCAATGGTGTTTTGTATTATGAAGCTTTTATTGACATCGCTATTACTCAAGCAGTCATGAGTTTTGATG
TCCGATCAGAAAAAATTGATCTAATAAAAGGACCAGAGTTACCAGACTACAACATGTTCATGAGTCAAAAGTTTACAAGC
TACGAAGGAAAGCTTGCAATCCTGCTCACTGGTAATGGTGATTGTTCATTTTATATGTGGATTCTAGAGGATGCTGCGAA
ACATGAATGGTCGAAGAAAGCTTATGTTGTGCCTGACTTTTTTCCTCTCGACCCTTTTGTGCTACTCATGCAGGTGAGAT
TATTTTGTTACGCCATTGGTGGCATACAAAGACAATTAGGGTTCTCTATTATCATCCAAAGAAAAACACAGTGAAAATAG
TATACATAGACGGCGTCAAAGAAATGAAGGATCCACTTTGGGATAAAGATTCTTATCATGTCATAATCTCTATCTTCTCT
GGCCATGTTGATAATCTCATGTTTCTCTAAATAGTGCTCACTCTCACCTCCACAGAGATGTTAATTTGTTCTTCAGTTGT
ACTTGTATTTCATCTACTTACTTAGTTGGGAGGTTTCATGATCTTTTGTCTTTGTTGGTGACAGTTTTTGTTTATTTTAT
TAATAGTCTCCGCTTTGTCTCTGATTTTGCTTACTGTTTGAATGTTTATATATCTTACATTTACCATTTGATGGAGAGAT
TCTTGGAAGATACATTTAAAAAAAAAACTATGGACTAAAAATAAAAAGCTTCACATGTCCAGTCTTTTAGATTTGTGTAA
GAAATATTAACACATCGCTTAGTCTTGCTAAATCAACAAACAATTAAATTATTTCACATGATGCTTTATAACTAAATTAT
TTTTTCTCTTATTTAGTAATATGATGGATATTTGTTTCTAATATATAATGTGTAAACGATTGCCGTTTTTAATCCTCAAG
ACTCAACAGGCCAACACTAAACAAAAAAACAAAACGGGAAATATGTTTTACTAAAAAACAGAGAGATTCTGAAACGTTTG
AGAACGCTTAACTTGTTTTCTCTCACCGACATGAAAAACACAGAGAGCAAATGAGAATGACATTGTAAGAACATTTCACT
ACGACGATAGAGTCGGAACCAGCGACGCAATCGTGGAATCAACACCGGCGTCTCCACCTAGGGTTAGGAGACGGAGAAAG
AAGGTTTAAGATGAACGGAGTCTGCTTCCGAAACCCTAGCTAGGTTCCTCTGCGTATCTGACACAATCGTGAAGATAATT
GTTTCTTATTCTCATCGCTTCAAACTCAAAATCCAGGCGAATCCTCTTTTAGCTACTTACCTTTTCACACAATTAATTGT
TCCTTTGTTCACGGTTTGATTTGCTATAGAACGCTTATGCTTCTCAACTTGTGGTATACAGTTCCAGCACTAGAAGATCC
ATCACATTGCCTGAAATGGATTCCCAAAGCTTTGTCATGAAACACTTCTTGTGCTATGATCCCATTGATAGTGTTTACAA
AGTCTTGTGTATGACAGGACCATGGTGGATATTGATGAATCTGATTTAGCCTATACAATTTTGCCATTTTGGTAACTCGA
TTTTCATTTCTCTGTTTTGTGGTTATGGCCCTCAGTCCCCAGATCAGTCACTCTTTGAGCAGTCTTTTGTCATTTAGATT
TTTAGTTGAGGAAATGTTTGCCGTTTCAGTCCTCAAGACCCATCACTCTTTTTTCGGTTATTTGTAAGAAAACGGCAACA
TGTTTACAAATCAAATGGGATTCTCAAAGGGTGAATTAAAGGGTTTTCTTTTGTGCCGCAAAAGAAAAAATAAACAAAAG
AGTGAAGCAAGAATGGTAGTATATGACCCTCTTCGTTTGTACATCTGGATAATGCATCTAGATGATCCATTCAGATGATA
CACCTAGATGATGCATCTCGATGTTATTCGTTTACTAATTTGGTAGTCCATCTAGATGGAACATATTACATATAAATGAA
TCTTTGTTCGTTTGATTAATTTATTACAATTTACATTCGCATCTAAATGCATGTTATATTAAAATGACTAAAAAGAATAT
GTTTTCATTTAAATTATATTATATGGTTTTGGTGGGTAACGCTATTTCGCTGTTTTTTTACTAAAATTGTGATTTTATAG
TTTTGGCGGAAAAATGTAATTTTATAGTTTTGTGGGTTCTAGAGGATGCAGTGAAACATGAATGGTCAAAGAAGATTTTT
ATTTTGCCTAATTCATGTACAAATTTACTCTAGTGTGCGC
>AT2G21930.2 | chr2:9344947-9347946 REVERSE LENGTH=3000
GAAATGTTTGTTCTTCATCTTTAGATGTGTTTCATCGTACTTGCTTGGGAGGTTTTTTGACTATCTTTTGTCCTTTGGTT
GGTGACAGTTTGTTTATGGACATAGTCTCGGCATGTATTTAATATGTAGACTTTCTGTTTTGAACTTCCTTTTATATATC
TAAGTATCTAACAAAAAAAATGATAGAACTAGTTTTCTTGAATGTTGTGCTTAATGCCCTCATGGTTAGCTTTCAATAAT
ATCCAATGTTATACATGTAATGCTTAATGCTCTCATGGTTAGAATTTATAAAGGATCTATAAAAGCTAAAAAGTAAATCG
TCATTCTTTAAGATACTCAAAATTAAATTTAGCAAAACTTCTCGATTTGGAGTGAGCTAACAAAGTTACGAATTTGTAGC
AAAGATATCTTCTATAATATGACTTAAATAAATTCTGTTTTTTGGCGATTTAACTGAAGATATTTTTCTCTCTTCTGCCC
GTTGATAGGGTTAGAATTATTCTCACAATCCGAGTATATTGCATGCCATCTTCACTCTCATCCATCCATCAAATTTTATT
TTAATGTGATAATGTTAGTTTATGATAAAACCTTCCCATTATAAACAAGGCAACACGCAACCCATCTCTTCGTACAGGTA
TTGCGACGTTCGTATATCTCCGCCATGGAAACAATCGGAGAAATCTCATTATAAACAATCAGAGACTTTCTTGCGTCTCC
TAATATATGCATCAATGGTGTTTTGTATTATGAAGCTTTTATTGACATCGCTATTACTCAAGCAGTCATGAGTTTTGATG
TCCGATCAGAAAAAATTGATCTAATAAAAGGACCAGAGTTACCAGACTACAACATGTTCATGAGTCAAAAGTTTACAAGC
TACGAAGGAAAGCTTGCAATCCTGCTCACTGGTAATGGTGATTGTTCATTTTATATGTGGATTCTAGAGGATGCTGCGAA
ACATGAATGGTCGAAGAAAGCTTATGTTGTGCCTGACTTTTTTCCTCTCGACCCTTTTGTGCTACTCATGCAGGTGAGAT
TATTTTGTTACGCCATTGGTGGCATACAAAGACAATTAGGGTTCTCTATTATCATCCAAAGAAAAACACAGTGAAAATAG
TATACATAGACGGCGTCAAAGAAATGAAGGATCCACTTTGGGATAAAGATTCTTATCATGTCATAATCTCTATCTTCTCT
GGCCATGTTGATAATCTCATGTTTCTCTAAATAGTGCTCACTCTCACCTCCACAGAGATGTTAATTTGTTCTTCAGTTGT
ACTTGTATTTCATCTACTTACTTAGTTGGGAGGTTTCATGATCTTTTGTCTTTGTTGGTGACAGTTTTTGTTTATTTTAT
TAATAGTCTCCGCTTTGTCTCTGATTTTGCTTACTGTTTGAATGTTTATATATCTTACATTTACCATTTGATGGAGAGAT
TCTTGGAAGATACATTTAAAAAAAAAACTATGGACTAAAAATAAAAAGCTTCACATGTCCAGTCTTTTAGATTTGTGTAA
GAAATATTAACACATCGCTTAGTCTTGCTAAATCAACAAACAATTAAATTATTTCACATGATGCTTTATAACTAAATTAT
TTTTTCTCTTATTTAGTAATATGATGGATATTTGTTTCTAATATATAATGTGTAAACGATTGCCGTTTTTAATCCTCAAG
ACTCAACAGGCCAACACTAAACAAAAAAACAAAACGGGAAATATGTTTTACTAAAAAACAGAGAGATTCTGAAACGTTTG
AGAACGCTTAACTTGTTTTCTCTCACCGACATGAAAAACACAGAGAGCAAATGAGAATGACATTGTAAGAACATTTCACT
ACGACGATAGAGTCGGAACCAGCGACGCAATCGTGGAATCAACACCGGCGTCTCCACCTAGGGTTAGGAGACGGAGAAAG
AAGGTTTAAGATGAACGGAGTCTGCTTCCGAAACCCTAGCTAGGTTCCTCTGCGTATCTGACACAATCGTGAAGATAATT
GTTTCTTATTCTCATCGCTTCAAACTCAAAATCCAGGCGAATCCTCTTTTAGCTACTTACCTTTTCACACAATTAATTGT
TCCTTTGTTCACGGTTTGATTTGCTATAGAACGCTTATGCTTCTCAACTTGTGGTATACAGTTCCAGCACTAGAAGATCC
ATCACATTGCCTGAAATGGATTCCCAAAGCTTTGTCATGAAACACTTCTTGTGCTATGATCCCATTGATAGTGTTTACAA
AGTCTTGTGTATGACAGGACCATGGTGGATATTGATGAATCTGATTTAGCCTATACAATTTTGCCATTTTGGTAACTCGA
TTTTCATTTCTCTGTTTTGTGGTTATGGCCCTCAGTCCCCAGATCAGTCACTCTTTGAGCAGTCTTTTGTCATTTAGATT
TTTAGTTGAGGAAATGTTTGCCGTTTCAGTCCTCAAGACCCATCACTCTTTTTTCGGTTATTTGTAAGAAAACGGCAACA
TGTTTACAAATCAAATGGGATTCTCAAAGGGTGAATTAAAGGGTTTTCTTTTGTGCCGCAAAAGAAAAAATAAACAAAAG
AGTGAAGCAAGAATGGTAGTATATGACCCTCTTCGTTTGTACATCTGGATAATGCATCTAGATGATCCATTCAGATGATA
CACCTAGATGATGCATCTCGATGTTATTCGTTTACTAATTTGGTAGTCCATCTAGATGGAACATATTACATATAAATGAA
TCTTTGTTCGTTTGATTAATTTATTACAATTTACATTCGCATCTAAATGCATGTTATATTAAAATGACTAAAAAGAATAT
GTTTTCATTTAAATTATATTATATGGTTTTGGTGGGTAACGCTATTTCGCTGTTTTTTTACTAAAATTGTGATTTTATAG
TTTTGGCGGAAAAATGTAATTTTATAGTTTTGTGGGTTCTAGAGGATGCAGTGAAACATGAATGGTCAAAGAAGATTTTT
ATTTTGCCTAATTCATGTACAAATTTACTCTAGTGTGCGC
>AT2G21940.4 | chr2:9352882-9355881 FORWARD LENGTH=3000
TTTCCCAGCCTTCTTTTCTCCGTCTCTTCATTTATCTGTTTAATCAACTAAACGAAGCAATCACTCATCACCAGGCCATT
GAGCAAGTTCAGAGACAAAGAAGACCTCTAGTTACTGGTTCCGGGTCATTGGAGCTTACACGAGCCTAATTTTGACTGGA
ACTATGGTTTATTGAAAGAAGATTCAATACATGTATATATAAAATATATACTTTTTTTTTTGTTTCAGTATCATCCTTCT
TCTCTTTTCCTTACAATAAGAATTAAGAAAAAGTAGCCGTGTTTGTTAACATGGGCCAAGAACAAGCAAAGTGATCATTC
AAATATAAAAGTAGCTTTCTCATGGAATACAACAAAGAAATGCACATGCAGAAGAAAGTAGATTTAACTCTAAAAGTACA
GAAGCAAATCTATGAATTTTACTACACCGGCAAGTGTTTCATCTTGGCTCAGGGCATTAAGCCAAGCTATACTCTTTGTC
GATTCACTAGTTCCGGCAAAGTAGTCTAAACCACTATGCTCATAACAATGATTGTTGCTCACGGACATACATAACACAAC
CAATAACGATGAATCAGAAGCAGACCTGTGTGGTATATCATGGATGATGAAGATATGATGACAGTATACATGTATGCATC
ATCATCAAACTGTAGCTGCCAAGCAATTCACAATGGCAGATTCATTAGGAACCGTAAGCACGGTACCAGACCATTCAATT
TTTCCCCAAATCTCCCTTTCTCCACGCCTTCCAACATCAATCTCCGCACACCAAATCTCCATTCTCCTAGAACCACCACT
ACCAGCTTTACCTTCCCACAAAACCGTAAGCTTTCCACCACGATTAGCCATTGTAGCCCCACAAAGAAACTTTGGAAGTG
ACTCCACACCTTTCAGCTCTCTCCAAATCCTCTCTTTTGGATCATACCCTCTAATCTTCCCCAAGTAATCATAACAATAC
AATATGTTCTCAATCACACAAGCTCTTCCTCTCCATCCCAAATCAAGCCTCTTCTCAGGCATCTCCCATTTCTTTTCCTT
GGGTTCGTAAACAACACCGTTTCGATCAGCCATTGCGTAAACCTTCCCTTCCATAACCGCACTTGCGTGCATCCATTTCT
CACGAACCTCCATACCTGGACTAGCCACTGGCTCCCAAGTTTGAGTCTTTATATCAAACATCTCTGCCCAGTTAATCGAT
CGAGCCCAATTATCAACTACACATCCTCCAATCACATAAATCTTCCCATCAATTACACCAGCTGCTGCAAATTCACGACC
TACTCTCATATTAGAGACTCGTCGCCAAGTATGAAATCTGCAATCGAGAACCCACACGCTCGAAGAAGGCACGTCTCTAA
TAGATCCACCGATCACGTAAATCTCTGAATCTACCACAACGTAAGCGGATCCGACTAGAGACGGTGAAGGACAAGATGGG
ATTGGAACAAGCATTTTCGAATTCGTTGAGTTCGATAAGGTTCGATGGAGGAGAGTGAACCAACACGCACCAGATTCAGG
AGGTATACGGATTGCTACGTAGAGGATGTTTTCAGTGGCTCCGACGAGAGCTCTCGTGGCGTAGAGAAGAGGTGATGTTG
GGAGAGATCGGAAAGTCTTGGAGACGAGTGAGAGGATTGGATAGTGACATCTAGGGACGCGAGCAAGGCAACTGAGAGCA
ACGTCTTCTGATAACAACGGAATCAATTGCGCCGGTGATTTTGTTTCCGGTGGTTCGTCGCCGGAGCTCGTTGTAGCCGC
CATTGATCCGTTTTGATCAGTCTTTATTTCCTTCTCAATTTAAAAGAGAAAATTAATTTTGCAATTATTCGGTTCGGTTC
GATTCGATTAAGTCAGACAAATCCGAGAAGAGAAAGTTATTTTAGAAACTAAACCGTATTTAAACCGATATGATTGTGCC
GTTATCTACAAGTGCTGACGTGGCGGGAAGCATGATCTCGTGGTTTGAAAGAAGCCACGCGCTTCCTCGTCTTCCCTTCG
TCCTCCGACGTTTCCAATTGGGAGAAGAAGAAGACGACGATGAAGCATTTATCTGATTCTGGGTCTGTTGAAAATCAAAA
TTTTCTTGAGAACTTTTTTTGAAGAGTTATGATTGCATTAGCTGCTTCTTCGTTGGGGAATACACCGATTGCTTCGTTTA
ACCGTCATTTTAGATTCCGGTTACATCCACGAAACCCTCTGATACAAGCAGCGGTTTCACCTTCGTCTTCTTCTTCTTCT
CCTACTGCTTCATCTGGCTTTGATTTGAGTTCTCTCGAATCCGCCATTAACAAGGTCAATTCAGTTCACAACCTTTACAT
GCTTTACTTCTTGATTCGATGAACTCTGCAGTTAAAACATAATTCTGAAAGTGGGATCATTTGTTGATGCAGAAAGATAG
TAATGGTGTTAAGGAAGCTCTCGATAAATTGAGTGAAGAAGGTTGGGCTAAGAAATGGAGCTCCCAGCCGTATCTTTCGC
GCCGTACGGTGTATATCGATCTCTCTATCTAAGCTTATCCTTACGATTTGTTAAAACCATCGATTAGTCGATTAGTCAGT
AAGAGTGAAGAAGTGATGTGTCTTTTTTTTCTTGTATCAGACATCACTGCGGGAGCTGACAACTCTCGGTATCAAGAATG
CAGAGACTCTGGCCATCCCTAGTGTCAGGAACGATGTAAGGTTCTGTCTTGTTAAGCCTATCTTTGGCAAGAATTGATTT
ATTGAGGTTTGTAGTGTATGTTAATTAAGGTTCTCTGAATTCTGATTTTAAGTTTGAGTAATGCAGGCGGCTTTTCTTTT
CACAGTAGTCGGATCAACTGGGTTCATAGCTGTACTTGCCGGCCAACTTCCCGGGGTAAACTTTCAAATACGCTATTTTC
TGTGGTGTTTAAGGCCATGAAAAGTCTTTGGTCTTGTCTCATTGATGTTCAGTAGTCTGTTCTTTCTTCTAGAGAATAGT
TTAGGCTATACTATACCAAGAACTACATCCTACACTATAG
>AT2G21940.5 | chr2:9352882-9355881 FORWARD LENGTH=3000
TTTCCCAGCCTTCTTTTCTCCGTCTCTTCATTTATCTGTTTAATCAACTAAACGAAGCAATCACTCATCACCAGGCCATT
GAGCAAGTTCAGAGACAAAGAAGACCTCTAGTTACTGGTTCCGGGTCATTGGAGCTTACACGAGCCTAATTTTGACTGGA
ACTATGGTTTATTGAAAGAAGATTCAATACATGTATATATAAAATATATACTTTTTTTTTTGTTTCAGTATCATCCTTCT
TCTCTTTTCCTTACAATAAGAATTAAGAAAAAGTAGCCGTGTTTGTTAACATGGGCCAAGAACAAGCAAAGTGATCATTC
AAATATAAAAGTAGCTTTCTCATGGAATACAACAAAGAAATGCACATGCAGAAGAAAGTAGATTTAACTCTAAAAGTACA
GAAGCAAATCTATGAATTTTACTACACCGGCAAGTGTTTCATCTTGGCTCAGGGCATTAAGCCAAGCTATACTCTTTGTC
GATTCACTAGTTCCGGCAAAGTAGTCTAAACCACTATGCTCATAACAATGATTGTTGCTCACGGACATACATAACACAAC
CAATAACGATGAATCAGAAGCAGACCTGTGTGGTATATCATGGATGATGAAGATATGATGACAGTATACATGTATGCATC
ATCATCAAACTGTAGCTGCCAAGCAATTCACAATGGCAGATTCATTAGGAACCGTAAGCACGGTACCAGACCATTCAATT
TTTCCCCAAATCTCCCTTTCTCCACGCCTTCCAACATCAATCTCCGCACACCAAATCTCCATTCTCCTAGAACCACCACT
ACCAGCTTTACCTTCCCACAAAACCGTAAGCTTTCCACCACGATTAGCCATTGTAGCCCCACAAAGAAACTTTGGAAGTG
ACTCCACACCTTTCAGCTCTCTCCAAATCCTCTCTTTTGGATCATACCCTCTAATCTTCCCCAAGTAATCATAACAATAC
AATATGTTCTCAATCACACAAGCTCTTCCTCTCCATCCCAAATCAAGCCTCTTCTCAGGCATCTCCCATTTCTTTTCCTT
GGGTTCGTAAACAACACCGTTTCGATCAGCCATTGCGTAAACCTTCCCTTCCATAACCGCACTTGCGTGCATCCATTTCT
CACGAACCTCCATACCTGGACTAGCCACTGGCTCCCAAGTTTGAGTCTTTATATCAAACATCTCTGCCCAGTTAATCGAT
CGAGCCCAATTATCAACTACACATCCTCCAATCACATAAATCTTCCCATCAATTACACCAGCTGCTGCAAATTCACGACC
TACTCTCATATTAGAGACTCGTCGCCAAGTATGAAATCTGCAATCGAGAACCCACACGCTCGAAGAAGGCACGTCTCTAA
TAGATCCACCGATCACGTAAATCTCTGAATCTACCACAACGTAAGCGGATCCGACTAGAGACGGTGAAGGACAAGATGGG
ATTGGAACAAGCATTTTCGAATTCGTTGAGTTCGATAAGGTTCGATGGAGGAGAGTGAACCAACACGCACCAGATTCAGG
AGGTATACGGATTGCTACGTAGAGGATGTTTTCAGTGGCTCCGACGAGAGCTCTCGTGGCGTAGAGAAGAGGTGATGTTG
GGAGAGATCGGAAAGTCTTGGAGACGAGTGAGAGGATTGGATAGTGACATCTAGGGACGCGAGCAAGGCAACTGAGAGCA
ACGTCTTCTGATAACAACGGAATCAATTGCGCCGGTGATTTTGTTTCCGGTGGTTCGTCGCCGGAGCTCGTTGTAGCCGC
CATTGATCCGTTTTGATCAGTCTTTATTTCCTTCTCAATTTAAAAGAGAAAATTAATTTTGCAATTATTCGGTTCGGTTC
GATTCGATTAAGTCAGACAAATCCGAGAAGAGAAAGTTATTTTAGAAACTAAACCGTATTTAAACCGATATGATTGTGCC
GTTATCTACAAGTGCTGACGTGGCGGGAAGCATGATCTCGTGGTTTGAAAGAAGCCACGCGCTTCCTCGTCTTCCCTTCG
TCCTCCGACGTTTCCAATTGGGAGAAGAAGAAGACGACGATGAAGCATTTATCTGATTCTGGGTCTGTTGAAAATCAAAA
TTTTCTTGAGAACTTTTTTTGAAGAGTTATGATTGCATTAGCTGCTTCTTCGTTGGGGAATACACCGATTGCTTCGTTTA
ACCGTCATTTTAGATTCCGGTTACATCCACGAAACCCTCTGATACAAGCAGCGGTTTCACCTTCGTCTTCTTCTTCTTCT
CCTACTGCTTCATCTGGCTTTGATTTGAGTTCTCTCGAATCCGCCATTAACAAGGTCAATTCAGTTCACAACCTTTACAT
GCTTTACTTCTTGATTCGATGAACTCTGCAGTTAAAACATAATTCTGAAAGTGGGATCATTTGTTGATGCAGAAAGATAG
TAATGGTGTTAAGGAAGCTCTCGATAAATTGAGTGAAGAAGGTTGGGCTAAGAAATGGAGCTCCCAGCCGTATCTTTCGC
GCCGTACGGTGTATATCGATCTCTCTATCTAAGCTTATCCTTACGATTTGTTAAAACCATCGATTAGTCGATTAGTCAGT
AAGAGTGAAGAAGTGATGTGTCTTTTTTTTCTTGTATCAGACATCACTGCGGGAGCTGACAACTCTCGGTATCAAGAATG
CAGAGACTCTGGCCATCCCTAGTGTCAGGAACGATGTAAGGTTCTGTCTTGTTAAGCCTATCTTTGGCAAGAATTGATTT
ATTGAGGTTTGTAGTGTATGTTAATTAAGGTTCTCTGAATTCTGATTTTAAGTTTGAGTAATGCAGGCGGCTTTTCTTTT
CACAGTAGTCGGATCAACTGGGTTCATAGCTGTACTTGCCGGCCAACTTCCCGGGGTAAACTTTCAAATACGCTATTTTC
TGTGGTGTTTAAGGCCATGAAAAGTCTTTGGTCTTGTCTCATTGATGTTCAGTAGTCTGTTCTTTCTTCTAGAGAATAGT
TTAGGCTATACTATACCAAGAACTACATCCTACACTATAG
>AT2G21940.3 | chr2:9352623-9355622 FORWARD LENGTH=3000
CTTCTTCTGGAAATTTTGCTCTCCTTCCTTGTACGCGAATCATCAGATATTGCAGCAAAGCGTGGCTATAAAAATGTCTC
AGATCTCACACCAACTGAAATTGCTATCGAGGTAAGCCAGGTCCTTTCTCAGTTACTTCATCATTAATCATTTCAAATCA
AACTCAACAAAGCAAATCACTCATCACCAGGCCTTCGAGCAAGTTCTGAGCTTTCTAGAGAAAGAAGAAACTATGGAGAT
CCCAGACGGCGACCTCTAATTTCCCAGCCTTCTTTTCTCCGTCTCTTCATTTATCTGTTTAATCAACTAAACGAAGCAAT
CACTCATCACCAGGCCATTGAGCAAGTTCAGAGACAAAGAAGACCTCTAGTTACTGGTTCCGGGTCATTGGAGCTTACAC
GAGCCTAATTTTGACTGGAACTATGGTTTATTGAAAGAAGATTCAATACATGTATATATAAAATATATACTTTTTTTTTT
GTTTCAGTATCATCCTTCTTCTCTTTTCCTTACAATAAGAATTAAGAAAAAGTAGCCGTGTTTGTTAACATGGGCCAAGA
ACAAGCAAAGTGATCATTCAAATATAAAAGTAGCTTTCTCATGGAATACAACAAAGAAATGCACATGCAGAAGAAAGTAG
ATTTAACTCTAAAAGTACAGAAGCAAATCTATGAATTTTACTACACCGGCAAGTGTTTCATCTTGGCTCAGGGCATTAAG
CCAAGCTATACTCTTTGTCGATTCACTAGTTCCGGCAAAGTAGTCTAAACCACTATGCTCATAACAATGATTGTTGCTCA
CGGACATACATAACACAACCAATAACGATGAATCAGAAGCAGACCTGTGTGGTATATCATGGATGATGAAGATATGATGA
CAGTATACATGTATGCATCATCATCAAACTGTAGCTGCCAAGCAATTCACAATGGCAGATTCATTAGGAACCGTAAGCAC
GGTACCAGACCATTCAATTTTTCCCCAAATCTCCCTTTCTCCACGCCTTCCAACATCAATCTCCGCACACCAAATCTCCA
TTCTCCTAGAACCACCACTACCAGCTTTACCTTCCCACAAAACCGTAAGCTTTCCACCACGATTAGCCATTGTAGCCCCA
CAAAGAAACTTTGGAAGTGACTCCACACCTTTCAGCTCTCTCCAAATCCTCTCTTTTGGATCATACCCTCTAATCTTCCC
CAAGTAATCATAACAATACAATATGTTCTCAATCACACAAGCTCTTCCTCTCCATCCCAAATCAAGCCTCTTCTCAGGCA
TCTCCCATTTCTTTTCCTTGGGTTCGTAAACAACACCGTTTCGATCAGCCATTGCGTAAACCTTCCCTTCCATAACCGCA
CTTGCGTGCATCCATTTCTCACGAACCTCCATACCTGGACTAGCCACTGGCTCCCAAGTTTGAGTCTTTATATCAAACAT
CTCTGCCCAGTTAATCGATCGAGCCCAATTATCAACTACACATCCTCCAATCACATAAATCTTCCCATCAATTACACCAG
CTGCTGCAAATTCACGACCTACTCTCATATTAGAGACTCGTCGCCAAGTATGAAATCTGCAATCGAGAACCCACACGCTC
GAAGAAGGCACGTCTCTAATAGATCCACCGATCACGTAAATCTCTGAATCTACCACAACGTAAGCGGATCCGACTAGAGA
CGGTGAAGGACAAGATGGGATTGGAACAAGCATTTTCGAATTCGTTGAGTTCGATAAGGTTCGATGGAGGAGAGTGAACC
AACACGCACCAGATTCAGGAGGTATACGGATTGCTACGTAGAGGATGTTTTCAGTGGCTCCGACGAGAGCTCTCGTGGCG
TAGAGAAGAGGTGATGTTGGGAGAGATCGGAAAGTCTTGGAGACGAGTGAGAGGATTGGATAGTGACATCTAGGGACGCG
AGCAAGGCAACTGAGAGCAACGTCTTCTGATAACAACGGAATCAATTGCGCCGGTGATTTTGTTTCCGGTGGTTCGTCGC
CGGAGCTCGTTGTAGCCGCCATTGATCCGTTTTGATCAGTCTTTATTTCCTTCTCAATTTAAAAGAGAAAATTAATTTTG
CAATTATTCGGTTCGGTTCGATTCGATTAAGTCAGACAAATCCGAGAAGAGAAAGTTATTTTAGAAACTAAACCGTATTT
AAACCGATATGATTGTGCCGTTATCTACAAGTGCTGACGTGGCGGGAAGCATGATCTCGTGGTTTGAAAGAAGCCACGCG
CTTCCTCGTCTTCCCTTCGTCCTCCGACGTTTCCAATTGGGAGAAGAAGAAGACGACGATGAAGCATTTATCTGATTCTG
GGTCTGTTGAAAATCAAAATTTTCTTGAGAACTTTTTTTGAAGAGTTATGATTGCATTAGCTGCTTCTTCGTTGGGGAAT
ACACCGATTGCTTCGTTTAACCGTCATTTTAGATTCCGGTTACATCCACGAAACCCTCTGATACAAGCAGCGGTTTCACC
TTCGTCTTCTTCTTCTTCTCCTACTGCTTCATCTGGCTTTGATTTGAGTTCTCTCGAATCCGCCATTAACAAGGTCAATT
CAGTTCACAACCTTTACATGCTTTACTTCTTGATTCGATGAACTCTGCAGTTAAAACATAATTCTGAAAGTGGGATCATT
TGTTGATGCAGAAAGATAGTAATGGTGTTAAGGAAGCTCTCGATAAATTGAGTGAAGAAGGTTGGGCTAAGAAATGGAGC
TCCCAGCCGTATCTTTCGCGCCGTACGGTGTATATCGATCTCTCTATCTAAGCTTATCCTTACGATTTGTTAAAACCATC
GATTAGTCGATTAGTCAGTAAGAGTGAAGAAGTGATGTGTCTTTTTTTTCTTGTATCAGACATCACTGCGGGAGCTGACA
ACTCTCGGTATCAAGAATGCAGAGACTCTGGCCATCCCTAGTGTCAGGAACGATGTAAGGTTCTGTCTTGTTAAGCCTAT
CTTTGGCAAGAATTGATTTATTGAGGTTTGTAGTGTATGT
>AT2G21940.6 | chr2:9352623-9355622 FORWARD LENGTH=3000
CTTCTTCTGGAAATTTTGCTCTCCTTCCTTGTACGCGAATCATCAGATATTGCAGCAAAGCGTGGCTATAAAAATGTCTC
AGATCTCACACCAACTGAAATTGCTATCGAGGTAAGCCAGGTCCTTTCTCAGTTACTTCATCATTAATCATTTCAAATCA
AACTCAACAAAGCAAATCACTCATCACCAGGCCTTCGAGCAAGTTCTGAGCTTTCTAGAGAAAGAAGAAACTATGGAGAT
CCCAGACGGCGACCTCTAATTTCCCAGCCTTCTTTTCTCCGTCTCTTCATTTATCTGTTTAATCAACTAAACGAAGCAAT
CACTCATCACCAGGCCATTGAGCAAGTTCAGAGACAAAGAAGACCTCTAGTTACTGGTTCCGGGTCATTGGAGCTTACAC
GAGCCTAATTTTGACTGGAACTATGGTTTATTGAAAGAAGATTCAATACATGTATATATAAAATATATACTTTTTTTTTT
GTTTCAGTATCATCCTTCTTCTCTTTTCCTTACAATAAGAATTAAGAAAAAGTAGCCGTGTTTGTTAACATGGGCCAAGA
ACAAGCAAAGTGATCATTCAAATATAAAAGTAGCTTTCTCATGGAATACAACAAAGAAATGCACATGCAGAAGAAAGTAG
ATTTAACTCTAAAAGTACAGAAGCAAATCTATGAATTTTACTACACCGGCAAGTGTTTCATCTTGGCTCAGGGCATTAAG
CCAAGCTATACTCTTTGTCGATTCACTAGTTCCGGCAAAGTAGTCTAAACCACTATGCTCATAACAATGATTGTTGCTCA
CGGACATACATAACACAACCAATAACGATGAATCAGAAGCAGACCTGTGTGGTATATCATGGATGATGAAGATATGATGA
CAGTATACATGTATGCATCATCATCAAACTGTAGCTGCCAAGCAATTCACAATGGCAGATTCATTAGGAACCGTAAGCAC
GGTACCAGACCATTCAATTTTTCCCCAAATCTCCCTTTCTCCACGCCTTCCAACATCAATCTCCGCACACCAAATCTCCA
TTCTCCTAGAACCACCACTACCAGCTTTACCTTCCCACAAAACCGTAAGCTTTCCACCACGATTAGCCATTGTAGCCCCA
CAAAGAAACTTTGGAAGTGACTCCACACCTTTCAGCTCTCTCCAAATCCTCTCTTTTGGATCATACCCTCTAATCTTCCC
CAAGTAATCATAACAATACAATATGTTCTCAATCACACAAGCTCTTCCTCTCCATCCCAAATCAAGCCTCTTCTCAGGCA
TCTCCCATTTCTTTTCCTTGGGTTCGTAAACAACACCGTTTCGATCAGCCATTGCGTAAACCTTCCCTTCCATAACCGCA
CTTGCGTGCATCCATTTCTCACGAACCTCCATACCTGGACTAGCCACTGGCTCCCAAGTTTGAGTCTTTATATCAAACAT
CTCTGCCCAGTTAATCGATCGAGCCCAATTATCAACTACACATCCTCCAATCACATAAATCTTCCCATCAATTACACCAG
CTGCTGCAAATTCACGACCTACTCTCATATTAGAGACTCGTCGCCAAGTATGAAATCTGCAATCGAGAACCCACACGCTC
GAAGAAGGCACGTCTCTAATAGATCCACCGATCACGTAAATCTCTGAATCTACCACAACGTAAGCGGATCCGACTAGAGA
CGGTGAAGGACAAGATGGGATTGGAACAAGCATTTTCGAATTCGTTGAGTTCGATAAGGTTCGATGGAGGAGAGTGAACC
AACACGCACCAGATTCAGGAGGTATACGGATTGCTACGTAGAGGATGTTTTCAGTGGCTCCGACGAGAGCTCTCGTGGCG
TAGAGAAGAGGTGATGTTGGGAGAGATCGGAAAGTCTTGGAGACGAGTGAGAGGATTGGATAGTGACATCTAGGGACGCG
AGCAAGGCAACTGAGAGCAACGTCTTCTGATAACAACGGAATCAATTGCGCCGGTGATTTTGTTTCCGGTGGTTCGTCGC
CGGAGCTCGTTGTAGCCGCCATTGATCCGTTTTGATCAGTCTTTATTTCCTTCTCAATTTAAAAGAGAAAATTAATTTTG
CAATTATTCGGTTCGGTTCGATTCGATTAAGTCAGACAAATCCGAGAAGAGAAAGTTATTTTAGAAACTAAACCGTATTT
AAACCGATATGATTGTGCCGTTATCTACAAGTGCTGACGTGGCGGGAAGCATGATCTCGTGGTTTGAAAGAAGCCACGCG
CTTCCTCGTCTTCCCTTCGTCCTCCGACGTTTCCAATTGGGAGAAGAAGAAGACGACGATGAAGCATTTATCTGATTCTG
GGTCTGTTGAAAATCAAAATTTTCTTGAGAACTTTTTTTGAAGAGTTATGATTGCATTAGCTGCTTCTTCGTTGGGGAAT
ACACCGATTGCTTCGTTTAACCGTCATTTTAGATTCCGGTTACATCCACGAAACCCTCTGATACAAGCAGCGGTTTCACC
TTCGTCTTCTTCTTCTTCTCCTACTGCTTCATCTGGCTTTGATTTGAGTTCTCTCGAATCCGCCATTAACAAGGTCAATT
CAGTTCACAACCTTTACATGCTTTACTTCTTGATTCGATGAACTCTGCAGTTAAAACATAATTCTGAAAGTGGGATCATT
TGTTGATGCAGAAAGATAGTAATGGTGTTAAGGAAGCTCTCGATAAATTGAGTGAAGAAGGTTGGGCTAAGAAATGGAGC
TCCCAGCCGTATCTTTCGCGCCGTACGGTGTATATCGATCTCTCTATCTAAGCTTATCCTTACGATTTGTTAAAACCATC
GATTAGTCGATTAGTCAGTAAGAGTGAAGAAGTGATGTGTCTTTTTTTTCTTGTATCAGACATCACTGCGGGAGCTGACA
ACTCTCGGTATCAAGAATGCAGAGACTCTGGCCATCCCTAGTGTCAGGAACGATGTAAGGTTCTGTCTTGTTAAGCCTAT
CTTTGGCAAGAATTGATTTATTGAGGTTTGTAGTGTATGT
>AT2G21940.7 | chr2:9352623-9355622 FORWARD LENGTH=3000
CTTCTTCTGGAAATTTTGCTCTCCTTCCTTGTACGCGAATCATCAGATATTGCAGCAAAGCGTGGCTATAAAAATGTCTC
AGATCTCACACCAACTGAAATTGCTATCGAGGTAAGCCAGGTCCTTTCTCAGTTACTTCATCATTAATCATTTCAAATCA
AACTCAACAAAGCAAATCACTCATCACCAGGCCTTCGAGCAAGTTCTGAGCTTTCTAGAGAAAGAAGAAACTATGGAGAT
CCCAGACGGCGACCTCTAATTTCCCAGCCTTCTTTTCTCCGTCTCTTCATTTATCTGTTTAATCAACTAAACGAAGCAAT
CACTCATCACCAGGCCATTGAGCAAGTTCAGAGACAAAGAAGACCTCTAGTTACTGGTTCCGGGTCATTGGAGCTTACAC
GAGCCTAATTTTGACTGGAACTATGGTTTATTGAAAGAAGATTCAATACATGTATATATAAAATATATACTTTTTTTTTT
GTTTCAGTATCATCCTTCTTCTCTTTTCCTTACAATAAGAATTAAGAAAAAGTAGCCGTGTTTGTTAACATGGGCCAAGA
ACAAGCAAAGTGATCATTCAAATATAAAAGTAGCTTTCTCATGGAATACAACAAAGAAATGCACATGCAGAAGAAAGTAG
ATTTAACTCTAAAAGTACAGAAGCAAATCTATGAATTTTACTACACCGGCAAGTGTTTCATCTTGGCTCAGGGCATTAAG
CCAAGCTATACTCTTTGTCGATTCACTAGTTCCGGCAAAGTAGTCTAAACCACTATGCTCATAACAATGATTGTTGCTCA
CGGACATACATAACACAACCAATAACGATGAATCAGAAGCAGACCTGTGTGGTATATCATGGATGATGAAGATATGATGA
CAGTATACATGTATGCATCATCATCAAACTGTAGCTGCCAAGCAATTCACAATGGCAGATTCATTAGGAACCGTAAGCAC
GGTACCAGACCATTCAATTTTTCCCCAAATCTCCCTTTCTCCACGCCTTCCAACATCAATCTCCGCACACCAAATCTCCA
TTCTCCTAGAACCACCACTACCAGCTTTACCTTCCCACAAAACCGTAAGCTTTCCACCACGATTAGCCATTGTAGCCCCA
CAAAGAAACTTTGGAAGTGACTCCACACCTTTCAGCTCTCTCCAAATCCTCTCTTTTGGATCATACCCTCTAATCTTCCC
CAAGTAATCATAACAATACAATATGTTCTCAATCACACAAGCTCTTCCTCTCCATCCCAAATCAAGCCTCTTCTCAGGCA
TCTCCCATTTCTTTTCCTTGGGTTCGTAAACAACACCGTTTCGATCAGCCATTGCGTAAACCTTCCCTTCCATAACCGCA
CTTGCGTGCATCCATTTCTCACGAACCTCCATACCTGGACTAGCCACTGGCTCCCAAGTTTGAGTCTTTATATCAAACAT
CTCTGCCCAGTTAATCGATCGAGCCCAATTATCAACTACACATCCTCCAATCACATAAATCTTCCCATCAATTACACCAG
CTGCTGCAAATTCACGACCTACTCTCATATTAGAGACTCGTCGCCAAGTATGAAATCTGCAATCGAGAACCCACACGCTC
GAAGAAGGCACGTCTCTAATAGATCCACCGATCACGTAAATCTCTGAATCTACCACAACGTAAGCGGATCCGACTAGAGA
CGGTGAAGGACAAGATGGGATTGGAACAAGCATTTTCGAATTCGTTGAGTTCGATAAGGTTCGATGGAGGAGAGTGAACC
AACACGCACCAGATTCAGGAGGTATACGGATTGCTACGTAGAGGATGTTTTCAGTGGCTCCGACGAGAGCTCTCGTGGCG
TAGAGAAGAGGTGATGTTGGGAGAGATCGGAAAGTCTTGGAGACGAGTGAGAGGATTGGATAGTGACATCTAGGGACGCG
AGCAAGGCAACTGAGAGCAACGTCTTCTGATAACAACGGAATCAATTGCGCCGGTGATTTTGTTTCCGGTGGTTCGTCGC
CGGAGCTCGTTGTAGCCGCCATTGATCCGTTTTGATCAGTCTTTATTTCCTTCTCAATTTAAAAGAGAAAATTAATTTTG
CAATTATTCGGTTCGGTTCGATTCGATTAAGTCAGACAAATCCGAGAAGAGAAAGTTATTTTAGAAACTAAACCGTATTT
AAACCGATATGATTGTGCCGTTATCTACAAGTGCTGACGTGGCGGGAAGCATGATCTCGTGGTTTGAAAGAAGCCACGCG
CTTCCTCGTCTTCCCTTCGTCCTCCGACGTTTCCAATTGGGAGAAGAAGAAGACGACGATGAAGCATTTATCTGATTCTG
GGTCTGTTGAAAATCAAAATTTTCTTGAGAACTTTTTTTGAAGAGTTATGATTGCATTAGCTGCTTCTTCGTTGGGGAAT
ACACCGATTGCTTCGTTTAACCGTCATTTTAGATTCCGGTTACATCCACGAAACCCTCTGATACAAGCAGCGGTTTCACC
TTCGTCTTCTTCTTCTTCTCCTACTGCTTCATCTGGCTTTGATTTGAGTTCTCTCGAATCCGCCATTAACAAGGTCAATT
CAGTTCACAACCTTTACATGCTTTACTTCTTGATTCGATGAACTCTGCAGTTAAAACATAATTCTGAAAGTGGGATCATT
TGTTGATGCAGAAAGATAGTAATGGTGTTAAGGAAGCTCTCGATAAATTGAGTGAAGAAGGTTGGGCTAAGAAATGGAGC
TCCCAGCCGTATCTTTCGCGCCGTACGGTGTATATCGATCTCTCTATCTAAGCTTATCCTTACGATTTGTTAAAACCATC
GATTAGTCGATTAGTCAGTAAGAGTGAAGAAGTGATGTGTCTTTTTTTTCTTGTATCAGACATCACTGCGGGAGCTGACA
ACTCTCGGTATCAAGAATGCAGAGACTCTGGCCATCCCTAGTGTCAGGAACGATGTAAGGTTCTGTCTTGTTAAGCCTAT
CTTTGGCAAGAATTGATTTATTGAGGTTTGTAGTGTATGT
>AT2G21940.2 | chr2:9352882-9355881 FORWARD LENGTH=3000
TTTCCCAGCCTTCTTTTCTCCGTCTCTTCATTTATCTGTTTAATCAACTAAACGAAGCAATCACTCATCACCAGGCCATT
GAGCAAGTTCAGAGACAAAGAAGACCTCTAGTTACTGGTTCCGGGTCATTGGAGCTTACACGAGCCTAATTTTGACTGGA
ACTATGGTTTATTGAAAGAAGATTCAATACATGTATATATAAAATATATACTTTTTTTTTTGTTTCAGTATCATCCTTCT
TCTCTTTTCCTTACAATAAGAATTAAGAAAAAGTAGCCGTGTTTGTTAACATGGGCCAAGAACAAGCAAAGTGATCATTC
AAATATAAAAGTAGCTTTCTCATGGAATACAACAAAGAAATGCACATGCAGAAGAAAGTAGATTTAACTCTAAAAGTACA
GAAGCAAATCTATGAATTTTACTACACCGGCAAGTGTTTCATCTTGGCTCAGGGCATTAAGCCAAGCTATACTCTTTGTC
GATTCACTAGTTCCGGCAAAGTAGTCTAAACCACTATGCTCATAACAATGATTGTTGCTCACGGACATACATAACACAAC
CAATAACGATGAATCAGAAGCAGACCTGTGTGGTATATCATGGATGATGAAGATATGATGACAGTATACATGTATGCATC
ATCATCAAACTGTAGCTGCCAAGCAATTCACAATGGCAGATTCATTAGGAACCGTAAGCACGGTACCAGACCATTCAATT
TTTCCCCAAATCTCCCTTTCTCCACGCCTTCCAACATCAATCTCCGCACACCAAATCTCCATTCTCCTAGAACCACCACT
ACCAGCTTTACCTTCCCACAAAACCGTAAGCTTTCCACCACGATTAGCCATTGTAGCCCCACAAAGAAACTTTGGAAGTG
ACTCCACACCTTTCAGCTCTCTCCAAATCCTCTCTTTTGGATCATACCCTCTAATCTTCCCCAAGTAATCATAACAATAC
AATATGTTCTCAATCACACAAGCTCTTCCTCTCCATCCCAAATCAAGCCTCTTCTCAGGCATCTCCCATTTCTTTTCCTT
GGGTTCGTAAACAACACCGTTTCGATCAGCCATTGCGTAAACCTTCCCTTCCATAACCGCACTTGCGTGCATCCATTTCT
CACGAACCTCCATACCTGGACTAGCCACTGGCTCCCAAGTTTGAGTCTTTATATCAAACATCTCTGCCCAGTTAATCGAT
CGAGCCCAATTATCAACTACACATCCTCCAATCACATAAATCTTCCCATCAATTACACCAGCTGCTGCAAATTCACGACC
TACTCTCATATTAGAGACTCGTCGCCAAGTATGAAATCTGCAATCGAGAACCCACACGCTCGAAGAAGGCACGTCTCTAA
TAGATCCACCGATCACGTAAATCTCTGAATCTACCACAACGTAAGCGGATCCGACTAGAGACGGTGAAGGACAAGATGGG
ATTGGAACAAGCATTTTCGAATTCGTTGAGTTCGATAAGGTTCGATGGAGGAGAGTGAACCAACACGCACCAGATTCAGG
AGGTATACGGATTGCTACGTAGAGGATGTTTTCAGTGGCTCCGACGAGAGCTCTCGTGGCGTAGAGAAGAGGTGATGTTG
GGAGAGATCGGAAAGTCTTGGAGACGAGTGAGAGGATTGGATAGTGACATCTAGGGACGCGAGCAAGGCAACTGAGAGCA
ACGTCTTCTGATAACAACGGAATCAATTGCGCCGGTGATTTTGTTTCCGGTGGTTCGTCGCCGGAGCTCGTTGTAGCCGC
CATTGATCCGTTTTGATCAGTCTTTATTTCCTTCTCAATTTAAAAGAGAAAATTAATTTTGCAATTATTCGGTTCGGTTC
GATTCGATTAAGTCAGACAAATCCGAGAAGAGAAAGTTATTTTAGAAACTAAACCGTATTTAAACCGATATGATTGTGCC
GTTATCTACAAGTGCTGACGTGGCGGGAAGCATGATCTCGTGGTTTGAAAGAAGCCACGCGCTTCCTCGTCTTCCCTTCG
TCCTCCGACGTTTCCAATTGGGAGAAGAAGAAGACGACGATGAAGCATTTATCTGATTCTGGGTCTGTTGAAAATCAAAA
TTTTCTTGAGAACTTTTTTTGAAGAGTTATGATTGCATTAGCTGCTTCTTCGTTGGGGAATACACCGATTGCTTCGTTTA
ACCGTCATTTTAGATTCCGGTTACATCCACGAAACCCTCTGATACAAGCAGCGGTTTCACCTTCGTCTTCTTCTTCTTCT
CCTACTGCTTCATCTGGCTTTGATTTGAGTTCTCTCGAATCCGCCATTAACAAGGTCAATTCAGTTCACAACCTTTACAT
GCTTTACTTCTTGATTCGATGAACTCTGCAGTTAAAACATAATTCTGAAAGTGGGATCATTTGTTGATGCAGAAAGATAG
TAATGGTGTTAAGGAAGCTCTCGATAAATTGAGTGAAGAAGGTTGGGCTAAGAAATGGAGCTCCCAGCCGTATCTTTCGC
GCCGTACGGTGTATATCGATCTCTCTATCTAAGCTTATCCTTACGATTTGTTAAAACCATCGATTAGTCGATTAGTCAGT
AAGAGTGAAGAAGTGATGTGTCTTTTTTTTCTTGTATCAGACATCACTGCGGGAGCTGACAACTCTCGGTATCAAGAATG
CAGAGACTCTGGCCATCCCTAGTGTCAGGAACGATGTAAGGTTCTGTCTTGTTAAGCCTATCTTTGGCAAGAATTGATTT
ATTGAGGTTTGTAGTGTATGTTAATTAAGGTTCTCTGAATTCTGATTTTAAGTTTGAGTAATGCAGGCGGCTTTTCTTTT
CACAGTAGTCGGATCAACTGGGTTCATAGCTGTACTTGCCGGCCAACTTCCCGGGGTAAACTTTCAAATACGCTATTTTC
TGTGGTGTTTAAGGCCATGAAAAGTCTTTGGTCTTGTCTCATTGATGTTCAGTAGTCTGTTCTTTCTTCTAGAGAATAGT
TTAGGCTATACTATACCAAGAACTACATCCTACACTATAG
>AT2G21940.1 | chr2:9352882-9355881 FORWARD LENGTH=3000
TTTCCCAGCCTTCTTTTCTCCGTCTCTTCATTTATCTGTTTAATCAACTAAACGAAGCAATCACTCATCACCAGGCCATT
GAGCAAGTTCAGAGACAAAGAAGACCTCTAGTTACTGGTTCCGGGTCATTGGAGCTTACACGAGCCTAATTTTGACTGGA
ACTATGGTTTATTGAAAGAAGATTCAATACATGTATATATAAAATATATACTTTTTTTTTTGTTTCAGTATCATCCTTCT
TCTCTTTTCCTTACAATAAGAATTAAGAAAAAGTAGCCGTGTTTGTTAACATGGGCCAAGAACAAGCAAAGTGATCATTC
AAATATAAAAGTAGCTTTCTCATGGAATACAACAAAGAAATGCACATGCAGAAGAAAGTAGATTTAACTCTAAAAGTACA
GAAGCAAATCTATGAATTTTACTACACCGGCAAGTGTTTCATCTTGGCTCAGGGCATTAAGCCAAGCTATACTCTTTGTC
GATTCACTAGTTCCGGCAAAGTAGTCTAAACCACTATGCTCATAACAATGATTGTTGCTCACGGACATACATAACACAAC
CAATAACGATGAATCAGAAGCAGACCTGTGTGGTATATCATGGATGATGAAGATATGATGACAGTATACATGTATGCATC
ATCATCAAACTGTAGCTGCCAAGCAATTCACAATGGCAGATTCATTAGGAACCGTAAGCACGGTACCAGACCATTCAATT
TTTCCCCAAATCTCCCTTTCTCCACGCCTTCCAACATCAATCTCCGCACACCAAATCTCCATTCTCCTAGAACCACCACT
ACCAGCTTTACCTTCCCACAAAACCGTAAGCTTTCCACCACGATTAGCCATTGTAGCCCCACAAAGAAACTTTGGAAGTG
ACTCCACACCTTTCAGCTCTCTCCAAATCCTCTCTTTTGGATCATACCCTCTAATCTTCCCCAAGTAATCATAACAATAC
AATATGTTCTCAATCACACAAGCTCTTCCTCTCCATCCCAAATCAAGCCTCTTCTCAGGCATCTCCCATTTCTTTTCCTT
GGGTTCGTAAACAACACCGTTTCGATCAGCCATTGCGTAAACCTTCCCTTCCATAACCGCACTTGCGTGCATCCATTTCT
CACGAACCTCCATACCTGGACTAGCCACTGGCTCCCAAGTTTGAGTCTTTATATCAAACATCTCTGCCCAGTTAATCGAT
CGAGCCCAATTATCAACTACACATCCTCCAATCACATAAATCTTCCCATCAATTACACCAGCTGCTGCAAATTCACGACC
TACTCTCATATTAGAGACTCGTCGCCAAGTATGAAATCTGCAATCGAGAACCCACACGCTCGAAGAAGGCACGTCTCTAA
TAGATCCACCGATCACGTAAATCTCTGAATCTACCACAACGTAAGCGGATCCGACTAGAGACGGTGAAGGACAAGATGGG
ATTGGAACAAGCATTTTCGAATTCGTTGAGTTCGATAAGGTTCGATGGAGGAGAGTGAACCAACACGCACCAGATTCAGG
AGGTATACGGATTGCTACGTAGAGGATGTTTTCAGTGGCTCCGACGAGAGCTCTCGTGGCGTAGAGAAGAGGTGATGTTG
GGAGAGATCGGAAAGTCTTGGAGACGAGTGAGAGGATTGGATAGTGACATCTAGGGACGCGAGCAAGGCAACTGAGAGCA
ACGTCTTCTGATAACAACGGAATCAATTGCGCCGGTGATTTTGTTTCCGGTGGTTCGTCGCCGGAGCTCGTTGTAGCCGC
CATTGATCCGTTTTGATCAGTCTTTATTTCCTTCTCAATTTAAAAGAGAAAATTAATTTTGCAATTATTCGGTTCGGTTC
GATTCGATTAAGTCAGACAAATCCGAGAAGAGAAAGTTATTTTAGAAACTAAACCGTATTTAAACCGATATGATTGTGCC
GTTATCTACAAGTGCTGACGTGGCGGGAAGCATGATCTCGTGGTTTGAAAGAAGCCACGCGCTTCCTCGTCTTCCCTTCG
TCCTCCGACGTTTCCAATTGGGAGAAGAAGAAGACGACGATGAAGCATTTATCTGATTCTGGGTCTGTTGAAAATCAAAA
TTTTCTTGAGAACTTTTTTTGAAGAGTTATGATTGCATTAGCTGCTTCTTCGTTGGGGAATACACCGATTGCTTCGTTTA
ACCGTCATTTTAGATTCCGGTTACATCCACGAAACCCTCTGATACAAGCAGCGGTTTCACCTTCGTCTTCTTCTTCTTCT
CCTACTGCTTCATCTGGCTTTGATTTGAGTTCTCTCGAATCCGCCATTAACAAGGTCAATTCAGTTCACAACCTTTACAT
GCTTTACTTCTTGATTCGATGAACTCTGCAGTTAAAACATAATTCTGAAAGTGGGATCATTTGTTGATGCAGAAAGATAG
TAATGGTGTTAAGGAAGCTCTCGATAAATTGAGTGAAGAAGGTTGGGCTAAGAAATGGAGCTCCCAGCCGTATCTTTCGC
GCCGTACGGTGTATATCGATCTCTCTATCTAAGCTTATCCTTACGATTTGTTAAAACCATCGATTAGTCGATTAGTCAGT
AAGAGTGAAGAAGTGATGTGTCTTTTTTTTCTTGTATCAGACATCACTGCGGGAGCTGACAACTCTCGGTATCAAGAATG
CAGAGACTCTGGCCATCCCTAGTGTCAGGAACGATGTAAGGTTCTGTCTTGTTAAGCCTATCTTTGGCAAGAATTGATTT
ATTGAGGTTTGTAGTGTATGTTAATTAAGGTTCTCTGAATTCTGATTTTAAGTTTGAGTAATGCAGGCGGCTTTTCTTTT
CACAGTAGTCGGATCAACTGGGTTCATAGCTGTACTTGCCGGCCAACTTCCCGGGGTAAACTTTCAAATACGCTATTTTC
TGTGGTGTTTAAGGCCATGAAAAGTCTTTGGTCTTGTCTCATTGATGTTCAGTAGTCTGTTCTTTCTTCTAGAGAATAGT
TTAGGCTATACTATACCAAGAACTACATCCTACACTATAG
>AT2G21950.1 | chr2:9350526-9353525 REVERSE LENGTH=3000
TGATGATGCATACATGTATACTGTCATCATATCTTCATCATCCATGATATACCACACAGGTCTGCTTCTGATTCATCGTT
ATTGGTTGTGTTATGTATGTCCGTGAGCAACAATCATTGTTATGAGCATAGTGGTTTAGACTACTTTGCCGGAACTAGTG
AATCGACAAAGAGTATAGCTTGGCTTAATGCCCTGAGCCAAGATGAAACACTTGCCGGTGTAGTAAAATTCATAGATTTG
CTTCTGTACTTTTAGAGTTAAATCTACTTTCTTCTGCATGTGCATTTCTTTGTTGTATTCCATGAGAAAGCTACTTTTAT
ATTTGAATGATCACTTTGCTTGTTCTTGGCCCATGTTAACAAACACGGCTACTTTTTCTTAATTCTTATTGTAAGGAAAA
GAGAAGAAGGATGATACTGAAACAAAAAAAAAAGTATATATTTTATATATACATGTATTGAATCTTCTTTCAATAAACCA
TAGTTCCAGTCAAAATTAGGCTCGTGTAAGCTCCAATGACCCGGAACCAGTAACTAGAGGTCTTCTTTGTCTCTGAACTT
GCTCAATGGCCTGGTGATGAGTGATTGCTTCGTTTAGTTGATTAAACAGATAAATGAAGAGACGGAGAAAAGAAGGCTGG
GAAATTAGAGGTCGCCGTCTGGGATCTCCATAGTTTCTTCTTTCTCTAGAAAGCTCAGAACTTGCTCGAAGGCCTGGTGA
TGAGTGATTTGCTTTGTTGAGTTTGATTTGAAATGATTAATGATGAAGTAACTGAGAAAGGACCTGGCTTACCTCGATAG
CAATTTCAGTTGGTGTGAGATCTGAGACATTTTTATAGCCACGCTTTGCTGCAATATCTGATGATTCGCGTACAAGGAAG
GAGAGCAAAATTTCCAGAAGAAGTTACACAGATTGAACAAAGGCTATGGCAGATAAGATGGATGAAGAAGACATACTTTC
TAAGGAGACTCTGGCATTTGCGTTTGTGTATGCTTCACCGCGCTCGTCCCAAATAGCCGAGAGACGTTTGAAAGCCTACG
AGTAATTCATTCACAAGCACAAACAGAAAAAAAGATGAATGTTTTGTTTGAAGTATCCAAGGCTTATGATTGTACAACAG
TCAGAATCAGTACCACTGAGTATGCATCTCCTGATTCATCGTGTAGCAGTGGTCGTGAATCAGTTCCAACAGCAGCGATT
CTATGGGCTAATGCTTCTAGAGGCACATCTAGCCAAATGCTGATTCCTTTATGCATATACTTCCTGATAATATCATCAGA
TTACCAAACAAGTTAAACAAGGAACCGAGTTTTGTATCATTATACTTTGAACAGGATGAAGGGAACACACCAGTTAATGG
GTCTTATAACTGCACCTCCACCTGTGGAAACAACAACTTGATACCTCGAAGAGAGCTTCTTAAGCGCATCGGTCTAGACA
GAAAAAAGAACCTAGCTTGAAATATGAACAATGGATCACACTAAACAAAGAGTAGACAAAGAAGAAGAGCTTGAATGAAG
GATCATAAAAATAACCTCCTTTCCTCTAAAAAAATTCTCTCCGTGATGAACAAATATCTCTGCAACAGAAGTTCCATTCA
TCGCCTGTTCAATCAAAGTGTCGCTGACACAACCACAAAACTTATAGAAGGTTACAAAACACATTCATAACTAACACCAA
ATCATATAAAATGTTTTCCAGGAGACTTCTATTGAAGCATATAAAACATATAAAGGCTTTGCTTCAGTAGCATATACATA
CCAGTCAAAGAACGTATAACCGAGCACTTTGGACATTAACTTTCCCACAGTTGTTTTCCCAGAACCCATCATTCCTGTGT
TCACCACGGAATCATCAGATTACATATAAGTATCAAGAAGTAGACCATATGCAAACATAGAGCAGACAAAGAAACTGACC
GACAAGGTACATAGATCGTCCATTCAAATACGGTTTAACCTCTTCTGCTTTTCTCTGCAAAGTTCATGTATCCATTGCTC
AGTAAGATTGTTATTGAAGAAAAACATTTCACTAGATGCTATAAAAGGGTATATTACTTGCCTTGAGAATATCTTCATCA
AATGGATAAACACTTCCAGTCTCCAACAACGCTGCAAAAATCAAAGATCGAATGAGACACTCGAAGATATGGCACTCAAA
TTGAGTTATGTCGTAAGCATCCATATGATTTCACAACCACCTGAGGAATTGTTATCAGAACAGGAAACCGCTGGAGAAAC
TGCTCTTCGTTGATCATTTCTTCTTTCAGGTTGCAAGCGAGCCAAAGAAAGACCTCTAAACCTTCTATCTACCTTAACCT
GCTGAGAATACCGCAATGAACCACGCTGCGGCTTACACTCAACTTTTCTACAATCAACCCATGATGGGTACTGAATCCTC
TGAGTAATAGCTGCTTCCATTTCAGACAATCTTCAATACACAAACTATTCAAAAACCCTGCAAAAGCAATTTCTAACTAG
ATTCAGCTTTTCTTTGCTACTGTCAAAACCTAAAAGACAACAATTTGGCCATAATTAAGGACTACGGACATCAATATCAC
AAAACCCTACCTAATTTGTTGTCTTACCCAACAGCCACAATCAAACCATGACCGACAGATATCGAAACTCAATAACTTTT
CTCAAAGTTCAGATTTTTTTTTTCAAAAATTGACAAGATCGATCAAATGAGGATTTGTAAATTGATCATTCAATGAGAAG
AGTATAATATTTTCTCCAAGCTTCCAAACAAAAAAAAATTCGAACTTTCCAGAGAAAAAGAGAATTATTATCCAAATCAA
ATTGAACCGTAAAAGGGAAAGGATTTTTAAAAATTGACACTTTTTAAACGAGAAAACATATAAAAAATTAGCGCTAAGAA
ACTTCATTAAGGAAAACAAGATTACCACCTGCAGAACCAAGAAGAATTTTCTACTCCCGCCGGAGGATGAGTCGACTTTT
TTTTTTTTTTTTTTTGAATAATTAAGGGACTAATAACTAA
>AT2G21960.1 | chr2:9356959-9359958 FORWARD LENGTH=3000
ATGAACAATCTCTGTTATCTCTTTAATCGATACAACTACGTCCCATAACAACACTCAATTGTTTCACATGAACTTCCATA
TCTTTTATATATATATATAAAGACACAAAAGTTACAGACTTTCATTATCATCTTCAAGCACCATGAAGAAGAGCAAACTA
TACTATACTATTATAGATGAAAGTGTACAATAGTAATACATTTGAGAGTGGTATTTATCATTTATGAACTTAAAGATCAT
CAGACCAATCACTAGGCTTGGTATCGTAGAACAGTCCATCAACGATCTGATCAACCAACGAGTCAATGAACGAGTTGCAA
CTCACTGTAAAGATCCGTCCGACTCTGTTCCGAGAAATCGTTAACCAAGCAAACATCGCCGCGCATCCCATCGCGGCGAG
ACCAGCTCCAATAGCTTCACTCAATCCTTCCACATCTAGTTTCTTAAACAACGAGTTCCCCGTAACAATCTCCTCCGTCA
CCGTCACCGCAAATACAATCTGAAAACAGTAAATTTACGAATTAAACCGACTAAAACCGAGATCGAGTTTCTAATTTAAG
GTTTAGTGTCTAATTACCATGGCGAGTCTACCGGAGATGGTTTCGAAATCCTGACTCTTCTTCGAACTCTCTATGTAATC
CGTAAGCGTCTCAAAAAACGGAGACGCTAACTCAACATCAGATCCTCCTCCTCCACCATCTCCGCCGTCCTTTTTAGCGA
TGACCATATCAGATCCATAAGATCTCAGCGTGCAAAGCCTTGGTTGGAGCACGATCTTCCCGTTCTCGGCTAAATCGCCA
CCTCTTGGTCGTTGCTGGATCTGAATCTGCTTAATCGGTTCCGATGATTCGCATCTAGGAGCTCTAAATCTCGGTGACGG
TAACTGGTATCGAATCGCTCGCGTAGCCATAGCCATTTTCTGATGATCCGAGGAATCTTTTGAGTAAAGTGAGAATTTGA
GGGGGAAAACAAAAAGAGAAATCTACATGGTGACGAAAGTGTACACGTCGTGTCGTTTATTGTGAGGTGTCAAGATATTG
TTCGACGTGGCTCCGTTTTCCCTCAGTAACTTGCTTTTCAAACAAAAAATGAAATTTAGAAAAATACGTTTGAACTACGT
GTCGTTTTGCTTTTATCCATTCGAAAGCTGAATGAACCAGATTCATTTCGACCAAACAATTTGACTCTTCTTTTTATCGA
TGTTTAGGTTTAGGTCGGTCCATTTCGGATAAAAGGGACAAACAAGAATAATGGATATGGATATGAATATTTGGGATACA
CTAAAAATTACCTACTAAATTAGAGAAAAAATAACTGAACAATTGTTGTTGTTGCAATGGGACCATCTGTTGCTGCTGTG
ATTGTTATTATGTACTCTGTTGCAACAATGGTGAAGCTTCCTGTAAATCAGCAACAACTAACATGGTACAGATGAGATAA
TTCTAGTAAATCCATAGCAACATTCTGGACTCCCATTAGACCATTCTTAGCCAGATTTTGAGAAAAATTAAGTAAGCTGT
ATTTTGCAACTGTAGTCATTACGTTAATAGTACTTTTTACCTTGGGACCAACTGAGATGACGATGAGGACGTATTTAGAA
CAGTATTTAGAACGGAGATCTCTTGTTTGGTAACCACCGTCAGCTCTTGTATCTCCTGGTTGGGTGGGATCATCTTTGTG
GATGGATTCTCATTCTACTAAACTGTAAATCCATCTTTGTGGATGCTTCTTTCGTGTTGAATGAAAAAAAACTCCTAAGC
CGAAAAATTAGTTGAATTTGGAAAAGAGATCATGCGATTTCATAGAAAGAAAGAAAAAAATTGGATTTCTTATGTGTGAT
TTTGGTAGCAAAACCACAATACACAGAATAATGCATTTGCTCATAGTATACTCAAAACATAATATTTTTAGGTTTTATAA
CAATCACTCAAGAGCTGATTGTAATACTTCTTCTAGACGCTTCTCCGCTGCTTCGTATTGCCTTTTCTTGTCTTCGAATT
CTAGTGTAGCCAAAGCTTTATCCGGAGGCAAATCCTGGTAGCTTCTCAGAGCATCAAGAACGGGTTTAGTCATCTTCTCC
AATTCCGTTAGGTGCTCTGCCATTTCTACTAACACTTTTGTGGCTGATCTCAGAGATTTTGATTGACATATTGGATGCAT
AATCCTGACGTTCCAACCATTCAATGTCAGAGTCCTTGTACATCTTTATGTACTCTTCCTCCTTGATTGCCGTTACTTCC
ATATTTGTTTTCCAATTTTCCATGCGTGATTCACAAGGAACTACTACATCATCTTCTAGTTGCGCAAGGATTTTCTTTAA
ATACGTTAGCTTTTTGTATCGCTCTAAATACCTAAATCTAAAAATCCGGCCGATATATGAAAAAAGGAAAAAAAAAAAAA
TCAAACGTGAATTAATTTGTATGTATTAACCTGAAACACTTTTTTTATAAATCATCCTAAAGAACAATATTACCTCCAAA
TCCATCCTCATATACCTCACCACCAAAAGGACCCACGCATATACACACATATCAATATGATCATATAATCACATATCAAT
CCACAAACTGAGATCGATCAAGAACGCATTTCTCCGACCATATATTACATCAAATCATACTCTTACGAAGAAGATACTAA
GTTCTGGTCCATTATTTCCTTCGGGACTCAACATATAAAATGTCTCTGAATCTTTAGACCCAACGACTCGTTCGAAGTAA
GCCCTCATGTAAGCCATCTCCGAGTCTGGTCCTTCAAACTCCGTGTTCCCTGGCAAAACTCCGGCACCCATCGAAACCGG
TCTTAATAGCTCCATAACGTTGAGGTCTTCCTCCGTCGCGTCACGTTTCACACCGTACCCCGTTTTCTTACCGTTACTAA
ACATTGTCCATAATGGCTCGTCCATGATCTTGATCTTCTCTTTATCACCTCGTTTCTCTGTCTCTAACGCGATCCTAACC
ATCCCTCCGCTAAGCTCTTTTTGTAGCACCATTGTTTGCA
>AT2G21970.1 | chr2:9354188-9357187 REVERSE LENGTH=3000
GTTCATAAATGATAAATACCACTCTCAAATGTATTACTATTGTACACTTTCATCTATAATAGTATAGTATAGTTTGCTCT
TCTTCATGGTGCTTGAAGATGATAATGAAAGTCTGTAACTTTTGTGTCTTTATATATATATATAAAAGATATGGAAGTTC
ATGTGAAACAATTGAGTGTTGTTATGGGACGTAGTTGTATCGATTAAAGAGATAACAGAGATTGTTCATCTAGGAAGCTG
TCTCAATGGTTTGAATGCATTCAAGAACAGATGCATTTTTGGACATTGCAGCCATTAGAGCTTCATGGATGGTCTTGTTG
TTTTTGAGAAGAGAAGCAGAGTAAAGAACCTGCATAACATAACATGTAGGTTCATGAATACTTTAGAAAAAAACATGTAT
GAGAGATGACAAGAGAAACTTACAGCCCATCTTGTTAGATTTTGCTGCTGCTCGTTGCTGATTTTGGGTTGGCTTCTGTT
TATGAATCTCTGCAGGAGACAAAAAAAGAAGAAGCTGTAATAACTAAAACCTGAGCTACCAAGTGAACATGTGAGTGATG
AGATAAAATGAACTAGAGGACCTGAAGAGAGAAGAGATCTGCAGATTGGCCAATTACTTTGTCATACTTCAGACCCTCGG
CGGCAAGTCCAGCCATTGCAACAGCAGCCAACCTGAAAAACCAAAGAAGATTCAATGGGTTGAGAATCTTGAGATCTCTG
ATTCTTCTTTCTCTTTAACTAAACTCTACCTATCGAGCTCCTTTGAGTCAAGCTTGCCGCTGTATATTAGTTTAGCTAGT
CTCTCGTCAATGAGATTGACATGTTCTTTACCGATGTCTAACGAGTACCCGAGGATTGGAAGCCCGATTAAGTAAGCCAC
TGGAAAGTTGCAGGTTTTAAACACAATCAAGACATTGCACCTTTGGAATCGAAAGATTTAAACTTTTCAAGGGTACCTAA
GAAGTGGGCTGCTTCATGTGCAGCAATTCGTTCTTGATAATCAGGGAAGAACGTCGAAAACCCGGAAATCGCAGCTTGAA
GAAGCCTACAAGAACAAAACAGCAGAAGATAAATCTGTATCCCAGAGTACATTACGCTAACCAAATATGCAGTGTTTCAG
TTATTTTCTTACCCTGGTGAAACGCTTCCCACGGCTAAAACTACCAACGAAATGCTCCCAACTAAGTAAGGCACAAAGAA
TCCCCAGTCCTGTCCAGATTCAACAGTTATTCATATGTCATATAGAACCTAACACTCTTGACAGAAACCGAGATATTGTC
ATTGATTTCGACATGGTATACACGGTCTATAGTGTAGGATGTAGTTCTTGGTATAGTATAGCCTAAACTATTCTCTAGAA
GAAAGAACAGACTACTGAACATCAATGAGACAAGACCAAAGACTTTTCATGGCCTTAAACACCACAGAAAATAGCGTATT
TGAAAGTTTACCCCGGGAAGTTGGCCGGCAAGTACAGCTATGAACCCAGTTGATCCGACTACTGTGAAAAGAAAAGCCGC
CTGCATTACTCAAACTTAAAATCAGAATTCAGAGAACCTTAATTAACATACACTACAAACCTCAATAAATCAATTCTTGC
CAAAGATAGGCTTAACAAGACAGAACCTTACATCGTTCCTGACACTAGGGATGGCCAGAGTCTCTGCATTCTTGATACCG
AGAGTTGTCAGCTCCCGCAGTGATGTCTGATACAAGAAAAAAAAGACACATCACTTCTTCACTCTTACTGACTAATCGAC
TAATCGATGGTTTTAACAAATCGTAAGGATAAGCTTAGATAGAGAGATCGATATACACCGTACGGCGCGAAAGATACGGC
TGGGAGCTCCATTTCTTAGCCCAACCTTCTTCACTCAATTTATCGAGAGCTTCCTTAACACCATTACTATCTTTCTGCAT
CAACAAATGATCCCACTTTCAGAATTATGTTTTAACTGCAGAGTTCATCGAATCAAGAAGTAAAGCATGTAAAGGTTGTG
AACTGAATTGACCTTGTTAATGGCGGATTCGAGAGAACTCAAATCAAAGCCAGATGAAGCAGTAGGAGAAGAAGAAGAAG
ACGAAGGTGAAACCGCTGCTTGTATCAGAGGGTTTCGTGGATGTAACCGGAATCTAAAATGACGGTTAAACGAAGCAATC
GGTGTATTCCCCAACGAAGAAGCAGCTAATGCAATCATAACTCTTCAAAAAAAGTTCTCAAGAAAATTTTGATTTTCAAC
AGACCCAGAATCAGATAAATGCTTCATCGTCGTCTTCTTCTTCTCCCAATTGGAAACGTCGGAGGACGAAGGGAAGACGA
GGAAGCGCGTGGCTTCTTTCAAACCACGAGATCATGCTTCCCGCCACGTCAGCACTTGTAGATAACGGCACAATCATATC
GGTTTAAATACGGTTTAGTTTCTAAAATAACTTTCTCTTCTCGGATTTGTCTGACTTAATCGAATCGAACCGAACCGAAT
AATTGCAAAATTAATTTTCTCTTTTAAATTGAGAAGGAAATAAAGACTGATCAAAACGGATCAATGGCGGCTACAACGAG
CTCCGGCGACGAACCACCGGAAACAAAATCACCGGCGCAATTGATTCCGTTGTTATCAGAAGACGTTGCTCTCAGTTGCC
TTGCTCGCGTCCCTAGATGTCACTATCCAATCCTCTCACTCGTCTCCAAGACTTTCCGATCTCTCCCAACATCACCTCTT
CTCTACGCCACGAGAGCTCTCGTCGGAGCCACTGAAAACATCCTCTACGTAGCAATCCGTATACCTCCTGAATCTGGTGC
GTGTTGGTTCACTCTCCTCCATCGAACCTTATCGAACTCAACGAATTCGAAAATGCTTGTTCCAATCCCATCTTGTCCTT
CACCGTCTCTAGTCGGATCCGCTTACGTTGTGGTAGATTCAGAGATTTACGTGATCGGTGGATCTATTAGAGACGTGCCT
TCTTCGAGCGTGTGGGTTCTCGATTGCAGATTTCATACTT
>AT2G21980.1 | chr2:9355882-9358881 REVERSE LENGTH=3000
TTGTTATAAAACCTAAAAATATTATGTTTTGAGTATACTATGAGCAAATGCATTATTCTGTGTATTGTGGTTTTGCTACC
AAAATCACACATAAGAAATCCAATTTTTTTCTTTCTTTCTATGAAATCGCATGATCTCTTTTCCAAATTCAACTAATTTT
TCGGCTTAGGAGTTTTTTTTCATTCAACACGAAAGAAGCATCCACAAAGATGGATTTACAGTTTAGTAGAATGAGAATCC
ATCCACAAAGATGATCCCACCCAACCAGGAGATACAAGAGCTGACGGTGGTTACCAAACAAGAGATCTCCGTTCTAAATA
CTGTTCTAAATACGTCCTCATCGTCATCTCAGTTGGTCCCAAGGTAAAAAGTACTATTAACGTAATGACTACAGTTGCAA
AATACAGCTTACTTAATTTTTCTCAAAATCTGGCTAAGAATGGTCTAATGGGAGTCCAGAATGTTGCTATGGATTTACTA
GAATTATCTCATCTGTACCATGTTAGTTGTTGCTGATTTACAGGAAGCTTCACCATTGTTGCAACAGAGTACATAATAAC
AATCACAGCAGCAACAGATGGTCCCATTGCAACAACAACAATTGTTCAGTTATTTTTTCTCTAATTTAGTAGGTAATTTT
TAGTGTATCCCAAATATTCATATCCATATCCATTATTCTTGTTTGTCCCTTTTATCCGAAATGGACCGACCTAAACCTAA
ACATCGATAAAAAGAAGAGTCAAATTGTTTGGTCGAAATGAATCTGGTTCATTCAGCTTTCGAATGGATAAAAGCAAAAC
GACACGTAGTTCAAACGTATTTTTCTAAATTTCATTTTTTGTTTGAAAAGCAAGTTACTGAGGGAAAACGGAGCCACGTC
GAACAATATCTTGACACCTCACAATAAACGACACGACGTGTACACTTTCGTCACCATGTAGATTTCTCTTTTTGTTTTCC
CCCTCAAATTCTCACTTTACTCAAAAGATTCCTCGGATCATCAGAAAATGGCTATGGCTACGCGAGCGATTCGATACCAG
TTACCGTCACCGAGATTTAGAGCTCCTAGATGCGAATCATCGGAACCGATTAAGCAGATTCAGATCCAGCAACGACCAAG
AGGTGGCGATTTAGCCGAGAACGGGAAGATCGTGCTCCAACCAAGGCTTTGCACGCTGAGATCTTATGGATCTGATATGG
TCATCGCTAAAAAGGACGGCGGAGATGGTGGAGGAGGAGGATCTGATGTTGAGTTAGCGTCTCCGTTTTTTGAGACGCTT
ACGGATTACATAGAGAGTTCGAAGAAGAGTCAGGATTTCGAAACCATCTCCGGTAGACTCGCCATGGTAATTAGACACTA
AACCTTAAATTAGAAACTCGATCTCGGTTTTAGTCGGTTTAATTCGTAAATTTACTGTTTTCAGATTGTATTTGCGGTGA
CGGTGACGGAGGAGATTGTTACGGGGAACTCGTTGTTTAAGAAACTAGATGTGGAAGGATTGAGTGAAGCTATTGGAGCT
GGTCTCGCCGCGATGGGATGCGCGGCGATGTTTGCTTGGTTAACGATTTCTCGGAACAGAGTCGGACGGATCTTTACAGT
GAGTTGCAACTCGTTCATTGACTCGTTGGTTGATCAGATCGTTGATGGACTGTTCTACGATACCAAGCCTAGTGATTGGT
CTGATGATCTTTAAGTTCATAAATGATAAATACCACTCTCAAATGTATTACTATTGTACACTTTCATCTATAATAGTATA
GTATAGTTTGCTCTTCTTCATGGTGCTTGAAGATGATAATGAAAGTCTGTAACTTTTGTGTCTTTATATATATATATAAA
AGATATGGAAGTTCATGTGAAACAATTGAGTGTTGTTATGGGACGTAGTTGTATCGATTAAAGAGATAACAGAGATTGTT
CATCTAGGAAGCTGTCTCAATGGTTTGAATGCATTCAAGAACAGATGCATTTTTGGACATTGCAGCCATTAGAGCTTCAT
GGATGGTCTTGTTGTTTTTGAGAAGAGAAGCAGAGTAAAGAACCTGCATAACATAACATGTAGGTTCATGAATACTTTAG
AAAAAAACATGTATGAGAGATGACAAGAGAAACTTACAGCCCATCTTGTTAGATTTTGCTGCTGCTCGTTGCTGATTTTG
GGTTGGCTTCTGTTTATGAATCTCTGCAGGAGACAAAAAAAGAAGAAGCTGTAATAACTAAAACCTGAGCTACCAAGTGA
ACATGTGAGTGATGAGATAAAATGAACTAGAGGACCTGAAGAGAGAAGAGATCTGCAGATTGGCCAATTACTTTGTCATA
CTTCAGACCCTCGGCGGCAAGTCCAGCCATTGCAACAGCAGCCAACCTGAAAAACCAAAGAAGATTCAATGGGTTGAGAA
TCTTGAGATCTCTGATTCTTCTTTCTCTTTAACTAAACTCTACCTATCGAGCTCCTTTGAGTCAAGCTTGCCGCTGTATA
TTAGTTTAGCTAGTCTCTCGTCAATGAGATTGACATGTTCTTTACCGATGTCTAACGAGTACCCGAGGATTGGAAGCCCG
ATTAAGTAAGCCACTGGAAAGTTGCAGGTTTTAAACACAATCAAGACATTGCACCTTTGGAATCGAAAGATTTAAACTTT
TCAAGGGTACCTAAGAAGTGGGCTGCTTCATGTGCAGCAATTCGTTCTTGATAATCAGGGAAGAACGTCGAAAACCCGGA
AATCGCAGCTTGAAGAAGCCTACAAGAACAAAACAGCAGAAGATAAATCTGTATCCCAGAGTACATTACGCTAACCAAAT
ATGCAGTGTTTCAGTTATTTTCTTACCCTGGTGAAACGCTTCCCACGGCTAAAACTACCAACGAAATGCTCCCAACTAAG
TAAGGCACAAAGAATCCCCAGTCCTGTCCAGATTCAACAGTTATTCATATGTCATATAGAACCTAACACTCTTGACAGAA
ACCGAGATATTGTCATTGATTTCGACATGGTATACACGGT
>AT2G21990.1 | chr2:9356573-9359572 REVERSE LENGTH=3000
TTTGATGTAATATATGGTCGGAGAAATGCGTTCTTGATCGATCTCAGTTTGTGGATTGATATGTGATTATATGATCATAT
TGATATGTGTGTATATGCGTGGGTCCTTTTGGTGGTGAGGTATATGAGGATGGATTTGGAGGTAATATTGTTCTTTAGGA
TGATTTATAAAAAAAGTGTTTCAGGTTAATACATACAAATTAATTCACGTTTGATTTTTTTTTTTTTCCTTTTTTCATAT
ATCGGCCGGATTTTTAGATTTAGGTATTTAGAGCGATACAAAAAGCTAACGTATTTAAAGAAAATCCTTGCGCAACTAGA
AGATGATGTAGTAGTTCCTTGTGAATCACGCATGGAAAATTGGAAAACAAATATGGAAGTAACGGCAATCAAGGAGGAAG
AGTACATAAAGATGTACAAGGACTCTGACATTGAATGGTTGGAACGTCAGGATTATGCATCCAATATGTCAATCAAAATC
TCTGAGATCAGCCACAAAAGTGTTAGTAGAAATGGCAGAGCACCTAACGGAATTGGAGAAGATGACTAAACCCGTTCTTG
ATGCTCTGAGAAGCTACCAGGATTTGCCTCCGGATAAAGCTTTGGCTACACTAGAATTCGAAGACAAGAAAAGGCAATAC
GAAGCAGCGGAGAAGCGTCTAGAAGAAGTATTACAATCAGCTCTTGAGTGATTGTTATAAAACCTAAAAATATTATGTTT
TGAGTATACTATGAGCAAATGCATTATTCTGTGTATTGTGGTTTTGCTACCAAAATCACACATAAGAAATCCAATTTTTT
TCTTTCTTTCTATGAAATCGCATGATCTCTTTTCCAAATTCAACTAATTTTTCGGCTTAGGAGTTTTTTTTCATTCAACA
CGAAAGAAGCATCCACAAAGATGGATTTACAGTTTAGTAGAATGAGAATCCATCCACAAAGATGATCCCACCCAACCAGG
AGATACAAGAGCTGACGGTGGTTACCAAACAAGAGATCTCCGTTCTAAATACTGTTCTAAATACGTCCTCATCGTCATCT
CAGTTGGTCCCAAGGTAAAAAGTACTATTAACGTAATGACTACAGTTGCAAAATACAGCTTACTTAATTTTTCTCAAAAT
CTGGCTAAGAATGGTCTAATGGGAGTCCAGAATGTTGCTATGGATTTACTAGAATTATCTCATCTGTACCATGTTAGTTG
TTGCTGATTTACAGGAAGCTTCACCATTGTTGCAACAGAGTACATAATAACAATCACAGCAGCAACAGATGGTCCCATTG
CAACAACAACAATTGTTCAGTTATTTTTTCTCTAATTTAGTAGGTAATTTTTAGTGTATCCCAAATATTCATATCCATAT
CCATTATTCTTGTTTGTCCCTTTTATCCGAAATGGACCGACCTAAACCTAAACATCGATAAAAAGAAGAGTCAAATTGTT
TGGTCGAAATGAATCTGGTTCATTCAGCTTTCGAATGGATAAAAGCAAAACGACACGTAGTTCAAACGTATTTTTCTAAA
TTTCATTTTTTGTTTGAAAAGCAAGTTACTGAGGGAAAACGGAGCCACGTCGAACAATATCTTGACACCTCACAATAAAC
GACACGACGTGTACACTTTCGTCACCATGTAGATTTCTCTTTTTGTTTTCCCCCTCAAATTCTCACTTTACTCAAAAGAT
TCCTCGGATCATCAGAAAATGGCTATGGCTACGCGAGCGATTCGATACCAGTTACCGTCACCGAGATTTAGAGCTCCTAG
ATGCGAATCATCGGAACCGATTAAGCAGATTCAGATCCAGCAACGACCAAGAGGTGGCGATTTAGCCGAGAACGGGAAGA
TCGTGCTCCAACCAAGGCTTTGCACGCTGAGATCTTATGGATCTGATATGGTCATCGCTAAAAAGGACGGCGGAGATGGT
GGAGGAGGAGGATCTGATGTTGAGTTAGCGTCTCCGTTTTTTGAGACGCTTACGGATTACATAGAGAGTTCGAAGAAGAG
TCAGGATTTCGAAACCATCTCCGGTAGACTCGCCATGGTAATTAGACACTAAACCTTAAATTAGAAACTCGATCTCGGTT
TTAGTCGGTTTAATTCGTAAATTTACTGTTTTCAGATTGTATTTGCGGTGACGGTGACGGAGGAGATTGTTACGGGGAAC
TCGTTGTTTAAGAAACTAGATGTGGAAGGATTGAGTGAAGCTATTGGAGCTGGTCTCGCCGCGATGGGATGCGCGGCGAT
GTTTGCTTGGTTAACGATTTCTCGGAACAGAGTCGGACGGATCTTTACAGTGAGTTGCAACTCGTTCATTGACTCGTTGG
TTGATCAGATCGTTGATGGACTGTTCTACGATACCAAGCCTAGTGATTGGTCTGATGATCTTTAAGTTCATAAATGATAA
ATACCACTCTCAAATGTATTACTATTGTACACTTTCATCTATAATAGTATAGTATAGTTTGCTCTTCTTCATGGTGCTTG
AAGATGATAATGAAAGTCTGTAACTTTTGTGTCTTTATATATATATATAAAAGATATGGAAGTTCATGTGAAACAATTGA
GTGTTGTTATGGGACGTAGTTGTATCGATTAAAGAGATAACAGAGATTGTTCATCTAGGAAGCTGTCTCAATGGTTTGAA
TGCATTCAAGAACAGATGCATTTTTGGACATTGCAGCCATTAGAGCTTCATGGATGGTCTTGTTGTTTTTGAGAAGAGAA
GCAGAGTAAAGAACCTGCATAACATAACATGTAGGTTCATGAATACTTTAGAAAAAAACATGTATGAGAGATGACAAGAG
AAACTTACAGCCCATCTTGTTAGATTTTGCTGCTGCTCGTTGCTGATTTTGGGTTGGCTTCTGTTTATGAATCTCTGCAG
GAGACAAAAAAAGAAGAAGCTGTAATAACTAAAACCTGAGCTACCAAGTGAACATGTGAGTGATGAGATAAAATGAACTA
GAGGACCTGAAGAGAGAAGAGATCTGCAGATTGGCCAATT
>AT2G22000.1 | chr2:9363003-9366002 FORWARD LENGTH=3000
TTCTGATTAACACTCCTGAAGACAAGCTTGTGTCTCTCCGTGTGGATCTTCTTGTTGTTTAAAATTCACTTATGATCTTT
ATTTTTTTTTACCATTTTTTTGGTTATGTGAGCGGTTTGCTTTTTTTTTCTTCTTAATTTATCTGAAATAAGACAAAATT
GGTAAGACTCTTTTGTAAAATAGTTTTCATGTTTACCTTCTTAAAATACGTGAGACTTTTTTTTTTTTTTGGTATTTTTA
CGTGAGAAAATTATATTCATCGTTTATATCGATATTCTTCTGTTGCTCTTATCTAACTTGAGTGTAAGATTTTTTAGTTT
AACACTGGGAAATTAAAAAAAAAATGATAAATGTTTTGTTATATCTATATAGGAAAACATTAGTATGTAATATAAAGTTA
AAAGAGTTGAACCAATAGAAAAAATATTGCAGAATACAATCAATCAAAATAAACTACATAAACATACATTATGCAAAGAA
ATTTGAGAAAATTAAATAAAATACAACAAATAAAACTTATTGAACCAAAATTTTATCAGATTTTTTTAGTTTAATGAGAT
CCTATAAATTTGGATTTTGAGAGTATTAAGTGAACAAAAAAACAAGTGTAAGTGAACCTAATTACGAACCGGGTAACCGA
TTTACTGGTTTAACCCACCAAATCCGCTGTAATTCCAAAACACACTGTTGAGAAAAGTAAGAACCCAAGCGAAACAGAGA
GCCTTTAAATAATTTCCATTTCATTCTCATATATACAAGAAAAAAGAGAGGCCTAGAGATCACAAGACCAGGTCTACAAA
ATTATCACAGACCTTTGTTTGTTTGTGTTTTTTCTTATTTATCCTATAAATCTATATAATCCTTCTTCCTTTGCTCCCAT
CCTAAAGATCTTTCCTTCTGTGTCTACTACATCAACAACCTGTAACCGCAACTAACCCGAGCTTCATGTGCTTCTTTTGT
GACCATCATCGTCTTCTTCTTCTTCTTCTTCTTTATCTCTTATAACATCTATCACCGTAGCATTGCAGAAAAAACATCTC
TGACAGTTGAGAAGATGTCTAGTTATGCAGCCATAACATGATCGATGTGAACACGGAGCAATCATTGCATTAGCCTCCCC
CGCGTAGCAGATACAGCAAGTGTTGTCTTCTATATCTGTCGTGTCTTTGTTGAATGACTCTTCTTTTCTTTCGGGTTCTT
GCGATGAAGCCCGGTTTATGAGATGGCTCAAGAAGTTCTCAAGCTGTCCAAGTTTCTTTACATAGGCATCATCCCCGCTT
ACACAACCGTCCTGAAAATGTTTTTGAAAAGCTGTGTCAGTAGGAGAAGCAAACGAGCAGAAACTAGATTTAAGAGCTTA
CGTACCCAATTATATTCCAAGAGATACTGAAACCCGTAATAGACTGTATCGGGACAGTCCATGCTTGCGAAAAGACCAAT
TACATCATGTTGTTGCTTTGGTTTTGAGTCTTCACTAGCCTCCAAGAGATTCAAGATTATACCAACCAAAGGAGCTAATA
AGATCCCTCGGCTAACTTTCTCTGAAGGTTGTCCCTGCCGTCTAAGTGACCTGACAGATCTCAAAACAAGAAGAAAACAA
TATCAATTAAAAATTAGCGATTTCCAACAAAGTTAGAGCTATTTGGGATATTTTTGAACTTACAGATCAAAGAACTCGTC
ATCTACTGCTGAGGTCATGTGATTCAAGATGAAAAGAATCAACTCAGTGAGCCTACGAAGATTCGTGTCAGTCCCAGCAA
GAAATGCTTGTGGCATTGCGTAAGTGCAGAATTCTAAGACCCTTGCGAGATTGCTTGAAAGCTCAAATATCACACAACAT
TTCCTTTGCTGAAACTCCATTACCTGCATAAAGACAAGACGAATCAAAAACCGGACAAAGAAGCAAATAGAGTACTACAA
AAACTTGTAAGGGAAATGCAGAATAAGAACCACAATCATTCAGGGAAAACTATTCAATTACTACGAAAACTTAATCGATG
AAAATGATCCAAGCTTATAATCTGACCTGATACTTTTCTTGCATTTCTCGCACCGAGACAGAAAATTCAGTGATGGTCCA
GCTCAGTGTGTTGAATAGACGGTTAAGAAAAGTAGAAAGTAATTCACCATCATTGATACAAGCATCTCGTAGAAGCGCCT
AGACGAAAAAGAAAATCAAAATCCAATATGTAGACTGAGGATCAGATAGGAACAAAGTCAAATCAATCTAACCAACCTGG
AAAACAGTAGACGAAAACGAAGACTCTCCGTTCTTTAAAGAACTAAACCCAGAACCTTTGCAAAGACGAAGAAATATATT
TGTGACAGGGATCCAAGATCTGTTGTCAAACGCTGCCAGTAGTGCTGCAGGCATGTGTCGAGTAGCTGCCTCATTGTTCT
CGAAAGCTTCCAAGTACTCTTTGTACTGTACCAGGACGGATATTGACTGGAGAAGTAGATCTTTAAGATCTGTATTCGAT
ATCCTTGAATCGTTGAAGTGTGTAACTACGAAAGTGATCTGGAAACCCAAGAATTTGCAATGACCATGTTAGAGCTAATC
AACTAACAGTCAGCCATGAGGAAAAATAACAGACAAAAAAGATTGTGTGATAAGAGTTTAGGCATACAAATGATGAAAGT
CCTTGTTTGATGAATGTTGTTGATGGGACAAACGGAGGATCGCTCTTGCGAAGCACATGGAAACAGTCTACCTGAGGAAA
TAATCAAAGAGATTGTAAACTTAGGGATTTCATTGAGAAACAGAGAAAACGCAACAGAATAAGTTGTTGGAAGATCTACT
AACTTTGATCAAAGAGAAACTGAAACATGTTCATTTGACATTTATATCAAGAAGTACCAGAAATGTGCAAAAGCTGTTTA
CCAAAGATTCAAGGTAGAACTCTGGAATATAAACAAACACAGAATCCATTTTGCTGAGAACCAGAAGTAGCTGTACAACC
CACATGCACAATGCATACATTCCCCTTTGCTTCCATCGAG
>AT2G22010.1 | chr2:9360946-9363945 REVERSE LENGTH=3000
AGCTCGGGTTAGTTGCGGTTACAGGTTGTTGATGTAGTAGACACAGAAGGAAAGATCTTTAGGATGGGAGCAAAGGAAGA
AGGATTATATAGATTTATAGGATAAATAAGAAAAAACACAAACAAACAAAGGTCTGTGATAATTTTGTAGACCTGGTCTT
GTGATCTCTAGGCCTCTCTTTTTTCTTGTATATATGAGAATGAAATGGAAATTATTTAAAGGCTCTCTGTTTCGCTTGGG
TTCTTACTTTTCTCAACAGTGTGTTTTGGAATTACAGCGGATTTGGTGGGTTAAACCAGTAAATCGGTTACCCGGTTCGT
AATTAGGTTCACTTACACTTGTTTTTTTGTTCACTTAATACTCTCAAAATCCAAATTTATAGGATCTCATTAAACTAAAA
AAATCTGATAAAATTTTGGTTCAATAAGTTTTATTTGTTGTATTTTATTTAATTTTCTCAAATTTCTTTGCATAATGTAT
GTTTATGTAGTTTATTTTGATTGATTGTATTCTGCAATATTTTTTCTATTGGTTCAACTCTTTTAACTTTATATTACATA
CTAATGTTTTCCTATATAGATATAACAAAACATTTATCATTTTTTTTTTAATTTCCCAGTGTTAAACTAAAAAATCTTAC
ACTCAAGTTAGATAAGAGCAACAGAAGAATATCGATATAAACGATGAATATAATTTTCTCACGTAAAAATACCAAAAAAA
AAAAAAAGTCTCACGTATTTTAAGAAGGTAAACATGAAAACTATTTTACAAAAGAGTCTTACCAATTTTGTCTTATTTCA
GATAAATTAAGAAGAAAAAAAAAGCAAACCGCTCACATAACCAAAAAAATGGTAAAAAAAAATAAAGATCATAAGTGAAT
TTTAAACAACAAGAAGATCCACACGGAGAGACACAAGCTTGTCTTCAGGAGTGTTAATCAGAATCAATTGTTTTGACCAG
GTCGTCCTGAGCTATAAGGTGGTGGTCTTGGTCTCCTTCTTAACACTGCTGTTATCCTCGCCATAAATCCTGTTTCTTCA
ACCTATATAATGAAACATAAATACGATGTTTAATTTATTGCAAATTTCATGACTTCTAACATTAAGTCCAATATAAGTAG
TATAACCTTTTTAGTTTAAGTGTGTTTGACCAACAAAAGAAGAAAGATCAAATTTTCAATTAGGGTTTAACTAATTCCTA
GCTTCCTAAATTAACTTCTTTTTTCTCCACGTTTAATTCCTAAACTATGTACTTCTGATGCATCTTTGATTATATAATTA
TTATAAGAACAGATTGTAGTACATAGAGATTAGAGAGCTTACAGTTTCAGTTCCTGAATCTTCTTCTTCTACTAAGGATG
GTGATGATGATGATGAAGATGGTGGTATTGATGATGACTCAAGACCAAGACACTTCAATATGGCTTGAACAAATTTGTTA
CAAACAGAACATGGAGAGTTGAGAAGAGAGTAGTAGTAATCTTCTTTTTCTTCATCTTCTCTTCTACTTCTTCTCTCTTC
TTCTCCATTAACTTCCATGTTTTTTGTTTTCTTTCTCTTCTTAATTCTTCTTCTTCTTCTTCTTCTGCTCAATGCATTAA
GTGTTGTGTCTAGTTTGACCTCACCTGCTTCTCTGCGTTCTTACACACACACCCTACCTTGCATTAAATACCCTTTTATA
AAGAAAATTAAAAAACAAAATGTATTCAAATTTTTTTAACTAAGACTAAAACAACTAGGGTGCCAAATCAATTAATTAAT
TAAATCTCGTGAACAATCAAAATAGGTAGATAAAAATATTGATGCCGTTCATTGTAATCTGAACCATTTGCAGATGAAAC
AAAAAGAAAAGAAAAAAAAAACTATAACAAAATAACTTCTTTTATAAACAGTTAATTTAATTATATATTTGGGTGAAAAA
ATTTAAAGATCAAACGAAATTTTGTTTCCTATTTTAATTCATAAATGAAACTGCGGTATATAGGCGGTGCAGTCTAAAGA
TATTGCTGAATATATTTAACTAGATTAAATTCATAGTTGGGTTGATCTGAATGAGATGTGTTGGCGAACGCATATAGTTT
TTGTTTCTTGCTGTTCATAACTTTGCTTATGGAATTTTATTTATGTCTTTCTCTATACCTCTTTGGACCAGTGTTCCATT
TGCAATAGAGAGTCACTCGTGAAAAAAACAAATAATGTGTGTGTATCAATTATTCCCTCTCGGCCTTATATTTTGTCTTC
TTTTTGCTAATTATATACTATTGATTTAGATATTTACTTATATTCATGACGTCTTCTTCTTATATTCTTATTTAATTTGA
AGTTAGAAAATTAACGTTACAACTTACAACTATTAAATTATTGTTAATTGGTTTTATAATAAGTATCGCTCTTGTCTCCA
TTCACTTGTCTTTTATTGTCCCCAGTACCAAACTACCAAATACAATTCATATTCACTAATTAATTAGTTTGATGCAAAGG
ATGATGCAATGTTAAGAAAATTGAAACTCTACCACATTCTAAAATGAAGCAACTCTACCATATTTAATTTCTTTAGACTT
GGAATAGTCACAATATGAATGCTTAGGTAGTTACGGTTAGTTAGGAGTATCACACAGAATTGAAAATACCAAACCACAAT
TTTAATCAGGTGATTCGGTACTAATTTTTATTAATGAATAAAAACATAACCGAACCAACTCAAAGCAGATATTAACCTGA
AAATGAACTCACCAAAACAATAATAGAAAGACTCAAATCGAGCCGGAAACCAGATTGAGCAACGAACTCATGGGAATATC
ATATCTATTTATGTCCAGACTATTAATATACATACCTATGACAAAATACTATGCATGCAATGCAAGACTGAAGTAACCAT
ATTTTTTTGGGTAAACCATTGATAAGCTAAACTTGAATATCCATAGTACTTCATCGTACTATGTATCAATAGTATAGTAA
GTTTGACACAATTACATTCAGTTTGATTTTTATCATATAA
>AT2G22010.2 | chr2:9360946-9363945 REVERSE LENGTH=3000
AGCTCGGGTTAGTTGCGGTTACAGGTTGTTGATGTAGTAGACACAGAAGGAAAGATCTTTAGGATGGGAGCAAAGGAAGA
AGGATTATATAGATTTATAGGATAAATAAGAAAAAACACAAACAAACAAAGGTCTGTGATAATTTTGTAGACCTGGTCTT
GTGATCTCTAGGCCTCTCTTTTTTCTTGTATATATGAGAATGAAATGGAAATTATTTAAAGGCTCTCTGTTTCGCTTGGG
TTCTTACTTTTCTCAACAGTGTGTTTTGGAATTACAGCGGATTTGGTGGGTTAAACCAGTAAATCGGTTACCCGGTTCGT
AATTAGGTTCACTTACACTTGTTTTTTTGTTCACTTAATACTCTCAAAATCCAAATTTATAGGATCTCATTAAACTAAAA
AAATCTGATAAAATTTTGGTTCAATAAGTTTTATTTGTTGTATTTTATTTAATTTTCTCAAATTTCTTTGCATAATGTAT
GTTTATGTAGTTTATTTTGATTGATTGTATTCTGCAATATTTTTTCTATTGGTTCAACTCTTTTAACTTTATATTACATA
CTAATGTTTTCCTATATAGATATAACAAAACATTTATCATTTTTTTTTTAATTTCCCAGTGTTAAACTAAAAAATCTTAC
ACTCAAGTTAGATAAGAGCAACAGAAGAATATCGATATAAACGATGAATATAATTTTCTCACGTAAAAATACCAAAAAAA
AAAAAAAGTCTCACGTATTTTAAGAAGGTAAACATGAAAACTATTTTACAAAAGAGTCTTACCAATTTTGTCTTATTTCA
GATAAATTAAGAAGAAAAAAAAAGCAAACCGCTCACATAACCAAAAAAATGGTAAAAAAAAATAAAGATCATAAGTGAAT
TTTAAACAACAAGAAGATCCACACGGAGAGACACAAGCTTGTCTTCAGGAGTGTTAATCAGAATCAATTGTTTTGACCAG
GTCGTCCTGAGCTATAAGGTGGTGGTCTTGGTCTCCTTCTTAACACTGCTGTTATCCTCGCCATAAATCCTGTTTCTTCA
ACCTATATAATGAAACATAAATACGATGTTTAATTTATTGCAAATTTCATGACTTCTAACATTAAGTCCAATATAAGTAG
TATAACCTTTTTAGTTTAAGTGTGTTTGACCAACAAAAGAAGAAAGATCAAATTTTCAATTAGGGTTTAACTAATTCCTA
GCTTCCTAAATTAACTTCTTTTTTCTCCACGTTTAATTCCTAAACTATGTACTTCTGATGCATCTTTGATTATATAATTA
TTATAAGAACAGATTGTAGTACATAGAGATTAGAGAGCTTACAGTTTCAGTTCCTGAATCTTCTTCTTCTACTAAGGATG
GTGATGATGATGATGAAGATGGTGGTATTGATGATGACTCAAGACCAAGACACTTCAATATGGCTTGAACAAATTTGTTA
CAAACAGAACATGGAGAGTTGAGAAGAGAGTAGTAGTAATCTTCTTTTTCTTCATCTTCTCTTCTACTTCTTCTCTCTTC
TTCTCCATTAACTTCCATGTTTTTTGTTTTCTTTCTCTTCTTAATTCTTCTTCTTCTTCTTCTTCTGCTCAATGCATTAA
GTGTTGTGTCTAGTTTGACCTCACCTGCTTCTCTGCGTTCTTACACACACACCCTACCTTGCATTAAATACCCTTTTATA
AAGAAAATTAAAAAACAAAATGTATTCAAATTTTTTTAACTAAGACTAAAACAACTAGGGTGCCAAATCAATTAATTAAT
TAAATCTCGTGAACAATCAAAATAGGTAGATAAAAATATTGATGCCGTTCATTGTAATCTGAACCATTTGCAGATGAAAC
AAAAAGAAAAGAAAAAAAAAACTATAACAAAATAACTTCTTTTATAAACAGTTAATTTAATTATATATTTGGGTGAAAAA
ATTTAAAGATCAAACGAAATTTTGTTTCCTATTTTAATTCATAAATGAAACTGCGGTATATAGGCGGTGCAGTCTAAAGA
TATTGCTGAATATATTTAACTAGATTAAATTCATAGTTGGGTTGATCTGAATGAGATGTGTTGGCGAACGCATATAGTTT
TTGTTTCTTGCTGTTCATAACTTTGCTTATGGAATTTTATTTATGTCTTTCTCTATACCTCTTTGGACCAGTGTTCCATT
TGCAATAGAGAGTCACTCGTGAAAAAAACAAATAATGTGTGTGTATCAATTATTCCCTCTCGGCCTTATATTTTGTCTTC
TTTTTGCTAATTATATACTATTGATTTAGATATTTACTTATATTCATGACGTCTTCTTCTTATATTCTTATTTAATTTGA
AGTTAGAAAATTAACGTTACAACTTACAACTATTAAATTATTGTTAATTGGTTTTATAATAAGTATCGCTCTTGTCTCCA
TTCACTTGTCTTTTATTGTCCCCAGTACCAAACTACCAAATACAATTCATATTCACTAATTAATTAGTTTGATGCAAAGG
ATGATGCAATGTTAAGAAAATTGAAACTCTACCACATTCTAAAATGAAGCAACTCTACCATATTTAATTTCTTTAGACTT
GGAATAGTCACAATATGAATGCTTAGGTAGTTACGGTTAGTTAGGAGTATCACACAGAATTGAAAATACCAAACCACAAT
TTTAATCAGGTGATTCGGTACTAATTTTTATTAATGAATAAAAACATAACCGAACCAACTCAAAGCAGATATTAACCTGA
AAATGAACTCACCAAAACAATAATAGAAAGACTCAAATCGAGCCGGAAACCAGATTGAGCAACGAACTCATGGGAATATC
ATATCTATTTATGTCCAGACTATTAATATACATACCTATGACAAAATACTATGCATGCAATGCAAGACTGAAGTAACCAT
ATTTTTTTGGGTAAACCATTGATAAGCTAAACTTGAATATCCATAGTACTTCATCGTACTATGTATCAATAGTATAGTAA
GTTTGACACAATTACATTCAGTTTGATTTTTATCATATAA
>AT2G22030.1 | chr2:9373682-9376681 FORWARD LENGTH=3000
AACTTAGTTTATGATGGTAATGGTGTGATGACGTTTTCTTACTTTGTGAATTACCATATTACTAATATGTTGCATTGGCT
GAGCAGAATTGTGAGCATCACAGATTAAACATGATTTGCATCTTTGGTTGCTTTTCATTTTTAATATAGCACTTACGATA
AATAGGTACCTATATACCAAAAACGTGTATTTGAAAAACAAAACAAGCTTTTAAACTTACAAAAAGTAACTGAAGGTTAT
AAAATATATAATCCTATTTACCATGACATTTGGCGTTGTCTAGATGTTTAAACAGTTTTTCTTGTAGTAGCATTTCTGAT
CAAAACTATAAAAGAGATGCTTATGATAGTAATGATGTTGTGAAACGTTTTCTTACTTTTTGTATGACAATTTTATTAAT
ATAGCGTCTTACTTAGCTAAAAAGTTGATGTATGACAATTCAACAATAGAATTGTCTACTCTAGATGATCGACTGTTGTA
TCTGAAATCTAGATATACAAGTTTCTATGCGATTTTGGGCATTTCAGTATATGTCATCTAAATTCGTATCCAACTTTACG
TGGTTCATGACTTGTCGACTTAGAGTAGGATTAGAATAGATTTGGCAAGCTAGTTTTACACCACATGTCACGGGAATATC
CGTGTGAGTAGGTTGGCTCAATGATATTGAATTATTGATATATACTTACTCCAAGACTTGCCCACAACAAGTGGAGTTTA
GCTTTTAATACGAGTCCCTCGGCCATGATTAGGGGTTTGGGGAGAGAATTAACGTCTGATCAAGAAAATATCAGAGGAGT
AATTAGGAAGAAAAATCCAATCGAAATGTACAAGATTTGTCTAAAACACAAACAACACAATCATAATTTATCCTTTTTGA
TAATTTTACAGGATTTAATCACGCAGTAGTGTACAACACACAGTAGCTTTGCGATGAGCTTGGTACACCATCTCTTCTTT
TCCCGCTCGCATCGACCACAATCTAGCCGTGGTGTCCGATGATGCTAATAGTACAAAGTGAAAACCAGTTTAAATACTCT
TTTGTCTCACACAAGTTTTCCAGTGTAAAGAGATTAAGTAGTACCTGTTACAAGATATTCTCCATCCATTGAGAAGTCAC
AGTCCCATACCCATCTTTCATGACCTGTTAAATGATATTGATGAGAGTGTAAAAGAGAACACATACCCCTTTCAGAAACA
CGGAGAGACCATATACCTGTTAAAACTTTCTCAAGTTTGAAACCATCAAGGTTCCATATTTTGACTGTTTTATCAGATGA
TGCGGTCGCTAGATATCTGCTAACAAATATATAAGACCTTACAAAAAGAAAGAAGACAAAGAAAACAGGTTGCAAGAGAA
AGAAGAAGAAACACATAATTACTTGTTTCCAGGAGAAAGGAGACATTTAAGGATGTGGCTATTATGAGCTTGTAGCTTAT
GAAGGGGCTCAAACTCGGTCATCGTCTAGCAAAAAACACAATCAAATTTTTAAATGACATGAACAATTATTTCAGCATAA
TGGAAGAAAGAAAGTTTTTCTTATGATTAGAACAGTACTTGTCTTTCACACAAGGAGCGCCATACATAACATGTTCCACG
GTCGTTAGCAGCAACCACCATTGTCCCATCCCACATAACCGTTAAAGACCGTATAGGTGTACCGACTTCTGGTACCTATA
TATAGTTATACACCAAAGTAATATTATATATCTACAGATTCTTAGAAAATGTAACTAGGATAAAGAAATGTACCAGTTCA
CAGCTACACAAATCTGCTCTGAGATCCCATACACGTATATTACCGTTTTGGTCTCCAGATATCAATTCAGTCTATAAAAA
AGGATAACAAGTAAGACAACTAAGCCGATTGCTACAAAACAACACTAAGATATGTACCTGATTTGGGTGTAAAACAACTG
TGTTAACTGGTGAAACACTTCTAAACTCCCTTTGGCATTCTCGAACCCTGCATTTTCGGTTCACGGGTCAAATCAAAATG
AGCATTGAGCTATATATAGAAGAGAGAAAAAAAAAACATGAATGTGCTATATACCTCAAGTCCCAGATCTTAACAGAGCC
ATCTTCTGACCCTGAATACATCATGTGTCCAGTATATTGGAATCCTACCGCCATAACATTTTTGGTGTGTGATACAAAAT
TCCTCACCTAATGTGCACAAAGACTCCATCAAGATCATTCATATATTCAATCAAAAGGAAAGATAAACAAACAAAAACCA
CATCAAAAAGAAGGATATTTACAGGTATATGAGGGTTGTAGGATCTGAGATCAAAGAGTCGTATGTGAGGATTGCAAGCT
GCTACTAGTTTACCCTTTTCAGGGGTTAGCTCAAGCCTATTCACATGCTGAATATAATACAAAAGTTTCAGATGAAATGT
CAAAAAATTAAAAAATGCATATGTCACAGAGATTTTAGTGTTGAGAAAACACACACCAAATCAGGATAGCGAAAGGAAAA
GTAACAGCGACCGGTTCGGGCTTGCCATAATCGGATGGTTTGATCATGGCTTGCTGTTGCGAGATACACGGGACTATCAT
CCGGTTTGTTTTCAAACATTATTTCTTCAACAGAAGAAGACTAGGGTTTCGCAAACGTTTTTTTTTTTTTTTCTGACAAT
TTGGGGATTTATGCTGAATTTCAGACCAAAAACAAACCTTTATTATATTAAAATACACTATTCATTATCTTTCCCTTTTT
TGGTCAAATATATTAATTATCTTAAATATGCTTCAATTTTATATATATATATTTTTTATTCCTTCGTATTTAAGATATTT
TTCCTAAAAAAGTGAAAAGGAAAAAAAAAGAAATTTTAAATTGCTGAGAAAAGGACAAAAAAAGGCAAAACAAAAAAAAG
TATCAGTTTATCTAAATCCAAGTCAATATTCTAAATTATAATCCTATATAAATAAAAACTCTTAGTATTCTTATGTTAAT
ATGTTTGGTTCTCCTAATAATAAAATCTGAAGCCAAAACG
>AT2G22040.1 | chr2:9371576-9374575 REVERSE LENGTH=3000
ATCCTGTAAAATTATCAAAAAGGATAAATTATGATTGTGTTGTTTGTGTTTTAGACAAATCTTGTACATTTCGATTGGAT
TTTTCTTCCTAATTACTCCTCTGATATTTTCTTGATCAGACGTTAATTCTCTCCCCAAACCCCTAATCATGGCCGAGGGA
CTCGTATTAAAAGCTAAACTCCACTTGTTGTGGGCAAGTCTTGGAGTAAGTATATATCAATAATTCAATATCATTGAGCC
AACCTACTCACACGGATATTCCCGTGACATGTGGTGTAAAACTAGCTTGCCAAATCTATTCTAATCCTACTCTAAGTCGA
CAAGTCATGAACCACGTAAAGTTGGATACGAATTTAGATGACATATACTGAAATGCCCAAAATCGCATAGAAACTTGTAT
ATCTAGATTTCAGATACAACAGTCGATCATCTAGAGTAGACAATTCTATTGTTGAATTGTCATACATCAACTTTTTAGCT
AAGTAAGACGCTATATTAATAAAATTGTCATACAAAAAGTAAGAAAACGTTTCACAACATCATTACTATCATAAGCATCT
CTTTTATAGTTTTGATCAGAAATGCTACTACAAGAAAAACTGTTTAAACATCTAGACAACGCCAAATGTCATGGTAAATA
GGATTATATATTTTATAACCTTCAGTTACTTTTTGTAAGTTTAAAAGCTTGTTTTGTTTTTCAAATACACGTTTTTGGTA
TATAGGTACCTATTTATCGTAAGTGCTATATTAAAAATGAAAAGCAACCAAAGATGCAAATCATGTTTAATCTGTGATGC
TCACAATTCTGCTCAGCCAATGCAACATATTAGTAATATGGTAATTCACAAAGTAAGAAAACGTCATCACACCATTACCA
TCATAAACTAAGTTTTAATAAGAAACACCTAGACAACGCCAAATTTCATAGTCATGAGGAACAAATCCAACGAGATCAGA
CCACTCGACCGTTCCATGGATTTCTACTCCACTCCTCTCCAACACGATCATCTCACACCAAATCCTCTTCTCGGTTCTTC
CACTAATAATTTCTCTCGTGTTATTTCCCCACAGAAACCCAAGTTTCCCATTGCAATCCACCATCCCAACCATGTCAATT
GATTTATAATCAAGCTTATTCAAACCTTTAACCTCTCTCCATACCTTATCTTTAGGGTCATACCACATTACCCCAAGATT
AATGTAATAAACATAGATCACACTGTTTACCACACACACTCCACCTCTCCTCCATGCCTTTCCATCTGCCATCAAAAAAG
TCTCACATTTTCCATCTTTCGTATCGTAGATTATGTGACTCCCATCTTTATAACTCATACAATAAACCTTCCCTTCCAAT
GCTACAGCTTCAGTCACAATTGCTCCATATCGCATTAACCCTTTTCCGTATCGGACTTCCCCATCTGAACTTAAAGGTCC
AACTTCCCAAGTTTGTGAATTCGGGTCGAAAACCTCCACTTGGATTTGGTCTTCGCGGCACCCTCCCATTACGTATAGTT
TCCCATTTACTACTGCCACGCCCGGTAACATGCGAGCCTCCTTCATGCTAGGACCCACACACAACTCGCCGGACCAGGAA
TCAAAGATCAATAGGCCCGGCAAACATTTGTACATGCATCCTCCAACGAAGTAGATCTTTGAACCTATGGAGACGGAGGG
ACAATACAACATATAGTAAGAAAAAACCTGAAATGAGTTAAGAACACTTGTTTTCTTCTCGTTTGGATTCAAAGTAAACC
AATCAAGTCTCCTGCCCAAAAAAGGCTTAGTATCGGAAAAGCAAACATAAACGACGGGATCATCTTTGCCTATTAAGGAT
CGCATATGTGCAAGCTCAGGAGAACGCACAAGGGATTGGAAGCTTTTGGAAACACAAGAGAGGTTTGGGTAGTAGCGTCT
GGAGACACGAGCTAAGCAGTTCAAAACTACATCATAAGGTAATGACGAAAACAACAAAGAAGATTGGTCCGCGGCAATAT
CGTATGGTCTAGGGTTTCGGTTGATTAAGTTTATAGCTCGTCTCATGAGTTGACTTTGGAGTAAACCTGTTATGAGTCCT
TTTACTAATGAGAATAACGATGACGACGAAACTCTATGAATATTCTCGTGCCGTGGCTCGTTGGTGGTGGAGGCTGCTGG
AGAAGACATATCGTACGATGGAGGAGGAGAAAAGAAAAAGATGAAGGAGCCCTACTTAATAAGTATGTTGGATTTGAAAG
CTAATGAAAGTCTCCGTTGAGGAGATCATTCTCTATTGATTTCAATATAAAGGCATTACAGTTCCCCATATCTAGTGATA
TCTACGATCGTCCTATATACAAGGAGAATATACTTTAAGAATCATAAACAAACTTATATCGAATATGCTATCTTCTAATA
GGATTATATCTGAAAAGAATATAAACAAATTAACCTATATATAAGCACAACATAATACCAAATCCCCTAGGCCTAGAACC
TATTAGTTATTTAAAAAATGAAAAATAAAAAGTCATCAATTTTGACTAAAACGAAAATTGAACTATGATATCAAGACCTC
ATGCATAAAATAATATCAATATTGACATTATCAACAAAAATGTGGGACAAAATATCAAATATGAAATATCGATCGACACC
AAAAGATGATATTTGGGTGAAACTTCCCTTATCTAAACTTAAAAATCTTCCCTTATACATCAACCAGACTCTGAAACTCA
AAAGCATTAAATGCCATGACCAGTTTACTTACCTTAAGGAAAGTTGTCTCAGATCACTCATGGCGGCTTGTTCCTTGTGT
TGTCTATACGTTTTAGATCATAGACAAGAGATGCATTGAGGCCTAATGATGATGATGGTTGTAATACATTTTGAGTCATG
ATTCACAATTTGACATCATCAAGACACAAGTTAATGAATGTTGTGTGTTCGATTCTTGAACTCTTGATTTATCCACTAGC
TAATGCTGCGGTTCTGCCTAATCGATTGGAGAATTTGTAT
>AT2G22050.2 | chr2:9377553-9380552 FORWARD LENGTH=3000
CGTAAAGCGCAAGGTATGGGTTAAAGTGGTTGGTTTGAAGACACTTAATGTCAAGTTTGATGTCTCTGTGATGGCGGAGT
ACGATGGAAAGCTAGCGATTTTGTGGAGTGAGATTGATCAAACGAAGATGGAGAAGGGATTCGCGGGACGATCGAGTGGT
CTGGTATTGTGGCCACAATGACAAATATTCATTGTGAGTTTCATAATTGTTTAGTTGTTTCTGATTGATAGTGTTTTGTT
GCACCATCAGAAAACTGGTTTAACAAAATAGTTTAACCAAATTTGTTTAACTCATGTCATCACTATCAAAAGAGGAATCT
AAAAATTAAACTATATGTATTCTGCAGTTAGCTAAGCAAACAAAATCCATATACATAGCAATGTTCTTTGATAAATTACC
ATATATATACATTGGAAATGACTTGGACAATAACCCTTTTAGCTGTTTAATCAGTTGTTTGTCGCTTGTGCATCCAATTG
AATCGGCACCGAGTTGATTGATTATTCAGAATTCCCATCTGAAAATGTTTAGAAAAACGTGCAAAGATGAATCAATTTTT
GATTATGGGCATTATGATCACAAGTGTAAGCTTATAGACGAACTGGTCAATATAAAATGTATTCAAGAAGCATTTACTTT
TATGCATTGTTTAGTTATTTCTCATTGATCAGCTCATATGCTTTTATGTGTTACATACTCTTCTCCATGCCACAACGTAA
CTTATTCCATGTAATGTCTATATCATTGAACAAAATTAGAATTTCGGTTTAAGATGGTAGGGATTCTATTTTGAAGATTT
CAGGTCTAATATTGTGAAGGTATGGGAAGTGTTTGTAGTCAAGTGGTTGGTTTACCTCTGCGACATATCCCACCTACATT
CGACTATACTAAATCAAGTTATCTCTTATAGACGGTGTAGGAATTAGATTATGAATCGGTTATGACGATCCATTAAATAA
TTTATTTAGCAAATTAAAAATAAATAAGGTTAAAAATACATGAGTAGTAAATAGGGACACATAAAAAACAAATGATCCCT
TGTCTCCAAAATGTGTTAACAGAGAATGCAGTGTAAAATAGTTTGCGGGTTCCATTTGATCAGCTTGTCACCCGTAGCTA
CTCTGTTTTTCCGAACTAGCCATACGATGAGTGAATACTTCGGAGTCGAGTACTTGAACCAGATTCCGTTGTAGTTCTCT
ATTAGTGACTTTGCTGTGCGTATCTGCAACCACATTTCTTTTGTGTGAAACACTTTGCGATAATGGTCGTTTTGTTTTTC
TTTAATTTTATATTTTGCATAGACAAATATCTTTGTTCAAAATTCAAATATAGTTAGTGTAATAACTAACGTCAAGATTG
TTTTTGGTAGGCTGAGGGGTGAAATTGTCAACCCGATTTTATTAAAGAAAAACTACGAACAATTACATCAAAACTGCTTT
AGGGAACAATCTTCCGTTAGCGTCTTCAACCAAAAACAAATGAACTTCCTCATGACACATCTCAAAACAATGAAACCTTA
AAGGCAAAGAAAAGCATAGTTAGCTAACTCGTTGGCTAAACGGTTAGCTTCCATATACACATGTGACATTTGACATTTAG
ACTAACCAGTTTCTAGTGAAAAGGTCTTGATATAAACGTATCAAGAATGAACAGAGGATGAGCATTGCTGATCTCTGTGC
TTAGACAACCCACCACCAATTTTAAATCCAAATCTAACTCTACTTGTCGAAAGCCCTTATCTCAAGCAATAAGCAACCCA
TAACTAACGTCGAGATAACCATTATGGAACTCTGAAAAAAAAATTCATTTACTAAAATCTATGTGGTTACCAATCATTAT
CCAAATATAACCAAGTTTGAAATCCATTTTTCTCTACTATATAAACACCAACTACCGCTTGTTCATAATCCCACAGAGCC
AAATTCCGATACAATCAAATAATATAAATACCATAAATTGAATTCCTAATCGGGGTTCCTTCTATAAATTTATTTATTTG
ATTTATTGGAAAAAATAATAATAATATGGGGATGTCAAAAAGTATCAAGGTTATTGTATCTCTTGCTCTCATATTATTTT
TGGCCCTTGCAGCAACCAAGGTTGAAGCCACAAGATACATAAGTTATCGTGGTATGAATCATGGAGATCATGCTATACAT
TGTGACAAAGCCCACCCTAACACCTGCAAGAAGCAAGTAGCAAATCCTTACAGGAGAGGATGCGGAACAATCGAACGTTG
CCGTCGTGATACAGGTAGAAAATGAATCAACCAACCCACCCAAGAGCATAAAATATTGCATCAACACCTTTGGTTAAGAA
TGTGTTAACATGTTTCTCATTGGAATACCTTCGTTATCTGTATACACACTTCACATCCTCATATTCATTTGTTAATGAGA
TTGTTTTGGCTTTGTAATTGATTGTAATTATATTATGTTATGATCAATCATATTTAAATATATTATATCCAATATCTCGA
GCTATTGTCTCTTTCTTATATGCATTTGAGCAATTATCATACTTCTTGCCACAATAATATAACAAGAACTATGGGAATAT
ACAATAATTATATATTGATCCCTATGATGGAATTCAAAACAGTATACCCAATTTGAGACACAATATATCGAGCTTTTGTC
TCTTTCTTATATACATTGAATTCCATCTCTTCTTTGGAAGTTAGCAAGTTAGAAGATTCACATTTGGAAGCAACTCTCCT
CCTTCTCTTCTTATGAAATATCAATCTTAAATCATTTTGTTACCGGTGACAAGGTAAAGCGTTTTCCTTTCTTTGTTATT
TTCATTTGATTAAAGCTCCATATGAGCTATCTCATTTTCAATCTTATATTTCTCTTTCAATAAACTCAATGAACACAATT
CTCATTTCTTTAGAAATGTCAACATCATGCTCTAGATTCTCATACAAAATTAAAAAAGTCTTAGTAAAACATATTGAAAA
TTGTGGAAACGGCTGCATATAGACGTTGTCTATGACTATG
>AT2G22050.1 | chr2:9377553-9380552 FORWARD LENGTH=3000
CGTAAAGCGCAAGGTATGGGTTAAAGTGGTTGGTTTGAAGACACTTAATGTCAAGTTTGATGTCTCTGTGATGGCGGAGT
ACGATGGAAAGCTAGCGATTTTGTGGAGTGAGATTGATCAAACGAAGATGGAGAAGGGATTCGCGGGACGATCGAGTGGT
CTGGTATTGTGGCCACAATGACAAATATTCATTGTGAGTTTCATAATTGTTTAGTTGTTTCTGATTGATAGTGTTTTGTT
GCACCATCAGAAAACTGGTTTAACAAAATAGTTTAACCAAATTTGTTTAACTCATGTCATCACTATCAAAAGAGGAATCT
AAAAATTAAACTATATGTATTCTGCAGTTAGCTAAGCAAACAAAATCCATATACATAGCAATGTTCTTTGATAAATTACC
ATATATATACATTGGAAATGACTTGGACAATAACCCTTTTAGCTGTTTAATCAGTTGTTTGTCGCTTGTGCATCCAATTG
AATCGGCACCGAGTTGATTGATTATTCAGAATTCCCATCTGAAAATGTTTAGAAAAACGTGCAAAGATGAATCAATTTTT
GATTATGGGCATTATGATCACAAGTGTAAGCTTATAGACGAACTGGTCAATATAAAATGTATTCAAGAAGCATTTACTTT
TATGCATTGTTTAGTTATTTCTCATTGATCAGCTCATATGCTTTTATGTGTTACATACTCTTCTCCATGCCACAACGTAA
CTTATTCCATGTAATGTCTATATCATTGAACAAAATTAGAATTTCGGTTTAAGATGGTAGGGATTCTATTTTGAAGATTT
CAGGTCTAATATTGTGAAGGTATGGGAAGTGTTTGTAGTCAAGTGGTTGGTTTACCTCTGCGACATATCCCACCTACATT
CGACTATACTAAATCAAGTTATCTCTTATAGACGGTGTAGGAATTAGATTATGAATCGGTTATGACGATCCATTAAATAA
TTTATTTAGCAAATTAAAAATAAATAAGGTTAAAAATACATGAGTAGTAAATAGGGACACATAAAAAACAAATGATCCCT
TGTCTCCAAAATGTGTTAACAGAGAATGCAGTGTAAAATAGTTTGCGGGTTCCATTTGATCAGCTTGTCACCCGTAGCTA
CTCTGTTTTTCCGAACTAGCCATACGATGAGTGAATACTTCGGAGTCGAGTACTTGAACCAGATTCCGTTGTAGTTCTCT
ATTAGTGACTTTGCTGTGCGTATCTGCAACCACATTTCTTTTGTGTGAAACACTTTGCGATAATGGTCGTTTTGTTTTTC
TTTAATTTTATATTTTGCATAGACAAATATCTTTGTTCAAAATTCAAATATAGTTAGTGTAATAACTAACGTCAAGATTG
TTTTTGGTAGGCTGAGGGGTGAAATTGTCAACCCGATTTTATTAAAGAAAAACTACGAACAATTACATCAAAACTGCTTT
AGGGAACAATCTTCCGTTAGCGTCTTCAACCAAAAACAAATGAACTTCCTCATGACACATCTCAAAACAATGAAACCTTA
AAGGCAAAGAAAAGCATAGTTAGCTAACTCGTTGGCTAAACGGTTAGCTTCCATATACACATGTGACATTTGACATTTAG
ACTAACCAGTTTCTAGTGAAAAGGTCTTGATATAAACGTATCAAGAATGAACAGAGGATGAGCATTGCTGATCTCTGTGC
TTAGACAACCCACCACCAATTTTAAATCCAAATCTAACTCTACTTGTCGAAAGCCCTTATCTCAAGCAATAAGCAACCCA
TAACTAACGTCGAGATAACCATTATGGAACTCTGAAAAAAAAATTCATTTACTAAAATCTATGTGGTTACCAATCATTAT
CCAAATATAACCAAGTTTGAAATCCATTTTTCTCTACTATATAAACACCAACTACCGCTTGTTCATAATCCCACAGAGCC
AAATTCCGATACAATCAAATAATATAAATACCATAAATTGAATTCCTAATCGGGGTTCCTTCTATAAATTTATTTATTTG
ATTTATTGGAAAAAATAATAATAATATGGGGATGTCAAAAAGTATCAAGGTTATTGTATCTCTTGCTCTCATATTATTTT
TGGCCCTTGCAGCAACCAAGGTTGAAGCCACAAGATACATAAGTTATCGTGGTATGAATCATGGAGATCATGCTATACAT
TGTGACAAAGCCCACCCTAACACCTGCAAGAAGCAAGTAGCAAATCCTTACAGGAGAGGATGCGGAACAATCGAACGTTG
CCGTCGTGATACAGGTAGAAAATGAATCAACCAACCCACCCAAGAGCATAAAATATTGCATCAACACCTTTGGTTAAGAA
TGTGTTAACATGTTTCTCATTGGAATACCTTCGTTATCTGTATACACACTTCACATCCTCATATTCATTTGTTAATGAGA
TTGTTTTGGCTTTGTAATTGATTGTAATTATATTATGTTATGATCAATCATATTTAAATATATTATATCCAATATCTCGA
GCTATTGTCTCTTTCTTATATGCATTTGAGCAATTATCATACTTCTTGCCACAATAATATAACAAGAACTATGGGAATAT
ACAATAATTATATATTGATCCCTATGATGGAATTCAAAACAGTATACCCAATTTGAGACACAATATATCGAGCTTTTGTC
TCTTTCTTATATACATTGAATTCCATCTCTTCTTTGGAAGTTAGCAAGTTAGAAGATTCACATTTGGAAGCAACTCTCCT
CCTTCTCTTCTTATGAAATATCAATCTTAAATCATTTTGTTACCGGTGACAAGGTAAAGCGTTTTCCTTTCTTTGTTATT
TTCATTTGATTAAAGCTCCATATGAGCTATCTCATTTTCAATCTTATATTTCTCTTTCAATAAACTCAATGAACACAATT
CTCATTTCTTTAGAAATGTCAACATCATGCTCTAGATTCTCATACAAAATTAAAAAAGTCTTAGTAAAACATATTGAAAA
TTGTGGAAACGGCTGCATATAGACGTTGTCTATGACTATG
>AT2G22055.1 | chr2:9379818-9382817 FORWARD LENGTH=3000
ATCAACCAACCCACCCAAGAGCATAAAATATTGCATCAACACCTTTGGTTAAGAATGTGTTAACATGTTTCTCATTGGAA
TACCTTCGTTATCTGTATACACACTTCACATCCTCATATTCATTTGTTAATGAGATTGTTTTGGCTTTGTAATTGATTGT
AATTATATTATGTTATGATCAATCATATTTAAATATATTATATCCAATATCTCGAGCTATTGTCTCTTTCTTATATGCAT
TTGAGCAATTATCATACTTCTTGCCACAATAATATAACAAGAACTATGGGAATATACAATAATTATATATTGATCCCTAT
GATGGAATTCAAAACAGTATACCCAATTTGAGACACAATATATCGAGCTTTTGTCTCTTTCTTATATACATTGAATTCCA
TCTCTTCTTTGGAAGTTAGCAAGTTAGAAGATTCACATTTGGAAGCAACTCTCCTCCTTCTCTTCTTATGAAATATCAAT
CTTAAATCATTTTGTTACCGGTGACAAGGTAAAGCGTTTTCCTTTCTTTGTTATTTTCATTTGATTAAAGCTCCATATGA
GCTATCTCATTTTCAATCTTATATTTCTCTTTCAATAAACTCAATGAACACAATTCTCATTTCTTTAGAAATGTCAACAT
CATGCTCTAGATTCTCATACAAAATTAAAAAAGTCTTAGTAAAACATATTGAAAATTGTGGAAACGGCTGCATATAGACG
TTGTCTATGACTATGATATCAATCAATTGTATTCATTTTACTAGAATTTGTGCAAAAAAACCAAAACCATTAAATGTTTT
AATATGTTATTTACTGATAACATATTTTAAAGTGTAATTATAAGAATAAATGGCCTAAAAAGGAAGCAAACAATCGTATA
ACTTAATTATTTGAGACTGAACTTTAGAAATACACCAATAATATATTCAATTTTGGAGAATTTAATACTAACAAAAAAAA
AAAATTGATATTCCTTTTTTCCGTAAAAATTCCAATTTTTGTTTATGAATTGGTACGAATATCTAACAAATTAACGTGGA
AATAAGCTCCCACATTTTTAGTTCGTCTAAGTTGTAAATATCATGATGATAAAAAAACAAAACAAAAAGTAGAAATATGC
CCTAATTCCTCCTCATGTTATATATATAACTGCCTCCAACTCCGAAGAGGCGCCGCAAGAAGAAATAAGCCTTAGTTCCT
CCTCATGTTATAACCATACGATGTCATCGCTTTCTTCGTTGCCCGACGATGTTGTTTTGAAATGCTTAGTCCGCGTCCCG
AGACGCTATTATCAAAACATCTCTTGCGTCTCCAAAAGGCTCAGGTCCCTAGTGCGCTCGCCTGAGCTCCACCGATTGCG
ATCTCTCTTCCACAAGAATTCCATCTATCTCTACTGCCTCGAGACGATGAAGTTTAACTGGTTCACTCTCTCTCGGAGTG
AGAAGAAGACTGCGATTGAGTATCAATTAGTCCGCTAATTACATTCCCTTCTTCCCACTCAATGTTATCTTCTACCAACG
TGGTGGTGGGATCAAAGATCTATTCCATTATTGGCAGATCCGCAAAACCTTGCTCAGATTTATGGATCCTCGATACTCGA
ACTGGAAAGCTAACCAATGGACCAAGCATGAAGGTTCCCTTCCCGCGTGAAGCAGCTGTTTGATTGGTCGAAGGGAAGAT
ATACGTGACGGGACTAGGTCAAGGAGAGAACCAAATTCAAGTGTTTGATCCCGAATCGCAAAAATGGACATTCGCGTCGG
AGGAGAAAGTGCGATCGCTGGAGGAGAAAGTTTTTATAATGGATAATGAGAGTAGACGCTATTTCTATAATGTGAGAGAA
GGTAGGTTAAAGGGGACTATGTGGATGGAAAGTGATAGAATAAGCTCTCTGTGTGTTGTAGACGGTGTGCTCTATGGTTA
TTTTAGGTGGGGTAATTACCGTGAATTAATGTGGGCTGATACAAAGCTCAATGCATGGAGAAGATTGAACACTCGTGATG
GGAAGACACTTGAAGAAGACGTATCTTATACCATTGCAATGTCGGGATACAATGGGAAGCTAGCGGTTTTTTGGTCAGTG
AATGAGTCTGATTACACGAAGAAGAACAATGAGGTTATGTTTAAATTGATCGTGTTGGATAGGGTTGGGGATGTGATTTG
TGGGACGGTCGAGTGGTCTGGTGTTGTAGGCACAGTTAAAGCATTTGATTTTCTGCGTTGCTTAGTTGTTTCTCACTGAT
TAGCTCATATGATTTTATGTGCCGTTCCCTTCTTCTTGCCCCAACATAACTTTTTATTTTTATTTTTTTTGAACAAACTA
TTCAATGCAATGTCTTTATCATATTCATGGAACGAAATTAGAATTCTGGTTTAAGATGTTAGGGATTCTGATGATGCTAA
CTTAAATTGTTTGTCGTTGTGGAATCTTCCTTAGCTTAAAATGGTCTTATTCCTAAACTCCATTTAATAACAAAAACGTC
GATGGAATGATGCTGCTGTATATATACTTAGATATGACATTGCTGAAAATGAACAATTCTTGGGTTTACTTTAGGGCTGA
ACATTTGTATTCACACTTTTTAGTTTAACCTAATCATTATGTCATGTCATACAATCAGCTTTAAAAAATGCATTAGCGAT
AAGAGGGCGATAGATTTAATGTCTAGCGCCTAAACCGCTAGACACCTAAAGCATTTATAATATATAATACTATAAATAAT
GATATTATAAATAATGATATTATGCATAAATATTATAAAAGTATATATAAACCGCCTAGAACACTTATTAGAACATTGCA
TACAACAAATAATTAAATAGAAATTAAAAATTAAACAAACAAATAAAATATATTGAGAACATAACTCCTTAACAAAATGA
TTAATTAATCCTATGTTCTCCTTTCAATTGACCAAATCGAAATTTACTATATAATCTAGTTAAAACAATTAGTAGTATTA
TCTAAATAAAAAAAATAATTCACTAAAACCTCATAAATTG
>AT2G22060.1 | chr2:9382057-9385056 FORWARD LENGTH=3000
TTAGCTCATATGATTTTATGTGCCGTTCCCTTCTTCTTGCCCCAACATAACTTTTTATTTTTATTTTTTTTGAACAAACT
ATTCAATGCAATGTCTTTATCATATTCATGGAACGAAATTAGAATTCTGGTTTAAGATGTTAGGGATTCTGATGATGCTA
ACTTAAATTGTTTGTCGTTGTGGAATCTTCCTTAGCTTAAAATGGTCTTATTCCTAAACTCCATTTAATAACAAAAACGT
CGATGGAATGATGCTGCTGTATATATACTTAGATATGACATTGCTGAAAATGAACAATTCTTGGGTTTACTTTAGGGCTG
AACATTTGTATTCACACTTTTTAGTTTAACCTAATCATTATGTCATGTCATACAATCAGCTTTAAAAAATGCATTAGCGA
TAAGAGGGCGATAGATTTAATGTCTAGCGCCTAAACCGCTAGACACCTAAAGCATTTATAATATATAATACTATAAATAA
TGATATTATAAATAATGATATTATGCATAAATATTATAAAAGTATATATAAACCGCCTAGAACACTTATTAGAACATTGC
ATACAACAAATAATTAAATAGAAATTAAAAATTAAACAAACAAATAAAATATATTGAGAACATAACTCCTTAACAAAATG
ATTAATTAATCCTATGTTCTCCTTTCAATTGACCAAATCGAAATTTACTATATAATCTAGTTAAAACAATTAGTAGTATT
ATCTAAATAAAAAAAATAATTCACTAAAACCTCATAAATTGAATTAGTTGTAAAATCTAAATCTTATTCTTTTATAAATC
TAAACCGACATAATCTCATTTAGTTGTAAGATCTAAACCTAATCACTATTTTATAAATCCAAACCGACATATAATTTTAT
TTAATTGTAAAATTTAAATCTTAACCATTTTTATTATAAACCCAAAACGACATATAATTTTATTTAATTATAAAATCTAA
ACTCTACTCCATATTTGTAAATTCAAACCAACATATAATTTTGTTTAATTATAAGTCTAAATCTTAATCACTTTTTATAA
ATCAAAACCGACATATAATTTTATTTAATTGTAAAGTCTAAATTGTACATATAATTAATTTCTTTTAATTAAAATTAAAA
AATATACAAATTTTGTTTTTTTAATTATTGTATGATATGACATAATAATTGGTTTAAACTAAAAGAAAAAGTGAATACAA
CAAAAGTTCACCTTAGGAGTGGACACAAATATTTTTACCTAAATTTTCTTCTTTTCTTCGTTCAACCAAAAGAATTATAA
CAATACTTTTTAAGAGTTTTGATTGTTGTTTGTTTTATTTAGTTTAGTCCTTCATGTTTAATTTTTCAATAAATTGCACC
AATAAGAAAAAAGAAAGAAAGAGAAAGAGAGTTTTTGATCAGTCTGCCGCCAAATTCAACATGTTAACGTTTCTTATTTT
CGCAAAATTGTCACCTTTACAGATTTTTCACCGAAATTGAAAGCTCACGAAGAGTTTTTTCATTTGAAGCTTGTAAGTAA
ATCTCTTTTATAATCTACAGTTTCAATGGATGCTCCGGTTCCACTCTCTTTATCTACTCTGTTAGAACTCTGCACCAATC
TCTTGCAAAAATCTGTAAACAAGTCCAATGGTCGTTTCACAGCGCAATTGGTTCATTGCCGTGTTATCAAATCGGGTCTT
ATGTTCAGCGTCTACCTGATGAATAATCTCATGAACGTCTACTCAAAAACTGGTTATGCTCTTCACGCACGCAAGCTGTT
CGACGAAATGCCTCTAAGAACAGCTTTTTCATGGAACACGGTTCTTTCGGCTTATTCTAAACGAGGAGATATGGATTCGA
CTTGTGAGTTCTTTGATCAGTTGCCTCAAAGGGATTCGGTTTCGTGGACTACGATGATTGTTGGGTATAAGAACATTGGT
CAATATCATAAGGCTATAAGAGTTATGGGGGATATGGTCAAGGAAGGGATTGAGCCGACGCAGTTTACGCTTACGAATGT
GCTTGCATCGGTGGCTGCAACGCGGTGTATGGAAACAGGTAAAAAGGTTCATTCTTTCATCGTTAAGCTTGGTCTTCGCG
GTAACGTTTCTGTGTCGAATTCACTGCTTAATATGTATGCAAAATGTGGTGATCCAATGATGGCAAAATTTGTTTTCGAT
AGAATGGTTGTTAGAGATATCTCAAGCTGGAATGCTATGATTGCGTTACATATGCAGGTCGGTCAAATGGATCTTGCTAT
GGCGCAGTTCGAGCAAATGGCTGAGCGAGATATAGTCACTTGGAATTCTATGATTTCTGGTTTCAATCAGAGAGGGTATG
ATCTCAGAGCTCTAGATATCTTTTCGAAGATGCTGAGGGATTCTCTGTTGTCGCCGGATAGATTCACTCTGGCGAGTGTG
TTATCTGCTTGTGCCAATCTTGAGAAACTTTGTATTGGGAAGCAGATTCATTCGCACATTGTTACTACAGGGTTTGATAT
TTCCGGAATCGTGTTAAATGCATTGATCTCGATGTATTCGAGGTGTGGAGGGGTCGAGACTGCCCGGAGACTGATAGAAC
AAAGAGGAACCAAAGATCTCAAGATTGAAGGTTTTACAGCTTTACTTGATGGGTACATTAAGCTTGGAGATATGAATCAA
GCTAAGAATATATTTGTTTCGTTGAAAGATCGTGATGTAGTCGCATGGACCGCCATGATTGTAGGATATGAGCAACACGG
TTCGTATGGTGAAGCTATAAACCTTTTCAGATCAATGGTTGGAGGAGGGCAGAGACCAAACAGTTACACTCTTGCAGCAA
TGTTAAGTGTAGCTTCAAGTTTGGCATCATTGAGCCATGGCAAGCAAATCCATGGGAGTGCTGTAAAGTCAGGGGAAATT
TATTCAGTTTCTGTCAGCAATGCATTGATAACAATGTATGCAAAGGCGGGTAACATTACATCGGCAAGCCGGGCATTTGA
TTTGATACGCTGTGAGAGGGATACAGTATCGTGGACATCC
>AT2G22070.1 | chr2:9385963-9388962 FORWARD LENGTH=3000
AAATAAGGAAGATCCAAAGAATTCTCATAAGGTCTAACTCAAGCCATTGTACAGAACAGATTCAGGTATGGCTTCGTTGG
AGGGAAACCAACAAAAGTTTTCCTCTTTCATTGTTTAATTGGTATGTAAGTTCCATCATCATCATAGTTATTGAGCATTA
GAATAAGATGACATGGCATGTGAGTCTTTAGTGCTAAAGGAGAAGGATATAATGAACGATTGAGATATTTTTGGGAAAAG
CATAAAGAGGAAATGGAATTGGAACAATCAGAAAGAAGTATAGAAGAAGAAGGAGAAGAAGAAGAGAATATGGTTCTGTT
TGTTACCAAAAGCTTTTCTTTTTAGTTTTTACTAACCATTGACTACATACATACATTAATACATAGATGAAGAAAGATCT
TGGTCGGCATAAAATGTATGACTTAACAGAGAGAGCCCACACTTGTGTAGCTTACGTGGCAGGTCAATTAGAGATGATCA
CATAGAGTCACTGCCCGTACTGCCCTAAGGATTCGTAGTAACAACTACGGGCAGCTTCACACTCTTCTCTTTCATCTCTC
ATCTCTCTCTTCTCCTATATCTGAGATTCTGAACAACTCTTCTTTGATCACAAATCTCACACTTTTTCCATTAATGAACA
GAGCTCATTTCTTCTAGTCCTTTTCTCTTTCTTTCTTCCTTTTTCCGCTAATTACAGAGCTTTTCTTTGGTACGTTCTTC
TTCTTCTTGTATCTGTTTATTTTGTTTCTTAGATTATTGTTTTGTATGTTGTCAAATATTGAAGTAGAGGACAACCTCTA
AACTTGGTTGTTTCCTCTGTTTTTCATGATTCTTTCTATGATTGCTCTGTTTTGTCTTTTTTTTTTCTCGTCAATAACTT
CAAAACGAAGATTGCTCCATATTTGATAAATGGACAAGAAAGTTGTCTGAAAATTTTGCTTTAGTTATTATTATTGCAGA
TCTAACGGTTTTCATAACTGTTAAATACAGAGTGAAGAAAGAATGGAGTTGAAAGAACAAGGTATGAGTATGAGGTTGTC
TCTGGTTCTCGGTAACGCTTTAGTGCTAAACTGCGCCGCTTTGGCTTTAACGGCTACTATGCTCTCTTCTTTGCTAGAGC
TCTTCTCTCAGGCAAGCTTTTTCTATTTTCAACTTTTTTTTTTTTCCTTCTTAACAAACGTTTACAAGTATTCGCGGTCG
CACAAAACAACAACTTTATAAAAATAGATTTTTTTCTACACAAAAGTTTCACACAAATTTTTTTGGCTACAAAACTAAAT
CTTGACCGACTTGAAGCGTTACTTCATCAGAATGGGTGGTTGGAAAAATATATAAAATTAAAAAGTTTTGGTTAAATATT
GTGAGGGTATGTATATAATAATAGCTATTAGTTGAGGACGGTTGCTTTTAATGGGGAATATTAAGATAGATTTTTAAAAT
CTAAATTATAAATTGTAGGTCCAAAAAAAATCAAAAAGGTATATTCCATATATTATGCTTCCAAGTTTTTCAAATTTAAT
GTCTAGAAGAAGCCCATGTCCTAATTTAGTATGTCGGCCCAATTTGTAAAATCATGTTAACTTGGTAAAAGATTGTTTCT
GGTAGTGATAAAATGAATATGAAGCTGCAGGTTACTGTCTTGAAGGGTGATGTTATAGAGAATGGATATGAGGTGGTTGA
TGCAGTGGAAGGCAATGGAAACAATGATGATAGTGGTGATGATGGAGGAGAAGACGAAGAAGGCAGTGCAGATGATGCAG
AAGGAAAGGAGACCAAGAAAGGACCGGTAAGTGATCCTGATTTGAACGGTGAAGCTGGAGATAATGATGATGAACCTGAA
GGGGATGATGGTAACGATGACGAGGATGATGATAACCATGAGAACGATGATGAAGATGAGGAGGAGGATGAAGACGAGAA
TGATGATGGTGGTGAAGAAGACGACGATGAGGATGCGGAGGTAGAGGAGGAGGAAGAGGAAGAAGATGAAGATGATGAGG
AAGCGCTTCAGCCACCAAAGAAGAGGAAGAAGTGAACAAACCGCTTTGATCTCCTAACATTTTAGATTCAAAAATCAAAA
CTTGTTATCGGTTTTTACCTGAAGAGGAGAGAATCTTAAGGCATCATCAGCTTTAGCTTCAACTGTGTCTTTGTTGTTCC
ATAAACCAAGACTTTGTTTAGTGTAACATTTTCAGATCCAATGGCACCAGCTTTCTTTTCTTTAGCCCATCATTAATGAT
ATATGCATATCTCTATGAGGTCATCAAATGCGATCAAATTTATATAACAACTTCAAGGGTCAACTTTAGCTGTCATAAAT
AGTTAAAAGAAAGTTAAATCCTATTGAGTCCTCATAGAGCAAACCTTTTTCCCCAGAGGTCACAATACAGATTGCACAGA
GGTCTTTAACGAATAATCACAATGATATTACTTGAGCCACAGACTGTCTATCGTATGATATCGGACAAGAGTGACATCAA
ACAGAAAAAAAAAGAAAGGAAGAAAAAACAATACAAAAAAAAACTAAAACGTACTGACTTTGATAGAAATGTTAAAAAGA
AATCCCCAGAAACTGCATGTTTATCATTCTCATGCTCAGCCCACACCATCTGCAAAAGTTGGAGTTCAAGAAAACAAAAC
AAAACATAACTCTATCAAAAGCTGAAGACAAAAAGAAAAACATATGGAAACAAGAGCAATGCTCTATCTTTCTGGTAAGA
TAACCCCGAAAAGTGAAAACAATAGAAATCAAAGGGACAAACATAAAAAAAATGTTAAAACTCAAACTTAAGTCTAAAAC
CATGAGTGCAACAGCATGAACAGATGCTATAGTTTACAGTCCGTTTAAAGACGTTAGCACCAAAACCAGATGAGTGGAGA
GATGGTGGACGTTCAGTTTATAAAACCCAGTGCAACACTAAAACAAAAAAAGCCAAGAGACAAAAAGAATGTAACAATAT
TCGTCCCCACCATCACCAACCTATAGAGAAACTAACTTCG
>AT2G22080.1 | chr2:9387998-9390997 FORWARD LENGTH=3000
ACAAACCGCTTTGATCTCCTAACATTTTAGATTCAAAAATCAAAACTTGTTATCGGTTTTTACCTGAAGAGGAGAGAATC
TTAAGGCATCATCAGCTTTAGCTTCAACTGTGTCTTTGTTGTTCCATAAACCAAGACTTTGTTTAGTGTAACATTTTCAG
ATCCAATGGCACCAGCTTTCTTTTCTTTAGCCCATCATTAATGATATATGCATATCTCTATGAGGTCATCAAATGCGATC
AAATTTATATAACAACTTCAAGGGTCAACTTTAGCTGTCATAAATAGTTAAAAGAAAGTTAAATCCTATTGAGTCCTCAT
AGAGCAAACCTTTTTCCCCAGAGGTCACAATACAGATTGCACAGAGGTCTTTAACGAATAATCACAATGATATTACTTGA
GCCACAGACTGTCTATCGTATGATATCGGACAAGAGTGACATCAAACAGAAAAAAAAAGAAAGGAAGAAAAAACAATACA
AAAAAAAACTAAAACGTACTGACTTTGATAGAAATGTTAAAAAGAAATCCCCAGAAACTGCATGTTTATCATTCTCATGC
TCAGCCCACACCATCTGCAAAAGTTGGAGTTCAAGAAAACAAAACAAAACATAACTCTATCAAAAGCTGAAGACAAAAAG
AAAAACATATGGAAACAAGAGCAATGCTCTATCTTTCTGGTAAGATAACCCCGAAAAGTGAAAACAATAGAAATCAAAGG
GACAAACATAAAAAAAATGTTAAAACTCAAACTTAAGTCTAAAACCATGAGTGCAACAGCATGAACAGATGCTATAGTTT
ACAGTCCGTTTAAAGACGTTAGCACCAAAACCAGATGAGTGGAGAGATGGTGGACGTTCAGTTTATAAAACCCAGTGCAA
CACTAAAACAAAAAAAGCCAAGAGACAAAAAGAATGTAACAATATTCGTCCCCACCATCACCAACCTATAGAGAAACTAA
CTTCGATAAAACAAATGGCACTTGAGAAAACTGTAAAACCAGGGACAGTAAAGAAAAGAAAACAAAACATAAACCAACAA
AAGGAAAAATAATGGAGAAAACAAAAAAAACAAAAGTATGGTGGGTCACATTGCATCTACTTGAAATAGAGTCGAAGCAA
GATTCATGAATAATGAATTACGGCAACCGATGACAATGCTAACCTACCTCTAGAACATAATTTAGGTATTTAATTCCTGT
AGCAGTTCCTCCTAGGAATATACATATTTAGGCATTTAAGCCAACTATTTGACTAGAGAGGCATAATAATGTCAGATAAA
ATTCCGGTACTACCACAAAAGCCTTAATCCATTTATCTACACATGACGGAGCTACAATGAATTTATGCTTATCCAAAGAC
ATTCAAACCACAATATTAGCACAAACATTGCTACAAAACACCAAAGGTTTCAGTGAACGTACCATGAATAGTTTGAGTAG
CCATGAAAGGAGGAGCCACCAGCATCCGAATCTTTACCCGTCCCTCTTTTTCCACCAGCATCCGAATCAGGATAAGTACT
AGGCAGACTCTGACCTCTAAAGTAAGAACCTAGAGCTGAAAGACCAGCAGCACCAACGCTTGGATCAACACCAATCCCAC
CCATTTGACTAGACTGTACCATATCAGAACCCAACCCGCCATGTGCTAGAGCACCCGCTAACATCGGATACATGTAACCT
CCCCCAGCTGCTGCTGCTGCTGCTAAAGCTGGATTTCCCAACATCCCAGCTCCATAAAGCGGATGGTATTGGTTCCCTAA
CATAAACGGCGAAGCAGCCATTCCACCACCGTTAAACACATGTTGACCTTGTACCTGCTGTTGCTGAGGCTGTCCATGAT
TAGCCATCGAACCCATACTAATCTTCACCGGACCAGGTTGATCATGCCCCTTTCCTGAAGCCGCAGGACCCATAGAAGCA
AGCTGGCAAGTGGCAGTTCTATTAAGAATCCTCTTCTTCGGTTCTTTAAGAGCTTCTTTAGCTCCTTTCCTAGTCTTGAA
CATAACAAATCCAAACCCTTTAGCCTTACCAGTAGCCTTATCTATAACAACGGTACACTCTTCAATCTCACCATAACCTT
CAAAGACTCCAACAAGAGTCTCGCGAGTCGTCTCCCATGGAAGACCATAAACGAAGATTTTCCTGTGTGTAACATCACGA
TCTGCGGCTTCTACGACGGCGGAATAGATCGAAGATCCGATTCGAGAAGCGGAACAAACTAGATCGACAAGCTGGTCCTT
GGAATAAGGTTGTAGAAGCTCACGGAGCTCTTCTGGGTCGAATTCGTTGTCTGATTCGGAATCGCTAGAATCAGAGCTGG
AGCTTGAACTTGAATATGGCGTTGAGGATTCTGGTTGTTGTTGTTGTTTGTTAATCTTCTGTTTCTTATCGAAATTCGTG
GATTTGGATTTCACGAGTTTGCGCTTCTTAGATTTGTCTAGGGTTTTCGCCATTGTAGTAGAGGATAAACGAGTCAAGAA
GCTTTTAGGGATTTTGATTTTTGATTTTTGATTTCAGTTTCCTGTTTCCCCTCGGGTCAAGAGTTCGATTTACTTTATCC
TCGAGATGTCGTTTTTCCGATTTTTTCAGTTTAATTTTTTTTTTATTCGAGTATTTTGCTTTGAATATATTTTCAAATAT
TTAGATTATTTTTGGATTGGTTTATTTTGAATATTTTTATTATTTTACATATTTTTAAATATTTGCTTTATATTTAAGAT
AAGGCCTTAGATCTTTGTAGAGGTTACATGGCAAGATGCTGGCTTTAAGTTATGATGGCTATACATCAACCGGAATACCA
TAAGCTCCCTAACTTTACGGGGTGTGAACTTTGTGGTACTTTTCTTTTAGAGCGCCGTCAGAAAAGATTCCTGGCTAGGC
AGAGGTTTTAGCCATATTGGTGGTGTCGCTCTGCTACTTGTTTATTCATTCACCAGTTGAAACTTTTTTTTCTTTCTTTT
TTATCTTTATGTGTTATGAGAAACTAAAAAAATAGTCACC
>AT2G22088.1 | chr2:9389050-9392049 FORWARD LENGTH=3000
TGGAGAAAACAAAAAAAACAAAAGTATGGTGGGTCACATTGCATCTACTTGAAATAGAGTCGAAGCAAGATTCATGAATA
ATGAATTACGGCAACCGATGACAATGCTAACCTACCTCTAGAACATAATTTAGGTATTTAATTCCTGTAGCAGTTCCTCC
TAGGAATATACATATTTAGGCATTTAAGCCAACTATTTGACTAGAGAGGCATAATAATGTCAGATAAAATTCCGGTACTA
CCACAAAAGCCTTAATCCATTTATCTACACATGACGGAGCTACAATGAATTTATGCTTATCCAAAGACATTCAAACCACA
ATATTAGCACAAACATTGCTACAAAACACCAAAGGTTTCAGTGAACGTACCATGAATAGTTTGAGTAGCCATGAAAGGAG
GAGCCACCAGCATCCGAATCTTTACCCGTCCCTCTTTTTCCACCAGCATCCGAATCAGGATAAGTACTAGGCAGACTCTG
ACCTCTAAAGTAAGAACCTAGAGCTGAAAGACCAGCAGCACCAACGCTTGGATCAACACCAATCCCACCCATTTGACTAG
ACTGTACCATATCAGAACCCAACCCGCCATGTGCTAGAGCACCCGCTAACATCGGATACATGTAACCTCCCCCAGCTGCT
GCTGCTGCTGCTAAAGCTGGATTTCCCAACATCCCAGCTCCATAAAGCGGATGGTATTGGTTCCCTAACATAAACGGCGA
AGCAGCCATTCCACCACCGTTAAACACATGTTGACCTTGTACCTGCTGTTGCTGAGGCTGTCCATGATTAGCCATCGAAC
CCATACTAATCTTCACCGGACCAGGTTGATCATGCCCCTTTCCTGAAGCCGCAGGACCCATAGAAGCAAGCTGGCAAGTG
GCAGTTCTATTAAGAATCCTCTTCTTCGGTTCTTTAAGAGCTTCTTTAGCTCCTTTCCTAGTCTTGAACATAACAAATCC
AAACCCTTTAGCCTTACCAGTAGCCTTATCTATAACAACGGTACACTCTTCAATCTCACCATAACCTTCAAAGACTCCAA
CAAGAGTCTCGCGAGTCGTCTCCCATGGAAGACCATAAACGAAGATTTTCCTGTGTGTAACATCACGATCTGCGGCTTCT
ACGACGGCGGAATAGATCGAAGATCCGATTCGAGAAGCGGAACAAACTAGATCGACAAGCTGGTCCTTGGAATAAGGTTG
TAGAAGCTCACGGAGCTCTTCTGGGTCGAATTCGTTGTCTGATTCGGAATCGCTAGAATCAGAGCTGGAGCTTGAACTTG
AATATGGCGTTGAGGATTCTGGTTGTTGTTGTTGTTTGTTAATCTTCTGTTTCTTATCGAAATTCGTGGATTTGGATTTC
ACGAGTTTGCGCTTCTTAGATTTGTCTAGGGTTTTCGCCATTGTAGTAGAGGATAAACGAGTCAAGAAGCTTTTAGGGAT
TTTGATTTTTGATTTTTGATTTCAGTTTCCTGTTTCCCCTCGGGTCAAGAGTTCGATTTACTTTATCCTCGAGATGTCGT
TTTTCCGATTTTTTCAGTTTAATTTTTTTTTTATTCGAGTATTTTGCTTTGAATATATTTTCAAATATTTAGATTATTTT
TGGATTGGTTTATTTTGAATATTTTTATTATTTTACATATTTTTAAATATTTGCTTTATATTTAAGATAAGGCCTTAGAT
CTTTGTAGAGGTTACATGGCAAGATGCTGGCTTTAAGTTATGATGGCTATACATCAACCGGAATACCATAAGCTCCCTAA
CTTTACGGGGTGTGAACTTTGTGGTACTTTTCTTTTAGAGCGCCGTCAGAAAAGATTCCTGGCTAGGCAGAGGTTTTAGC
CATATTGGTGGTGTCGCTCTGCTACTTGTTTATTCATTCACCAGTTGAAACTTTTTTTTCTTTCTTTTTTATCTTTATGT
GTTATGAGAAACTAAAAAAATAGTCACCGAGATCTTAGAGAGGGTTTTGTTTTTGTTCTTAAGATTTTCAGAGTTTCCCC
ATTGGAAAGAAAAACAAAGCCCTCATAAGATCATGATCACAAAACAACGAAATCAAATGACCAAAACCAAACCAAAGTTG
ATTTAGCTGAAGCATACTATAGATTAATACGAGTTGATTCATATGGATGGATGGATAGCTGCAGAGAAGACCAAAAACCG
AGAAACAAGATTGATCCTCTTAAGAAATCGAAAAACTGAAAACAAGATTGATCCTCTTAAGAAAACAAGCATTCGCATCA
TCGGTCACTGTGAGGTCATTGTGAAAATCCAAAGAAAAAAAAAAAAAAAACAAGTATGCTTTGCTACCATAACCAGAGTT
ATATAGAATATGAATAACGAGCAGGTAAAAAAAAGGTAAATCCAGAACAAAGCTATGTAAGGTGAAAAACAAATTGGGTC
CAAGTACCGATGACCAAAAACAATCTTGAACTTAGGCAAGAAAACTTGGCAACTGATATCAAAATGGACTCTTAAATACA
AAAGAGAAAGGGGCGACACTACCATAAAAGAGGAATGTGATGAAAGAGATTGAGAAGCTTATAAAAACCTATGGGGAAGA
AAACAATGCTTGAAGGAAAGAAAACTCAGGTTGTTTATTCCAGAGAAAATCAACTTGAAGCTTTTGAAAGAGTCCCAAAA
CTTTTTCCAGTACTCAAAAAGACAGATTTAAAACAAGAATGTAAAACCATTATGTCTGATCCTACAAACGGGTCTCAAGA
CAACTGCAGCTGGAAGATACAGACTTTTGGCAGTTATGACATATAGTGGACAAAACTATAAATGTCATAAGCTTCTTCTC
CAGCTATAGCGAACAGATATTCAATGAAAATGCGGGAAAACATAAAACCAAAAACAAGGAAAAACAAAAGAGAAAAACAT
ACGCCATGCCACAGAAGAAAACCAGACGTGAGTTTGATGGGTAAGGAGAAGACAGAAGACCATAATGGGGGACTCCAAAA
GGGAAAACAAAGAGATAGCAAACTACTTTAAACCAATATT
>AT2G22090.1 | chr2:9385571-9388570 REVERSE LENGTH=3000
TGGTGTGGGCTGAGCATGAGAATGATAAACATGCAGTTTCTGGGGATTTCTTTTTAACATTTCTATCAAAGTCAGTACGT
TTTAGTTTTTTTTTGTATTGTTTTTTCTTCCTTTCTTTTTTTTTCTGTTTGATGTCACTCTTGTCCGATATCATACGATA
GACAGTCTGTGGCTCAAGTAATATCATTGTGATTATTCGTTAAAGACCTCTGTGCAATCTGTATTGTGACCTCTGGGGAA
AAAGGTTTGCTCTATGAGGACTCAATAGGATTTAACTTTCTTTTAACTATTTATGACAGCTAAAGTTGACCCTTGAAGTT
GTTATATAAATTTGATCGCATTTGATGACCTCATAGAGATATGCATATATCATTAATGATGGGCTAAAGAAAAGAAAGCT
GGTGCCATTGGATCTGAAAATGTTACACTAAACAAAGTCTTGGTTTATGGAACAACAAAGACACAGTTGAAGCTAAAGCT
GATGATGCCTTAAGATTCTCTCCTCTTCAGGTAAAAACCGATAACAAGTTTTGATTTTTGAATCTAAAATGTTAGGAGAT
CAAAGCGGTTTGTTCACTTCTTCCTCTTCTTTGGTGGCTGAAGCGCTTCCTCATCATCTTCATCTTCTTCCTCTTCCTCC
TCCTCTACCTCCGCATCCTCATCGTCGTCTTCTTCACCACCATCATCATTCTCGTCTTCATCCTCCTCCTCATCTTCATC
ATCGTTCTCATGGTTATCATCATCCTCGTCATCGTTACCATCATCCCCTTCAGGTTCATCATCATTATCTCCAGCTTCAC
CGTTCAAATCAGGATCACTTACCGGTCCTTTCTTGGTCTCCTTTCCTTCTGCATCATCTGCACTGCCTTCTTCGTCTTCT
CCTCCATCATCACCACTATCATCATTGTTTCCATTGCCTTCCACTGCATCAACCACCTCATATCCATTCTCTATAACATC
ACCCTTCAAGACAGTAACCTGCAGCTTCATATTCATTTTATCACTACCAGAAACAATCTTTTACCAAGTTAACATGATTT
TACAAATTGGGCCGACATACTAAATTAGGACATGGGCTTCTTCTAGACATTAAATTTGAAAAACTTGGAAGCATAATATA
TGGAATATACCTTTTTGATTTTTTTTGGACCTACAATTTATAATTTAGATTTTAAAAATCTATCTTAATATTCCCCATTA
AAAGCAACCGTCCTCAACTAATAGCTATTATTATATACATACCCTCACAATATTTAACCAAAACTTTTTAATTTTATATA
TTTTTCCAACCACCCATTCTGATGAAGTAACGCTTCAAGTCGGTCAAGATTTAGTTTTGTAGCCAAAAAAATTTGTGTGA
AACTTTTGTGTAGAAAAAAATCTATTTTTATAAAGTTGTTGTTTTGTGCGACCGCGAATACTTGTAAACGTTTGTTAAGA
AGGAAAAAAAAAAAAGTTGAAAATAGAAAAAGCTTGCCTGAGAGAAGAGCTCTAGCAAAGAAGAGAGCATAGTAGCCGTT
AAAGCCAAAGCGGCGCAGTTTAGCACTAAAGCGTTACCGAGAACCAGAGACAACCTCATACTCATACCTTGTTCTTTCAA
CTCCATTCTTTCTTCACTCTGTATTTAACAGTTATGAAAACCGTTAGATCTGCAATAATAATAACTAAAGCAAAATTTTC
AGACAACTTTCTTGTCCATTTATCAAATATGGAGCAATCTTCGTTTTGAAGTTATTGACGAGAAAAAAAAAAGACAAAAC
AGAGCAATCATAGAAAGAATCATGAAAAACAGAGGAAACAACCAAGTTTAGAGGTTGTCCTCTACTTCAATATTTGACAA
CATACAAAACAATAATCTAAGAAACAAAATAAACAGATACAAGAAGAAGAAGAACGTACCAAAGAAAAGCTCTGTAATTA
GCGGAAAAAGGAAGAAAGAAAGAGAAAAGGACTAGAAGAAATGAGCTCTGTTCATTAATGGAAAAAGTGTGAGATTTGTG
ATCAAAGAAGAGTTGTTCAGAATCTCAGATATAGGAGAAGAGAGAGATGAGAGATGAAAGAGAAGAGTGTGAAGCTGCCC
GTAGTTGTTACTACGAATCCTTAGGGCAGTACGGGCAGTGACTCTATGTGATCATCTCTAATTGACCTGCCACGTAAGCT
ACACAAGTGTGGGCTCTCTCTGTTAAGTCATACATTTTATGCCGACCAAGATCTTTCTTCATCTATGTATTAATGTATGT
ATGTAGTCAATGGTTAGTAAAAACTAAAAAGAAAAGCTTTTGGTAACAAACAGAACCATATTCTCTTCTTCTTCTCCTTC
TTCTTCTATACTTCTTTCTGATTGTTCCAATTCCATTTCCTCTTTATGCTTTTCCCAAAAATATCTCAATCGTTCATTAT
ATCCTTCTCCTTTAGCACTAAAGACTCACATGCCATGTCATCTTATTCTAATGCTCAATAACTATGATGATGATGGAACT
TACATACCAATTAAACAATGAAAGAGGAAAACTTTTGTTGGTTTCCCTCCAACGAAGCCATACCTGAATCTGTTCTGTAC
AATGGCTTGAGTTAGACCTTATGAGAATTCTTTGGATCTTCCTTATTTTCACCAATAATCTCGGCAAGAACAAAACCCAT
CTTTGAAATGGTGAAATCTTGTTGTATCTCTCACTATGATTTCCCTTCCCACAAGCTTGGAAATGAACTTTATAGCCGTG
TGGCAATCATTGCACACTCTGAGATTCTTCATGATCCTCAATGTGGTTTTATCCGGAGTGCTAATTAGTCCAAATGCGAT
TGCTAGTTTCTCGCTGTGGTGCCTTAGAATCTGTTCTTTAACCTCTTCTTCGAGGTCGTGTAGTACAGAAGCTGTGTCGG
GAACATAACCCATTTTCTTGATCTCGTCCCAAATCTTCTTCATGGTCATGTAGATCTCGTTCTTCTCTGGATGAGTCCCG
TCTTCCACTCCAAAGACATGGACTTTATGCTTCACTTCAA
>AT2G22090.2 | chr2:9386407-9389406 REVERSE LENGTH=3000
AACCTTTGGTGTTTTGTAGCAATGTTTGTGCTAATATTGTGGTTTGAATGTCTTTGGATAAGCATAAATTCATTGTAGCT
CCGTCATGTGTAGATAAATGGATTAAGGCTTTTGTGGTAGTACCGGAATTTTATCTGACATTATTATGCCTCTCTAGTCA
AATAGTTGGCTTAAATGCCTAAATATGTATATTCCTAGGAGGAACTGCTACAGGAATTAAATACCTAAATTATGTTCTAG
AGGTAGGTTAGCATTGTCATCGGTTGCCGTAATTCATTATTCATGAATCTTGCTTCGACTCTATTTCAAGTAGATGCAAT
GTGACCCACCATACTTTTGTTTTTTTTGTTTTCTCCATTATTTTTCCTTTTGTTGGTTTATGTTTTGTTTTCTTTTCTTT
ACTGTCCCTGGTTTTACAGTTTTCTCAAGTGCCATTTGTTTTATCGAAGTTAGTTTCTCTATAGGTTGGTGATGGTGGGG
ACGAATATTGTTACATTCTTTTTGTCTCTTGGCTTTTTTTGTTTTAGTGTTGCACTGGGTTTTATAAACTGAACGTCCAC
CATCTCTCCACTCATCTGGTTTTGGTGCTAACGTCTTTAAACGGACTGTAAACTATAGCATCTGTTCATGCTGTTGCACT
CATGGTTTTAGACTTAAGTTTGAGTTTTAACATTTTTTTTATGTTTGTCCCTTTGATTTCTATTGTTTTCACTTTTCGGG
GTTATCTTACCAGAAAGATAGAGCATTGCTCTTGTTTCCATATGTTTTTCTTTTTGTCTTCAGCTTTTGATAGAGTTATG
TTTTGTTTTGTTTTCTTGAACTCCAACTTTTGCAGATGGTGTGGGCTGAGCATGAGAATGATAAACATGCAGTTTCTGGG
GATTTCTTTTTAACATTTCTATCAAAGTCAGTACGTTTTAGTTTTTTTTTGTATTGTTTTTTCTTCCTTTCTTTTTTTTT
CTGTTTGATGTCACTCTTGTCCGATATCATACGATAGACAGTCTGTGGCTCAAGTAATATCATTGTGATTATTCGTTAAA
GACCTCTGTGCAATCTGTATTGTGACCTCTGGGGAAAAAGGTTTGCTCTATGAGGACTCAATAGGATTTAACTTTCTTTT
AACTATTTATGACAGCTAAAGTTGACCCTTGAAGTTGTTATATAAATTTGATCGCATTTGATGACCTCATAGAGATATGC
ATATATCATTAATGATGGGCTAAAGAAAAGAAAGCTGGTGCCATTGGATCTGAAAATGTTACACTAAACAAAGTCTTGGT
TTATGGAACAACAAAGACACAGTTGAAGCTAAAGCTGATGATGCCTTAAGATTCTCTCCTCTTCAGGTAAAAACCGATAA
CAAGTTTTGATTTTTGAATCTAAAATGTTAGGAGATCAAAGCGGTTTGTTCACTTCTTCCTCTTCTTTGGTGGCTGAAGC
GCTTCCTCATCATCTTCATCTTCTTCCTCTTCCTCCTCCTCTACCTCCGCATCCTCATCGTCGTCTTCTTCACCACCATC
ATCATTCTCGTCTTCATCCTCCTCCTCATCTTCATCATCGTTCTCATGGTTATCATCATCCTCGTCATCGTTACCATCAT
CCCCTTCAGGTTCATCATCATTATCTCCAGCTTCACCGTTCAAATCAGGATCACTTACCGGTCCTTTCTTGGTCTCCTTT
CCTTCTGCATCATCTGCACTGCCTTCTTCGTCTTCTCCTCCATCATCACCACTATCATCATTGTTTCCATTGCCTTCCAC
TGCATCAACCACCTCATATCCATTCTCTATAACATCACCCTTCAAGACAGTAACCTGCAGCTTCATATTCATTTTATCAC
TACCAGAAACAATCTTTTACCAAGTTAACATGATTTTACAAATTGGGCCGACATACTAAATTAGGACATGGGCTTCTTCT
AGACATTAAATTTGAAAAACTTGGAAGCATAATATATGGAATATACCTTTTTGATTTTTTTTGGACCTACAATTTATAAT
TTAGATTTTAAAAATCTATCTTAATATTCCCCATTAAAAGCAACCGTCCTCAACTAATAGCTATTATTATATACATACCC
TCACAATATTTAACCAAAACTTTTTAATTTTATATATTTTTCCAACCACCCATTCTGATGAAGTAACGCTTCAAGTCGGT
CAAGATTTAGTTTTGTAGCCAAAAAAATTTGTGTGAAACTTTTGTGTAGAAAAAAATCTATTTTTATAAAGTTGTTGTTT
TGTGCGACCGCGAATACTTGTAAACGTTTGTTAAGAAGGAAAAAAAAAAAAGTTGAAAATAGAAAAAGCTTGCCTGAGAG
AAGAGCTCTAGCAAAGAAGAGAGCATAGTAGCCGTTAAAGCCAAAGCGGCGCAGTTTAGCACTAAAGCGTTACCGAGAAC
CAGAGACAACCTCATACTCATACCTTGTTCTTTCAACTCCATTCTTTCTTCACTCTGTATTTAACAGTTATGAAAACCGT
TAGATCTGCAATAATAATAACTAAAGCAAAATTTTCAGACAACTTTCTTGTCCATTTATCAAATATGGAGCAATCTTCGT
TTTGAAGTTATTGACGAGAAAAAAAAAAGACAAAACAGAGCAATCATAGAAAGAATCATGAAAAACAGAGGAAACAACCA
AGTTTAGAGGTTGTCCTCTACTTCAATATTTGACAACATACAAAACAATAATCTAAGAAACAAAATAAACAGATACAAGA
AGAAGAAGAACGTACCAAAGAAAAGCTCTGTAATTAGCGGAAAAAGGAAGAAAGAAAGAGAAAAGGACTAGAAGAAATGA
GCTCTGTTCATTAATGGAAAAAGTGTGAGATTTGTGATCAAAGAAGAGTTGTTCAGAATCTCAGATATAGGAGAAGAGAG
AGATGAGAGATGAAAGAGAAGAGTGTGAAGCTGCCCGTAGTTGTTACTACGAATCCTTAGGGCAGTACGGGCAGTGACTC
TATGTGATCATCTCTAATTGACCTGCCACGTAAGCTACAC
>AT2G22100.1 | chr2:9389397-9392396 REVERSE LENGTH=3000
GAGAACCCAAGTGGTATGACCATGTTCTCTGATATTTCAAGTTATAGATTAGGCTAATGATTAGTCCGGTATCTTCGACT
CCAACTTGATATTTTGGGAATTGCAGGAGTTTTTTTTGCGGATCTTTATTTTCTATGCCTGATGTTTCAAACCTACTTTT
TTAGTTTCATTATTTATAGTCTCTTTTAACGAGGTATCTACCCCTATATGAGCCATTTTGAGGGAGATGTGTGCTCAAAG
GATGAATTTTCTGTTGCTCTCTGGAAGTCTGTCATTGGTGTTCTGCTCTGTTCTCATAAACCAGTGAAATGTGGTCATTT
TGTCTAGAAGATTTAGTTACTAGGATCAATATTGGTTTAAAGTAGTTTGCTATCTCTTTGTTTTCCCTTTTGGAGTCCCC
CATTATGGTCTTCTGTCTTCTCCTTACCCATCAAACTCACGTCTGGTTTTCTTCTGTGGCATGGCGTATGTTTTTCTCTT
TTGTTTTTCCTTGTTTTTGGTTTTATGTTTTCCCGCATTTTCATTGAATATCTGTTCGCTATAGCTGGAGAAGAAGCTTA
TGACATTTATAGTTTTGTCCACTATATGTCATAACTGCCAAAAGTCTGTATCTTCCAGCTGCAGTTGTCTTGAGACCCGT
TTGTAGGATCAGACATAATGGTTTTACATTCTTGTTTTAAATCTGTCTTTTTGAGTACTGGAAAAAGTTTTGGGACTCTT
TCAAAAGCTTCAAGTTGATTTTCTCTGGAATAAACAACCTGAGTTTTCTTTCCTTCAAGCATTGTTTTCTTCCCCATAGG
TTTTTATAAGCTTCTCAATCTCTTTCATCACATTCCTCTTTTATGGTAGTGTCGCCCCTTTCTCTTTTGTATTTAAGAGT
CCATTTTGATATCAGTTGCCAAGTTTTCTTGCCTAAGTTCAAGATTGTTTTTGGTCATCGGTACTTGGACCCAATTTGTT
TTTCACCTTACATAGCTTTGTTCTGGATTTACCTTTTTTTTACCTGCTCGTTATTCATATTCTATATAACTCTGGTTATG
GTAGCAAAGCATACTTGTTTTTTTTTTTTTTTTCTTTGGATTTTCACAATGACCTCACAGTGACCGATGATGCGAATGCT
TGTTTTCTTAAGAGGATCAATCTTGTTTTCAGTTTTTCGATTTCTTAAGAGGATCAATCTTGTTTCTCGGTTTTTGGTCT
TCTCTGCAGCTATCCATCCATCCATATGAATCAACTCGTATTAATCTATAGTATGCTTCAGCTAAATCAACTTTGGTTTG
GTTTTGGTCATTTGATTTCGTTGTTTTGTGATCATGATCTTATGAGGGCTTTGTTTTTCTTTCCAATGGGGAAACTCTGA
AAATCTTAAGAACAAAAACAAAACCCTCTCTAAGATCTCGGTGACTATTTTTTTAGTTTCTCATAACACATAAAGATAAA
AAAGAAAGAAAAAAAAGTTTCAACTGGTGAATGAATAAACAAGTAGCAGAGCGACACCACCAATATGGCTAAAACCTCTG
CCTAGCCAGGAATCTTTTCTGACGGCGCTCTAAAAGAAAAGTACCACAAAGTTCACACCCCGTAAAGTTAGGGAGCTTAT
GGTATTCCGGTTGATGTATAGCCATCATAACTTAAAGCCAGCATCTTGCCATGTAACCTCTACAAAGATCTAAGGCCTTA
TCTTAAATATAAAGCAAATATTTAAAAATATGTAAAATAATAAAAATATTCAAAATAAACCAATCCAAAAATAATCTAAA
TATTTGAAAATATATTCAAAGCAAAATACTCGAATAAAAAAAAAATTAAACTGAAAAAATCGGAAAAACGACATCTCGAG
GATAAAGTAAATCGAACTCTTGACCCGAGGGGAAACAGGAAACTGAAATCAAAAATCAAAAATCAAAATCCCTAAAAGCT
TCTTGACTCGTTTATCCTCTACTACAATGGCGAAAACCCTAGACAAATCTAAGAAGCGCAAACTCGTGAAATCCAAATCC
ACGAATTTCGATAAGAAACAGAAGATTAACAAACAACAACAACAACCAGAATCCTCAACGCCATATTCAAGTTCAAGCTC
CAGCTCTGATTCTAGCGATTCCGAATCAGACAACGAATTCGACCCAGAAGAGCTCCGTGAGCTTCTACAACCTTATTCCA
AGGACCAGCTTGTCGATCTAGTTTGTTCCGCTTCTCGAATCGGATCTTCGATCTATTCCGCCGTCGTAGAAGCCGCAGAT
CGTGATGTTACACACAGGAAAATCTTCGTTTATGGTCTTCCATGGGAGACGACTCGCGAGACTCTTGTTGGAGTCTTTGA
AGGTTATGGTGAGATTGAAGAGTGTACCGTTGTTATAGATAAGGCTACTGGTAAGGCTAAAGGGTTTGGATTTGTTATGT
TCAAGACTAGGAAAGGAGCTAAAGAAGCTCTTAAAGAACCGAAGAAGAGGATTCTTAATAGAACTGCCACTTGCCAGCTT
GCTTCTATGGGTCCTGCGGCTTCAGGAAAGGGGCATGATCAACCTGGTCCGGTGAAGATTAGTATGGGTTCGATGGCTAA
TCATGGACAGCCTCAGCAACAGCAGGTACAAGGTCAACATGTGTTTAACGGTGGTGGAATGGCTGCTTCGCCGTTTATGT
TAGGGAACCAATACCATCCGCTTTATGGAGCTGGGATGTTGGGAAATCCAGCTTTAGCAGCAGCAGCAGCAGCTGGGGGA
GGTTACATGTATCCGATGTTAGCGGGTGCTCTAGCACATGGCGGGTTGGGTTCTGATATGGTACAGTCTAGTCAAATGGG
TGGGATTGGTGTTGATCCAAGCGTTGGTGCTGCTGGTCTTTCAGCTCTAGGTTCTTACTTTAGAGGTCAGAGTCTGCCTA
GTACTTATCCTGATTCGGATGCTGGTGGAAAAAGAGGGACGGGTAAAGATTCGGATGCTGGTGGCTCCTCCTTTCATGGC
TACTCAAACTATTCATGGTACGTTCACTGAAACCTTTGGT
>AT2G22120.2 | chr2:9396980-9399979 FORWARD LENGTH=3000
ATGTTTGTTTCTAATATAGGTAAATATCCGAAATAACTATTTTACTTTCGGATTATTTTAACTCGAAGCAAGTTTTTACA
ATGGCGATTACAGTTTAAGACGGTGGGATTAGTTGAAATGGCAGCATGTAAGAAGCTTAGACGGCGTTTTTAAGCAGTTT
AAACAGTCCGTAAGCTATCTAGAGTCCGTATGCTTTTTGTGGTTATCATATTTTAAGTTAAAAGTGTTAACTTCAAAGTT
AAAACTTTTAACCGTAGTGATCAAAAACATTTGGTTCCAAACTTTCAATGAGTATCATCGATTTCGAAGGGTAGAATATC
TTTTTTTGTGCAAAGGGTAGAATATCTAGAAGTTGAAATTGAAAAATAAATGATATACTATTACAAACCCAACAAAGTTA
ACAAAATTTTGTTTTCTTATCCAATTAAAGAAATTCGAATTCCTTAGAAAATAAATATAAAATTAAATGCTTCTTAATTT
TATTGTTCATGACACAAAAAAATGGATAGAGAATATAATGTGATAATGTTAATGTATTAGTTATTTGTTTGAACTAATAC
ACTTTTTAAGTATGGAAATGGATAGAGATAACACGTATCTATGAACTACAAATGAAAAACACATGGGAAAAAATTAAGTT
AATTGCTATAACTTTAACATGGTGAGAAGATGCATATAGTAATCAATGTAGTCAACCCTATATTTTTTTTACATTCATTC
ACTTTCTATTTATTTTTATTTATGCTTAGATGTATACCCGTATATATATAAACATAAACATTACATAGCCATAAAGCAAA
GAAAAGAGTCATTCATTTATCCTCTAATTTACAAAACATTAGTACGTAGCTTTCTTTTTTTTTGTTGCAATCGATATATT
GATCATGGCCAAGATATCATATTCTTATTTCCTCGTACTCATGCTTGTGGTCTCAGGTAATTTCATTTTCCACTTCCAAA
CGTTAAAGTAGTTTTCATATTTACATTACATAAAATATCTAAGCATTGACACATATATTTAGTCTCACATCAAATTTTTT
TTTTTTTTTGAAAGAGAATAGTTTCACATCATAACATGGTATTTTACCTTTTCAGTTTTTTCAGTGGTTGAGAAGGCTAA
GGGAGATGGAAGTTGTACTATAATCATTGATCCAAAAGCTCCATCATGTGACATTATTCAATGTCGTCTATCCTGCATTA
CAGACTACAATGGACTTGCAGAATGTATTGCATCCAGAATTGGTAGTCCTCCTAATTGTGTATGTACTTATGATTGTTAA
AGATATAAATTGTAATCAATATATAATGTCTTATAATTAATAAAATAAGTTCCTTCATCTATATGAATAAAATTTGGAAG
TTCTTCCGCCATGTGTAGGATTGAATGATTAACTATGGAAATATCCAAAAGATATCAGTCACTATATTAATCGATTATTA
TTTCAGTCACTTCAGATTATTATTTTTCTCATAAATCTGGCTATTTACAACTCAACATACAATATTAATCCGCAACATAG
AAGATCATGTGGGAAGGATTTAAATTGTATAGTCTGAGAATTTAACATGTTACCTTATGTAAAAGCACTAATATCTAATT
AATCAATCACGTAACCAAAAACACTTCACGGAGAGGTTGCTAATTTGACTTTTATGCAATTTTAGATGGTCTAAACGTTT
ATATAAGCAATAGTTATTCATTATATAATCGTTTAATTTAATTTAGATGTTTTAAGCTCTAAATAGTAGAGTCTGAAATG
CTTGTTTGGATATAGATTTTATCAAATGGTTTTCAACGTTTATGTTTCGTACGTTTTTAATAAATCATTAGTGTTTCCTT
TCTTAGTTATAATATATTGTATGATCAACTGAAAAAAAATGTAAAATCGTAAGAGAAAAAGGAAAAATATAGGAATATAT
AATTAAGCTTTTAAAAATGGGACAAATGGTAAGGAAGAAATACAAAGTTACAAAGGTTTGAAATCTATGGTCATCTTGAA
AACAATTGTGATAAACTAAGACACAAAATAAATTCTTAGTTTATCACAATTGTTAATAATGACTAAAAATTAGCTTTCAT
GTATGACTTAAGTCAATTAACATATGCTTTTGAGTTACGGCGGTTATATGGTTATGATTGCTTAATGTACAAATTATAAT
AAATCTATAATTAATTTTATAAGTTTGTTTCCTTGAAGAGTAGCTTACGAACTAAGAGTTTGGATCCAATAAACAGAGAG
CAGGGGACAATTTGTCCCTAGTTGACCCTAAAGGCCACACAAAACGAAACAACCAAACACTTCTACTGTCTTAATCTCTA
GATTATTGTATTTAGAAAATAGCTAAAATATTAAAATAAAAGAAGTGGAAAAGGTGAAAAAACAAAACCGAAGTGGAAAA
CAAAAAATATCATATAATAATTATAAAAACTTTCAACCAAACAATAAATTAAACAACGATGAATGGAATGTCATTTCTGT
CACATTATATTTTATATAACGGTTAGAAATAGCTCAATATACTAATATAGTATCAAGAATTTCACATTTACTTATTGATA
TTCATCTTAATTTGAAGATGCATTTCTTTTCTATAATAAAAGAAAACATGACTGAAATCTAGATTATATTCCGCAAGATT
TGTGAAAATCGAGATTTTTGCCATAGAAATGACCTAATAATCAACTATGATTGAAATCGCAGTAAGAGAAAAACAAAAAA
AAACAATATTTAGTCCTCGATACCATGATGAATCAATTGAGTTGGAGATTATACTGAAATACTGAAGTAAATCGAACAAA
CCTTATAAAGGCATAAAGCATTGGACGAATTAATTAATCATGCATGTTCTTGAAGGATAAGCATTGCTTTAACAAACCGA
AATGAAAGGCACCAAGTTAATTAATTCAGAGCGATCGCCTTCAATTCTTTATCAACATAAAGAGAGAAAATAAAACATAA
ACACTTTAACAAACATAAATCTGAATCCACACATGCACCA
>AT2G22120.1 | chr2:9396769-9399768 FORWARD LENGTH=3000
AACTATATGGCTTTTGATTAAAACTATGGGAGATTTTTAACTGCACGCAGGGAAATGCATTTGACAAGTGGTGAGAGAGA
GAACTCACAGAACGATGAAATCTAATAGATCTTTTGTATTTGTAAAGAAAAGACTCCAACTTATTAAAGAGTCCGTGATC
TCTCCCATTGAGTCAGAGACCTCTCCAATTCACGAACTGAGCTTGTGTTGAATGTTTGTTTCTAATATAGGTAAATATCC
GAAATAACTATTTTACTTTCGGATTATTTTAACTCGAAGCAAGTTTTTACAATGGCGATTACAGTTTAAGACGGTGGGAT
TAGTTGAAATGGCAGCATGTAAGAAGCTTAGACGGCGTTTTTAAGCAGTTTAAACAGTCCGTAAGCTATCTAGAGTCCGT
ATGCTTTTTGTGGTTATCATATTTTAAGTTAAAAGTGTTAACTTCAAAGTTAAAACTTTTAACCGTAGTGATCAAAAACA
TTTGGTTCCAAACTTTCAATGAGTATCATCGATTTCGAAGGGTAGAATATCTTTTTTTGTGCAAAGGGTAGAATATCTAG
AAGTTGAAATTGAAAAATAAATGATATACTATTACAAACCCAACAAAGTTAACAAAATTTTGTTTTCTTATCCAATTAAA
GAAATTCGAATTCCTTAGAAAATAAATATAAAATTAAATGCTTCTTAATTTTATTGTTCATGACACAAAAAAATGGATAG
AGAATATAATGTGATAATGTTAATGTATTAGTTATTTGTTTGAACTAATACACTTTTTAAGTATGGAAATGGATAGAGAT
AACACGTATCTATGAACTACAAATGAAAAACACATGGGAAAAAATTAAGTTAATTGCTATAACTTTAACATGGTGAGAAG
ATGCATATAGTAATCAATGTAGTCAACCCTATATTTTTTTTACATTCATTCACTTTCTATTTATTTTTATTTATGCTTAG
ATGTATACCCGTATATATATAAACATAAACATTACATAGCCATAAAGCAAAGAAAAGAGTCATTCATTTATCCTCTAATT
TACAAAACATTAGTACGTAGCTTTCTTTTTTTTTGTTGCAATCGATATATTGATCATGGCCAAGATATCATATTCTTATT
TCCTCGTACTCATGCTTGTGGTCTCAGGTAATTTCATTTTCCACTTCCAAACGTTAAAGTAGTTTTCATATTTACATTAC
ATAAAATATCTAAGCATTGACACATATATTTAGTCTCACATCAAATTTTTTTTTTTTTTTGAAAGAGAATAGTTTCACAT
CATAACATGGTATTTTACCTTTTCAGTTTTTTCAGTGGTTGAGAAGGCTAAGGGAGATGGAAGTTGTACTATAATCATTG
ATCCAAAAGCTCCATCATGTGACATTATTCAATGTCGTCTATCCTGCATTACAGACTACAATGGACTTGCAGAATGTATT
GCATCCAGAATTGGTAGTCCTCCTAATTGTGTATGTACTTATGATTGTTAAAGATATAAATTGTAATCAATATATAATGT
CTTATAATTAATAAAATAAGTTCCTTCATCTATATGAATAAAATTTGGAAGTTCTTCCGCCATGTGTAGGATTGAATGAT
TAACTATGGAAATATCCAAAAGATATCAGTCACTATATTAATCGATTATTATTTCAGTCACTTCAGATTATTATTTTTCT
CATAAATCTGGCTATTTACAACTCAACATACAATATTAATCCGCAACATAGAAGATCATGTGGGAAGGATTTAAATTGTA
TAGTCTGAGAATTTAACATGTTACCTTATGTAAAAGCACTAATATCTAATTAATCAATCACGTAACCAAAAACACTTCAC
GGAGAGGTTGCTAATTTGACTTTTATGCAATTTTAGATGGTCTAAACGTTTATATAAGCAATAGTTATTCATTATATAAT
CGTTTAATTTAATTTAGATGTTTTAAGCTCTAAATAGTAGAGTCTGAAATGCTTGTTTGGATATAGATTTTATCAAATGG
TTTTCAACGTTTATGTTTCGTACGTTTTTAATAAATCATTAGTGTTTCCTTTCTTAGTTATAATATATTGTATGATCAAC
TGAAAAAAAATGTAAAATCGTAAGAGAAAAAGGAAAAATATAGGAATATATAATTAAGCTTTTAAAAATGGGACAAATGG
TAAGGAAGAAATACAAAGTTACAAAGGTTTGAAATCTATGGTCATCTTGAAAACAATTGTGATAAACTAAGACACAAAAT
AAATTCTTAGTTTATCACAATTGTTAATAATGACTAAAAATTAGCTTTCATGTATGACTTAAGTCAATTAACATATGCTT
TTGAGTTACGGCGGTTATATGGTTATGATTGCTTAATGTACAAATTATAATAAATCTATAATTAATTTTATAAGTTTGTT
TCCTTGAAGAGTAGCTTACGAACTAAGAGTTTGGATCCAATAAACAGAGAGCAGGGGACAATTTGTCCCTAGTTGACCCT
AAAGGCCACACAAAACGAAACAACCAAACACTTCTACTGTCTTAATCTCTAGATTATTGTATTTAGAAAATAGCTAAAAT
ATTAAAATAAAAGAAGTGGAAAAGGTGAAAAAACAAAACCGAAGTGGAAAACAAAAAATATCATATAATAATTATAAAAA
CTTTCAACCAAACAATAAATTAAACAACGATGAATGGAATGTCATTTCTGTCACATTATATTTTATATAACGGTTAGAAA
TAGCTCAATATACTAATATAGTATCAAGAATTTCACATTTACTTATTGATATTCATCTTAATTTGAAGATGCATTTCTTT
TCTATAATAAAAGAAAACATGACTGAAATCTAGATTATATTCCGCAAGATTTGTGAAAATCGAGATTTTTGCCATAGAAA
TGACCTAATAATCAACTATGATTGAAATCGCAGTAAGAGAAAAACAAAAAAAAACAATATTTAGTCCTCGATACCATGAT
GAATCAATTGAGTTGGAGATTATACTGAAATACTGAAGTA
>AT2G22121.1 | chr2:9398260-9401259 FORWARD LENGTH=3000
AGATATAAATTGTAATCAATATATAATGTCTTATAATTAATAAAATAAGTTCCTTCATCTATATGAATAAAATTTGGAAG
TTCTTCCGCCATGTGTAGGATTGAATGATTAACTATGGAAATATCCAAAAGATATCAGTCACTATATTAATCGATTATTA
TTTCAGTCACTTCAGATTATTATTTTTCTCATAAATCTGGCTATTTACAACTCAACATACAATATTAATCCGCAACATAG
AAGATCATGTGGGAAGGATTTAAATTGTATAGTCTGAGAATTTAACATGTTACCTTATGTAAAAGCACTAATATCTAATT
AATCAATCACGTAACCAAAAACACTTCACGGAGAGGTTGCTAATTTGACTTTTATGCAATTTTAGATGGTCTAAACGTTT
ATATAAGCAATAGTTATTCATTATATAATCGTTTAATTTAATTTAGATGTTTTAAGCTCTAAATAGTAGAGTCTGAAATG
CTTGTTTGGATATAGATTTTATCAAATGGTTTTCAACGTTTATGTTTCGTACGTTTTTAATAAATCATTAGTGTTTCCTT
TCTTAGTTATAATATATTGTATGATCAACTGAAAAAAAATGTAAAATCGTAAGAGAAAAAGGAAAAATATAGGAATATAT
AATTAAGCTTTTAAAAATGGGACAAATGGTAAGGAAGAAATACAAAGTTACAAAGGTTTGAAATCTATGGTCATCTTGAA
AACAATTGTGATAAACTAAGACACAAAATAAATTCTTAGTTTATCACAATTGTTAATAATGACTAAAAATTAGCTTTCAT
GTATGACTTAAGTCAATTAACATATGCTTTTGAGTTACGGCGGTTATATGGTTATGATTGCTTAATGTACAAATTATAAT
AAATCTATAATTAATTTTATAAGTTTGTTTCCTTGAAGAGTAGCTTACGAACTAAGAGTTTGGATCCAATAAACAGAGAG
CAGGGGACAATTTGTCCCTAGTTGACCCTAAAGGCCACACAAAACGAAACAACCAAACACTTCTACTGTCTTAATCTCTA
GATTATTGTATTTAGAAAATAGCTAAAATATTAAAATAAAAGAAGTGGAAAAGGTGAAAAAACAAAACCGAAGTGGAAAA
CAAAAAATATCATATAATAATTATAAAAACTTTCAACCAAACAATAAATTAAACAACGATGAATGGAATGTCATTTCTGT
CACATTATATTTTATATAACGGTTAGAAATAGCTCAATATACTAATATAGTATCAAGAATTTCACATTTACTTATTGATA
TTCATCTTAATTTGAAGATGCATTTCTTTTCTATAATAAAAGAAAACATGACTGAAATCTAGATTATATTCCGCAAGATT
TGTGAAAATCGAGATTTTTGCCATAGAAATGACCTAATAATCAACTATGATTGAAATCGCAGTAAGAGAAAAACAAAAAA
AAACAATATTTAGTCCTCGATACCATGATGAATCAATTGAGTTGGAGATTATACTGAAATACTGAAGTAAATCGAACAAA
CCTTATAAAGGCATAAAGCATTGGACGAATTAATTAATCATGCATGTTCTTGAAGGATAAGCATTGCTTTAACAAACCGA
AATGAAAGGCACCAAGTTAATTAATTCAGAGCGATCGCCTTCAATTCTTTATCAACATAAAGAGAGAAAATAAAACATAA
ACACTTTAACAAACATAAATCTGAATCCACACATGCACCAATATAAATTAAAGTCAATGCATCAAACATTTCTCTAAAGA
TTATGTGTACCAGCACCGTTTAGCACTAACACACACTTAAATAAATTATCATCTACATAATCATATAAACATGTCTGTTT
TATATATGCGTTTTCAACACATAGATTTGTGAATGTAAAAACTAATTTAGACAAATTACACATATAACATAAACTTGCTT
TACCTACCACGATTTCTTTATATATATTTTGTGAAATTTTGTAACATTAGTTGATAGACTAAAACAATTGTATATATATA
TTTCTATTTTGTAATATAACTAATTAAAAAAAAAGTCAAAATATATAATATTGTATCATATATGGTGGGAGATTCGTGGC
CAATATAAGTGGTTATTATCTGACTTATCCTTCCCCTTCCCTAATTTTTTATAGTTAACATTTATGAAATGTGGTATATA
TATTTTACTTGTTTTTTCAACAAATGTGGTATATAGCTTAAACCTTTTGTTTATGTCGTTTGTCCTTTAATTGAATTAAC
AATGCATTTTTACTTTTTATAGTATATATAGCTTACCCATTCGAAACCCAAGTTAATTGCCAGCTATGTTTGTACTCGTA
AAAGGCATTAGACATATGACTACTAGTCTACCACAACTGTTGATTTTGGAAATGGATATTAAAATTGTAGGATTGGTAGA
CTGGTAGTCATAAATTCATGGTTGGTCCTTTTTTGTTTCATTGTTCCATTAGCTAAAAGCTTCATACCAATAGTAACAAT
ATTGAAGTTTTTACTAATGTATGCTTCATCCTATTCTTCGACGCTTTGCTTGCCAAAATATTGGTATGCATAGTCTGATC
CGCAACGTATGAACCAATCATTTTAGTCCTTTTAATCAGTAGATCTTTAGTTTGTTCCACTAACAATGCAGTGTCAACTT
TATTGTGAGTGTTCTCTGCGCCTTGAACCAACACAATCCTACGATCTTGTGGTAAGACCTTCCGAATCTAGCAGTGCATA
ACACTTTTTCTATAATATATACGATTCATACTAGCAGTGCATAACACTTAAGCTAATGTTCCAAACTCCTCTTTAATTTT
CTTGATTGGAGTTAGATGTAAATATATAAAAACACAAGTATATTGGAGACTGATTCGATATACATAAACAACTAGTAATA
TGGTTCATTACCCAAAAAAAAAGAAACTGGTAATATGATTCCAAATCATAATATATACACTATCGTTCGTCCCATACGTA
CGAATCACATAGTATATAGTCATAGATATCGCGTTGGTCG
>AT2G22122.1 | chr2:9403545-9406544 FORWARD LENGTH=3000
GAAAAAGTAGAAAGACAAGAGTGAATTATGAAGTGTGAGATATTTTCTTCTATTTTCAGTTGACTTTATGTGTCTCTATG
TCACTATGTGTGATGTGATGCGATGTGATATACAAGTGGTCGTCTTTTGTATCAAGTTACGTAATTTGTGTTCTTTTTTT
TTTTTTTTCAATGTCGATTGTATTAAAAAAAACTTTGTATATTTTCGTAGATTTCAATCAACATGTAAGATATATCTCTA
TTGACAATCTATTTTGAAGTTTTTAATTTTTGAATTTCGCCAAAACGTTTACCAAATTTGTGAGACTTGCATAAAACACG
AGTGGTCTATTCAGCCTATAAATTAGTTGAATGCTACAAGCCTACAAGCTTAAAATAAATCGAAAATTTTATATATTAAT
TAAAACTTATAATTTGTTTAGTTCTGTTTTCTTTCTCAGTGACTGTTGATTTTATATATAATTGTGTCTGACCTAAATTG
TATTGCGTATGATTGAAACTTGTATGATTTGTAGAAAAGAGAGAGAGGAGGAGTGTCTATATGTTTTTATTTCTTTTTGT
CTTGGATCCATTACCATATCTATAGGTCTCAGATTCTATGTTTACAACCTAAACTGTTTTCATTATCTATGAAATATTTA
CAATTTAGCAAAAAAAACAATGACAATCTACTCATCAAGAGGACTAGATGATGACTTTCAAATCTTTTTTTTTTGGTTTT
TTTTTTTTTTGGCAAAGATGACTTTCAAATCTTTGCAAACAAAATCAAAATGTAAAAAATGAGAGAGAGAAACCAAAAAT
AATAATGAGAAAATAGTCTATTAAGAAAAGATGTACGTAAGAATTAAGTTAAAATGTAACACTAAAATAAAAGAAAAAAT
CAAATGTATGATAAGACCCTCATCAAACCATTATATTGAAGTAAATTATATATGTATGAAAATGAAATATCAAAGAGTTC
TTTTACTCTCACTTATGACACGCTAAATTAAAACCACTAAAAACCATAATATTAATTTCACGGCTACAAGTTGATGCTTC
CTCAAACTTACTACGTTCCAATGCCGGGCACTGATTAAATATGGACTTCACATCTTTTTTTTTTTTTTTAGATATTCATT
TCCAAACGGTCTATTGACAGATGGGCTAAGAATTTCACGGGTTACAAAAAAGTGGTCCAAATCGGAACATAATAGAAACA
AGATCAGTAAAACGACGGTTCACCGGCCGGAGACGCAGCCTTCACCTTCTATATCCGATGCAAATTTAACATATTTCGAA
CGAATCTATGAGATCTATATGAGAATTTTGCTTCTTGGGTTTTATACGGTTCGGGAAAGTGGATGTATCAAGTTGTGACA
AGAAGCATCAAAGAATATGACTTTGTCCAGTCATTTTTATGGTATAGTGATGATCGTCAATGATCATAATTGGCTAGGAA
GAAAGAGCACATGTGCATTCATATGATTATCATAATTGTGCATATCATATGCTTTTATGGGCATAGTTGTCGATAGAAAC
AAAACATGCGTCGAGGAAAAAACAAAAGAATAGTTAAAACTTAGAATCTTTGATTCTCATGAGCCATGAGGCCATGTGCT
TTTTCTCTCCCACGTTATATGTTTTACCATCCTTATAATTTGCTCCCCCGACTTCTCTCACTTTCAGACGAAAAGAACTG
CTGTCGCGATTTTTGAACAATTATGGAAAATAATTTAGATGTGAAGGAAGCCGTAAAAATAGTTATTATACTTTTTGTCC
ATATATATAGAATTCGTGATGATTATGTTGTGGATGACAATTGGTGGTAGATAGAAACCTTTACTATCGCCATTGTTATG
GGCTAATTAATCAAGTTTGGTAACAAATCAACATAATAGGACCAATAACAACAACTACTGCAGATCTTACTATTATTCTT
TTTATTAATTCATCAGTATATTTTATTATTTTTTCTTGATTGTTTATCCGATTGATCTTGTAAGAGATAACTTTTGATTA
TTACATAACTTACTTCAACATGTTAAATGACACAATAAAATAGACAATTTATTTTTGATATCCTTTTGAAAAATATTAAA
TAAATATTTGTAATGACTGTGTTGCACTAAAAAATCGAGATAACCCCATGAGTGATAATTTGGTAACATAATCTAAACTT
AGAGACAATTAACTAATTAAGTTATTATCTGAGAAATAAATTAGACAATATTTTTATTCGTGTGTGTAATTTTTGTGGTA
TAATATTTTTTCTTATATTGTTTCAATTCTACGGATGTTTTGGATAAAAAGGTTAATCAAATTTATAAAATGTAAAATTT
TGCTTGAACAAATGAACCAAAATGTTTACTAATTGGCTAATTGCTGGAAAAAAACAGTTATATAATTTTTGTTAACAAAA
AAAATGTTTGATGTAAATAATTAATTCACAGCTAAAAGTCAATTTCCTCATTTATTTTTGATTAAAGAAAGTAATAAAAA
ACAATTAAGTATACCATTCGCTGTACAAGAGTCGTTTAGTTCTGTCGGCTCGACAACCGACTCAAGCCGGCTCGAGTCGC
TAAGTGAATCCACTCGCTGTCTGTCGGTGGACAAAGCCGGCTCCAATCTGATCACTCTCTCTCACCAGCACACACACAGC
TCTCTCTCTTCCCTCTCTCTCTCCCCCGCTTTATACTTTGTTGAGTCAAAATCACAGACGAAGAAGAAGAAGAAACCTCT
CTCTCACTCCTCTCTCCTTTCTCTCGTCTTATTCGCTTCTCTTCTACGTAACAGATTGTTCATCTTCTTCTCCTTGTTGC
ATTGAGGTGAGTTCAATTTGATCTATCAATGTCTAAATGCATGCTTTTTGAATTATCGGATCTCTTGTGTTTGATTTCAT
TGATAGAGATCCAATTATGATCTAGATCTGAAGAATCCTGTTTTTTGAGTTCCTATTGGTTAAAAAGTTTCCTCATTTAG
CTTTAGTTCGAATCTGGAATGTTAAACGATTCGGATCGAG
>AT2G22125.1 | chr2:9414224-9417223 FORWARD LENGTH=3000
ACCACCACTTCATTTTTTGTTTTTGTTTGAGAGGTTTCTTAAATCGAAACTTCTGCTTCATTTTTTTGCCAAATTTTTTA
AAAATCGTTTGATTTATAATGCTACTGTATATAGTTGGTATTGTAATGTAATGATTACAGTTTACAAATGTTTTTTTTTT
ATCTTCTTTTTTTCTTAACTGTGTGTTTACTGATTCAATTCATTTGTAACATTTTGTTGTCCTCATTTGTATGTTATGTA
TCTTCATATTTGTTCATCTTTTGGTGTGCCTATAAAGTTTAAACTTTAACGATGTGAGAACTTTTTTACTTTTCGCTTTT
TTTGTACTAAGAAGTAAAAACAACGTTAACAAAAACAGCCTAAGTCCTCTTGGTCAGCATGTCTTGCCGAATCAGTTGCC
GCAGGAGAAAAACCGAATTCCTCTTGCCGTGTTCGTCATGTTCATCACCGAAGTAAATGTCGTCGGCAACAGTCTCCAAT
GACGTCTGGCTATCTCGGTAAGGAATTTTACTTTTAACGTTTTGGTTCTAGAATAGAATAACTATTACTTAGAGCAAATT
GTTCGGAATTGAATCGGGGAAACTGATCTAAAAAGAGAAAACAAAATTTCAGTGTGGTTGAAATGATTTTATTTTATCTT
ATATGTTTAAGAAATCTTAGGCTCTTTGACTCTAATTAACACCTGGAGAATCGGTGAAGAAAGCAGCACCATTTTCGACG
TCATCAGTCTTAATGGCTCCATCGTGAGACATGAGAACTCTGTATATCCGCTTTGAACAAATCTCACCTAACCTTATGTC
TCCTCCCACTAAACCTTCTACTTTCAAGTCTTTTAGTAGAAACTCCTTCTCATGAACCTGGAAAAAAAAAGACGCAAAAG
AACATCTTCATTTGTTTAACCAACACTACACAATTGCTTTAGAAACAACAAACTAAGAAGAAACTCAAATCCAAGTATGT
CTCACATGTTTTTACTTACCGATTTGTTACGATCCATATAAACCTTAAGAAGAGACTTCATGGAGGGATATTTCTTCCAC
ACTGCTAAAGCGTATCGTGGCTGTACCTTTGGTATTGCTACTAACGCTTTTAACCTATAGACCGTAATAATTTTACTTAT
TGAACAGATTCAAAATGACTAAAACACAACCTATTTTCAAAATGTTCTACTTTACTTTACCATGGACTCTTTTTAATCAA
ATGCTTGTCAACTGAATCCTTGGAGACTAATGCACCATTAGCGCTTACTGATAACATAGTTAATTTCTTCCTGTGCATCA
CATAGTAGAGCCATGATTAGTTTCACTTCAAAATCATGCAGAGAAATACATTATTAGCCACACGTTCATCTATCAACTAC
AGCTCTACGTAATGTTGACCTCCCAGATATTCGGTAGTCAGCCTTGTATGATTTAAAGACTATAAGAGGCTTTACAGATC
TTATTTCAAGACAAGCCTTACTGCCCATTTTTGTGATGACTCCCAATGTTAGATCTTTATTTCGTTAAGTTGTTAAACGC
GTGAAGATGTATATGATTTAGACTTCACAGGTTTTCATCAAAATATTATTGCTTTGATTGGTCTAACGGGATTCATTGAG
GAAAGAAATCAAAAATTCCATCCAACATCAATCGAGATAAAGTCTTCTGTAAGAGAAATCAAAATAGTAGATTTTTGGTA
CCTGAATTGGCAAGAGGCCAGACTGCTTGTTAGGCCAACAATATGTTCAGCCACCTCAGCCTCGTCTACACAGTGTCTGG
AATGTACTTTAACATAGTGAGTAGTTAATTTTGCAAGTACCTGTGTAATACATATCAAATGCCCCAAAAGTATGTTTAAA
AACACAAACATAGGAGCAACAAATAGGCTTTCCTCTACATACATTATCACTAGGTAATGTATTACCTCATCGATAGGAGG
CCGTCTCCAATTTCCCGGATTTTTGTACTCTTCCTTTTCCCTAGAAGATTGGTTTTATTCAGCTTGATGACGGAAACATT
AATATAACACCAAATCACTTTATCAAACACACCTTTTCTTTACGTAGGACATTAACTTATTCGTGAGGCAGCACACCGTA
TAAGATGGGTATCTGTCCTGAACTCTTGAGATGATTTCTAGAAATTTTCCATTAGCAACAAGATTACAAAATTCTTCAGC
GTCATACACAAGTAGCAAATAAGGAATCTTGGGCCCTTGGGGGAAAAGCTGCACCAGAGAAAAGAGGATGTTAATAAAGA
GTAAAATAAGATACTGGATACAGATGTTTCATATAGTTTTAGTCAAGTACTGACTTCAAAGACCCTTTAACCCATAGCAA
AAGGGTTTCATTTCCTTTGTTATATTTCATAACATGTAACGCAATTCAATGTCAGGTGTAATGAAGTAATCTTCGATCGA
TTTCTTTCTAAGAAATATTGAAGACTTTCAAAATAGTTTTTCAAAACTCCTGCCATTCAAAGACTATCCAAAGATGAAAT
AATAGCTTTGACTACCTCCACTAAAATTACGAAGATATGAAACTTGCAACACAGAAGAGTATGATCCAAACGTCAAAGAA
ATTTTGAAACACATATTGAAGTAACATGCTTATCCTGAGATTAAACAAGAATACGGACCAGATTAGGGAGCTAGTTCTTG
TTGCAAGTTCTGGATTCTAAGAACTAATTTTCATACATGACAAAAAAACAAAAGTGATTGAGAATTAATTGTACCGGAGC
AATATCCTCTGGAATTGTCATCGTCCACACAATGGATCTCTCAATTGGATTAGGGCCTACGTGGATTGTAATGCCTTTCT
CAGAGAACCTTGAAAGCAGAAGTCCTATGTTCACATTATACCAGAGGCACTCAGTGTCTATACTTAAAGTGACAAACCAT
TCATATGAAACAAAAAAAAGAGAGTCAAAGAAAAAACATCTATAGGATCTATTGAAAAGTAATACAAAGAATAGAGAAAT
TCCTCACCTCCAATGGATCCTTCAAGCACTTTAGTATCAA
>AT2G22140.2 | chr2:9411895-9414894 REVERSE LENGTH=3000
AGTCAAAGAGCCTAAGATTTCTTAAACATATAAGATAAAATAAAATCATTTCAACCACACTGAAATTTTGTTTTCTCTTT
TTAGATCAGTTTCCCCGATTCAATTCCGAACAATTTGCTCTAAGTAATAGTTATTCTATTCTAGAACCAAAACGTTAAAA
GTAAAATTCCTTACCGAGATAGCCAGACGTCATTGGAGACTGTTGCCGACGACATTTACTTCGGTGATGAACATGACGAA
CACGGCAAGAGGAATTCGGTTTTTCTCCTGCGGCAACTGATTCGGCAAGACATGCTGACCAAGAGGACTTAGGCTGTTTT
TGTTAACGTTGTTTTTACTTCTTAGTACAAAAAAAGCGAAAAGTAAAAAAGTTCTCACATCGTTAAAGTTTAAACTTTAT
AGGCACACCAAAAGATGAACAAATATGAAGATACATAACATACAAATGAGGACAACAAAATGTTACAAATGAATTGAATC
AGTAAACACACAGTTAAGAAAAAAAGAAGATAAAAAAAAAACATTTGTAAACTGTAATCATTACATTACAATACCAACTA
TATACAGTAGCATTATAAATCAAACGATTTTTAAAAAATTTGGCAAAAAAATGAAGCAGAAGTTTCGATTTAAGAAACCT
CTCAAACAAAAACAAAAAATGAAGTGGTGGTTTACTTGTTAGACCACTGGAATTCTATCTCAAGGTTTCTGGGACCACTT
TTGCTTTCTGGTAACAAACTATATTCACCTGCGACTGCTCCCAGCATCACCACCCTATCGATTTGGATCGTTACTTTCCC
AAAGGAACTCTGCAGAAAGAAAGAGGCGAAAAGCCACAGTTTCAGTTAAACCGGCAAATTTTCAAACTGTAAAATACGAG
TGAAGTTTGATGACATACCTTTCCCATTTTGCTTTTGTTCTTGCATGAAATGTGGAGTTTTTGACCTTTGGGAGGGCTCT
CAAATGACCATGAGAAGCTCTCGTCCCACTCTGGATTAGGACCTGTCGATATCACCTGAGAAAATCGAAAGATACGGTTG
ATATCTAAAGGAATTACTAGTCACAGTGAATTGACGAAAGGGTGATAAGTCTTTTCCTACCTTGGTCTGTCTAGGAGGAT
TGTTGCCGAGTGTTATCTTGCAGAACACACTCGGGTTACCAACGGATTGCTTCATGTTGTTACCACGTTTGATAGTGACT
ACCAGAGTACCTGGCAAACACTGCAAGAGGAATTCAGCTTTCTCCTGGAACCGTGGTGGACCTGATTGGATTAGGTACTG
AAGTAGGGGGATGGCGTCTGCAGCAGCAACTGATTGGGCCCTGGAAACTTCGGCAGGACAGGCTGACCAAGCTTGTCTGA
GAAGAAACAATGCATCCAAGGCAGCTTCTTGTGTTGCTTCTGATCCTGTCTTGAGGGATGTAACTAGATGTGGTATACTT
AGTGTTGCAGGCTCTGTAGCTCTTAGACGCGGGAAGTTGTTAAACAAAGAGTTTAAGGCTTTTAGGTATTCATCATTCAC
GGTTCCAGTGGCCCATAAGTCTTTCTCAATGGCAGCTGCAAATTAAAAGGAAGCAACATCTGAGATATAAGATATATAAT
AAGAATGAGCAGATCGTATTGATACAAAAGGTACAGAGATTTTCTCACCAGTTATTGCTCTGACGGTTTCGCTAGATGCG
TACTCTTGAACGGTGTGATTAGAGAAGAGTAGTTTTACGAACATTGCAGCCTGAACAGACGTTTCAGGATCACTGGAACT
GATCAGATCCAAGACGACCTGCACACCACCTGCCTCGGCAACTGCTCTTTTGTTAGATCGGCTATACATGACGAGATTTT
GCAGAGCACATATAGCAACTACTTTCATTTCTTCTGTGGGTTGTTCTTCAAGGACATTGACTAAAGCACGGCAAGCAGAA
GCTGCATCGGTGCTTCTAGCAAGAGCTTCATTCTGGAAAAGATCACCAAGGGCCAAAGTTGCTAGTAACCGCGCCTGCTG
AGCTTGAGTTTGTGGATCCAAGAGGTACTGAGACAATGGCAAGATTGCAGTCTTGGTGGCTTTTGAATCTCTAATCTTCA
CGTTGTTGAGCAGTACCTCGAGCAGTCTCGCTGCTGTGTCCTCACACTGATGAGACCTTAAAAGATCAAGCAGAGCTTCT
ATGGCACCACTTTCAGCCATGGACTCTGCACTGGTTCCATCATCGCTTTCCAACACTAGAAGAGCGTTAAGTGCACCAAC
CACGGTGTTTTCAGATGCAGAACGAAGCAGTCTTACAAGAACAGCAACAGGAACTTCCAGGTAAAATTCGGAGCTAAATT
GCAAGATGATAACCAAAATTGATGCTGCAGACTCCCATAACACATTGGAGAGCGATGGATCAGCTTGCAGTATCACCTTT
GACAGCTCACTCACACCACCTTCTTTAGCTATTTCATTTGGCCATGTTAGAGCAATGCTGACGAGAGCTTTCACAGCTCT
CTGCTGTAATAGGTGTATGCCGGATCCCAGCACATGGATTAGAGGACCAATCGCAAGTTGCGTTAATGGATCTTTCTGCA
GATGCTCCTCGTAGAGAAGATGAGATAGAAGCTCAGCTGCCAACTGCTGGACTGCTGGGGATGGAGATTCCAGTAGCGGA
ATTAAAGGCTCAATTACTTGGTGCGGTGTAAGTGTATAATCAGCGCGGCATTGTGGATGTTCTAAGATATTTACCAGAAC
TTGCAGAGCACTGTGCTGTCCATCAGCTCCAAACTCCAACCTCGTCAGCAAATGGAAAAGTGGCTCCACCACTTTCGCAG
CAGATTGTCCCTTGGCAATAGTAGCATTATTTGTGAGGATTCGAAGCAGTTCTGAAAACGCAGCACATAGAAAATCTGGA
GCTTCGTGGAGAATATCAAGTACGCAGTCGATAACTCCAGCTTTCACCATTTCCAGTTTACAAGCAGGCCTGTCCTTACC
CAACTTTACTAGAGCCCTGGATATAGCCTCATGAAGCACA
>AT2G22140.1 | chr2:9411895-9414894 REVERSE LENGTH=3000
AGTCAAAGAGCCTAAGATTTCTTAAACATATAAGATAAAATAAAATCATTTCAACCACACTGAAATTTTGTTTTCTCTTT
TTAGATCAGTTTCCCCGATTCAATTCCGAACAATTTGCTCTAAGTAATAGTTATTCTATTCTAGAACCAAAACGTTAAAA
GTAAAATTCCTTACCGAGATAGCCAGACGTCATTGGAGACTGTTGCCGACGACATTTACTTCGGTGATGAACATGACGAA
CACGGCAAGAGGAATTCGGTTTTTCTCCTGCGGCAACTGATTCGGCAAGACATGCTGACCAAGAGGACTTAGGCTGTTTT
TGTTAACGTTGTTTTTACTTCTTAGTACAAAAAAAGCGAAAAGTAAAAAAGTTCTCACATCGTTAAAGTTTAAACTTTAT
AGGCACACCAAAAGATGAACAAATATGAAGATACATAACATACAAATGAGGACAACAAAATGTTACAAATGAATTGAATC
AGTAAACACACAGTTAAGAAAAAAAGAAGATAAAAAAAAAACATTTGTAAACTGTAATCATTACATTACAATACCAACTA
TATACAGTAGCATTATAAATCAAACGATTTTTAAAAAATTTGGCAAAAAAATGAAGCAGAAGTTTCGATTTAAGAAACCT
CTCAAACAAAAACAAAAAATGAAGTGGTGGTTTACTTGTTAGACCACTGGAATTCTATCTCAAGGTTTCTGGGACCACTT
TTGCTTTCTGGTAACAAACTATATTCACCTGCGACTGCTCCCAGCATCACCACCCTATCGATTTGGATCGTTACTTTCCC
AAAGGAACTCTGCAGAAAGAAAGAGGCGAAAAGCCACAGTTTCAGTTAAACCGGCAAATTTTCAAACTGTAAAATACGAG
TGAAGTTTGATGACATACCTTTCCCATTTTGCTTTTGTTCTTGCATGAAATGTGGAGTTTTTGACCTTTGGGAGGGCTCT
CAAATGACCATGAGAAGCTCTCGTCCCACTCTGGATTAGGACCTGTCGATATCACCTGAGAAAATCGAAAGATACGGTTG
ATATCTAAAGGAATTACTAGTCACAGTGAATTGACGAAAGGGTGATAAGTCTTTTCCTACCTTGGTCTGTCTAGGAGGAT
TGTTGCCGAGTGTTATCTTGCAGAACACACTCGGGTTACCAACGGATTGCTTCATGTTGTTACCACGTTTGATAGTGACT
ACCAGAGTACCTGGCAAACACTGCAAGAGGAATTCAGCTTTCTCCTGGAACCGTGGTGGACCTGATTGGATTAGGTACTG
AAGTAGGGGGATGGCGTCTGCAGCAGCAACTGATTGGGCCCTGGAAACTTCGGCAGGACAGGCTGACCAAGCTTGTCTGA
GAAGAAACAATGCATCCAAGGCAGCTTCTTGTGTTGCTTCTGATCCTGTCTTGAGGGATGTAACTAGATGTGGTATACTT
AGTGTTGCAGGCTCTGTAGCTCTTAGACGCGGGAAGTTGTTAAACAAAGAGTTTAAGGCTTTTAGGTATTCATCATTCAC
GGTTCCAGTGGCCCATAAGTCTTTCTCAATGGCAGCTGCAAATTAAAAGGAAGCAACATCTGAGATATAAGATATATAAT
AAGAATGAGCAGATCGTATTGATACAAAAGGTACAGAGATTTTCTCACCAGTTATTGCTCTGACGGTTTCGCTAGATGCG
TACTCTTGAACGGTGTGATTAGAGAAGAGTAGTTTTACGAACATTGCAGCCTGAACAGACGTTTCAGGATCACTGGAACT
GATCAGATCCAAGACGACCTGCACACCACCTGCCTCGGCAACTGCTCTTTTGTTAGATCGGCTATACATGACGAGATTTT
GCAGAGCACATATAGCAACTACTTTCATTTCTTCTGTGGGTTGTTCTTCAAGGACATTGACTAAAGCACGGCAAGCAGAA
GCTGCATCGGTGCTTCTAGCAAGAGCTTCATTCTGGAAAAGATCACCAAGGGCCAAAGTTGCTAGTAACCGCGCCTGCTG
AGCTTGAGTTTGTGGATCCAAGAGGTACTGAGACAATGGCAAGATTGCAGTCTTGGTGGCTTTTGAATCTCTAATCTTCA
CGTTGTTGAGCAGTACCTCGAGCAGTCTCGCTGCTGTGTCCTCACACTGATGAGACCTTAAAAGATCAAGCAGAGCTTCT
ATGGCACCACTTTCAGCCATGGACTCTGCACTGGTTCCATCATCGCTTTCCAACACTAGAAGAGCGTTAAGTGCACCAAC
CACGGTGTTTTCAGATGCAGAACGAAGCAGTCTTACAAGAACAGCAACAGGAACTTCCAGGTAAAATTCGGAGCTAAATT
GCAAGATGATAACCAAAATTGATGCTGCAGACTCCCATAACACATTGGAGAGCGATGGATCAGCTTGCAGTATCACCTTT
GACAGCTCACTCACACCACCTTCTTTAGCTATTTCATTTGGCCATGTTAGAGCAATGCTGACGAGAGCTTTCACAGCTCT
CTGCTGTAATAGGTGTATGCCGGATCCCAGCACATGGATTAGAGGACCAATCGCAAGTTGCGTTAATGGATCTTTCTGCA
GATGCTCCTCGTAGAGAAGATGAGATAGAAGCTCAGCTGCCAACTGCTGGACTGCTGGGGATGGAGATTCCAGTAGCGGA
ATTAAAGGCTCAATTACTTGGTGCGGTGTAAGTGTATAATCAGCGCGGCATTGTGGATGTTCTAAGATATTTACCAGAAC
TTGCAGAGCACTGTGCTGTCCATCAGCTCCAAACTCCAACCTCGTCAGCAAATGGAAAAGTGGCTCCACCACTTTCGCAG
CAGATTGTCCCTTGGCAATAGTAGCATTATTTGTGAGGATTCGAAGCAGTTCTGAAAACGCAGCACATAGAAAATCTGGA
GCTTCGTGGAGAATATCAAGTACGCAGTCGATAACTCCAGCTTTCACCATTTCCAGTTTACAAGCAGGCCTGTCCTTACC
CAACTTTACTAGAGCCCTGGATATAGCCTCATGAAGCACA
>AT2G22145.1 | chr2:9420590-9423589 FORWARD LENGTH=3000
AGTGCCAATTTGAAGAGTATTTGCTTCATTTTTATATTATTAAGAATGACAATATTTATCTATTTTAATACTTGTCAAAT
GTATTCTACATATAATTATCTTACATATTTTTGTTGAATGAATTTAAAATCTGTGTTTTTTTTTTCATATAATAAAAGTA
CAACGAATGAAGGCGGTTAAAGATTGTTTGGCTCTAGTGAAAATTTCATCAACTAATGTCATCACATCAATTTGTTTTCG
GAATGCCCCTTTCAATTAAACTCATTTCTACAATAAAGCTATCTCAAGATCAACATTACATACACAAAGAGAAACGAAAT
CACCATTACAAACACACTGATAAAATCAAACACAATTAATAAGGTATGAATGAAATACATGAAACCCTATGGACGGAAGT
CGATTTCTTTGACAAAGAGGAGATATACACATGCGACGAAAGCATTGATGTTTGGGAATGATATGGCGGATAAATCGCAA
ACTCTAAAGCCCCAAATTCATGAAACGAGGTTGTTTGGTCTAGTTACTATGTTTCCTTTCTCGAGAAATTTAAATGGACA
TGCCATTGTTTTAAAATGATTTAATTATGTCATTGCGTTAATTTTGATTATATATATTACGTGTCATTTGATTAAGCATG
TTTACATGGTAACGTAAGGTTCAGTGTACACTTGATTTCGAATCAAATCCCTCTTTTTCATTATACATATTTGGGGTTAC
TATTGATACCAAATGAGAAACTATAGATTTTCAACTCAAAATCTATCAGCAATGAGTTTATTGTTATATGCATGTCTCTT
ATATATCACTGAAAATGCAAGAGTACTTTGGTTTTGGGATATTATCCCTAACATGCCTCTTCAAAATGATGATAATTCTA
CCCATTTATTTCGATAGAACCTTATTATAGAGGATCATTCCCGGTAGGACAAAACTCTTTATTAAAACTCCAAAGCTCTT
ACAGAAACAAATGTGGTCACATTATGAATGGAACTAGCAAAATGAAACCCAAAGCTGAAAACAGGAAAGAGCTAGAAACT
CCTCAATTATTATTTAGGACATTATATTGAACCATATCCTAATAAAAAACATCTAAGGTGGAGTCTGTGTTTTAGAGAAG
CCAATGAACTCGACTTCAACCTTGAGCGCATCTTCCACCACTAAACCTTTAGATGCATTTTTAAGATCTGCAAATGGTAC
AAACTTCTCGAAACCCCATCCATTATTATTAGCTGTTGCATTAGGCCATCCATCCACTGTCCATCAAAAAAATATATGAA
TCAATCAAAAGTTTTAGTTGTTAACAAAATTAAAGGAAATATAAATAGGGAGAGCACACTGACCTAGCTTCTCCACGTGG
TTGGATCGGATTTGGTCAAGAACTCTTAGCTTGGCTCGAACATAAGCCTTTTCATTAGACTCGCTCAACAAATAGACTGA
CGATGAATTGCCCTTTACAAAACCATCTCCATTTGGATATACCTTCAATACCCTATATCATTAACATTACTTATTAACAC
ATTGACGTAAAGATACCGTAGTGTTTGTGTATATATCTATATGTTATGGAGAGAAGAGAGAGATTCACCAGCTACTTCCT
CCAGAAGAAAAAAGGGCGGATGTGTAAGAGTCACTATAGAGAGTTGAAAATCTGTTGAGTTTCCATGTGTAAATGGGATC
TTTGATGTTTTCTTCAAAGGAGAAAACTTCCCATTCATTCAAGGTTTGAGCAACGAAGATGTCAATTCCAAACACACACT
GTTCTCCATCGAAAATGTATCCGGTTGTCAGCGTTGAGAACACCGATGTGGGTTGAAATTACGGCACTCCGTATTCAGGT
TTGAATAAATGAAACCTCCTTGCCTCAGTTTGTACAACAACATTCATTTATAATAGATGTTCAGTTAAGTACTGGACCCA
AAAGATAGTTACCATGCATGATACTTTATTTTTTCTGATTGATCAGAACGTTTGGTTAATAGTAAATGTGACATAGCATA
TCATTATTGTCCAAACATAGCAATAAACTGGAAATGAAGATCTTTTTTTTTTTGACAGCCTCGAAATGAAAATCTGCTAG
CACTGAAACAACACTTTTCTAACCGGGTGGGGGGCAATAGGTTACATTACATACCTTGGTAGGTATAGTATTTGTCGTAG
ATTCTGTTGTAGACGAAGAACTTGACCTCTGCGTACACATCCTTTGGATTGGAGATGAGAGTTGAGTTATCGATTCTTGC
GTAAAGCGAAACGTATCCAGTAGCGCCATCTTGTTTGTTTGCCTGGCTGCTCTATTCCGACCATTTATATGTGAATTTTT
GTTATTTTTTGCCTAAGTGATTGAATAAAGCAACAATTATATATATATATATATATATATAAAAGATTTTCTTTGATGAA
GATCATGGTTTGCTTTCCTTAATTAGCCAGCAGGTTTGATCCACGTTTGCCGACTAATTTTCTTCTTCCGTGACTGACAT
CTAACATCTATGGTGGATCCTCCTTGTTTAGTTGTAATTCGAGATGGGTTTTGTTTGTATAGATCCAACACGTCGTCAAT
ATAGAAAATTACACCTGAAGAAACATTAAACTTAAATATCAAAGAGTATTTTTTTGTAACATAACAACTAGTTTTAAGTT
CTCATTACGTATATAACTAAAAGATGTGCATGGAACAAATAAGATTTAAATGTAAATTTTTTTGCAGTCTAAACTTAAAT
TTAACAATTCTTATGTTGATCATCTTCAAATTAAAATGTTTTTCTTGTTTTGAAGTTCTGAAAAATTGATTAATTATTAA
CATTTTATGAAAAATAGTTGATGAGGTGATATTGTATATCTAGGATTATATATAAATAAATCTAGTCATCATTAGTAATT
CTCTAATTTATTTGGCACAAAATTTACAAAAACGTTCAGGTGGCACTCTCTAGTTGGCGAAATGCTTAATTACTTTGGTA
ATATATATATGATACGTAAATGTATTTTGTAGTGAGTGTA
>AT2G22150.1 | chr2:9418683-9421682 REVERSE LENGTH=3000
GATGTTTTTTATTAGGATATGGTTCAATATAATGTCCTAAATAATAATTGAGGAGTTTCTAGCTCTTTCCTGTTTTCAGC
TTTGGGTTTCATTTTGCTAGTTCCATTCATAATGTGACCACATTTGTTTCTGTAAGAGCTTTGGAGTTTTAATAAAGAGT
TTTGTCCTACCGGGAATGATCCTCTATAATAAGGTTCTATCGAAATAAATGGGTAGAATTATCATCATTTTGAAGAGGCA
TGTTAGGGATAATATCCCAAAACCAAAGTACTCTTGCATTTTCAGTGATATATAAGAGACATGCATATAACAATAAACTC
ATTGCTGATAGATTTTGAGTTGAAAATCTATAGTTTCTCATTTGGTATCAATAGTAACCCCAAATATGTATAATGAAAAA
GAGGGATTTGATTCGAAATCAAGTGTACACTGAACCTTACGTTACCATGTAAACATGCTTAATCAAATGACACGTAATAT
ATATAATCAAAATTAACGCAATGACATAATTAAATCATTTTAAAACAATGGCATGTCCATTTAAATTTCTCGAGAAAGGA
AACATAGTAACTAGACCAAACAACCTCGTTTCATGAATTTGGGGCTTTAGAGTTTGCGATTTATCCGCCATATCATTCCC
AAACATCAATGCTTTCGTCGCATGTGTATATCTCCTCTTTGTCAAAGAAATCGACTTCCGTCCATAGGGTTTCATGTATT
TCATTCATACCTTATTAATTGTGTTTGATTTTATCAGTGTGTTTGTAATGGTGATTTCGTTTCTCTTTGTGTATGTAATG
TTGATCTTGAGATAGCTTTATTGTAGAAATGAGTTTAATTGAAAGGGGCATTCCGAAAACAAATTGATGTGATGACATTA
GTTGATGAAATTTTCACTAGAGCCAAACAATCTTTAACCGCCTTCATTCGTTGTACTTTTATTATATGAAAAAAAAAACA
CAGATTTTAAATTCATTCAACAAAAATATGTAAGATAATTATATGTAGAATACATTTGACAAGTATTAAAATAGATAAAT
ATTGTCATTCTTAATAATATAAAAATGAAGCAAATACTCTTCAAATTGGCACTTCAATGCAATGAGTATTTGACAGTGCA
AATACCCTTCAATAGAAAGCGAATGTAAGGCATGCTCGGGAAGATGATTGGCCAACATAAATCAGAAATTGTACTTACGG
TTTCGCAACATTCTTTCTTGATCCCATGGACATGTCCGTGGAAAATCCTCTTTATGCTCTCGAGACATTCATGTGGTGGG
TGTTTAATCGTCTGCCAACATGCGTTAGGATCTATCGGTTGAGCACTAGAACATGACCAAGTTATCAAAAAAGCAAGAAC
CATGAGCAGAAAAGTTGTCTTCACTGTCTTAGATGCGATTTGCTTTATCAAATTATAAACCAATTAAATGAATTTAGTTT
GTGACACTTATGTTGTTGATGATGATGCTAATTATGTCAGCTTTTTATGGTTGTTCATTACCATATGTTTTGAATAGAAT
GGTTAGATTTTTATTTTATTTTGTTAAATAGAATTTTTGGATTTTGATTTACGTAAATTAGTAGTTCTTCTTCTTCTGCA
TTTCACCTAGTCAGAAAAATAAGCATAATTCAGTAACATATTAATTGCTACCCAATTTGAAGATCATATAGAATATAACT
ATATAAGTGATTATGTGTATTAAGGCATGCATGTTTTTAATTAGATATAGATATGATCCTATATCTAGGATAACATATCT
TTTAATTTAATTGTTGTAGATTTTTTTTTTTGCTATGATATATTCATATTTTACTCTTCTTTTCAAAGTATAACTCTTTG
TGTATACATTTCCTTATATATTTCTTCAATCAACATGCACGACATCATTTCTTCATGGAAAATCATCTTCAATCAAATAA
TTTTGCAAGATATTTTATGTTGAACTTCTGATGAATAAACATTTCACGTAAAGAGGACATTACAATGTCCGAACTGAGGA
ATGGGTAAAAATGAATTATATTAATAGAAAAACACACTTAAAGAATAACTTTTAGCTACCGTGGTATTTACAGAGATGTC
ATGCTGACGTGTTACAACCAGACAAATTCTCAACCAACTTAAATCATTGTCCATCCTTTATTAGATTATTCACAAAATTA
ACTATTAGTATTATATACAAATATCTTTGTTTTTAATATATAGACATGAAAATTATATGTTAACAAAGATATTAATATAT
AAACTACCTTTATTTTTTCTAATCAGATATTACCAATACTTTTGTAAATAAAAATATTTCAAAATATATAAAACAATTAA
AATTAATTAAATTATAAATATTCAGAAGATTCTAAAAATATAATATTAATTAAATTTAATCAGAAGATTCCAAAATTTTC
CGTTAAAATTATGAACATAAGAACTAATTTATTTATAGAACTTATATACATGTTTAAATCAATCAATGTATGAATAATAA
TAATTTTAATACAAAAAATTGCTGGTTCAAATTATTTTAAATAAAATTTACATTACATAATAAACAAACAAATTTCAAAT
TTCAAATAATAACATAGTAACTTTTGTAATTTACTACAATATATTTATTTAATAATTTATTTCACATATAATGCGGGTTA
ACTATCTAATAATAGAAACCAAAAATTTGGGCCTACCAGAAAAAAAAAAGAAACCAAAAATTTGAACAAATATTATTAGA
TATATAGCATATATTTTGGAAAGTTCTATACTTGTTTTTTCAATGAAAAAATGAAGAAGAATAGTGACACAATTCTCCAA
AACGGTTACCAATTAAAATTTCAGTGACTTTTGTTAAGTCGTCCATTGTAGGCCGCTTATTGGGCCATAAAAGCGATAAT
AGTCAGCAAAATCCAGTAGCCGTATTTACTAAACTCGATATATGATGAAGAATGAAGATGAACCTGTATCCAAACACTCC
ATATTTTTTGAATACAGATAACCATGCAGCCAAACGTTGC
>AT2G22155.1 | chr2:9424175-9427174 FORWARD LENGTH=3000
GGCATTTGAGGATTCGTTATGTTTAATAAGTGAGAATAAAAGACCATCTATGATAATAAAATATGAACAATTCTTACATT
CACCTCTTCTCTAATAACCAATTAAAAGTTGACATGTCATCTATTTAAAATAACAAATAAAATAAATCATTAATAATTCA
AAACTGAATTAATTGTAAAGCCCACTAAGTCTCTTCCTAAATCCAAACTAACGAAAATAAAACTAAACCCTAATTCTCAC
TTTATAAGGCATTAACTCTAACCTTATTTATAGTTTTTCTCTATTCTTCTTCCCACACATACAAAAAAGATTAGTTTTAT
CGGAGGAAGGATATCATTATCATTGTTTCCACACAATTTGAATATAAGTCAAAATACTTATTTATATGTGCATCAAAATT
TCTTAGTTTTTTTTTTTATTTTGGTGATTTTGTTGTACTAAAGTTCAAATAATGGCATCTGTGGAAAGAAAATACTAAGG
ATAAATAAGGTAAATATTAATTTAATTAATTTATTTAAATTCTAAAAAGGAAAATACATTATTAATTAAGAAAATGACCA
ATCAAAATAAACATATAAGATTTTGATATCTAACTTAGCATATTAATTTATTATTAATCATATATTTTTCTTTTCATCTT
TACATGATTCTATTTTTGTGAAACAAATAAATCTTCATATAAAGAAAAGCTAGATTTTTTTCTGCATATGTCATTATTTG
AATTTTGAAAAACGAATCGAAATTGTTCAATCTATGATAGAAAACTTGTAATGGGTCAAAAATTCAGACTTGAGTAATAT
ATTTGTTTTAAACAAAAATAAATTTAACAAAAACTCCGACTGAGTAACGAGTTATAATTTGAATATTTTATATACTGCAA
TAAACTTTTTAATAATTTACTTTAGAACATTTAAAGATAGTCTTACTTTACTTGATATTTTTAAATAATATCATTATTAA
AACGTTTCTTAGGACTTCTTACTACACGTTGGTCCTTGATCTTTGACATTGGTGACGGCTCCTTTCTCTCTCCAATCCAA
GGAATCTGGTGCTTGAGTCATATTCTCGTAGAAGAACGGTTTGGAGTCGAGTATTTTCTTGTGATCACTCATATCAAAAC
ATGTGTGAGCGTTGACAAACTCGACGTCGGTCAAGTTTGCAAACTTGTTGAGCTTGAGCTTGTACGGTTTTCTCTCCTTG
TTGGTTTTGACAATATATTCTGCATTTTTTTTAAATACATCGAAACTACTTTCTGTTTGGTGGATGGGCACAAGATAGTG
GCCCATCCACCTCTTGTACAACTTTTCCAGACCCTCATCACTTTTTAGCTTTGTCTCATTGTATTTGTTCCATGAGCTTT
TAGCTCTAGAATGAGAAGAGTAAACATAAGAATAATTAAGATATGCTTAGTCATTTTGTTTGATTTCTTCTTTTTGATTG
TTTTTAGTGCGAGAGTTAAGTAGACAAACGAACACATTCATATATACTTGGTGGATCAAACTTTTTTCTTAATTGCACTG
AATGTGTGCATGTGATCGTTAACACAAAAATAGACAATTATATAGTTAATGCTTTAACCTTAAATTAGTTTTTGTCTCAA
CGAAATTATTAGCCTATCATCTTTTTACGTACCAGTTAAGTCCAAAGAGGTATGAGAAATGAGATGAACATGCGATCATT
AACTGTTTCGATGTATTTGAAGATTTTTATGATGAAACAATGTTTTCTCGTCTTTGAAAGCAATATCTTCAAAGTCTTAC
GCGGCAATTCAAATAAGTCTGTTATTACTTTGTTGCATCGAATCATGTGATCGTTAGTTTAAAGGATTATCACTAGGTTC
ACTACTTTATCATTTTCTTCATTGTAGTTTATATGACATTTAATTTTCTGTCAATTAATATGATTGAATAAAACCATTTT
AATCTGTTTCTTCTAATTTTTATGAGAATCATAAATTCTTTCTTTTTAGACAGTTACTATTATTAAGAAAGAAAAAAACA
TGTTCTAGGGGGATGGAGATTAGACATAAATATTTTGACCTTAACGAAGTCTTTGTAAATAAATATTATACAATCAGTAA
TTATCTTTTAAAGGCATATTGTCTATTTATTTTATGTCTAGCTTGTATATTGCTTTGTGGTTCTATAGATTATGTGTGCA
GGGATGATCTTTTTCAATTTTCATTGAGGAACTTATTGCTCACACCTTCTTTTATAGATTTAAAAGACGATTAGGAGCAT
AGTGAGATTTATATGGTGCCTTAGGAGGAATTTTAAAGTCATTCATTTGATAATGGTTTTCAGTTATTAGTATGACCCAA
AGAAATGTTCCGTTTCAACCAAATGTCACTTAATTAGGAGGTTTAGGCCAATACCAATTAATGTCGTTGATGTTTCTTAC
AAAATTGTAAGTTTCTTGTTGACTTTTTGAACATGCACAAAAATGATTAAAATTGTGAAGATCCACTCTGTATTAAATGT
TTAAAATTACATCGAAAAATGTGAAAAGGGCCCATCTTTTATACTATTTGGCAAAGTTTTGATTAATCATAAGGTTGTAG
CTTTGAACGTTTATTTGTGAAAATAAAACGAAACAAAGAAACTATATCAACCAGTAATTATCTTTTTTTCTTTTTAATAT
GATCAGTAATTATCTTTTAATTTCATCACACGAAAAACTTAATAATGTTTGATAAAAATCTCACAAACAACAAAGAACGG
AACTTTTATTCGATCGAATCATTTTCATTATTGCCATCACACGTTCACAAGACAACAAAGAACAACTCTCCAAGTTACAC
ACACACATACACATTTGACATTTCATTCACTACTCTCACACGATCCAAGAGAGAGTCTTCCGGATCTCAGACCCGACCCG
ACCGACACTTTCCCTAAGCGAAACTGGACAGTTATTCCGAACAGCACTGAGCTCATACGGCGATGTATCGGACGCAAGCC
ATTGCTCAACATCAAAGCTTTGGTACGAGCACTTTGCATG
>AT2G22160.1 | chr2:9422143-9425142 REVERSE LENGTH=3000
GAAACGTTTTAATAATGATATTATTTAAAAATATCAAGTAAAGTAAGACTATCTTTAAATGTTCTAAAGTAAATTATTAA
AAAGTTTATTGCAGTATATAAAATATTCAAATTATAACTCGTTACTCAGTCGGAGTTTTTGTTAAATTTATTTTTGTTTA
AAACAAATATATTACTCAAGTCTGAATTTTTGACCCATTACAAGTTTTCTATCATAGATTGAACAATTTCGATTCGTTTT
TCAAAATTCAAATAATGACATATGCAGAAAAAAATCTAGCTTTTCTTTATATGAAGATTTATTTGTTTCACAAAAATAGA
ATCATGTAAAGATGAAAAGAAAAATATATGATTAATAATAAATTAATATGCTAAGTTAGATATCAAAATCTTATATGTTT
ATTTTGATTGGTCATTTTCTTAATTAATAATGTATTTTCCTTTTTAGAATTTAAATAAATTAATTAAATTAATATTTACC
TTATTTATCCTTAGTATTTTCTTTCCACAGATGCCATTATTTGAACTTTAGTACAACAAAATCACCAAAATAAAAAAAAA
AACTAAGAAATTTTGATGCACATATAAATAAGTATTTTGACTTATATTCAAATTGTGTGGAAACAATGATAATGATATCC
TTCCTCCGATAAAACTAATCTTTTTTGTATGTGTGGGAAGAAGAATAGAGAAAAACTATAAATAAGGTTAGAGTTAATGC
CTTATAAAGTGAGAATTAGGGTTTAGTTTTATTTTCGTTAGTTTGGATTTAGGAAGAGACTTAGTGGGCTTTACAATTAA
TTCAGTTTTGAATTATTAATGATTTATTTTATTTGTTATTTTAAATAGATGACATGTCAACTTTTAATTGGTTATTAGAG
AAGAGGTGAATGTAAGAATTGTTCATATTTTATTATCATAGATGGTCTTTTATTCTCACTTATTAAACATAACGAATCCT
CAAATGCCTCAATGCAAAGAGTATTTAATAGTACAAATACCCTTTAATACAAAACGAATGTAAGGCATGCTTGGGAAAAT
TATTGGCCAACACATATCAGAAACTATACTAACGGTTTCACAACATTCTTTCTTGATCCCATGGACATGTCCATGTAAAA
TTCCTTTTATGCTTTCGAGACATCCTCTTGATGTGCTTTTAAACGCCTTAAAACACCCCTCCGGATCCGTTGGTTGAGCA
CTCGAAGGAGACCAAGTCATTGCAAAAACAAAAACCATAAGAAAAATTATAATCTTCATCGTCTTAGATTCCATTTTTTC
TATAATTAAATTAAAAAACCCAAAAAATTGTTTAGTTTTTTTTTTGTAATATGTTAATGATGGTGGAGCTTTTTATACTT
TGTTTTGGTAGAATGACTAGAGATATGAGTTTATTCAAATTGGTAGATTTTCGTTTGCTCATTTCACCTAGCAGATATGA
TAATAGAGTTCCATATATCTTGGTATATATGCCATTCAAATTCATGATCATTTCCTTTATAAAAGATAGCCTTTTCAACA
ATGTCACTTAATTTTGTGTACGTGGACATATAATACACTCACTACAAAATACATTTACGTATCATATATATATTACCAAA
GTAATTAAGCATTTCGCCAACTAGAGAGTGCCACCTGAACGTTTTTGTAAATTTTGTGCCAAATAAATTAGAGAATTACT
AATGATGACTAGATTTATTTATATATAATCCTAGATATACAATATCACCTCATCAACTATTTTTCATAAAATGTTAATAA
TTAATCAATTTTTCAGAACTTCAAAACAAGAAAAACATTTTAATTTGAAGATGATCAACATAAGAATTGTTAAATTTAAG
TTTAGACTGCAAAAAAATTTACATTTAAATCTTATTTGTTCCATGCACATCTTTTAGTTATATACGTAATGAGAACTTAA
AACTAGTTGTTATGTTACAAAAAAATACTCTTTGATATTTAAGTTTAATGTTTCTTCAGGTGTAATTTTCTATATTGACG
ACGTGTTGGATCTATACAAACAAAACCCATCTCGAATTACAACTAAACAAGGAGGATCCACCATAGATGTTAGATGTCAG
TCACGGAAGAAGAAAATTAGTCGGCAAACGTGGATCAAACCTGCTGGCTAATTAAGGAAAGCAAACCATGATCTTCATCA
AAGAAAATCTTTTATATATATATATATATATATATAATTGTTGCTTTATTCAATCACTTAGGCAAAAAATAACAAAAATT
CACATATAAATGGTCGGAATAGAGCAGCCAGGCAAACAAACAAGATGGCGCTACTGGATACGTTTCGCTTTACGCAAGAA
TCGATAACTCAACTCTCATCTCCAATCCAAAGGATGTGTACGCAGAGGTCAAGTTCTTCGTCTACAACAGAATCTACGAC
AAATACTATACCTACCAAGGTATGTAATGTAACCTATTGCCCCCCACCCGGTTAGAAAAGTGTTGTTTCAGTGCTAGCAG
ATTTTCATTTCGAGGCTGTCAAAAAAAAAAAGATCTTCATTTCCAGTTTATTGCTATGTTTGGACAATAATGATATGCTA
TGTCACATTTACTATTAACCAAACGTTCTGATCAATCAGAAAAAATAAAGTATCATGCATGGTAACTATCTTTTGGGTCC
AGTACTTAACTGAACATCTATTATAAATGAATGTTGTTGTACAAACTGAGGCAAGGAGGTTTCATTTATTCAAACCTGAA
TACGGAGTGCCGTAATTTCAACCCACATCGGTGTTCTCAACGCTGACAACCGGATACATTTTCGATGGAGAACAGTGTGT
GTTTGGAATTGACATCTTCGTTGCTCAAACCTTGAATGAATGGGAAGTTTTCTCCTTTGAAGAAAACATCAAAGATCCCA
TTTACACATGGAAACTCAACAGATTTTCAACTCTCTATAGTGACTCTTACACATCCGCCCTTTTTTCTTCTGGAGGAAGT
AGCTGGTGAATCTCTCTCTTCTCTCCATAACATATAGATA
>AT2G22170.1 | chr2:9424010-9427009 REVERSE LENGTH=3000
GAGTAGTGAATGAAATGTCAAATGTGTATGTGTGTGTGTAACTTGGAGAGTTGTTCTTTGTTGTCTTGTGAACGTGTGAT
GGCAATAATGAAAATGATTCGATCGAATAAAAGTTCCGTTCTTTGTTGTTTGTGAGATTTTTATCAAACATTATTAAGTT
TTTCGTGTGATGAAATTAAAAGATAATTACTGATCATATTAAAAAGAAAAAAAGATAATTACTGGTTGATATAGTTTCTT
TGTTTCGTTTTATTTTCACAAATAAACGTTCAAAGCTACAACCTTATGATTAATCAAAACTTTGCCAAATAGTATAAAAG
ATGGGCCCTTTTCACATTTTTCGATGTAATTTTAAACATTTAATACAGAGTGGATCTTCACAATTTTAATCATTTTTGTG
CATGTTCAAAAAGTCAACAAGAAACTTACAATTTTGTAAGAAACATCAACGACATTAATTGGTATTGGCCTAAACCTCCT
AATTAAGTGACATTTGGTTGAAACGGAACATTTCTTTGGGTCATACTAATAACTGAAAACCATTATCAAATGAATGACTT
TAAAATTCCTCCTAAGGCACCATATAAATCTCACTATGCTCCTAATCGTCTTTTAAATCTATAAAAGAAGGTGTGAGCAA
TAAGTTCCTCAATGAAAATTGAAAAAGATCATCCCTGCACACATAATCTATAGAACCACAAAGCAATATACAAGCTAGAC
ATAAAATAAATAGACAATATGCCTTTAAAAGATAATTACTGATTGTATAATATTTATTTACAAAGACTTCGTTAAGGTCA
AAATATTTATGTCTAATCTCCATCCCCCTAGAACATGTTTTTTTCTTTCTTAATAATAGTAACTGTCTAAAAAGAAAGAA
TTTATGATTCTCATAAAAATTAGAAGAAACAGATTAAAATGGTTTTATTCAATCATATTAATTGACAGAAAATTAAATGT
CATATAAACTACAATGAAGAAAATGATAAAGTAGTGAACCTAGTGATAATCCTTTAAACTAACGATCACATGATTCGATG
CAACAAAGTAATAACAGACTTATTTGAATTGCCGCGTAAGACTTTGAAGATATTGCTTTCAAAGACGAGAAAACATTGTT
TCATCATAAAAATCTTCAAATACATCGAAACAGTTAATGATCGCATGTTCATCTCATTTCTCATACCTCTTTGGACTTAA
CTGGTACGTAAAAAGATGATAGGCTAATAATTTCGTTGAGACAAAAACTAATTTAAGGTTAAAGCATTAACTATATAATT
GTCTATTTTTGTGTTAACGATCACATGCACACATTCAGTGCAATTAAGAAAAAAGTTTGATCCACCAAGTATATATGAAT
GTGTTCGTTTGTCTACTTAACTCTCGCACTAAAAACAATCAAAAAGAAGAAATCAAACAAAATGACTAAGCATATCTTAA
TTATTCTTATGTTTACTCTTCTCATTCTAGAGCTAAAAGCTCATGGAACAAATACAATGAGACAAAGCTAAAAAGTGATG
AGGGTCTGGAAAAGTTGTACAAGAGGTGGATGGGCCACTATCTTGTGCCCATCCACCAAACAGAAAGTAGTTTCGATGTA
TTTAAAAAAAATGCAGAATATATTGTCAAAACCAACAAGGAGAGAAAACCGTACAAGCTCAAGCTCAACAAGTTTGCAAA
CTTGACCGACGTCGAGTTTGTCAACGCTCACACATGTTTTGATATGAGTGATCACAAGAAAATACTCGACTCCAAACCGT
TCTTCTACGAGAATATGACTCAAGCACCAGATTCCTTGGATTGGAGAGAGAAAGGAGCCGTCACCAATGTCAAAGATCAA
GGACCAACGTGTAGTAAGAAGTCCTAAGAAACGTTTTAATAATGATATTATTTAAAAATATCAAGTAAAGTAAGACTATC
TTTAAATGTTCTAAAGTAAATTATTAAAAAGTTTATTGCAGTATATAAAATATTCAAATTATAACTCGTTACTCAGTCGG
AGTTTTTGTTAAATTTATTTTTGTTTAAAACAAATATATTACTCAAGTCTGAATTTTTGACCCATTACAAGTTTTCTATC
ATAGATTGAACAATTTCGATTCGTTTTTCAAAATTCAAATAATGACATATGCAGAAAAAAATCTAGCTTTTCTTTATATG
AAGATTTATTTGTTTCACAAAAATAGAATCATGTAAAGATGAAAAGAAAAATATATGATTAATAATAAATTAATATGCTA
AGTTAGATATCAAAATCTTATATGTTTATTTTGATTGGTCATTTTCTTAATTAATAATGTATTTTCCTTTTTAGAATTTA
AATAAATTAATTAAATTAATATTTACCTTATTTATCCTTAGTATTTTCTTTCCACAGATGCCATTATTTGAACTTTAGTA
CAACAAAATCACCAAAATAAAAAAAAAAACTAAGAAATTTTGATGCACATATAAATAAGTATTTTGACTTATATTCAAAT
TGTGTGGAAACAATGATAATGATATCCTTCCTCCGATAAAACTAATCTTTTTTGTATGTGTGGGAAGAAGAATAGAGAAA
AACTATAAATAAGGTTAGAGTTAATGCCTTATAAAGTGAGAATTAGGGTTTAGTTTTATTTTCGTTAGTTTGGATTTAGG
AAGAGACTTAGTGGGCTTTACAATTAATTCAGTTTTGAATTATTAATGATTTATTTTATTTGTTATTTTAAATAGATGAC
ATGTCAACTTTTAATTGGTTATTAGAGAAGAGGTGAATGTAAGAATTGTTCATATTTTATTATCATAGATGGTCTTTTAT
TCTCACTTATTAAACATAACGAATCCTCAAATGCCTCAATGCAAAGAGTATTTAATAGTACAAATACCCTTTAATACAAA
ACGAATGTAAGGCATGCTTGGGAAAATTATTGGCCAACACATATCAGAAACTATACTAACGGTTTCACAACATTCTTTCT
TGATCCCATGGACATGTCCATGTAAAATTCCTTTTATGCT
>AT2G22180.1 | chr2:9429845-9432844 FORWARD LENGTH=3000
CACTCGCTCTATATATATTTTATATATAACATGATTGTGTCGTTAGAGTTAACAATGTGCTTAATTAATTCATACTTTCT
ATGTAATGTTCAATTGTTCATTTTTTTTCCCTAATGTCTTTGTTTTTACTCTATATTGTTGAGCGACAAAAGAAAACGTG
AACAAGAAGAACACAATAGAGTGAGCGTCTTTTTTTTTTTTTAAATGTACCTTTGCTTTTACAAATAAATTTAGTTTAGC
CCAGATTACAAATAAACAGACTAGTCAGAACTTCTTAAAAACAGAAGATATAATTGGGCCTAAATGCAAAAGTAACATTT
CACCTCCTAAGATTTTTCCTAGACCAAGTGTGTACAAGCAATACTCCGAAAACTTGATGGGATCATTCCCTCTTTTTTTT
TTCTTTTTTTTTTTATCATTCTCTTTTTGATAAGATCATTCTCATTTCTCAGTGTTGTTAGTTTTATTATAGAAATGTAA
CTTACATTTTGGGAATAAGTGCCGTCTGTACATTTCTATTAGTTTAACTTTCTCTTTTTCTGTTGGAATGTAAAATTTAG
CTTCAACAAAGATATTTATATTTTAATTAATAGAGAATTTCAAAAGTTTGAAAGAAAAGATAGACTTTTAAAAGAATGAA
GATTGAAAAGAAACAAATAGACTTTTAGAAGAATGGAAGTTGAAAAGAAACAATCTTGATCAGTACTTCTTCCTTCGAGC
CAACATCTAATGAGGTCGTGAAGACAAGTCATATTAAAATATAGGTGCGAGGAGACCCGATCTGTTATTTTGTCGATCAC
TAGAGCTGACGGTTTACTGTTTCGTACGGTAAAAATTGAATATAGTCATTACACTATCGCTCACAACAAACATAAGAGAT
AGAAGCTGAGAATTTTGATAGTGCCATTGACGAGGTGGGGTTGCATATGCATCCAATCAGGAGTGAGATGCGAGCTTAGT
AGAGGACCACCAACTTAAGGCCACGTTTTGAAGGAGAAAGGACTCATAAAAATATATGATCTTTGGCTTCGTCGAATTCG
CCATAGTCCATAGAGGTACTTGTCTGCGAATGCAACTACCCGTTTAGAGGCGAATGTGTTAATAAACGGAAATGCTTTGC
GAGAATCTGGCCTCACCATCTTATTGTTCAATAAGTGGAATGTATTAATAAGAAAATACAAATTATGAAAGTTTATACAA
AAATATTTTTATATTTCACCGCAGATTTCAAAATGCAATGTTCTTTTTTTTTTGTGCGCTAGTTATTTTAAATATACTTG
ATTATTTTAAAAAATCGAATATACATAAAGAATCATTTATTCTATACCCCTACCATCTACCAAGAAAAGGTTGAGTGGTC
ATTTTCGCGAAACCACAGTGGAGAAACAATAATTGTGTATAAAGATATTCCACTAGAAAGTGAAACAAATAGGTCCAATT
ATTTATTAAGGGCACCTTTGGACCATTTTCACAGTCCTAATTATGACAACAATATTGTTATCTTCTAGCAAGAATATAAA
AAGACAAATTTTATAGTTTATTATAAAATGAATTCTTCATTTCGGGTAAAGGTTGGATATATAAAATTGTATAGAAACCA
GTAATAATAGTTAGGATATCAAAGAACTATTTGATGTATGATGTTTTGCAAGACACTATATTCATTTATTCTATTTTTTT
TTGTGAGCGTACCAAACAAATCAAATTAAATACTATTTTATGTATGATGTTTTGCAAGAGACTATATCATTCTAAACTAA
CTAGCTAATATTGAATTTCACACATTTTGGGATGAGCGCAGTATCCAACTCTATTTAATGCTTTAAAATTTAAACATTTG
CAATCTTGATGTAAAATACAAACATTCTTTTATCATATAATTCCACATGGTCGGTTGGTTGGAACGCACGCCTAGGCCTC
ACTCTTATTTGTGTTTCTCTCTTTTCCTTCACACCACTACATTCGAAAGTTCCGATACAAAAGAAAATTTCCTTTTTTGT
TACTTTAAATTTTGGTGTCTAAAAAAGTTGACTATCCAATCAAAAGACATTTAGAGTTTGCCAAAAGATTTTTGTTTTTA
GTCCACCTTTTAGACATGTCACAGAAAATTATTATTCAAGTGAAGGGATTGGTGATCAATGTTTTTGCTCCCTATAATTT
GGGCATCTAAGTCACATGCATCCCCATGTTACCAAGTAGTTTGGAACATCTCACAGATCAACATATACATTCATTTACTG
AGTCAATACATTTAAAATTACATATAGTTTTAGGCTTTCTATGGCACTAGATAATTGAGTCAAATCAAGTTTTGTTAGAA
CCGTCTGATTTACTTGAATCTTCTCTCTCTATATATATAAACAAATATAGAAAAATAAAGAACGGAAGAGACATTAGACC
ATCCTTATTGCAAGTCTCTTACTATAAATCTTAGGTATAATATATAATCAAAATAATATGTGAATAGTTTAGAAAAAGTC
CTTAGCTAAGAGATAAAAGAAGGTTTAAGAACTTCAAACCATTACAAAAACTCTTAGCTATAATTTTTTCAATAATACAA
TTCATAAAATAGTTAAGAGATAAAATTAAGAGTCTACCATTAAGGTTGCTCTTAGGTGATTGGTTTCTCATTGAATACAT
TAAGGATCCTTCCATTTGATGTTATTGACAAGTTCACCATGGCCAAGCAGAACAAAGAGAACAACAGCACTCAAGTTACA
TTGTTAATTATTGATGTCAGTGAATGGAGACGATGGTGATAGCAAGACCTACGAGGCATATGTGTACCAGCCGCCCTGGC
GTGATACTCCCTTGGTTCTTAACTATTTTGAATTTGCCAATTAGTCAATGTTGGCTCTCCCAATTCCCTTAATCAATTGT
ACAAAAATACATTATTTCTCAATTCATTTTTAAGTGATTATTTATTTTTAAATATTTTAGCGGATATAGGATGATGAACA
CACACTTTATATTAATTAAGTAATATATATTTGGTTTTTC
>AT2G22190.1 | chr2:9430897-9433896 REVERSE LENGTH=3000
AGAGTTTACAAGTACAGGAGAAACTTGTTCTTTTTCTTTTTTCTTTTTACTATGTAGTATTGGTAAAGATTCTAACGTAT
AAGAGAACGAGAATAAGTTTATTAATATAACAAGAAGACAAATATTGAGGTTCATGTTCCTTTTATTAAACTTTGGTTTT
CTGACTAGTCGTTTGTTGCTATCCATGCAATGTTCAAATTTTAAATTATCCCATGTATAAAAATTCCTTGTATTTTTGAA
ATAAAAACAAAGATATACAATAATGAGGATTTTTGAAAAATATCACAACCAAAAGAGATGTATTCAATCTAAGATTTTAA
GTTATTTACTAGATTTTAACCCGCGGTACACTGCGGGAACAATTTATTTTTTAAAGTTAGTATACATACAAGTTTGTAAA
TTGTATATATCTATAAAATATTTTTATTTTATAATTACAATTGTTATTAAGTAACGTCCTGTCAAACCCGTCCCGTAAAA
AAACCATTTATTTTATTAATGCTGATCTTATTTATGATATGTTCATAAATTATTATCTAAATATTTTGTAATTTTGTAGT
AATTAAATGCTATCAAATATCTCTGTGGTTTAATGATATTAAATATTTTGGAAGTTTTATTTTAGTAACTAATCGTGTAG
TTAATGTGGAGAGATTTAAGGAAGATTGTTAAATGTCACATATTTAATTCAAAGATTTTTTTCTAATTATCAAAAACAAA
CATTAAAATCCAGTGGCAGCCATTGTAAATAAGTCTCAACTACAAGATTTATTTCACAAAATGGCTGCAAAAATGTATAT
ATAGATGTAAAAATTTATAAATCATATGTTATTCAATCATAGATTTTAAAAAATCAAACGAAATTCAGTGTTATCGAACT
AATAATTTAAAAATCTACTTTAAAATGTACTCTTATTGAAAACAATTTGTGGATTTGATTCTTATTAATTTTGAAAGATT
TTAATAAAGATTTAAAAATATACCTTAAAATGCGATGTTACTGCATACAAAAACTTAATAACTTTTTCTGCATATACTAT
GATTTTAATTTAGAAAAACCAAATATATATTACTTAATTAATATAAAGTGTGTGTTCATCATCCTATATCCGCTAAAATA
TTTAAAAATAAATAATCACTTAAAAATGAATTGAGAAATAATGTATTTTTGTACAATTGATTAAGGGAATTGGGAGAGCC
AACATTGACTAATTGGCAAATTCAAAATAGTTAAGAACCAAGGGAGTATCACGCCAGGGCGGCTGGTACACATATGCCTC
GTAGGTCTTGCTATCACCATCGTCTCCATTCACTGACATCAATAATTAACAATGTAACTTGAGTGCTGTTGTTCTCTTTG
TTCTGCTTGGCCATGGTGAACTTGTCAATAACATCAAATGGAAGGATCCTTAATGTATTCAATGAGAAACCAATCACCTA
AGAGCAACCTTAATGGTAGACTCTTAATTTTATCTCTTAACTATTTTATGAATTGTATTATTGAAAAAATTATAGCTAAG
AGTTTTTGTAATGGTTTGAAGTTCTTAAACCTTCTTTTATCTCTTAGCTAAGGACTTTTTCTAAACTATTCACATATTAT
TTTGATTATATATTATACCTAAGATTTATAGTAAGAGACTTGCAATAAGGATGGTCTAATGTCTCTTCCGTTCTTTATTT
TTCTATATTTGTTTATATATATAGAGAGAGAAGATTCAAGTAAATCAGACGGTTCTAACAAAACTTGATTTGACTCAATT
ATCTAGTGCCATAGAAAGCCTAAAACTATATGTAATTTTAAATGTATTGACTCAGTAAATGAATGTATATGTTGATCTGT
GAGATGTTCCAAACTACTTGGTAACATGGGGATGCATGTGACTTAGATGCCCAAATTATAGGGAGCAAAAACATTGATCA
CCAATCCCTTCACTTGAATAATAATTTTCTGTGACATGTCTAAAAGGTGGACTAAAAACAAAAATCTTTTGGCAAACTCT
AAATGTCTTTTGATTGGATAGTCAACTTTTTTAGACACCAAAATTTAAAGTAACAAAAAAGGAAATTTTCTTTTGTATCG
GAACTTTCGAATGTAGTGGTGTGAAGGAAAAGAGAGAAACACAAATAAGAGTGAGGCCTAGGCGTGCGTTCCAACCAACC
GACCATGTGGAATTATATGATAAAAGAATGTTTGTATTTTACATCAAGATTGCAAATGTTTAAATTTTAAAGCATTAAAT
AGAGTTGGATACTGCGCTCATCCCAAAATGTGTGAAATTCAATATTAGCTAGTTAGTTTAGAATGATATAGTCTCTTGCA
AAACATCATACATAAAATAGTATTTAATTTGATTTGTTTGGTACGCTCACAAAAAAAAATAGAATAAATGAATATAGTGT
CTTGCAAAACATCATACATCAAATAGTTCTTTGATATCCTAACTATTATTACTGGTTTCTATACAATTTTATATATCCAA
CCTTTACCCGAAATGAAGAATTCATTTTATAATAAACTATAAAATTTGTCTTTTTATATTCTTGCTAGAAGATAACAATA
TTGTTGTCATAATTAGGACTGTGAAAATGGTCCAAAGGTGCCCTTAATAAATAATTGGACCTATTTGTTTCACTTTCTAG
TGGAATATCTTTATACACAATTATTGTTTCTCCACTGTGGTTTCGCGAAAATGACCACTCAACCTTTTCTTGGTAGATGG
TAGGGGTATAGAATAAATGATTCTTTATGTATATTCGATTTTTTAAAATAATCAAGTATATTTAAAATAACTAGCGCACA
AAAAAAAAAGAACATTGCATTTTGAAATCTGCGGTGAAATATAAAAATATTTTTGTATAAACTTTCATAATTTGTATTTT
CTTATTAATACATTCCACTTATTGAACAATAAGATGGTGAGGCCAGATTCTCGCAAAGCATTTCCGTTTATTAACACATT
CGCCTCTAAACGGGTAGTTGCATTCGCAGACAAGTACCTC
>AT2G22190.2 | chr2:9431051-9434050 REVERSE LENGTH=3000
GGTGAATTTATGTTTGTTTTTTTGTCAAACTGGTGAATTTTTGTTTTTGATGTAGATTTCTTATAAAAAAAAGTCTCTTA
TTTTCTACGTTTTATAGGTTATGGTTTTTTTAGAACGTTTGGTGGAATGGAAACAGTCAAGGTGTGGGGCATGAAGAGTT
TACAAGTACAGGAGAAACTTGTTCTTTTTCTTTTTTCTTTTTACTATGTAGTATTGGTAAAGATTCTAACGTATAAGAGA
ACGAGAATAAGTTTATTAATATAACAAGAAGACAAATATTGAGGTTCATGTTCCTTTTATTAAACTTTGGTTTTCTGACT
AGTCGTTTGTTGCTATCCATGCAATGTTCAAATTTTAAATTATCCCATGTATAAAAATTCCTTGTATTTTTGAAATAAAA
ACAAAGATATACAATAATGAGGATTTTTGAAAAATATCACAACCAAAAGAGATGTATTCAATCTAAGATTTTAAGTTATT
TACTAGATTTTAACCCGCGGTACACTGCGGGAACAATTTATTTTTTAAAGTTAGTATACATACAAGTTTGTAAATTGTAT
ATATCTATAAAATATTTTTATTTTATAATTACAATTGTTATTAAGTAACGTCCTGTCAAACCCGTCCCGTAAAAAAACCA
TTTATTTTATTAATGCTGATCTTATTTATGATATGTTCATAAATTATTATCTAAATATTTTGTAATTTTGTAGTAATTAA
ATGCTATCAAATATCTCTGTGGTTTAATGATATTAAATATTTTGGAAGTTTTATTTTAGTAACTAATCGTGTAGTTAATG
TGGAGAGATTTAAGGAAGATTGTTAAATGTCACATATTTAATTCAAAGATTTTTTTCTAATTATCAAAAACAAACATTAA
AATCCAGTGGCAGCCATTGTAAATAAGTCTCAACTACAAGATTTATTTCACAAAATGGCTGCAAAAATGTATATATAGAT
GTAAAAATTTATAAATCATATGTTATTCAATCATAGATTTTAAAAAATCAAACGAAATTCAGTGTTATCGAACTAATAAT
TTAAAAATCTACTTTAAAATGTACTCTTATTGAAAACAATTTGTGGATTTGATTCTTATTAATTTTGAAAGATTTTAATA
AAGATTTAAAAATATACCTTAAAATGCGATGTTACTGCATACAAAAACTTAATAACTTTTTCTGCATATACTATGATTTT
AATTTAGAAAAACCAAATATATATTACTTAATTAATATAAAGTGTGTGTTCATCATCCTATATCCGCTAAAATATTTAAA
AATAAATAATCACTTAAAAATGAATTGAGAAATAATGTATTTTTGTACAATTGATTAAGGGAATTGGGAGAGCCAACATT
GACTAATTGGCAAATTCAAAATAGTTAAGAACCAAGGGAGTATCACGCCAGGGCGGCTGGTACACATATGCCTCGTAGGT
CTTGCTATCACCATCGTCTCCATTCACTGACATCAATAATTAACAATGTAACTTGAGTGCTGTTGTTCTCTTTGTTCTGC
TTGGCCATGGTGAACTTGTCAATAACATCAAATGGAAGGATCCTTAATGTATTCAATGAGAAACCAATCACCTAAGAGCA
ACCTTAATGGTAGACTCTTAATTTTATCTCTTAACTATTTTATGAATTGTATTATTGAAAAAATTATAGCTAAGAGTTTT
TGTAATGGTTTGAAGTTCTTAAACCTTCTTTTATCTCTTAGCTAAGGACTTTTTCTAAACTATTCACATATTATTTTGAT
TATATATTATACCTAAGATTTATAGTAAGAGACTTGCAATAAGGATGGTCTAATGTCTCTTCCGTTCTTTATTTTTCTAT
ATTTGTTTATATATATAGAGAGAGAAGATTCAAGTAAATCAGACGGTTCTAACAAAACTTGATTTGACTCAATTATCTAG
TGCCATAGAAAGCCTAAAACTATATGTAATTTTAAATGTATTGACTCAGTAAATGAATGTATATGTTGATCTGTGAGATG
TTCCAAACTACTTGGTAACATGGGGATGCATGTGACTTAGATGCCCAAATTATAGGGAGCAAAAACATTGATCACCAATC
CCTTCACTTGAATAATAATTTTCTGTGACATGTCTAAAAGGTGGACTAAAAACAAAAATCTTTTGGCAAACTCTAAATGT
CTTTTGATTGGATAGTCAACTTTTTTAGACACCAAAATTTAAAGTAACAAAAAAGGAAATTTTCTTTTGTATCGGAACTT
TCGAATGTAGTGGTGTGAAGGAAAAGAGAGAAACACAAATAAGAGTGAGGCCTAGGCGTGCGTTCCAACCAACCGACCAT
GTGGAATTATATGATAAAAGAATGTTTGTATTTTACATCAAGATTGCAAATGTTTAAATTTTAAAGCATTAAATAGAGTT
GGATACTGCGCTCATCCCAAAATGTGTGAAATTCAATATTAGCTAGTTAGTTTAGAATGATATAGTCTCTTGCAAAACAT
CATACATAAAATAGTATTTAATTTGATTTGTTTGGTACGCTCACAAAAAAAAATAGAATAAATGAATATAGTGTCTTGCA
AAACATCATACATCAAATAGTTCTTTGATATCCTAACTATTATTACTGGTTTCTATACAATTTTATATATCCAACCTTTA
CCCGAAATGAAGAATTCATTTTATAATAAACTATAAAATTTGTCTTTTTATATTCTTGCTAGAAGATAACAATATTGTTG
TCATAATTAGGACTGTGAAAATGGTCCAAAGGTGCCCTTAATAAATAATTGGACCTATTTGTTTCACTTTCTAGTGGAAT
ATCTTTATACACAATTATTGTTTCTCCACTGTGGTTTCGCGAAAATGACCACTCAACCTTTTCTTGGTAGATGGTAGGGG
TATAGAATAAATGATTCTTTATGTATATTCGATTTTTTAAAATAATCAAGTATATTTAAAATAACTAGCGCACAAAAAAA
AAAGAACATTGCATTTTGAAATCTGCGGTGAAATATAAAA
>AT2G22200.1 | chr2:9440422-9443421 REVERSE LENGTH=3000
AGTCTTCTATTTTATATTAATCTTCTGTGCAACTGAAATTTTCAACAAGTTGCAGATGAGTTTATTAGGTTTGAATCTGT
CCTAGTTTTCTTTGTTGGTCGTATAGAGTTTTACTATGTAGCTAATCTCCATGTTTGGTTTGGCTTGGTAAGTTTTTAAG
GTCCTCGTCATCAACAAACCGGAGAAAGTTTATGTATTCAAAAGCTATGTATTATATCCTCACATCTACTTATGAGAGTG
AGATCAAAGTTTGTAAAATGAAGTCTTGATTTCTTCTTTTAGTTCTCTCTTTTTTAAAACCAAATGTATTTCTTTTTTTT
GTGTTTCTTATTATGCATGCTAATTCCTGATTTCAGTTTACGAATGTATTTTATTTCATTTTTCAATCCTCTGTTTCAAC
TTGAAGCTACTCTTGACAACCCAATCGGAGCCAAAATACCTTTGGGCCTTCTCGGCCTTGTTTTAGTGCCCAACATCAAG
ATTGGATAAGATATATAAATACGAAGCCCAAAAGATATGGAATTGTAAGGACTAAAGACGATTAAGTATATTTTTTCCAA
TATGGTGGTATATTTGTGAGGAGTATTGATTTTTTTTAATCACAAAATGATGGTTAATTATATATTAGTAGTTAGTATGG
AGTACCTTTCAATTCTATATAACGTTACTGTCAAATTTTTAGATATTGAGTTAAGTAATTAAAAAATCGCGTCAAGTTAT
TGATAAAAAATAGGTTTATGGTTAATGCAAGACACGTAGAAAAAGCATAATTCCAACACTAATATCTCCATCACCAACTG
TTTCCGTTGATACCGTTGAGTGCCTTTGATTCTACAAAAAAAAGCCATGATTACTTATTTTATGGGGTTGGTGACTCTTC
TTTTACATCCTGCATTGTGTTTTTTAATTATAGAAATGAACACACTTCGTTCTCTTATGCATAAGCTTGAATGTTATTTA
GCAAATTAACCATATAATCTATCGTTTATTGTTGCATTTGTTCTTGATTTATGATGCTAAAGACGTTTATTTGGCAAATT
AACACTATCGTCTATCGTTTGTTGTGTGTTTTGTTTGATAGATCGTGTAGAATATAGTGATTATATCGACTGAAAATCGA
GGAAAACATAAGTGATTCATTTTAAGGATTAGCGACTTTTGGAGAAAGTGAAGAGTTATCTAAGACACTCTCCTTTTAAG
CCATTCATAGATAATATTGTATGCAGACACTAGTTGATTTTGTTATTCAATAGGAATTTATATATTTATCTTGGCAAATT
TGCCCAATTCTCTACTACCTTCCTCTCTTTTTTTTATGAACAGTGGGTGGGGTTTACTACATTTAAAAATAAATTTTACA
ATTATGAATTGCTTTTCATGTGAATTCATTCAAAGAATTAAAGAAAACTCGAAAGTGAAACTGTTGTTCCAGCAACAAAC
TTTTTCAAAATCACTCTTTTAATATGATTCAGAATCAATCATTTTAAATAGTGATTTTACTAGTCTTGTACCAGATCACA
TAATAATTTATTTTTAGCTAAAAGCATGAAAGTATATCTAGACTTCGTGCTTTATTGATATGCGATGAACAATTTTTTTT
ATATATACTAAATTACGATGATCATGTTAAAAAACCGAAATCGATAATAATCTGCATAATAATTTTTGCATATATTTAAT
CCCGCTTTAGAGAAACATTTCCCAATGATTGCCCATGTTATCCATTAGACCATTACTGATTACACTCAAAATAAAAAACA
AATGGCAACTTGTACATACTATCGATATTTTAAAAATATGATCCGATATATAAGAAAAGTAAAAGCTATGTTGCAAATTG
ACATTATTAAAATTTTCACAAGCATTATTGGTTATTACTTACTTACTTATAATATTTGAGGGTGGGAATTGATGTATAAT
GTATACCTTAATATTAAAAGCCCGATCGACTAGTTACGGTTGTAGTTGGATTGTATTTAAAACTATAGATTAATTGTTGT
AGAAATTAGTATGTGGGGATTCAAATGTGTTTCATACTTCGAGTGTAAAACATAATTGTTGCTTTTAGAAAAAACTAATA
ATTAATTCTATAATATATATTTTTATAACAAATTTGTTAGAATGATTTGAAATGGAGCAAATAAAACTTGTACAAATGTC
GTATTTTGGTTGAAACCAATTATGGATTTGCCATTTTTTTGAATGGCATTTGTGGTTTTTGTCATTTTTTAAAATAATTT
GTGGATTTATCCTTTTGCAGGTTACAAAAATATGATTTAACATGTATTTTACTAAATGTTCTGAAATTTGGTCTCGATGG
CATATTACGGCGAAGAGTTGCTAGGTGAGGATGGACTGCCGCGATTTTTGCTTAAATCGGTGAAAATGAAAATCTTCTTA
AAACTTTAGCTTTTGACTATGAATCCTTAAAATAATTATAGATATGTACTATTTTGGTTAAATTATATGAGAAAATGATA
TAAAAAAATTGGAAGAAAAACGGAAAACAAGTTGTGAAAACGCAGACAACTTGTCTCAATTAGGGATTTTGGGAAGAAGA
TGACTCCATAACGAAAACACTAATTTTTCCCTTTTTATTAAGTTAAAAAAAAAAATTCGAGAAAAGTGCAATTGAAAACA
TCGAACTAGGGGCTGCAGATATTTAGATATTTAGTAGGTTGTTAGTACCACTAGGCTATCAGAATTTTACTTAATTTCAT
CGTTTACATTTATTGTATAACCTAAATATTTATAAAAACATAAAATATACAACATCTAGTTTCCGACTAATTCCCGCTTA
AACCGACTAGGCATGCAGCGCTAGATCACCGCCAAAATAGCGTGTAGTGATTTTTAGAACACTGGTTTTACTCGTTATGT
TTAGGTTAATCGGTTTCATTTGTTTTTAGGATTTAGTATTTGATATAAATTAAAGTTTGCAATTTTGCAAAGAAATTGAT
AAATACGTATATTTTTAAGTGTTTGACAATAAAAAATATA
>AT2G22230.1 | chr2:9451428-9454427 FORWARD LENGTH=3000
TCTCACCCATTAATGGTCTCACTTCCCACATGTGGACTCTTCTTATGCTTCTTCTGTTATTCGAAAATCTAGACAAGACA
GCTTTATGTTTTCGACATTTATATGAGCTACTTTTGCCCTTCGTGTCTTTATTGCTGTCTCCAATTTATGAACATTCATA
AGATACAAATACAGAGATTTTGATTTTGAAAATCCATATTCATAGATCATAAGTTTGGTTATATTACAAGGAGACACAAG
CATAATTACTTAAATCTTTTACACATTTGATCCAAAAGCTTAGCTAATCTTCTCACCAAATAAACCGACCAGATCCATAT
CACACAAGTTAACCCTAAGCTTATCCATATTATCCGTCACACACACATTCATATAATATACATACAAAATGATATATATA
AATGAAACAATGGAGCAGTGTCCTTCATATCCTAAGGTCATCTTAGGTACCTTTACTTCTTCTTCCTCATCCTTCACTTG
TACTCCATGATCATGTTGTTCTCTGGCGCAAGCCCAACACATGCCCTAAGAATGTTTTCCAGCATTGCCCGCTGCTTCGA
CAGAGCGTTAACCACCGGTGTTCCGGGCGGTACAAGAGGTGCCTTTGTGAGGTAACTGAGTATGGTAGCTACCGGGTGGA
AAGAGTGAAACTTCCCCTGAAAGAGAATAGATTCAAACATGAAAAAAAAAAACTCACCAATCTCGAGTTTCTTGGTAACT
AACTAACGGAATACAAACCTCTCCTTCAGCTTTAAATTGGATTCTGGTGCTGAGTTCAGCGAGAAGGACAAGATCCAAGA
TAATTGGTGCAGCCAAGAGAGAGTCCTCACAAGTGTTATGCAACACTATAGTGTTCCTCCCTCCCATGAATATCTCAGAC
GTGTACTCATCCATTGCTCTTTTACTATCCGCAACATATGGCACATACTGCAAAACATTCAGAACAATAGCAGGATTTAA
GACTTTAAAATGTACTTAAAAAGAAAGGAGGAATTGATCACTCTGGCCTCTGATTCAAAATCAAACCTTGATGACAACGA
CATGGTCAGGGTGTTCACCAGGCTCAAAGAGGATGCCATTACTAGCTACCATGTCGTCTACAACATTGCTCTTTGAAATC
TCCTTAGAGCGGAAAGTCTGTGGCGCTGAGAGGTTCATCCCGTCGTTGTTTCCCAAATGATTATAGCTCACAATCGAAGT
AGGCTGCCACAAAATCCATTCTTAGTTCCTTCACTAACAGAAGAGAAGCAAGTTAGGTTACTTGATAAACAAGCTTTAAT
TCTATTACCTTAATGCCAGCTCCAACAAGGAAATCAACCAAAACGGATTTCATCTTAGTCTGACCACTCTTGAAATCATC
CCCACCAATCAAACAATTCTTCGATATAGCCAATTCGATAAGACCGGGGACAAAAGTATTCTGAGGACTCCCATTGATGA
AAGGAATGCCTTCAAGAACACAAGCAATCGCATACAACGTAGACGGCGAGATCTCAGACTCGTCCTTTTCAACAGAAGCC
AATAGATTCTCCGTCGTATCGTTAAGTCCTACAATCACATTGCTATAACGCTCTGTGTTTGCAGTCCATAACACAACCAA
CTTATCCACTTTGTTCTTCTCCTTAAACTCCCTAAAAATATTCAAACACATCAATACACTAACTAACTAACTAATTTTGC
TATGTAAGACTATATACCTCATGTCCTTGATGATGTGATCAACTTGTTCCTTCTTGGTACCTTTGATCACGCTATTAGCA
CGTGAACCTTGATTAGCAGCGATGAAATCAGGGTCATAGATACCAGGAAGTGGGATCATGTTCTCCATGTAAGGTCTAAG
TTGTTTCTGCAGATCAATATCAAGAACTCTAGCTCTAGCCATAGCGTCTGCTAAATTCATGTCACTTATATCCCAACCAC
CAAACACAACATCCTCTGGATTCACCATTGGAAGAAGACTCTTGAAAGGAGCATAGATCTCTTCACCATTGTAAGAGCCA
ACACGAATCGATGAAGCTTGAGTAAGTGAACCAAAGTAATTAGCTTGTTGCACTTTGTCTTTAGTCGCCCACGATATTCC
TCTACAACATAATTTTACCAAATTCAAAAACCAAAGTCAAAGATTGCATATAAAGTGTTTGTTTTTAACTCACTCTTTGT
TAGCAATGACACCAGCGGTTAGTGTTGATCCATTGTTTCCTCCCCAACCAACAAGCATAACCCTATCCACGCAAAAAGTT
TCAAAATGTGAATGTTAACACCGACCCAGATGAATTCGTGATTTAAAATTCCAAAAGAAGTGAAAGATTTGGATTTTATT
TACCCTAATTTGGGGACACGAGTGTCTGTTTTGAAATCGTATTTGACAGTCTTTGGCTTCACGACCCATTGATATGTACC
GTTACGATTCTCGTGGACGACCTCTGTTGTTTCGTAATCGTACACCGAATTGATCTCATTCTCTGTGTATTTGACATTTG
GACTCTCTACTTTGAAGCTCTCGATGAACATTTTCTCTGGGTTTTGAAAAGCTTTGTGTTTGGTGGTTGTGTGTGTGATC
TCGAATCGACGAACAAGAGCGTGGATATATAGACGAGAGACAGAGGAGGGAGGACACGTGGCGGGTTTCGATGTTATCGG
TGGAATGGAGATGGTTCGAGCCCAGTCTAAAAGCCCAGAGAGGACGAGAACCACTAAAAGAGTCGAATTCGAGAATGTGA
GAGACACGTTGGAAATTGGGTTCAGACACGTGGCGTGATTAACGTGAAGACAAGTTTCTTTGTAAATCTGTGAACACACT
CGAAGACACCCGAGGGATGAGGAAGAAGAAGCGGTTGTTGTCGTGGGACACTGCAGTTAAACGACATCGTTTGGCCACTG
AGAAACGCGTGGGTGCCAAGCGCGATCTGTTGTTTGGAAGCTGTATGGACACGTGGCAAAGATGTGGTGTCACGTTTCGT
GATGGCGCGTGAGAGACCAATTTTTGAACTAGGGCCTAGT
>AT2G22240.1 | chr2:9448901-9451900 REVERSE LENGTH=3000
AGGATGAGGAAGAAGAAGTAAAGGTACCTAAGATGACCTTAGGATATGAAGGACACTGCTCCATTGTTTCATTTATATAT
ATCATTTTGTATGTATATTATATGAATGTGTGTGTGACGGATAATATGGATAAGCTTAGGGTTAACTTGTGTGATATGGA
TCTGGTCGGTTTATTTGGTGAGAAGATTAGCTAAGCTTTTGGATCAAATGTGTAAAAGATTTAAGTAATTATGCTTGTGT
CTCCTTGTAATATAACCAAACTTATGATCTATGAATATGGATTTTCAAAATCAAAATCTCTGTATTTGTATCTTATGAAT
GTTCATAAATTGGAGACAGCAATAAAGACACGAAGGGCAAAAGTAGCTCATATAAATGTCGAAAACATAAAGCTGTCTTG
TCTAGATTTTCGAATAACAGAAGAAGCATAAGAAGAGTCCACATGTGGGAAGTGAGACCATTAATGGGTGAGATCAAGAA
CTACCAGCAGAAACCATCATGAACTCGCCTTCACACACCAGAGCACCACCCACATAAGCTTTACCTTCCATTTTAGCGAG
CCCGAACCGCTTCTGGAACTTGAGAAGAGTCATCCTCATGACTAGCGTGTCTCCTGCAATCACTGGTTTGCGAAATCTCA
CTTTATCAATACCAGCAAAGAAGAAGTTATCTTGAGAGCCTCCTACTTCCGGCTGCAGCATTACTATACCTCCGACTTGC
GCCATTGCCTGCAATACACAAACTCTGACTTTTCAGTGAAATGATCTTCAAGACATTAATACTCAACCATATGGCGGTTA
TCTTTTTTATAGAGGATCTGTGATCCTCTATCGGGATTCAGAATCCAAAACCTCTACCAAATTAGCGAGATCATTAACCT
CTTTCAAGCTTAAAGTTGCATATTTCTACTACGCAGACTCGAGTTTTCAGTATCAAAGCTGCAGATAGCTTCACACATTT
TGGATCAAGTTTTTAGCAAAGTGAAGTTGAAGTCCCTCAACTATAATATACTCATCACTCTATCAGACCACAGAAGGACA
ATTCAATTACCAACCAGGTGAAGATCTCGCGCTAATCTATCAGGATTCAGAATCCAAACTAGCAGATCATTAACCTCTTA
TCATAGTTAACATCCATCTTCGATTAAAACAGTAGCGAACATTAAAGCATTTTGAAAGGAATACAACAGCTAACATATCA
ATTACAAAATATTTGATCTTCTTGAGGACAAAAGTTTGCAACTTTAAACGATTATTATTACCTCAATCATGAGAACACCA
GGCATGATTGGTCGTTCAGGGAAATGGCCAGGGAAGAAATTGTCATTGATGGTGACATTCTTAATAGCTACAGCTGAAAC
ACCAGGCGTATACTCTATCACTCTATCTACCAGCAGAAACGGAAACCTAAAATCCAAGAACCATAATGTCAAATTCCAGA
AAGATCAAAACTTCAAACATGGGTTTCAACGAAAACTCATCAAATCACCGAAAGTTGAAGTCTTATGAATATTTTATACC
TGTGAGGCAATATCTCTCTGATTTGGTTAATGTCCATTACCGTTGGAAATGCTGGGAATTCTGGGGATTAAGAGAAACAG
ATTGAGTAAGAGAATGACGAATGTCGGAAACATTAGAAATCGAGAGAAAAATCTTACTGAGTTCGATTGGTGTTTCCTTT
TCGGTTGAGGTGCTATCGCCATTTGTTGAACAACGAAGCGTGAGAGAATTGGATCGCTTGTTGGGTGGGAGAGAAACAGA
GTGAGATCTGGAGGAAGATAGATGGAGAGGTTGATGATGATGATGATGAATCAGTGAGTCAGAACTTAGGAAAAGTACCG
AGTTAGAAGTAGTAGCCATTGTCGAGTAACAGTGAAGAGAGTTTAGAGAGAATGTGAGAGATGTTGTTTTTGCAGGTGAA
GGAGCGGAGAGTACAAAGGTTTGTGTTAGTTGAAGCAGAGATAGTGACAAATTCATAGGTTTTGAATATATTCATACAAT
GGAAACAATATAACAAGTGGCCTATTAGCTCAGTTGGTTAGAGCGTCGTGCTAATAACGCGAAGGTCACAGGTTCGATCC
CTGTATAGGCCATTTCTTTTTTTCTTTTTTTGGTCCTTCGTAGCCTTTTTTTGGAACAAACAAGGTTGACTGTTCCTTTT
GATGAACCGAATCGAACCGCTAACCAAACTCATTTTAAAAAGTCACCGATTTTTACGATTTTAGAGTTGCATTTGTGCAT
AACCAAAGGCACATAGACTAGGTGCCAGTATATGAAATTTGTTCCAGTTGACTAATTTATAAAAAATAATCACATCTTTA
GCTGGATCCACAAAATTAGGTCAGGGTTCATGACCTTTTTAGCATTGTTTTAGATTATCTTGACCATTAGTTGTGGTGAG
AGTTGACAATTTAAAAAGTCAACTAGTTTTTAAAATTAAATACCATAACAAATGATGCTTAATATATATGCTTTAATGCT
TATAGTTATTTAAACTTTATAAGTACCATAATTTTTTTTTTTTTTTTTCTCGATCTAACTCCATCTATTATTCTACGGAT
ATAAGCTCTCCTCTAAAGAGAGCCAATCGGGAATCGTTGAACTTACATGGGAAAAACAGAATCCGTGTGCTCTTGCACAT
TTTGCAAGGTAATCTGCACGAATATTACTAGTTCGAGGAACGTAGTTAATATTTAAAGATACAAGTTTATCTCTAAAAAT
CTTGAAATCTTCTAGCTCCGATGCAAAATTAGGCCACTCCTCCGGGGTATTAACCATGGTGATAAGATCTGAGCAATCCG
TCATAACTTGTACCCTCGATATCGACAATCCCACCATGCACTTCAAGGCCCAAACTAATGTGTCTAATTCCGCGTGAAGC
GGTGATAAACAACGTCGTGATCCCTTCAATCCCAAGTGTAACAGTCTTTCCCCGATGTTCAATATCCACCCATGACCACT
TCGAGGTTCAGATACATGCCACGACCCATCAATAAAGCAC
>AT2G22240.2 | chr2:9448901-9451900 REVERSE LENGTH=3000
AGGATGAGGAAGAAGAAGTAAAGGTACCTAAGATGACCTTAGGATATGAAGGACACTGCTCCATTGTTTCATTTATATAT
ATCATTTTGTATGTATATTATATGAATGTGTGTGTGACGGATAATATGGATAAGCTTAGGGTTAACTTGTGTGATATGGA
TCTGGTCGGTTTATTTGGTGAGAAGATTAGCTAAGCTTTTGGATCAAATGTGTAAAAGATTTAAGTAATTATGCTTGTGT
CTCCTTGTAATATAACCAAACTTATGATCTATGAATATGGATTTTCAAAATCAAAATCTCTGTATTTGTATCTTATGAAT
GTTCATAAATTGGAGACAGCAATAAAGACACGAAGGGCAAAAGTAGCTCATATAAATGTCGAAAACATAAAGCTGTCTTG
TCTAGATTTTCGAATAACAGAAGAAGCATAAGAAGAGTCCACATGTGGGAAGTGAGACCATTAATGGGTGAGATCAAGAA
CTACCAGCAGAAACCATCATGAACTCGCCTTCACACACCAGAGCACCACCCACATAAGCTTTACCTTCCATTTTAGCGAG
CCCGAACCGCTTCTGGAACTTGAGAAGAGTCATCCTCATGACTAGCGTGTCTCCTGCAATCACTGGTTTGCGAAATCTCA
CTTTATCAATACCAGCAAAGAAGAAGTTATCTTGAGAGCCTCCTACTTCCGGCTGCAGCATTACTATACCTCCGACTTGC
GCCATTGCCTGCAATACACAAACTCTGACTTTTCAGTGAAATGATCTTCAAGACATTAATACTCAACCATATGGCGGTTA
TCTTTTTTATAGAGGATCTGTGATCCTCTATCGGGATTCAGAATCCAAAACCTCTACCAAATTAGCGAGATCATTAACCT
CTTTCAAGCTTAAAGTTGCATATTTCTACTACGCAGACTCGAGTTTTCAGTATCAAAGCTGCAGATAGCTTCACACATTT
TGGATCAAGTTTTTAGCAAAGTGAAGTTGAAGTCCCTCAACTATAATATACTCATCACTCTATCAGACCACAGAAGGACA
ATTCAATTACCAACCAGGTGAAGATCTCGCGCTAATCTATCAGGATTCAGAATCCAAACTAGCAGATCATTAACCTCTTA
TCATAGTTAACATCCATCTTCGATTAAAACAGTAGCGAACATTAAAGCATTTTGAAAGGAATACAACAGCTAACATATCA
ATTACAAAATATTTGATCTTCTTGAGGACAAAAGTTTGCAACTTTAAACGATTATTATTACCTCAATCATGAGAACACCA
GGCATGATTGGTCGTTCAGGGAAATGGCCAGGGAAGAAATTGTCATTGATGGTGACATTCTTAATAGCTACAGCTGAAAC
ACCAGGCGTATACTCTATCACTCTATCTACCAGCAGAAACGGAAACCTAAAATCCAAGAACCATAATGTCAAATTCCAGA
AAGATCAAAACTTCAAACATGGGTTTCAACGAAAACTCATCAAATCACCGAAAGTTGAAGTCTTATGAATATTTTATACC
TGTGAGGCAATATCTCTCTGATTTGGTTAATGTCCATTACCGTTGGAAATGCTGGGAATTCTGGGGATTAAGAGAAACAG
ATTGAGTAAGAGAATGACGAATGTCGGAAACATTAGAAATCGAGAGAAAAATCTTACTGAGTTCGATTGGTGTTTCCTTT
TCGGTTGAGGTGCTATCGCCATTTGTTGAACAACGAAGCGTGAGAGAATTGGATCGCTTGTTGGGTGGGAGAGAAACAGA
GTGAGATCTGGAGGAAGATAGATGGAGAGGTTGATGATGATGATGATGAATCAGTGAGTCAGAACTTAGGAAAAGTACCG
AGTTAGAAGTAGTAGCCATTGTCGAGTAACAGTGAAGAGAGTTTAGAGAGAATGTGAGAGATGTTGTTTTTGCAGGTGAA
GGAGCGGAGAGTACAAAGGTTTGTGTTAGTTGAAGCAGAGATAGTGACAAATTCATAGGTTTTGAATATATTCATACAAT
GGAAACAATATAACAAGTGGCCTATTAGCTCAGTTGGTTAGAGCGTCGTGCTAATAACGCGAAGGTCACAGGTTCGATCC
CTGTATAGGCCATTTCTTTTTTTCTTTTTTTGGTCCTTCGTAGCCTTTTTTTGGAACAAACAAGGTTGACTGTTCCTTTT
GATGAACCGAATCGAACCGCTAACCAAACTCATTTTAAAAAGTCACCGATTTTTACGATTTTAGAGTTGCATTTGTGCAT
AACCAAAGGCACATAGACTAGGTGCCAGTATATGAAATTTGTTCCAGTTGACTAATTTATAAAAAATAATCACATCTTTA
GCTGGATCCACAAAATTAGGTCAGGGTTCATGACCTTTTTAGCATTGTTTTAGATTATCTTGACCATTAGTTGTGGTGAG
AGTTGACAATTTAAAAAGTCAACTAGTTTTTAAAATTAAATACCATAACAAATGATGCTTAATATATATGCTTTAATGCT
TATAGTTATTTAAACTTTATAAGTACCATAATTTTTTTTTTTTTTTTTCTCGATCTAACTCCATCTATTATTCTACGGAT
ATAAGCTCTCCTCTAAAGAGAGCCAATCGGGAATCGTTGAACTTACATGGGAAAAACAGAATCCGTGTGCTCTTGCACAT
TTTGCAAGGTAATCTGCACGAATATTACTAGTTCGAGGAACGTAGTTAATATTTAAAGATACAAGTTTATCTCTAAAAAT
CTTGAAATCTTCTAGCTCCGATGCAAAATTAGGCCACTCCTCCGGGGTATTAACCATGGTGATAAGATCTGAGCAATCCG
TCATAACTTGTACCCTCGATATCGACAATCCCACCATGCACTTCAAGGCCCAAACTAATGTGTCTAATTCCGCGTGAAGC
GGTGATAAACAACGTCGTGATCCCTTCAATCCCAAGTGTAACAGTCTTTCCCCGATGTTCAATATCCACCCATGACCACT
TCGAGGTTCAGATACATGCCACGACCCATCAATAAAGCAC
>AT2G22240.3 | chr2:9449121-9452120 REVERSE LENGTH=3000
GTTTTTTTTTTTCATGTTTGAATCTATTCTCTTTCAGGGGAAGTTTCACTCTTTCCACCCGGTAGCTACCATACTCAGTT
ACCTCACAAAGGCACCTCTTGTACCGCCCGGAACACCGGTGGTTAACGCTCTGTCGAAGCAGCGGGCAATGCTGGAAAAC
ATTCTTAGGGCATGTGTTGGGCTTGCGCCAGAGAACAACATGATCATGGAGTACAAGTGAAGGATGAGGAAGAAGAAGTA
AAGGTACCTAAGATGACCTTAGGATATGAAGGACACTGCTCCATTGTTTCATTTATATATATCATTTTGTATGTATATTA
TATGAATGTGTGTGTGACGGATAATATGGATAAGCTTAGGGTTAACTTGTGTGATATGGATCTGGTCGGTTTATTTGGTG
AGAAGATTAGCTAAGCTTTTGGATCAAATGTGTAAAAGATTTAAGTAATTATGCTTGTGTCTCCTTGTAATATAACCAAA
CTTATGATCTATGAATATGGATTTTCAAAATCAAAATCTCTGTATTTGTATCTTATGAATGTTCATAAATTGGAGACAGC
AATAAAGACACGAAGGGCAAAAGTAGCTCATATAAATGTCGAAAACATAAAGCTGTCTTGTCTAGATTTTCGAATAACAG
AAGAAGCATAAGAAGAGTCCACATGTGGGAAGTGAGACCATTAATGGGTGAGATCAAGAACTACCAGCAGAAACCATCAT
GAACTCGCCTTCACACACCAGAGCACCACCCACATAAGCTTTACCTTCCATTTTAGCGAGCCCGAACCGCTTCTGGAACT
TGAGAAGAGTCATCCTCATGACTAGCGTGTCTCCTGCAATCACTGGTTTGCGAAATCTCACTTTATCAATACCAGCAAAG
AAGAAGTTATCTTGAGAGCCTCCTACTTCCGGCTGCAGCATTACTATACCTCCGACTTGCGCCATTGCCTGCAATACACA
AACTCTGACTTTTCAGTGAAATGATCTTCAAGACATTAATACTCAACCATATGGCGGTTATCTTTTTTATAGAGGATCTG
TGATCCTCTATCGGGATTCAGAATCCAAAACCTCTACCAAATTAGCGAGATCATTAACCTCTTTCAAGCTTAAAGTTGCA
TATTTCTACTACGCAGACTCGAGTTTTCAGTATCAAAGCTGCAGATAGCTTCACACATTTTGGATCAAGTTTTTAGCAAA
GTGAAGTTGAAGTCCCTCAACTATAATATACTCATCACTCTATCAGACCACAGAAGGACAATTCAATTACCAACCAGGTG
AAGATCTCGCGCTAATCTATCAGGATTCAGAATCCAAACTAGCAGATCATTAACCTCTTATCATAGTTAACATCCATCTT
CGATTAAAACAGTAGCGAACATTAAAGCATTTTGAAAGGAATACAACAGCTAACATATCAATTACAAAATATTTGATCTT
CTTGAGGACAAAAGTTTGCAACTTTAAACGATTATTATTACCTCAATCATGAGAACACCAGGCATGATTGGTCGTTCAGG
GAAATGGCCAGGGAAGAAATTGTCATTGATGGTGACATTCTTAATAGCTACAGCTGAAACACCAGGCGTATACTCTATCA
CTCTATCTACCAGCAGAAACGGAAACCTAAAATCCAAGAACCATAATGTCAAATTCCAGAAAGATCAAAACTTCAAACAT
GGGTTTCAACGAAAACTCATCAAATCACCGAAAGTTGAAGTCTTATGAATATTTTATACCTGTGAGGCAATATCTCTCTG
ATTTGGTTAATGTCCATTACCGTTGGAAATGCTGGGAATTCTGGGGATTAAGAGAAACAGATTGAGTAAGAGAATGACGA
ATGTCGGAAACATTAGAAATCGAGAGAAAAATCTTACTGAGTTCGATTGGTGTTTCCTTTTCGGTTGAGGTGCTATCGCC
ATTTGTTGAACAACGAAGCGTGAGAGAATTGGATCGCTTGTTGGGTGGGAGAGAAACAGAGTGAGATCTGGAGGAAGATA
GATGGAGAGGTTGATGATGATGATGATGAATCAGTGAGTCAGAACTTAGGAAAAGTACCGAGTTAGAAGTAGTAGCCATT
GTCGAGTAACAGTGAAGAGAGTTTAGAGAGAATGTGAGAGATGTTGTTTTTGCAGGTGAAGGAGCGGAGAGTACAAAGGT
TTGTGTTAGTTGAAGCAGAGATAGTGACAAATTCATAGGTTTTGAATATATTCATACAATGGAAACAATATAACAAGTGG
CCTATTAGCTCAGTTGGTTAGAGCGTCGTGCTAATAACGCGAAGGTCACAGGTTCGATCCCTGTATAGGCCATTTCTTTT
TTTCTTTTTTTGGTCCTTCGTAGCCTTTTTTTGGAACAAACAAGGTTGACTGTTCCTTTTGATGAACCGAATCGAACCGC
TAACCAAACTCATTTTAAAAAGTCACCGATTTTTACGATTTTAGAGTTGCATTTGTGCATAACCAAAGGCACATAGACTA
GGTGCCAGTATATGAAATTTGTTCCAGTTGACTAATTTATAAAAAATAATCACATCTTTAGCTGGATCCACAAAATTAGG
TCAGGGTTCATGACCTTTTTAGCATTGTTTTAGATTATCTTGACCATTAGTTGTGGTGAGAGTTGACAATTTAAAAAGTC
AACTAGTTTTTAAAATTAAATACCATAACAAATGATGCTTAATATATATGCTTTAATGCTTATAGTTATTTAAACTTTAT
AAGTACCATAATTTTTTTTTTTTTTTTTCTCGATCTAACTCCATCTATTATTCTACGGATATAAGCTCTCCTCTAAAGAG
AGCCAATCGGGAATCGTTGAACTTACATGGGAAAAACAGAATCCGTGTGCTCTTGCACATTTTGCAAGGTAATCTGCACG
AATATTACTAGTTCGAGGAACGTAGTTAATATTTAAAGATACAAGTTTATCTCTAAAAATCTTGAAATCTTCTAGCTCCG
ATGCAAAATTAGGCCACTCCTCCGGGGTATTAACCATGGT
>AT2G22241.1 | chr2:9454400-9457399 FORWARD LENGTH=3000
GAGACCAATTTTTGAACTAGGGCCTAGTAGTAGTGCGTAGGTCCTTCAACAATAATTATTGACTTACTTTGTACTGGAGA
TGGTAAATGTTTTTTTTTTACCACAGGAGATGGTAAAATATTTTTCGCCATTTTTGCACTTTGGTTTGGATAAAATCTAG
ATGCATGTAATGTAAATAAACGTTACTAAAAAATAGTCAATAGAATTCAACTAGGTTTTTAAGGTATTGTGATTTTGTGA
AGATAGATATTTTCAAATTTTCACTAATTAATATAGGTAGAATATGAAAATCAAGTTCGATGGGACTATATGAACTATTT
AATCAAAATTTTGCGTGAAATGACAACTCGTTGATACATAAATCTATGAAACAAAGAACAAATTCTAATGTAATTTGAAT
CGTTCGATAGTCGATGAAGGTTGTAACTAATGGAATTCCAAGAAAATGCAATTTGCTATATTGTACACGTGAATTTATCT
AACATATTAATTAGTGTGTTTCGTTTTTCTGTACATGTGTTGTAGATGTAAGAAAAAATTCACTATAATTATGGTTCAAG
TAGAATTGTTTGTTATGAAGAATATGTTGCAAAACCTTTTATTTGCTGTGAAGTCTTTTGCGAAGATGTTTACAAGTGAT
CAGTGATGCATGTAGTTTAAGTTTCCATCATAGGTGACGATGTGTATTTTTTTTATACTCTAATCTATGTCGTATACGTC
TATGATATACAGTAGAACCTCTATAAATTAATACTTTATAAATTAATAACTTCTATAAATTAATAAATTTTTCCGGTCCG
AACTTGAGACCAGTATAAAAAGTGACACAAATCGATAAATTAATAAGATAATAAATTTTTTGAAAGTGCTATGTAAATAT
ATGATCCCATCAATATCATAAATTAATAATTGTATAAATGTATTATATATATATATATACATTTTAGCAAATAAATCCTG
GACTTCGACTTATTTACAATTTACTGCCATTAGCATTAAATCTTTTTTCCAAAATAATTAATTTTACTTTAAATTTTTGA
TTTAAATTGTCAATCACATTATCAATCAAATTTAATCCCACCAAACTTCAAATCAATCCCTTAAAATTAGCATAAACATA
TTTGTTAACAATATTTTAAAACAAAGTTTTTTGTTAAATAAATATTATTCTTACTAAACGTTTTTTGTTTAAATAAATAA
ATTTTGTATTTGAACTTATTTATAATGTCATGTCACTGACATTAATTATTTATTAATGAAAATATTTAATTAAAGATTTA
AATCTTCTAAATCCTTGCTTTAAGAGTTATTGTGTCATTACCTTATAAACAAAAATATTAATTTTTTAAATATTATTATT
TATATATTTAGAATTTATAAAACATTATTAATATTTAAACTTATAAATAGTTTGAAATATTACAATTTTTTAACATCATT
ATATAATATATAGAGTTTAAAAAACATCTTAATTTTTTCCGTCATATTTTATGATTCAAAATTTTAAAAATGAACATATA
TTAACCAATTAGCAAAAAATGTGTGGGTTCAACGTCCCGCATCGACAAAAAAATTTAGACAATGATTTATAAACATATCA
TAAATAAGATCAACATTAATATAAATAAATGGTTTTTTTACGGAACGGGTTTGGCAGGACGTTACTTAATAACAATTGTA
AACTATAAAATAAAAATATATTATAGATAGATACAATTTGCAAAAAAAAATTATACTAACTTTAAAAAGATAAATTGTCA
CCGCGGGATAAAATTTAGTTTATATATATTATATGTAAAAAAAATCTGTAAAATATATTTTCTAATAATTTTTTGCTTAA
ATTCATAATTGTTCTTTGTTTGACTATAGTTTTCATATTTTAGTGTATCAAAACTTTTGGTGTTTTTTGGTAGTCATTAT
TATTATGTTATACTTGTAACTGGTTCTAGAAAGTTATTTTCTATAATGAAAAAAATCTTATAAATTTTTTAAAAAAGTTA
CTAAATTAAGAAAATCTCTGTATAAATTAATAAATATTAATTTATCGATAAATTAATAAATTAATACCTCTCTAAATTAA
TAAAATTTTGCAATTTCAATATTATTAATTTATAGAGGTTTTATTGTATATCTTTCAACGTTTTTTTTTGTTTAACCAAG
AAGTTTTAGACCAAAGTGATCTATAAATATCTTTGGACCATGGATCATAACTCCTCCAAACGAATAATTGAACTAGAGTG
CAAGATTCAACTATTGATAGAAAGACTGAAAGCTTATACGTAGTACTACACAACCACTTGCTTGTTTATATGTTGAAGTT
TTTATGGTGAACATTGTCCTAGCGATATCATTAAATCACGAGGGTTATAATTAGAAACGTCGTTGTCAAAGAGTCGAGTC
GATCGTGAATAATTGTGGACCTTGTGAGTGACTGTAGCAGCCGAAGCAGTGACCACAAACCAAAAGCGTGATGATTGTGG
TTAAAGCAAAAGCCACAAAGTGGGAAGTGGGTTTATTACTTAATTTGTGTAAACATGCATGAGTGGTCCTATATATTAGA
AATGACCAAACAAATTCTAATTTTTTTGTAGTTGGATGTTTTCATGTCTGAGTTCATACTTCATACTATCACGGATCTGC
ATGCATGCATGTCAATTTATGATGTAGTTAAAAAAAAACATATTTTTTGATAAAGCAGTGACCATTCGTTCGTTTTGATA
ACAAATTAAATTTTTCAACCAACAGATTTTTTTTTTCTTGTGCACCCTACCAACAATTTTTTTTCCCCTTTTCATGGCCT
CTTCTTATAGCCGTATACATTTCAAGCCACACAACGAGCTTTGTCCTCTTTTCATATTCTTCTTGTTTTCTTTTGTTTTT
ATTTACTTGCTTTCACTGTTTACTTTATGAAAAATGATCTGATTGAATAATTTGAGACGTTTCTAGGGTCAGTTAGTATA
ATTTGGCCGTGATTTAATATCAATTCTTGCTGGACACACA
>AT2G22250.3 | chr2:9455011-9458010 REVERSE LENGTH=3000
CAGTTCGGACACAGAAATGTGTTTAAGATTGTTTATGATATGTTGTAACTTATTTATCAGCTTTGTCTCCAATCCAATAA
AAAGTCTTTTTCTATGCTTTGTTCGTTCCTTCAAATTCATATATAACCATAAACAATTATCTTAATTGTAAATCATTTAT
TAGTATTTAAGGTTGCTTGTGTAATAAGGTTATATCCGATTATGTCAAAATATTAAGAAGTTAAATCGTTGCACAGTTGG
AAAAAAATCCTTGAAGGAGCTCAAAACCATTGCGCAACAGTGCGTTCCTTTGGTACGTCGTCGTGGAAACAACAATTGTC
CTCTAAATCTACTAATCAGTCTCATCCACTTGCATTCTTTGGTTAGATGATCAGATTATTGGTGTTGGATTTTGCACGAA
CCGGGTCCAATAAGAAGTCCATCTAAAGACGATCTATGAGAACTTTTCCTGTCTAATTCCTTTTGACGATTATTAAAAAT
CACCACACCGATTTTTTTTTGTAGTACATTCATTTATTGTAAACATTTTTAGTCCAAAAAACATGTTTTTTAAATCAAAT
TTTGTAATCGTTAGGTGAATTAAAAGTAATCATAAACAAACAAACAAAAAATGTGTGTCCAGCAAGAATTGATATTAAAT
CACGGCCAAATTATACTAACTGACCCTAGAAACGTCTCAAATTATTCAATCAGATCATTTTTCATAAAGTAAACAGTGAA
AGCAAGTAAATAAAAACAAAAGAAAACAAGAAGAATATGAAAAGAGGACAAAGCTCGTTGTGTGGCTTGAAATGTATACG
GCTATAAGAAGAGGCCATGAAAAGGGGAAAAAAAATTGTTGGTAGGGTGCACAAGAAAAAAAAAATCTGTTGGTTGAAAA
ATTTAATTTGTTATCAAAACGAACGAATGGTCACTGCTTTATCAAAAAATATGTTTTTTTTTAACTACATCATAAATTGA
CATGCATGCATGCAGATCCGTGATAGTATGAAGTATGAACTCAGACATGAAAACATCCAACTACAAAAAAATTAGAATTT
GTTTGGTCATTTCTAATATATAGGACCACTCATGCATGTTTACACAAATTAAGTAATAAACCCACTTCCCACTTTGTGGC
TTTTGCTTTAACCACAATCATCACGCTTTTGGTTTGTGGTCACTGCTTCGGCTGCTACAGTCACTCACAAGGTCCACAAT
TATTCACGATCGACTCGACTCTTTGACAACGACGTTTCTAATTATAACCCTCGTGATTTAATGATATCGCTAGGACAATG
TTCACCATAAAAACTTCAACATATAAACAAGCAAGTGGTTGTGTAGTACTACGTATAAGCTTTCAGTCTTTCTATCAATA
GTTGAATCTTGCACTCTAGTTCAATTATTCGTTTGGAGGAGTTATGATCCATGGTCCAAAGATATTTATAGATCACTTTG
GTCTAAAACTTCTTGGTTAAACAAAAAAAAACGTTGAAAGATATACAATAAAACCTCTATAAATTAATAATATTGAAATT
GCAAAATTTTATTAATTTAGAGAGGTATTAATTTATTAATTTATCGATAAATTAATATTTATTAATTTATACAGAGATTT
TCTTAATTTAGTAACTTTTTTAAAAAATTTATAAGATTTTTTTCATTATAGAAAATAACTTTCTAGAACCAGTTACAAGT
ATAACATAATAATAATGACTACCAAAAAACACCAAAAGTTTTGATACACTAAAATATGAAAACTATAGTCAAACAAAGAA
CAATTATGAATTTAAGCAAAAAATTATTAGAAAATATATTTTACAGATTTTTTTTACATATAATATATATAAACTAAATT
TTATCCCGCGGTGACAATTTATCTTTTTAAAGTTAGTATAATTTTTTTTTGCAAATTGTATCTATCTATAATATATTTTT
ATTTTATAGTTTACAATTGTTATTAAGTAACGTCCTGCCAAACCCGTTCCGTAAAAAAACCATTTATTTATATTAATGTT
GATCTTATTTATGATATGTTTATAAATCATTGTCTAAATTTTTTTGTCGATGCGGGACGTTGAACCCACACATTTTTTGC
TAATTGGTTAATATATGTTCATTTTTAAAATTTTGAATCATAAAATATGACGGAAAAAATTAAGATGTTTTTTAAACTCT
ATATATTATATAATGATGTTAAAAAATTGTAATATTTCAAACTATTTATAAGTTTAAATATTAATAATGTTTTATAAATT
CTAAATATATAAATAATAATATTTAAAAAATTAATATTTTTGTTTATAAGGTAATGACACAATAACTCTTAAAGCAAGGA
TTTAGAAGATTTAAATCTTTAATTAAATATTTTCATTAATAAATAATTAATGTCAGTGACATGACATTATAAATAAGTTC
AAATACAAAATTTATTTATTTAAACAAAAAACGTTTAGTAAGAATAATATTTATTTAACAAAAAACTTTGTTTTAAAATA
TTGTTAACAAATATGTTTATGCTAATTTTAAGGGATTGATTTGAAGTTTGGTGGGATTAAATTTGATTGATAATGTGATT
GACAATTTAAATCAAAAATTTAAAGTAAAATTAATTATTTTGGAAAAAAGATTTAATGCTAATGGCAGTAAATTGTAAAT
AAGTCGAAGTCCAGGATTTATTTGCTAAAATGTATATATATATATATAATACATTTATACAATTATTAATTTATGATATT
GATGGGATCATATATTTACATAGCACTTTCAAAAAATTTATTATCTTATTAATTTATCGATTTGTGTCACTTTTTATACT
GGTCTCAAGTTCGGACCGGAAAAATTTATTAATTTATAGAAGTTATTAATTTATAAAGTATTAATTTATAGAGGTTCTAC
TGTATATCATAGACGTATACGACATAGATTAGAGTATAAAAAAAATACACATCGTCACCTATGATGGAAACTTAAACTAC
ATGCATCACTGATCACTTGTAAACATCTTCGCAAAAGACT
>AT2G22250.2 | chr2:9455011-9458010 REVERSE LENGTH=3000
CAGTTCGGACACAGAAATGTGTTTAAGATTGTTTATGATATGTTGTAACTTATTTATCAGCTTTGTCTCCAATCCAATAA
AAAGTCTTTTTCTATGCTTTGTTCGTTCCTTCAAATTCATATATAACCATAAACAATTATCTTAATTGTAAATCATTTAT
TAGTATTTAAGGTTGCTTGTGTAATAAGGTTATATCCGATTATGTCAAAATATTAAGAAGTTAAATCGTTGCACAGTTGG
AAAAAAATCCTTGAAGGAGCTCAAAACCATTGCGCAACAGTGCGTTCCTTTGGTACGTCGTCGTGGAAACAACAATTGTC
CTCTAAATCTACTAATCAGTCTCATCCACTTGCATTCTTTGGTTAGATGATCAGATTATTGGTGTTGGATTTTGCACGAA
CCGGGTCCAATAAGAAGTCCATCTAAAGACGATCTATGAGAACTTTTCCTGTCTAATTCCTTTTGACGATTATTAAAAAT
CACCACACCGATTTTTTTTTGTAGTACATTCATTTATTGTAAACATTTTTAGTCCAAAAAACATGTTTTTTAAATCAAAT
TTTGTAATCGTTAGGTGAATTAAAAGTAATCATAAACAAACAAACAAAAAATGTGTGTCCAGCAAGAATTGATATTAAAT
CACGGCCAAATTATACTAACTGACCCTAGAAACGTCTCAAATTATTCAATCAGATCATTTTTCATAAAGTAAACAGTGAA
AGCAAGTAAATAAAAACAAAAGAAAACAAGAAGAATATGAAAAGAGGACAAAGCTCGTTGTGTGGCTTGAAATGTATACG
GCTATAAGAAGAGGCCATGAAAAGGGGAAAAAAAATTGTTGGTAGGGTGCACAAGAAAAAAAAAATCTGTTGGTTGAAAA
ATTTAATTTGTTATCAAAACGAACGAATGGTCACTGCTTTATCAAAAAATATGTTTTTTTTTAACTACATCATAAATTGA
CATGCATGCATGCAGATCCGTGATAGTATGAAGTATGAACTCAGACATGAAAACATCCAACTACAAAAAAATTAGAATTT
GTTTGGTCATTTCTAATATATAGGACCACTCATGCATGTTTACACAAATTAAGTAATAAACCCACTTCCCACTTTGTGGC
TTTTGCTTTAACCACAATCATCACGCTTTTGGTTTGTGGTCACTGCTTCGGCTGCTACAGTCACTCACAAGGTCCACAAT
TATTCACGATCGACTCGACTCTTTGACAACGACGTTTCTAATTATAACCCTCGTGATTTAATGATATCGCTAGGACAATG
TTCACCATAAAAACTTCAACATATAAACAAGCAAGTGGTTGTGTAGTACTACGTATAAGCTTTCAGTCTTTCTATCAATA
GTTGAATCTTGCACTCTAGTTCAATTATTCGTTTGGAGGAGTTATGATCCATGGTCCAAAGATATTTATAGATCACTTTG
GTCTAAAACTTCTTGGTTAAACAAAAAAAAACGTTGAAAGATATACAATAAAACCTCTATAAATTAATAATATTGAAATT
GCAAAATTTTATTAATTTAGAGAGGTATTAATTTATTAATTTATCGATAAATTAATATTTATTAATTTATACAGAGATTT
TCTTAATTTAGTAACTTTTTTAAAAAATTTATAAGATTTTTTTCATTATAGAAAATAACTTTCTAGAACCAGTTACAAGT
ATAACATAATAATAATGACTACCAAAAAACACCAAAAGTTTTGATACACTAAAATATGAAAACTATAGTCAAACAAAGAA
CAATTATGAATTTAAGCAAAAAATTATTAGAAAATATATTTTACAGATTTTTTTTACATATAATATATATAAACTAAATT
TTATCCCGCGGTGACAATTTATCTTTTTAAAGTTAGTATAATTTTTTTTTGCAAATTGTATCTATCTATAATATATTTTT
ATTTTATAGTTTACAATTGTTATTAAGTAACGTCCTGCCAAACCCGTTCCGTAAAAAAACCATTTATTTATATTAATGTT
GATCTTATTTATGATATGTTTATAAATCATTGTCTAAATTTTTTTGTCGATGCGGGACGTTGAACCCACACATTTTTTGC
TAATTGGTTAATATATGTTCATTTTTAAAATTTTGAATCATAAAATATGACGGAAAAAATTAAGATGTTTTTTAAACTCT
ATATATTATATAATGATGTTAAAAAATTGTAATATTTCAAACTATTTATAAGTTTAAATATTAATAATGTTTTATAAATT
CTAAATATATAAATAATAATATTTAAAAAATTAATATTTTTGTTTATAAGGTAATGACACAATAACTCTTAAAGCAAGGA
TTTAGAAGATTTAAATCTTTAATTAAATATTTTCATTAATAAATAATTAATGTCAGTGACATGACATTATAAATAAGTTC
AAATACAAAATTTATTTATTTAAACAAAAAACGTTTAGTAAGAATAATATTTATTTAACAAAAAACTTTGTTTTAAAATA
TTGTTAACAAATATGTTTATGCTAATTTTAAGGGATTGATTTGAAGTTTGGTGGGATTAAATTTGATTGATAATGTGATT
GACAATTTAAATCAAAAATTTAAAGTAAAATTAATTATTTTGGAAAAAAGATTTAATGCTAATGGCAGTAAATTGTAAAT
AAGTCGAAGTCCAGGATTTATTTGCTAAAATGTATATATATATATATAATACATTTATACAATTATTAATTTATGATATT
GATGGGATCATATATTTACATAGCACTTTCAAAAAATTTATTATCTTATTAATTTATCGATTTGTGTCACTTTTTATACT
GGTCTCAAGTTCGGACCGGAAAAATTTATTAATTTATAGAAGTTATTAATTTATAAAGTATTAATTTATAGAGGTTCTAC
TGTATATCATAGACGTATACGACATAGATTAGAGTATAAAAAAAATACACATCGTCACCTATGATGGAAACTTAAACTAC
ATGCATCACTGATCACTTGTAAACATCTTCGCAAAAGACT
>AT2G22250.1 | chr2:9455011-9458010 REVERSE LENGTH=3000
CAGTTCGGACACAGAAATGTGTTTAAGATTGTTTATGATATGTTGTAACTTATTTATCAGCTTTGTCTCCAATCCAATAA
AAAGTCTTTTTCTATGCTTTGTTCGTTCCTTCAAATTCATATATAACCATAAACAATTATCTTAATTGTAAATCATTTAT
TAGTATTTAAGGTTGCTTGTGTAATAAGGTTATATCCGATTATGTCAAAATATTAAGAAGTTAAATCGTTGCACAGTTGG
AAAAAAATCCTTGAAGGAGCTCAAAACCATTGCGCAACAGTGCGTTCCTTTGGTACGTCGTCGTGGAAACAACAATTGTC
CTCTAAATCTACTAATCAGTCTCATCCACTTGCATTCTTTGGTTAGATGATCAGATTATTGGTGTTGGATTTTGCACGAA
CCGGGTCCAATAAGAAGTCCATCTAAAGACGATCTATGAGAACTTTTCCTGTCTAATTCCTTTTGACGATTATTAAAAAT
CACCACACCGATTTTTTTTTGTAGTACATTCATTTATTGTAAACATTTTTAGTCCAAAAAACATGTTTTTTAAATCAAAT
TTTGTAATCGTTAGGTGAATTAAAAGTAATCATAAACAAACAAACAAAAAATGTGTGTCCAGCAAGAATTGATATTAAAT
CACGGCCAAATTATACTAACTGACCCTAGAAACGTCTCAAATTATTCAATCAGATCATTTTTCATAAAGTAAACAGTGAA
AGCAAGTAAATAAAAACAAAAGAAAACAAGAAGAATATGAAAAGAGGACAAAGCTCGTTGTGTGGCTTGAAATGTATACG
GCTATAAGAAGAGGCCATGAAAAGGGGAAAAAAAATTGTTGGTAGGGTGCACAAGAAAAAAAAAATCTGTTGGTTGAAAA
ATTTAATTTGTTATCAAAACGAACGAATGGTCACTGCTTTATCAAAAAATATGTTTTTTTTTAACTACATCATAAATTGA
CATGCATGCATGCAGATCCGTGATAGTATGAAGTATGAACTCAGACATGAAAACATCCAACTACAAAAAAATTAGAATTT
GTTTGGTCATTTCTAATATATAGGACCACTCATGCATGTTTACACAAATTAAGTAATAAACCCACTTCCCACTTTGTGGC
TTTTGCTTTAACCACAATCATCACGCTTTTGGTTTGTGGTCACTGCTTCGGCTGCTACAGTCACTCACAAGGTCCACAAT
TATTCACGATCGACTCGACTCTTTGACAACGACGTTTCTAATTATAACCCTCGTGATTTAATGATATCGCTAGGACAATG
TTCACCATAAAAACTTCAACATATAAACAAGCAAGTGGTTGTGTAGTACTACGTATAAGCTTTCAGTCTTTCTATCAATA
GTTGAATCTTGCACTCTAGTTCAATTATTCGTTTGGAGGAGTTATGATCCATGGTCCAAAGATATTTATAGATCACTTTG
GTCTAAAACTTCTTGGTTAAACAAAAAAAAACGTTGAAAGATATACAATAAAACCTCTATAAATTAATAATATTGAAATT
GCAAAATTTTATTAATTTAGAGAGGTATTAATTTATTAATTTATCGATAAATTAATATTTATTAATTTATACAGAGATTT
TCTTAATTTAGTAACTTTTTTAAAAAATTTATAAGATTTTTTTCATTATAGAAAATAACTTTCTAGAACCAGTTACAAGT
ATAACATAATAATAATGACTACCAAAAAACACCAAAAGTTTTGATACACTAAAATATGAAAACTATAGTCAAACAAAGAA
CAATTATGAATTTAAGCAAAAAATTATTAGAAAATATATTTTACAGATTTTTTTTACATATAATATATATAAACTAAATT
TTATCCCGCGGTGACAATTTATCTTTTTAAAGTTAGTATAATTTTTTTTTGCAAATTGTATCTATCTATAATATATTTTT
ATTTTATAGTTTACAATTGTTATTAAGTAACGTCCTGCCAAACCCGTTCCGTAAAAAAACCATTTATTTATATTAATGTT
GATCTTATTTATGATATGTTTATAAATCATTGTCTAAATTTTTTTGTCGATGCGGGACGTTGAACCCACACATTTTTTGC
TAATTGGTTAATATATGTTCATTTTTAAAATTTTGAATCATAAAATATGACGGAAAAAATTAAGATGTTTTTTAAACTCT
ATATATTATATAATGATGTTAAAAAATTGTAATATTTCAAACTATTTATAAGTTTAAATATTAATAATGTTTTATAAATT
CTAAATATATAAATAATAATATTTAAAAAATTAATATTTTTGTTTATAAGGTAATGACACAATAACTCTTAAAGCAAGGA
TTTAGAAGATTTAAATCTTTAATTAAATATTTTCATTAATAAATAATTAATGTCAGTGACATGACATTATAAATAAGTTC
AAATACAAAATTTATTTATTTAAACAAAAAACGTTTAGTAAGAATAATATTTATTTAACAAAAAACTTTGTTTTAAAATA
TTGTTAACAAATATGTTTATGCTAATTTTAAGGGATTGATTTGAAGTTTGGTGGGATTAAATTTGATTGATAATGTGATT
GACAATTTAAATCAAAAATTTAAAGTAAAATTAATTATTTTGGAAAAAAGATTTAATGCTAATGGCAGTAAATTGTAAAT
AAGTCGAAGTCCAGGATTTATTTGCTAAAATGTATATATATATATATAATACATTTATACAATTATTAATTTATGATATT
GATGGGATCATATATTTACATAGCACTTTCAAAAAATTTATTATCTTATTAATTTATCGATTTGTGTCACTTTTTATACT
GGTCTCAAGTTCGGACCGGAAAAATTTATTAATTTATAGAAGTTATTAATTTATAAAGTATTAATTTATAGAGGTTCTAC
TGTATATCATAGACGTATACGACATAGATTAGAGTATAAAAAAAATACACATCGTCACCTATGATGGAAACTTAAACTAC
ATGCATCACTGATCACTTGTAAACATCTTCGCAAAAGACT
>AT2G22260.6 | chr2:9463054-9466053 FORWARD LENGTH=3000
ATTGAGCATCATATGCAAGAAGGTGGGCTTGATCTTGGTCTCCATTGACATATTCTAAGCTTCTCATCTTAATTCTCTAT
AAACATCAATTGGTGTAGACATTTCAAGAAGCAAATTGGACGGGAAGATTGATAAGGAAGAGTGGCAAAGTCTTGTCTTG
TGTAGTCCCTCTCTTAAACAACATGACGCTTTAACATCCTTGTCCCCTAGAGAAATGACTTGATCAAGTGCAAATATCAC
TCACAATCAGCCATACCAATCCCTGTTCATCTAAAGACATGGTAGACTCATCTAGCTAGAAACATGAAGTGTGCATAATT
CACTAGTGTAGATCTTGCATCCACACTCACCCTTCATACTTGTTTTGCAAACCGAGCATCATAGAGTCGTAGACAAGGTG
GGCTTGATATTCATTGACCTTTGAATAGGCTTTACGCAACCTTTTTTGGTATTTGGATAGCTTTGAATATTTCTGATACA
ATAAACTCTGTTTTAAAAGTAATCTAAAAAGATAGACGTTACAAAAAACAAAAAAAAAGCAACGTCCACTAAAATTTAAA
ACAAAAATAAAATCATTTGACAGAACATATAAAGCGAATAAATAGAAAGAAATAATAAATAAAAGATTTCTCACTCACAA
ACGAAATTTTCAGTTTTAGAATTTGAAAACGTTTTGATCAAAGAGAGTGTGAATCAGTGAATCAGAGAGTTATGGAAGAG
GAGAGAAACAATCCGCATCATTCCACCGCCGATCTTCTTTCTTGGTCTGAGATCCGCCGTCCTGACTATTCCACCGCCGC
TAATCGCTCTAACCAGGTTCGTTTTGCCGGCCAGAACTCATCACTCGTCTGATTTCGGTTTCGATTAGTGAAATTTCGTT
CTGATTATCCATTTTTCTCAGCCGTCTGATGGAATGAACGATGTACTTGGCGGCGGCGGTCAGATCACTAACGCGGAAAC
TAAATCACTTAATACGAAGTAACCGATTTCATCTCTTTTCATGCGAATTGATTTCTATGTTGATTCTAGGTTTTGTTAAA
TTTATCGGATTAATATTGATTCTGGAGAAGCAATTTTACTGGTGAATTTAGTCAATGTTAAACTCGATTTGCTTGATTTA
GGGTTTTGTTTGATGAATTAGGGTTTAATCTGCTTCTGAATGTACCAAGTCTCTTTTCAGTGTTTCGCATAGGAAGAACT
GTTCTGGGCATAAGCTAAAAGAAATGACTGGTAGTGACATATTCTCTGATGATGGTAAATATGATCCAAATCACCAGACA
AGAATCCATTACCATCAGGATCAGGTACTTGTCTCATCCATTTTTACTTTTGTTAGGAGTTAGTTGATGATAATGGTATC
TTATGTAATGGTTACTGGTTCTGCAGCTGAGCCAGATATCATTCAGCGGCGAAGAGAATGCAACAACTCCCATGAATGGC
AAAGATGATCCAAATCACCAGACAAGAATCCATTACCATCAAGATCAGGTACTTGTTTCATCCTCCATTGTACTCTTTTC
AAGGATTCAGTTGATGGTAATGGTATTCTAAGTAATGGTTATTGGATTTGTAGAGAAGCCAGATATCTTTCAGCGGTGAA
GAGAATGTGACTCCAAAGAAACCAACCACTTTAAACGAGGCTGCTAAGCAAAAGGAGTTGAGCAGGACTGTAGAAACCCA
AGCAGATTCGAAGTGTAAGAAGAAACAGATATCGAACACCAAGAATAAAGCAATGAGTGGGCATGACATCTTTGCATCTC
CTGAAAGCCAACCTCGCCGCTTGTTTGGTGGTGCAACACAATCAGAAGTTAAAGGAAATAAGAACACGGAGGAATCTGCA
CCGAGGAGCTCGCGTGCATCTGTCAAAACCTCAAACGTAAGTAGTGTCATTACATCATGATGATTTTTGGGATGGCTAGA
AAACTGACCTGTTTCAATAAAAAAATTTAACAGGGGCAAAGCAGCAACAGATTGTTTAGTGAAGAACATGTTGTGAAGTC
ATCAAAGAAGATACATAACCAGAAGTCTCAGTTTCAGGGGCTCACAAGCAATGGTATCTTCAAATCTGATAAAATCCCTC
CTGGTTATTCAGAGAAGATGCAAAGCTCAGCCAAAAAGCGGGAAATGAGCGGACACAATATATTTGCAGACGGGAAGTCG
GAATATCGGGATTACTATGGTGGTGCGAGGAGACCTCCTGGTGGCGAGAGCAGCATTTCATTGGTCTAAAATAAGTCTTA
AACCACAGACACTTTTTTTTTTTTTTTTTTTTGGTTTAAGACAGACACTCTTAATATGTTCATGTTTAGGATTTAGTTTT
AAACAAAGTAGTTTGTGTTCGTGTGGTCTTTTTTTGTCTACGGTCTCATTTATAATGTAGAACTTCAACACAGGCTCATG
TGTTCTCTTCTCTTTCTGTGCCTCTTTCTTCATCTTTTAATCATTTGAGAAGACGAAGGCAAAAAAAAATGGCTTCAAAA
TTCTTTTAGTATGATGTCGTTTGAATAAGATATCAAAAGTAAGTAGGCGACTCCACTGGGGATCGAACCCAGAGTCTCTG
GTTTCGTAGACCAGCGCCTTATCCATTGGGCCATGGAGTCATCTCTGTCTAATTTGAGACGTTTAATTTTAAAATTGTCG
CTTAATCTATCATTAATGAATGCTTTTGCCTCTTGGACTGAGTTCTCTAAAGTGATTGGAAAATAAAATTCTATTTTGTG
AAAACATAGTGTACACTATATAACAATATATATAAATAAATAAAATAATGTCACTTGGCCCGTTGGCCGACAAAAACAAA
TATAAATAGGGTAAATTTGGTGAAAGGACCCTTTTTAAAAAGGTATAATTGGTTTATGAAGGACAAATTTGTTTGTCTTG
TCTGGTTCAATCCAATCCAAAAACAATTCATATTAGTTTTGGTTTAGATTTTTATTATTTTATAGATATCTAATCCACTT
GTTCTCAATTTTCTTACATAAAAATGGATTTTAGTTATTT
>AT2G22260.2 | chr2:9463054-9466053 FORWARD LENGTH=3000
ATTGAGCATCATATGCAAGAAGGTGGGCTTGATCTTGGTCTCCATTGACATATTCTAAGCTTCTCATCTTAATTCTCTAT
AAACATCAATTGGTGTAGACATTTCAAGAAGCAAATTGGACGGGAAGATTGATAAGGAAGAGTGGCAAAGTCTTGTCTTG
TGTAGTCCCTCTCTTAAACAACATGACGCTTTAACATCCTTGTCCCCTAGAGAAATGACTTGATCAAGTGCAAATATCAC
TCACAATCAGCCATACCAATCCCTGTTCATCTAAAGACATGGTAGACTCATCTAGCTAGAAACATGAAGTGTGCATAATT
CACTAGTGTAGATCTTGCATCCACACTCACCCTTCATACTTGTTTTGCAAACCGAGCATCATAGAGTCGTAGACAAGGTG
GGCTTGATATTCATTGACCTTTGAATAGGCTTTACGCAACCTTTTTTGGTATTTGGATAGCTTTGAATATTTCTGATACA
ATAAACTCTGTTTTAAAAGTAATCTAAAAAGATAGACGTTACAAAAAACAAAAAAAAAGCAACGTCCACTAAAATTTAAA
ACAAAAATAAAATCATTTGACAGAACATATAAAGCGAATAAATAGAAAGAAATAATAAATAAAAGATTTCTCACTCACAA
ACGAAATTTTCAGTTTTAGAATTTGAAAACGTTTTGATCAAAGAGAGTGTGAATCAGTGAATCAGAGAGTTATGGAAGAG
GAGAGAAACAATCCGCATCATTCCACCGCCGATCTTCTTTCTTGGTCTGAGATCCGCCGTCCTGACTATTCCACCGCCGC
TAATCGCTCTAACCAGGTTCGTTTTGCCGGCCAGAACTCATCACTCGTCTGATTTCGGTTTCGATTAGTGAAATTTCGTT
CTGATTATCCATTTTTCTCAGCCGTCTGATGGAATGAACGATGTACTTGGCGGCGGCGGTCAGATCACTAACGCGGAAAC
TAAATCACTTAATACGAAGTAACCGATTTCATCTCTTTTCATGCGAATTGATTTCTATGTTGATTCTAGGTTTTGTTAAA
TTTATCGGATTAATATTGATTCTGGAGAAGCAATTTTACTGGTGAATTTAGTCAATGTTAAACTCGATTTGCTTGATTTA
GGGTTTTGTTTGATGAATTAGGGTTTAATCTGCTTCTGAATGTACCAAGTCTCTTTTCAGTGTTTCGCATAGGAAGAACT
GTTCTGGGCATAAGCTAAAAGAAATGACTGGTAGTGACATATTCTCTGATGATGGTAAATATGATCCAAATCACCAGACA
AGAATCCATTACCATCAGGATCAGGTACTTGTCTCATCCATTTTTACTTTTGTTAGGAGTTAGTTGATGATAATGGTATC
TTATGTAATGGTTACTGGTTCTGCAGCTGAGCCAGATATCATTCAGCGGCGAAGAGAATGCAACAACTCCCATGAATGGC
AAAGATGATCCAAATCACCAGACAAGAATCCATTACCATCAAGATCAGGTACTTGTTTCATCCTCCATTGTACTCTTTTC
AAGGATTCAGTTGATGGTAATGGTATTCTAAGTAATGGTTATTGGATTTGTAGAGAAGCCAGATATCTTTCAGCGGTGAA
GAGAATGTGACTCCAAAGAAACCAACCACTTTAAACGAGGCTGCTAAGCAAAAGGAGTTGAGCAGGACTGTAGAAACCCA
AGCAGATTCGAAGTGTAAGAAGAAACAGATATCGAACACCAAGAATAAAGCAATGAGTGGGCATGACATCTTTGCATCTC
CTGAAAGCCAACCTCGCCGCTTGTTTGGTGGTGCAACACAATCAGAAGTTAAAGGAAATAAGAACACGGAGGAATCTGCA
CCGAGGAGCTCGCGTGCATCTGTCAAAACCTCAAACGTAAGTAGTGTCATTACATCATGATGATTTTTGGGATGGCTAGA
AAACTGACCTGTTTCAATAAAAAAATTTAACAGGGGCAAAGCAGCAACAGATTGTTTAGTGAAGAACATGTTGTGAAGTC
ATCAAAGAAGATACATAACCAGAAGTCTCAGTTTCAGGGGCTCACAAGCAATGGTATCTTCAAATCTGATAAAATCCCTC
CTGGTTATTCAGAGAAGATGCAAAGCTCAGCCAAAAAGCGGGAAATGAGCGGACACAATATATTTGCAGACGGGAAGTCG
GAATATCGGGATTACTATGGTGGTGCGAGGAGACCTCCTGGTGGCGAGAGCAGCATTTCATTGGTCTAAAATAAGTCTTA
AACCACAGACACTTTTTTTTTTTTTTTTTTTTGGTTTAAGACAGACACTCTTAATATGTTCATGTTTAGGATTTAGTTTT
AAACAAAGTAGTTTGTGTTCGTGTGGTCTTTTTTTGTCTACGGTCTCATTTATAATGTAGAACTTCAACACAGGCTCATG
TGTTCTCTTCTCTTTCTGTGCCTCTTTCTTCATCTTTTAATCATTTGAGAAGACGAAGGCAAAAAAAAATGGCTTCAAAA
TTCTTTTAGTATGATGTCGTTTGAATAAGATATCAAAAGTAAGTAGGCGACTCCACTGGGGATCGAACCCAGAGTCTCTG
GTTTCGTAGACCAGCGCCTTATCCATTGGGCCATGGAGTCATCTCTGTCTAATTTGAGACGTTTAATTTTAAAATTGTCG
CTTAATCTATCATTAATGAATGCTTTTGCCTCTTGGACTGAGTTCTCTAAAGTGATTGGAAAATAAAATTCTATTTTGTG
AAAACATAGTGTACACTATATAACAATATATATAAATAAATAAAATAATGTCACTTGGCCCGTTGGCCGACAAAAACAAA
TATAAATAGGGTAAATTTGGTGAAAGGACCCTTTTTAAAAAGGTATAATTGGTTTATGAAGGACAAATTTGTTTGTCTTG
TCTGGTTCAATCCAATCCAAAAACAATTCATATTAGTTTTGGTTTAGATTTTTATTATTTTATAGATATCTAATCCACTT
GTTCTCAATTTTCTTACATAAAAATGGATTTTAGTTATTT
>AT2G22260.7 | chr2:9462801-9465800 FORWARD LENGTH=3000
AGTGTTTTCCTGCATAGCCAGGAACAAGCCAACTTTTGTTTGGTGTGAACCTGCAGGGAAAACAGGAGACAGTGGACCAG
CTAAGAAGAGGTTAAAGAGAAGCAGCAGAGAGGATCAACAAAGTTTGACATTGAAACATGGATCGTTGCTGGTGATGAGA
GGATACACTCAAAGAGACTGGATTCATTCTGTGCCAAAGCGTGCAAAGGCAGAGGGCACTCGTATCAACCTCACATTCAG
GCTTGTTTTGTAAATTGAGCATCATATGCAAGAAGGTGGGCTTGATCTTGGTCTCCATTGACATATTCTAAGCTTCTCAT
CTTAATTCTCTATAAACATCAATTGGTGTAGACATTTCAAGAAGCAAATTGGACGGGAAGATTGATAAGGAAGAGTGGCA
AAGTCTTGTCTTGTGTAGTCCCTCTCTTAAACAACATGACGCTTTAACATCCTTGTCCCCTAGAGAAATGACTTGATCAA
GTGCAAATATCACTCACAATCAGCCATACCAATCCCTGTTCATCTAAAGACATGGTAGACTCATCTAGCTAGAAACATGA
AGTGTGCATAATTCACTAGTGTAGATCTTGCATCCACACTCACCCTTCATACTTGTTTTGCAAACCGAGCATCATAGAGT
CGTAGACAAGGTGGGCTTGATATTCATTGACCTTTGAATAGGCTTTACGCAACCTTTTTTGGTATTTGGATAGCTTTGAA
TATTTCTGATACAATAAACTCTGTTTTAAAAGTAATCTAAAAAGATAGACGTTACAAAAAACAAAAAAAAAGCAACGTCC
ACTAAAATTTAAAACAAAAATAAAATCATTTGACAGAACATATAAAGCGAATAAATAGAAAGAAATAATAAATAAAAGAT
TTCTCACTCACAAACGAAATTTTCAGTTTTAGAATTTGAAAACGTTTTGATCAAAGAGAGTGTGAATCAGTGAATCAGAG
AGTTATGGAAGAGGAGAGAAACAATCCGCATCATTCCACCGCCGATCTTCTTTCTTGGTCTGAGATCCGCCGTCCTGACT
ATTCCACCGCCGCTAATCGCTCTAACCAGGTTCGTTTTGCCGGCCAGAACTCATCACTCGTCTGATTTCGGTTTCGATTA
GTGAAATTTCGTTCTGATTATCCATTTTTCTCAGCCGTCTGATGGAATGAACGATGTACTTGGCGGCGGCGGTCAGATCA
CTAACGCGGAAACTAAATCACTTAATACGAAGTAACCGATTTCATCTCTTTTCATGCGAATTGATTTCTATGTTGATTCT
AGGTTTTGTTAAATTTATCGGATTAATATTGATTCTGGAGAAGCAATTTTACTGGTGAATTTAGTCAATGTTAAACTCGA
TTTGCTTGATTTAGGGTTTTGTTTGATGAATTAGGGTTTAATCTGCTTCTGAATGTACCAAGTCTCTTTTCAGTGTTTCG
CATAGGAAGAACTGTTCTGGGCATAAGCTAAAAGAAATGACTGGTAGTGACATATTCTCTGATGATGGTAAATATGATCC
AAATCACCAGACAAGAATCCATTACCATCAGGATCAGGTACTTGTCTCATCCATTTTTACTTTTGTTAGGAGTTAGTTGA
TGATAATGGTATCTTATGTAATGGTTACTGGTTCTGCAGCTGAGCCAGATATCATTCAGCGGCGAAGAGAATGCAACAAC
TCCCATGAATGGCAAAGATGATCCAAATCACCAGACAAGAATCCATTACCATCAAGATCAGGTACTTGTTTCATCCTCCA
TTGTACTCTTTTCAAGGATTCAGTTGATGGTAATGGTATTCTAAGTAATGGTTATTGGATTTGTAGAGAAGCCAGATATC
TTTCAGCGGTGAAGAGAATGTGACTCCAAAGAAACCAACCACTTTAAACGAGGCTGCTAAGCAAAAGGAGTTGAGCAGGA
CTGTAGAAACCCAAGCAGATTCGAAGTGTAAGAAGAAACAGATATCGAACACCAAGAATAAAGCAATGAGTGGGCATGAC
ATCTTTGCATCTCCTGAAAGCCAACCTCGCCGCTTGTTTGGTGGTGCAACACAATCAGAAGTTAAAGGAAATAAGAACAC
GGAGGAATCTGCACCGAGGAGCTCGCGTGCATCTGTCAAAACCTCAAACGTAAGTAGTGTCATTACATCATGATGATTTT
TGGGATGGCTAGAAAACTGACCTGTTTCAATAAAAAAATTTAACAGGGGCAAAGCAGCAACAGATTGTTTAGTGAAGAAC
ATGTTGTGAAGTCATCAAAGAAGATACATAACCAGAAGTCTCAGTTTCAGGGGCTCACAAGCAATGGTATCTTCAAATCT
GATAAAATCCCTCCTGGTTATTCAGAGAAGATGCAAAGCTCAGCCAAAAAGCGGGAAATGAGCGGACACAATATATTTGC
AGACGGGAAGTCGGAATATCGGGATTACTATGGTGGTGCGAGGAGACCTCCTGGTGGCGAGAGCAGCATTTCATTGGTCT
AAAATAAGTCTTAAACCACAGACACTTTTTTTTTTTTTTTTTTTTGGTTTAAGACAGACACTCTTAATATGTTCATGTTT
AGGATTTAGTTTTAAACAAAGTAGTTTGTGTTCGTGTGGTCTTTTTTTGTCTACGGTCTCATTTATAATGTAGAACTTCA
ACACAGGCTCATGTGTTCTCTTCTCTTTCTGTGCCTCTTTCTTCATCTTTTAATCATTTGAGAAGACGAAGGCAAAAAAA
AATGGCTTCAAAATTCTTTTAGTATGATGTCGTTTGAATAAGATATCAAAAGTAAGTAGGCGACTCCACTGGGGATCGAA
CCCAGAGTCTCTGGTTTCGTAGACCAGCGCCTTATCCATTGGGCCATGGAGTCATCTCTGTCTAATTTGAGACGTTTAAT
TTTAAAATTGTCGCTTAATCTATCATTAATGAATGCTTTTGCCTCTTGGACTGAGTTCTCTAAAGTGATTGGAAAATAAA
ATTCTATTTTGTGAAAACATAGTGTACACTATATAACAAT
>AT2G22260.4 | chr2:9463054-9466053 FORWARD LENGTH=3000
ATTGAGCATCATATGCAAGAAGGTGGGCTTGATCTTGGTCTCCATTGACATATTCTAAGCTTCTCATCTTAATTCTCTAT
AAACATCAATTGGTGTAGACATTTCAAGAAGCAAATTGGACGGGAAGATTGATAAGGAAGAGTGGCAAAGTCTTGTCTTG
TGTAGTCCCTCTCTTAAACAACATGACGCTTTAACATCCTTGTCCCCTAGAGAAATGACTTGATCAAGTGCAAATATCAC
TCACAATCAGCCATACCAATCCCTGTTCATCTAAAGACATGGTAGACTCATCTAGCTAGAAACATGAAGTGTGCATAATT
CACTAGTGTAGATCTTGCATCCACACTCACCCTTCATACTTGTTTTGCAAACCGAGCATCATAGAGTCGTAGACAAGGTG
GGCTTGATATTCATTGACCTTTGAATAGGCTTTACGCAACCTTTTTTGGTATTTGGATAGCTTTGAATATTTCTGATACA
ATAAACTCTGTTTTAAAAGTAATCTAAAAAGATAGACGTTACAAAAAACAAAAAAAAAGCAACGTCCACTAAAATTTAAA
ACAAAAATAAAATCATTTGACAGAACATATAAAGCGAATAAATAGAAAGAAATAATAAATAAAAGATTTCTCACTCACAA
ACGAAATTTTCAGTTTTAGAATTTGAAAACGTTTTGATCAAAGAGAGTGTGAATCAGTGAATCAGAGAGTTATGGAAGAG
GAGAGAAACAATCCGCATCATTCCACCGCCGATCTTCTTTCTTGGTCTGAGATCCGCCGTCCTGACTATTCCACCGCCGC
TAATCGCTCTAACCAGGTTCGTTTTGCCGGCCAGAACTCATCACTCGTCTGATTTCGGTTTCGATTAGTGAAATTTCGTT
CTGATTATCCATTTTTCTCAGCCGTCTGATGGAATGAACGATGTACTTGGCGGCGGCGGTCAGATCACTAACGCGGAAAC
TAAATCACTTAATACGAAGTAACCGATTTCATCTCTTTTCATGCGAATTGATTTCTATGTTGATTCTAGGTTTTGTTAAA
TTTATCGGATTAATATTGATTCTGGAGAAGCAATTTTACTGGTGAATTTAGTCAATGTTAAACTCGATTTGCTTGATTTA
GGGTTTTGTTTGATGAATTAGGGTTTAATCTGCTTCTGAATGTACCAAGTCTCTTTTCAGTGTTTCGCATAGGAAGAACT
GTTCTGGGCATAAGCTAAAAGAAATGACTGGTAGTGACATATTCTCTGATGATGGTAAATATGATCCAAATCACCAGACA
AGAATCCATTACCATCAGGATCAGGTACTTGTCTCATCCATTTTTACTTTTGTTAGGAGTTAGTTGATGATAATGGTATC
TTATGTAATGGTTACTGGTTCTGCAGCTGAGCCAGATATCATTCAGCGGCGAAGAGAATGCAACAACTCCCATGAATGGC
AAAGATGATCCAAATCACCAGACAAGAATCCATTACCATCAAGATCAGGTACTTGTTTCATCCTCCATTGTACTCTTTTC
AAGGATTCAGTTGATGGTAATGGTATTCTAAGTAATGGTTATTGGATTTGTAGAGAAGCCAGATATCTTTCAGCGGTGAA
GAGAATGTGACTCCAAAGAAACCAACCACTTTAAACGAGGCTGCTAAGCAAAAGGAGTTGAGCAGGACTGTAGAAACCCA
AGCAGATTCGAAGTGTAAGAAGAAACAGATATCGAACACCAAGAATAAAGCAATGAGTGGGCATGACATCTTTGCATCTC
CTGAAAGCCAACCTCGCCGCTTGTTTGGTGGTGCAACACAATCAGAAGTTAAAGGAAATAAGAACACGGAGGAATCTGCA
CCGAGGAGCTCGCGTGCATCTGTCAAAACCTCAAACGTAAGTAGTGTCATTACATCATGATGATTTTTGGGATGGCTAGA
AAACTGACCTGTTTCAATAAAAAAATTTAACAGGGGCAAAGCAGCAACAGATTGTTTAGTGAAGAACATGTTGTGAAGTC
ATCAAAGAAGATACATAACCAGAAGTCTCAGTTTCAGGGGCTCACAAGCAATGGTATCTTCAAATCTGATAAAATCCCTC
CTGGTTATTCAGAGAAGATGCAAAGCTCAGCCAAAAAGCGGGAAATGAGCGGACACAATATATTTGCAGACGGGAAGTCG
GAATATCGGGATTACTATGGTGGTGCGAGGAGACCTCCTGGTGGCGAGAGCAGCATTTCATTGGTCTAAAATAAGTCTTA
AACCACAGACACTTTTTTTTTTTTTTTTTTTTGGTTTAAGACAGACACTCTTAATATGTTCATGTTTAGGATTTAGTTTT
AAACAAAGTAGTTTGTGTTCGTGTGGTCTTTTTTTGTCTACGGTCTCATTTATAATGTAGAACTTCAACACAGGCTCATG
TGTTCTCTTCTCTTTCTGTGCCTCTTTCTTCATCTTTTAATCATTTGAGAAGACGAAGGCAAAAAAAAATGGCTTCAAAA
TTCTTTTAGTATGATGTCGTTTGAATAAGATATCAAAAGTAAGTAGGCGACTCCACTGGGGATCGAACCCAGAGTCTCTG
GTTTCGTAGACCAGCGCCTTATCCATTGGGCCATGGAGTCATCTCTGTCTAATTTGAGACGTTTAATTTTAAAATTGTCG
CTTAATCTATCATTAATGAATGCTTTTGCCTCTTGGACTGAGTTCTCTAAAGTGATTGGAAAATAAAATTCTATTTTGTG
AAAACATAGTGTACACTATATAACAATATATATAAATAAATAAAATAATGTCACTTGGCCCGTTGGCCGACAAAAACAAA
TATAAATAGGGTAAATTTGGTGAAAGGACCCTTTTTAAAAAGGTATAATTGGTTTATGAAGGACAAATTTGTTTGTCTTG
TCTGGTTCAATCCAATCCAAAAACAATTCATATTAGTTTTGGTTTAGATTTTTATTATTTTATAGATATCTAATCCACTT
GTTCTCAATTTTCTTACATAAAAATGGATTTTAGTTATTT
>AT2G22260.1 | chr2:9463054-9466053 FORWARD LENGTH=3000
ATTGAGCATCATATGCAAGAAGGTGGGCTTGATCTTGGTCTCCATTGACATATTCTAAGCTTCTCATCTTAATTCTCTAT
AAACATCAATTGGTGTAGACATTTCAAGAAGCAAATTGGACGGGAAGATTGATAAGGAAGAGTGGCAAAGTCTTGTCTTG
TGTAGTCCCTCTCTTAAACAACATGACGCTTTAACATCCTTGTCCCCTAGAGAAATGACTTGATCAAGTGCAAATATCAC
TCACAATCAGCCATACCAATCCCTGTTCATCTAAAGACATGGTAGACTCATCTAGCTAGAAACATGAAGTGTGCATAATT
CACTAGTGTAGATCTTGCATCCACACTCACCCTTCATACTTGTTTTGCAAACCGAGCATCATAGAGTCGTAGACAAGGTG
GGCTTGATATTCATTGACCTTTGAATAGGCTTTACGCAACCTTTTTTGGTATTTGGATAGCTTTGAATATTTCTGATACA
ATAAACTCTGTTTTAAAAGTAATCTAAAAAGATAGACGTTACAAAAAACAAAAAAAAAGCAACGTCCACTAAAATTTAAA
ACAAAAATAAAATCATTTGACAGAACATATAAAGCGAATAAATAGAAAGAAATAATAAATAAAAGATTTCTCACTCACAA
ACGAAATTTTCAGTTTTAGAATTTGAAAACGTTTTGATCAAAGAGAGTGTGAATCAGTGAATCAGAGAGTTATGGAAGAG
GAGAGAAACAATCCGCATCATTCCACCGCCGATCTTCTTTCTTGGTCTGAGATCCGCCGTCCTGACTATTCCACCGCCGC
TAATCGCTCTAACCAGGTTCGTTTTGCCGGCCAGAACTCATCACTCGTCTGATTTCGGTTTCGATTAGTGAAATTTCGTT
CTGATTATCCATTTTTCTCAGCCGTCTGATGGAATGAACGATGTACTTGGCGGCGGCGGTCAGATCACTAACGCGGAAAC
TAAATCACTTAATACGAAGTAACCGATTTCATCTCTTTTCATGCGAATTGATTTCTATGTTGATTCTAGGTTTTGTTAAA
TTTATCGGATTAATATTGATTCTGGAGAAGCAATTTTACTGGTGAATTTAGTCAATGTTAAACTCGATTTGCTTGATTTA
GGGTTTTGTTTGATGAATTAGGGTTTAATCTGCTTCTGAATGTACCAAGTCTCTTTTCAGTGTTTCGCATAGGAAGAACT
GTTCTGGGCATAAGCTAAAAGAAATGACTGGTAGTGACATATTCTCTGATGATGGTAAATATGATCCAAATCACCAGACA
AGAATCCATTACCATCAGGATCAGGTACTTGTCTCATCCATTTTTACTTTTGTTAGGAGTTAGTTGATGATAATGGTATC
TTATGTAATGGTTACTGGTTCTGCAGCTGAGCCAGATATCATTCAGCGGCGAAGAGAATGCAACAACTCCCATGAATGGC
AAAGATGATCCAAATCACCAGACAAGAATCCATTACCATCAAGATCAGGTACTTGTTTCATCCTCCATTGTACTCTTTTC
AAGGATTCAGTTGATGGTAATGGTATTCTAAGTAATGGTTATTGGATTTGTAGAGAAGCCAGATATCTTTCAGCGGTGAA
GAGAATGTGACTCCAAAGAAACCAACCACTTTAAACGAGGCTGCTAAGCAAAAGGAGTTGAGCAGGACTGTAGAAACCCA
AGCAGATTCGAAGTGTAAGAAGAAACAGATATCGAACACCAAGAATAAAGCAATGAGTGGGCATGACATCTTTGCATCTC
CTGAAAGCCAACCTCGCCGCTTGTTTGGTGGTGCAACACAATCAGAAGTTAAAGGAAATAAGAACACGGAGGAATCTGCA
CCGAGGAGCTCGCGTGCATCTGTCAAAACCTCAAACGTAAGTAGTGTCATTACATCATGATGATTTTTGGGATGGCTAGA
AAACTGACCTGTTTCAATAAAAAAATTTAACAGGGGCAAAGCAGCAACAGATTGTTTAGTGAAGAACATGTTGTGAAGTC
ATCAAAGAAGATACATAACCAGAAGTCTCAGTTTCAGGGGCTCACAAGCAATGGTATCTTCAAATCTGATAAAATCCCTC
CTGGTTATTCAGAGAAGATGCAAAGCTCAGCCAAAAAGCGGGAAATGAGCGGACACAATATATTTGCAGACGGGAAGTCG
GAATATCGGGATTACTATGGTGGTGCGAGGAGACCTCCTGGTGGCGAGAGCAGCATTTCATTGGTCTAAAATAAGTCTTA
AACCACAGACACTTTTTTTTTTTTTTTTTTTTGGTTTAAGACAGACACTCTTAATATGTTCATGTTTAGGATTTAGTTTT
AAACAAAGTAGTTTGTGTTCGTGTGGTCTTTTTTTGTCTACGGTCTCATTTATAATGTAGAACTTCAACACAGGCTCATG
TGTTCTCTTCTCTTTCTGTGCCTCTTTCTTCATCTTTTAATCATTTGAGAAGACGAAGGCAAAAAAAAATGGCTTCAAAA
TTCTTTTAGTATGATGTCGTTTGAATAAGATATCAAAAGTAAGTAGGCGACTCCACTGGGGATCGAACCCAGAGTCTCTG
GTTTCGTAGACCAGCGCCTTATCCATTGGGCCATGGAGTCATCTCTGTCTAATTTGAGACGTTTAATTTTAAAATTGTCG
CTTAATCTATCATTAATGAATGCTTTTGCCTCTTGGACTGAGTTCTCTAAAGTGATTGGAAAATAAAATTCTATTTTGTG
AAAACATAGTGTACACTATATAACAATATATATAAATAAATAAAATAATGTCACTTGGCCCGTTGGCCGACAAAAACAAA
TATAAATAGGGTAAATTTGGTGAAAGGACCCTTTTTAAAAAGGTATAATTGGTTTATGAAGGACAAATTTGTTTGTCTTG
TCTGGTTCAATCCAATCCAAAAACAATTCATATTAGTTTTGGTTTAGATTTTTATTATTTTATAGATATCTAATCCACTT
GTTCTCAATTTTCTTACATAAAAATGGATTTTAGTTATTT
>AT2G22260.5 | chr2:9463054-9466053 FORWARD LENGTH=3000
ATTGAGCATCATATGCAAGAAGGTGGGCTTGATCTTGGTCTCCATTGACATATTCTAAGCTTCTCATCTTAATTCTCTAT
AAACATCAATTGGTGTAGACATTTCAAGAAGCAAATTGGACGGGAAGATTGATAAGGAAGAGTGGCAAAGTCTTGTCTTG
TGTAGTCCCTCTCTTAAACAACATGACGCTTTAACATCCTTGTCCCCTAGAGAAATGACTTGATCAAGTGCAAATATCAC
TCACAATCAGCCATACCAATCCCTGTTCATCTAAAGACATGGTAGACTCATCTAGCTAGAAACATGAAGTGTGCATAATT
CACTAGTGTAGATCTTGCATCCACACTCACCCTTCATACTTGTTTTGCAAACCGAGCATCATAGAGTCGTAGACAAGGTG
GGCTTGATATTCATTGACCTTTGAATAGGCTTTACGCAACCTTTTTTGGTATTTGGATAGCTTTGAATATTTCTGATACA
ATAAACTCTGTTTTAAAAGTAATCTAAAAAGATAGACGTTACAAAAAACAAAAAAAAAGCAACGTCCACTAAAATTTAAA
ACAAAAATAAAATCATTTGACAGAACATATAAAGCGAATAAATAGAAAGAAATAATAAATAAAAGATTTCTCACTCACAA
ACGAAATTTTCAGTTTTAGAATTTGAAAACGTTTTGATCAAAGAGAGTGTGAATCAGTGAATCAGAGAGTTATGGAAGAG
GAGAGAAACAATCCGCATCATTCCACCGCCGATCTTCTTTCTTGGTCTGAGATCCGCCGTCCTGACTATTCCACCGCCGC
TAATCGCTCTAACCAGGTTCGTTTTGCCGGCCAGAACTCATCACTCGTCTGATTTCGGTTTCGATTAGTGAAATTTCGTT
CTGATTATCCATTTTTCTCAGCCGTCTGATGGAATGAACGATGTACTTGGCGGCGGCGGTCAGATCACTAACGCGGAAAC
TAAATCACTTAATACGAAGTAACCGATTTCATCTCTTTTCATGCGAATTGATTTCTATGTTGATTCTAGGTTTTGTTAAA
TTTATCGGATTAATATTGATTCTGGAGAAGCAATTTTACTGGTGAATTTAGTCAATGTTAAACTCGATTTGCTTGATTTA
GGGTTTTGTTTGATGAATTAGGGTTTAATCTGCTTCTGAATGTACCAAGTCTCTTTTCAGTGTTTCGCATAGGAAGAACT
GTTCTGGGCATAAGCTAAAAGAAATGACTGGTAGTGACATATTCTCTGATGATGGTAAATATGATCCAAATCACCAGACA
AGAATCCATTACCATCAGGATCAGGTACTTGTCTCATCCATTTTTACTTTTGTTAGGAGTTAGTTGATGATAATGGTATC
TTATGTAATGGTTACTGGTTCTGCAGCTGAGCCAGATATCATTCAGCGGCGAAGAGAATGCAACAACTCCCATGAATGGC
AAAGATGATCCAAATCACCAGACAAGAATCCATTACCATCAAGATCAGGTACTTGTTTCATCCTCCATTGTACTCTTTTC
AAGGATTCAGTTGATGGTAATGGTATTCTAAGTAATGGTTATTGGATTTGTAGAGAAGCCAGATATCTTTCAGCGGTGAA
GAGAATGTGACTCCAAAGAAACCAACCACTTTAAACGAGGCTGCTAAGCAAAAGGAGTTGAGCAGGACTGTAGAAACCCA
AGCAGATTCGAAGTGTAAGAAGAAACAGATATCGAACACCAAGAATAAAGCAATGAGTGGGCATGACATCTTTGCATCTC
CTGAAAGCCAACCTCGCCGCTTGTTTGGTGGTGCAACACAATCAGAAGTTAAAGGAAATAAGAACACGGAGGAATCTGCA
CCGAGGAGCTCGCGTGCATCTGTCAAAACCTCAAACGTAAGTAGTGTCATTACATCATGATGATTTTTGGGATGGCTAGA
AAACTGACCTGTTTCAATAAAAAAATTTAACAGGGGCAAAGCAGCAACAGATTGTTTAGTGAAGAACATGTTGTGAAGTC
ATCAAAGAAGATACATAACCAGAAGTCTCAGTTTCAGGGGCTCACAAGCAATGGTATCTTCAAATCTGATAAAATCCCTC
CTGGTTATTCAGAGAAGATGCAAAGCTCAGCCAAAAAGCGGGAAATGAGCGGACACAATATATTTGCAGACGGGAAGTCG
GAATATCGGGATTACTATGGTGGTGCGAGGAGACCTCCTGGTGGCGAGAGCAGCATTTCATTGGTCTAAAATAAGTCTTA
AACCACAGACACTTTTTTTTTTTTTTTTTTTTGGTTTAAGACAGACACTCTTAATATGTTCATGTTTAGGATTTAGTTTT
AAACAAAGTAGTTTGTGTTCGTGTGGTCTTTTTTTGTCTACGGTCTCATTTATAATGTAGAACTTCAACACAGGCTCATG
TGTTCTCTTCTCTTTCTGTGCCTCTTTCTTCATCTTTTAATCATTTGAGAAGACGAAGGCAAAAAAAAATGGCTTCAAAA
TTCTTTTAGTATGATGTCGTTTGAATAAGATATCAAAAGTAAGTAGGCGACTCCACTGGGGATCGAACCCAGAGTCTCTG
GTTTCGTAGACCAGCGCCTTATCCATTGGGCCATGGAGTCATCTCTGTCTAATTTGAGACGTTTAATTTTAAAATTGTCG
CTTAATCTATCATTAATGAATGCTTTTGCCTCTTGGACTGAGTTCTCTAAAGTGATTGGAAAATAAAATTCTATTTTGTG
AAAACATAGTGTACACTATATAACAATATATATAAATAAATAAAATAATGTCACTTGGCCCGTTGGCCGACAAAAACAAA
TATAAATAGGGTAAATTTGGTGAAAGGACCCTTTTTAAAAAGGTATAATTGGTTTATGAAGGACAAATTTGTTTGTCTTG
TCTGGTTCAATCCAATCCAAAAACAATTCATATTAGTTTTGGTTTAGATTTTTATTATTTTATAGATATCTAATCCACTT
GTTCTCAATTTTCTTACATAAAAATGGATTTTAGTTATTT
>AT2G22260.3 | chr2:9462801-9465800 FORWARD LENGTH=3000
AGTGTTTTCCTGCATAGCCAGGAACAAGCCAACTTTTGTTTGGTGTGAACCTGCAGGGAAAACAGGAGACAGTGGACCAG
CTAAGAAGAGGTTAAAGAGAAGCAGCAGAGAGGATCAACAAAGTTTGACATTGAAACATGGATCGTTGCTGGTGATGAGA
GGATACACTCAAAGAGACTGGATTCATTCTGTGCCAAAGCGTGCAAAGGCAGAGGGCACTCGTATCAACCTCACATTCAG
GCTTGTTTTGTAAATTGAGCATCATATGCAAGAAGGTGGGCTTGATCTTGGTCTCCATTGACATATTCTAAGCTTCTCAT
CTTAATTCTCTATAAACATCAATTGGTGTAGACATTTCAAGAAGCAAATTGGACGGGAAGATTGATAAGGAAGAGTGGCA
AAGTCTTGTCTTGTGTAGTCCCTCTCTTAAACAACATGACGCTTTAACATCCTTGTCCCCTAGAGAAATGACTTGATCAA
GTGCAAATATCACTCACAATCAGCCATACCAATCCCTGTTCATCTAAAGACATGGTAGACTCATCTAGCTAGAAACATGA
AGTGTGCATAATTCACTAGTGTAGATCTTGCATCCACACTCACCCTTCATACTTGTTTTGCAAACCGAGCATCATAGAGT
CGTAGACAAGGTGGGCTTGATATTCATTGACCTTTGAATAGGCTTTACGCAACCTTTTTTGGTATTTGGATAGCTTTGAA
TATTTCTGATACAATAAACTCTGTTTTAAAAGTAATCTAAAAAGATAGACGTTACAAAAAACAAAAAAAAAGCAACGTCC
ACTAAAATTTAAAACAAAAATAAAATCATTTGACAGAACATATAAAGCGAATAAATAGAAAGAAATAATAAATAAAAGAT
TTCTCACTCACAAACGAAATTTTCAGTTTTAGAATTTGAAAACGTTTTGATCAAAGAGAGTGTGAATCAGTGAATCAGAG
AGTTATGGAAGAGGAGAGAAACAATCCGCATCATTCCACCGCCGATCTTCTTTCTTGGTCTGAGATCCGCCGTCCTGACT
ATTCCACCGCCGCTAATCGCTCTAACCAGGTTCGTTTTGCCGGCCAGAACTCATCACTCGTCTGATTTCGGTTTCGATTA
GTGAAATTTCGTTCTGATTATCCATTTTTCTCAGCCGTCTGATGGAATGAACGATGTACTTGGCGGCGGCGGTCAGATCA
CTAACGCGGAAACTAAATCACTTAATACGAAGTAACCGATTTCATCTCTTTTCATGCGAATTGATTTCTATGTTGATTCT
AGGTTTTGTTAAATTTATCGGATTAATATTGATTCTGGAGAAGCAATTTTACTGGTGAATTTAGTCAATGTTAAACTCGA
TTTGCTTGATTTAGGGTTTTGTTTGATGAATTAGGGTTTAATCTGCTTCTGAATGTACCAAGTCTCTTTTCAGTGTTTCG
CATAGGAAGAACTGTTCTGGGCATAAGCTAAAAGAAATGACTGGTAGTGACATATTCTCTGATGATGGTAAATATGATCC
AAATCACCAGACAAGAATCCATTACCATCAGGATCAGGTACTTGTCTCATCCATTTTTACTTTTGTTAGGAGTTAGTTGA
TGATAATGGTATCTTATGTAATGGTTACTGGTTCTGCAGCTGAGCCAGATATCATTCAGCGGCGAAGAGAATGCAACAAC
TCCCATGAATGGCAAAGATGATCCAAATCACCAGACAAGAATCCATTACCATCAAGATCAGGTACTTGTTTCATCCTCCA
TTGTACTCTTTTCAAGGATTCAGTTGATGGTAATGGTATTCTAAGTAATGGTTATTGGATTTGTAGAGAAGCCAGATATC
TTTCAGCGGTGAAGAGAATGTGACTCCAAAGAAACCAACCACTTTAAACGAGGCTGCTAAGCAAAAGGAGTTGAGCAGGA
CTGTAGAAACCCAAGCAGATTCGAAGTGTAAGAAGAAACAGATATCGAACACCAAGAATAAAGCAATGAGTGGGCATGAC
ATCTTTGCATCTCCTGAAAGCCAACCTCGCCGCTTGTTTGGTGGTGCAACACAATCAGAAGTTAAAGGAAATAAGAACAC
GGAGGAATCTGCACCGAGGAGCTCGCGTGCATCTGTCAAAACCTCAAACGTAAGTAGTGTCATTACATCATGATGATTTT
TGGGATGGCTAGAAAACTGACCTGTTTCAATAAAAAAATTTAACAGGGGCAAAGCAGCAACAGATTGTTTAGTGAAGAAC
ATGTTGTGAAGTCATCAAAGAAGATACATAACCAGAAGTCTCAGTTTCAGGGGCTCACAAGCAATGGTATCTTCAAATCT
GATAAAATCCCTCCTGGTTATTCAGAGAAGATGCAAAGCTCAGCCAAAAAGCGGGAAATGAGCGGACACAATATATTTGC
AGACGGGAAGTCGGAATATCGGGATTACTATGGTGGTGCGAGGAGACCTCCTGGTGGCGAGAGCAGCATTTCATTGGTCT
AAAATAAGTCTTAAACCACAGACACTTTTTTTTTTTTTTTTTTTTGGTTTAAGACAGACACTCTTAATATGTTCATGTTT
AGGATTTAGTTTTAAACAAAGTAGTTTGTGTTCGTGTGGTCTTTTTTTGTCTACGGTCTCATTTATAATGTAGAACTTCA
ACACAGGCTCATGTGTTCTCTTCTCTTTCTGTGCCTCTTTCTTCATCTTTTAATCATTTGAGAAGACGAAGGCAAAAAAA
AATGGCTTCAAAATTCTTTTAGTATGATGTCGTTTGAATAAGATATCAAAAGTAAGTAGGCGACTCCACTGGGGATCGAA
CCCAGAGTCTCTGGTTTCGTAGACCAGCGCCTTATCCATTGGGCCATGGAGTCATCTCTGTCTAATTTGAGACGTTTAAT
TTTAAAATTGTCGCTTAATCTATCATTAATGAATGCTTTTGCCTCTTGGACTGAGTTCTCTAAAGTGATTGGAAAATAAA
ATTCTATTTTGTGAAAACATAGTGTACACTATATAACAAT
>AT2G22260.8 | chr2:9462801-9465800 FORWARD LENGTH=3000
AGTGTTTTCCTGCATAGCCAGGAACAAGCCAACTTTTGTTTGGTGTGAACCTGCAGGGAAAACAGGAGACAGTGGACCAG
CTAAGAAGAGGTTAAAGAGAAGCAGCAGAGAGGATCAACAAAGTTTGACATTGAAACATGGATCGTTGCTGGTGATGAGA
GGATACACTCAAAGAGACTGGATTCATTCTGTGCCAAAGCGTGCAAAGGCAGAGGGCACTCGTATCAACCTCACATTCAG
GCTTGTTTTGTAAATTGAGCATCATATGCAAGAAGGTGGGCTTGATCTTGGTCTCCATTGACATATTCTAAGCTTCTCAT
CTTAATTCTCTATAAACATCAATTGGTGTAGACATTTCAAGAAGCAAATTGGACGGGAAGATTGATAAGGAAGAGTGGCA
AAGTCTTGTCTTGTGTAGTCCCTCTCTTAAACAACATGACGCTTTAACATCCTTGTCCCCTAGAGAAATGACTTGATCAA
GTGCAAATATCACTCACAATCAGCCATACCAATCCCTGTTCATCTAAAGACATGGTAGACTCATCTAGCTAGAAACATGA
AGTGTGCATAATTCACTAGTGTAGATCTTGCATCCACACTCACCCTTCATACTTGTTTTGCAAACCGAGCATCATAGAGT
CGTAGACAAGGTGGGCTTGATATTCATTGACCTTTGAATAGGCTTTACGCAACCTTTTTTGGTATTTGGATAGCTTTGAA
TATTTCTGATACAATAAACTCTGTTTTAAAAGTAATCTAAAAAGATAGACGTTACAAAAAACAAAAAAAAAGCAACGTCC
ACTAAAATTTAAAACAAAAATAAAATCATTTGACAGAACATATAAAGCGAATAAATAGAAAGAAATAATAAATAAAAGAT
TTCTCACTCACAAACGAAATTTTCAGTTTTAGAATTTGAAAACGTTTTGATCAAAGAGAGTGTGAATCAGTGAATCAGAG
AGTTATGGAAGAGGAGAGAAACAATCCGCATCATTCCACCGCCGATCTTCTTTCTTGGTCTGAGATCCGCCGTCCTGACT
ATTCCACCGCCGCTAATCGCTCTAACCAGGTTCGTTTTGCCGGCCAGAACTCATCACTCGTCTGATTTCGGTTTCGATTA
GTGAAATTTCGTTCTGATTATCCATTTTTCTCAGCCGTCTGATGGAATGAACGATGTACTTGGCGGCGGCGGTCAGATCA
CTAACGCGGAAACTAAATCACTTAATACGAAGTAACCGATTTCATCTCTTTTCATGCGAATTGATTTCTATGTTGATTCT
AGGTTTTGTTAAATTTATCGGATTAATATTGATTCTGGAGAAGCAATTTTACTGGTGAATTTAGTCAATGTTAAACTCGA
TTTGCTTGATTTAGGGTTTTGTTTGATGAATTAGGGTTTAATCTGCTTCTGAATGTACCAAGTCTCTTTTCAGTGTTTCG
CATAGGAAGAACTGTTCTGGGCATAAGCTAAAAGAAATGACTGGTAGTGACATATTCTCTGATGATGGTAAATATGATCC
AAATCACCAGACAAGAATCCATTACCATCAGGATCAGGTACTTGTCTCATCCATTTTTACTTTTGTTAGGAGTTAGTTGA
TGATAATGGTATCTTATGTAATGGTTACTGGTTCTGCAGCTGAGCCAGATATCATTCAGCGGCGAAGAGAATGCAACAAC
TCCCATGAATGGCAAAGATGATCCAAATCACCAGACAAGAATCCATTACCATCAAGATCAGGTACTTGTTTCATCCTCCA
TTGTACTCTTTTCAAGGATTCAGTTGATGGTAATGGTATTCTAAGTAATGGTTATTGGATTTGTAGAGAAGCCAGATATC
TTTCAGCGGTGAAGAGAATGTGACTCCAAAGAAACCAACCACTTTAAACGAGGCTGCTAAGCAAAAGGAGTTGAGCAGGA
CTGTAGAAACCCAAGCAGATTCGAAGTGTAAGAAGAAACAGATATCGAACACCAAGAATAAAGCAATGAGTGGGCATGAC
ATCTTTGCATCTCCTGAAAGCCAACCTCGCCGCTTGTTTGGTGGTGCAACACAATCAGAAGTTAAAGGAAATAAGAACAC
GGAGGAATCTGCACCGAGGAGCTCGCGTGCATCTGTCAAAACCTCAAACGTAAGTAGTGTCATTACATCATGATGATTTT
TGGGATGGCTAGAAAACTGACCTGTTTCAATAAAAAAATTTAACAGGGGCAAAGCAGCAACAGATTGTTTAGTGAAGAAC
ATGTTGTGAAGTCATCAAAGAAGATACATAACCAGAAGTCTCAGTTTCAGGGGCTCACAAGCAATGGTATCTTCAAATCT
GATAAAATCCCTCCTGGTTATTCAGAGAAGATGCAAAGCTCAGCCAAAAAGCGGGAAATGAGCGGACACAATATATTTGC
AGACGGGAAGTCGGAATATCGGGATTACTATGGTGGTGCGAGGAGACCTCCTGGTGGCGAGAGCAGCATTTCATTGGTCT
AAAATAAGTCTTAAACCACAGACACTTTTTTTTTTTTTTTTTTTTGGTTTAAGACAGACACTCTTAATATGTTCATGTTT
AGGATTTAGTTTTAAACAAAGTAGTTTGTGTTCGTGTGGTCTTTTTTTGTCTACGGTCTCATTTATAATGTAGAACTTCA
ACACAGGCTCATGTGTTCTCTTCTCTTTCTGTGCCTCTTTCTTCATCTTTTAATCATTTGAGAAGACGAAGGCAAAAAAA
AATGGCTTCAAAATTCTTTTAGTATGATGTCGTTTGAATAAGATATCAAAAGTAAGTAGGCGACTCCACTGGGGATCGAA
CCCAGAGTCTCTGGTTTCGTAGACCAGCGCCTTATCCATTGGGCCATGGAGTCATCTCTGTCTAATTTGAGACGTTTAAT
TTTAAAATTGTCGCTTAATCTATCATTAATGAATGCTTTTGCCTCTTGGACTGAGTTCTCTAAAGTGATTGGAAAATAAA
ATTCTATTTTGTGAAAACATAGTGTACACTATATAACAAT
>AT2G22260.9 | chr2:9463054-9466053 FORWARD LENGTH=3000
ATTGAGCATCATATGCAAGAAGGTGGGCTTGATCTTGGTCTCCATTGACATATTCTAAGCTTCTCATCTTAATTCTCTAT
AAACATCAATTGGTGTAGACATTTCAAGAAGCAAATTGGACGGGAAGATTGATAAGGAAGAGTGGCAAAGTCTTGTCTTG
TGTAGTCCCTCTCTTAAACAACATGACGCTTTAACATCCTTGTCCCCTAGAGAAATGACTTGATCAAGTGCAAATATCAC
TCACAATCAGCCATACCAATCCCTGTTCATCTAAAGACATGGTAGACTCATCTAGCTAGAAACATGAAGTGTGCATAATT
CACTAGTGTAGATCTTGCATCCACACTCACCCTTCATACTTGTTTTGCAAACCGAGCATCATAGAGTCGTAGACAAGGTG
GGCTTGATATTCATTGACCTTTGAATAGGCTTTACGCAACCTTTTTTGGTATTTGGATAGCTTTGAATATTTCTGATACA
ATAAACTCTGTTTTAAAAGTAATCTAAAAAGATAGACGTTACAAAAAACAAAAAAAAAGCAACGTCCACTAAAATTTAAA
ACAAAAATAAAATCATTTGACAGAACATATAAAGCGAATAAATAGAAAGAAATAATAAATAAAAGATTTCTCACTCACAA
ACGAAATTTTCAGTTTTAGAATTTGAAAACGTTTTGATCAAAGAGAGTGTGAATCAGTGAATCAGAGAGTTATGGAAGAG
GAGAGAAACAATCCGCATCATTCCACCGCCGATCTTCTTTCTTGGTCTGAGATCCGCCGTCCTGACTATTCCACCGCCGC
TAATCGCTCTAACCAGGTTCGTTTTGCCGGCCAGAACTCATCACTCGTCTGATTTCGGTTTCGATTAGTGAAATTTCGTT
CTGATTATCCATTTTTCTCAGCCGTCTGATGGAATGAACGATGTACTTGGCGGCGGCGGTCAGATCACTAACGCGGAAAC
TAAATCACTTAATACGAAGTAACCGATTTCATCTCTTTTCATGCGAATTGATTTCTATGTTGATTCTAGGTTTTGTTAAA
TTTATCGGATTAATATTGATTCTGGAGAAGCAATTTTACTGGTGAATTTAGTCAATGTTAAACTCGATTTGCTTGATTTA
GGGTTTTGTTTGATGAATTAGGGTTTAATCTGCTTCTGAATGTACCAAGTCTCTTTTCAGTGTTTCGCATAGGAAGAACT
GTTCTGGGCATAAGCTAAAAGAAATGACTGGTAGTGACATATTCTCTGATGATGGTAAATATGATCCAAATCACCAGACA
AGAATCCATTACCATCAGGATCAGGTACTTGTCTCATCCATTTTTACTTTTGTTAGGAGTTAGTTGATGATAATGGTATC
TTATGTAATGGTTACTGGTTCTGCAGCTGAGCCAGATATCATTCAGCGGCGAAGAGAATGCAACAACTCCCATGAATGGC
AAAGATGATCCAAATCACCAGACAAGAATCCATTACCATCAAGATCAGGTACTTGTTTCATCCTCCATTGTACTCTTTTC
AAGGATTCAGTTGATGGTAATGGTATTCTAAGTAATGGTTATTGGATTTGTAGAGAAGCCAGATATCTTTCAGCGGTGAA
GAGAATGTGACTCCAAAGAAACCAACCACTTTAAACGAGGCTGCTAAGCAAAAGGAGTTGAGCAGGACTGTAGAAACCCA
AGCAGATTCGAAGTGTAAGAAGAAACAGATATCGAACACCAAGAATAAAGCAATGAGTGGGCATGACATCTTTGCATCTC
CTGAAAGCCAACCTCGCCGCTTGTTTGGTGGTGCAACACAATCAGAAGTTAAAGGAAATAAGAACACGGAGGAATCTGCA
CCGAGGAGCTCGCGTGCATCTGTCAAAACCTCAAACGTAAGTAGTGTCATTACATCATGATGATTTTTGGGATGGCTAGA
AAACTGACCTGTTTCAATAAAAAAATTTAACAGGGGCAAAGCAGCAACAGATTGTTTAGTGAAGAACATGTTGTGAAGTC
ATCAAAGAAGATACATAACCAGAAGTCTCAGTTTCAGGGGCTCACAAGCAATGGTATCTTCAAATCTGATAAAATCCCTC
CTGGTTATTCAGAGAAGATGCAAAGCTCAGCCAAAAAGCGGGAAATGAGCGGACACAATATATTTGCAGACGGGAAGTCG
GAATATCGGGATTACTATGGTGGTGCGAGGAGACCTCCTGGTGGCGAGAGCAGCATTTCATTGGTCTAAAATAAGTCTTA
AACCACAGACACTTTTTTTTTTTTTTTTTTTTGGTTTAAGACAGACACTCTTAATATGTTCATGTTTAGGATTTAGTTTT
AAACAAAGTAGTTTGTGTTCGTGTGGTCTTTTTTTGTCTACGGTCTCATTTATAATGTAGAACTTCAACACAGGCTCATG
TGTTCTCTTCTCTTTCTGTGCCTCTTTCTTCATCTTTTAATCATTTGAGAAGACGAAGGCAAAAAAAAATGGCTTCAAAA
TTCTTTTAGTATGATGTCGTTTGAATAAGATATCAAAAGTAAGTAGGCGACTCCACTGGGGATCGAACCCAGAGTCTCTG
GTTTCGTAGACCAGCGCCTTATCCATTGGGCCATGGAGTCATCTCTGTCTAATTTGAGACGTTTAATTTTAAAATTGTCG
CTTAATCTATCATTAATGAATGCTTTTGCCTCTTGGACTGAGTTCTCTAAAGTGATTGGAAAATAAAATTCTATTTTGTG
AAAACATAGTGTACACTATATAACAATATATATAAATAAATAAAATAATGTCACTTGGCCCGTTGGCCGACAAAAACAAA
TATAAATAGGGTAAATTTGGTGAAAGGACCCTTTTTAAAAAGGTATAATTGGTTTATGAAGGACAAATTTGTTTGTCTTG
TCTGGTTCAATCCAATCCAAAAACAATTCATATTAGTTTTGGTTTAGATTTTTATTATTTTATAGATATCTAATCCACTT
GTTCTCAATTTTCTTACATAAAAATGGATTTTAGTTATTT
>AT2G22270.1 | chr2:9465283-9468282 FORWARD LENGTH=3000
AATAAGTCTTAAACCACAGACACTTTTTTTTTTTTTTTTTTTTGGTTTAAGACAGACACTCTTAATATGTTCATGTTTAG
GATTTAGTTTTAAACAAAGTAGTTTGTGTTCGTGTGGTCTTTTTTTGTCTACGGTCTCATTTATAATGTAGAACTTCAAC
ACAGGCTCATGTGTTCTCTTCTCTTTCTGTGCCTCTTTCTTCATCTTTTAATCATTTGAGAAGACGAAGGCAAAAAAAAA
TGGCTTCAAAATTCTTTTAGTATGATGTCGTTTGAATAAGATATCAAAAGTAAGTAGGCGACTCCACTGGGGATCGAACC
CAGAGTCTCTGGTTTCGTAGACCAGCGCCTTATCCATTGGGCCATGGAGTCATCTCTGTCTAATTTGAGACGTTTAATTT
TAAAATTGTCGCTTAATCTATCATTAATGAATGCTTTTGCCTCTTGGACTGAGTTCTCTAAAGTGATTGGAAAATAAAAT
TCTATTTTGTGAAAACATAGTGTACACTATATAACAATATATATAAATAAATAAAATAATGTCACTTGGCCCGTTGGCCG
ACAAAAACAAATATAAATAGGGTAAATTTGGTGAAAGGACCCTTTTTAAAAAGGTATAATTGGTTTATGAAGGACAAATT
TGTTTGTCTTGTCTGGTTCAATCCAATCCAAAAACAATTCATATTAGTTTTGGTTTAGATTTTTATTATTTTATAGATAT
CTAATCCACTTGTTCTCAATTTTCTTACATAAAAATGGATTTTAGTTATTTTTCGGCCAACTCAAAAACACAAAAGAATT
AAGGTGACATTTGTTTTTGTACCTTATACAACAAAAAGAGTTCATGCAAGTCTTTTGTCGTATCCACTTTCACCCACCAG
GCCCATAATCTAGTTATTTTTTGTCAACAGGCCCACAATCTAGTTATAAGTAGAGAGAAACTATTTTCCTTGTTAGGCCC
AAACATCGATTCACCACTAGGCCCATTAGTATGCTTAGCGAGTTACAGTCACGCGCTCTTTATTTTTGTGTTGCTCTGTT
TCAGTCTTCCACGGTTCGAGAGGCTTTCATGTGTGTTCTGTTTTTTTTTCAACGGACATAATACGAGAGAAAGGGTAAAA
TTGACTTCTCACAAGCCGTCCTCGTCAACGTGCTCGGCGGTTTCTTAACTTTCCAAAAATAGGCTATTCTTTCTTCTTCC
TCCAGCTTTCATCTTCTCTTCAAACATTTCTCCGAGGAATTTGAGAATCTGAATCCAACATTTTCGATCTTTCAAAAGAA
GAAGAATGGCGTCGGTGTCACCATTAGCGAAATATAAACTGGTGTTCTTAGGAGATCAATCTGTCGGCAAAACCAGCATC
ATCACTCGTTTCATGTATGATAAGTTCGACACAACCTACCAGGTTAAATCTAAAACCACATCGATGATTCTGTTTCTCTG
TTTTTGCTGTTTGATTTTAATTCTGTCTCATTTTTAACGTTTTTGATCATCGAAACAACATTTTTAGAGGCTCGATTTTG
CCTCACTTTATCTCAACATTCATTAATCCTAGTTATTACATTATCGTCGTCAATCACGTAAATTAAAGACTACCGGTAGA
ATTTATCTACCACATAGATCATGTAGATACAATGCTGAATGTAAATTTCTTTTAGTTGTAGTAATCTTCACAAAATTTAT
ACATTAGTCTCATAAATCTTTGTTTCATTCACAGGCTACTATTGGAATTGACTTCTTATCGAAAACAATGTACCTTGAAG
ATCGAACTGTTCGTCTGCAGCTATGGTAAGAAATGCTGTTTTTTCTAGGGCTTCTCGCAATGTAATATTCGCAATGAGGA
AGCTAATAATGTGAATTTTCGTTTTTAGGGATACAGCTGGACAAGAAAGATTCAGGAGTTTAATACCAAGTTACATAAGA
GATTCTTCTGTTGCAGTTGTTGTTTATGATGTAGCCAATAGACTCTCATTTCTCAACACATCCAAGTGGATAGAAGAAGT
CCGTAATGAAAGAGCCGGCGATGTTATCATTGTTCTTGTCGGTAACAAGACTGATCTTGTCGAAAAACGGTATTTGATAT
CATAAGCCAACATTACAATTTCTCTGTTTTTTCATTTGATGAGATTGTTTTGAAGATGTTATTTTTTTCTTTTTCTTGTG
AATTTTTTCAGGCAAGTTTCTATTGAGGAAGGAGATAGCAAAGGTCGTGAATACGGAGTTATGTTCATTGAGACGAGCGC
GAAAGCAGGATTCAATATTAAGCCTTTGTTTCGCAAAATCGCTGCGGCATTACCGGGAATGGAATCGTATTCAAACACTA
AAAATGAGGATATGGTTGATGTAAACCTGAAACCAACTTCGAATTCATCCCAAGGTGATCAACAAGGAGGAGCTTGTTCA
TGTTAATGACCAGAAGAAAGAAAAAGAGATGTATCTTTGTCATGAACAAGAAGAAACTTAGATCGTCCGGTTATAGATCT
CAGAATGGTTCCATCAATATCATTGTCTGTCCAAATGCTATATAAAAAGAAATGTTGTGAAAGGTTAGTATTCAACTATG
AACACATGTTTTTGTGAATTCTGAGTTGTTACCAACACTCTCTACATGTGATGTGACTTGTGAGTGTATCTTTATCTTAA
TAAGAGCAGAAAATCATTTTAGTTTTGGATAGTTTCGTGTTTAATGTTGAACTGAATGTCTAATTGACGAACGAATCATG
CATGGACTGATTTGGCTGCATATAGCTTAAGGGACATTACCGGAAAATGTTGCATCACGCAACAACACAAGCACATAATC
TGATTAGTATTACGCATATATGAATAAAAGTGTTGTATCGAATGCCACAACTTACCAGTACTCAAGCTAGCTTGTCTTTG
CAACACCTTTTGCGTAAGCTCTAGAAAATTTACTTGACACTGACCAACTTTCGATCATGGATTCATAAACCGACAATAAG
TTTCAGTTCTTGGAACTTGCCATTCTCTCAGATAAGGTAG
>AT2G22270.2 | chr2:9465283-9468282 FORWARD LENGTH=3000
AATAAGTCTTAAACCACAGACACTTTTTTTTTTTTTTTTTTTTGGTTTAAGACAGACACTCTTAATATGTTCATGTTTAG
GATTTAGTTTTAAACAAAGTAGTTTGTGTTCGTGTGGTCTTTTTTTGTCTACGGTCTCATTTATAATGTAGAACTTCAAC
ACAGGCTCATGTGTTCTCTTCTCTTTCTGTGCCTCTTTCTTCATCTTTTAATCATTTGAGAAGACGAAGGCAAAAAAAAA
TGGCTTCAAAATTCTTTTAGTATGATGTCGTTTGAATAAGATATCAAAAGTAAGTAGGCGACTCCACTGGGGATCGAACC
CAGAGTCTCTGGTTTCGTAGACCAGCGCCTTATCCATTGGGCCATGGAGTCATCTCTGTCTAATTTGAGACGTTTAATTT
TAAAATTGTCGCTTAATCTATCATTAATGAATGCTTTTGCCTCTTGGACTGAGTTCTCTAAAGTGATTGGAAAATAAAAT
TCTATTTTGTGAAAACATAGTGTACACTATATAACAATATATATAAATAAATAAAATAATGTCACTTGGCCCGTTGGCCG
ACAAAAACAAATATAAATAGGGTAAATTTGGTGAAAGGACCCTTTTTAAAAAGGTATAATTGGTTTATGAAGGACAAATT
TGTTTGTCTTGTCTGGTTCAATCCAATCCAAAAACAATTCATATTAGTTTTGGTTTAGATTTTTATTATTTTATAGATAT
CTAATCCACTTGTTCTCAATTTTCTTACATAAAAATGGATTTTAGTTATTTTTCGGCCAACTCAAAAACACAAAAGAATT
AAGGTGACATTTGTTTTTGTACCTTATACAACAAAAAGAGTTCATGCAAGTCTTTTGTCGTATCCACTTTCACCCACCAG
GCCCATAATCTAGTTATTTTTTGTCAACAGGCCCACAATCTAGTTATAAGTAGAGAGAAACTATTTTCCTTGTTAGGCCC
AAACATCGATTCACCACTAGGCCCATTAGTATGCTTAGCGAGTTACAGTCACGCGCTCTTTATTTTTGTGTTGCTCTGTT
TCAGTCTTCCACGGTTCGAGAGGCTTTCATGTGTGTTCTGTTTTTTTTTCAACGGACATAATACGAGAGAAAGGGTAAAA
TTGACTTCTCACAAGCCGTCCTCGTCAACGTGCTCGGCGGTTTCTTAACTTTCCAAAAATAGGCTATTCTTTCTTCTTCC
TCCAGCTTTCATCTTCTCTTCAAACATTTCTCCGAGGAATTTGAGAATCTGAATCCAACATTTTCGATCTTTCAAAAGAA
GAAGAATGGCGTCGGTGTCACCATTAGCGAAATATAAACTGGTGTTCTTAGGAGATCAATCTGTCGGCAAAACCAGCATC
ATCACTCGTTTCATGTATGATAAGTTCGACACAACCTACCAGGTTAAATCTAAAACCACATCGATGATTCTGTTTCTCTG
TTTTTGCTGTTTGATTTTAATTCTGTCTCATTTTTAACGTTTTTGATCATCGAAACAACATTTTTAGAGGCTCGATTTTG
CCTCACTTTATCTCAACATTCATTAATCCTAGTTATTACATTATCGTCGTCAATCACGTAAATTAAAGACTACCGGTAGA
ATTTATCTACCACATAGATCATGTAGATACAATGCTGAATGTAAATTTCTTTTAGTTGTAGTAATCTTCACAAAATTTAT
ACATTAGTCTCATAAATCTTTGTTTCATTCACAGGCTACTATTGGAATTGACTTCTTATCGAAAACAATGTACCTTGAAG
ATCGAACTGTTCGTCTGCAGCTATGGTAAGAAATGCTGTTTTTTCTAGGGCTTCTCGCAATGTAATATTCGCAATGAGGA
AGCTAATAATGTGAATTTTCGTTTTTAGGGATACAGCTGGACAAGAAAGATTCAGGAGTTTAATACCAAGTTACATAAGA
GATTCTTCTGTTGCAGTTGTTGTTTATGATGTAGCCAATAGACTCTCATTTCTCAACACATCCAAGTGGATAGAAGAAGT
CCGTAATGAAAGAGCCGGCGATGTTATCATTGTTCTTGTCGGTAACAAGACTGATCTTGTCGAAAAACGGTATTTGATAT
CATAAGCCAACATTACAATTTCTCTGTTTTTTCATTTGATGAGATTGTTTTGAAGATGTTATTTTTTTCTTTTTCTTGTG
AATTTTTTCAGGCAAGTTTCTATTGAGGAAGGAGATAGCAAAGGTCGTGAATACGGAGTTATGTTCATTGAGACGAGCGC
GAAAGCAGGATTCAATATTAAGCCTTTGTTTCGCAAAATCGCTGCGGCATTACCGGGAATGGAATCGTATTCAAACACTA
AAAATGAGGATATGGTTGATGTAAACCTGAAACCAACTTCGAATTCATCCCAAGGTGATCAACAAGGAGGAGCTTGTTCA
TGTTAATGACCAGAAGAAAGAAAAAGAGATGTATCTTTGTCATGAACAAGAAGAAACTTAGATCGTCCGGTTATAGATCT
CAGAATGGTTCCATCAATATCATTGTCTGTCCAAATGCTATATAAAAAGAAATGTTGTGAAAGGTTAGTATTCAACTATG
AACACATGTTTTTGTGAATTCTGAGTTGTTACCAACACTCTCTACATGTGATGTGACTTGTGAGTGTATCTTTATCTTAA
TAAGAGCAGAAAATCATTTTAGTTTTGGATAGTTTCGTGTTTAATGTTGAACTGAATGTCTAATTGACGAACGAATCATG
CATGGACTGATTTGGCTGCATATAGCTTAAGGGACATTACCGGAAAATGTTGCATCACGCAACAACACAAGCACATAATC
TGATTAGTATTACGCATATATGAATAAAAGTGTTGTATCGAATGCCACAACTTACCAGTACTCAAGCTAGCTTGTCTTTG
CAACACCTTTTGCGTAAGCTCTAGAAAATTTACTTGACACTGACCAACTTTCGATCATGGATTCATAAACCGACAATAAG
TTTCAGTTCTTGGAACTTGCCATTCTCTCAGATAAGGTAG
>AT2G22290.1 | chr2:9467689-9470688 FORWARD LENGTH=3000
TGACCAGAAGAAAGAAAAAGAGATGTATCTTTGTCATGAACAAGAAGAAACTTAGATCGTCCGGTTATAGATCTCAGAAT
GGTTCCATCAATATCATTGTCTGTCCAAATGCTATATAAAAAGAAATGTTGTGAAAGGTTAGTATTCAACTATGAACACA
TGTTTTTGTGAATTCTGAGTTGTTACCAACACTCTCTACATGTGATGTGACTTGTGAGTGTATCTTTATCTTAATAAGAG
CAGAAAATCATTTTAGTTTTGGATAGTTTCGTGTTTAATGTTGAACTGAATGTCTAATTGACGAACGAATCATGCATGGA
CTGATTTGGCTGCATATAGCTTAAGGGACATTACCGGAAAATGTTGCATCACGCAACAACACAAGCACATAATCTGATTA
GTATTACGCATATATGAATAAAAGTGTTGTATCGAATGCCACAACTTACCAGTACTCAAGCTAGCTTGTCTTTGCAACAC
CTTTTGCGTAAGCTCTAGAAAATTTACTTGACACTGACCAACTTTCGATCATGGATTCATAAACCGACAATAAGTTTCAG
TTCTTGGAACTTGCCATTCTCTCAGATAAGGTAGAACCGAGATAATAATGCACATGTCTTGGCCCTATACAAAAATTAAA
TTGTGGATTGGAACAAGCAATGCAAATTAATAAGTTAAGACAGTTTTTAATTGTTTTCAGCAATAATCAATTATAAATTA
GAAGAATAGAATTTTGGAAAAAGAAGGGAATCTAACTAATTAAAAACATGTGTCACGTATTAAAGACTCTTTTAATTCTC
TCAGTCTTACAAGTGTAAAAAAATTCAACACCTTTGTAGTCATAATAAATTTATGCTTATCACAATATTTAATAATTGTA
ATTATTAAGTATTAACTATATATTTATAATTCATGTATGATTTTTAAAATATTGTTTATTCACTCAAATTGGTCAATTTA
AAATAAATTTTAATTAAGCTCTAATTTTAGTTATATTATGGTGAAGAAATAATTATGTTTTCCTTTAATTTAATCAAAAT
ATAAAAGGATATGGTATTCTTAAGTAATTGGATAGATTTTTGTAATTTCTCATCCGTAAAAGTTGTACATATAAGATTAA
ACTTCTTCTTTTGTTGGGTCAACAAAAATATAATACATTCTTATTATATTATTTTCTTATAAATAAATATTTAAATCTCT
TAAATCATTTACCTTACTAGGAAATGTTTGCTAAAAATTAAACATTTACATAACTTCATGAGATAAGGTTGAAAATGATG
TATTACATAAGCTTGTTCTATTATATATACAGATACAATCTCATACTGAAACATCTATTTTCATATCTAACTTCAATCAA
AAACTTAATTAGGTTTTATCATGGGTTATCAAGCAGATCTAAAGCAAATAAGCTTCTTCACAGATCAATGTGGTTTTTGC
AAGAAAAAGATTTGTCCAAAGCTTGATGACATCTACATGTATAAGTACGTTTTTTCATTTTTAAAAAGCATTTGATTTAG
CTGTTTTATCGTAATTTATCTAAATTGTTTTTTTGTCTCGTCAATCTAGTGACACTCCCTTCTGTACGGAGGCATGTCGA
GAAAAACAGCAGGAGGCTGATAAAGGGAAACATAAATTAGAGAAGATAATTGAAAAAGAAGATGAAATTAGATAAAAAGT
TGAAAAGCATACTCATAACAATGTTGATTGATTTCATATATTAACATCATCCTAATTTTTATTCTTGTCAAAAAATTAGG
AATGACAATAGTTTTTTCCCCCTACATTTTAGTAGTTAATATTTCCCATTTTAAAAAGTCAAACCCCATCATGTATCATA
TATATTGTAAGATAAGATATGGTGAAATCTTCTTGATATATGTACTAGATTTCTATGTAAGAAAAAATTTATAAAGCACA
TATTTTATTCTTTTGGTAAAAAATTTCAAATGTAAATGTTTGAGACCAAAAAAAAACTTTATTTTGACTAGTTGTAGATT
TTTTCTTCTTTTTCCTTTTTTTTTTTTTTTTTTTTTTTTCTTTTTCCTTTTACTATCTTATTCTCTATCTTCTTTTTTAA
TATAAATATGGGTGTGACAGGTATGAAAAAAATAAAAAAAATTAGAATTTTTTTTTCTTCTCTCATTTTAGTTTATTTCT
GAAAAAAATGAGTTAATTTGATAACAAATAAAATTTGTGTGGATTGAGAAGAATTTAGACGAAAAAAAATTCTTCAAGAG
TATATACCAGTGCACACTCGTAAAATCGAACACTGTTTTGAAATAGTATTAAATTAAATTAAAAACTAGTCTATAGTATT
AAATTAAAAACTAGTCTATAGTATTCTTTCGCCCAAAGAAAAAAAAAAAGAAAAAAGTTTATAGTATTAAACTAAAAACT
AATCTATAATGGCATGTCGGAATTTCTTTTAATCGATATATGAAACATTGTTCAGGGTGATTTTCCAAATAGATAAATAG
GGTTCGAGCTCCCGAACTTATAGCTTTTGGGCCTTCCTCGTCTTCAGTTTGGACAGCTACGTAGGATTCTATATAAAATC
ACAAAACTTTAGAGGCAAGTGATGTTCGTCTTGCGTTAGGACTGCTCCATTGCAAACAAGTATTGTTTATGGATATTTGT
GAAATTTCTGAGTGAAACAAACATTTTCCTTGTTTTCAAATTTCAACCAAGTCTCATGGTCTGTTTTACTAATATTAGTG
TTTAAAACTCTATAAAACACATCCTTAGTATTTTTCGGATTACCACATGTTTGCTTTTTGTTGAAGAAAATTTATCTCTA
GTGGCTAGACATACGAACATCGAAAATTTAGCAAAACGATTTCTTTTAAATTTCATTATTTTCAAATAAAACAAAAATCT
TAAAATGCTTGGATTTTTAACCATTTAAATTATCACCTTTTAGTTTTTTTTCTTTTTTTTTTCGTGTGCAAGGATTTTAT
TGATTAAATGCGTTTGAGTTATACAGAGCCGAAAATGAAA
>AT2G22300.2 | chr2:9476473-9479472 FORWARD LENGTH=3000
ATCACTCTCAAGCTTTGTTGTGATATTGTGTCACAGTATTATTGACTCATTAAACTTGTAAATTCTTGTGTAATCACTCT
TCTCATATACTGTAACTGCATTCATGACTCTAATTTAAATGATATATATTTGAAACATAAATCAAACTTATGTAACCAAA
TAGTAATCTTGTCATTAAAACTGTACATGGTTATGTTCTTCGAAGAGAGAGTAAGAGAGGAGAGGTTATGTTCTTGTCAA
ATGACTAAAAGCTTTTTTCTCTATCTTGTTCCGAGGCTCTCGTATAACAAGATGTAGCCATGATCAGTATTACTTGAGTA
CTCTTGCGATGAACCGAAGAATGTTTGAACAGCAGATTCTTCAATTATTTCGACACTCTCATCATCAAAGAAGAGCCAGT
GGTTATGGGATTTCACGAGGCTAACATAATGACCGTGGTTAGGTCCACTTCCGACATGAACCACGACTGCAAAGAGAGAG
TACTCAATGTCCACATATTCATCCACTGTGTTGCTGAGTTTCAGTTCCAGAGGGAAGACGACTCTGTACGATAGCTTCTT
GTAGCGGCCCAACTGTTCCATGTATTTGAACCGTTTCAGATGTATAACTAAGATGTGTGGCGGTTTCTTAATCTTCATTC
TCTTCTGCGCTTCTTGTAAACTGCACAAAATAGCATTAAGGATCAAGGAAAGTTAGGAATTAAAGAATGAAAAGCGAAGG
GTGCGGATTAAGAAATAGCAGTTTCATACCTGCAGCATTTGTCACAGAAAAACTTGTCTTCTGCATGTAGAGTCTCTGTG
GAGCTGAAGTTTTTCAAACAGCTAGTTATCGAACTGTTCTGTTCAATATCAAGGCTCAGGTCTAGGAAAGTTTCATCTCT
TGCTGTTACTGTCTCACACCGTAGACACCTTGTCTCGTTGGTAAGTATACCCTGTAATGAGTTTACACATGCTAAGTCAC
TTGAAATAACTGGAAAAACTTTATAATATGTGCTGTTTGCTCTTGTGATTGGGTTTGGTTTGGGGACAAGGAAGGAATTT
AAGCTTATCCTGAAATGTTATTGATGCTTACTGCGCATCTATACTAAATGCAGCTATAAGTCGATGACCAAATACATTTT
CCACATAACTAATCTGGTATCTAAATGAGGCCCAAAATGCAGTGATCGTGTCTTAGAAAAAAGATGAGCTATTTAATAAA
AGCACCTAACCTGAAAAATCTTGTGCACCCAAGTAACAATTGGCTCTTTATGAACACCATTTGCCAGGGGAGCTTTCAGT
ACATTTGCAATCTTTTCAGGAGATGATGAAGTTTCATTGTCTGCTTTTGTGGCTTGTGTCTCTTTCTCTAAGATCTCAAC
AAGTTCATTTAGCAAATAATTCAGGAACTCATGTGCATCCTGCATGAGATAGTAACACAATTTACTCTACAGACATATAT
ACTTTTCTTACAATTTGACTATCCTCATATAAGAAGAATACACAGAATACCTGATGCATATAACTCCGGAAAAGCTCATT
CTGTTTCTTCAACCTTTGCACAAAGCGCTTCGGAGCGATAACTCCTGTTTTCTTCTTCTGGGAACTTATCTATGGGAAAA
GGAGCAATAAAATTAGCTTCTTTGAAAAAGTGAAGACATTAGCGATTATTGATGAACATTAAGCAAACATGTTCACAAAT
CTGCAAAGCCATAGTTTCAACAGTGGCTAAGTAAAACAAAACCAGCATGTGTAAGAATAACCAAGCCATATAGACTTGTC
AATTAAATGTTTCACCAGTCAAAACTTGTTTTGCTGTCGTAGTAGAACATATCCATCCATCAAAAGATACACAGACTAAA
ACCTAAACATAAGTCTTTGAAGTACAAAAATAACCTGCGAAAATAAGTCAGCCAAGCAGGTCAAGAGATTCTCCTCAGCA
TCAGCTTTATTATTTGCATAATGTTCAAGCAATTGTTCACGAAAGGGAGCACAAAAATAAAGAGCCTGCAAAAGAGAAAG
GTTCATCAAACAAATTAGTCTATGGATGAAACTTGTTCAACTCCTGGAGACTTGTGCACAAACATAGAATGCAAAACAGA
CCTAAGATCAACAACCCAGTCCTGCCATAAGCTACCACATCTATAAAACCTTTTAAGAACTGATACACACTCTACATTTA
CTTAAAAATGAAACCTTTTGTCAATAAATCTAATTCCAAAAGCAAAACGACATGGAAACTGAAATGAGGACTCGACCTGC
AAAACACTGTTACAGTAACAAGTGTTGCCGAAATTTTCGAAACCGAAGTATCGTTCTCCTTCCGGGAACTGGTCGCCGAG
AGCTTTCTCGAGTTTGGACCCCGCCGCGCCCATCAGCCCTAGCCTCCGTAACACCGTTAATTTCGTTCCGATTCACACAG
AAGATTCTCAGATTTCGAAAGTGTTGAAATTGGCGAAGAAGAAGAAGAAGAAGATCGATACTGAAATTTCTGTTCCTCGC
GAATAATAATAAATTAATGGAACTTGTGTTTGACTATTTTAAAAGGAAAGATTAATATGATAATTAAATAAATTATCCTC
TATTTTTCTGTATTTAGCGATTTTTTTACATCAAAACTATGAATTAAACTCATTTTATTTTTGAAATTAAATAAGTTTGG
CTTGTATGAAGTTTATAAAATGAATTGAAATTTGGAAGTTAGATAAAAGTCAATTTTCTTTCATGTCAATGCTTCAAGAA
ATATATAATTTCATCTAGCTCTAAGTTAATAATTATGCATATATATATATATATATATATATTACAAGAAAAATATGTGT
TGGAGAATGCCAAGTCTTAAGATTGACTTGACTAACCTTAATTTATCTACTTAGTTTTACCTTTTTTTAAACCATATTTT
TGTCTTCAAGTTTTTTTTTTTTCACCAATCTTCAAGTGTTTTGGATTGTAATGTTATGGAATAATAATAAACTTTTCATA
ACCACAGCTAAATAAAACAAGATGACCAAAAAACAAAGAC
>AT2G22300.1 | chr2:9476473-9479472 FORWARD LENGTH=3000
ATCACTCTCAAGCTTTGTTGTGATATTGTGTCACAGTATTATTGACTCATTAAACTTGTAAATTCTTGTGTAATCACTCT
TCTCATATACTGTAACTGCATTCATGACTCTAATTTAAATGATATATATTTGAAACATAAATCAAACTTATGTAACCAAA
TAGTAATCTTGTCATTAAAACTGTACATGGTTATGTTCTTCGAAGAGAGAGTAAGAGAGGAGAGGTTATGTTCTTGTCAA
ATGACTAAAAGCTTTTTTCTCTATCTTGTTCCGAGGCTCTCGTATAACAAGATGTAGCCATGATCAGTATTACTTGAGTA
CTCTTGCGATGAACCGAAGAATGTTTGAACAGCAGATTCTTCAATTATTTCGACACTCTCATCATCAAAGAAGAGCCAGT
GGTTATGGGATTTCACGAGGCTAACATAATGACCGTGGTTAGGTCCACTTCCGACATGAACCACGACTGCAAAGAGAGAG
TACTCAATGTCCACATATTCATCCACTGTGTTGCTGAGTTTCAGTTCCAGAGGGAAGACGACTCTGTACGATAGCTTCTT
GTAGCGGCCCAACTGTTCCATGTATTTGAACCGTTTCAGATGTATAACTAAGATGTGTGGCGGTTTCTTAATCTTCATTC
TCTTCTGCGCTTCTTGTAAACTGCACAAAATAGCATTAAGGATCAAGGAAAGTTAGGAATTAAAGAATGAAAAGCGAAGG
GTGCGGATTAAGAAATAGCAGTTTCATACCTGCAGCATTTGTCACAGAAAAACTTGTCTTCTGCATGTAGAGTCTCTGTG
GAGCTGAAGTTTTTCAAACAGCTAGTTATCGAACTGTTCTGTTCAATATCAAGGCTCAGGTCTAGGAAAGTTTCATCTCT
TGCTGTTACTGTCTCACACCGTAGACACCTTGTCTCGTTGGTAAGTATACCCTGTAATGAGTTTACACATGCTAAGTCAC
TTGAAATAACTGGAAAAACTTTATAATATGTGCTGTTTGCTCTTGTGATTGGGTTTGGTTTGGGGACAAGGAAGGAATTT
AAGCTTATCCTGAAATGTTATTGATGCTTACTGCGCATCTATACTAAATGCAGCTATAAGTCGATGACCAAATACATTTT
CCACATAACTAATCTGGTATCTAAATGAGGCCCAAAATGCAGTGATCGTGTCTTAGAAAAAAGATGAGCTATTTAATAAA
AGCACCTAACCTGAAAAATCTTGTGCACCCAAGTAACAATTGGCTCTTTATGAACACCATTTGCCAGGGGAGCTTTCAGT
ACATTTGCAATCTTTTCAGGAGATGATGAAGTTTCATTGTCTGCTTTTGTGGCTTGTGTCTCTTTCTCTAAGATCTCAAC
AAGTTCATTTAGCAAATAATTCAGGAACTCATGTGCATCCTGCATGAGATAGTAACACAATTTACTCTACAGACATATAT
ACTTTTCTTACAATTTGACTATCCTCATATAAGAAGAATACACAGAATACCTGATGCATATAACTCCGGAAAAGCTCATT
CTGTTTCTTCAACCTTTGCACAAAGCGCTTCGGAGCGATAACTCCTGTTTTCTTCTTCTGGGAACTTATCTATGGGAAAA
GGAGCAATAAAATTAGCTTCTTTGAAAAAGTGAAGACATTAGCGATTATTGATGAACATTAAGCAAACATGTTCACAAAT
CTGCAAAGCCATAGTTTCAACAGTGGCTAAGTAAAACAAAACCAGCATGTGTAAGAATAACCAAGCCATATAGACTTGTC
AATTAAATGTTTCACCAGTCAAAACTTGTTTTGCTGTCGTAGTAGAACATATCCATCCATCAAAAGATACACAGACTAAA
ACCTAAACATAAGTCTTTGAAGTACAAAAATAACCTGCGAAAATAAGTCAGCCAAGCAGGTCAAGAGATTCTCCTCAGCA
TCAGCTTTATTATTTGCATAATGTTCAAGCAATTGTTCACGAAAGGGAGCACAAAAATAAAGAGCCTGCAAAAGAGAAAG
GTTCATCAAACAAATTAGTCTATGGATGAAACTTGTTCAACTCCTGGAGACTTGTGCACAAACATAGAATGCAAAACAGA
CCTAAGATCAACAACCCAGTCCTGCCATAAGCTACCACATCTATAAAACCTTTTAAGAACTGATACACACTCTACATTTA
CTTAAAAATGAAACCTTTTGTCAATAAATCTAATTCCAAAAGCAAAACGACATGGAAACTGAAATGAGGACTCGACCTGC
AAAACACTGTTACAGTAACAAGTGTTGCCGAAATTTTCGAAACCGAAGTATCGTTCTCCTTCCGGGAACTGGTCGCCGAG
AGCTTTCTCGAGTTTGGACCCCGCCGCGCCCATCAGCCCTAGCCTCCGTAACACCGTTAATTTCGTTCCGATTCACACAG
AAGATTCTCAGATTTCGAAAGTGTTGAAATTGGCGAAGAAGAAGAAGAAGAAGATCGATACTGAAATTTCTGTTCCTCGC
GAATAATAATAAATTAATGGAACTTGTGTTTGACTATTTTAAAAGGAAAGATTAATATGATAATTAAATAAATTATCCTC
TATTTTTCTGTATTTAGCGATTTTTTTACATCAAAACTATGAATTAAACTCATTTTATTTTTGAAATTAAATAAGTTTGG
CTTGTATGAAGTTTATAAAATGAATTGAAATTTGGAAGTTAGATAAAAGTCAATTTTCTTTCATGTCAATGCTTCAAGAA
ATATATAATTTCATCTAGCTCTAAGTTAATAATTATGCATATATATATATATATATATATATTACAAGAAAAATATGTGT
TGGAGAATGCCAAGTCTTAAGATTGACTTGACTAACCTTAATTTATCTACTTAGTTTTACCTTTTTTTAAACCATATTTT
TGTCTTCAAGTTTTTTTTTTTTCACCAATCTTCAAGTGTTTTGGATTGTAATGTTATGGAATAATAATAAACTTTTCATA
ACCACAGCTAAATAAAACAAGATGACCAAAAAACAAAGAC
>AT2G22300.3 | chr2:9476473-9479472 FORWARD LENGTH=3000
ATCACTCTCAAGCTTTGTTGTGATATTGTGTCACAGTATTATTGACTCATTAAACTTGTAAATTCTTGTGTAATCACTCT
TCTCATATACTGTAACTGCATTCATGACTCTAATTTAAATGATATATATTTGAAACATAAATCAAACTTATGTAACCAAA
TAGTAATCTTGTCATTAAAACTGTACATGGTTATGTTCTTCGAAGAGAGAGTAAGAGAGGAGAGGTTATGTTCTTGTCAA
ATGACTAAAAGCTTTTTTCTCTATCTTGTTCCGAGGCTCTCGTATAACAAGATGTAGCCATGATCAGTATTACTTGAGTA
CTCTTGCGATGAACCGAAGAATGTTTGAACAGCAGATTCTTCAATTATTTCGACACTCTCATCATCAAAGAAGAGCCAGT
GGTTATGGGATTTCACGAGGCTAACATAATGACCGTGGTTAGGTCCACTTCCGACATGAACCACGACTGCAAAGAGAGAG
TACTCAATGTCCACATATTCATCCACTGTGTTGCTGAGTTTCAGTTCCAGAGGGAAGACGACTCTGTACGATAGCTTCTT
GTAGCGGCCCAACTGTTCCATGTATTTGAACCGTTTCAGATGTATAACTAAGATGTGTGGCGGTTTCTTAATCTTCATTC
TCTTCTGCGCTTCTTGTAAACTGCACAAAATAGCATTAAGGATCAAGGAAAGTTAGGAATTAAAGAATGAAAAGCGAAGG
GTGCGGATTAAGAAATAGCAGTTTCATACCTGCAGCATTTGTCACAGAAAAACTTGTCTTCTGCATGTAGAGTCTCTGTG
GAGCTGAAGTTTTTCAAACAGCTAGTTATCGAACTGTTCTGTTCAATATCAAGGCTCAGGTCTAGGAAAGTTTCATCTCT
TGCTGTTACTGTCTCACACCGTAGACACCTTGTCTCGTTGGTAAGTATACCCTGTAATGAGTTTACACATGCTAAGTCAC
TTGAAATAACTGGAAAAACTTTATAATATGTGCTGTTTGCTCTTGTGATTGGGTTTGGTTTGGGGACAAGGAAGGAATTT
AAGCTTATCCTGAAATGTTATTGATGCTTACTGCGCATCTATACTAAATGCAGCTATAAGTCGATGACCAAATACATTTT
CCACATAACTAATCTGGTATCTAAATGAGGCCCAAAATGCAGTGATCGTGTCTTAGAAAAAAGATGAGCTATTTAATAAA
AGCACCTAACCTGAAAAATCTTGTGCACCCAAGTAACAATTGGCTCTTTATGAACACCATTTGCCAGGGGAGCTTTCAGT
ACATTTGCAATCTTTTCAGGAGATGATGAAGTTTCATTGTCTGCTTTTGTGGCTTGTGTCTCTTTCTCTAAGATCTCAAC
AAGTTCATTTAGCAAATAATTCAGGAACTCATGTGCATCCTGCATGAGATAGTAACACAATTTACTCTACAGACATATAT
ACTTTTCTTACAATTTGACTATCCTCATATAAGAAGAATACACAGAATACCTGATGCATATAACTCCGGAAAAGCTCATT
CTGTTTCTTCAACCTTTGCACAAAGCGCTTCGGAGCGATAACTCCTGTTTTCTTCTTCTGGGAACTTATCTATGGGAAAA
GGAGCAATAAAATTAGCTTCTTTGAAAAAGTGAAGACATTAGCGATTATTGATGAACATTAAGCAAACATGTTCACAAAT
CTGCAAAGCCATAGTTTCAACAGTGGCTAAGTAAAACAAAACCAGCATGTGTAAGAATAACCAAGCCATATAGACTTGTC
AATTAAATGTTTCACCAGTCAAAACTTGTTTTGCTGTCGTAGTAGAACATATCCATCCATCAAAAGATACACAGACTAAA
ACCTAAACATAAGTCTTTGAAGTACAAAAATAACCTGCGAAAATAAGTCAGCCAAGCAGGTCAAGAGATTCTCCTCAGCA
TCAGCTTTATTATTTGCATAATGTTCAAGCAATTGTTCACGAAAGGGAGCACAAAAATAAAGAGCCTGCAAAAGAGAAAG
GTTCATCAAACAAATTAGTCTATGGATGAAACTTGTTCAACTCCTGGAGACTTGTGCACAAACATAGAATGCAAAACAGA
CCTAAGATCAACAACCCAGTCCTGCCATAAGCTACCACATCTATAAAACCTTTTAAGAACTGATACACACTCTACATTTA
CTTAAAAATGAAACCTTTTGTCAATAAATCTAATTCCAAAAGCAAAACGACATGGAAACTGAAATGAGGACTCGACCTGC
AAAACACTGTTACAGTAACAAGTGTTGCCGAAATTTTCGAAACCGAAGTATCGTTCTCCTTCCGGGAACTGGTCGCCGAG
AGCTTTCTCGAGTTTGGACCCCGCCGCGCCCATCAGCCCTAGCCTCCGTAACACCGTTAATTTCGTTCCGATTCACACAG
AAGATTCTCAGATTTCGAAAGTGTTGAAATTGGCGAAGAAGAAGAAGAAGAAGATCGATACTGAAATTTCTGTTCCTCGC
GAATAATAATAAATTAATGGAACTTGTGTTTGACTATTTTAAAAGGAAAGATTAATATGATAATTAAATAAATTATCCTC
TATTTTTCTGTATTTAGCGATTTTTTTACATCAAAACTATGAATTAAACTCATTTTATTTTTGAAATTAAATAAGTTTGG
CTTGTATGAAGTTTATAAAATGAATTGAAATTTGGAAGTTAGATAAAAGTCAATTTTCTTTCATGTCAATGCTTCAAGAA
ATATATAATTTCATCTAGCTCTAAGTTAATAATTATGCATATATATATATATATATATATATTACAAGAAAAATATGTGT
TGGAGAATGCCAAGTCTTAAGATTGACTTGACTAACCTTAATTTATCTACTTAGTTTTACCTTTTTTTAAACCATATTTT
TGTCTTCAAGTTTTTTTTTTTTCACCAATCTTCAAGTGTTTTGGATTGTAATGTTATGGAATAATAATAAACTTTTCATA
ACCACAGCTAAATAAAACAAGATGACCAAAAAACAAAGAC
>AT2G22310.3 | chr2:9473733-9476732 REVERSE LENGTH=3000
AGAAAAAAGCTTTTAGTCATTTGACAAGAACATAACCTCTCCTCTCTTACTCTCTCTTCGAAGAACATAACCATGTACAG
TTTTAATGACAAGATTACTATTTGGTTACATAAGTTTGATTTATGTTTCAAATATATATCATTTAAATTAGAGTCATGAA
TGCAGTTACAGTATATGAGAAGAGTGATTACACAAGAATTTACAAGTTTAATGAGTCAATAATACTGTGACACAATATCA
CAACAAAGCTTGAGAGTGATTTAACTGGTCCACAAAGATGAGGACATAGGCAACATCAATGTGTCATCATCTTCCAACAA
TGCTTCAATATCTATCAGATCATCATCATCATCAAAACAAGTTGCTTCTGAATTTTCAAGAGCTTTTTCAACCTATAAAC
CAAGAATCAAGATTGTTTAGTTTTATTGATTCTAAGGAGATTAAGGTTAGTGTATTAGTATAATTACCTTGCTTTCTTGG
ATGTCGTTGACAACATTTAGCAATCTACGGTATTGATCTCTAGCTTCAGGATATTGAACCATGGATTTCACTCTTGCAAG
AGCTTTTTGTAGCCTATCCTCTGTTTGCTTTCTTCCTTGTTTGAAAAAATCATCATCTTCTTCTTTCTCTGTTCCGTCTT
GCATCTTCTCAACAAGTGCTTCTGACTTAAACCCGCGCAAACCAGCTCCTTTCCGTCTCCAACGTAATATCACCTTCTCT
AATACCCCCACTGACCAAATTATCTTTCTGTAGTTTTTCCTAAACTGATAACCTCTCACATGAGCCTGCACCATTGCCAG
TTAAAAACCGTTATGAATATGACATACATTAAACGAATCAAGACCTTTAGTTTGGTTTTATCAAAACATTTATGCACCTG
TATTTTGATGATTCTTTGTCTGGTAATCAAATAGTCTTTTCTTCCCTTGTAACCTCGGAACTTGTTCTGAATCCGAATAG
CAGCGGCTTGCACGGAATCATCACTATGTGCCCTTCCTGATTTGTGTGTTTTAGGAGCAAGCATCGAAAGAGCACGCTCC
TCCGACATTCCAAGCTTTTTATCTCCAAATTCTTTTAGTTGCTTCTTCTGGAAAGACTGAGCCCTGAAAACCTGATGAAT
CCGAGCTGCTGCCTGAGTAGCGTTACGTACAGCTGTCAACGAGTCTGTCAATGATGAGCTGGATGGGCTAGGAGCCATCT
CAACAGTTTCGGCATTTTTATCATTTAGACTGAGCAAAGAAACATGAGCTCTTAAGGCATATTCTGAGAGATAACCAGCA
ATTCCTTTGTGACCATTAGCATAGGCTAGATCAGAAGGTGTGCTTCCTGATGGGAAATCTGGATTTGGGTCAGTTAAAGT
TCCAGGAGCAGCACCAAGAGCTATGAGTGAACCAATTATCCTCTCCCTGAATATGAAAATACCTTTGTTTCAAATACAAA
AATCAAAGAAAAAGAAGATGAACTACTGAACATTTTCTAGAAGTTACTCACCTGCCAAAGAAAGCTGCCCAATGAAGTGC
GGTCCAACCATTTACATCGCGAAAATCAACGCTTACACCAGCGATTATTGTTGGTTCTAAGGCCCAGTTGTAACCAAGAG
AAGCTGCAAAATGTAATACACCTTGGCCACCTTCATCCAAAACACTTGGACCTTTTCCACCTTCTGCTATCTTTTGTAAA
AGCCATGAGTGTAAGCTTTCTTTCAGAAATTCCTGCAAAAGGTTGTTTTTCATATTTTCTTGGGAGATTTCATTCATGAG
CATCTGATCCAACTGGTCATCGTTCTCGAAAAGTAGTAAACTAATCTTCTCGCTCAATTGTGACAAATCACTGTCATTCC
CAGAAACAGGGCTTGTATTTTCAGATTTCGAGCACAACAGTTTAACAAATCTTGCCTCAAGAATGTCAATAGTAGACTCA
TCATCTGCTTCTCTATCAAAAACTTGAGACTCGGCAACCTTATACTCGAATTCACGCACTTCACTGCATGCCAATCTGTT
GGAACATGTTACATAAAAGGGAACTCTTCCAGCCTCATGCATAGGAGCAACACATTGGAGAATACCATTAGATATAACAT
CTGCTGGAACTTCTGTTTGCCCAAACATGCAAGACCACTCGCCAATTTCAGTCTCCTCCCGAGTCTTTAAGAATTTTCCA
GTGACAAAAACCTAAAAATTTGCAAAAACAAATAAGCACAAACCTATCTTATGACTCCCCGAGAAGATAAATTGATCAAC
AGTGCTTACCACCACTTCACAACCCACATAAGCCCAGCTTGGAGAGAAGTCATTGATGCTAAAGAGCTGTTCCTTTGAGA
GGGAAGGACTCATAACATATCCATCCATGTCCCTCCTAGAGTTGTGACCATTGGACCCATCCTCACTCTCAACTTCTTCC
CAGTAGGTTCTTGAACTTGATTGAGTAAAGGACTCGTTTGCATCAGCTATAACACCAACATCTCCAAGTTCTTTGCTCAT
CCAGCGATTGAAACTGTCCATCTTTTTCAGACCTTCTTCGCCCAATGCACCGTGTAACAGATGTTGTTTCATCGTAGATA
GATATGGAGCTTTTTCATTCGAAGCTAGATTGCTTATAGCATTTAGCTCCATATCTGCAGTTGATACAAAAAAAAAAATT
GACGGTTAGCTTTTAAAGACAAATAAATTCCAAACTTTTATCAAAATAAGCTGAGTGCAGTGTTAACCTTGTCCTTGGAA
CCACACGGTACGATCAGATGTAAGTCCTGAATTTAACTCCTGATTCTGCAGAAGTTTGAAACGAAAGAGTATTCAGATAC
TCAAAGAATACATAGAAAACACTAAGCAGCACAGCTGAGGAAGAGGAATGCAGAAATTGAGCCAGATACCATCAGAATTG
TGTATACCTGGCTTTTGACCATGGACTCTTGTAGACTAGCAAAATCTTGCATTGTAAAAGAGCTTTCGAGTATTTGGTCC
AGCACTTCATGCTCACTGTTAGGCTGCAAAGGTAAGGCTT
>AT2G22310.1 | chr2:9473733-9476732 REVERSE LENGTH=3000
AGAAAAAAGCTTTTAGTCATTTGACAAGAACATAACCTCTCCTCTCTTACTCTCTCTTCGAAGAACATAACCATGTACAG
TTTTAATGACAAGATTACTATTTGGTTACATAAGTTTGATTTATGTTTCAAATATATATCATTTAAATTAGAGTCATGAA
TGCAGTTACAGTATATGAGAAGAGTGATTACACAAGAATTTACAAGTTTAATGAGTCAATAATACTGTGACACAATATCA
CAACAAAGCTTGAGAGTGATTTAACTGGTCCACAAAGATGAGGACATAGGCAACATCAATGTGTCATCATCTTCCAACAA
TGCTTCAATATCTATCAGATCATCATCATCATCAAAACAAGTTGCTTCTGAATTTTCAAGAGCTTTTTCAACCTATAAAC
CAAGAATCAAGATTGTTTAGTTTTATTGATTCTAAGGAGATTAAGGTTAGTGTATTAGTATAATTACCTTGCTTTCTTGG
ATGTCGTTGACAACATTTAGCAATCTACGGTATTGATCTCTAGCTTCAGGATATTGAACCATGGATTTCACTCTTGCAAG
AGCTTTTTGTAGCCTATCCTCTGTTTGCTTTCTTCCTTGTTTGAAAAAATCATCATCTTCTTCTTTCTCTGTTCCGTCTT
GCATCTTCTCAACAAGTGCTTCTGACTTAAACCCGCGCAAACCAGCTCCTTTCCGTCTCCAACGTAATATCACCTTCTCT
AATACCCCCACTGACCAAATTATCTTTCTGTAGTTTTTCCTAAACTGATAACCTCTCACATGAGCCTGCACCATTGCCAG
TTAAAAACCGTTATGAATATGACATACATTAAACGAATCAAGACCTTTAGTTTGGTTTTATCAAAACATTTATGCACCTG
TATTTTGATGATTCTTTGTCTGGTAATCAAATAGTCTTTTCTTCCCTTGTAACCTCGGAACTTGTTCTGAATCCGAATAG
CAGCGGCTTGCACGGAATCATCACTATGTGCCCTTCCTGATTTGTGTGTTTTAGGAGCAAGCATCGAAAGAGCACGCTCC
TCCGACATTCCAAGCTTTTTATCTCCAAATTCTTTTAGTTGCTTCTTCTGGAAAGACTGAGCCCTGAAAACCTGATGAAT
CCGAGCTGCTGCCTGAGTAGCGTTACGTACAGCTGTCAACGAGTCTGTCAATGATGAGCTGGATGGGCTAGGAGCCATCT
CAACAGTTTCGGCATTTTTATCATTTAGACTGAGCAAAGAAACATGAGCTCTTAAGGCATATTCTGAGAGATAACCAGCA
ATTCCTTTGTGACCATTAGCATAGGCTAGATCAGAAGGTGTGCTTCCTGATGGGAAATCTGGATTTGGGTCAGTTAAAGT
TCCAGGAGCAGCACCAAGAGCTATGAGTGAACCAATTATCCTCTCCCTGAATATGAAAATACCTTTGTTTCAAATACAAA
AATCAAAGAAAAAGAAGATGAACTACTGAACATTTTCTAGAAGTTACTCACCTGCCAAAGAAAGCTGCCCAATGAAGTGC
GGTCCAACCATTTACATCGCGAAAATCAACGCTTACACCAGCGATTATTGTTGGTTCTAAGGCCCAGTTGTAACCAAGAG
AAGCTGCAAAATGTAATACACCTTGGCCACCTTCATCCAAAACACTTGGACCTTTTCCACCTTCTGCTATCTTTTGTAAA
AGCCATGAGTGTAAGCTTTCTTTCAGAAATTCCTGCAAAAGGTTGTTTTTCATATTTTCTTGGGAGATTTCATTCATGAG
CATCTGATCCAACTGGTCATCGTTCTCGAAAAGTAGTAAACTAATCTTCTCGCTCAATTGTGACAAATCACTGTCATTCC
CAGAAACAGGGCTTGTATTTTCAGATTTCGAGCACAACAGTTTAACAAATCTTGCCTCAAGAATGTCAATAGTAGACTCA
TCATCTGCTTCTCTATCAAAAACTTGAGACTCGGCAACCTTATACTCGAATTCACGCACTTCACTGCATGCCAATCTGTT
GGAACATGTTACATAAAAGGGAACTCTTCCAGCCTCATGCATAGGAGCAACACATTGGAGAATACCATTAGATATAACAT
CTGCTGGAACTTCTGTTTGCCCAAACATGCAAGACCACTCGCCAATTTCAGTCTCCTCCCGAGTCTTTAAGAATTTTCCA
GTGACAAAAACCTAAAAATTTGCAAAAACAAATAAGCACAAACCTATCTTATGACTCCCCGAGAAGATAAATTGATCAAC
AGTGCTTACCACCACTTCACAACCCACATAAGCCCAGCTTGGAGAGAAGTCATTGATGCTAAAGAGCTGTTCCTTTGAGA
GGGAAGGACTCATAACATATCCATCCATGTCCCTCCTAGAGTTGTGACCATTGGACCCATCCTCACTCTCAACTTCTTCC
CAGTAGGTTCTTGAACTTGATTGAGTAAAGGACTCGTTTGCATCAGCTATAACACCAACATCTCCAAGTTCTTTGCTCAT
CCAGCGATTGAAACTGTCCATCTTTTTCAGACCTTCTTCGCCCAATGCACCGTGTAACAGATGTTGTTTCATCGTAGATA
GATATGGAGCTTTTTCATTCGAAGCTAGATTGCTTATAGCATTTAGCTCCATATCTGCAGTTGATACAAAAAAAAAAATT
GACGGTTAGCTTTTAAAGACAAATAAATTCCAAACTTTTATCAAAATAAGCTGAGTGCAGTGTTAACCTTGTCCTTGGAA
CCACACGGTACGATCAGATGTAAGTCCTGAATTTAACTCCTGATTCTGCAGAAGTTTGAAACGAAAGAGTATTCAGATAC
TCAAAGAATACATAGAAAACACTAAGCAGCACAGCTGAGGAAGAGGAATGCAGAAATTGAGCCAGATACCATCAGAATTG
TGTATACCTGGCTTTTGACCATGGACTCTTGTAGACTAGCAAAATCTTGCATTGTAAAAGAGCTTTCGAGTATTTGGTCC
AGCACTTCATGCTCACTGTTAGGCTGCAAAGGTAAGGCTT
>AT2G22310.2 | chr2:9473733-9476732 REVERSE LENGTH=3000
AGAAAAAAGCTTTTAGTCATTTGACAAGAACATAACCTCTCCTCTCTTACTCTCTCTTCGAAGAACATAACCATGTACAG
TTTTAATGACAAGATTACTATTTGGTTACATAAGTTTGATTTATGTTTCAAATATATATCATTTAAATTAGAGTCATGAA
TGCAGTTACAGTATATGAGAAGAGTGATTACACAAGAATTTACAAGTTTAATGAGTCAATAATACTGTGACACAATATCA
CAACAAAGCTTGAGAGTGATTTAACTGGTCCACAAAGATGAGGACATAGGCAACATCAATGTGTCATCATCTTCCAACAA
TGCTTCAATATCTATCAGATCATCATCATCATCAAAACAAGTTGCTTCTGAATTTTCAAGAGCTTTTTCAACCTATAAAC
CAAGAATCAAGATTGTTTAGTTTTATTGATTCTAAGGAGATTAAGGTTAGTGTATTAGTATAATTACCTTGCTTTCTTGG
ATGTCGTTGACAACATTTAGCAATCTACGGTATTGATCTCTAGCTTCAGGATATTGAACCATGGATTTCACTCTTGCAAG
AGCTTTTTGTAGCCTATCCTCTGTTTGCTTTCTTCCTTGTTTGAAAAAATCATCATCTTCTTCTTTCTCTGTTCCGTCTT
GCATCTTCTCAACAAGTGCTTCTGACTTAAACCCGCGCAAACCAGCTCCTTTCCGTCTCCAACGTAATATCACCTTCTCT
AATACCCCCACTGACCAAATTATCTTTCTGTAGTTTTTCCTAAACTGATAACCTCTCACATGAGCCTGCACCATTGCCAG
TTAAAAACCGTTATGAATATGACATACATTAAACGAATCAAGACCTTTAGTTTGGTTTTATCAAAACATTTATGCACCTG
TATTTTGATGATTCTTTGTCTGGTAATCAAATAGTCTTTTCTTCCCTTGTAACCTCGGAACTTGTTCTGAATCCGAATAG
CAGCGGCTTGCACGGAATCATCACTATGTGCCCTTCCTGATTTGTGTGTTTTAGGAGCAAGCATCGAAAGAGCACGCTCC
TCCGACATTCCAAGCTTTTTATCTCCAAATTCTTTTAGTTGCTTCTTCTGGAAAGACTGAGCCCTGAAAACCTGATGAAT
CCGAGCTGCTGCCTGAGTAGCGTTACGTACAGCTGTCAACGAGTCTGTCAATGATGAGCTGGATGGGCTAGGAGCCATCT
CAACAGTTTCGGCATTTTTATCATTTAGACTGAGCAAAGAAACATGAGCTCTTAAGGCATATTCTGAGAGATAACCAGCA
ATTCCTTTGTGACCATTAGCATAGGCTAGATCAGAAGGTGTGCTTCCTGATGGGAAATCTGGATTTGGGTCAGTTAAAGT
TCCAGGAGCAGCACCAAGAGCTATGAGTGAACCAATTATCCTCTCCCTGAATATGAAAATACCTTTGTTTCAAATACAAA
AATCAAAGAAAAAGAAGATGAACTACTGAACATTTTCTAGAAGTTACTCACCTGCCAAAGAAAGCTGCCCAATGAAGTGC
GGTCCAACCATTTACATCGCGAAAATCAACGCTTACACCAGCGATTATTGTTGGTTCTAAGGCCCAGTTGTAACCAAGAG
AAGCTGCAAAATGTAATACACCTTGGCCACCTTCATCCAAAACACTTGGACCTTTTCCACCTTCTGCTATCTTTTGTAAA
AGCCATGAGTGTAAGCTTTCTTTCAGAAATTCCTGCAAAAGGTTGTTTTTCATATTTTCTTGGGAGATTTCATTCATGAG
CATCTGATCCAACTGGTCATCGTTCTCGAAAAGTAGTAAACTAATCTTCTCGCTCAATTGTGACAAATCACTGTCATTCC
CAGAAACAGGGCTTGTATTTTCAGATTTCGAGCACAACAGTTTAACAAATCTTGCCTCAAGAATGTCAATAGTAGACTCA
TCATCTGCTTCTCTATCAAAAACTTGAGACTCGGCAACCTTATACTCGAATTCACGCACTTCACTGCATGCCAATCTGTT
GGAACATGTTACATAAAAGGGAACTCTTCCAGCCTCATGCATAGGAGCAACACATTGGAGAATACCATTAGATATAACAT
CTGCTGGAACTTCTGTTTGCCCAAACATGCAAGACCACTCGCCAATTTCAGTCTCCTCCCGAGTCTTTAAGAATTTTCCA
GTGACAAAAACCTAAAAATTTGCAAAAACAAATAAGCACAAACCTATCTTATGACTCCCCGAGAAGATAAATTGATCAAC
AGTGCTTACCACCACTTCACAACCCACATAAGCCCAGCTTGGAGAGAAGTCATTGATGCTAAAGAGCTGTTCCTTTGAGA
GGGAAGGACTCATAACATATCCATCCATGTCCCTCCTAGAGTTGTGACCATTGGACCCATCCTCACTCTCAACTTCTTCC
CAGTAGGTTCTTGAACTTGATTGAGTAAAGGACTCGTTTGCATCAGCTATAACACCAACATCTCCAAGTTCTTTGCTCAT
CCAGCGATTGAAACTGTCCATCTTTTTCAGACCTTCTTCGCCCAATGCACCGTGTAACAGATGTTGTTTCATCGTAGATA
GATATGGAGCTTTTTCATTCGAAGCTAGATTGCTTATAGCATTTAGCTCCATATCTGCAGTTGATACAAAAAAAAAAATT
GACGGTTAGCTTTTAAAGACAAATAAATTCCAAACTTTTATCAAAATAAGCTGAGTGCAGTGTTAACCTTGTCCTTGGAA
CCACACGGTACGATCAGATGTAAGTCCTGAATTTAACTCCTGATTCTGCAGAAGTTTGAAACGAAAGAGTATTCAGATAC
TCAAAGAATACATAGAAAACACTAAGCAGCACAGCTGAGGAAGAGGAATGCAGAAATTGAGCCAGATACCATCAGAATTG
TGTATACCTGGCTTTTGACCATGGACTCTTGTAGACTAGCAAAATCTTGCATTGTAAAAGAGCTTTCGAGTATTTGGTCC
AGCACTTCATGCTCACTGTTAGGCTGCAAAGGTAAGGCTT
>AT2G22320.1 | chr2:9480441-9483440 FORWARD LENGTH=3000
TCGTTTTAAGAAGTCTTTTTTTTTTGGGTCAACCAGTTTAAGAATAAGAGGTTTTGTTTTCATAAAAAGAGCGAATTAAT
TAACACAATGCAAGTATTTTATTTTCTCATCGCAGAAAAATGTATTGTAAGTACTTGTATTCAGTTTTGATAAATTATAT
AGATCTAGCATTATTTGTTCTATCAGAAAGATCAAAATTAGTACCAAAGAACAAAAGAAATATCGAATTGGAATCTGACA
TCTCTTTCAATAACTTAAGAAAAAAAAAAGATCAAAGCAAACTCGAATTATCAACCATATTATATACTCTGTTATATAAT
TTTACAAAAATATGTTGACTCTTAAAATTGGGTTCTATTTAAGATGAGGGCCAAATTAGGTTTTACTTATCATAAATTAC
ATAAAACACACAAAAAATGTATTCGTTTTTAATAAAAAAAAAATTCTAAGAAAGATATGTATCTTAAATTAGTATGGGGA
GATCATTAAACTATCCTAATTACAAGTATTTGGTGACTATGTTCTGAATGATCACATACATATGTTAATGTTTGTTATAT
GCATTCATGTTTATCGTTTATGTAAGAGCGCAAAAGGGGAAAGTCTTGTTTTCACGTTCCATCTTTCAAATGAAAGGATA
AAAACAAAAAAACATTTTGTATCTTTAAAGTTCACGAGAATCTTGATGTTGTTACGGTTTGACCAATAAAAAAAAAAAAA
ACAACTTGACGTTGTTAGTTGTTACGAAGGGTTTCTATTATGAACACACCATGACGTTTGCATCCATACGTAATATCTTA
CGCTTATGAACTGGTACCATTTTACATTTCAAATCTCGTGTGCCACATTGAAATATTAGGTTATTGATTGGATTCAAATT
TAGCTAACATAGATCTCGATAATTATTAATCTTATACTTCAATTTTTTTGTTCGCTACAGTTTGGTACATTGGGTTTGAT
TAATTTGCCCATGCCTAGTTCTAACCAAAAAGTTTGGATATTTTCGGATGGTTTCAAGGGGGTTTCAAGTATTTTGGATA
TTTTCGATTCGGGTATTTTGGATTTTTGGATTTTTTTTTCTGTTGGTTTGATTATGTTCACGCGCTGGATGAGAATAGTC
AAATCTTTTTCTTCTCAACAAGGCGTTGTTGCTTTATGACAACCGGATCAAGTCTAACCCAGAAAATAGAAACGATTGGG
TTTTATTTGAGGCATTATTATATTCTGATGTGGTATGTCCGGGAAAATACTGTGGCGTTTTCCAGAGGAAACTGATTGGA
AGGAAGTCAAGGGTTTGGAAGATTTGCAGCAGCGACACTCTAACTCTGGTGGTGACGTGCTTCTTTTAATATCATTAAAC
TTTGCGCCTTCTCTGCTCAGAGGTTGACCATCTTCTGGGAAGCCCGGCGGCCTGATCACATTTTGGAGCTTTGGTATGCC
GAGCTTTCTCTGACCAGACGCCATAGACCCGAGGGATGGGGGAGGTTTCAGCGAACATTGAGTGGTCCGGTGCTGTCCTC
TAGCATAGTAGTGGTGCCGGCCTTAACTTGTTATATGCTGATTCTATCTATGCATGAATCCTTCCTTGTTTTTATTTTAT
ATAGCTTGTCTTTTCTACTAGTGAGATTGATATAACTCTCATGGAATCTAAGTATTTTTCTCATTGAAACACATAATAGA
TCGCAACATGTTGTTATTGATTTTTGGCTCATCCCTCCAATCTTTTTGTATTAGATTACTTTTCCATTGACAATGAGAGT
CTATCAAGAATGATACATGCCAATCTAATCAAAACCAAATCGGATGAACAAAGGAGAAAGGAAAGGAAAAAAATAGAACA
GACATTTCAATTTCAACTCTCTCTTAGACCTAAATTCATATAGAGATTTTGTCATCAACTTTCAACCATTAACAATATTT
CCAATCTATCTCTTTTATCGTCAAAAACAATCCAAGTGCAGCAGATGGCTTCTATTCAAAATGTGGACAGCATATTGTAC
TGCTTCAGGCCAGAATCTTCTTGGTACTGACATTCCCAAGAAGATTAAGGATATGGATAATAGTCCTTAGAGCCTGCCCA
GTAATGGCTTTGGTAGTCTCGAAATCATCTCAACAATGTAACAGACAGCCCATCTCGAAATCATAATAATTTCAGGTTTG
GTAGGAAACAAAAATAGTGAATTGTTTTTTTCTTCTTTTGGTAAAGAAATATCCAGTGAAATGTGATAGGTGGGCTTTGG
TAGTTGGAGCACGTTTACTTCATTCTTACACGTACGTGTATATAAAGACAATTGTATCTACTATTGTTGTTACCTTACAT
GTTTGCCGTCCATATAAACCCATATATTCAAAGAATGCAATCTATATGCACTTTTTTTTTTATCAAACCTTGATACTTGT
GTGTGAATGATTTATGCTATCTTTCTGCTTTTTTCTTTCTTTATGTCGTTGTGGATGTTGAGATCTGGTTATGGTGACTG
GTGAGTATAAATGGTGAAAGAACAAACTGGAATCAAAGTTTTTCGTTGATTAGCACAAAATTGGACTAAAATAAACAAAA
AAGAGATAAAAATATGTTGAAAATGTCATTTGTAAGATTTAACGTATGTAAGCTGATTAGCTGAATTACTTTTTGATAAC
TAAAAATAATGATCACTCATAATTTCGACATTTAAAAGATTCAACTGCTTTCTACCGATGCAACGGTTTTTGAAGTGCTA
TGACTCGAGATTGGTGATCAGGGCTTCCTCGCCAGTTCGTATGGGCTCTATTCTTCACTTGTCTAATGTAATCTTATTGT
GTTGGATGTGTGCAAAATTGTACAACAAGAATATGCCCTCAGTTTTGCAAACTGCTATATATGCTCGGAAAACTAATAAT
TGCTTAGCTGAAATCATATCGTATCAAATGTTAGAATCCTGCGAATCCATCTCTTCAAACTAAACGATTGCAATTTCGAC
AGAAGCTTGACAATTTTTCAATGTTAATGTGCACATGTGC
>AT2G22330.2 | chr2:9490984-9493983 FORWARD LENGTH=3000
GGCGACGGTGACGTACGGCGAGGATAATTCCGTATATACTATGGATAACCCAAAGTTTAGTGAATCACAAACCAAACTTT
GTTCGGTTTTGGTCCTTTTGGAAACACTTGATCTGTGTTTTCTCTTGCTTTTTTCTATATGTATGTATTAATTTTGGTTT
TGTTTTGATGATTAATAAGAAGGTATTCACATCGAGTATCTCTTGACAATTGTCTTTTTTTTTTTCTCGTCAATGATTGG
GTCGCGACAAAATACTACATATTACCACGGCCCTATATGATTGAACTCGAATAGAAAATGACGACTTTCAGGCCATAAGC
CACTTTACCATGTTTTCTTAACCTGGTTTTAGCAAAATTAGATTCAGTTCTTACAGAATAGCCTTTTCGGACAAAAATGT
CCCTACAATCGAACGAATGTACAGTTAGTTAGGAAATTTTAGGTACAGAAATCTTGTTAGCTACATAGTCCGTGTTTTGT
TGATTTTATCGATGCTACATTGTAAAGAAGAAGAAATTAAAGAATTAAAAAGATGCTGTTAAATAAGGTTTAACAGCTAA
AACGTTTACATGAACATGACCATTAATTACCAACTCTAATTAATGCAAACTTAATTATTATATATTGTATACGTATAAGA
GTGTTTTAAATAAAGAAACTTAAAAAAACAAATTCATATGAACGAAGGAGATGGTGAAGAATATTGATCTTGTTTGGTAC
TGGAAAGAGAGGATGTGCTTCTCTGGCCTTAGGCATGGTGATAACCACCATGATATTTGTGAGGCTTTTGCAATGCTTTA
AGTGGAAATTAAACTAGCAGATTGTGAGACACTGTTGAACCAAGAATTCACACAATATATTTGTTTAAAAAAGGGAAAAG
AAATCTAATCAATTCTCTTGCTGTTGATTTGGTCTAAAACTTGATTCAACGAGATTAGAGATTGCTTTGAAAACAAGTTA
GGGTTTGCTAAAGAACAATAAATAATATTAAGTTTTTTTTGTATTAAGTTGCATATCCTTTGAATAGAGGACAAATTCCC
TCTATTTAATTATACTACTAAAAGACGGTTCAGCGATAAACTCAACTTCCTTACTCTTCGAGTTTGAATCTTTGATTTTT
GTTCGCTTCTCAGAATAGGTAGTTTTACTTTCTTACGAGTTTAGAAGTCGGTTAAGCGACCTCCCAAACGGGAAACAGGC
CAAAGGCGACCTGTTATTGGGGTTTTGCTCACCAGCCCATTAACATGCTTCGTCGGGATTCTCCGGTCTTTCCGAACTGT
TTAGTTTTTTTTATTTGAATCCTTCTCTGTTTAGGTCAGAGATGTTGGAGAGTGTTTAACCCTGCACTAACAAACACATG
TCGAGCTTATGGAATCGAGTCTTGATATAATTCTTTCGAAGCCTTTGGTTATGGTTGGAGAATTGAGATTGTCGGACAGC
CAGATGATCTTTACCCAATGGTCATCGTAAAATGTATGGCAACACACGTTGGAAGTAATGGAATTATACAAGTTATTGAT
TGTGAACGAAACCTATTCCAATTTTAATTAGAGTTAAAGATTGATCCATGGTATATCGTGGAACGTTATTTTTACTAAAA
AATTAAAAAAAAAATATTTTAATAAACATTATCTATATATATAATCTATTCGAGAGGCATATATAATTTGGATCTTATAC
ATTTAGCGTGTGTAAATTACGTATTATTGTATATTATTGTATGTTGTTTGTTGTATATTGGAGTATAATTGAAATTATCT
ATGTAGATTTTCCAAATCTCTAAATTAATAAGTCGACTATAGAAAATAAATAATGTTTGGCAATAAATATTACGAAAATA
AAGAAATAATTATATTATTCGACTTTTTTTTTTTTTTTTTCAGCAATCAAATCTATTATATCATAAAAAGTTTTACAAGA
TATATAAACCACTCATATACAACCATTGACACAAATAAAAGAAATTGATAACAATTTCGATAAAGAAGTGGAATTGACCA
TGCTTGCCGATCGGAAGCCTTACAGGCTAACAGATAAAATCTGTTACGTCCCTCCTTTACATACTCATAATTGGCTATCA
CCATATAGATGAAACTCCAAAATGCTTTTCGCATTACTTTAGTTAAAAGAAAAACCTGAATTGTTGCTTGATATGATTCT
GCTTCTTGTCTTTTGAAACTCAATATGATATGCTGGAAACACCTAACGCATCGTTGCCTATTTGTGATCTTGATTTCTCC
TTTCATTGCAGTTAAATTTTCCAACAAAGAGAAAGAGAGAACATCACTATCACAGTCACTTGAGGCCATCTTCCGTCCCA
TCACGCTCGTGTCTTCTTTGGGTTTATACCAAAGACAATTCAATTGAATAAAACAATCTCCTTCCGGTAAAAGAGAGGCT
TCCGTCCATGAAAAGTAATGAACATCATCATCCTCAAAGAAAATTGCCACCTTCATTTTAGAACCATATACTCCACATCC
CATAGAATCAATAGACGAGAGCAAATATTCCAACCATGGTAATGAGTAAACATCACCATCTTTAGACAATGTTAGCGTCA
TAAGAAATTCAATTCGATCTAGAATTCTGATTCCATCAAGTAGATTGATTCCTCCATTGATTCCGGGATCAAAAACCCAT
GTAGAAACTCCATACCATTGGGTAAGAGTACATTCACCGGTTAATAGCCGGAAATTCCACCGGCAATGAACAAGCACACC
GGAAACAAACTTTCTATGAAGAAAGACAACTTGGTTCCATCGGATCAACATTATAAGATGGGAGCGGCAACGGATGTGGG
ATGACTCTATCATATTAATCACTGAAATCCAAAAAAAATGAGAAATGAACCAAACCACGAATGGCCCCAAAAGCGTGACC
AAAGTCTGATTTGGAATTGACAGGGTCAGTTCCTGAAATCCCACCGTCGCGTAGAGGCAAGTTACGTAGGTTTGACAATC
TAGATTTGCCATTATTAATTACTGAAAGTATAAAATTGTA
>AT2G22330.1 | chr2:9490984-9493983 FORWARD LENGTH=3000
GGCGACGGTGACGTACGGCGAGGATAATTCCGTATATACTATGGATAACCCAAAGTTTAGTGAATCACAAACCAAACTTT
GTTCGGTTTTGGTCCTTTTGGAAACACTTGATCTGTGTTTTCTCTTGCTTTTTTCTATATGTATGTATTAATTTTGGTTT
TGTTTTGATGATTAATAAGAAGGTATTCACATCGAGTATCTCTTGACAATTGTCTTTTTTTTTTTCTCGTCAATGATTGG
GTCGCGACAAAATACTACATATTACCACGGCCCTATATGATTGAACTCGAATAGAAAATGACGACTTTCAGGCCATAAGC
CACTTTACCATGTTTTCTTAACCTGGTTTTAGCAAAATTAGATTCAGTTCTTACAGAATAGCCTTTTCGGACAAAAATGT
CCCTACAATCGAACGAATGTACAGTTAGTTAGGAAATTTTAGGTACAGAAATCTTGTTAGCTACATAGTCCGTGTTTTGT
TGATTTTATCGATGCTACATTGTAAAGAAGAAGAAATTAAAGAATTAAAAAGATGCTGTTAAATAAGGTTTAACAGCTAA
AACGTTTACATGAACATGACCATTAATTACCAACTCTAATTAATGCAAACTTAATTATTATATATTGTATACGTATAAGA
GTGTTTTAAATAAAGAAACTTAAAAAAACAAATTCATATGAACGAAGGAGATGGTGAAGAATATTGATCTTGTTTGGTAC
TGGAAAGAGAGGATGTGCTTCTCTGGCCTTAGGCATGGTGATAACCACCATGATATTTGTGAGGCTTTTGCAATGCTTTA
AGTGGAAATTAAACTAGCAGATTGTGAGACACTGTTGAACCAAGAATTCACACAATATATTTGTTTAAAAAAGGGAAAAG
AAATCTAATCAATTCTCTTGCTGTTGATTTGGTCTAAAACTTGATTCAACGAGATTAGAGATTGCTTTGAAAACAAGTTA
GGGTTTGCTAAAGAACAATAAATAATATTAAGTTTTTTTTGTATTAAGTTGCATATCCTTTGAATAGAGGACAAATTCCC
TCTATTTAATTATACTACTAAAAGACGGTTCAGCGATAAACTCAACTTCCTTACTCTTCGAGTTTGAATCTTTGATTTTT
GTTCGCTTCTCAGAATAGGTAGTTTTACTTTCTTACGAGTTTAGAAGTCGGTTAAGCGACCTCCCAAACGGGAAACAGGC
CAAAGGCGACCTGTTATTGGGGTTTTGCTCACCAGCCCATTAACATGCTTCGTCGGGATTCTCCGGTCTTTCCGAACTGT
TTAGTTTTTTTTATTTGAATCCTTCTCTGTTTAGGTCAGAGATGTTGGAGAGTGTTTAACCCTGCACTAACAAACACATG
TCGAGCTTATGGAATCGAGTCTTGATATAATTCTTTCGAAGCCTTTGGTTATGGTTGGAGAATTGAGATTGTCGGACAGC
CAGATGATCTTTACCCAATGGTCATCGTAAAATGTATGGCAACACACGTTGGAAGTAATGGAATTATACAAGTTATTGAT
TGTGAACGAAACCTATTCCAATTTTAATTAGAGTTAAAGATTGATCCATGGTATATCGTGGAACGTTATTTTTACTAAAA
AATTAAAAAAAAAATATTTTAATAAACATTATCTATATATATAATCTATTCGAGAGGCATATATAATTTGGATCTTATAC
ATTTAGCGTGTGTAAATTACGTATTATTGTATATTATTGTATGTTGTTTGTTGTATATTGGAGTATAATTGAAATTATCT
ATGTAGATTTTCCAAATCTCTAAATTAATAAGTCGACTATAGAAAATAAATAATGTTTGGCAATAAATATTACGAAAATA
AAGAAATAATTATATTATTCGACTTTTTTTTTTTTTTTTTCAGCAATCAAATCTATTATATCATAAAAAGTTTTACAAGA
TATATAAACCACTCATATACAACCATTGACACAAATAAAAGAAATTGATAACAATTTCGATAAAGAAGTGGAATTGACCA
TGCTTGCCGATCGGAAGCCTTACAGGCTAACAGATAAAATCTGTTACGTCCCTCCTTTACATACTCATAATTGGCTATCA
CCATATAGATGAAACTCCAAAATGCTTTTCGCATTACTTTAGTTAAAAGAAAAACCTGAATTGTTGCTTGATATGATTCT
GCTTCTTGTCTTTTGAAACTCAATATGATATGCTGGAAACACCTAACGCATCGTTGCCTATTTGTGATCTTGATTTCTCC
TTTCATTGCAGTTAAATTTTCCAACAAAGAGAAAGAGAGAACATCACTATCACAGTCACTTGAGGCCATCTTCCGTCCCA
TCACGCTCGTGTCTTCTTTGGGTTTATACCAAAGACAATTCAATTGAATAAAACAATCTCCTTCCGGTAAAAGAGAGGCT
TCCGTCCATGAAAAGTAATGAACATCATCATCCTCAAAGAAAATTGCCACCTTCATTTTAGAACCATATACTCCACATCC
CATAGAATCAATAGACGAGAGCAAATATTCCAACCATGGTAATGAGTAAACATCACCATCTTTAGACAATGTTAGCGTCA
TAAGAAATTCAATTCGATCTAGAATTCTGATTCCATCAAGTAGATTGATTCCTCCATTGATTCCGGGATCAAAAACCCAT
GTAGAAACTCCATACCATTGGGTAAGAGTACATTCACCGGTTAATAGCCGGAAATTCCACCGGCAATGAACAAGCACACC
GGAAACAAACTTTCTATGAAGAAAGACAACTTGGTTCCATCGGATCAACATTATAAGATGGGAGCGGCAACGGATGTGGG
ATGACTCTATCATATTAATCACTGAAATCCAAAAAAAATGAGAAATGAACCAAACCACGAATGGCCCCAAAAGCGTGACC
AAAGTCTGATTTGGAATTGACAGGGTCAGTTCCTGAAATCCCACCGTCGCGTAGAGGCAAGTTACGTAGGTTTGACAATC
TAGATTTGCCATTATTAATTACTGAAAGTATAAAATTGTA
>AT2G22335.1 | chr2:9492454-9495453 FORWARD LENGTH=3000
AATGTATGGCAACACACGTTGGAAGTAATGGAATTATACAAGTTATTGATTGTGAACGAAACCTATTCCAATTTTAATTA
GAGTTAAAGATTGATCCATGGTATATCGTGGAACGTTATTTTTACTAAAAAATTAAAAAAAAAATATTTTAATAAACATT
ATCTATATATATAATCTATTCGAGAGGCATATATAATTTGGATCTTATACATTTAGCGTGTGTAAATTACGTATTATTGT
ATATTATTGTATGTTGTTTGTTGTATATTGGAGTATAATTGAAATTATCTATGTAGATTTTCCAAATCTCTAAATTAATA
AGTCGACTATAGAAAATAAATAATGTTTGGCAATAAATATTACGAAAATAAAGAAATAATTATATTATTCGACTTTTTTT
TTTTTTTTTTCAGCAATCAAATCTATTATATCATAAAAAGTTTTACAAGATATATAAACCACTCATATACAACCATTGAC
ACAAATAAAAGAAATTGATAACAATTTCGATAAAGAAGTGGAATTGACCATGCTTGCCGATCGGAAGCCTTACAGGCTAA
CAGATAAAATCTGTTACGTCCCTCCTTTACATACTCATAATTGGCTATCACCATATAGATGAAACTCCAAAATGCTTTTC
GCATTACTTTAGTTAAAAGAAAAACCTGAATTGTTGCTTGATATGATTCTGCTTCTTGTCTTTTGAAACTCAATATGATA
TGCTGGAAACACCTAACGCATCGTTGCCTATTTGTGATCTTGATTTCTCCTTTCATTGCAGTTAAATTTTCCAACAAAGA
GAAAGAGAGAACATCACTATCACAGTCACTTGAGGCCATCTTCCGTCCCATCACGCTCGTGTCTTCTTTGGGTTTATACC
AAAGACAATTCAATTGAATAAAACAATCTCCTTCCGGTAAAAGAGAGGCTTCCGTCCATGAAAAGTAATGAACATCATCA
TCCTCAAAGAAAATTGCCACCTTCATTTTAGAACCATATACTCCACATCCCATAGAATCAATAGACGAGAGCAAATATTC
CAACCATGGTAATGAGTAAACATCACCATCTTTAGACAATGTTAGCGTCATAAGAAATTCAATTCGATCTAGAATTCTGA
TTCCATCAAGTAGATTGATTCCTCCATTGATTCCGGGATCAAAAACCCATGTAGAAACTCCATACCATTGGGTAAGAGTA
CATTCACCGGTTAATAGCCGGAAATTCCACCGGCAATGAACAAGCACACCGGAAACAAACTTTCTATGAAGAAAGACAAC
TTGGTTCCATCGGATCAACATTATAAGATGGGAGCGGCAACGGATGTGGGATGACTCTATCATATTAATCACTGAAATCC
AAAAAAAATGAGAAATGAACCAAACCACGAATGGCCCCAAAAGCGTGACCAAAGTCTGATTTGGAATTGACAGGGTCAGT
TCCTGAAATCCCACCGTCGCGTAGAGGCAAGTTACGTAGGTTTGACAATCTAGATTTGCCATTATTAATTACTGAAAGTA
TAAAATTGTACAATAATTAGAGGAAATAAAACAACTAAATGGAGAAACGACAATGGCCGACGCCGGAGAGGCCGACGCCG
GAGAGGCCGACGCCGGCCGAAAATGGTGGAGAAAAGAAGGTTTTCCTGTATTGTATTGTAATAAAACAAATCATCATTGA
TCATATTAGAGGCGAAACACTTGTGCCCACGTGTGAAATCAACAAATATCTTAGTTTAATATTTTTATTAATTTAATTCT
ACTATATATATTAGATATATTTTATAGAATAACTATTTTTATCATACTAACACCAATTGCTAAACAATCTGAAGAATCCT
AATTTTGCCAAAAAAATAGTTATTCCAAAATTCAAATTTAGTTCTTACCACTAACTGTGAACAATTGTTTAATATATAAA
CTAAAATTTAATGCATTTAAACTACAAAAATTACTTTCCTAAAATTAAATATCTATTAAAAACATTATTAAAGTTTTCCA
CATAAAATTAAAATAAATTATCAATACAAAATACTTTTTCAGCAATCCTCTATTGAATAAACATAAGATCATATTTTCCC
CCAAAAAAATAAACATAAGATCATACAAATCAAAAAAATTGTTAATTTTCAAACAATCCAGATTTTACAAAACTATCTAT
AGAATAAAACAAAATACAACAATTTTATAGTTGACTGAAAAAAAAATTGTAGTCTTTATATTATTAAAGAGGATAATTGG
TTGGGCTGTAGGACCTATCTACAACCTAATTTTTCTTCTACAGTAAAAATATATTACCAGTTTTTTTTGGGCTTTTGTTC
AATTAGGCATATTTAAGTCCAAAAAATAATGAGAAAGCACATTTTGGGTGTGCTTACAAGGCTGGGAACTTTTTGACGTT
TGAAATAACGAGTTTGCCCTCAATTTTGTTGTTGACAAACCAATCTCTTCATCGTCTTCTCCGTAGCGTCCGACCAACAA
CCGTCGTTTCCACCATTGGCACTTGCTTTAGCAACGCCAAAAATCCAATGAATCCAATTAAACGAGCTTTGATTAAAGAA
ATCTAAACCTTAAAGATAATATCTAGGGAACCCAAAAGCTCTAGTCTTTAGACAAGAATTATATAAATTATTCTTCAATT
TATCAAAATTCAAAAGCAAAGGGGAAATAACTTTTCATTGAAGCTTCAAAAAAGTGATGGTCGGTTTGTACCACCGGAGA
TTAAAAGGGGAAATCACTTTCATAGGATGGCCAGTTTGGGCTTCACACTGCAATTTTCATTTAAGCTTCGAAATCGGAGA
TTCATGAAACGTTTGGCCGGAGTTTCGAGCAAAATAAAATAAAATTATAGGATCGATTAATTGACAGAGATGGTGTTGTT
CAGCTAAGAAAATCACAATTCTAGAGCTGTGTAAAAGTTCTCGAGAAAAAATGTACGGTCAATGCTTTTAATTGGATTGA
AACTTGTTTATGTGATTAAGGAAAATAATGTATTTTCAAT
>AT2G22340.1 | chr2:9489879-9492878 REVERSE LENGTH=3000
TAGATTTGATTGCTGAAAAAAAAAAAAAAAAAGTCGAATAATATAATTATTTCTTTATTTTCGTAATATTTATTGCCAAA
CATTATTTATTTTCTATAGTCGACTTATTAATTTAGAGATTTGGAAAATCTACATAGATAATTTCAATTATACTCCAATA
TACAACAAACAACATACAATAATATACAATAATACGTAATTTACACACGCTAAATGTATAAGATCCAAATTATATATGCC
TCTCGAATAGATTATATATATAGATAATGTTTATTAAAATATTTTTTTTTTAATTTTTTAGTAAAAATAACGTTCCACGA
TATACCATGGATCAATCTTTAACTCTAATTAAAATTGGAATAGGTTTCGTTCACAATCAATAACTTGTATAATTCCATTA
CTTCCAACGTGTGTTGCCATACATTTTACGATGACCATTGGGTAAAGATCATCTGGCTGTCCGACAATCTCAATTCTCCA
ACCATAACCAAAGGCTTCGAAAGAATTATATCAAGACTCGATTCCATAAGCTCGACATGTGTTTGTTAGTGCAGGGTTAA
ACACTCTCCAACATCTCTGACCTAAACAGAGAAGGATTCAAATAAAAAAAACTAAACAGTTCGGAAAGACCGGAGAATCC
CGACGAAGCATGTTAATGGGCTGGTGAGCAAAACCCCAATAACAGGTCGCCTTTGGCCTGTTTCCCGTTTGGGAGGTCGC
TTAACCGACTTCTAAACTCGTAAGAAAGTAAAACTACCTATTCTGAGAAGCGAACAAAAATCAAAGATTCAAACTCGAAG
AGTAAGGAAGTTGAGTTTATCGCTGAACCGTCTTTTAGTAGTATAATTAAATAGAGGGAATTTGTCCTCTATTCAAAGGA
TATGCAACTTAATACAAAAAAAACTTAATATTATTTATTGTTCTTTAGCAAACCCTAACTTGTTTTCAAAGCAATCTCTA
ATCTCGTTGAATCAAGTTTTAGACCAAATCAACAGCAAGAGAATTGATTAGATTTCTTTTCCCTTTTTTAAACAAATATA
TTGTGTGAATTCTTGGTTCAACAGTGTCTCACAATCTGCTAGTTTAATTTCCACTTAAAGCATTGCAAAAGCCTCACAAA
TATCATGGTGGTTATCACCATGCCTAAGGCCAGAGAAGCACATCCTCTCTTTCCAGTACCAAACAAGATCAATATTCTTC
ACCATCTCCTTCGTTCATATGAATTTGTTTTTTTAAGTTTCTTTATTTAAAACACTCTTATACGTATACAATATATAATA
ATTAAGTTTGCATTAATTAGAGTTGGTAATTAATGGTCATGTTCATGTAAACGTTTTAGCTGTTAAACCTTATTTAACAG
CATCTTTTTAATTCTTTAATTTCTTCTTCTTTACAATGTAGCATCGATAAAATCAACAAAACACGGACTATGTAGCTAAC
AAGATTTCTGTACCTAAAATTTCCTAACTAACTGTACATTCGTTCGATTGTAGGGACATTTTTGTCCGAAAAGGCTATTC
TGTAAGAACTGAATCTAATTTTGCTAAAACCAGGTTAAGAAAACATGGTAAAGTGGCTTATGGCCTGAAAGTCGTCATTT
TCTATTCGAGTTCAATCATATAGGGCCGTGGTAATATGTAGTATTTTGTCGCGACCCAATCATTGACGAGAAAAAAAAAA
AGACAATTGTCAAGAGATACTCGATGTGAATACCTTCTTATTAATCATCAAAACAAAACCAAAATTAATACATACATATA
GAAAAAAGCAAGAGAAAACACAGATCAAGTGTTTCCAAAAGGACCAAAACCGAACAAAGTTTGGTTTGTGATTCACTAAA
CTTTGGGTTATCCATAGTATATACGGAATTATCCTCGCCGTACGTCACCGTCGCCTCACTTCACCATTGGGTAAAGGTCC
TCCGACAATCTCAATTCTCCGACCAACACCAAAGGCTTCGAAAGAAACATATCATGACTCGATTCCATAAGCTCGACACG
TGTCTCACTTCCTGCTAGTTTCCACTTAAACCCTTGCAAAAGCCTCGCTAGCATCATGGTCGTTATCGCCGTACCTAACG
CCGGAGCAGCACATCCTCTCTTTCCGGTACTAAACGAGATAAAACGGAGATCATTCTCCGTCAAAGTCACTTCCGAACAC
TCATTGAGATGCCTTTCTGGTTTGAAGCTAAGTGGATCAGACCAAACCTTGGGGTTACGACCAAGACCGTAACGGCTAAG
TAAAACTTGACTTCCTTTAGGAATATGGTAACCTGCGACGGTCGTATCAGAGAGTGCCACGTGTGGGAGGTTGAAGGCGG
CGACGGGATGAAGACGGAAAGCTTCTCGGATAATAGCTTTAACATAGTTAAGTTTTGGTATATCGGATTCTTGGACGAAT
CTTTCTTTTCCGACGACTCTATCGATCTCTTCCATAGCTTTGTGGAGGATCTCCGGTTTGTTTATCATCTCCGCAATGGC
CCATTCCACGGCGTTTGATGGGTTGTCTGGCGCCGCCATTACAAGTTCCTATAAAATTAATATGTAAAATATTTTCATTA
GTTTAAGCAAGTTGACAATTAATAAATGATTCTTATCTTATAACCAAAAAGATAAAGATTCTTATCGGTTTACTGTTCTA
TGCATGGACTCGTGGTCAACATGCTTTATGCTACACATAAGATTTTGTTGGATATAGATTGTTTGGTGTTTAACCTTTTC
TCCCAAAATTGCTAAGACAATTGTTTTTGTTCTTTTAATTTGTGGACAGCAAAATAGAGTCACAATCAGTTTTTTTTTTT
CTTTTATTTTATAGATGTTGTGTCTCCACTATTTCCTTCCTAATAAGTTTCTGCCATTTTAACTCCAAAAAAGCCAAACC
CTTTTTCCATGAGTGGACTCATGACTCACGAGTCAACATGGATATTTGACGTTATGTTTCGCTTTCACCATATTTAACTT
TCTTATATTAAACAAAAAATACGTCTGAATCTGACGGATA
>AT2G22345.1 | chr2:9495849-9498848 FORWARD LENGTH=3000
TAGAAACCAATAATCTTTATAGTAAAACGGTGATGGTGATTTGATATCTTGTATGTTCTTCGATGAAATAAAGCTAATCT
TATCTTTGATAAGCTTCAGAAGTCTTAATAATTTCACAAAAGCTTAGCATTATCGATATCCTAGAGATAAGAAGGTATAA
AAAAGAGTAAAATTTATATTGAACCAAACAATTCATGGGACTGTTTTATCAGAGGATTTGGCGAGTAATGGCACCGGAAC
GAGTCCGTGTTTTTCTCTGGTTAGTGGTGCAGCAAGTGATCATAACTAATGTGGAAAGATATCGAAGACACTTGAGTGAT
ACGAGGGTGTGTCAGATTTGTCAAGGCGGGGAGGAGACGATTCTACATGTTCTCCGCGACTGTCCCGCAATGGCAGGGAT
ATGGAGCCGGTTAGTCCCTCGTGATCAAATACGACAATTCTTCACTGCTTCTTTGCTGGAGTGGATCTACAAGAACTTAC
GGGAACGTGGATCATGGCCGACGGTGTTTGTAATGGCAGTATGGTGGGGATGGAAATGGAGGTGTGGCAACATCTTTGGC
GGGAATGGTAAGTGTAGGGACCGTGTTAAGTTTATTAAGGATTTGGCGGAGGAAGTGGCGATAGCGAATGCTTTTGTGAA
GGGGAATGAGGTGCGGGTGAGTAGAGTTGAGCGGTTGGTGTCTTGGGTATCGCCGGAAGATGGTTGGGTAAAGTTGAACA
CGGATGGGGCTTCGCGGGGTAATCCGGGGTTTGCAACGGCGGGTGGGGTTTTACGGGATCATAATGGAGCGTGGATTGGA
GGTTTTGCGGTTAATATAGGTGTTTGTTCCGCACCCTTGGCTGAGTTGTGGGGTGTCTACTATGGGTTATTCATCGCTTG
GGGGAGGGGAGCTCGGCGGGTTGAATTAGAAGTAGACTCGAAGATGGTGGTTGGGTTTCTCACGACAGGGATTGCGGATT
CTCATCCCTTGTCATTCCTATTACGCTTGTGCTATGACTTTTTATCGAAGGGCTGGATAGTCCGAATCTCTCATGTGTAT
AGGGAAGCTAATCGTCTTGCTGATGGATTAGCGAACTATGCTTTCTCGTTATCCCTAGGTTTGCATTTGTTGGAGTCTAG
ACCCGATGTTGTTAGTTCTATTTTGTTAGATGATGTAGCGGGGGTTTCGTACCCGAGACATGTCCAAGTGTAATTTTTTT
ATTTTCTTTTAATAAAACGGGAGACGCAGTCTCCCTCATTCTACCAAAAAAAAAACAATGCAGATATTTGCAAATTTTTC
TTCTTTTTAGATACAGAGTATATGTAGGCATGTAGCTAAAGATACTTGATTTGGTGTGATTTTGATCATCTGGATGTAAA
AGGTATGGTGATGCGTCTAGTGTTGGAGCACTTGAGGCTTTGGTTATTGGTGTTGTGGTCATTGTTAATTAGTACCAATG
TGAAGCACCTTTATCGATTTCACAGGGACTGGACCATAGTGATGCTTGAGTGACGACTCTTATTCGTCGTGGTCTAAGCC
GCCTCTTTATCATTTTTAGGGCTCTTTGGTCGACTAATTTTATTTTATTTTTCCCTTTCACTAGGGTTTCCTGACTTGTT
AAACAAGCTTTAGCTCTCCGATTAACAGCTAACAGCTCTTTTACCACTCAGACCCTTTATTTTTTTATCCCGGCCACCTA
TTATTTATTTTGCTTGATTTTATTTCATTAATAAAATTTATAGGAAAAAAGAAAAAATTTAAAAATAAGAAACAAGAGGT
AGGCTCTTCTAGCGAACTCCTTTCATACGTTTTCTCTCTACTCTCATCGCTTTTCTTATCTCTCTCGGAGCTCTTCCGTC
GTCCACCATTGATTACGGTAAGATTCACCTTCTCCTACTCAATTTCATAACTATAGATAAATAAATCTCTGTCTTCTCTG
CCTCTGTTAGTTTTTTTCTACGATTGAAACCATCAAATCAATTCAAGGTTTTACACAGTTTCTTATGCTTGTCCTGATTG
TTTCGTTCCCGGAGAGGGAGAAATTACGGCTTTTGGAATCCGCCCAGAAAATTTCCCGCCCAGCTCGGATTTTGATAGAA
ATGTTTTGCCTTTTTGGTTTCTGTAAAATTGATATTCTTATTGTACTTTGATTGAAGTATGTGTGTTCAATTGAAATTGA
TGTTGTGTATTTCTTAAGTTTGAATCTTTGTGTAAGGATTGGGGGTTTAGGGTTTTGACTCATGATTGCTTTCTGCATTT
TTAAAGTTAAAAAGCCAGACTTTGAGGCTTAGAGCTACTTATATTGTGTTGCAGGGAGTGTATTGAGCTAAATATGGCTA
TAATACAACTTGGAAGTACATGTGTTGCTCAATGGAGTATTCGTCCTCAATTTGCAGTCAGAGCTTATTATCCCAGCAGA
ATCGAATCAACTCGCCATCAAAAGTATGATTTTTAAGTCTCTGGATTGCATTCAGTTCTGTGGCTTTAAGCCTTTCAAGT
ATTTTGATTTGTTCACATTGCACATCTTAAGATTAGTCTTCGTAGAATGAAGTTTGTATTATGTGATTTCTACACTGAGA
GTTTTATATATGAAATAGCATTAAAGGTTTTCCTTTTCACAACTTTTACAGTTCCAGTAGCCAAGTAAATTGTTTGGGAG
CTTCAAAGTCGAGTATGTTCTCACATGGGTCATTGCCCTTCTTGTCCATGACGGGAATGTCCAGAAATATGCATCCTCCT
CGCAGAGGATCTCGCTTCACTGTTAGAGCTGATGCAGTACGTGTTCCTATTTTCTTCCCTTTGCTGAATGCGTATATCTC
AGCTTCACTATTTATTATGATCTTGATTGCTTTTTGTGTGATTGTGTGCAATTCTAGGATTACTATTCGGTACTCGGAGT
TTCGAAAAATGCAACCAAAGCTGAGATTAAAAGCGGTATGTTTCTGTTTTTCTGTGTGTGAGAGATTCCCTTGTATATAT
AGATGGTTTGCATATGTTAAAATGCATGATCAAACCCGTG
>AT2G22360.1 | chr2:9500460-9503459 FORWARD LENGTH=3000
TTAGAAACACGAAAATTTTGACATTGAAATTATGAATCTCTCTATACATATACATTTTTCTACTCTGGCTTGTGATATTT
AGAATGGCTCTTGAAAAAAGAAGAAGCAAGTGGAGGAAGATGATTATTGTTGTGGAAATGGAAGAATTTTAGAATTCATT
TTTTTGTGGTTCAAATTTTTAATATGTTAGGTTTTAATAGGCTTTCAAATTGGAATTTATTAGTGATTGAATGATAAATA
AAATAGTATGTAATTCCACAAAGACATTCACATTATTTTAATCATGTTCGAAGCTTCATAAACTATCAATCTACTGACAA
GTGACAACAATGAAACATCATAATACCAAAAGGTTGAGAGAAGAGCAAAGATCATATGCAAGTTGTGATTTATAAAGAAT
ATTTATTAAAGATCCCTTACTGATTCTCATTAAATAATACTTAACTCTAATGGTTCACAAGATTTCACAACCATTGTGTA
ATCTGGAAAATTGACTAGATTGGACCAAAAGATCTAACAAGAGAGAACACAAGAACAGTTGTTTTTAACTTCAAACTTCT
TACAATGTAGTACCTCCTCCATCCGACATAAGAGATGCAGCCGCCGCAGCAGCGGTTGGCACAACCCCCGTGGAGATAGA
CGGTTTCGACAAGTGAACAAGCCTGAAAACACAAGGAATCATATCACTGATGAAGCTTATATCAAAGACACTATCACAGG
TGCTGTAAAATATATCAGATGAACTTACGGAGCAAGAAATTCACAGAAAGATGAAACAGCAGCAGCGACTTCACTGTAAT
TCTCAGAAGTTGCAGGAGCAGTTACATCAACAATCTGCATACCAGGTGTTACAGGAACAGCCTCATCTATAGCATGAACT
TTAGGCATCTTATTAACAGAAGATACAGAAACACTTATGTGCGCAGTCCGTTGGAAATGAAAGGCGAATCCGACTTTGAG
AAGCTCATGGTCTAGTTTGTAACCGAGTGCATAGAACATACGCAAAGCATTCTTGCTTACTTTACTTTCAATCATATTTC
TAACCAAAACAGAGATTTGATCAGCTCCTGCACCTCTCATCGCACCACCAACATGTTTAACCGTCCTATGGTTCTTAAAT
TAGCTTCCTTTGAATGAAACAAGAACATATACAACAACAACAACAACAAGAAGAAGCTGTACCATGTGGGTTCGGGTTGA
TCAAGATCACATAATAGCCTAACTTCTGATGACACAACTCCTGAAAAAGTGAAGATTTCACAAATGTGAATCATGTATGA
TTCATAGGAAGCTTCAAGTTTCTGAATTTAACAAAAGGAATTGGCTTTACCAAGATTTGGGCCGCTTCTTAAGCATAACT
CATGAACTCTTAAACGTTCGCGTTGAACACCACAAAGACCTTGAAGAAGAATCTCAAGAGCTTCAACATGCTGCAAAATC
CAGTAGAAAATCTAATCAAATTCTAATAAAAATTCAAGCCTAGGGTTTATCAATTGGACATCATAAGAAAGCTAAAAGCT
GATCCATGAACTCGAAAAACTTGGGATTTGTTCGTCAATCAAAAAATACAAACGAACCTGTGTCTCGATGATTCCTTGAA
CCACACACTCCATTGACATTGAGCTATCACAAAATCTCTCAATTAAAATCGTAAATATATTCTCAACAAGACCAAATCCG
AAATTGGAAAAACTAACGAAAGCTTCCTAAATCGTCCTCGGGAGCGAATCTGAGATTTTTTAACACCGGAGAATTTTAGC
TAGTTACTAGAATCACTTGTGTAGTTGTTATATAGTAGTTAGCTGTAGATAAAGCAAGATGGCCTATTAGCTCAGTTGGT
TAGAGCGTCGTGCTAATAACGCGAAGGTCACAGGTTCGATCCCTGTATAGGCCATTTCGTTTTTTCTTGTTGCCCCTTTT
TTGGGAACTCGATCATAATAAAAACTCTAGTGCATCTCGGTCATTGATTAGTGATCACCAAATAGCCCATTAGCTTAGTT
GGCCGCATGATGAGAACATAACCACCGGTTAACCGGAGTAAACCGTCATTAGTTAGGTTGAAGATAGAATTTAGTTTGTG
CTATCTTTGCTAAAAAGTTCATGAACCCTAACCTAATTAGTTGGCATTTTAAGAAGTCAACTAGTTTCGATAAAGTTTAT
GAACATAGCAAATGATATTTATATATGGTTATTTCATCTTGGTTGTGATTACTGTAAATGTCTACTAAGTAGAATGTGTT
AATTCCTTATAATTGTTGACAAGAAATATGTAGAAAATTTTGTCAAAATTATTGCGATGTTGTGTAGATTAAGTGGCCAC
TACATCACCACAATCCTTTAAATTATTAGATAAAAAGTTCAAAAATAAGTCAAATAACCATGTTTACGAAAAGTTTGGAG
GAGAATAGGAAAAATGTAAATATATTTATTTTAGCCTCAAACAATTCTTCTCTATTTCAATAGACGAATGAATCCTCAAT
TTTGCATTAACTAAACCATTTTAGTTTCTTCATTCGTCAATAATATCCTCAAGTGTGTAATCATGTTAATGCTCGTCTAA
TATACCGGTAACTCAAACCGGCCTCATTTTAACCTACCTCACCAAATTTGTAGAGGTAGCATAATACACGGGCCAAGTTG
AATATCCAAGTTGATATTTATGCTTATAATGCATCATTTATGAATTGCCAATTGTCAAATGCCAAGCATGCTTTTGTGGG
AAGGCTTATGAATTGTTTACAATGATACAAGATGCAAATGTAAAACCAAATATCATCAGGATATATTAATACAAGAGTCT
ATGGACTTGTTTCAGAGGATGAAAAATATAAAAACAAAAAGGTGTTCAACAAAAATAGGTCAAGCTTTGGGTTGTATCCA
AGTTTATGTATTAGTGATCCGAGCAAGAGAACCTATCAATGCGATACACGTGTAGCAATCATTAATCAAATCCACGTATG
ACGACTTTGACTACCATACACTCTAGTACTCTCTACCGTA
>AT2G22370.1 | chr2:9498019-9501018 REVERSE LENGTH=3000
GAAGTTTGAAGTTAAAAACAACTGTTCTTGTGTTCTCTCTTGTTAGATCTTTTGGTCCAATCTAGTCAATTTTCCAGATT
ACACAATGGTTGTGAAATCTTGTGAACCATTAGAGTTAAGTATTATTTAATGAGAATCAGTAAGGGATCTTTAATAAATA
TTCTTTATAAATCACAACTTGCATATGATCTTTGCTCTTCTCTCAACCTTTTGGTATTATGATGTTTCATTGTTGTCACT
TGTCAGTAGATTGATAGTTTATGAAGCTTCGAACATGATTAAAATAATGTGAATGTCTTTGTGGAATTACATACTATTTT
ATTTATCATTCAATCACTAATAAATTCCAATTTGAAAGCCTATTAAAACCTAACATATTAAAAATTTGAACCACAAAAAA
ATGAATTCTAAAATTCTTCCATTTCCACAACAATAATCATCTTCCTCCACTTGCTTCTTCTTTTTTCAAGAGCCATTCTA
AATATCACAAGCCAGAGTAGAAAAATGTATATGTATAGAGAGATTCATAATTTCAATGTCAAAATTTTCGTGTTTCTAAT
CATCTACTGGTGCTATTAGCAGTCTTGTTCTTGCTCATATCAGCAAGCTCTTCAATAAGTTTTTTCTCCTCTTTGCTCAA
TCTCTTAGGTATCTCCACTTGTACTCTCACCAACTGATCTCCTCTCATATTACTCTTGTTCAATACCGGAACTCCTTTTT
TCGCCATCACAAGCGTCGTGCTAGGTTGTGTCCCAGCTGGAACTTTCAAATCTACTGTCCCATCCACTGTTGGTACTTTC
AGTGTCGTCCCTAAAATCGCATCGATATACGATATCTTGCAAGTGTAGAGAATATTTGTATCGTCTCGTTTCAAAATCGG
GTCTGGGATAACTTCTATAACAACAAACAGATCGCCTGGTGATCCGCCTCTCTTCCCGGCATTGCCTTCTCCTCTCACTC
TCAACCGGCTACCTGAATCAACCCCGGCTGGTACTTTGAGACTTATCCGTTTTGTCTTCCTCACGCGTCCGTCTCCAGAG
CAAGTACCACACGGCGTCGAGATCTCTCCAGTGCCATTACAGGACGAGCAAGTCATGACTTGTTGGAACACGCCCAGAGG
AGTTCTAGCTGCTGAAACCACTTGGCCTTGTCCGCCACACGTGGTGCATTTGGTCGGTTTGGTTCCAGGTTTTGCACCTG
AACCTTCACATGTCCCACAGCTCTCGAGCCGGGATATCTCTATTTCTTTCTCCATTCCGAAAACCGCTTCTTTGAAGTTT
AAGATTAGCGTGTAATACTCGTCTTGACCATCCACAGCTCTGCTTCTTGAACCTCTACCCATCCCACCACCGAAGCCTTC
GAATAATGAGTCGAATAGATCGAACGGATTACTAAAATCCTAATGAAATTTAATAACAAAAAACCAAACCAAGAAGTGAT
CAGAGAGTTAACTTCGAGTGTCTATAAAGAATAAATCTGTGCATCTGTGTTTTGAACAACGTACCCCATTGCCAAATCCA
GCAGCGCCTTTAAGTCCGGCCTCACCATACCTATCGTAAAGAGATTTCTTTTCATCATCTGATAAAACCTGCAATTTTGT
TCTTTAGTCACTAAAAGTACGAACTTGCATAGTAGAAACAAAGGAGAAACTGGGTTTCATTTCACCTCATATGCGTTACT
TATTTCTTTGAATTTCTCTTCTGCGCCAGGATCCCTGTAAGCACATAATAAACATGTAAACAAGACGGTAACACTTTTCT
AACTTAGAAGTGTCAGTCTTGAAAGGAAAAAAGCGGTTTCTGAGCATTTCATATTTCCCGGTCTGTATTTTGCTAAGGGC
TATGAGTTCTTAAAATAACTGGTTTCCCTAATTTGGGGAACAACATAATCCAAGGTTTGCAGTCATCTTGTTTTTGGCAT
ATCTAACATTTGGCTAACAGATATTAAGCTTCTTATCTCTACTTGACTGTCGATCCTATCTTCTTATTCTCAAGATATAC
ATCCACTATCGTCATCAAGTGAAGTTTTTCACTTACTTGTTCACATCCGGATGGTAATTCCTAGCCAGCTTCCGATAAGC
TGAAACAAGAGCAAGGAAGAGCGAATCAATGTCATACCAAAAAGTACCAAGTCAAGAAAAAAAAAGAAACGCCAAGCAAA
GAATTCACATCACGGGTTTGATCATGCATTTTAACATATGCAAACCATCTATATATACAAGGGAATCTCTCACACACAGA
AAAACAGAAACATACCGCTTTTAATCTCAGCTTTGGTTGCATTTTTCGAAACTCCGAGTACCGAATAGTAATCCTAGAAT
TGCACACAATCACACAAAAAGCAATCAAGATCATAATAAATAGTGAAGCTGAGATATACGCATTCAGCAAAGGGAAGAAA
ATAGGAACACGTACTGCATCAGCTCTAACAGTGAAGCGAGATCCTCTGCGAGGAGGATGCATATTTCTGGACATTCCCGT
CATGGACAAGAAGGGCAATGACCCATGTGAGAACATACTCGACTTTGAAGCTCCCAAACAATTTACTTGGCTACTGGAAC
TGTAAAAGTTGTGAAAAGGAAAACCTTTAATGCTATTTCATATATAAAACTCTCAGTGTAGAAATCACATAATACAAACT
TCATTCTACGAAGACTAATCTTAAGATGTGCAATGTGAACAAATCAAAATACTTGAAAGGCTTAAAGCCACAGAACTGAA
TGCAATCCAGAGACTTAAAAATCATACTTTTGATGGCGAGTTGATTCGATTCTGCTGGGATAATAAGCTCTGACTGCAAA
TTGAGGACGAATACTCCATTGAGCAACACATGTACTTCCAAGTTGTATTATAGCCATATTTAGCTCAATACACTCCCTGC
AACACAATATAAGTAGCTCTAAGCCTCAAAGTCTGGCTTTTTAACTTTAAAAATGCAGAAAGCAATCATGAGTCAAAACC
CTAAACCCCCAATCCTTACACAAAGATTCAAACTTAAGAA
>AT2G22390.1 | chr2:9504703-9507702 FORWARD LENGTH=3000
TATGTCGTTCCAACAAAAGTCATCATGATTATGCTTATATGAAAAATAATTTGGAGGTAGTAAGGGAATAGTCAAACCAC
AACAAAGGAGTACAATTTGAAGTTATGAAGAAGGGAGGGCTTAAGTCTCCATAGCTAGTGGACCGTCCGAATCGCCGTTG
CTTCCATTTACCGAACCACCTTCTGTTTTTGGTGTTTTCTCGGCAAATCTCTCTAGCAGCTCCTGGCAATCTGCGACAGT
GGCCATAACAGCCAAACTAGCCTTCCCTCTCCAGCAACTGATGGCAATTGTTGATGCATCCGCTTTCACCGGTACTTCAC
CTGAAGCACCAGTAAAACCATATAAATCACATCCTGCATGATCAAATTCAAATGTATATCTATGAAGACCAATCAATACG
CACCATCGCTGAGAATCACCACGCAGCTTCCCATAACAAGGTCAGTTGCTTTCTGGGCCAACTGTGGATTGACAAAATCG
TGAAACTTGATTGATTTGTCTTGCAGGAGAAGTTTGAAGTCTGCCATTGGAGTATAAAGTACTTGTTTGGTAATGTATGG
AAGAATCACAGGTAGTCCCTCGGATGATATACGGAATGGGCACAGCGTGCTTGAACCTTCTTTTGCCGATTGTCTCTCCT
GCGTTTCAATTAGTTGCAAATATTCTTAAGTTTCACTTCTGGAGCTTGTGCTTAATCAACCGAAATGATAAGTGGGGAAA
AGAATTTTTTACTTACAAACATTTTGAGGCCAACAGAAGCGATCTTAAGCTGCTGCCCGACTGCAAAATTCAACTGAAGA
ACTTCCTTAACTGATTTTGAAACATAGTAAATCCTCTTAACGCTGCTTGTGTCGGTGTTTCTTGCCACGAGATGACCATG
TAATGGAAATGATTCATCTTTGATACCGTAGAATTCCTTGATGCCATTGATTACTGTTTCATCTTTCACGAAAACAACTG
GGTCAAAGCCTTTCCACTTCCCTTGCATCGGTACTTTTCTCTTGCCTCCCGCATTACTCGAATTGGCCTCTTTATCTTCC
GTGATGCTTTCTCCTTCTGTGATTTTCTTCTCAGGCTCCAAGCTATCATTTTTCTCAATGTTTGAATCTGCTTCAATAAC
TTTCTCCACTGCACTCTCATCTGGTACACCAGCATCCACTGTAACAACAGATTCTTTACTCGGAGACTTTTCTGTCGAGT
CAGTAGACTTAGCAGTTGAGTTCCTTTTCGTATTTGGTTTCTCCTGAAATTCTGTGAGTAAACTATTTATAAGTTCTACA
GAACCATAGCTGTTAATGTAAGAATCTGAAGTTCACCAAGAAAAAAAGAAAGTTCACCTGGTAAGGGAGATTTTTTTTGA
AGGACCGCAATGAAGAAGGCTCCGGTGTTCTGATCATGAGGTATTATCCTCATGCAACGTTCAAGTGGAAGATCAGAGAC
TTCCTCAGCTTGTTCTTCAGGAGTAGCATCCACCACAGAAATATCTGTTTCTTTGAGTCCATCCTCACAGCCATTAACAT
CACCATTCTCGTTCTTTTCCGTGGTTTCAGTTGAGTCCTTGAGGTATTTCCCAGAAGGAAACATGCTCACAAGAACTCCA
CCTCTCCGGTTTTGTGGAACATCTTTGTAAGAAGTAAACCACCCACCTTTATCACGCACCTAGATTTAACAAAGACAAGG
AAAAAAAAGATGAGTAATCCCATTAGATTCTAGAGCTGAGGGTTTGTTCACTCGTTAATGAAGGTAGAAACCGACCTTCC
ATGCCTTAAGTCCTGGTCTTCGTATAAGTTCAGGAAGCTTATCGGAAACATCTAAAAGTTCAACAGAGTCTCCACACCTC
CTTAGAATCTGAATTTAAGCAAGAGTTATTACACGGTTAAAGCTATAACGGGTTTCTAGTGAAAGGTGAAGAAGTTATTT
GAAAATTACCTCAGCAACAACAGCTTCATCCTCCACTGGGTTCATTGAGCAGGTTGAGTATATCATCTTCCCACCAACTT
TCAACAGAGATAAACCTGGACAAGACCAAACAGACATATTTACGATAGGCGGATCATTCTACAAGCAATTTCATGGAAAT
TAGTTGAGACATATAAGAAAGAAAAAAAGTACCTCTCATAGCAAGAATAATCTGAAGGCTATGAAGTCCATTGCCCATAC
CAGAGTTCCTGTACATAAACCAAAAGGAATAAGAAATTCAAGAACCAATGAAAAACAATATAATGCATTCACAACATTGC
CAATAGGTAAAACATGCCAAAGGTGAAAATACCATTTGCGCCAGATATCTGGAGCCTTGCGCAGTGTACCATCACCACTG
CACGGAACATCGCATAGAACACGGTCAAAGGCAAGTTGATTAATAGGCATATTTTCACTTATTCCTTTCTCAGAAGCTCG
GGATTTGTTCAAACGGCAACCAGGAAACTGTTGCCCTTCATGATTTGTCACTATCAAGTTGGATGTGCACATTCTCTTTG
TTTGGTGAATGAGAAGGTTAGATCTTTTAAAATCAACATCATTAGCCACCACCTGGTTATTTAGGGAAGAACAATCAAAT
TATCTATCTACCTAAAATCAGATTTAGAAAATAGTAGATATAAAATAGAAACACAAACCAATCCATTAGGAAGAGATCCT
GGTTCTGATGCTTCATGTATAATCTCAAGCAGCTGAAATGTTTTGGAACCCGGTGCAGCACACACTACAAAGATAATAGA
TTAGTCTCCATTGACCTCTTACTTTCCCAAAAAGCGGATATAGTCATGGTCGTTACTTCCTTTTGCAAAGCGGGTACTTC
TTCGAGCCCTTTAGAAATTTTCTAGGTCTCAAAACAATATCAAATAAAAAATTCACTCACTGTCAAGTACGAAATGATCT
GGATGTACGTCTAGGAAGAGAGGAGGTACCTGCATGATTAAATTTAACAACGGTTTATAAGTTCACTTGTAACAACAAAG
AAGTACTAAAGGCGGAAGCGAGTTTGAAGGTATCTTACCA
>AT2G22400.1 | chr2:9501823-9504822 REVERSE LENGTH=3000
GCCCTCCCTTCTTCATAACTTCAAATTGTACTCCTTTGTTGTGGTTTGACTATTCCCTTACTACCTCCAAATTATTTTTC
ATATAAGCATAATCATGATGACTTTTGTTGGAACGACATAAAAAAAATGAAAGATTTTGTTCTAAAAATCAACGTACACT
ACACAAAACTCACTATCTAAAAACCAAATCAAAACAATATTTTTGAAGTATATGAAATGGTTTATTTTATTCTAAACTGT
AATGGACCAAATCGAGAAGACTGACTTATTGAGCTGCAACACACGGTGGTCTTAGAAGACTGACTTGTGAGCTGCAAGAC
ACGGTGGTCTTAGCGAGATTCTTCTTGTTCACCTTGTTGAAGATCTCAGTCAAGAGAGTGTTGAAAGAGTTCTCGACATT
TGTGGAGTTTAGTGCTGAAGTCTCAAGGAAAAAAAGCCCTTCCTTCTCTGCAAATTCCTTGGCATCTTCCACAGGAACCG
ATCTCTGGTTCTCTAAATCCGTCTTGTTACCAATCAAGATGATGACAATGTTCTTATCCGCGTGCACTCGTAGTTCTTCC
AACCACTGAGGAATGTGCTCAAAGCTTTCACGTATTGTCATATCGTAAACTAACATTGCACCAACAGCACCTTTGTAGTA
GGCTTATGTAATAGCTCTGTGTCTACTCACAGCAAAAGAACAAGAATGTCACTAATCAAACCAACCACATTGCTATGTAC
AATGGAGAAAACATGCCATGCACAATGATTAGCCACTTGGATGTGAATGTGATCATCACTACATAATTTGATTCTTCAGG
AGAATGCTATAACAACACATTACAATGTTGCCGAAGAACAAAATCGAACAATTCCAACACTAATGGTCCAACTTCTAAAA
GAGTCGATTACTCTCTAGTCAAAATGAGGTCACTCTCAGGTACACACGAAGATCAAAATCGAAATTGAACAGCAACACTG
TAACATCATCGAGTTCGAAGCAATATTTTATCCATTGTTAAATCAGAGAAGATAGAACTAAGATCGGAGAAGGATATAGT
ACCGTTTCTGGCCTGCGATGTCCCAGATCTGAGCTTTGATGTTCTTATCGTCAATAACGAGCGTTCGAGTATTGAAATCG
ACACCGAATTGTGGCTTTGGAATCCATACTGAATTCGTCTCTTGTGAACCGAGCTCGTAGCTGTGACTTCCCAACCGCTG
AATCTCCGTTCAAAACAACCTTGAATACGTAGTCAACCTCTTCTTCAGCCATCTTCTTCTTCGCTCGCAGTCGGCGATCG
AACGACGTCGATTTTCTCGCTGTTTTTACACTCTCCGGTGGACTGAGAGATTAAACTAATCGTAGGGTTAAAATGTAATC
CTCTACGGTAGAGAGTACTAGAGTGTATGGTAGTCAAAGTCGTCATACGTGGATTTGATTAATGATTGCTACACGTGTAT
CGCATTGATAGGTTCTCTTGCTCGGATCACTAATACATAAACTTGGATACAACCCAAAGCTTGACCTATTTTTGTTGAAC
ACCTTTTTGTTTTTATATTTTTCATCCTCTGAAACAAGTCCATAGACTCTTGTATTAATATATCCTGATGATATTTGGTT
TTACATTTGCATCTTGTATCATTGTAAACAATTCATAAGCCTTCCCACAAAAGCATGCTTGGCATTTGACAATTGGCAAT
TCATAAATGATGCATTATAAGCATAAATATCAACTTGGATATTCAACTTGGCCCGTGTATTATGCTACCTCTACAAATTT
GGTGAGGTAGGTTAAAATGAGGCCGGTTTGAGTTACCGGTATATTAGACGAGCATTAACATGATTACACACTTGAGGATA
TTATTGACGAATGAAGAAACTAAAATGGTTTAGTTAATGCAAAATTGAGGATTCATTCGTCTATTGAAATAGAGAAGAAT
TGTTTGAGGCTAAAATAAATATATTTACATTTTTCCTATTCTCCTCCAAACTTTTCGTAAACATGGTTATTTGACTTATT
TTTGAACTTTTTATCTAATAATTTAAAGGATTGTGGTGATGTAGTGGCCACTTAATCTACACAACATCGCAATAATTTTG
ACAAAATTTTCTACATATTTCTTGTCAACAATTATAAGGAATTAACACATTCTACTTAGTAGACATTTACAGTAATCACA
ACCAAGATGAAATAACCATATATAAATATCATTTGCTATGTTCATAAACTTTATCGAAACTAGTTGACTTCTTAAAATGC
CAACTAATTAGGTTAGGGTTCATGAACTTTTTAGCAAAGATAGCACAAACTAAATTCTATCTTCAACCTAACTAATGACG
GTTTACTCCGGTTAACCGGTGGTTATGTTCTCATCATGCGGCCAACTAAGCTAATGGGCTATTTGGTGATCACTAATCAA
TGACCGAGATGCACTAGAGTTTTTATTATGATCGAGTTCCCAAAAAAGGGGCAACAAGAAAAAACGAAATGGCCTATACA
GGGATCGAACCTGTGACCTTCGCGTTATTAGCACGACGCTCTAACCAACTGAGCTAATAGGCCATCTTGCTTTATCTACA
GCTAACTACTATATAACAACTACACAAGTGATTCTAGTAACTAGCTAAAATTCTCCGGTGTTAAAAAATCTCAGATTCGC
TCCCGAGGACGATTTAGGAAGCTTTCGTTAGTTTTTCCAATTTCGGATTTGGTCTTGTTGAGAATATATTTACGATTTTA
ATTGAGAGATTTTGTGATAGCTCAATGTCAATGGAGTGTGTGGTTCAAGGAATCATCGAGACACAGGTTCGTTTGTATTT
TTTGATTGACGAACAAATCCCAAGTTTTTCGAGTTCATGGATCAGCTTTTAGCTTTCTTATGATGTCCAATTGATAAACC
CTAGGCTTGAATTTTTATTAGAATTTGATTAGATTTTCTACTGGATTTTGCAGCATGTTGAAGCTCTTGAGATTCTTCTT
CAAGGTCTTTGTGGTGTTCAACGCGAACGTTTAAGAGTTC
>AT2G22410.1 | chr2:9511081-9514080 FORWARD LENGTH=3000
TGGGACTGAATGAAACTGCTGAGTTTTGTATTAAGGCATCTTTGGTCTAAACTAGTATAGAAATGGGTTTGAGGGCAAAA
AAAAACTCAAATGACATCTCCTGTGTATTAATTGGCCAGTTTAATAAAAACATAGTAACATTAAGAGTGTCATTTTACAT
TTTTCAACATGATTTATACACTGAGTTTTTTTGATTTAACATTAACCTAAAACTAATAAATTATTTATTATTTGTTAAAC
AGAAACAAATATATACATAATTAAAAAAAATTGTGTGAATATGTCAAAATGATACTCTTTATTAAACGGAAGGAATATTA
AAAAACCCATATTTAATGAATTAAAATGTGGGTCAATATTTATTGATATCCTCTCTTCTTTTGGTAAGGATTGGTTTGGT
GAACCTCAAATACAATGACCTCCATGTGCGTCCCATTTCCTGATTTCGAATTCTATAAATTTCTTAGGAAACTAGATACC
TTCCGAGTCCTATGTATTAATTAATTGTGACCGTTTCTCCGAAGTGTAATAAATTTGCATACGAAAATTGACAACCTCTT
TTTTTGGTTCAACCAAAAATTGACAACTAAAGATGGGGACAACATAATCTCTTAAAAACGGCAACGTATCAGTACCTTTT
AGAGTTTCAGAACGCAAGGTCATGATGATGACGACTTCCGTAGTGTCAGTCACTTTTCGAGTTTCAGATAATTTCTTGTT
TGATTGCTAAAAAATATGAACCAATGGCCTGAAATTGTTGCCTCCCTTTCTCACAACAATTCTCTTATCTCAAGACACCA
ACTCACTATAATATTTTATCCACTAAAGTGTTGTTATATAACAAAATACAAAAAATCAAAACAAAAATTGACATCTAAAT
TTTAAGTAAATTATGCATAATTTAGAATTATATTGCTAATCTTTTTATCTTAATTTATTAATTTTATCCTTAAATTATTA
GCCGTAGAGTAACTATAGCATTGAGCACTACGACGACACTGATCACATTAAAGTATTAAACAATAAATGAATAAAAGATG
CATGCTTTTTTGTAAAAAAAAATATAGTATGAATTATTTGGCCAACCAACGTGAATGTGAAGATAAGGTTTTGTATGCTT
TTTACAAAGTCAAAAAGTGCCTTGACCATACGTTAGGTTTAAAATCAAGAGTTGAATAATTCACTCACAAATTCATCGTG
ACCTTTAAAAGCCTATCAATAAATGTGTGTTAGTTACACTATTTGATTATGAACATTGACCAGGATTAATGTTTGGTTCT
AGCTAGATCATTCGCATTTCATAAATAGTACAATTTTTTCATTATTGTTATCAATAGTATTAATTATAGCATTATTTCTT
GTATACGTTACATAAACAAAATTCTTGTATAAATATTTAACTAGTTGTTGAATACAATAACAAAAATCTAACTATTCATA
TTATACAAAAATAATCACTATTAGTATTAATGTATCTTATTAATATGGAGTAGTAATTATTTTTGTATGTTATGAATATA
TATTTAGATTTTTCTTAAGATGTTTTTAATAGTAATTATTTTTCATAAGATGTTTCTTATTAATGTATTTTTAGGATTTT
CACACATCTTAAAAAACATATTAAAAGTTGATTAGAAATATATTATTCTTCTTGAAGTTTACACATCAATAATAACTAGT
AATAAATATTGCATAGAAATTTTAAAAATGACTATCTTTTCGAATCAAAAAAATTTCCTACAAAATACAATAATAAACAA
AGAGAGTAGTACTGTTCATCTAAATACTGTATAATGGATGTTTTACCAATTTTAACAATTACGTACAAAAGTTTCACACC
TTTATAAAAAAAATTTGATCAATTATCCTTTTATCTTCTTTATTTTTGCCAGCTAATATACACTGCAATAATCCAAACTT
AACAAACATTTAACATTACTTCAGATTCATCATTCAATAATTTCACAAACCCATAATTTTACCAAATTACTACACTAATC
CCCCATTGGCACCAATTCTATAATTAGAAAATTTATTTCTTTATTTATTTATTTATTTATTTCTATTTATTAAAGAAATA
AATTATAGAAATTGGAATGCCCACCACCACCAGAGACCACACTTGCACAAATTCCATCTATAAACACAAAAGCCTTTAGT
ATCATTCTCGAAAACCACCAAAAACCTCTTTATAACCCAACAAACAAAGTCTCTACTTCTTCTTCAATCACTGAAACACA
ACACCAAAAAAGAAAAAAGTATGTCTCTTCTTCCCCATCTCATCCTCTACCTAACACTTTTGACGGTGGTTGTTACTGGA
GAAACTCTCCGACCAAGATTCTACAGCGAGACATGCCCTGAAGCTGAATCCATAGTAAGAAGAGAAATGAAGAAAGCAAT
GATCAAAGAAGCAAGAAGCGTCGCTTCCGTCATGCGTTTCCAATTTCACGACTGTTTCGTCAATGTAAACACTATAAATC
TTTCTCTCTGTTCTTGATCTTTACTCTGTTTTCCTCTCTGAATTTTTCTTTGAATCATCAAATTCAGGGATGTGACGCAT
CTCTGTTGCTTGACGACACACCAAACATGCTTGGTGAAAAACTATCACTTTCCAACATCGATTCACTAAGATCTTTCGAA
GTCGTTGACGACATTAAAGAAGCTCTAGAGAAAGCTTGTCCAGCTACTGTTTCTTGTGCCGATATCGTTATCATGGCCGC
TCGTGACGCCGTTGCTCTTGTAAGTCAAAATTCAATTTCCCCGGTTTAGTGAAATCTCGGTTTTGTAATTTTGGTCTTTG
AAAAAACCAGACAGGAGGACCAGATTGGGAAGTGAAGCTAGGGAGGAAAGACAGTTTAACAGCGAGTCAGCAAGATTCCG
ACGATATAATGCCAAGTCCAAGAGCCAACGCAACTTTCTTGATTGATCTCTTCGAAAGATTCAATCTTTCTGTAAAAGAC
ATGGTTGCTTTATCAGGGTCACACTCAATAGGTCAAGGTC
>AT2G22420.1 | chr2:9514485-9517484 FORWARD LENGTH=3000
ATTATCATTAGTAAAGAGAAGAAATCTTAATTATGACTTCTAAATTGATGCAAATCTTTTTAGCTACATGCCATGGATCT
TGGTTCTCCAAAACTTTGATTTTGGTTTATGAATACTGGTCACTGCTAAAGCTACAATCTGGTCACACCAGTCTATAAAA
TAGTAAACATTATCTAATCACTGAAGTTGTTGTCCCAATAAACAAATTATGGACTGGACAAGTAGCAACATTCTAATTCT
GAGGTACACACAAAGAAACTTAAATGTAAATATTCCTTGTTTCAAGGTTTCAGAATTTGCACATATACAAAATCTCGAAA
TAATTAAGGCACATTAAAAACCGCCGGTTCACCCGGTTATAGAGTAATCTGACCGTCCACTTTATCCGGTTTACTTTTAA
ACCGATTTTGTGGTCTTAGCTCATAAATGTCAAGAGTCCTTTCTTTTCTTCCCCATTGTTGAAAATCAGGTTTACAGATT
CAGTGAGAGATCAGATCGCTAAAGGTTTGTGCAATTAGGGTTCTCAGATTCTCTCTTTTGTTTAACTTTGGATTCAAATC
GCTAATGGTTTTTGATTTCGTTGTGTAGAAGAAAATGGATTGGCAAGGACAGAAACTGGTGGAGCAGCTGATGCAGATCT
TACTGGTGATCTCCGGCGTTGTAGCGGTGGTTGTTGGCTACACAACGGAATCGTTCAGGACGATGATGCTGATCTATGCC
GGTGGTGTTGTTCTCACGACTTTGGTTACTGTACCTAATTGGCCTTTCTACAATCTTCATCCTCTCAAATGGTTAGATCC
GAGCGAAGCCGAGAAGCATCCCAAACCAGAAGTTGTCAGTGTTGCTTCGAAGAAGAAATTCTCTAAGAAATAGGTCTGAT
TCTGAATCTCTCTCTCTCTCTCTCTCTCTCTCTCTCTCAGAATTGTTTGTATGAGATATTTGTGGATCGGAATCTTAATT
ATGAATTGAATATTCTGGGTTGATTCTTATAATTATCTGTTTTTGCCAAAGGAATTTGCTTTTGAATCAATGGCTATGGC
TGTAATCTGGCAATTTCACTGAATTGTGTAGATTATCTATCATCAGAGAGTTTTAGATGAAAAAGTCTTATGAATCACAA
AAGTCTCAGTTTTTATGAAAATGGTACATAAATATCACACCATCCATTTACACTCTGTGTTAAGCTTGTGTGCAAAAACC
AATGCTAGTCTTTGATGCTTTGCTCCTTCTTATTTTCTTGAGTCGAAGTAGAAATAGTTTGTGTGATTCCAAACTGTTCC
GCTAGTCGCTGGTCAGAGGATTTGCACGGGTTCATATTCCGGGAGATTCGAGTCATCTGGCGAACGCGAACGCTTAAAGG
TAGGTCATAGGCTTATGAAACGAAATGACAGTTGAATCAGCGAACGCGTACAGGTTTGGAATCAGAATTTGAGAGAACCA
ACATTTGGCAGGATGCTTGTAAATGAGCTGTGGAGAAAAAGGAGTGGTTTAGTTAGGTCAGCATTAGGAAGAAGCAGAGG
ATATGAAAAGTATACCTTCACCAGAAGGATGAAGCAAATTCACAAACAAAGAGAGAGCTCTCCGGAAGTAGCAATAGCCA
AAATCTACATGGTATCGCAAAAAAAATACATCATGTGGATAAACAATAGAGGAAAATTCAGTGATTGTAAGAAACTAGTC
AACTCTAGAGACAAAATCAAATACAAGGTATATATGACAAACGTATATCTTGAATGCTCGGCTAGTGTCATTACCAATGT
GGTCAAGAAAAGAGGTTTCTGTGTGAATTGGGTAAAAGGTTGTGAACCTGAAAAACCATACAATAAGCATATTACTCTAA
TACTCCATAAGAGAATAGGACAAGAAAATTTGGGAAACATACGCAAGACATAACAAGTTGACTCCATAATTCTTCATTGG
ACATTGAGAAGTCTTTTCTGTTTGGTTTTGTCTGTTCATTTGGATCTTATTTGAGCTTCAGCCCATCAATAAATATGAAA
GGGCCTGTTTAAAGCCCATCAAATAATTGTTTTACGATACCACATTTTTGTGTCCAACATTCAACACAATAAAGGTTTTG
TGATTTCTCACACACAATTAATATAAAAAAAAAGTTTACAAGACTGATATATTCATGAGATAATAGACACGTTTACTAGA
TCCGTGTTTAACGTAGATCTTCTGTTGTCCTCTGTGTTATTCACTCATTAAGTAACTTTGTTGCATTCACTGAGACTGTG
AGACATTGACCATCGAAGCATTTTTGGGGATTGACGAATATATCTATATGCTTATCCTAACTTCGATGAGATTATACATT
ATAGTAGTTTATACGTAAATCTAAGCATAAGTATTGATATAACAATTAAGAAAACGATAATCAATCAAGATACATAAATT
TACAGAATCTGACCTAAGATACCAGTGAAAAGTGAAAACATAAAAAAATTCAATTTTGTAATTGTTTTATATGTTTATAC
TTTTTTCCGCAAGATAGTAAACAAAATTTGTAAGTTCTTTTTATTTTTTAAAATGCATATAAAAAAGAGGTGGAAAAGTC
AAAGAAATCAACGGATAGAAAAGAGAGATATTGGCGTGGCGTGTGGGAAGCGGGAAGTGTTGATGGAGACAGCAAAGGGA
AGTAGCATTCTCAAGCACGAGACATCGCCGCTCTCAGACAAATCCTCACCGGAGCGACAGCGACTCTTCTTCTTTCTTCT
TTCTTCTTTTCTCTATAATGTATAGTACTTGTTAAAATACTGAATTTGCGGTGGAATTATACAACTAAATTGATAAAAAT
ATATTGGATGTTAAAGTAAAAAAAAAAAAGTAGAAAGAATTTAATCACGTCTAACTCTTAGTAAATCTCTACATATAAAG
TAAACTGGTTGTGTGCATATGTAAAGACACATGCATATGATAAAGTTTTTATCTTTTTTCTTAGCCAGCAATAAAGTTTT
CTTTTTGGCCAAAAATGTTTTTTTTATTAAAAGGCCGAAT
>AT2G22425.1 | chr2:9515358-9518357 FORWARD LENGTH=3000
GTCTGATTCTGAATCTCTCTCTCTCTCTCTCTCTCTCTCTCTCTCAGAATTGTTTGTATGAGATATTTGTGGATCGGAAT
CTTAATTATGAATTGAATATTCTGGGTTGATTCTTATAATTATCTGTTTTTGCCAAAGGAATTTGCTTTTGAATCAATGG
CTATGGCTGTAATCTGGCAATTTCACTGAATTGTGTAGATTATCTATCATCAGAGAGTTTTAGATGAAAAAGTCTTATGA
ATCACAAAAGTCTCAGTTTTTATGAAAATGGTACATAAATATCACACCATCCATTTACACTCTGTGTTAAGCTTGTGTGC
AAAAACCAATGCTAGTCTTTGATGCTTTGCTCCTTCTTATTTTCTTGAGTCGAAGTAGAAATAGTTTGTGTGATTCCAAA
CTGTTCCGCTAGTCGCTGGTCAGAGGATTTGCACGGGTTCATATTCCGGGAGATTCGAGTCATCTGGCGAACGCGAACGC
TTAAAGGTAGGTCATAGGCTTATGAAACGAAATGACAGTTGAATCAGCGAACGCGTACAGGTTTGGAATCAGAATTTGAG
AGAACCAACATTTGGCAGGATGCTTGTAAATGAGCTGTGGAGAAAAAGGAGTGGTTTAGTTAGGTCAGCATTAGGAAGAA
GCAGAGGATATGAAAAGTATACCTTCACCAGAAGGATGAAGCAAATTCACAAACAAAGAGAGAGCTCTCCGGAAGTAGCA
ATAGCCAAAATCTACATGGTATCGCAAAAAAAATACATCATGTGGATAAACAATAGAGGAAAATTCAGTGATTGTAAGAA
ACTAGTCAACTCTAGAGACAAAATCAAATACAAGGTATATATGACAAACGTATATCTTGAATGCTCGGCTAGTGTCATTA
CCAATGTGGTCAAGAAAAGAGGTTTCTGTGTGAATTGGGTAAAAGGTTGTGAACCTGAAAAACCATACAATAAGCATATT
ACTCTAATACTCCATAAGAGAATAGGACAAGAAAATTTGGGAAACATACGCAAGACATAACAAGTTGACTCCATAATTCT
TCATTGGACATTGAGAAGTCTTTTCTGTTTGGTTTTGTCTGTTCATTTGGATCTTATTTGAGCTTCAGCCCATCAATAAA
TATGAAAGGGCCTGTTTAAAGCCCATCAAATAATTGTTTTACGATACCACATTTTTGTGTCCAACATTCAACACAATAAA
GGTTTTGTGATTTCTCACACACAATTAATATAAAAAAAAAGTTTACAAGACTGATATATTCATGAGATAATAGACACGTT
TACTAGATCCGTGTTTAACGTAGATCTTCTGTTGTCCTCTGTGTTATTCACTCATTAAGTAACTTTGTTGCATTCACTGA
GACTGTGAGACATTGACCATCGAAGCATTTTTGGGGATTGACGAATATATCTATATGCTTATCCTAACTTCGATGAGATT
ATACATTATAGTAGTTTATACGTAAATCTAAGCATAAGTATTGATATAACAATTAAGAAAACGATAATCAATCAAGATAC
ATAAATTTACAGAATCTGACCTAAGATACCAGTGAAAAGTGAAAACATAAAAAAATTCAATTTTGTAATTGTTTTATATG
TTTATACTTTTTTCCGCAAGATAGTAAACAAAATTTGTAAGTTCTTTTTATTTTTTAAAATGCATATAAAAAAGAGGTGG
AAAAGTCAAAGAAATCAACGGATAGAAAAGAGAGATATTGGCGTGGCGTGTGGGAAGCGGGAAGTGTTGATGGAGACAGC
AAAGGGAAGTAGCATTCTCAAGCACGAGACATCGCCGCTCTCAGACAAATCCTCACCGGAGCGACAGCGACTCTTCTTCT
TTCTTCTTTCTTCTTTTCTCTATAATGTATAGTACTTGTTAAAATACTGAATTTGCGGTGGAATTATACAACTAAATTGA
TAAAAATATATTGGATGTTAAAGTAAAAAAAAAAAAGTAGAAAGAATTTAATCACGTCTAACTCTTAGTAAATCTCTACA
TATAAAGTAAACTGGTTGTGTGCATATGTAAAGACACATGCATATGATAAAGTTTTTATCTTTTTTCTTAGCCAGCAATA
AAGTTTTCTTTTTGGCCAAAAATGTTTTTTTTATTAAAAGGCCGAATTTTTTGACTTTGAATATCTGCAAACAAAAAAAG
AGATAGGTCCCATTAATTGCTGACTCGTTCTATTCCCTCTGGACCACTTGCAATAACCGACACGTGCCATATACTTCGAG
ACAAGACAAATTATACTATACTTAGCTAATCTTTTAAGCCGATACGAGCCGTATAAGCTGTCTCCTTCAATGGGTCTTAC
TAATCGTATTCAATTTTTTTTAACACTTACCTAAACTTTGTGATTAATCATTTTTTTTTGTATTTTAACTTAGATTGAGT
TGTATATTAAATAACAAGAAACTAAAAAAATAAATTCGATGAAAATTGACTGTGAATTAAGCAATTTAGAGAATATTTGC
AACTAAGTCTAAATTTCCCAAATTAGAATTTTGAAAGTTTTCAGAGTTAAAAGTCTTGAAAGAGACCATTGGTACGATCA
CATCTCAAATTTTCTAATTTGATAAATTAATGTGACTGCAAAGCTGTATATCTTTATCTTTGAATAAAATATACAATCAT
CTTTGAAAATTTAGGACAATATGCTTTTTTAAATATTACTATATGATATTAGTTGAAATATTGAAAACGTTTCACCATCG
ATGCTATTGTGAGCTTTTGATTTTCTACAAGCGGGCCCTCGAAAACACGGGTGTCTAAAATATTTGGAAATCTTATTCTG
CAAATAAGTACACTAAAACTGTCAAATTTTAATTTAACTATAGCATAATGCAAAATTTGTAATTAAGTAATAATCCGATT
GGACGAAAATATCTTGTTAATTCTATAAATGTATTTTCTTTTTTTTTGATAAAAATTAAAGCTTTCTTCAAGAAAAAAAC
GAAAAAATAATCTACACAAAACTGTAACACTAAATTTAAG
>AT2G22425.2 | chr2:9515358-9518357 FORWARD LENGTH=3000
GTCTGATTCTGAATCTCTCTCTCTCTCTCTCTCTCTCTCTCTCTCAGAATTGTTTGTATGAGATATTTGTGGATCGGAAT
CTTAATTATGAATTGAATATTCTGGGTTGATTCTTATAATTATCTGTTTTTGCCAAAGGAATTTGCTTTTGAATCAATGG
CTATGGCTGTAATCTGGCAATTTCACTGAATTGTGTAGATTATCTATCATCAGAGAGTTTTAGATGAAAAAGTCTTATGA
ATCACAAAAGTCTCAGTTTTTATGAAAATGGTACATAAATATCACACCATCCATTTACACTCTGTGTTAAGCTTGTGTGC
AAAAACCAATGCTAGTCTTTGATGCTTTGCTCCTTCTTATTTTCTTGAGTCGAAGTAGAAATAGTTTGTGTGATTCCAAA
CTGTTCCGCTAGTCGCTGGTCAGAGGATTTGCACGGGTTCATATTCCGGGAGATTCGAGTCATCTGGCGAACGCGAACGC
TTAAAGGTAGGTCATAGGCTTATGAAACGAAATGACAGTTGAATCAGCGAACGCGTACAGGTTTGGAATCAGAATTTGAG
AGAACCAACATTTGGCAGGATGCTTGTAAATGAGCTGTGGAGAAAAAGGAGTGGTTTAGTTAGGTCAGCATTAGGAAGAA
GCAGAGGATATGAAAAGTATACCTTCACCAGAAGGATGAAGCAAATTCACAAACAAAGAGAGAGCTCTCCGGAAGTAGCA
ATAGCCAAAATCTACATGGTATCGCAAAAAAAATACATCATGTGGATAAACAATAGAGGAAAATTCAGTGATTGTAAGAA
ACTAGTCAACTCTAGAGACAAAATCAAATACAAGGTATATATGACAAACGTATATCTTGAATGCTCGGCTAGTGTCATTA
CCAATGTGGTCAAGAAAAGAGGTTTCTGTGTGAATTGGGTAAAAGGTTGTGAACCTGAAAAACCATACAATAAGCATATT
ACTCTAATACTCCATAAGAGAATAGGACAAGAAAATTTGGGAAACATACGCAAGACATAACAAGTTGACTCCATAATTCT
TCATTGGACATTGAGAAGTCTTTTCTGTTTGGTTTTGTCTGTTCATTTGGATCTTATTTGAGCTTCAGCCCATCAATAAA
TATGAAAGGGCCTGTTTAAAGCCCATCAAATAATTGTTTTACGATACCACATTTTTGTGTCCAACATTCAACACAATAAA
GGTTTTGTGATTTCTCACACACAATTAATATAAAAAAAAAGTTTACAAGACTGATATATTCATGAGATAATAGACACGTT
TACTAGATCCGTGTTTAACGTAGATCTTCTGTTGTCCTCTGTGTTATTCACTCATTAAGTAACTTTGTTGCATTCACTGA
GACTGTGAGACATTGACCATCGAAGCATTTTTGGGGATTGACGAATATATCTATATGCTTATCCTAACTTCGATGAGATT
ATACATTATAGTAGTTTATACGTAAATCTAAGCATAAGTATTGATATAACAATTAAGAAAACGATAATCAATCAAGATAC
ATAAATTTACAGAATCTGACCTAAGATACCAGTGAAAAGTGAAAACATAAAAAAATTCAATTTTGTAATTGTTTTATATG
TTTATACTTTTTTCCGCAAGATAGTAAACAAAATTTGTAAGTTCTTTTTATTTTTTAAAATGCATATAAAAAAGAGGTGG
AAAAGTCAAAGAAATCAACGGATAGAAAAGAGAGATATTGGCGTGGCGTGTGGGAAGCGGGAAGTGTTGATGGAGACAGC
AAAGGGAAGTAGCATTCTCAAGCACGAGACATCGCCGCTCTCAGACAAATCCTCACCGGAGCGACAGCGACTCTTCTTCT
TTCTTCTTTCTTCTTTTCTCTATAATGTATAGTACTTGTTAAAATACTGAATTTGCGGTGGAATTATACAACTAAATTGA
TAAAAATATATTGGATGTTAAAGTAAAAAAAAAAAAGTAGAAAGAATTTAATCACGTCTAACTCTTAGTAAATCTCTACA
TATAAAGTAAACTGGTTGTGTGCATATGTAAAGACACATGCATATGATAAAGTTTTTATCTTTTTTCTTAGCCAGCAATA
AAGTTTTCTTTTTGGCCAAAAATGTTTTTTTTATTAAAAGGCCGAATTTTTTGACTTTGAATATCTGCAAACAAAAAAAG
AGATAGGTCCCATTAATTGCTGACTCGTTCTATTCCCTCTGGACCACTTGCAATAACCGACACGTGCCATATACTTCGAG
ACAAGACAAATTATACTATACTTAGCTAATCTTTTAAGCCGATACGAGCCGTATAAGCTGTCTCCTTCAATGGGTCTTAC
TAATCGTATTCAATTTTTTTTAACACTTACCTAAACTTTGTGATTAATCATTTTTTTTTGTATTTTAACTTAGATTGAGT
TGTATATTAAATAACAAGAAACTAAAAAAATAAATTCGATGAAAATTGACTGTGAATTAAGCAATTTAGAGAATATTTGC
AACTAAGTCTAAATTTCCCAAATTAGAATTTTGAAAGTTTTCAGAGTTAAAAGTCTTGAAAGAGACCATTGGTACGATCA
CATCTCAAATTTTCTAATTTGATAAATTAATGTGACTGCAAAGCTGTATATCTTTATCTTTGAATAAAATATACAATCAT
CTTTGAAAATTTAGGACAATATGCTTTTTTAAATATTACTATATGATATTAGTTGAAATATTGAAAACGTTTCACCATCG
ATGCTATTGTGAGCTTTTGATTTTCTACAAGCGGGCCCTCGAAAACACGGGTGTCTAAAATATTTGGAAATCTTATTCTG
CAAATAAGTACACTAAAACTGTCAAATTTTAATTTAACTATAGCATAATGCAAAATTTGTAATTAAGTAATAATCCGATT
GGACGAAAATATCTTGTTAATTCTATAAATGTATTTTCTTTTTTTTTGATAAAAATTAAAGCTTTCTTCAAGAAAAAAAC
GAAAAAATAATCTACACAAAACTGTAACACTAAATTTAAG
>AT2G22426.1 | chr2:9517230-9520229 FORWARD LENGTH=3000
TACTTGTTAAAATACTGAATTTGCGGTGGAATTATACAACTAAATTGATAAAAATATATTGGATGTTAAAGTAAAAAAAA
AAAAGTAGAAAGAATTTAATCACGTCTAACTCTTAGTAAATCTCTACATATAAAGTAAACTGGTTGTGTGCATATGTAAA
GACACATGCATATGATAAAGTTTTTATCTTTTTTCTTAGCCAGCAATAAAGTTTTCTTTTTGGCCAAAAATGTTTTTTTT
ATTAAAAGGCCGAATTTTTTGACTTTGAATATCTGCAAACAAAAAAAGAGATAGGTCCCATTAATTGCTGACTCGTTCTA
TTCCCTCTGGACCACTTGCAATAACCGACACGTGCCATATACTTCGAGACAAGACAAATTATACTATACTTAGCTAATCT
TTTAAGCCGATACGAGCCGTATAAGCTGTCTCCTTCAATGGGTCTTACTAATCGTATTCAATTTTTTTTAACACTTACCT
AAACTTTGTGATTAATCATTTTTTTTTGTATTTTAACTTAGATTGAGTTGTATATTAAATAACAAGAAACTAAAAAAATA
AATTCGATGAAAATTGACTGTGAATTAAGCAATTTAGAGAATATTTGCAACTAAGTCTAAATTTCCCAAATTAGAATTTT
GAAAGTTTTCAGAGTTAAAAGTCTTGAAAGAGACCATTGGTACGATCACATCTCAAATTTTCTAATTTGATAAATTAATG
TGACTGCAAAGCTGTATATCTTTATCTTTGAATAAAATATACAATCATCTTTGAAAATTTAGGACAATATGCTTTTTTAA
ATATTACTATATGATATTAGTTGAAATATTGAAAACGTTTCACCATCGATGCTATTGTGAGCTTTTGATTTTCTACAAGC
GGGCCCTCGAAAACACGGGTGTCTAAAATATTTGGAAATCTTATTCTGCAAATAAGTACACTAAAACTGTCAAATTTTAA
TTTAACTATAGCATAATGCAAAATTTGTAATTAAGTAATAATCCGATTGGACGAAAATATCTTGTTAATTCTATAAATGT
ATTTTCTTTTTTTTTGATAAAAATTAAAGCTTTCTTCAAGAAAAAAACGAAAAAATAATCTACACAAAACTGTAACACTA
AATTTAAGATTACTACCAGACTCAAATTTAGTTTTATGGTTTTAGTTATAATGTAGTTTTAAGCGGTCGATTTATACTAA
AACCTCATTGGACTAGTGGTAAAATCCTTCATCTCTCATAAGGTAAATATTTTGAACCTTCCAAGCATCATTTTCTTATT
TTAATTTTTAATTTTTAAATCCACTTCTAAGTTCTAACCGAACCTAAAAATCCTTCATCGCTCATATTGGGCGTGACTTC
TTTCTTTGAAAATCATATTACCAGTAAACATTTGCATACACGTTGACAACTTGACATGTTGTGTTAGATTTAAGTTTCCC
TTTCTTTTCAGTAACCATGCTGTTTTTTTATGTGTTAATTAGATACAAGTTTCTCAACTCTTTCTTCTTTGTTTTTTCTT
GCTAGTAATAGTTTAGTGCTATTAAATAATAGTTTAGGTCTCGATAGTCTTTATACGAAAGTTACAGAATATATAAAAAA
GGGTCGCTAAAAGTCTTTGCAGTAGCTAGTTAACAACGTATTTTCTTGCTGCGATTTTATATTTCATTAAATTAAGTTTG
GTTAACTTAGATTTAGTCTCTTAAACCATTTCCAACGTGTTTTCCTATTTTTGTTCTAAAATAGAAGAATTCTATAACAG
AAGTGGTTTTACTCCAAATTATTCCTCTAAAAAAATATTTCAATTTTTTTTTTTAGTTTAGTATTAATACTTTTGTTTTA
AAAATTGCAACTTAAACCATTTACTTTAATTTTTACAAAACTTTCATATATTATGTACTTATAAGTTGCAGGTTTGGAAA
CAACACCACAACACCTGATTTTGTTTTTTTTTAGTTGCTTAATTGGATTCCAAAAATAAAATAGAAATGGTGGAAAATAG
AGCAAATAAGATTAATATCTTTGATAAACTTTTTCTTCACAAGATTGCATAATTTTGTTCCAAAAGATATATAGCTATAT
CTCCATTACTTCATGTTGATTACGTACATTGTAACAAATTTAAATCAATAAATATTTAGATGTCTAAAAACACACCACAA
CGAATTAAACTGTCAGCATCTCTGTTGGGCTATTTTGGTTTATAAATTATAATGGGCTTCTCCAACGAAGGAATCAAATT
AAGTATGAGTACTTGAGTAGATAAGATTTGTTTTCACTACTAATTAACAAGATTTGTTATGATGCGAATTTAATAACACC
ATGCAAAAGCATGAATCACGTAGAAACAATAGCTAGTGGATGGAATACACTTTATTGGTTCTTTTTAGGTACTAATTAAC
TATATAAGCCATGAAAACCTACCAAATGATCATTATAACTTTTATTTAAATAATCAAATCTAAGATGCTTTGCTATAAAA
ATAAGAAAAAGGGTTCATAGAGATCCTACGATTCTCAGTGTTCATTTGCCAAGAGAAAGTGAAACACATAACGCAAGTGT
TCGCCACCTAAAACTTAAAGTGAATAAAAAATAACTTAACACTATAAAATCAGCAAATATAAAACATTTAAAATTACTAA
AGCATATCGAAAACCAAGACACCATAAAGAAATTAATCGGTTACTTTTAAACCGGTTTTGGGTTTTATAGGTTTTTTTTT
ATCAACATGATATAAACTATAGAAAGATTAAAAAAAAAATTATAGAAAGAATGCATGAACCACAATCTTTGTCTAAGAAT
AGAGCTTTAGACTATAAGAAGAAAGAAAGGCAAGATTATTTATAACAACAAGGGTCATCAAATAAAGATAAATTCACAAT
GCAATATGTTCAATCAAATGCTTCAACGAGAATCAGATCATTTTTATATGACTGACGTCGAATTCAACATTCCAATTATA
AAAGACTATTTCTTGGATCTATTCTACTGCTTAATTAATT
>AT2G22430.1 | chr2:9523470-9526469 REVERSE LENGTH=3000
AGCTGAAAACACCACCGGAAGAGATTTTGGATTGGATTAGATGCTCTTTTCTTCTCTGTGGAAAAAACAGAGGAGGGCAA
AATGGGAATAAAGTTAAAATTGAAGGGTGAAAGGGCAATTAAGGAAGGGTTAAGTCTGGGCGGGAATAATGATTTAGGGT
GAATTTGTAATTATGCTTTTTCTCTAGTGATTTTCGTGCACTTCTTGTAATTAAGGATCATCAGATCAAAGAGAAATTGA
GAAGGGGTTAACATGTCAAAGGCAAAAATTCAGCATGGGCTCTTTAAATTACAATTGACCCTTGAAACCTAAATTATACC
ACTTCTGACCCTTAAATCAATTTTTGAATCATAAAACTACAGTGTGACTTCGTGTATTTAGTTCTAGTGTATTATGGGAT
TTTTTTCAAAGAGAATGCACCTCAAAGTCTCAGCTTTAAGTCTAATGTTTGGGTAAAAAACACACCGAACTTCAGATCCA
AAACCTCTTGATAGAAAAAACAAAATAGATGTGTTATACACTTTTTTTTTTTTTTTGAATCTGTTAAATATACTTTTAGT
GTAGTTTGTTTTGTGATTTGAATTAAAACTTTAGTATAAATCAATTTATTACATTTTCGATTACCGGAAAGTATTCATGT
CATTAAGGTTTATTTAGTTCAAACTAATTTTTTTATTTCATTCTGTCTTATTTGACCTATAAAATCTAATTTAGCTTAAA
AAGGTATTGTCATGTACCACTAATTTATAATTACTAACTTATATACTTTAATTAGTGATATAAGGTGAAACTTAGCAGTA
ATGACAACAAATAAAAGATGAAGATATATACTTAAAGGCGGTAAAAGATGATAATAAGAATCCGACCAAAAAAAAGATGT
GATAAATAAAAAATAGATTGTACAATAAGTTTTAATAATATTTTAAATAATCATAAAATAAAAAGAAATTTGTTTTAATA
TTTTCTTACCAAAACCTCAACATAATATAGTAAAAAGCCAATAATACAAGACTTTGTACCGTCAGTTTTTTTATGATTTA
TAAGACCTAGATTTATAATATAATTCAATACCACTGTTATTTACTATAGCTTTGATTGATAATTTATTTGGGGGAGAAAC
TTTGACAAGAGAATTGGCACGAGGTTATGAAGATTTTTGGAGAAAAAACATTGACAAGACGAAAAAGTTGTTGCTAAGAT
ACAGCTTCCAAAATGCGATTTATGCCATCAGAAATGAGCGAAACAAAAAAAAAAGACATGGAGAGCAAACTTCCCATCTG
GAGATGCTAGCAAAGATAATAGATAAACATGTTTGAAACCGTCTAAGTACCATGAAGTGTGTTAGAGTAGAAATGCATAC
AAGCAAAATTTAAGTCTGGTTTGCGTCTATGCACTAGTGAAAGAAGTTGTGTCTCATTTAAAATGTTTCAAGTAATTGGT
AATTATTTGTAAAAATGTGTATTTTTTTGAATATAATTTAACACTAAATTCAAAAAAGTAAAAAATAATTTGGGGTATAC
CTCTTAGCATCTTATAGTGATAAGTTTTTTTTCTTAACAATATGCATTATACAGATTTAAATTGATGTAGTAACACAATG
ACTTCATTAGTAAAAACCTAAAAACTACTTCATTATAGAGGTTAAATTCCTCAAAACTGTATAATGTTATTATTTAAACA
CTATCATTAGGTTTGCTGTTCAGATTTGATTTGATTCGAATTCGAGTTGTCTCGGTTTGTGTAACCAACAGTGTATTGAT
TGTTAAAGAAAACTAATTATGCTTAAAGGTAAACCGGCAAAGCTTTGGACCACCTCGAATAAGATCATTATAATAATAAT
ACCGGAATCTTCTAATTAATTAGAATTCTTAATGCATCTTTGATTCTTTATATCTTTTTTACTGTTAGATCAACTAAAAC
ATGTCGATGATCAGATCTTCCTATAACATTACTGTGTTAGATTTAACAGTACGATGTATATAATTTCCTGTGTTTTATAT
TCAGTTATTCACCTTTCTATAGTTTAATCACAAAGCAGGTTTCTTGTGATTGGGCTAAAGACACATTTATGTTGTGAATT
GTTTGCTCAACGCATACAATATATCCCAATATACCTAGAGTCGAAGATAGGGAATAGAGTCTAGCTAAGAGATACTATAG
TACATGCTACATCGAGGAACATAGATAATCAATTTAGACTATTAAATCATTATGGACCAACTATCTTCAAATTTTGAATA
TCTAAATTGTTGAAATCCCGACTCAAAGTTACATCAAATTAGCACTTATAATCACTCACTAAAAATAATGAAATAAAAAT
GAAGAAAAAACTTGATTTCGATATTAACTACTTCTGAAAGAATACCTAAATCTCGACCTCATTGTAGAAATTTTTTTGTA
ATAGATTTTTTTCTAATCTTTCTGTTTTTCTTTCTCTAAGAGCATTTCCAACTCATATCACTATATTTTATTTTTTTCCA
AAATAGAGTAATTTTAATTTGGAGTTTGGGTTTTACTCAAAATAAAGTTTTGAGATAAACATGGAGATAGATCGGAGATC
ATCTAAGAAAAATTTGCATGTGGTCCAACCAGGGGATTGTGAAATCGAACAGGTTACAAATCAACAACAAAACCAAATAC
CTAATTAGTTTGGTTTTATGTTTATTCAAATATATTTTTGTGTGTAGGTTTAAAGATTATGCATAACCGAGATGTTGATA
CTCGATAAAAGTTTTGATATCCGAAAAATAGTTTTTGGTTTGGTTTGCAACTTAATTTTTTATTTTTTTAAGATATTGAG
ATATTTATTTTGAATCAGATATTTAGCTTTTCACCTATTTTTAAATGGATTGATAAGATATGTTTTTATAATATAACTCA
GCATTCTGATATTTTGAGTTAGGTATTTCACTATTCATATATTAAAGACCACGTGAATGTGATTTGGATATTTTACATTT
ACACGTTCCATAACATTTAAGCAAGAAAATAGATCTAACG
>AT2G22440.1 | chr2:9529918-9532917 FORWARD LENGTH=3000
GCAATGGAGTGCATGATCTCTATTGGTGATACTTCTGGTACTTTTGCTTCGGATTGCTCAGACTTGATTGCTATCCTTGA
TAACCAAGACGATTGGCTGACTTTTGCAGCGGAATTGGCTTCATATCGTTCTTTAGTTTGTTTTTTCCCTTCTTTTCGTA
TTAGATTTCTTTCTCGTAGTTCTAATACTCGAGCAGATTGTTTAGCTAAGAAAGCTCGGGCTCGCAATAGCCTTTTTTCC
CATGTAAGCACATTGGTTCCTAAATGGCTCTCTCTAGCGGAGAGTCTCTTCCCGATAACTTAATATAAATGGTGTTTGAA
GAAAAAAAAAAAAAAATGCAACAAAATCTACTCGATTTTCTATTTTGATACAATGCTCCATTCTTATAAAAAAAAATAAA
AGAGGAAAACTGTAAAGTAAGGTGTAAATTTGGTGAAGAAAATCATTATCCAATCAAAAACGTTTTGTGTAATAGAAACG
TAAATAAAACGAGTCAAGGCACCGACACAAGATGATCTCAATGGGGATTTGTGTTTCCACCTAATACGACATCGTATTCA
ATTCCTAAACGACGCCGTTCCGCTCGTGCTTACCCATAAATGGAAAAATATCTATACAACTGCCACGTCAGCACACCAAA
AAATATCACCGGCGAAAAACACACACAGTGATATTCTACGGCGGTGGTTCAGTCTCTTCGAAGCTCGTCGTCTCTCTCTT
CAAAACTCCGGTGAAAATGGCGTCGCTTACTCTCCGGTGCGATTCGACGCATCTTTTGCCTTCCCGGTAATCAAATTGAA
TTGTATTTCTCTCTGTTTCACTGAATTTGAATTGATAGTTTTTGATTAGATCTGTTTATCATTCGGAATTTGAAATTACG
TTTGCTTATGATTCGATTTTGGATTCAATTGAAACACATATCTATGTATTTAGGTTTTGATGGTTATGTTGTCTTCATGG
GTTTTTCAGTGATGTTGTCAAGGGAACAAAACCATTTGGAACGAGCTTGGTGTATCCTAGGATCATATCGAAGAAGTTTA
ATGTTAGAATGAGAGTGATACCTGAGGAAGGAGATGTGTTCTCTTCTTCTAAGAGTAATGGATCATCAATGGGGATTGAG
TTACAGCCAGATTTGGTTTCGTTTGGAACATTAGCAGCTGAAATGATTCCTACAACAATGGATTCTCCTGAAGTTGAGGA
TGAAGAGTTTGATTTAGATCGACCTACTGATGGATTTGCGTCTATTCCTCAAGCTATTGAAGATATTCGACATGGCAAGG
TTTGTAATAGTAGCATCGTGTCTGCTTACTGTCTTATTAGAAGGGGAAGGTCTTAAGTGAGAAAGCTTTGCGTTTTTCTT
GCAGATGGTAGTTGTTGTAGATGATGAAGATAGAGAAAACGAAGGAGATTTGATAATGGCGGCATCTTTGGCTACACCTG
AAGCTATGGCTTTTGTTGTAAAGCATGGGACTGGAATCGTGTGTGTGAGCATGAAAGGCGAAGACTTGGAGAGGTTAGAG
CTTCCTTTAATGGTAACGCGTAAGGATAACGAGGAAAAACTCCGCACGGCCTTCACGGTTTCAGTGGTGAGTAAAAGTAT
GTTTTTCTTTGGTGTTGAGAAAACCACAAGACTCTTAGTGGTGTGTGATGAAAAGAATGTTGAAAATATTTGCCAGGACG
CAAAAAAGGGAACATCCACAGGTGTCTCAGCTCGTGATAGGGCGCAAACAATATTAACCCTTGCATCAAAAGATTCAAAA
CCTGAAGATTTCAATCGTCCTGGTCATATTTTTCCTTTGAGATACAGAGAAGGTGGTGTTCTTAAAAGAGCAGGGCATAC
AGAAGCCTCTGTTGACTTGACTGTGTTGGCCGGTTTAGAACCAGTATCTGTTTTATGTGAGATTGTAGATGATGATGGTT
CCATGGCTAGATTACCAAGACTCCGCCAATTCGCTCAAGAGAACAACTTGAAATTAATTTCAATCGCTGATTTAATCAGG
TACAATACATTCAATTCAAGATCAGCTACTGGTGTTTGGATTAAGAACACTCAACTCCCTCTGTTACTGATGTTTTCCTC
TTGATTTCTGGTAGATACCGAAGGAAAAGAGAGAGACTGGTTGAGTTTACTGCGGTTGCGCCTATACCGACAATGTGGGG
ACCATTCAAAGCACATTGCTTTAAGTCATTACTTGATGGAGTTGAGCACATTGCAATGGTCAAGGTAAGAATAAACCCTA
TTTGAAACCATGAGAGACTTCCGTTTCTTATAAACCATATTATGATTAAAATACAGGGAGAAATCGGAGATGGGAAGGAT
ATTCTCGTGAGAGTACACGCGGAGTGTATCACAGATGATATATTCGGAAATAGCTCTGGTGGAAAACAGTTAGCGATTGC
AATGAGACTGATTGAAGAAAATGGGAGAGGTGTTTTTGTCTACTTACGTGGTCCTGAAAGTAAAGGCATTGATCTAAGCC
ACAAGCCTCGTACTTACAACACCAATTCAGATCAAGCCGAGGGTGTTTCATTTCCCGTTGCTTCACGGGAATACGGCATT
GGAGCACAAGTAATAACAAAAACATTGAATCTTTACTATGTTTACTGTTTATTTTAAAAAGCAAAAGTGTGATCAAAGAT
TGGTAATGCAGATTCTAAGGGATCTTGGAGTTAGAGAGATGAAGGTGATGACGAATAATCCAGCACATTACGTTGGTCTT
AAAGGCTATGGTTTATCAATTTCTGGTAAGGTTCCACTCATTACTACTCCTTAAGTGTTGTTTTGACCGTTGTTTGATTA
CGTTAAGAGACGACACGTGTCGGCTTCTTGAGTGACTTAGTTTGTTGTTTAGTTGTGGTTTTGGCGCCTAAATCATGTGA
TCTGATATTGTGTTTTTTGACCTCCATAATTATCATTAGAATTATTTTAAATGGCATTTTCTCTGCAAATTTTACTTGAG
AATTCGTTTTCTAGTAATCAAGTGATCGTTACTAACATTT
>AT2G22450.1 | chr2:9532692-9535691 FORWARD LENGTH=3000
GTGTTGTTTTGACCGTTGTTTGATTACGTTAAGAGACGACACGTGTCGGCTTCTTGAGTGACTTAGTTTGTTGTTTAGTT
GTGGTTTTGGCGCCTAAATCATGTGATCTGATATTGTGTTTTTTGACCTCCATAATTATCATTAGAATTATTTTAAATGG
CATTTTCTCTGCAAATTTTACTTGAGAATTCGTTTTCTAGTAATCAAGTGATCGTTACTAACATTTACGTTGTGTAATTA
AGAGAATTCCAGTCACGAAAAAAACAAATTTGTTTGGAATATTTTGAGAGTAACATTTATTTGTTTTTCCTTCTTTGTCA
ACTACTACTTATTTTAGTCTATTAATTGCATTATGAACATTAGTATAATAGTATCTATTTTTTGCCGAATTATTCTCATT
TTGTCTCTAAATAATCAGTTTTTTTAAAGACAAGACCATTATTTATGTAGTACAGAAATGATAGCAACAAGATAAAAAAA
TTAAAACTCAAATCAATGGACTATCGAAATGGTATGTAAATTACATACAAAGCCAGAGCTAAAACCAAAAGCTTTAGCAC
GACTCAAAAACAAGTTCTTTTCTCTAGACCCAAGGAAAAAATAAAAGGAAAGAAACTTGAAAACAGAACTCTTATGTACG
AGCATCTCCACGGGTAATCAAATCAGACTGATGATGGGACAATGAAGATACTGAGTTCTTGTCCAATATTCCCAGCTGGA
TCAATCAAATGGAAAGATTCAGATTCTTTCGAACCATTAACTCGTCTGAAACTAGCTCTCAAATACATCAATTCATCATC
GAACCGGCCAAGTTCTTTCCCAGTCACAACTCCTGCTCCAACCACCACTTTACTAAGAGCGGTCAACGCCGTCATGTCAT
CCTGAGAGGGACTGCGTTTTCTCGCATAACCAACTCTTTTTCCATTGCAATACATGTTCCAAAATGGCTTTGACAAAAAA
GAGTCGTCGTCTTGTTTTTCGTTGTTACGTTCTAACACTATACGCAACGCTCCTTCTCTCATTTCTCGAGCTAAAACCGT
CGTTGGAACTGCTAGCTCGAGGAGAAGATCAAGGTTTGTCGATTTTCTTGGTGTTTGGATACAGAAATTGATTTTTCCTT
TTCGGTATCCGAAGATTGTTCCTGTGACTGTAGATGAAGAAAGGGACGAAGAGGAGCGAAAGGAAGACGTGCGTGATTTG
ATGTCATTGTAGAGTTTCTTGCCTCTCAAGTTAGTGTTATCTTGTTCGAGTTCTTGGACTAATGTGCAGTTGCAAGTTGG
GATTAAAAGCTGAATGAATGAGCGGAGGAGACGCCATGACCGGACTTGTTTCTGGCAGTCTACGGTTGCTACCACCGTCG
ATTGAAACTCCATTGAAGCTATGACTTTGCTCTTTGACATTGTTAATACTTCTGATGAAGCAAAAAACAAGAGAAAAAAA
AGTGGAAAAAGATGAAGAAAAAGCAGAAGCTTGAGGATTTGGTGTTCAAGTGTTATAGGGTTTATATAGGGCGACAGAGG
AGGGTTTACGTACGAGTATCTTTTTTTAGAATATTACTATTTAATTGTTTAAAATTCGCTTTTGGTTTTATTTTGATTTT
TAAAATATTTATGTTTGGGTAATGAGAGGCAATTTATGAGCTCTGATTTGTAAAGTATGATGCGTGTTGGGTTTTTGTCA
CTCACCCTAAAAGATTCTTTCGGAATAGGTGGAACTACTATTTAGTAATTTGTATTTTTATTATTGCAATAAAGCATATA
AAATTTAGATGTTAAATAATTGGGGTTTCTGAGCTTGAATAATTGTTTGACATTCGTATATATATTCACTTTTTAGGAGG
AATGTTACTTGAGAATATTGAGGCCTAAATCAACTATATACATACAAACGTATTTGTAGTATCAAACTATCAATCTTGTT
CATGATGGACTTAGTAATAAAAAAAACAAATATTTCATGATCGGTAAAAAGAATAAAGGAATGCAAATGTTAAACCTCTC
TCAATGACTTATAATAATTTAAACTTGAAAAATGGGCAAATAAATTACAAGGTTTTTATTTTTCTATGTAAATTCGTTTG
GTTTTTGATTGACACTTATATACTAAATAAGATTACAAGTATTAAACTATATACAAGTATATGAATTATACACTATCCCC
TCTAATAACTCTCTATAGGAACATTAACATACAGAATTGATGCTAAAAGATATATGTTCATACGATGCGCACGCGTTTCC
TTAACATCATTGATCTAGTTCATTTTATATGTGGAACTGTATACACATACGTATGAATGTGAAAACTAAACTAAACTTTT
GATACCACATCTATCGAACTACGGGTGACGTTGGAGTATAATTTAAATATTAAAATAAAAAGAGAAAAAGAGAACAATAA
TCCAAAAAAATACAGATTGGATGAAATTATTCTCAAATAATTATACAACATTCCCGCTTTTTGCCTTTTCAACTGCTAAA
AATCATTTAAAGAAAAACAAATTTTACTTATACAATAATAAAAAAGAAAGCAAACATAATATGTATATTAATAATATCCG
TACGACAGAAAGAGTTGTATAATTGCATAATGATTACACCATTAGATCTCTACCACTTTCATTAGACTCCAAATTTTTCA
TATTAAATAAATCTGATTTCTATCTATTGGAAGATTAACAAATAAAGTTCCCACAAAATAAATACTAAAAGAATTCTCCA
TTTTATCTAATACTAGATTCCTCGTTACAGCTCGTGCATGTTATTTCACTAATCTTTTTCAAAAAATATTTAAAGATTGT
AATTTAACTACAAATACCTCTTGCCTTTTCCAATTTCAATTACTCTAGGGTCATCAATTATATGTTGATTCTAAAACAAA
AAGAAGAGAGAAGAAACAAAAATAAAGCATGAGCTATGACACTAGATATATATCTTTTTTCTTTTGGCCCTCTTGTATCT
CTTATTATGTTTATAAATTTATAGTAAGTTAACAAAAACA
>AT2G22460.1 | chr2:9530354-9533353 REVERSE LENGTH=3000
TTTGATTACCCGTGGAGATGCTCGTACATAAGAGTTCTGTTTTCAAGTTTCTTTCCTTTTATTTTTTCCTTGGGTCTAGA
GAAAAGAACTTGTTTTTGAGTCGTGCTAAAGCTTTTGGTTTTAGCTCTGGCTTTGTATGTAATTTACATACCATTTCGAT
AGTCCATTGATTTGAGTTTTAATTTTTTTATCTTGTTGCTATCATTTCTGTACTACATAAATAATGGTCTTGTCTTTAAA
AAAACTGATTATTTAGAGACAAAATGAGAATAATTCGGCAAAAAATAGATACTATTATACTAATGTTCATAATGCAATTA
ATAGACTAAAATAAGTAGTAGTTGACAAAGAAGGAAAAACAAATAAATGTTACTCTCAAAATATTCCAAACAAATTTGTT
TTTTTCGTGACTGGAATTCTCTTAATTACACAACGTAAATGTTAGTAACGATCACTTGATTACTAGAAAACGAATTCTCA
AGTAAAATTTGCAGAGAAAATGCCATTTAAAATAATTCTAATGATAATTATGGAGGTCAAAAAACACAATATCAGATCAC
ATGATTTAGGCGCCAAAACCACAACTAAACAACAAACTAAGTCACTCAAGAAGCCGACACGTGTCGTCTCTTAACGTAAT
CAAACAACGGTCAAAACAACACTTAAGGAGTAGTAATGAGTGGAACCTTACCAGAAATTGATAAACCATAGCCTTTAAGA
CCAACGTAATGTGCTGGATTATTCGTCATCACCTTCATCTCTCTAACTCCAAGATCCCTTAGAATCTGCATTACCAATCT
TTGATCACACTTTTGCTTTTTAAAATAAACAGTAAACATAGTAAAGATTCAATGTTTTTGTTATTACTTGTGCTCCAATG
CCGTATTCCCGTGAAGCAACGGGAAATGAAACACCCTCGGCTTGATCTGAATTGGTGTTGTAAGTACGAGGCTTGTGGCT
TAGATCAATGCCTTTACTTTCAGGACCACGTAAGTAGACAAAAACACCTCTCCCATTTTCTTCAATCAGTCTCATTGCAA
TCGCTAACTGTTTTCCACCAGAGCTATTTCCGAATATATCATCTGTGATACACTCCGCGTGTACTCTCACGAGAATATCC
TTCCCATCTCCGATTTCTCCCTGTATTTTAATCATAATATGGTTTATAAGAAACGGAAGTCTCTCATGGTTTCAAATAGG
GTTTATTCTTACCTTGACCATTGCAATGTGCTCAACTCCATCAAGTAATGACTTAAAGCAATGTGCTTTGAATGGTCCCC
ACATTGTCGGTATAGGCGCAACCGCAGTAAACTCAACCAGTCTCTCTCTTTTCCTTCGGTATCTACCAGAAATCAAGAGG
AAAACATCAGTAACAGAGGGAGTTGAGTGTTCTTAATCCAAACACCAGTAGCTGATCTTGAATTGAATGTATTGTACCTG
ATTAAATCAGCGATTGAAATTAATTTCAAGTTGTTCTCTTGAGCGAATTGGCGGAGTCTTGGTAATCTAGCCATGGAACC
ATCATCATCTACAATCTCACATAAAACAGATACTGGTTCTAAACCGGCCAACACAGTCAAGTCAACAGAGGCTTCTGTAT
GCCCTGCTCTTTTAAGAACACCACCTTCTCTGTATCTCAAAGGAAAAATATGACCAGGACGATTGAAATCTTCAGGTTTT
GAATCTTTTGATGCAAGGGTTAATATTGTTTGCGCCCTATCACGAGCTGAGACACCTGTGGATGTTCCCTTTTTTGCGTC
CTGGCAAATATTTTCAACATTCTTTTCATCACACACCACTAAGAGTCTTGTGGTTTTCTCAACACCAAAGAAAAACATAC
TTTTACTCACCACTGAAACCGTGAAGGCCGTGCGGAGTTTTTCCTCGTTATCCTTACGCGTTACCATTAAAGGAAGCTCT
AACCTCTCCAAGTCTTCGCCTTTCATGCTCACACACACGATTCCAGTCCCATGCTTTACAACAAAAGCCATAGCTTCAGG
TGTAGCCAAAGATGCCGCCATTATCAAATCTCCTTCGTTTTCTCTATCTTCATCATCTACAACAACTACCATCTGCAAGA
AAAACGCAAAGCTTTCTCACTTAAGACCTTCCCCTTCTAATAAGACAGTAAGCAGACACGATGCTACTATTACAAACCTT
GCCATGTCGAATATCTTCAATAGCTTGAGGAATAGACGCAAATCCATCAGTAGGTCGATCTAAATCAAACTCTTCATCCT
CAACTTCAGGAGAATCCATTGTTGTAGGAATCATTTCAGCTGCTAATGTTCCAAACGAAACCAAATCTGGCTGTAACTCA
ATCCCCATTGATGATCCATTACTCTTAGAAGAAGAGAACACATCTCCTTCCTCAGGTATCACTCTCATTCTAACATTAAA
CTTCTTCGATATGATCCTAGGATACACCAAGCTCGTTCCAAATGGTTTTGTTCCCTTGACAACATCACTGAAAAACCCAT
GAAGACAACATAACCATCAAAACCTAAATACATAGATATGTGTTTCAATTGAATCCAAAATCGAATCATAAGCAAACGTA
ATTTCAAATTCCGAATGATAAACAGATCTAATCAAAAACTATCAATTCAAATTCAGTGAAACAGAGAGAAATACAATTCA
ATTTGATTACCGGGAAGGCAAAAGATGCGTCGAATCGCACCGGAGAGTAAGCGACGCCATTTTCACCGGAGTTTTGAAGA
GAGAGACGACGAGCTTCGAAGAGACTGAACCACCGCCGTAGAATATCACTGTGTGTGTTTTTCGCCGGTGATATTTTTTG
GTGTGCTGACGTGGCAGTTGTATAGATATTTTTCCATTTATGGGTAAGCACGAGCGGAACGGCGTCGTTTAGGAATTGAA
TACGATGTCGTATTAGGTGGAAACACAAATCCCCATTGAGATCATCTTGTGTCGGTGCCTTGACTCGTTTTATTTACGTT
TCTATTACACAAAACGTTTTTGATTGGATAATGATTTTCT
>AT2G22465.1 | chr2:9533989-9536988 FORWARD LENGTH=3000
ATGAGCGGAGGAGACGCCATGACCGGACTTGTTTCTGGCAGTCTACGGTTGCTACCACCGTCGATTGAAACTCCATTGAA
GCTATGACTTTGCTCTTTGACATTGTTAATACTTCTGATGAAGCAAAAAACAAGAGAAAAAAAAGTGGAAAAAGATGAAG
AAAAAGCAGAAGCTTGAGGATTTGGTGTTCAAGTGTTATAGGGTTTATATAGGGCGACAGAGGAGGGTTTACGTACGAGT
ATCTTTTTTTAGAATATTACTATTTAATTGTTTAAAATTCGCTTTTGGTTTTATTTTGATTTTTAAAATATTTATGTTTG
GGTAATGAGAGGCAATTTATGAGCTCTGATTTGTAAAGTATGATGCGTGTTGGGTTTTTGTCACTCACCCTAAAAGATTC
TTTCGGAATAGGTGGAACTACTATTTAGTAATTTGTATTTTTATTATTGCAATAAAGCATATAAAATTTAGATGTTAAAT
AATTGGGGTTTCTGAGCTTGAATAATTGTTTGACATTCGTATATATATTCACTTTTTAGGAGGAATGTTACTTGAGAATA
TTGAGGCCTAAATCAACTATATACATACAAACGTATTTGTAGTATCAAACTATCAATCTTGTTCATGATGGACTTAGTAA
TAAAAAAAACAAATATTTCATGATCGGTAAAAAGAATAAAGGAATGCAAATGTTAAACCTCTCTCAATGACTTATAATAA
TTTAAACTTGAAAAATGGGCAAATAAATTACAAGGTTTTTATTTTTCTATGTAAATTCGTTTGGTTTTTGATTGACACTT
ATATACTAAATAAGATTACAAGTATTAAACTATATACAAGTATATGAATTATACACTATCCCCTCTAATAACTCTCTATA
GGAACATTAACATACAGAATTGATGCTAAAAGATATATGTTCATACGATGCGCACGCGTTTCCTTAACATCATTGATCTA
GTTCATTTTATATGTGGAACTGTATACACATACGTATGAATGTGAAAACTAAACTAAACTTTTGATACCACATCTATCGA
ACTACGGGTGACGTTGGAGTATAATTTAAATATTAAAATAAAAAGAGAAAAAGAGAACAATAATCCAAAAAAATACAGAT
TGGATGAAATTATTCTCAAATAATTATACAACATTCCCGCTTTTTGCCTTTTCAACTGCTAAAAATCATTTAAAGAAAAA
CAAATTTTACTTATACAATAATAAAAAAGAAAGCAAACATAATATGTATATTAATAATATCCGTACGACAGAAAGAGTTG
TATAATTGCATAATGATTACACCATTAGATCTCTACCACTTTCATTAGACTCCAAATTTTTCATATTAAATAAATCTGAT
TTCTATCTATTGGAAGATTAACAAATAAAGTTCCCACAAAATAAATACTAAAAGAATTCTCCATTTTATCTAATACTAGA
TTCCTCGTTACAGCTCGTGCATGTTATTTCACTAATCTTTTTCAAAAAATATTTAAAGATTGTAATTTAACTACAAATAC
CTCTTGCCTTTTCCAATTTCAATTACTCTAGGGTCATCAATTATATGTTGATTCTAAAACAAAAAGAAGAGAGAAGAAAC
AAAAATAAAGCATGAGCTATGACACTAGATATATATCTTTTTTCTTTTGGCCCTCTTGTATCTCTTATTATGTTTATAAA
TTTATAGTAAGTTAACAAAAACAAAAGAAGAAAAGCAAGAAATGAGCTTTTATAAATCATTTACCAAATAAAAGGAAATA
ATCTTTTATATTAAAATTACAACAACAACCAAAAAGTGCATTTGGGTCCAAAATCCAACAAAAAGGAAAACTAGTTTATT
ATGGTGTGTCTAAGCTAGCCTGGTTTCTCCACTCATGTCGTTTTGGTATTTTTCCTTCACCTTTATTTTGTTCTCTACTT
GTATATATGTGCTCCATGTTAGTCATATACAAAATCATTTTATTTAATTATATATGATACTGATATATCATTTTATTTTA
GAAATATCTTAACCATTAACCCGAAGAAACGATGGTCTATATATATGAAAACACTAAGAAAATGAAGAAATTCAAAACAC
CAAAATTCCACACTACTACATATTTTTCAAACCTACAAATCATTTTTTTCTGTGCTAAAGAATCTCATACTGAAGTTTCA
AACAAATGTCCCACATTTTTGGAAGGGTTGGATAGTCTTGCTATGTACATGTAAAACATTCACAACAACCAGTAATGATT
GAAACCGCAAAGCAATAACATTAAACCGTAAAAACCTTTACTAAGTTTTTTCACATATATTCATGTTAAAGTAACACTAA
AGCACAACTTATTTTACCACCAATCTATCTGTAGAATACTCTAAAACACAACTTAATTTTCCACCAATTAACCAATCTGT
AGAATGCTCGAAAATTTGGACTTCCCATATACACTAGTACACTACTAATCTTTTTGCACCCAAACTTTCCATATCATAAC
AAACAAGTACTCTCTCAAATATTTAAAATACTACTAATGTTTTGCTATGTTCGGCCAACCAATTCACTCACGACTATGAC
TACTAAATCTTTAGAAGGTCATCATAATGGTAACAATATTCTCATCCGGAATTTCGTGTGTCTATCAAGCACTTAACCTA
AAGAGATTGATTACTTACCAAAGAAGATATGTAAATTCAAAGTTACATACATATATAGTGAAATTAATCTTATTCGTTTG
AGAACTATATATATATTTATTTGTTCTTTGGTTTTATTAGTTGTTTTTTGTTTTTTTGTTAACTCAAGGTAAATTCTGAA
CCTATGAAAGGGCTAAGGCCTAAGAGAGAGGGAAAAAATTGAGGTGTGACATCCCATAGTCTGAACTTTTGGTCGGTAAT
TCCATGGGCAAACTTAGCTGTTCTTGTTCCTTGCCTTTTTACTCATCAATCATCAAGGCTTTTGTTACAATTATATTCCC
TTTTAACATACATATTAATATACGTCCAAAATTATATATG
>AT2G22470.1 | chr2:9535400-9538399 REVERSE LENGTH=3000
AGAGCTTTTGAGTTTGGTGGATTTGGATCCTCTGCTTTCTATTACTGTTTTATTTTAATTACTTCTTCTCGTTCATATTT
GTTATTTACTACTATTATCATTTTGACGTGGACACTTGTTGTTGTTGGGGATGAGATGAACATAGAGACAATATGGTGTA
ATATCTATTCTTTTATATAAATCAAAATAATTCTTTTATATGTACTTTCGCTTTGTTATGTGTTTTTCAATAACAAATTT
TAAGAGCGTAGATGGGTCGTTGTAACCATGCCAGGCCCTTCCAAGTAACATGTCCGAAACTAAGTCGATCCAACCTTTAA
AACTAGGATTTGGGTTAAATCCTCATCTTTAATATACGGGATGCCTAAATTGTCGTTGGCCCATATATTGAACTGATATT
GTCTTGCTCATGTAGAGGCTTGCTCATGTTCGTCAACCAACACAAGCTCGTTAGTAAATAGCCCATTATATTCTAGTGGG
CTTAAAAAGAGGACTCGCACATCTTTCATTCCGTATTAATGTTTTTTTGGTAAAATGTGAAACATTTATATCATTAAATT
TTGACAGAACTATAAGATAAACAAGTAGCAGAAAAAAAAAAACTATAGAATTAGCAAAAACGGAAATCTAAAACAGAAAC
GAGAGAAGAAACATCGATTCTAAAATATCAAATTCAGAAATTTGCGTGATTTCCACAACTTCAAGTTACCAAGAAGCTGG
GATTTCATCCTATTTGCCACGAGCAAACCCTAACAGAGGTCAGTACTCAAAGCTTCTAGATAAGGTGTCTATAACTTCTC
CACAAACTAATGCAAAAATACGATGACAACAGTAGACTAATGCACAAACCCGACAGTTACAAAAGCATCTACGGGTAACC
AAAGAAACCACCTCTAGTCACCATTCTTATTACAAAACAGGAACCATCTCTCACGGACAAGTGATGCCACAAAAACCAAT
GCGCCGCCTCTATTCGTCCCTTGAAGACTTCACTCAGAGAAAACGCACACATTCAAAACTGTTACAGAAAATGAAAAAAC
ACCAACATCGAACCACCAACACCAACATCATATTTTGTGGATTCTAAGTTTCTTTATTTCTTCCTTCTACGAATTTAGGA
AGTTACTTCACACTTTTGTTTACATGCAACATAAACAAAACAAAACAAATTAAAATGTTACATTTGAGATTTTTTTTCAT
ATATGAATTTTGTGTAGTTCGATGTTGTTTTCTCTAACTAAAGTATCTACACCATGCGTCATGGTGAACGAAAAACTAAT
CTTTGATACCAAATAATTTAGTTAATAATTGTATAGCCGCCACAAAAGATATTTATTTTTAAAGTTAATTAGGATGGCAT
AAAAGTTTTGTGAGGTCTTTGATACAAGTTTTCAGGTAATGAAATATGAATCATATATAATTTTGGACGTATATTAATAT
GTATGTTAAAAGGGAATATAATTGTAACAAAAGCCTTGATGATTGATGAGTAAAAAGGCAAGGAACAAGAACAGCTAAGT
TTGCCCATGGAATTACCGACCAAAAGTTCAGACTATGGGATGTCACACCTCAATTTTTTCCCTCTCTCTTAGGCCTTAGC
CCTTTCATAGGTTCAGAATTTACCTTGAGTTAACAAAAAAACAAAAAACAACTAATAAAACCAAAGAACAAATAAATATA
TATATAGTTCTCAAACGAATAAGATTAATTTCACTATATATGTATGTAACTTTGAATTTACATATCTTCTTTGGTAAGTA
ATCAATCTCTTTAGGTTAAGTGCTTGATAGACACACGAAATTCCGGATGAGAATATTGTTACCATTATGATGACCTTCTA
AAGATTTAGTAGTCATAGTCGTGAGTGAATTGGTTGGCCGAACATAGCAAAACATTAGTAGTATTTTAAATATTTGAGAG
AGTACTTGTTTGTTATGATATGGAAAGTTTGGGTGCAAAAAGATTAGTAGTGTACTAGTGTATATGGGAAGTCCAAATTT
TCGAGCATTCTACAGATTGGTTAATTGGTGGAAAATTAAGTTGTGTTTTAGAGTATTCTACAGATAGATTGGTGGTAAAA
TAAGTTGTGCTTTAGTGTTACTTTAACATGAATATATGTGAAAAAACTTAGTAAAGGTTTTTACGGTTTAATGTTATTGC
TTTGCGGTTTCAATCATTACTGGTTGTTGTGAATGTTTTACATGTACATAGCAAGACTATCCAACCCTTCCAAAAATGTG
GGACATTTGTTTGAAACTTCAGTATGAGATTCTTTAGCACAGAAAAAAATGATTTGTAGGTTTGAAAAATATGTAGTAGT
GTGGAATTTTGGTGTTTTGAATTTCTTCATTTTCTTAGTGTTTTCATATATATAGACCATCGTTTCTTCGGGTTAATGGT
TAAGATATTTCTAAAATAAAATGATATATCAGTATCATATATAATTAAATAAAATGATTTTGTATATGACTAACATGGAG
CACATATATACAAGTAGAGAACAAAATAAAGGTGAAGGAAAAATACCAAAACGACATGAGTGGAGAAACCAGGCTAGCTT
AGACACACCATAATAAACTAGTTTTCCTTTTTGTTGGATTTTGGACCCAAATGCACTTTTTGGTTGTTGTTGTAATTTTA
ATATAAAAGATTATTTCCTTTTATTTGGTAAATGATTTATAAAAGCTCATTTCTTGCTTTTCTTCTTTTGTTTTTGTTAA
CTTACTATAAATTTATAAACATAATAAGAGATACAAGAGGGCCAAAAGAAAAAAGATATATATCTAGTGTCATAGCTCAT
GCTTTATTTTTGTTTCTTCTCTCTTCTTTTTGTTTTAGAATCAACATATAATTGATGACCCTAGAGTAATTGAAATTGGA
AAAGGCAAGAGGTATTTGTAGTTAAATTACAATCTTTAAATATTTTTTGAAAAAGATTAGTGAAATAACATGCACGAGCT
GTAACGAGGAATCTAGTATTAGATAAAATGGAGAATTCTT
>AT2G22475.2 | chr2:9544243-9547242 FORWARD LENGTH=3000
CCATTTTGAAGACACCATATTATTACTTTTGTGATCATTAACTGTTCGAAATCTGTTGGCTGGTTATCTGGTCAATGCTT
GAGACAATGTTTCGTTATAATTTGTTAGTAGCATCAACTAAGGAGCCTTCGTAGAGTGATTCATTTGGATAGAAAAATAA
TCTGGACTTGTTAACGGAATCATAAATCCATGGACTTTTTTTTTGTGATAGTAATAACATGATTGCATCAGCTTCTCATC
TCTTGTTTCATCGAAACCAATCCGATACGATTGCATTTGCTTATTCATTGTAATAAGCTTTGCTACATTGATGATTGATG
AACACTTTGTGTCTTCTTCTTAAATAGGTAGTAATTCCATTACATCAACTTAAAGCAGTGAATCCATCAGCGAGCATAGT
CAATCCTGCAGAGAAGTACATACAGGTGATTTCGGTAGACAATCATGAGTTTTGGTTCATGGGTTTTTTAAACTACGACG
GCGCTGTCACGTCTCTGCAAGATTCTTTGCAAGCCGGTGCTTTAAGGTCGGTGTGATACATAACTGGATGACTGATGACC
ATAAAAGCATGTTGATCTCCACCTCTTCTTGCTTAGTCATATCAGAAGACTCAAATTTTTACATTATTTTGCATTTAATC
TCAATATCCTATTTACTACAGAAACTAGCTGAATTTTACAAATTTACTTTAAAATGTTTTATCTTTTGATATTTTTATGA
GAAGACAGCTTAATTGCAATTTATTCAATAGCAGTTGCTTTTAGTTTCTATGTTGAAGAACTCTGAGGTAGTAGGATCAA
CAAATGTGAATTCAACACGTCCCAGGGACAACGGACTATTAGAACCGATTCAAATTGCTTCCACCAGTGACAACTGAAAA
ATATACCGAACCAGTAGATCTAAGAAACGAAATTTACTCGCACCCATGTACGAAATTGCCGCACAACTTTTGATATTTAC
TAATTTGCCCCAATAAAGTTCAAAATACACAACTCCTTTGACTTCTGCAAAGCATCAGCTCGAAAAGTATTTTTTTTTTT
GTGTTAAAGGGTTTATCAGCTCGAAAAGTATTTCATTATCTTTTCATCGAATCAGATTCAACTTACGAATTATAAGAGCA
TCTGATTAGGATTTATTCCAAAGATCACTAACTAAATTCGAAATTTATTCACAGAAGTTCTAGTCACTAATTTTGTTGAA
GACGATTTTTACATATTTAGAGGCGTGATAAATATTACAGACAAAAAATGAAGTTAGATTTTGTTTCGTACTTCTTCGTT
AATCTAAAGAGCCAAAGTACTGTGATCTAACACTGTCGTTGTGTTTTTTTTGTTTTGTAAATTTGGCAAAAACTCCCTCC
AAAAAAAAACTTAGTTGACTGAGAAAACTAAGCAAAAAGATCTCCGATCGGAATCTTCTTATTCGCCATGGATGCTCTTT
CTCAGGCGATCAGTTCCGGGATCTCCGTTCCTTACAAGAACAATTCTTCTTCTCTCGTTCCTTCTCACGGACTCACCTCC
TTAATCCTCCGGAAATCGAGATCTCCGGTGAATCCCTCATCACGATCTCGCGTCTCGGTGCGAGCTTCGGAGATTCAACA
CAGCAAAACCTCAGCTTCATCGATCGATCTCAGCGATCCAGATTGGAAATTAAAGTATGAGAAAGATTTCGAGCAACGAT
TCAGCATACCTCACATCACTGATGTCTTACCTGATGCTGAAGCCATTCGTTCAACGTTTTGTCTTAAGATGAGGTCAGAT
CACTACTTTAGCTTGAGGTACCAGATTCTGGGTTTTGGAAAATCTATTAAATTGGAGTTTTGATAATTTAGGTCTCCGAC
GGAAGATTTTGTTGGTGGTTACCCTTCTGATGAAGAATGGCATGGATACATTAATAACAATGATAGAGTTCTTCTCAAGG
TTTAACTTCAGATTTTTATTTTTATTTTACTGAACTTTGTAAGATTGATTTGGCTTGTTTTGGAAATTAGGTTATTAGTT
ACTCCTCACCTACTTCTGCTGGAGCTGAGTGCCTTGATCATGACTGTTCTTGGGTTGAACAATGGTAAACATTTGGACTT
TCTTTGAGTTTGGATTTGTGGTTCTTTTTTGGTTTTTGGTTATAATTGGTGTGATGGGATCTTTAGGATTCACCGTGCTG
GTCCGAGGGAGAAGATATACTTCAGGCCGGAAGAAGTGAAAGCTGCGATTATCACTTGTGGTGGCCTTTGCCCTGGTCTC
AATGATGTCATCAGACATGTGAGTTTGTATCTGAAACTTTGGCATTATAGAAACAGTGTGTGTGTGTGTGTGAAGTCCTA
CTAAAGACCTTTGATTGTTGTGTTGTATGGATACATTGCAGATTGTCATTACTCTTGAGATTTATGGTGTTAAGAACATT
GTGGGGATTCCTTTCGGTTATCGAGGCTTCTCTGATAAAGATCTAACTGAAATGCCGGTATTGTTCGATTGTGCTCTTTC
GAGAAAAAGGAACCCGAATCTCTGTTTCTGTTTTGGCTTATGGTTTGCTTTTTTGTGCTTTCAGTTATCAAGGAAAGTGG
TTCAGAATATTCATTTATCTGGAGGAAGTTTGCTTGGAGTTTCACGTGGAGGCCCGAGTGTGAGTGAAATTGTCGACAGC
ATGGAGGTATCATTTAGTTTTTTTCAGTCCTTAAGGAACTTTATGAGATCACAGATTCTGAATTCTGAAAATTGAATTTA
CTTAGGAGAGAGGAATCAACATGCTTTTCGTGCTCGGTGGAAACGGAACTCATGCTGGCGCCAACGCTATACACAATGAG
GTTCGTTACTTAACACTTGAAACTAACTAAGTGTAGTTCGTGTGAAGATATTTTTTCTTTTTCTTTTTCTTTAGTTTGTC
TAGTTTGATTTACCATTCACATTCTTGCTTTCAATTCTAGTGCCGCAAAAGAAAGATAAAGGTAGCTGTAGTTGGTGTGC
CAAAAACCATCGACAATGATATTTTACATATGGATAAAAC
>AT2G22475.1 | chr2:9544779-9547778 FORWARD LENGTH=3000
TACATAACTGGATGACTGATGACCATAAAAGCATGTTGATCTCCACCTCTTCTTGCTTAGTCATATCAGAAGACTCAAAT
TTTTACATTATTTTGCATTTAATCTCAATATCCTATTTACTACAGAAACTAGCTGAATTTTACAAATTTACTTTAAAATG
TTTTATCTTTTGATATTTTTATGAGAAGACAGCTTAATTGCAATTTATTCAATAGCAGTTGCTTTTAGTTTCTATGTTGA
AGAACTCTGAGGTAGTAGGATCAACAAATGTGAATTCAACACGTCCCAGGGACAACGGACTATTAGAACCGATTCAAATT
GCTTCCACCAGTGACAACTGAAAAATATACCGAACCAGTAGATCTAAGAAACGAAATTTACTCGCACCCATGTACGAAAT
TGCCGCACAACTTTTGATATTTACTAATTTGCCCCAATAAAGTTCAAAATACACAACTCCTTTGACTTCTGCAAAGCATC
AGCTCGAAAAGTATTTTTTTTTTTGTGTTAAAGGGTTTATCAGCTCGAAAAGTATTTCATTATCTTTTCATCGAATCAGA
TTCAACTTACGAATTATAAGAGCATCTGATTAGGATTTATTCCAAAGATCACTAACTAAATTCGAAATTTATTCACAGAA
GTTCTAGTCACTAATTTTGTTGAAGACGATTTTTACATATTTAGAGGCGTGATAAATATTACAGACAAAAAATGAAGTTA
GATTTTGTTTCGTACTTCTTCGTTAATCTAAAGAGCCAAAGTACTGTGATCTAACACTGTCGTTGTGTTTTTTTTGTTTT
GTAAATTTGGCAAAAACTCCCTCCAAAAAAAAACTTAGTTGACTGAGAAAACTAAGCAAAAAGATCTCCGATCGGAATCT
TCTTATTCGCCATGGATGCTCTTTCTCAGGCGATCAGTTCCGGGATCTCCGTTCCTTACAAGAACAATTCTTCTTCTCTC
GTTCCTTCTCACGGACTCACCTCCTTAATCCTCCGGAAATCGAGATCTCCGGTGAATCCCTCATCACGATCTCGCGTCTC
GGTGCGAGCTTCGGAGATTCAACACAGCAAAACCTCAGCTTCATCGATCGATCTCAGCGATCCAGATTGGAAATTAAAGT
ATGAGAAAGATTTCGAGCAACGATTCAGCATACCTCACATCACTGATGTCTTACCTGATGCTGAAGCCATTCGTTCAACG
TTTTGTCTTAAGATGAGGTCAGATCACTACTTTAGCTTGAGGTACCAGATTCTGGGTTTTGGAAAATCTATTAAATTGGA
GTTTTGATAATTTAGGTCTCCGACGGAAGATTTTGTTGGTGGTTACCCTTCTGATGAAGAATGGCATGGATACATTAATA
ACAATGATAGAGTTCTTCTCAAGGTTTAACTTCAGATTTTTATTTTTATTTTACTGAACTTTGTAAGATTGATTTGGCTT
GTTTTGGAAATTAGGTTATTAGTTACTCCTCACCTACTTCTGCTGGAGCTGAGTGCCTTGATCATGACTGTTCTTGGGTT
GAACAATGGTAAACATTTGGACTTTCTTTGAGTTTGGATTTGTGGTTCTTTTTTGGTTTTTGGTTATAATTGGTGTGATG
GGATCTTTAGGATTCACCGTGCTGGTCCGAGGGAGAAGATATACTTCAGGCCGGAAGAAGTGAAAGCTGCGATTATCACT
TGTGGTGGCCTTTGCCCTGGTCTCAATGATGTCATCAGACATGTGAGTTTGTATCTGAAACTTTGGCATTATAGAAACAG
TGTGTGTGTGTGTGTGAAGTCCTACTAAAGACCTTTGATTGTTGTGTTGTATGGATACATTGCAGATTGTCATTACTCTT
GAGATTTATGGTGTTAAGAACATTGTGGGGATTCCTTTCGGTTATCGAGGCTTCTCTGATAAAGATCTAACTGAAATGCC
GGTATTGTTCGATTGTGCTCTTTCGAGAAAAAGGAACCCGAATCTCTGTTTCTGTTTTGGCTTATGGTTTGCTTTTTTGT
GCTTTCAGTTATCAAGGAAAGTGGTTCAGAATATTCATTTATCTGGAGGAAGTTTGCTTGGAGTTTCACGTGGAGGCCCG
AGTGTGAGTGAAATTGTCGACAGCATGGAGGTATCATTTAGTTTTTTTCAGTCCTTAAGGAACTTTATGAGATCACAGAT
TCTGAATTCTGAAAATTGAATTTACTTAGGAGAGAGGAATCAACATGCTTTTCGTGCTCGGTGGAAACGGAACTCATGCT
GGCGCCAACGCTATACACAATGAGGTTCGTTACTTAACACTTGAAACTAACTAAGTGTAGTTCGTGTGAAGATATTTTTT
CTTTTTCTTTTTCTTTAGTTTGTCTAGTTTGATTTACCATTCACATTCTTGCTTTCAATTCTAGTGCCGCAAAAGAAAGA
TAAAGGTAGCTGTAGTTGGTGTGCCAAAAACCATCGACAATGATATTTTACATATGGATAAAACTTTTGGGTTTGATACT
GCTGTTGAAGAAGCTCAACGAGCAATTAACTCTGCTTACATTGAGGTAACTTTCATGTACTCTCATTTAGGATATTCACT
AACATGTCTCTTTGCTTTAAGTACTTAACCATTGCTATTTGGGCCTTCTGTATTAGGCACATAGTGCTTATCATGGCATT
GGCGTTGTAAAACTGATGGGTCGTAACAGTGGTTTCATTGCTATGCAAGCCTCTCTAGCAAGTGGACAAGTCGACATCTG
TTTGATTCCTGAGGTACTTCTTTGTTATTATTTCAAATTCCAAAACATGATTGATGAGCTCGCTCTAAGAGATCCTATGC
ATCTAAAGGTTCCCTTCAATCTTCATGGGCCTAATGGTGTATTGAAGCATTTGAAGTACCTTATTGAAACAAAAGGCTCT
GCTGTGATCTGTGTAGCAGAAGGAGCTGGACAGGTAACTATAATTCAACCCCAAATTAAGGAGCTATTTCCTCTACTTGA
GTTCTTTGTCCAGAAGTTATATCTTTGTTTACATTTTCTT
>AT2G22480.1 | chr2:9548415-9551414 FORWARD LENGTH=3000
AAAGATATTATTATTCAATCACGAAACAAACTGATGATAAAAATAAGCCTTGAAATGTATAGACAGTAGCATTCTTGGTT
CCTTGTTATGATGTATCAAATCATATTATTTATTTAATTTTAGTAGGAAAGTCATTGAAGTTATTTATCTTTTTTTTTGT
GTGTGTGCAAATAGTGAAGTTATTTATCAATTACAAAACTTTGGTAGAGTTAAAATGTGTTCCTTAGGGCCACTTTTGTT
CTTTTAATTGTTCTTTGTCTCTTCCTTCAACTTTCTCTCCTTAATCTCTCTGTTCACGCCTCTCTTACAATTCAAACTGG
AAAGTGCATATAATCTAAAAAATACGATCCAAATCGATCCGAACCGGTTTTGGTTACTTAGGCCATCTTCAATGGTGAGA
GCCTCCCCATGGACTCTCTACAATTATTTAATATTTTTTTTGTCAAATTATTAGAAGAGAGCTTATGTTTTGTTTTTGTT
AATTTTTAAGAGTCCAATGGTAATCTCTCTAGTGGTAGTCTCTCTAAACTTTCATGTTGAAAGAATTGCCTTGATTAACT
ACATTGATCAAAAGTCAGCAAAATTAAGCTCAGGAAACTTAGCTAAAACTTTATTAGAAAAGAGATTCACCACAAGTGAA
ATTTACTAGAACAAATGAATGCATTGAATTGGACACAAAAAAACTTTTCTCTTTTGTTCGAGACATATATAATGGCCATG
AAACATAGCTACATGAAGTTAGCAGAAAACTGGTATCAAAATTATTGTTTTGCAGTATTTTATGAAACAACCAAACGAAC
CCATCTCTAGTGATTTTTCTAACGAAAATTAGTATCCAGAGTATCCACTTAGACAGCTTTCAAAAGAAAACGATGGAGAT
TTAAGTGGAAACTATACTACCTAGGTCTCAATGTTACAACTTAAACAATCATCTCCATTTATAAATTTTACAGGAAAAAA
AGCTTAGGATAAACAAGGATCCATACCCTTTGCAACTCTTTGACTCCAACAGTATATTTTTTCTTCTGCAATTTTGCAAG
TCATAGCATGTAGTGGGTCTGCCACAGAACGTAAATGTAAAATCCCCATATGAGGGAGAAGAAGGAATCAAAGAATGCTA
AGAAAGAAGGAGTCCAAAACAAAACAAAAAAAACTGGTAAGATTCCATACATAACATACAAACTTTAGATTCATATTTCC
AGTAGAGAAAACATATTGAAGCATGATGGATGAACTAATTTAGCCAGGTGGTTAGCTAGATTTTCCAACTAATACGATGG
CATTGCGACAAAAGCAGATCATGTAAACAACTAAATCAATCAAAGCTTAATCATCTTCCTATCTCACAACCTCCTAAACA
ACACCAAACAACAGCTTCACTATTCCGGAACTGCCATTTTCAATTCCCCTATACGAGAGCCTAAATTACCAACCCTAATT
TTTCTAGTGAACAGGAAGAAACTCAATTCAATGTCACTGGAAGACATCAGACGGGAAAACAAAATCCATTAGATTGGAAA
CTCCGACGCCGCTTTTCTTGTCAGAAAGACATCCCAAATCCAGGCAACCAAGATCCATGGTGGCTTTGATCATATCTTCA
AATTTATATCAGATTAGCGACGAAGATTCAGATAAGATAAGCAAAAATCTTTGCTTCAGAAAGTTCAATTGGAGAAGAGA
GAAGTAGAGAGAGGAGAATATTTTTGTTTGCTTTTGTTAAAACTAAAAGAGCCAACCACGATGCGCCACGTATGGGACTC
TCTCAGCTTCCAAAAACTCTGTCGAGAAAGCCGATTCTCTAACTTATTCTGTATTTTAATTTATTTATTCACTTTAAACA
AGAGAGACTCAACTTTTTTCCAATAAAACCTCCCGTTGGAGGTGCTCTTAGTAAAATCAGGTTGACCTGTTAAATTCGAG
TCATATCAGATATCCAAAATCCGATCGGGTATCCGCTACTCCAAAACAATTCATTACATATTATAATTTTATGTTTGATC
GGATAGATTTTGGATAATTTGGCTATTTAGGATATTTCGGATAATACGATTCGAAAATCTGAATGCCTAGACCTATTGGA
AACTACAAAAAGTATATAGTATTGTATTTGTGGTTCTTAACTTGTATGATCTTTCATTTTTTACCTGTTTTTAGGTAATT
CATCCCTTCTTGTTTTTTTTTTGGTTTTTCCTTTTTAATTATCTTCACTGGTAACAAATTTCTAAATGATTCAGAGTTTG
TGTATGCGAGATTAAAGATTGAAATTTCATATAAATTATAATTATTGAAATCTCAATAACTAGATATCATTCTACTCTCA
TTTTTCTTTATAGAGCTAAATTCTCAGTCGTTTCACTTAATTTAAATAATTCTTATTGTTGAGTACTAAATTTTACGAAA
AGAATAATTATAACTGTGACTAAAAAACGAGAAGCAAGAAAGTGAAGGCTAACTAAAGAGAAGATGAAAACTATGCAAGT
AAGTTCGAAAGGTTCCCCACACTTTTATGACTCCCTCAAAATGCACTCTCCCCCACACTTTTCACTTTTTACATGTTGAC
CCTTGTTCTTTTCTTTTTACCCTTTTTCCCCCATTTTACTTTTTCTCTTTTTGAGCTTTTCTATGTTTGGTATAATTTAA
AGTTTTAAGAATAATATAAATCATTATACAGAGAATCTTAAATCTACAAGTGTGGATGATCAAAAGTTGATGAGATTACA
TAAGATAAGAATAAAATAATTACCATTACGTGTGTAATTAATGTTTGCGAGAACCAAAATCCTTCTTGTTAACATTAATT
AGATGTCTAATTTTGAACTAATAGTAAAAGTTCCTGTGTTGTTTTTAAAACATGACATAAAATAACTACCTTATGGCTTA
AACGTGTAGTTTTATATCTTATCCTGTATTATTTTCTTAAAAAAACAAAGCATAATATGCTATCATGGATTCCATTTCCA
TAATATAAGCTGACGAAAATTAATATTAGATAACTGATAA
>AT2G22490.1 | chr2:9551157-9554156 REVERSE LENGTH=3000
GAGAGAATAAAAGAGTCATACATTGCTTTTTACAACCCAAAACCACAAGTACTCATGACATTTGAGGTTCTTATTTATTT
TTTTGGTTTTTTTTTTCTACATAAATTTTCTTTTTCTTTCTTTGATTTCTCATTTTCAATCTGAAAATTGGATTGAATAT
GAGAGTTTTGTGAGAAAGGAAAAAAGAAAATAAGAGAGAGAGAGAGAGCTCTTTGGAAGGCGGCAAAATTAATAAGTCAT
TATTGATGATGATGAGAGACATCCCTGTTCTTGCTCCAAGGGACTTTTTTTTTTCTACATAATGTCAGAGATATAATTAA
AAAAAAAAGAAATAGAAAGAGAATTAATTTTATGATTTTTGTGTCCTCAAATATGCACTATAGTATATATCTTTTATTTT
AACATATGTCAGAAGTTATAAAGTATCATATAATGCAGTAGAGATTATTTTAAATTTATATTAAAAAAAACTTTTATCAC
AGAAAAATCTATATTCTCTCCATTTTACAAAAAATTTGTTGTTCCTATAAATATGCATATATCATGTTAAAAAAAACTGT
TGTTCCGATAAATTTTTATCACATAAAAATCTATATTTTCTCCATTATCGGAACATACAATTTTTTCTAAACTGTTCTAA
ATCACATCGTAGTGACATGAGATTACATTTTTGTGAATGTAGTATTGAATTGGAACACTGTAAATATTGATGACTCTAGT
ACCTATAATTTAAATTCAAATTATTTAGAAGCTTTTCAACAATTAAGTAAGATATTCCTAAATATTTTCAACAATTAAGT
AAGACATTTCCAAAAAAAATTTAAAAATAATACTAAATTTGTGCTATTTGTGGAACATTCGAAAACATGTGATATTTTTT
TTGAAACTAAACTTATTTTTGCCCTTAAATATATTCAAGTTCTTACTATTCTCAAGAACTTCTAGTTATAAAAAGAAGTA
CAATTGACATTATTTAAAATTAAAATAATTTCTAAAACGATATACAAGAGAATTTATTTTTAAAAACCCTTACTATTTAC
CTGGTTACTGGTTAGTAACTTATTACATATTAATACAACCCTTGAATTTTATGTATTTTTACTATTATCTTTGCTTTGAA
AAAAAATATCTAATTTTCCCAACAACAAAAATACTTAATTGGTTTAAAAGACAATTGCATGTTTTGGGGATTGGAGAAGA
GAAAACCACAATGGGCCCCGAAAAGAGTTTAGTGGGCCCATTTATTTTTGTTTTGACTGTGCGACCGGTCAACATCTCTC
TCTATCTCTCTCCTCGTGTCTGAGAAAACAGAAAAAATAATAATCTCTGAGCATAAGAAACCTTGGGAATCTACTGCCTT
CTTTTCGCTTATTTATGCACATAAATAATATATTTCTATATTCTTTTGTTGTTTTGTATTTAACTATTTATATATTCTGA
TGCAGCTCAATATTATTATAAGCAATTAATATAGCTAAACGTGATTACCACCCATTTACGAACATAACTCCAAAGTACTT
AAGTTAAGTTCATCTAAAACAACATTTTTACTTCTAGTTTTAATATTCAACAAATAATAATACTATACCAATATTTTTAT
TTAATTAGTGTGATTGAGTTATTTAAACGGCGATTTTGTTGTTGTTTTATTTGTAAACTTTAAGTGTGTTAATTTAAGTT
TTATGGATATAAAAGAAACAAGATTTAGTTAATAAAAATTGAATCTTAGATCTTAGATCGAGAATGGTGTAAAACGAGAT
GAGCATCTTCTTGGGGGTTTCAAATATGTATATGCATGTTTGTGTGTAAAATTTAATTTATTCTTCCATTATGACAACTT
TTTTAAAAAGGTTAAAAAAAATTTTAACACTATGCATGCTGGCGGAGAAATATTTTGATATGAATATTACAAACAAAATT
AAAACTACTCATCTAAAAAAGGTTATAACATAAAAATATAGATGCAAGTTTTTGGAATTTCTTTACTCGTCTCTTTTCGT
AACATGTATACTTGTGGATCTGTGTGTGGTGTGTTCTTTAGTGTGTGTCTAGCAACCTAATTCAGCGATTTACAAATAGC
TGTTTTTAACTCAAAATATAAAACTAATAATAGTTTACAAGTGAAAGACAAAGAGTTGGGAGTCCCGCATCCGTTAATAA
GAAAAATAATACTTTTCTATCGTTGTGGTAGCTCATGCGCTACCTCCAAAACAACAAGGCAAACATAATATACGTAAATA
CATAATAAATTGGAGAAAAATATATGATTTTTCATCTATCCAAATAAATAGAAAGTATGATATGTCAAACTACTACTACT
AATAAAAATTACAGTGACTAATAAAGTATATGAATCTAACCATATACAAGTTATTTTATCTAATTTTCTATATACAAATG
CCAAAGTGTTAATCATGAGTACTAAATCCGTTAACCTTAAAATTAGAATTTTAAATCAAATTAGCACGATAAACTTGTTT
TGATTGATAACAATAACGGAAACGAATCTAGTTTAACATAACATCGTGATTTCAGACAACTTTTTAACTTTAGTGTTTGG
AATATTTATACATATCGGTAATATCTATAAACTATATACGAATATATAAGTTCCAAGTGTACATGTAAGTTGGTATATGC
GGCATGCCTGGTCTTTTTTTCTCAATATACAATTAACTAACTATTTCGTCATTTCAGATTTTGTTAAATATTCTCAAACA
CACAAGACACTGTACTTTTTTCTTATCAGTTATCTAATATTAATTTTCGTCAGCTTATATTATGGAAATGGAATCCATGA
TAGCATATTATGCTTTGTTTTTTTAAGAAAATAATACAGGATAAGATATAAAACTACACGTTTAAGCCATAAGGTAGTTA
TTTTATGTCATGTTTTAAAAACAACACAGGAACTTTTACTATTAGTTCAAAATTAGACATCTAATTAATGTTAACAAGAA
GGATTTTGGTTCTCGCAAACATTAATTACACACGTAATGG
>AT2G22490.2 | chr2:9551157-9554156 REVERSE LENGTH=3000
GAGAGAATAAAAGAGTCATACATTGCTTTTTACAACCCAAAACCACAAGTACTCATGACATTTGAGGTTCTTATTTATTT
TTTTGGTTTTTTTTTTCTACATAAATTTTCTTTTTCTTTCTTTGATTTCTCATTTTCAATCTGAAAATTGGATTGAATAT
GAGAGTTTTGTGAGAAAGGAAAAAAGAAAATAAGAGAGAGAGAGAGAGCTCTTTGGAAGGCGGCAAAATTAATAAGTCAT
TATTGATGATGATGAGAGACATCCCTGTTCTTGCTCCAAGGGACTTTTTTTTTTCTACATAATGTCAGAGATATAATTAA
AAAAAAAAGAAATAGAAAGAGAATTAATTTTATGATTTTTGTGTCCTCAAATATGCACTATAGTATATATCTTTTATTTT
AACATATGTCAGAAGTTATAAAGTATCATATAATGCAGTAGAGATTATTTTAAATTTATATTAAAAAAAACTTTTATCAC
AGAAAAATCTATATTCTCTCCATTTTACAAAAAATTTGTTGTTCCTATAAATATGCATATATCATGTTAAAAAAAACTGT
TGTTCCGATAAATTTTTATCACATAAAAATCTATATTTTCTCCATTATCGGAACATACAATTTTTTCTAAACTGTTCTAA
ATCACATCGTAGTGACATGAGATTACATTTTTGTGAATGTAGTATTGAATTGGAACACTGTAAATATTGATGACTCTAGT
ACCTATAATTTAAATTCAAATTATTTAGAAGCTTTTCAACAATTAAGTAAGATATTCCTAAATATTTTCAACAATTAAGT
AAGACATTTCCAAAAAAAATTTAAAAATAATACTAAATTTGTGCTATTTGTGGAACATTCGAAAACATGTGATATTTTTT
TTGAAACTAAACTTATTTTTGCCCTTAAATATATTCAAGTTCTTACTATTCTCAAGAACTTCTAGTTATAAAAAGAAGTA
CAATTGACATTATTTAAAATTAAAATAATTTCTAAAACGATATACAAGAGAATTTATTTTTAAAAACCCTTACTATTTAC
CTGGTTACTGGTTAGTAACTTATTACATATTAATACAACCCTTGAATTTTATGTATTTTTACTATTATCTTTGCTTTGAA
AAAAAATATCTAATTTTCCCAACAACAAAAATACTTAATTGGTTTAAAAGACAATTGCATGTTTTGGGGATTGGAGAAGA
GAAAACCACAATGGGCCCCGAAAAGAGTTTAGTGGGCCCATTTATTTTTGTTTTGACTGTGCGACCGGTCAACATCTCTC
TCTATCTCTCTCCTCGTGTCTGAGAAAACAGAAAAAATAATAATCTCTGAGCATAAGAAACCTTGGGAATCTACTGCCTT
CTTTTCGCTTATTTATGCACATAAATAATATATTTCTATATTCTTTTGTTGTTTTGTATTTAACTATTTATATATTCTGA
TGCAGCTCAATATTATTATAAGCAATTAATATAGCTAAACGTGATTACCACCCATTTACGAACATAACTCCAAAGTACTT
AAGTTAAGTTCATCTAAAACAACATTTTTACTTCTAGTTTTAATATTCAACAAATAATAATACTATACCAATATTTTTAT
TTAATTAGTGTGATTGAGTTATTTAAACGGCGATTTTGTTGTTGTTTTATTTGTAAACTTTAAGTGTGTTAATTTAAGTT
TTATGGATATAAAAGAAACAAGATTTAGTTAATAAAAATTGAATCTTAGATCTTAGATCGAGAATGGTGTAAAACGAGAT
GAGCATCTTCTTGGGGGTTTCAAATATGTATATGCATGTTTGTGTGTAAAATTTAATTTATTCTTCCATTATGACAACTT
TTTTAAAAAGGTTAAAAAAAATTTTAACACTATGCATGCTGGCGGAGAAATATTTTGATATGAATATTACAAACAAAATT
AAAACTACTCATCTAAAAAAGGTTATAACATAAAAATATAGATGCAAGTTTTTGGAATTTCTTTACTCGTCTCTTTTCGT
AACATGTATACTTGTGGATCTGTGTGTGGTGTGTTCTTTAGTGTGTGTCTAGCAACCTAATTCAGCGATTTACAAATAGC
TGTTTTTAACTCAAAATATAAAACTAATAATAGTTTACAAGTGAAAGACAAAGAGTTGGGAGTCCCGCATCCGTTAATAA
GAAAAATAATACTTTTCTATCGTTGTGGTAGCTCATGCGCTACCTCCAAAACAACAAGGCAAACATAATATACGTAAATA
CATAATAAATTGGAGAAAAATATATGATTTTTCATCTATCCAAATAAATAGAAAGTATGATATGTCAAACTACTACTACT
AATAAAAATTACAGTGACTAATAAAGTATATGAATCTAACCATATACAAGTTATTTTATCTAATTTTCTATATACAAATG
CCAAAGTGTTAATCATGAGTACTAAATCCGTTAACCTTAAAATTAGAATTTTAAATCAAATTAGCACGATAAACTTGTTT
TGATTGATAACAATAACGGAAACGAATCTAGTTTAACATAACATCGTGATTTCAGACAACTTTTTAACTTTAGTGTTTGG
AATATTTATACATATCGGTAATATCTATAAACTATATACGAATATATAAGTTCCAAGTGTACATGTAAGTTGGTATATGC
GGCATGCCTGGTCTTTTTTTCTCAATATACAATTAACTAACTATTTCGTCATTTCAGATTTTGTTAAATATTCTCAAACA
CACAAGACACTGTACTTTTTTCTTATCAGTTATCTAATATTAATTTTCGTCAGCTTATATTATGGAAATGGAATCCATGA
TAGCATATTATGCTTTGTTTTTTTAAGAAAATAATACAGGATAAGATATAAAACTACACGTTTAAGCCATAAGGTAGTTA
TTTTATGTCATGTTTTAAAAACAACACAGGAACTTTTACTATTAGTTCAAAATTAGACATCTAATTAATGTTAACAAGAA
GGATTTTGGTTCTCGCAAACATTAATTACACACGTAATGG
>AT2G22500.1 | chr2:9560531-9563530 REVERSE LENGTH=3000
AAAAAACAAGAGTTGAATTATGTTGAAGAAGATGAATGATGGTGGCGACAATAAGCTTCTCTTTTTTTCTGGTTATAATT
TTCTTTTGATTATTTGAGTAGTTTTAAATTGTTTCCCATTTGTTGGAATAGATCTATGATATGATAATTCTTCTCATGGA
GAAGAAAGAAAGAAAGAAACAGTTCATTTGATTCATTATTCAAGGCAGTGAAATACTTAGATTCGTTTATGTTAATTTTG
AACTATGTAATATTCGTTTCTTTTTCTTGAAAGCTTTATTTTTAGTCAAAAAAAGATGATGCTTTACAAAGATTTTTTGG
AAAGATTGAAGATCTTTGATAAAAAATCTTCGGTAATCAATGTTCAAGAAAAGAAAGCACCACACCACCGAATTTCGCAT
CAATTATTTAGATATATTTATGTTAAGTTTGAACTATGTAATATTCCTTCTTTTTTTCCTTCCGGAAACTGTTTTTCATT
CAAAGATGAATTCTTTTTACATAGAGCTGAAATTCAAAGTAATAAATGTTCAAGAAAGCATTAGACCACGACCACCCAGG
GGCGGACTCACGTTGTGATTGGTGGGGGCAACTGCCACCAGCAAAATATAAATAGTTGATGATATTTGTATAGAAATATT
GTATGTAAGGTAGGAAAGTGGTAAGGAATGCCCCCACTAAAACCAAGAGGTCATAGCTTCAAACCCTTTTAGCAACATTT
TGCCCCCATTAAATATTTCTTCTGGATCCGCCCTGAGACCACCTAATTTTACACCTTTTTCTTAGCAACAAAAAACTTCA
TATATCACTAAGCATGTTTGAATAGGTTGGTCTTATATGCAAACCACTCTCAAACCTGAGCTTAGATGGGAAAATATAGA
AGTTCAAGAGAGAAACAGTCGGCGTGAACATTATTGTTCCTAGAGATATGATAAATCGAAAAGAATCTAAAACGGAAACG
TATAAGATTAAAAGAATCAAGTTCTGTGGCAAATGCATGCCATGGTTCTTCATCATCTATGGCTTTTACTAACTTTGCAA
TCCGTTTCAACATGAAACGAATTCAGACTGTATTGTATCACGCTTCCGTAGTACATGAAGAGCACTTAACTCAGAGTGGA
GAAGTGCAAATATATACAGTAATACAGAATACCTTGTCTGGCCTGTTTGTACACAATATTTAGTATTTGCCGACATATTT
TATTTCCACCCAAAGCTATTGTTCAAGATATATTTGCTACGGTGGAAGTTAAAGAGTACAGTCCAGATAAATCGATATAA
AAATTGGACTATAGGTATTTTTACATGGATTTTTTTACCTATAGAAAAAAAAAATGAAACTGAATTTAAGAAACCCCGAT
TCTTTTGAAAATCGTATAAACCATGGTATTATATCAAATCGTATAAAACAGTTGATATGAAATATATATAGATATATATT
ATTTATCATTGCTTGTTATATATATGGATTATTACTATGTCTTTACTGAATCCTCATACGACGAGATAAATGATTTTTAA
TTAGATGAAAGTTTCATGAAACTTTGGACATGTTCAAATTATTCTATAAATTAATTTCGAAGGACCTTTCCTAGCTATAT
ATATATATATCAAAGATCAATAATAGACATGTATCAAGCTGTAGACAATGAAATATCGCAAAACGTTAAGATTACATCAG
GTCAACCAAAAAGTTTCATTAAAAAAAAAGAGAGACAAAATCAAGAATCAGTAACAAGCACCCACGTGTTATTGAGATGG
CTTTAGTTTCACACATACGTTACTATGTAGAATCTTCTTTCAGCATCATAAACTAAAAGCGCGTCTACGAGAACGCACTT
TCCACACGTTTACCGACTCAAACCTAATTCCTCTTTTAAGTCATCAGAATCAGATTCGATCAACTCATTCGTTGCGTTGA
TATGGATTGTTCTCTTCTTACGGACATAAACGATTCTTTCAAAACTCTTGCTTTGTTGGAGTAATGTTTAGTAACGATTC
TTTCAAAACTCTCAGCAAACATAAACTTTTGGTAACGATAAAGAACTAACACCAAATTGGGAAAAGAATCACACCAACTG
TTTGAATTGGATACGAAACCATATAAAGCAGATGAACATAATAGACAAATTTTGATTATGTTACCCTATAAGAATAAGGG
CAAGAGGATTTACACTTTGAAGTTGAATTTGAGTTTTACTAGATTAACATTGATTTATATATCATGGTTGATTCTTTTTG
TAAAAAGTTTAAACCAAAATATAACTCCAAACTTGAATTTTATATATCTATTAAATTGACCAAGATAATTTCTAGGCAAA
TATTTGTAGGACGAACTACAATGATAATAGACATAGACAATACAAACATACAAGATCAGAGTAATAACAAATCACATTGT
TATGGAATTTACCAAAATGTTACAAACCAATATCTATCAAAATCAAAACCAACAACCAGTCACTAACAGAATAACAACAA
AAAATTGATGTTGAAAATTCTCATCTCGAACGGAATGCCGACGTCTTCGCTAGTGGACATGTCCACACTACACAATCAAA
GCAATACCGTTCCATGTCTTTCTTTAAGATTATAGGTGATACAACATAATGAGCAGCAACATAGCAGAATCATCAAGAGT
AATGAGTCAACGAAATTTCCAATCATCACTCATCAAAAATATAGAGACTATATTTACTAATAAGTGATGACGAGAAAGCT
CAGCTGACTTCTTGAAATACTTTCGAAGATTCAACTATATTACTCTCATTCTTATTTATAATCATATAGACCGGGATTGG
TAACTCTAAATCAATTACCTATATCAATAGCAAAATTCACAACAAAAGAAAAATTAACAGCAAAATTATTCGTAAAAAGT
GAATTTTAGAGAAGCAGCTTTTTTTAGTTGCTCAGTTAACCGCTCAGGTCGACATTATAGTCGCTGACTCATTAAGCACA
ATGCTTTCAAAAAATATTTTTGCTCATCCTTGCAACAAAA
>AT2G22510.1 | chr2:9566327-9569326 REVERSE LENGTH=3000
GAAGCTAATTAAGCTCTATAGCTAGCTACTGCCACACAACACATGACCACGATACCATCTATCTATTGTTTGCATATTAT
GTGTTGTAAACTTGTAATGTTTTTTATTCTTTTTTTTGTCTAAGTTTGTTATTCTTTTACTGTCGTTTGATGTTATCCTT
GTTGTTGATGTTGTTTTCTTTTAATCAGTTGTTTTTGTAATATATACAGCTTATTCTTATTCTAGTGATTACAAACTTTC
TTGTTCCTCTTAATCTCTGTAAACCAAACAATATAAATTATATACGAATTATCATTCCCTGAAATGTTTGCATAGACAAC
TCAAATTACATGAGACATTCTGAAAAAATTATTAATCAACGTTTAATTCAATAATAACTTTGTCTTTTTATCGTTTAATC
AATTACCTGAGCAAATCACGGACACCACCAACAATTTTAGAAGAAACCTTACCGATGATCAGATGAATGATACGACTTGT
CCCTGGCGATGAAGCCCAGGCCCATAACTAGGCCCAATATATATGATCACATATGGTCCAAGATAACTTATCGTTATGTG
CAGTAATTTACTGAAAACCAAAGACCATATTTTTATGTAATGTCCGTATAGCTAGGACTTTTAGAGATTGTGTCTGGCTA
GAATAATTGCCCATTTCATAATTCTGAGAATTGAAAGAAATTTGGTATGCTAAGTTTTCCAATGTAAATCATTCAATGAC
AGTAGAGAGAGCTTCTGTCTTTCGTCAAAGGGAAAGCCATCAAAAAAGTCAAGAGTCAACAACTTCTAGGCCACTCCGAC
ATCTTAGGTGACACGTGTGAGTTTGGTAAGAAGATTTAAAACGGCTTTTACTTGGCGGGAGAGGTACAACTACAAAGTCA
TTAGTCAACTCTTTTAGACCCTTTTTGGCCCAAACGTCCTCTTCGGGCCACACGGAGTTTATTAAATCGTGGTTTAATTG
CTTAATTAATTTATATTTTATTTTATTTTTCCTTCTTTATTTGTTGCGTAATTAATTGTTTTCTTCAAATAAATAAAGTC
AATGGTGGTATAACTCATTTCTTGCCGGTACAAGACCGAATGAAAAACATAATTTACATCACAAATGATAATTTTGCGAT
ATTTTTTTATATAATGAAGTGAACCCATTTTGTTACGAACGTATAGTCAAATAACAAGAACTAAGTAGCCTATAAATATT
TTTTCTTTTATAGTTAAGAAATTTGGAGGTCATGTGGATTATAAATTCTTCAAACCAAATTGGAAAACTAATTAGATCAA
GCTTTAAAAAAAAAAAAAAAATGACTCGGATTTTTTTATAGTAATAGCAGTTCCCAGTTGGAACATGACTCGGATTAAAA
AAAAGTGTATAATTGTAATCTTGCACACCAATCTGTCCACAACAGTTGGAAAGTTTAAAAAATATTAAACAAGTTAAGAG
TACGTTTGGAAGGTCACCGTGATTATTATAATTAGATTAGTGTTTTATAATGTCTCATTGTAGTTTGACAAAGCCTGTTA
GAGTATTATACTAGCCAAAAAACAGAACACGAGAAAAATAAAATAACACACATAGCTGTATTTCTTTCTTATTTGTTTAA
TATAGTGAATGTCAAAATACTTTTCTGAAGTACTAACAGATAAGAACTCAGTACGTAGCCTATTCTTGTAGTTTAGAAAT
TGGAGGTCATGTCTCATGTGTATAGTAATTTTCTTCAAACCAATGTTTTTTTATCGAAAATTAGATCATGTTAAAACCTT
TTTTTGTTTTTGTCATAGTTCCCATTTGGAACTTATTAAAGAAAAACCAAATAATTATCCCCGTTGGATCTAGCTATATT
AGTAATCTTGCGCTTATCTTTCCAACAACAATTGAATTTTTAAAAATATTAGATAACTTACCGTGATAAATTCCAAAACA
AAAGTCAGTCACCGTGATAAATATAATCCGATTAGTCCATGTAATGTCTAATTGTATTATATCATTTGATAATGCCTGTT
GGAGTATTAGAGTAGATAAAATAACATACATAGCTGGAATTTTTTCTTAATGTTGATCTCTTTAATATAATATAGTGTAA
AAGTTAGTTATTTAGTAGTCAAATGTTAAATTAAATAGTTCACGATGGAAAACTGGAAGAAGACGTCAAAATATACTATT
GACTTTTTTGTGCGAAAATATACTATTGACTAAGAAAACTAAAAAGTGGTATGAAAGACAAGTCAGAGCATTATTATTGC
TTGTCTCTTAAATTAGTTCTTAGGTTAAGAACATCTCATTCTATCTCTTATATAAGAGATAGAATGAGATGTTTTTAGTA
ATCAATTACAAAAAAAAATCTTAAGAACTAATATAAGAGACAACCAATAATGATGCTCTCAGAAGCCTATTTATATTTTC
AATTAGAATGTCCGGTTTAAGAGTTAAGACCCTTGCACGCGTGGCCTGAGCACGCCAACATTGCACAAGCATACGAGTTT
ACTATATGAAAAGAAAAGTCAATTATGTAGTAAGTGAAAATAAAATCTCATAGAAACGATTTGTCTTCTTTAACAACAAA
ATTAATAAAACCGATTTGTCTTGTGAAAAATTAAAAGAGATGTTTCTAGGCTTCTAGCAGAGACGTGGTAAACACTAGGG
TTTTAGATAACACTGTAGGAAAATTAATTGGGTTTTGGTTAATGGTTACACAGCTAATTCACCCTTATTTTTTCTAAGAG
GAAGAAAGAGTAAAAAATTAGTAAATTTGAGAAACGTTAGCATCGTAACACCAAATGACTCGACTACTCTCGTGCTTCAC
CGCATAGTATTTAATTATCTTATTTGTATCAACACAATGCATGAGTTCTGTATATATGAGTAATAAACAAACGTGGAATA
TACTTTCATGAGATGCAAAGTGGCAGAGGCATCAATGTAGGTAGGTAAGTTCTCTGAGGCTGCAAGAAGAATCTCTGTTT
TTTATTTTAAGCAGAGCTTTATATATAGACGACGCCAATG
>AT2G22520.1 | chr2:9572624-9575623 FORWARD LENGTH=3000
GGACCAATGAGTCTTCTAAACTATCGACAACTAGAATGAAGTAAAGAAGAAGACCAATTGTTTTGCAGAGTTTTTGTTTG
GTTTTGTAAAGCAATTACATATTATGTTTTTTTGTGTGGTAATTTATTGTTCTACGTTAGTGTAGTTCAGTGTTGAATTC
ATAACTGTAAATTCAAGATAATAAATTGTTAACTAAAAAGTAGATATATACAGTTAAAAAAAAGTACTGTTTTAAGCAGA
CTCGTGAAATTAAATAACTGGATCCCATGATCTTCTACTTTAAATTTCAGAATCACAGTATCTCTATTAGTCTCTATCTC
CCTCCTATATAATAAAAAAGACCATAACTACGAGTTGTTGTGTCTTGTGCGATTGCTTCTAAGGAAGGTAGTGACATAGA
AAGTGTAGGTTACAGTAGCTGCGACGATACAAACTCCGATGTATGTGCACAGAGTGGTTGCACACACATATAGGTACCTG
TTCCCATTTGTACACCAAACACAATCAGCAACAATCTTTTCTTTTTTTTTTAGCGAAAACCAAACTGATCCAAATCGAAC
TAAACCAGAAAAATCAGATTGAAAAACCGAATAAAGCAGACAGGATCAAAGACTCACTTGGGAGAGAAGACGCTCCATAC
AAAGAGGTGATTTCTCATGAGTAGTAAGACCACAGTATATGCGGTCAAGAGTATTGAGTTGATGCAGAGCGGAACAAGGC
AAGGGAACCCGAGCTTTAGCTTCAAAATTTGTCCAAGACTCGTTTCCCGGTGAGTTGATATTGTTGAGTTTGAGTGGTTT
CTAAGATTTGCACCAATGTACATGACGAGGGATAGAAGGAACAGCATGGGAGATGCATAGGTGATCATGAACATCAAGAT
CCCAGAGAGTATTGTAGAATGACTAGAGATTCCCTAAATAAAAAGGGTTTTGGTGAATGTGTCAGTGTTTGGGTAAAGAG
TATACATACGGAAAGCGAATTAGAAACAAAGAGGAAGCACAGGACTTACGATAAAAGCACCAGCAACATCGATTGTTGCT
AAAGTGTTGCTGTTTCCAAGAGCAAAGTGACCTGCCATTCCCATGTAATAGAGTGCAGTAATCTACAACAAGAAGAGAAA
CACCAAACCTTAAATCTTGAGCTTTTTGCGGTATAAATCACAGACAAAGAACAAAAAGAAAAACTAACCTCGACCCATTC
ATTAACTTGAAAATCACTAGAAGAAAGACATAAAATTGCTAAGATTTGGAGGAGCAGCAAAAGTATGGGGCCCGAGTTGA
TTGGTTGTTGGAGAAGTTGCTGTAGAAGACACCAGCAAAGTATGTACGCAGAGCCAATCAAATACAAGCAATCACCTACT
TCAGCTAGAAAGGACTTGTCTTTGTTTAGCGCAGACCATGGCAAAACCAAAGAAGCTCCAATGGAAGATATAGATAGAAG
ATAATAAATAACTTTTACTGTGACAGTGGCTCCAAAACCGGTTGACAGTTCATCCTGATATCTCCCTACATGCAGCAAGA
CTAGGAACCCACAAGTTGAGAAACCAAATGCTAGGATGCGAACACCTTTTCTATTCGATCCTGTTCGAAAGAGAGTATAT
AGTCCTAGACCAATAACTAGGATTATTGAGATTAGCTGAATCCATTTCACATAACCACTGCCACCTTGCACTAGCCACTT
AGAAATATCAGGAAGGTAAGTCCAGTTCACGCCCCCTTGATGCCAACCTCTCAGTAGTCTACCAGAAATAAGAAGCGAGA
AGATAGAACCGAATTTAAAGTCTCTGAGAATGTTCATCCCCTTGGAAATTTTGAATGACTTCGCTGTCTTGAAGAGTAAC
AGAAGATGGAATGTTGATACCATGAAATGCCATATATAATGCTCTTCTTCCACCATTGAACTAGATCCCATGCTTATAAC
AAGTATCAAAAGAAGAGCAAAAATGAACACCTCTTCTAAATTCAACAAATTACTCAAACTGCAGACCCTATCCTTGGGCT
CATGGTAAACCTCTTTGAATAAGGACAGAAAGACAGTACCACAGATGAAGCATGACAGAAGCATGGCACTCACTCCAAGA
CCGAGTAAGAGAACAGGTTTCTGCAAACATAGAAGAGTTTGTTAGGAATACTATAAATTTTTTACTAGATTTGGAAACTA
GTGACGACTGACAATTGTTATTTTCCGAAAAGAACTTCATAGAACTCTAAGAAAAGATGTCAAAACATACCTCCGTGGTT
TTGCTTGCTAACCACTCACTTGCAGTTTTCAAGAAGGTGTTATATGCATCTAAAGCTCTGCTGAAATCTTCCATGGTACT
AGACGACCTATTAAAATAAAAGCCATCCGTGGAGTTAAATATAAGGAGTTCAAAGTCAAGAGGAGCACCATAAGAGAAAA
TCTCATAAAAATCACGCACTCTGTTGATTTCTTGGACTTCCAAATGCCATGGAGGGCAGCAGCATTCCTAAACAAGCAAA
TAAGTTGTTTCTCTTTATCCCCAGAACACTCACTAATATCCAAATCAAGACCCTCACAAGTTCCATCAAGGAAGCAATTG
CAGGAGACGCGTGGAAACGAAGAACTTTGTATCTGTGCTAGCATAAGTCTGAGTAACTGCCATGAATTCAGTTCTAGTGC
CCGTAGTTGCTCAAAATCTGAAATGATCAGACAGAGTGAAGAAAAAACAGTCAAATGCGTCCCCACAGATTCAAAACTGA
AAATGCAAGAAGTCAAAAGTGGTAACCTCTTAAAGAACAGAGTGTTCCTGGGACAAGGACTCCAACATTGTTCTTTGGGA
TCGGCACACCAAATAGAAGAGCTAAAGTTGGCGCCAAATCTACCTACATCAGAAGAAATTTGTTGGTTTCATATCATGCA
TAACTCATTATCATCAACAGTTTTTCAAAAAGAGGTAGATGTTCTATGGACAGGAAAAAAGATGAATTATATCACAAAAG
TTGCAGTGACTGTTCTACCTGGAAAGCTACATTATTGGTA
>AT2G22520.2 | chr2:9572624-9575623 FORWARD LENGTH=3000
GGACCAATGAGTCTTCTAAACTATCGACAACTAGAATGAAGTAAAGAAGAAGACCAATTGTTTTGCAGAGTTTTTGTTTG
GTTTTGTAAAGCAATTACATATTATGTTTTTTTGTGTGGTAATTTATTGTTCTACGTTAGTGTAGTTCAGTGTTGAATTC
ATAACTGTAAATTCAAGATAATAAATTGTTAACTAAAAAGTAGATATATACAGTTAAAAAAAAGTACTGTTTTAAGCAGA
CTCGTGAAATTAAATAACTGGATCCCATGATCTTCTACTTTAAATTTCAGAATCACAGTATCTCTATTAGTCTCTATCTC
CCTCCTATATAATAAAAAAGACCATAACTACGAGTTGTTGTGTCTTGTGCGATTGCTTCTAAGGAAGGTAGTGACATAGA
AAGTGTAGGTTACAGTAGCTGCGACGATACAAACTCCGATGTATGTGCACAGAGTGGTTGCACACACATATAGGTACCTG
TTCCCATTTGTACACCAAACACAATCAGCAACAATCTTTTCTTTTTTTTTTAGCGAAAACCAAACTGATCCAAATCGAAC
TAAACCAGAAAAATCAGATTGAAAAACCGAATAAAGCAGACAGGATCAAAGACTCACTTGGGAGAGAAGACGCTCCATAC
AAAGAGGTGATTTCTCATGAGTAGTAAGACCACAGTATATGCGGTCAAGAGTATTGAGTTGATGCAGAGCGGAACAAGGC
AAGGGAACCCGAGCTTTAGCTTCAAAATTTGTCCAAGACTCGTTTCCCGGTGAGTTGATATTGTTGAGTTTGAGTGGTTT
CTAAGATTTGCACCAATGTACATGACGAGGGATAGAAGGAACAGCATGGGAGATGCATAGGTGATCATGAACATCAAGAT
CCCAGAGAGTATTGTAGAATGACTAGAGATTCCCTAAATAAAAAGGGTTTTGGTGAATGTGTCAGTGTTTGGGTAAAGAG
TATACATACGGAAAGCGAATTAGAAACAAAGAGGAAGCACAGGACTTACGATAAAAGCACCAGCAACATCGATTGTTGCT
AAAGTGTTGCTGTTTCCAAGAGCAAAGTGACCTGCCATTCCCATGTAATAGAGTGCAGTAATCTACAACAAGAAGAGAAA
CACCAAACCTTAAATCTTGAGCTTTTTGCGGTATAAATCACAGACAAAGAACAAAAAGAAAAACTAACCTCGACCCATTC
ATTAACTTGAAAATCACTAGAAGAAAGACATAAAATTGCTAAGATTTGGAGGAGCAGCAAAAGTATGGGGCCCGAGTTGA
TTGGTTGTTGGAGAAGTTGCTGTAGAAGACACCAGCAAAGTATGTACGCAGAGCCAATCAAATACAAGCAATCACCTACT
TCAGCTAGAAAGGACTTGTCTTTGTTTAGCGCAGACCATGGCAAAACCAAAGAAGCTCCAATGGAAGATATAGATAGAAG
ATAATAAATAACTTTTACTGTGACAGTGGCTCCAAAACCGGTTGACAGTTCATCCTGATATCTCCCTACATGCAGCAAGA
CTAGGAACCCACAAGTTGAGAAACCAAATGCTAGGATGCGAACACCTTTTCTATTCGATCCTGTTCGAAAGAGAGTATAT
AGTCCTAGACCAATAACTAGGATTATTGAGATTAGCTGAATCCATTTCACATAACCACTGCCACCTTGCACTAGCCACTT
AGAAATATCAGGAAGGTAAGTCCAGTTCACGCCCCCTTGATGCCAACCTCTCAGTAGTCTACCAGAAATAAGAAGCGAGA
AGATAGAACCGAATTTAAAGTCTCTGAGAATGTTCATCCCCTTGGAAATTTTGAATGACTTCGCTGTCTTGAAGAGTAAC
AGAAGATGGAATGTTGATACCATGAAATGCCATATATAATGCTCTTCTTCCACCATTGAACTAGATCCCATGCTTATAAC
AAGTATCAAAAGAAGAGCAAAAATGAACACCTCTTCTAAATTCAACAAATTACTCAAACTGCAGACCCTATCCTTGGGCT
CATGGTAAACCTCTTTGAATAAGGACAGAAAGACAGTACCACAGATGAAGCATGACAGAAGCATGGCACTCACTCCAAGA
CCGAGTAAGAGAACAGGTTTCTGCAAACATAGAAGAGTTTGTTAGGAATACTATAAATTTTTTACTAGATTTGGAAACTA
GTGACGACTGACAATTGTTATTTTCCGAAAAGAACTTCATAGAACTCTAAGAAAAGATGTCAAAACATACCTCCGTGGTT
TTGCTTGCTAACCACTCACTTGCAGTTTTCAAGAAGGTGTTATATGCATCTAAAGCTCTGCTGAAATCTTCCATGGTACT
AGACGACCTATTAAAATAAAAGCCATCCGTGGAGTTAAATATAAGGAGTTCAAAGTCAAGAGGAGCACCATAAGAGAAAA
TCTCATAAAAATCACGCACTCTGTTGATTTCTTGGACTTCCAAATGCCATGGAGGGCAGCAGCATTCCTAAACAAGCAAA
TAAGTTGTTTCTCTTTATCCCCAGAACACTCACTAATATCCAAATCAAGACCCTCACAAGTTCCATCAAGGAAGCAATTG
CAGGAGACGCGTGGAAACGAAGAACTTTGTATCTGTGCTAGCATAAGTCTGAGTAACTGCCATGAATTCAGTTCTAGTGC
CCGTAGTTGCTCAAAATCTGAAATGATCAGACAGAGTGAAGAAAAAACAGTCAAATGCGTCCCCACAGATTCAAAACTGA
AAATGCAAGAAGTCAAAAGTGGTAACCTCTTAAAGAACAGAGTGTTCCTGGGACAAGGACTCCAACATTGTTCTTTGGGA
TCGGCACACCAAATAGAAGAGCTAAAGTTGGCGCCAAATCTACCTACATCAGAAGAAATTTGTTGGTTTCATATCATGCA
TAACTCATTATCATCAACAGTTTTTCAAAAAGAGGTAGATGTTCTATGGACAGGAAAAAAGATGAATTATATCACAAAAG
TTGCAGTGACTGTTCTACCTGGAAAGCTACATTATTGGTA
>AT2G22530.1 | chr2:9569971-9572970 REVERSE LENGTH=3000
TTATGGTCTTTTTTATTATATAGGAGGGAGATAGAGACTAATAGAGATACTGTGATTCTGAAATTTAAAGTAGAAGATCA
TGGGATCCAGTTATTTAATTTCACGAGTCTGCTTAAAACAGTACTTTTTTTTAACTGTATATATCTACTTTTTAGTTAAC
AATTTATTATCTTGAATTTACAGTTATGAATTCAACACTGAACTACACTAACGTAGAACAATAAATTACCACACAAAAAA
ACATAATATGTAATTGCTTTACAAAACCAAACAAAAACTCTGCAAAACAATTGGTCTTCTTCTTTACTTCATTCTAGTTG
TCGATAGTTTAGAAGACTCATTGGTCCTCACTCTCTATAACAAAATATTGGAATCGGTACGTGTCTTGGTGACGGAGCAG
CATCCATTGTGACTGAACCACTAAACAGTTCTCGCTCTTGAATCTGCAGTGTCTTGATTGTGCTCGTAGCTTTAGCCGAC
TTCTCCTGAACCTTCGCTTTAGATTGCGATAGTTTCGAAGGTTTCAATAACGTTTCCTGAACATCAGCTTTAGACTGTGA
TGGTTTCGAAGATTTCAATAACGTCTCCTGAACATCAGCTTTAGATTGTGATGGTTTCGAAGGTTTCAATAACGTCTCCT
GAACATCAGCTTTAGACTGTGATGGTTTCGAAGGTTTCAATAACGTTTCCTGAACATCAGCTTTAATTTGCGATGGTTTC
GAAGGTTTAAAAGGAAACTTTTGTGGGTAACAAAAACGTTTCAAGACAAAGAGATGAACCTTTTGATGAACATGTAAAAC
AGAGTTACGAGAGAAGAAGTAAAAGCCAATTCCGTGTTTTGTAAGAAACGGAACGGCATGAACCTCTCTGACGAGGTAAC
GGTGTGTTAACATAATAATCGACATCTTCAAGAGAGATTTGATGATTGGTCGGAAAATGGTAGACTTATCTATTCTTCTA
CGAGTTACTGAGAGCTTGATCAAGTAATAATTGTGACTAATGAGAGGGTTCAAGGTTATTTATAGAAGTTGGGTTCTTTA
CTCGTAGAAAATAAAAGAAAATTGATACAAACAAAAGGAAACATGAGTCTGTCCGTTTGTGATATGTTTCCTTTTTATGA
TTTAGGACTGTCGGTCTCACTTATTTTGTTTTCCTTAATCTGTTTTACCTTAATCATGTTTTCCTTTACTAAGTTTGAAA
TTTTTTCAATTAAACTTGATTATTACAAGAAGTTTCTAACTAGTTTAAAGGACAAGTTAGGGTTTCTCGAGAGTAATTGA
ATTTAGGGTTCTTGAGAGTCAAAGTTAACAACCCTTTTTGTTTGTTGGGAGATCACCCTATTTATACCGTCGGGTCCTCG
TCAAAAGTAATTCAGGTTTGAATTCATACCAAAAAAAGAAAATTTAGGTTTGAATGTTTTTTTTCATCAAACATTGTAAA
ATTATGAAAAAAGTATCAGATTAAAAAACAATTGGAAATAAGAAAACTCTTTACTTCTTGTTAGTCAAGTACTGTGAAGA
TTAGTGGATACAGATTATTTGCTAAAAACAAAGATAAATAGACAATAATTGCTCCACAAAACAAAATCTAATTGAGTAAT
TGGTCTTCTTCTTCTCATTCAAGTCGTGCTTAGCTTTGAAGACTCTTTGATCATCTTTACACCACAAAATATCGGAATCG
GTACATGTCTTGGCGAAGGAGCAGCACACATTGTGACGGAACCATCAAAAAATTCTACTTCTTCACTCGGTGTTTGAATC
GGTTTCTCATGAACCGTATCCGGTTTAGATTGAGATTTTCCGGTTTTAGACGGTTTAAAATAAGCTTTTTGTGGGTAAGA
AGGTCGTTTCTTCAAGCCGGAGCGAGGAACCACTTTTTGACGTACATGTAAAAAGGAGTTACGACAAAAGTAATGGTAAC
CAAATCCTTGTTTTGTAAGAAACGGAACGGCAAAAAAGTCTTGGACGAAGTAACGGTGTACTAACATTATCGACAACTTC
AAAGAGAGATTTGTGTTCTTCGATGGGTTCTTGTTCGTCTATTGCTTTCTTAGGAACGAGAGCTTAATCAATTGATAGTA
AGAAATAATGAGAGGGTTAAAGGTTATTTATAGTCATTGAGTTCTTTACTAATTGGAATCCAAATCAAAAAAAAAAAAAA
AAGAAGGAATTTTACTCCATTACAAATTAGGAAACATGTTTATGTAAGTTTGTGTTGTTTCTTTTTTTCTATGACTTACC
GATATCTGCGTTATTGTTATTTCCTTAATCTATATTTATTAATTTTCAAAATATTATCGCTTAACAAAAAATATTAAAAG
ATTCTCGTCTTCTTCTCATTTCAAGTCTTCGTTAGCTACTTAGCTTCGTAGACTCTTTAATCTATTTTTTAAAAAAACAA
ACAATGTCGAGAGAAATATGAAATATGTATAATGTATTCCTTGTTTGTTAAAAAAAACACACACTCTTTAATCATCTATC
TGACGCAAAAATTAGAAATATGTATTCTTTATTAATTTCAAAAAAAAATTAACATGTTATTCTTGTTAAAAAAAAAATTA
AAAAGGAGATATGTGTTGCTTCCGGACCTTCCGCCATGCAATATCACTATTTTAACATATATATACTGTCGCAACAAATA
AAAGCTCATAAACCATAATTAATTAAATCTATTTGTTGGTTGACCAAACAAAATATTAGTTGTAAAAAAGTAAATATTTC
CAATTAAACTGATATTATTTGCTTTTCACCTATTCTCATCAGATATTGTCGCTTGTATTTTTTAAAATTAAACCAAAAAC
AAACCGAATTGTTTTCGCTATACATAGTCACTCATCGAAGTTCAAACAAAGGCCAAACCAAAAGGCAAAACCATCGGATT
ATAAATTTATTTATTGATATACTAATTTTCTAAATTTGTTTATCAAATTATTTTTCTCACTTTTTTGTAGTTCTTTTATT
TGTGAAAATTTATTTTATTTTATAATATTTAAATAAAATA
>AT2G22540.1 | chr2:9583604-9586603 FORWARD LENGTH=3000
AGATGGAACAATTCAAAGAAGTTGATGGAGTGAGGAGAGTAATGTAAATCTTTTTAACTCGGTAGTAACAAGAGACAATG
TCTAAGTAGTGAATTCTCAAATGTTTGTGTAAGTTTCTGCCTATGGAAGAGGCTTTCATTTTTATGATTTTCACTATGTA
TGATCTCTCTTCACTGCATTTCTGGTTAGTAACGCTTGTCACCGATAAACTTTCTCGTTATGGAAAGTTAGAATATAAAA
TATTGTAGAATTTTGATTATCGATATACTCTTGGTTAGGGATCAAAAATATATTTTAGTGATGCCTCAAATAACTAATAA
TCATCATAGGACTCAGTCTCATTAGAAATTTTAGTGTAACAAAAGTGTGATTCGAATTCATCTTGTTGTTTTGTTGAATT
TGTTGCAAAGTTTTACAAGTTTTCTCAGACCAGAGATTTCAAGTGTCTTCATTGGTGATGATTCTGGTGAATTGATGATC
TTACTTGTGTGTGTGACACTTGCAATGTGTCTTGTTTGAGAAACACATTTGTAGTTTAGTTGGAGCTGTGCGGTTGGATG
AGACTGAGTTCTATGATAATAAATTAGAAGCAAAGTTTCAAACCATATTCATACGATTCATTATGTTAGCAACAAGAAAT
ATGAATATGGTTTGAAACTTTGCTTCTAATTCATCATTCGTTACACAACGTCCAAAATCTAAAAAAGTTTCAGATTTTCT
CAAAATTCAGTAAATGGGCCTCTATATAATGAGGTTTGACGTTTTAGAGATACTTTGCACAAGAAAGAAGGTTCTGGTCG
GATCGTTACACACCGACCTTTGACCGGTTCATCAAAACGTGTCCGGTTTTATGTTTAAACCGTCACAAAGGGGAAAAAAG
TTCTTTAAGATTCAATTACTTAATGATTAAATTCTTTGCTTGCTTCAACATCTTTACAACTTTTTTATTAAACAAAACGA
CATTTTCACATTCCTTTATCCACTAAAATTCTTTGTCAGATTAATCTATATATACATTTTTGCAGCTATTTTAGCAAATA
AATCTTAGAGTTAGATTTATTTACAACTCAATGCCATTAACATTAAATTTTTTTTCCAAAATAATTAATTTTACATTAAA
TTTTTAATTTAAATTGTCAATCACATTATCAATCAAATTTAATCCAAACAAACTTCACATCAATCCCTTAAAATTAGCAT
AAACTTCACATTAATTATTTAGACATGAAAATATTTATTTAAAGATTTAAATCTTCTAAATTTTTGCTTTTAGAGTTATT
ATATCATTACCTAAAAGGCAAAAAATATTAATTTTTTAAATATTATTATTTATATATTTAAACTTCATAAAACATTATTA
ATATTTGAATTTATAAAAAGTTTAATCTATCAAAACTAATTAACATTATTATATAATATATAAAATTAAAAAAATCTCAA
AAAAAATTTCGTCATATTTTGTGATTCGAAATTTTAAGAATGAACATATATATTAACCAATTGGCGAAAAATGTGTGGGT
TCAACGTCCCGCAACGACTAAAATATTTTGACAATGATTCATAAACATATTATAAATAAGATCAATATTAATAAAATAAA
TAGTTTTTTTTTGTGGACGGGTTTGGAAGGACGGGTTTGGCAGGACGTTACTTAGTAACAATAGTAAACTATAAAATAAT
TTACAAAATTTTATATATATTAATTTTAAAAAATGAATTGTCTCCGCGGTATACCGCGGGTTAAAATCTAGTTTAATTTA
ATAAAATCATACATTTCTGACATGTTCTGTAACGTTTGATGATTCATAAGAATCATCGGAAGAGAATCCTTCCGACTTCT
CCTACCACGACGCTGGCACTATAACATTCGTGTAAACACCATTCGTACATATAAATCAAATATTGAAAATTTTGTAACAA
TTTTTTTTTTAATAGTCTTTAAAATATTTTTACCAAAATACTATTAAGGTAGAGAGAGAGAAAGAAGAGCGAAGTTTGCT
CCCACCCATGATCGCTCTTCTCTAAGAAAGAAAGAAAAAAAAAAGAGATTCAATTGTTGCACGTTCTTTCCTCAATTCTG
ATTTTGATTTACAACCAAAAAAGACCTTTAAGTTTCCTTGTGGGTCTCTCTAAAAACCGAAACTTTTCTCTTTCTTTTTC
TTTTCTTATTAAGATCTAGACTCTACAGAGAGAGATTGTTGGTTCACACACATATCAAAGTTACAATCTTTCTGGGAATT
TGAATGAATACGATCAAAAAGAGTTGAAAAAACGAAAACTTTACGACGATGCTGCAACGAGCTGCGAGTAATGCGTATTC
ATGGTGGTGGGCGAGTCATATTCGAACCAAACAATCTAAATGGCTCGAACAAAACCTTCAAGGTCTCTCCTTTTGAATCC
ATGTCTCTTTATATAGGTGTTTGTTTCTAAAAAGTTGAGATCTTTGAGGTTTGATCTATTTTTTGTTTTGGATATGAATT
TGTAGATATTGAAGAGAAGGTTCAATATGTGTTGAAGCTATTACAAGAAGATGGAGATTCGTTTGCGAAGCGTGCAGAGA
TGTATTATAAGAAGAGACCAGAACTCATTAGCTTCGTTGAAGAATCTTACAGAGCTTATAGAGCTTTAGCTGAACGTTAT
GATCATATTTCTACAGAGCTTCAAAATGCTAACACGACGATCGCCTCTGTTTTTCCTGATCAAGTTCCAAACTTTGCCAT
GGATGATGATATTGATATGTCTAAATTTGCTAAAAGATCGAATATTTCTGGTGCTAATGTCCCTAATGTTCCCAAACTGC
CTGTTAAGGATTTGAAGAGTGCGGTTAGAGTGGCTACGAAGAAGCTTCAGCCGAGGAAATCTATGAAGTACACGGGTGGT
TCTACGAATGTTGTTGTTAAGAGCTCGGGTTTGAGTAAGCCTGAGGCGATGGGGGAGATTGATAAGTTGCAGAAAGAGAT
TTTGGCGTTGCAGACGGAGAAGGAGTTTGTGAAGAGTTCT
>AT2G22540.3 | chr2:9583604-9586603 FORWARD LENGTH=3000
AGATGGAACAATTCAAAGAAGTTGATGGAGTGAGGAGAGTAATGTAAATCTTTTTAACTCGGTAGTAACAAGAGACAATG
TCTAAGTAGTGAATTCTCAAATGTTTGTGTAAGTTTCTGCCTATGGAAGAGGCTTTCATTTTTATGATTTTCACTATGTA
TGATCTCTCTTCACTGCATTTCTGGTTAGTAACGCTTGTCACCGATAAACTTTCTCGTTATGGAAAGTTAGAATATAAAA
TATTGTAGAATTTTGATTATCGATATACTCTTGGTTAGGGATCAAAAATATATTTTAGTGATGCCTCAAATAACTAATAA
TCATCATAGGACTCAGTCTCATTAGAAATTTTAGTGTAACAAAAGTGTGATTCGAATTCATCTTGTTGTTTTGTTGAATT
TGTTGCAAAGTTTTACAAGTTTTCTCAGACCAGAGATTTCAAGTGTCTTCATTGGTGATGATTCTGGTGAATTGATGATC
TTACTTGTGTGTGTGACACTTGCAATGTGTCTTGTTTGAGAAACACATTTGTAGTTTAGTTGGAGCTGTGCGGTTGGATG
AGACTGAGTTCTATGATAATAAATTAGAAGCAAAGTTTCAAACCATATTCATACGATTCATTATGTTAGCAACAAGAAAT
ATGAATATGGTTTGAAACTTTGCTTCTAATTCATCATTCGTTACACAACGTCCAAAATCTAAAAAAGTTTCAGATTTTCT
CAAAATTCAGTAAATGGGCCTCTATATAATGAGGTTTGACGTTTTAGAGATACTTTGCACAAGAAAGAAGGTTCTGGTCG
GATCGTTACACACCGACCTTTGACCGGTTCATCAAAACGTGTCCGGTTTTATGTTTAAACCGTCACAAAGGGGAAAAAAG
TTCTTTAAGATTCAATTACTTAATGATTAAATTCTTTGCTTGCTTCAACATCTTTACAACTTTTTTATTAAACAAAACGA
CATTTTCACATTCCTTTATCCACTAAAATTCTTTGTCAGATTAATCTATATATACATTTTTGCAGCTATTTTAGCAAATA
AATCTTAGAGTTAGATTTATTTACAACTCAATGCCATTAACATTAAATTTTTTTTCCAAAATAATTAATTTTACATTAAA
TTTTTAATTTAAATTGTCAATCACATTATCAATCAAATTTAATCCAAACAAACTTCACATCAATCCCTTAAAATTAGCAT
AAACTTCACATTAATTATTTAGACATGAAAATATTTATTTAAAGATTTAAATCTTCTAAATTTTTGCTTTTAGAGTTATT
ATATCATTACCTAAAAGGCAAAAAATATTAATTTTTTAAATATTATTATTTATATATTTAAACTTCATAAAACATTATTA
ATATTTGAATTTATAAAAAGTTTAATCTATCAAAACTAATTAACATTATTATATAATATATAAAATTAAAAAAATCTCAA
AAAAAATTTCGTCATATTTTGTGATTCGAAATTTTAAGAATGAACATATATATTAACCAATTGGCGAAAAATGTGTGGGT
TCAACGTCCCGCAACGACTAAAATATTTTGACAATGATTCATAAACATATTATAAATAAGATCAATATTAATAAAATAAA
TAGTTTTTTTTTGTGGACGGGTTTGGAAGGACGGGTTTGGCAGGACGTTACTTAGTAACAATAGTAAACTATAAAATAAT
TTACAAAATTTTATATATATTAATTTTAAAAAATGAATTGTCTCCGCGGTATACCGCGGGTTAAAATCTAGTTTAATTTA
ATAAAATCATACATTTCTGACATGTTCTGTAACGTTTGATGATTCATAAGAATCATCGGAAGAGAATCCTTCCGACTTCT
CCTACCACGACGCTGGCACTATAACATTCGTGTAAACACCATTCGTACATATAAATCAAATATTGAAAATTTTGTAACAA
TTTTTTTTTTAATAGTCTTTAAAATATTTTTACCAAAATACTATTAAGGTAGAGAGAGAGAAAGAAGAGCGAAGTTTGCT
CCCACCCATGATCGCTCTTCTCTAAGAAAGAAAGAAAAAAAAAAGAGATTCAATTGTTGCACGTTCTTTCCTCAATTCTG
ATTTTGATTTACAACCAAAAAAGACCTTTAAGTTTCCTTGTGGGTCTCTCTAAAAACCGAAACTTTTCTCTTTCTTTTTC
TTTTCTTATTAAGATCTAGACTCTACAGAGAGAGATTGTTGGTTCACACACATATCAAAGTTACAATCTTTCTGGGAATT
TGAATGAATACGATCAAAAAGAGTTGAAAAAACGAAAACTTTACGACGATGCTGCAACGAGCTGCGAGTAATGCGTATTC
ATGGTGGTGGGCGAGTCATATTCGAACCAAACAATCTAAATGGCTCGAACAAAACCTTCAAGGTCTCTCCTTTTGAATCC
ATGTCTCTTTATATAGGTGTTTGTTTCTAAAAAGTTGAGATCTTTGAGGTTTGATCTATTTTTTGTTTTGGATATGAATT
TGTAGATATTGAAGAGAAGGTTCAATATGTGTTGAAGCTATTACAAGAAGATGGAGATTCGTTTGCGAAGCGTGCAGAGA
TGTATTATAAGAAGAGACCAGAACTCATTAGCTTCGTTGAAGAATCTTACAGAGCTTATAGAGCTTTAGCTGAACGTTAT
GATCATATTTCTACAGAGCTTCAAAATGCTAACACGACGATCGCCTCTGTTTTTCCTGATCAAGTTCCAAACTTTGCCAT
GGATGATGATATTGATATGTCTAAATTTGCTAAAAGATCGAATATTTCTGGTGCTAATGTCCCTAATGTTCCCAAACTGC
CTGTTAAGGATTTGAAGAGTGCGGTTAGAGTGGCTACGAAGAAGCTTCAGCCGAGGAAATCTATGAAGTACACGGGTGGT
TCTACGAATGTTGTTGTTAAGAGCTCGGGTTTGAGTAAGCCTGAGGCGATGGGGGAGATTGATAAGTTGCAGAAAGAGAT
TTTGGCGTTGCAGACGGAGAAGGAGTTTGTGAAGAGTTCT
>AT2G22540.2 | chr2:9583604-9586603 FORWARD LENGTH=3000
AGATGGAACAATTCAAAGAAGTTGATGGAGTGAGGAGAGTAATGTAAATCTTTTTAACTCGGTAGTAACAAGAGACAATG
TCTAAGTAGTGAATTCTCAAATGTTTGTGTAAGTTTCTGCCTATGGAAGAGGCTTTCATTTTTATGATTTTCACTATGTA
TGATCTCTCTTCACTGCATTTCTGGTTAGTAACGCTTGTCACCGATAAACTTTCTCGTTATGGAAAGTTAGAATATAAAA
TATTGTAGAATTTTGATTATCGATATACTCTTGGTTAGGGATCAAAAATATATTTTAGTGATGCCTCAAATAACTAATAA
TCATCATAGGACTCAGTCTCATTAGAAATTTTAGTGTAACAAAAGTGTGATTCGAATTCATCTTGTTGTTTTGTTGAATT
TGTTGCAAAGTTTTACAAGTTTTCTCAGACCAGAGATTTCAAGTGTCTTCATTGGTGATGATTCTGGTGAATTGATGATC
TTACTTGTGTGTGTGACACTTGCAATGTGTCTTGTTTGAGAAACACATTTGTAGTTTAGTTGGAGCTGTGCGGTTGGATG
AGACTGAGTTCTATGATAATAAATTAGAAGCAAAGTTTCAAACCATATTCATACGATTCATTATGTTAGCAACAAGAAAT
ATGAATATGGTTTGAAACTTTGCTTCTAATTCATCATTCGTTACACAACGTCCAAAATCTAAAAAAGTTTCAGATTTTCT
CAAAATTCAGTAAATGGGCCTCTATATAATGAGGTTTGACGTTTTAGAGATACTTTGCACAAGAAAGAAGGTTCTGGTCG
GATCGTTACACACCGACCTTTGACCGGTTCATCAAAACGTGTCCGGTTTTATGTTTAAACCGTCACAAAGGGGAAAAAAG
TTCTTTAAGATTCAATTACTTAATGATTAAATTCTTTGCTTGCTTCAACATCTTTACAACTTTTTTATTAAACAAAACGA
CATTTTCACATTCCTTTATCCACTAAAATTCTTTGTCAGATTAATCTATATATACATTTTTGCAGCTATTTTAGCAAATA
AATCTTAGAGTTAGATTTATTTACAACTCAATGCCATTAACATTAAATTTTTTTTCCAAAATAATTAATTTTACATTAAA
TTTTTAATTTAAATTGTCAATCACATTATCAATCAAATTTAATCCAAACAAACTTCACATCAATCCCTTAAAATTAGCAT
AAACTTCACATTAATTATTTAGACATGAAAATATTTATTTAAAGATTTAAATCTTCTAAATTTTTGCTTTTAGAGTTATT
ATATCATTACCTAAAAGGCAAAAAATATTAATTTTTTAAATATTATTATTTATATATTTAAACTTCATAAAACATTATTA
ATATTTGAATTTATAAAAAGTTTAATCTATCAAAACTAATTAACATTATTATATAATATATAAAATTAAAAAAATCTCAA
AAAAAATTTCGTCATATTTTGTGATTCGAAATTTTAAGAATGAACATATATATTAACCAATTGGCGAAAAATGTGTGGGT
TCAACGTCCCGCAACGACTAAAATATTTTGACAATGATTCATAAACATATTATAAATAAGATCAATATTAATAAAATAAA
TAGTTTTTTTTTGTGGACGGGTTTGGAAGGACGGGTTTGGCAGGACGTTACTTAGTAACAATAGTAAACTATAAAATAAT
TTACAAAATTTTATATATATTAATTTTAAAAAATGAATTGTCTCCGCGGTATACCGCGGGTTAAAATCTAGTTTAATTTA
ATAAAATCATACATTTCTGACATGTTCTGTAACGTTTGATGATTCATAAGAATCATCGGAAGAGAATCCTTCCGACTTCT
CCTACCACGACGCTGGCACTATAACATTCGTGTAAACACCATTCGTACATATAAATCAAATATTGAAAATTTTGTAACAA
TTTTTTTTTTAATAGTCTTTAAAATATTTTTACCAAAATACTATTAAGGTAGAGAGAGAGAAAGAAGAGCGAAGTTTGCT
CCCACCCATGATCGCTCTTCTCTAAGAAAGAAAGAAAAAAAAAAGAGATTCAATTGTTGCACGTTCTTTCCTCAATTCTG
ATTTTGATTTACAACCAAAAAAGACCTTTAAGTTTCCTTGTGGGTCTCTCTAAAAACCGAAACTTTTCTCTTTCTTTTTC
TTTTCTTATTAAGATCTAGACTCTACAGAGAGAGATTGTTGGTTCACACACATATCAAAGTTACAATCTTTCTGGGAATT
TGAATGAATACGATCAAAAAGAGTTGAAAAAACGAAAACTTTACGACGATGCTGCAACGAGCTGCGAGTAATGCGTATTC
ATGGTGGTGGGCGAGTCATATTCGAACCAAACAATCTAAATGGCTCGAACAAAACCTTCAAGGTCTCTCCTTTTGAATCC
ATGTCTCTTTATATAGGTGTTTGTTTCTAAAAAGTTGAGATCTTTGAGGTTTGATCTATTTTTTGTTTTGGATATGAATT
TGTAGATATTGAAGAGAAGGTTCAATATGTGTTGAAGCTATTACAAGAAGATGGAGATTCGTTTGCGAAGCGTGCAGAGA
TGTATTATAAGAAGAGACCAGAACTCATTAGCTTCGTTGAAGAATCTTACAGAGCTTATAGAGCTTTAGCTGAACGTTAT
GATCATATTTCTACAGAGCTTCAAAATGCTAACACGACGATCGCCTCTGTTTTTCCTGATCAAGTTCCAAACTTTGCCAT
GGATGATGATATTGATATGTCTAAATTTGCTAAAAGATCGAATATTTCTGGTGCTAATGTCCCTAATGTTCCCAAACTGC
CTGTTAAGGATTTGAAGAGTGCGGTTAGAGTGGCTACGAAGAAGCTTCAGCCGAGGAAATCTATGAAGTACACGGGTGGT
TCTACGAATGTTGTTGTTAAGAGCTCGGGTTTGAGTAAGCCTGAGGCGATGGGGGAGATTGATAAGTTGCAGAAAGAGAT
TTTGGCGTTGCAGACGGAGAAGGAGTTTGTGAAGAGTTCT
>AT2G22560.1 | chr2:9588839-9591838 FORWARD LENGTH=3000
GTAACATTTGCATATTATATACTACATACTATCCAGAGAGTTAACTGGTTCATATACTGTAATTTATCAGATTCATGGAG
GATTTGATTCATTCGTGTCTTTCTTTTACCTGTATTTTCCCTGGGAGGTTAACCTCTCTTTTCTTTCGGTTTGCGAGATT
GAAACAATAGTTTTTGTGTGTTGGTTATATGCTTTATGAGTTTTGTAGATTGTTCACAGTTTGTAACTGGTGAAACAAGA
GGAATGTCTTCAGGCTTTTTACATTTTCTTTTTCTTCATCAAAATTGTATGTTCAGAACCATTACAAGAAATAGAGTTTG
TGATTTATTGTATTTTCATAATGGTACAAAAATAAGCAATAATTCTCCACTAACCTTATGAGACTATATATACTACAGGA
CTGTACTAAGAGCCATTATCAGATGAGAAATAAATTATGTCATTCTGCAACAGTTATGCTTGATTATCAGTGAACAAGCT
TTCATGAAAATAGACACACTAGTTCTGCAACAATCCTATAAAACTATGCTATGAATCTAAGAGCCATTATTTCTTAAAAA
CTGTGTAAAATCAGATTGAAAATTTCATTTAGACAGATGAGAAACCCATCATATTATTTGTCATTCTGAAACAGTTACAC
AAGAGTTGAAATTCAGAGAACAAGCTTCATGAACAATTTACACGAAAGAAAAGAGAGGCAAACTCAACAATTTACTGAAA
TATTTGATATCAAGAGTGTTATGTTTATAAACGAGATATAGTCTTTCAAGTCTCAAAAGAAATTTTAGAGACTACCTGAG
CTCCTCTTCCTTTAGCCATATATAGACCTACATGGTGCATCAACTCCTGATACAAAGAAACACAACAGAAGAATAAGAAG
ATGAACCGATTCCAAGTGTTAATTGACAACAACAACAAAAACTAAACATGCTAATTTCAGAAGCATCAAACTTTTCACCT
GAGGATGAGCCTGAGCGCCTTTGATGTCTTTCGCAACATGAAGAGGAAGGTCAAAAGTAGCACAGCCACGGGAGTACACT
ACCACATCTTCTACAGGAGAAAGAACACCGTGGTTTCGGGCAGAAAGTGCAGTAGCCACAAAATCAAACACACATATGTC
TGTACAGATACCTACAACGACAATCTTAAGATTCCCAAAACATAGGGATGTTCAAGATTTGTTTAAAAGCAGTAAACTTG
TTCAACATCAAAACTGAGCATTTTATCAAAAGAAAAACTTACAACTTTGATCTGTTTTTCCTTAACCCAATCCACAAAAA
CATTAGAACCATCACTCTCCATCGAACCCACAAACCCATTAATACAATCCTTTCGTCTAAGAGTGGCACAATCCTCACTT
TCAAGCCATTTCAGAGCTGATTCATTATTATCAAAAGAAGAAGAAGAAATCAAGACACTGTCTCTAGTAATAGAATCAAA
CAAAGACACTAAGAAAGCTACACCAATACCAGGAACAAGTTCTGATTCTTCAGTTCCTATAATACAATGAGGAGGATAAG
GTCTCTCCGGAATATCTGGATGATGAGAGTCAATAAACGCCAAAACCGGCCATTTCCGATCACAGAACTCTCTAGCAAGC
TTTGCACTTTCCTCCACCATCTTCGATATCTGTTCATTATGCTTTGTTGGAGCCTGCCAAGTCAAACAGCTTCACTTAGG
CAATATCACAAACACTTGGAAGACATTAAGAAACAAAAAAACAAACAAACAAAGTCACAATTCTTTTCACTTCGTTTACA
AAACGTTTGACTTAAGCAATATCACAAATACTTGGAAGGCATTAAGAAACAAAAACAAGCAAAGTCACAATTGTTTTTTT
CGAGAAATTGAACCAAACCATATTGCCGGAGCCAATTGTGCAGAAGCCATTAACAACGTCAACGATGACGAGACCAACGC
TTGAGTCTCGATTCAAAATCAGAGGTTCTTCCTCATCTACTGGAATCTGCTTCTTTAGCTGATCAAATATCGTTTCATGA
TTCGCCATATCGATACGAGTCTAGAAAAAATTGAGAAAACTGGATCAAAAATTTGTAAAGTAATTAATATAGAGTAAACA
TGATCAAAAACTGGATCATGTTTTGCTTAGTCAGATAATTTTCAGATAATATAAATTTCTGTTTTAAGTATTTCGATATA
ATAAATAAAATTAGTATTGTTACCAATTGGGGGTGTAGCTCATATGGTAGAGCGCTCGTTTCGCATGCGAGAGGCACGGG
GTTCGATTCCCCGCACCTCCATTTTGATCTCTCTGTGACTCTTACCGTCTTACGTATATACTTTTTGCCTGTTCAGATGA
AAGCAGATTATGGGCTAACAAAGCGAGCCCATTAGTTAAAAAGACTTCCCAATCAGGCAGGCAATCACAAGCGAAGCCCT
TCAATTTTTTTAATATTAAAGAAAAACTTTTATGCATCAAAATTTGAACTTTTATTCTATTTTATTTTGTGTTCAATTTC
AATTATATTATATCAGAAATGTGTTACATGATACATAAACCATTTAAATATAATTATTACCAAAATAAAAGACCATAATT
TCGATAAAAAAAAATGGTAGTAACACTTCTTCCTAAATGGAAGTTTTAGAGACAACATATGAAATCTGTTAAGTCTTTTT
TTTATATACTTGGCTAACATTTTATAGATGAAATTCTCAAAGGAGTTTTGCAACACTCTTATTATACAAACATACAAATA
GTTTATTTAAAATGGTTTTGGAACATGTCTTTTATAATACCCTATCAATCATTACCGATTTGTAACTATGCTTTCTTTTT
CTATGGAAGATGGATAATCCAATCAAGGGGCATCGATAACATCACCATCATCAGACCATGTCTTTAGGAAGAGGAAGTTA
TCATGGAGATCAATTCCTCGAAAAGATTTGTCTATTGTCATATCAAATACCCAAATGACTTCTCTAAACTATAGGTTATG
ATAAAATTCACCGATTGTTAAGAAAGACCACCAAAAAGAT
>AT2G22570.1 | chr2:9586604-9589603 REVERSE LENGTH=3000
AAGACTATATCTCGTTTATAAACATAACACTCTTGATATCAAATATTTCAGTAAATTGTTGAGTTTGCCTCTCTTTTCTT
TCGTGTAAATTGTTCATGAAGCTTGTTCTCTGAATTTCAACTCTTGTGTAACTGTTTCAGAATGACAAATAATATGATGG
GTTTCTCATCTGTCTAAATGAAATTTTCAATCTGATTTTACACAGTTTTTAAGAAATAATGGCTCTTAGATTCATAGCAT
AGTTTTATAGGATTGTTGCAGAACTAGTGTGTCTATTTTCATGAAAGCTTGTTCACTGATAATCAAGCATAACTGTTGCA
GAATGACATAATTTATTTCTCATCTGATAATGGCTCTTAGTACAGTCCTGTAGTATATATAGTCTCATAAGGTTAGTGGA
GAATTATTGCTTATTTTTGTACCATTATGAAAATACAATAAATCACAAACTCTATTTCTTGTAATGGTTCTGAACATACA
ATTTTGATGAAGAAAAAGAAAATGTAAAAAGCCTGAAGACATTCCTCTTGTTTCACCAGTTACAAACTGTGAACAATCTA
CAAAACTCATAAAGCATATAACCAACACACAAAAACTATTGTTTCAATCTCGCAAACCGAAAGAAAAGAGAGGTTAACCT
CCCAGGGAAAATACAGGTAAAAGAAAGACACGAATGAATCAAATCCTCCATGAATCTGATAAATTACAGTATATGAACCA
GTTAACTCTCTGGATAGTATGTAGTATATAATATGCAAATGTTACCTATGTAGAAGTCTTCATCTTTCTATATAGTGAGG
GATGCATGCAGGAGAATATGGATGGCTTTGCTCTCTTTTGTTTGGAGCCAAAGATGAATGACCTTAAGGGCACTCTTGAG
CGGCTATCGGAATGCTGGAGATCAAGATCAGATTTGTTCTTTGAACCCGAAAGAGCAAACTCGTCGATCAGCTTTCCTAG
AGTCTTATCAACCTCGAGTTGAAGCGTGGTAATGTGATCTAACCCGGCCTGTAACTCGTCTGCCACTTTGTTGTTCTCCT
GCTTCATGTTCAACACCTCACCTTGGAATTTAGCAGCTTGATAGCTCGTGAATCTGAAATCATCGTCTTCAGCACTTGAC
TTGAGGGCTTTTGTTATCTCATCCTGTATGTTACACAAGGACTCGAATCTGGATTTCAGTTCCTCTTTCAAGGCAGCACC
TTTCTCCAGCCAGAGCCCCAGGTCTGTGTTTATTTCCCTTAAGTGTACATACAGTGGTCGAACATCTGATCTCAGGGCAT
ATTTGGCTGTGCTGCTTCCATCTTGCTTTCTTCTCTGCTCGAGCTTTGATATCTCGGCTTGTAGATCTTCGATTGAAGTG
TCGTAGCTCTGTATCTGTCCAAATGCTGTGCTGAACCTTAACCAGAAATCCAAATTCTCTTCTAGAAGCTCATCAATATT
CAGCCTGAACTGCTCCTCAACCAGGGACATGTTCTGGTTTTCTGCAGCCATGAATCCGATGGAGTAGTCGTCGTTTGACA
ATTGGTTTTCCATCAAGTCATTACTGTCTCCTAGACCCTTCTGCAAGAGGCTCATTTTCTCTCTTAGTAGCTTGATCTCA
TCATCTTTTGTCGCATTCTCTGTCTTCATCTTTGTCTTGGTTTCATCCAAAGTTTTCTTCATATCCTTGAAGTTCCTGAG
AATAGTTGTGTACTCTGTAAGCAAATGCTTTTCCCTGTTCTCCATTCCCTTCATGAACATCTCTTTCCAATCTGGTTCAC
CTTCTTTCTCCTTTTGATCCTCTTGTTGTTCACCATTGAAACTGATATCAGACTCCTTCTCTGAAACATTACTCGGCACA
GAATCTATCTTATCAGATTCACCTTGCTTCTCCAAAACAGAATCAAGAACAGAATCTGTCTGATCAGATGCAGCTTGGTT
CTCTAAAACATTATCAAGAACAGAATCTGTCTTATCAGATGCATCTTGCTTCTCTAAATCAGAATCTACTTTTTCAGTAG
ATTCCAACACAGTGTCTGGATTTGTACTTGGGATGGTACTATCTTCTGCTATTGTCGCATTGCGGGTCTGCTCGAATTTT
ACACTCTTCACAGGTGCTTCTTTCTTCTCCTCACCCGTTTCCTTTTGATGTTCCTTTATCTCTTCACTGATATCTAAAGT
CCTCTTCTCACCTTCCAGATCTTTCTGCGGTTCTATACTAATCGCCAAGTTATCAGACTCGCTCTCTGGCTTCACCTCAT
GCAGGTTCCCACCAGAGAGGTTATCAAGATTATGACAAGCGTCATCAAAATGTGTCTGCAGATTGCTACTCTTGTCCAAA
ACATTTCTGTCCAAATCCTGCAATGCCTTGAGTTTCTCTTCCATTTCCTTCAGCTTGTTCCTCAGATCACTCTTGTCGTC
TGCTAACAACGCCTTATCTGTTTCAAGAGTACTGATCTGCGTCTGAAGACCGTTGGTCTCGTTTCTTAGTCTCTGTATCA
AAGCAGTCTGCGAGGAAACCGCACTCTCCAAGCTAATCACTTTGTTCACAAGCTCATCGACTTTCTCAGCCATATCTGTC
CCATTGAGCGATGAATTCGCACCAGACTCAAAATGTTCTCTAATCTTCTCCTTAACAGATTCCAACTCTTTCTTCTTCCT
AGACATCTCTTTGATCTCATGATCCAACTCTGCTGTTCTTCTAACTTCATCACCATCGTCTTTCGCAAAGACACTTTCAT
CACCTAGAAACTGGCTTGCCATAGATCTTAGCTTCTCTTTAGACTCTTTAATCTTCACATGCTCTTCTCTAGCTTCTTCA
TAAGACTTCTCTTGCTTCTCCTGCAACTCCACTAGCTTCTCCTGACAAGACTTTATCGCAGTCTCGGTCATCAATCTCCG
AGCTTCCTCGTCTTCAATCGCAACACTCTCACCAAACTCATCCTGCAAACCACAGATCCTCTCTTGTTTCTCCTTAATAC
CTTTTTCAAACTCCCAATACTTAGACAAACCTATCTCATA
>AT2G22570.2 | chr2:9587021-9590020 REVERSE LENGTH=3000
ACAAATCTTGAACATCCCTATGTTTTGGGAATCTTAAGATTGTCGTTGTAGGTATCTGTACAGACATATGTGTGTTTGAT
TTTGTGGCTACTGCACTTTCTGCCCGAAACCACGGTGTTCTTTCTCCTGTAGAAGATGTGGTAGTGTACTCCCGTGGCTG
TGCTACTTTTGACCTTCCTCTTCATGTTGCGAAAGACATCAAAGGCGCTCAGGCTCATCCTCAGGTGAAAAGTTTGATGC
TTCTGAAATTAGCATGTTTAGTTTTTGTTGTTGTTGTCAATTAACACTTGGAATCGGTTCATCTTCTTATTCTTCTGTTG
TGTTTCTTTGTATCAGGAGTTGATGCACCATGTAGGTCTATATATGGCTAAAGGAAGAGGAGCTCAGGTAGTCTCTAAAA
TTTCTTTTGAGACTTGAAAGACTATATCTCGTTTATAAACATAACACTCTTGATATCAAATATTTCAGTAAATTGTTGAG
TTTGCCTCTCTTTTCTTTCGTGTAAATTGTTCATGAAGCTTGTTCTCTGAATTTCAACTCTTGTGTAACTGTTTCAGAAT
GACAAATAATATGATGGGTTTCTCATCTGTCTAAATGAAATTTTCAATCTGATTTTACACAGTTTTTAAGAAATAATGGC
TCTTAGATTCATAGCATAGTTTTATAGGATTGTTGCAGAACTAGTGTGTCTATTTTCATGAAAGCTTGTTCACTGATAAT
CAAGCATAACTGTTGCAGAATGACATAATTTATTTCTCATCTGATAATGGCTCTTAGTACAGTCCTGTAGTATATATAGT
CTCATAAGGTTAGTGGAGAATTATTGCTTATTTTTGTACCATTATGAAAATACAATAAATCACAAACTCTATTTCTTGTA
ATGGTTCTGAACATACAATTTTGATGAAGAAAAAGAAAATGTAAAAAGCCTGAAGACATTCCTCTTGTTTCACCAGTTAC
AAACTGTGAACAATCTACAAAACTCATAAAGCATATAACCAACACACAAAAACTATTGTTTCAATCTCGCAAACCGAAAG
AAAAGAGAGGTTAACCTCCCAGGGAAAATACAGGTAAAAGAAAGACACGAATGAATCAAATCCTCCATGAATCTGATAAA
TTACAGTATATGAACCAGTTAACTCTCTGGATAGTATGTAGTATATAATATGCAAATGTTACCTATGTAGAAGTCTTCAT
CTTTCTATATAGTGAGGGATGCATGCAGGAGAATATGGATGGCTTTGCTCTCTTTTGTTTGGAGCCAAAGATGAATGACC
TTAAGGGCACTCTTGAGCGGCTATCGGAATGCTGGAGATCAAGATCAGATTTGTTCTTTGAACCCGAAAGAGCAAACTCG
TCGATCAGCTTTCCTAGAGTCTTATCAACCTCGAGTTGAAGCGTGGTAATGTGATCTAACCCGGCCTGTAACTCGTCTGC
CACTTTGTTGTTCTCCTGCTTCATGTTCAACACCTCACCTTGGAATTTAGCAGCTTGATAGCTCGTGAATCTGAAATCAT
CGTCTTCAGCACTTGACTTGAGGGCTTTTGTTATCTCATCCTGTATGTTACACAAGGACTCGAATCTGGATTTCAGTTCC
TCTTTCAAGGCAGCACCTTTCTCCAGCCAGAGCCCCAGGTCTGTGTTTATTTCCCTTAAGTGTACATACAGTGGTCGAAC
ATCTGATCTCAGGGCATATTTGGCTGTGCTGCTTCCATCTTGCTTTCTTCTCTGCTCGAGCTTTGATATCTCGGCTTGTA
GATCTTCGATTGAAGTGTCGTAGCTCTGTATCTGTCCAAATGCTGTGCTGAACCTTAACCAGAAATCCAAATTCTCTTCT
AGAAGCTCATCAATATTCAGCCTGAACTGCTCCTCAACCAGGGACATGTTCTGGTTTTCTGCAGCCATGAATCCGATGGA
GTAGTCGTCGTTTGACAATTGGTTTTCCATCAAGTCATTACTGTCTCCTAGACCCTTCTGCAAGAGGCTCATTTTCTCTC
TTAGTAGCTTGATCTCATCATCTTTTGTCGCATTCTCTGTCTTCATCTTTGTCTTGGTTTCATCCAAAGTTTTCTTCATA
TCCTTGAAGTTCCTGAGAATAGTTGTGTACTCTGTAAGCAAATGCTTTTCCCTGTTCTCCATTCCCTTCATGAACATCTC
TTTCCAATCTGGTTCACCTTCTTTCTCCTTTTGATCCTCTTGTTGTTCACCATTGAAACTGATATCAGACTCCTTCTCTG
AAACATTACTCGGCACAGAATCTATCTTATCAGATTCACCTTGCTTCTCCAAAACAGAATCAAGAACAGAATCTGTCTGA
TCAGATGCAGCTTGGTTCTCTAAAACATTATCAAGAACAGAATCTGTCTTATCAGATGCATCTTGCTTCTCTAAATCAGA
ATCTACTTTTTCAGTAGATTCCAACACAGTGTCTGGATTTGTACTTGGGATGGTACTATCTTCTGCTATTGTCGCATTGC
GGGTCTGCTCGAATTTTACACTCTTCACAGGTGCTTCTTTCTTCTCCTCACCCGTTTCCTTTTGATGTTCCTTTATCTCT
TCACTGATATCTAAAGTCCTCTTCTCACCTTCCAGATCTTTCTGCGGTTCTATACTAATCGCCAAGTTATCAGACTCGCT
CTCTGGCTTCACCTCATGCAGGTTCCCACCAGAGAGGTTATCAAGATTATGACAAGCGTCATCAAAATGTGTCTGCAGAT
TGCTACTCTTGTCCAAAACATTTCTGTCCAAATCCTGCAATGCCTTGAGTTTCTCTTCCATTTCCTTCAGCTTGTTCCTC
AGATCACTCTTGTCGTCTGCTAACAACGCCTTATCTGTTTCAAGAGTACTGATCTGCGTCTGAAGACCGTTGGTCTCGTT
TCTTAGTCTCTGTATCAAAGCAGTCTGCGAGGAAACCGCACTCTCCAAGCTAATCACTTTGTTCACAAGCTCATCGACTT
TCTCAGCCATATCTGTCCCATTGAGCGATGAATTCGCACC
>AT2G22590.1 | chr2:9594425-9597424 FORWARD LENGTH=3000
CTTTGAGTCTTGATCCAATGGTCGGTTAATTGAGTGAAGTTGATCAAGTGTTGCAAGGATGATCATTGTATAATGTTATG
ATATTTTGGAATGGTCAAGTTTTCTTGAGACAAAGAAAATTAGCGTCTCATGATATTGTGGTATCAAATACTCTATCCAC
ATGAAAAAATATAGGGTTTATTGGCAAAGTAACACTTTTTCAAAAATAATTTGTAAAGTAGATAGTTTTTTTAGAAATTA
GAGATATAACATTTTTCTTACTTTTTGTGAGATAGAGAATATGTCTAATAGACTAAAAAACAAAATATATATCAAATACT
ATAATACCCTTTATCTTGAGAGAGAATAAAAATAATATGAGAGACCATTTATACTTTATTTTATTTGTCTTTATTTTTTT
AATTTTTATTTTAGTTTTCTTAAAAAAATTTCTTAAAAAATTACGTTGACTTTTAGAGTATTTATATGTCATTAATTTAA
TACACAAACATTTCAAAGATCGTTTTGTACACTAACCATTATTCATTGGTGTATGTATATACCGATATTCATAAATAGAA
GTAATATTGTTTTTAATATTTTACAAATATAATGATTGTATAAACCAAATATTATTACTTAATATAATGGTTTACATGAT
GGTGTACATAATTAAGTTAATCTTGATGGTGTACAAAATGATTGAAACTATTATGACGATTGGATAGAATGGTGTATACA
ACTTTTGAATGATATCATACAAGATTGGTAAACAAAGTGTACAAAACTTGGTGTACACTTACAGGGAATGTATAAATCAT
TATTTCAGTTAGTGGTGTACGTCATCTCGTACACCAATTTTAGTACAGTCTCATAGATCTTTAAAGCTGTACGATCATGT
ACACCATATTTTCAATCATCTATGTACATCATTTTGTATACTATTATACTCACTCTATCACTTCTTACGATAATATTATA
TGTTGATTTTTACATTATTATCGTACACTAATATTTGTACACCAGTTTTAATAATATCACGTATACTGTCGGCTGGGATT
AAATAAAAAAATGCTACATATTTTTGAAATATAGCAAAATTAGTCTTTTTAGATTCACATACAAAATTTAAAAATTAATA
TGATTATATGGTAATTTTTTATGAAGAATTATTATTAAACAAGGTAAAAAAATTTAAGTAAAAAAAAAAAAGAGAAAAAG
TAAAATTTGACTTGAATTTTGTCTTTATCTTACTACATAATAAAATAACAAAAGGTTATATAAGTCATTTACTAAAATCT
CTATTAGACAAAAAGTTGTATTAGAGTGGAAAGAGAAAAGTGTCTATTTCTCCTATTTCTAAAACAACTACTTACTTTGC
AAATTATTTGTAGAAAAAGTGTCTACTTTCCAACTTATCTCAAAAATATATTCATCCTCGTTACCACCATCTCTACATTC
ACATTTTTTTCTTCCGAGAATCCAACTTTATGTACCATGATTTTATTTTAGAAAGAAAAAAGTTGAAGTATTAAGACATA
TATGTTTACTGCGGTAAATTTCTAAGATTGAGATTGAGACTGCATCAATTAAAAACGAATACTGCGGTAAATTTCTTTAA
ACGAGGAACAAAAGTTTATGAAAAAGAGAGGGAAAACTCTAACTCAAATTTTGGTAAAAGGTAATTTAAAACTCAAATTG
AATTTGAATGAGTTCAAGTTACTAGTTACTACATTTAATGTTGATTATATTTCTATTGGAAAAACTTAAAAGTTGATTGT
TTATCTCGCAATCATCCTTAAACACCACACTTGCAAATGTTACAAATGCACGTGTTTGGTACTTTACCTTTAATCTGACA
AAACTTTAGCGTTTGCGTTTTGAAACGCTGCATCGCAATCGCCCGAGTGAACGTTTAACAAAATCAAAATTGAAGATTGT
CAATTTCCTTCTACCATTAACCTTTCCTTTTATAAAAAATTAAAAACACACTGATATAAAATCTCAGCGAAAATCGTGGT
AATTTCAGAGATTCACGCGTCCTAACTAAAATCAAATCGTGTTTTTACTCTTTTTACCTCTTTCCTATTACATCAAAAAC
TAATCTTTTAGCGTTTAAAAAATAAAATAAAGGTTCTTTTAGCGTTTTCTCGTTCCCGCTTACTTCACTGCGACTACAAC
GAAGAGTCGTTTTCACTAAAAATTGTGCCGCCATGAACAACCGCCGTGGAGTAACAACCGCCGTATCGAAGCGTCGTCCA
GTGATTCACGTGTTACCAGACGAGACAGCGATACGAGTAGTCTGCCACGCGTCAGTAATCGGTGGTATAATCGGTTCAAA
CGGTTACGTTGTTTCAAAACTCCGGCGTGAAACCGGTACTAAAATCCATTGCGAGTCTCCAGTTAACGGCTCCGACCACT
GGGTTGTGTTCATCGTTGGTTCAACCGCTGTTAACCAAAGTATTCTATTGACTGATAGAGTCGGAGAATTCTCCGGCGGT
GAGCACGAAGATTGGGTGACGTGTGAAGTGTCCGCCGCTCAGACGGCGTTGATTAGGGTTTTGGAAAGATCATGGGTTGT
TTTAGCCGCGAAAGATGGCGGCGGAGTTGTTGATGGTGAAGATGAAGAAGCTTATTGTGGGATTTTGGCTGATCGGAATC
AGATTGGTGCTGTTTTGGGTTTGGGTGGGAAAAATGTTGAGTGGATGCGGAGAAATTCCGGTGCCATGATTAGGGTTTTG
CCTCCTCCGATTTGCGGCACTAAGAATGATGAACTCATTCAGGTAAAGTTGAAGTCTTTATATGATTTTTGGTTAAAAAG
TTGTTAAATTTGTTTTGGTTATTTGGTTTTTGATATGTTGTGAATGTCACTTCTTTGTGTGTTGTATTAGATTACTGGTG
ATGTTTTGGCTGTGAAGAAGGCACTAGTTATGGTATCGAGTTATATTCAAAATAATGCACCTCTCAATGGGTATCCACCG
CCGCTTAGCATCAAAGGTTATGAGTCATTATCAACTGATG
>AT2G22600.1 | chr2:9599051-9602050 FORWARD LENGTH=3000
ATGATTGCGTTTTGCAACTACTTTTGGTTGTTTCGTTTTGAGTTTACATATCCCAAAACTCCATCCATTTTTTGTGACTG
GTTTTGAAAACTAGCACTTGTTGCAGTGTTGTCTAGAAGAATACAACATTTTGCCGGTTTACCAATACTGGTTTACGAAT
ACCGGAATCAACGACAGGAAAAAAATATTTAAAATGCTTAGTTTGAAGTCATACTAATACCGGTTCCATATTAAAATGCT
TAATAGGGACTACGGGCCCAATATAAAAGTGTCAAGGCCCATGTAAAACTTTACGGAGTTCAACGTTAACGGTAATACTA
ATAATCTTAACGGTCGTCGTCAGAGATTCAAAATTTGAACACAAAACGCAGAAAAGGAAAATCAAATAATTCCTCCGGAC
ACGCCTTTCTCTTACCTCACTCTCTTTTATCTTTCTTTGCGTTAAGCTTTTCAATTTCTACATCTACAAAACAGAGAGAC
GATTTGCTTCCAAATAATTATGGATGATGTTCAGATCGATGATACTTTTCCGGTGGATCTAAATGGGGTTACGTCACTTT
GTTCACCGGAGATTCCTAGTTTCGATTTCGTTAGTGATGAAACAGAGAAATTAGAGATCGGAGATACTTCCATTGATGAC
TGTGACGATGCATTGGGCGACTCCATGGTGTGTGATCCGAATTCAAGACTGGTTCCTACTGGTCTCACAAGAACTAATCG
CACAGGTTCGATTCTCTGACTGATCTTTGGTTTTAATCTGCATTTCTTCTTCGTTTAGGAAATTTCTGGTTTTGGATCTG
ATTGTTTTATCCGATTAACTTGTTAAACCCTAGGATTCGGGATTTTATTCATTTCGCCTAATTCTGGGTGAAGATGGATT
TAATCTGATGTTAACGAGGAGAGTTAGGTTTCTAATTCAATGTAAGTTATGTATTGAGGCATTGATTTTTGTTATTGGTG
TAAGCAGATGAGACAATTATGTTCATAAATGCTGGAGGAGATGATTCAAAGGTATTAGATTCTGAATTGAATATCTCCAG
AGATGACTATTTCGAAGGAGGAGATGTGTTGAGAACAGAAGAGTCTATAGTTGAAGCTGGAGACTTTCCGTTCATTTATC
AGTCAGCACGTGTTGGGAACTTTTGTTACCAGTTAAACAATCTTCTTCCGGGAGAGTACTTGATCGATTTCCATTTCGCG
GAGATTATTAACACCAATGGACCTAAAGGGATAAGGGTTTTCAACGTCTATGTTCAAGATGAGAAGGCAAGTAGAAACAA
CTGAAGATGGTGTTTTTATTTCATGTAGTTATGAATGTGAGATTGTGTAAATATTGTGTATATGCTGAAAGAAGTGTTTT
TTTTTGTTGTGTTCAGGTGTTAGCTGAGTTTGATATATTCTCGGTTGTTGGCGCAAATAGGCCACTCCTGTTGGTTGACT
TAAGGGTCATGGTGATGGATGATGGATTGATTAGGGTAAGGTTTGAAGGAATAAATGGAAGTCCAGTGGTTTGTGGGATT
TGTCTTAGGAAAGCGCCACAGGTTTCAGGTAATGGCTCTTCTCTGTGCTTGCTTTCATATATGATTTTAAATTGTTAAGG
GAATCTCAAAGTTTTCAGTTTCTAACTCATTCGTTGCATTACTTTACAGTTCCAAGGACATCACAAGATTTTATTAAGTG
TGAGAATTGTGCTACCGAAATCGAGATTTCTCCTACTCGGGTACTGTTTAACTAGCCTGCTGTCATCTTTTTTCCTAAAA
ATATGTGTTATGGATTACCTGAGCTTCTTCTTTTATGTTGATATTTGAGCAGAAGAGACTTATGCGAGCCAAAGCTCATG
ACAAGTATGAGAAGAAAATAGCAGAGCTTTCTGAACGATATGAACATAAGACAAATGAGTGCCACGAAGCATGGATGTCA
CTGACCTCTGCCAATGAGCAACTAGAGAAAGTGATGATGGAACTCAACAATAAGATATATCAGGCACGCTCTCTAGGTAA
TGAACTTGTCATATATGACATGTTATATCTGACATATCAATCCAAATTTGTTACTGTTATATCTTTTTTTGACGGAGGTT
TTCTTACTTGATTCGGTGCTTACTTGGAACAGACCAAACTGTGATAACACAAGCTGATTGTTTGAAGAGTATCACTAGAA
AGTATGAGAATGACAAGAGACATTGGGCCACAGCAATTGATTCTCTACAGGAGAAAATAGAGGTAGCTGTCTATTTTTTC
AAGTACTGTTGTATCAGAGCCTGTCTGCAAGATACATGTTCTTAAACGATTTTTTGTGGAACTTATGAAACTGTTGCTAT
GCAGATAATGAAAAGGGAACAATCTCAGCTATCACAGGAAGCACATGAATGCGTTGAAGGGATCCCCGAACTGTATAAAA
TGGTTGGTGGAGTTCAGGCACTCGGTGAGTATGTCCACTCATTAGGTTCTAAAGATGGCATTTAAAAGGAAACTCGGTGA
ACTAATACACTATCAACTCGTAAAAACAGTTTCACAGTGTGAAGATCTAAAGCAGAAGTACAGTGAAGAGCAAGCAAAAC
GAAAGGAGCTGTACAACCATATACAGGAGACGAAAGGCAATGAATTTTAACTTTCAGATTGATTTGCTTTAGCTTCTTTA
CATCATACTTTAATAATTTACTGATAGCATTCGTATATCAGGCAATATTAGGGTCTTTTGTCGCTGCCGCCCTTTGAATA
CGGAGGAGACATCAACCAAGTCTGCCACAATTGTTGACTTTGATGGAGCAAAAGATGGAGAGCTTGGTGTTATTACAGGA
AATAATTCCAAGAAAAGTTTCAAGTTTGACAGAGTTTATACACCGAAAGATGGTCAAGGTAGCGTGCTATGTCATGGTCA
AGTTAGATCATTAAGTTTAAATAACAGTAACAATTAACAAAGTTTCTATCTTTGTTGTGCAGTTGATGTCTTCGCCGATG
CTTCTCCGATGGTTGTTTCAGTCCTAGACGGCTACAATGT
>AT2G22610.2 | chr2:9604627-9607626 FORWARD LENGTH=3000
ATAATATAACTCAGTACCATAGAGAAACTCTTAATCTCTTGTGGTTCTCTATATGATTCTCTGTATTAAATTGAAATATC
AATACTTCTTACAGTTTTCAAAGACATGATCACATTAGTATTTCAATATCAATACACATGCATTAAACTAAATTTGCAAA
TCATATATACATTAATATATATAGTCTTATTACATTCATTCACATTACATTCAAATAAATAAATTTAAACCTTCTTCTAC
ATGAAATTATTTTTAACTCTATCCAATTTATTTTCTCAAGTTCTAAAAGGACTTTCAAGACGAATATAGTCATACATAAT
ACCTTGAAATGGTGTTCTACTTCTGGTTTGAGTTAAAAATATTGTATTATCACCAACACTTAGTAAATTTCCAGCAACGT
CGATACTATACAATCTATATAATCCATGAATTCCATGTCTTGCGATCGCATTGTCCTTTCCGATAAAACCGGTTGTGAAA
ATCGCATCGGATTTCGGATCGTTGATTCGGATTTGTAGTTCCGAATCAGCTGCTGATGCTAGAGCTATTCGGAGTGTGTA
GCGTCCGATACGGTTCACGTTTTTTAGGTTGAATATGATTTGCCATGTTGTTGGTTGGTATGTATCGTTACCAACGTTTC
TATAGGATTGAAACATAAAGATAGTTAGATATATACTTTGAATAGAAGCATCTAAAAATAAGAAATTAAATAGTTATGTA
TGTTTTTACCTCGCCACATGTGCAAAGAACCAATCACTTCTATAATCACTTACACCGATTGTGTAGACAAGATCGTTTTG
AGGGTATAAATCTGCGTAACGATCCCATAATCCATATTGCCTAAATCTGCAATAATTAGGAGTTTTGAATTTGGTCAAAC
TGAAAAAGGAAAAAAAGTTTAAACAAAAAATCAACCAAATTAAATTTCTGAACTTATACGAAGATATATCAAAACTAGTT
TTACATGCGAAGATTATATATAGTACCAACCTGTCTTGGAGTGGGTTGACATAAAGCTTATTCATCAGTGTAGGGTAAGG
ATCCGGTATATAGAATTCACCTGCGGTTCGATCCGGTACACCGATTTCCCACAATGTTGGACCGTTTCTCGGCGGTTCAT
ACACTAAAGGCCCTACATTCATCTCGCTACCTGCACACCCCAAAATAAATATAAGTATCCATATGTTTTCCAAAAGAGAG
TTGAATTGAATATTTAGTGAACAGTGAGATCAAGCATGCTTCTCTAGGCTCTAGCTATGATCTAAAATGGGTTTATAATG
GATAAGTGTAAATATATACCTGGCGTGATGGTAATGTTTTGCTCATACTTATAGTCTCCAATAAAACCAGACCCCCATGC
GTAGAGACTATAATTGCCTGCCCTCACATTCTCTATTATGAATCTCCCTCTCCTGTCAGCTTTCGTCCAAAATTGATAAC
CCTTTTTGTCCCAAAAAGAAGAAAAAAATAATACACACTAACAATTAATTACAGTAGAAAGAATAATTTATACTACATTT
GTATAGAGTATGAGTTTTATTAATTATTATCATACCTTTGATTCGGTTTGCCATGAACCAGCTTCACCAATTGGGGCCAA
ACCAACAAAAGCAAATTTTCCATATATCTTTAACCTTGACACGTAACTACAACATTGTATAATCCAAATCAAAATAAGAT
TAAAACAATGAATAACGTAAATATGTAAGAAAAAACAAAAATTGACAAAAATTCATGAGGGTTGTTTATTTACCTGTCTT
TGATTAAGAATTGACCTTCGAGAGTTCCTCTTTGATGGCGAAGAGGATAATCTTCTGAAGTTATAAAATCATAAGGCCAG
CTTTTGACTTCTGCAGCCATCTGCGACAATTAGTAACCATTTTATAGAAACATGAAATGAAAACATGTTAATATAAGGAA
CTATATATATAATCGTTCATGTGTTTTAAATGATATTAGAAAGTTAATAAGGAACCTGTCGTTTAGCATCTCTCCAGAGA
CGAAGAGTAGAATCTTTGGGAGAGACAGAGTTGAGATAAGCCAAGACAGGACCAAAAACTTTCTTCCATGGCTCTCCATT
TCTATAATCCATTCTCATCTCTTTTCCCGCATAATGCGTGCTCGTAAACATCTACAAAAAACACAAATATTTTAGGGAAA
CAATGTTATTAACAATTTCAAAAGTATGTGTATCGTAATTAACAACTTAACGAAAGTCTTGAACAATGAGAATTAGCAAT
CAAAACCTAATTATTTATCAAGATTTGTAATTTAAGTTTTTTTGTTTTTTTAATGTATGATAAATGGACTCACGGAGAGT
GTGATGGGTCCGGCATGAGAGGTGAGGTCTTGCTTGATGGGGCCACCAAGACGGAACTCATCGCTCGGAGTTATCATCCA
AAACCCAACAGGTGGGTCTGATGAGATCCAACCATGCACATTGTTGTCTTTGTCTTCCATTGAGTACATATACTTATCAT
CCACCTGCGTCACACCAACATCATTCTCCCATATAAAATTAGTAGTTTCATAATTTGTGTTGTTTTAACAAAGATATAAA
ACCAAAACTATAGTGATGTAAATGCAATGTATCATTAGATATGGACTTATATATGGAGTATATTACAGGTATATATACCT
CTCCTTTGAACATAGGGTTGCTTGGATTTGTCAAAAGAACAGCTTCTTTGTAAGCTAATGACTTAGAATTTTCTCGATCT
GCCATCGATGGCATGCTTCTCTGCCGATCATCGGATATCGCCATGAAATCAAATCTGTCAAAAGTCACAAACAATTTCAC
TAAATGTACTAGTTTAAATTGGCATTGAAAATATAAATATAACTAGTGAAAAGCGTATAGTTACTTTTTTGGGTTGAGCT
TGAAGACAATCCTGATTTGGTCCATGTCCACGTCGGGCCAACCTTCTAACCTCTCCAATATACCGTACATGTATAATCCG
GACACACCACTTCGAATAATATATCTGTAGGAAAATTTTA
>AT2G22610.1 | chr2:9604627-9607626 FORWARD LENGTH=3000
ATAATATAACTCAGTACCATAGAGAAACTCTTAATCTCTTGTGGTTCTCTATATGATTCTCTGTATTAAATTGAAATATC
AATACTTCTTACAGTTTTCAAAGACATGATCACATTAGTATTTCAATATCAATACACATGCATTAAACTAAATTTGCAAA
TCATATATACATTAATATATATAGTCTTATTACATTCATTCACATTACATTCAAATAAATAAATTTAAACCTTCTTCTAC
ATGAAATTATTTTTAACTCTATCCAATTTATTTTCTCAAGTTCTAAAAGGACTTTCAAGACGAATATAGTCATACATAAT
ACCTTGAAATGGTGTTCTACTTCTGGTTTGAGTTAAAAATATTGTATTATCACCAACACTTAGTAAATTTCCAGCAACGT
CGATACTATACAATCTATATAATCCATGAATTCCATGTCTTGCGATCGCATTGTCCTTTCCGATAAAACCGGTTGTGAAA
ATCGCATCGGATTTCGGATCGTTGATTCGGATTTGTAGTTCCGAATCAGCTGCTGATGCTAGAGCTATTCGGAGTGTGTA
GCGTCCGATACGGTTCACGTTTTTTAGGTTGAATATGATTTGCCATGTTGTTGGTTGGTATGTATCGTTACCAACGTTTC
TATAGGATTGAAACATAAAGATAGTTAGATATATACTTTGAATAGAAGCATCTAAAAATAAGAAATTAAATAGTTATGTA
TGTTTTTACCTCGCCACATGTGCAAAGAACCAATCACTTCTATAATCACTTACACCGATTGTGTAGACAAGATCGTTTTG
AGGGTATAAATCTGCGTAACGATCCCATAATCCATATTGCCTAAATCTGCAATAATTAGGAGTTTTGAATTTGGTCAAAC
TGAAAAAGGAAAAAAAGTTTAAACAAAAAATCAACCAAATTAAATTTCTGAACTTATACGAAGATATATCAAAACTAGTT
TTACATGCGAAGATTATATATAGTACCAACCTGTCTTGGAGTGGGTTGACATAAAGCTTATTCATCAGTGTAGGGTAAGG
ATCCGGTATATAGAATTCACCTGCGGTTCGATCCGGTACACCGATTTCCCACAATGTTGGACCGTTTCTCGGCGGTTCAT
ACACTAAAGGCCCTACATTCATCTCGCTACCTGCACACCCCAAAATAAATATAAGTATCCATATGTTTTCCAAAAGAGAG
TTGAATTGAATATTTAGTGAACAGTGAGATCAAGCATGCTTCTCTAGGCTCTAGCTATGATCTAAAATGGGTTTATAATG
GATAAGTGTAAATATATACCTGGCGTGATGGTAATGTTTTGCTCATACTTATAGTCTCCAATAAAACCAGACCCCCATGC
GTAGAGACTATAATTGCCTGCCCTCACATTCTCTATTATGAATCTCCCTCTCCTGTCAGCTTTCGTCCAAAATTGATAAC
CCTTTTTGTCCCAAAAAGAAGAAAAAAATAATACACACTAACAATTAATTACAGTAGAAAGAATAATTTATACTACATTT
GTATAGAGTATGAGTTTTATTAATTATTATCATACCTTTGATTCGGTTTGCCATGAACCAGCTTCACCAATTGGGGCCAA
ACCAACAAAAGCAAATTTTCCATATATCTTTAACCTTGACACGTAACTACAACATTGTATAATCCAAATCAAAATAAGAT
TAAAACAATGAATAACGTAAATATGTAAGAAAAAACAAAAATTGACAAAAATTCATGAGGGTTGTTTATTTACCTGTCTT
TGATTAAGAATTGACCTTCGAGAGTTCCTCTTTGATGGCGAAGAGGATAATCTTCTGAAGTTATAAAATCATAAGGCCAG
CTTTTGACTTCTGCAGCCATCTGCGACAATTAGTAACCATTTTATAGAAACATGAAATGAAAACATGTTAATATAAGGAA
CTATATATATAATCGTTCATGTGTTTTAAATGATATTAGAAAGTTAATAAGGAACCTGTCGTTTAGCATCTCTCCAGAGA
CGAAGAGTAGAATCTTTGGGAGAGACAGAGTTGAGATAAGCCAAGACAGGACCAAAAACTTTCTTCCATGGCTCTCCATT
TCTATAATCCATTCTCATCTCTTTTCCCGCATAATGCGTGCTCGTAAACATCTACAAAAAACACAAATATTTTAGGGAAA
CAATGTTATTAACAATTTCAAAAGTATGTGTATCGTAATTAACAACTTAACGAAAGTCTTGAACAATGAGAATTAGCAAT
CAAAACCTAATTATTTATCAAGATTTGTAATTTAAGTTTTTTTGTTTTTTTAATGTATGATAAATGGACTCACGGAGAGT
GTGATGGGTCCGGCATGAGAGGTGAGGTCTTGCTTGATGGGGCCACCAAGACGGAACTCATCGCTCGGAGTTATCATCCA
AAACCCAACAGGTGGGTCTGATGAGATCCAACCATGCACATTGTTGTCTTTGTCTTCCATTGAGTACATATACTTATCAT
CCACCTGCGTCACACCAACATCATTCTCCCATATAAAATTAGTAGTTTCATAATTTGTGTTGTTTTAACAAAGATATAAA
ACCAAAACTATAGTGATGTAAATGCAATGTATCATTAGATATGGACTTATATATGGAGTATATTACAGGTATATATACCT
CTCCTTTGAACATAGGGTTGCTTGGATTTGTCAAAAGAACAGCTTCTTTGTAAGCTAATGACTTAGAATTTTCTCGATCT
GCCATCGATGGCATGCTTCTCTGCCGATCATCGGATATCGCCATGAAATCAAATCTGTCAAAAGTCACAAACAATTTCAC
TAAATGTACTAGTTTAAATTGGCATTGAAAATATAAATATAACTAGTGAAAAGCGTATAGTTACTTTTTTGGGTTGAGCT
TGAAGACAATCCTGATTTGGTCCATGTCCACGTCGGGCCAACCTTCTAACCTCTCCAATATACCGTACATGTATAATCCG
GACACACCACTTCGAATAATATATCTGTAGGAAAATTTTA
>AT2G22610.3 | chr2:9604627-9607626 FORWARD LENGTH=3000
ATAATATAACTCAGTACCATAGAGAAACTCTTAATCTCTTGTGGTTCTCTATATGATTCTCTGTATTAAATTGAAATATC
AATACTTCTTACAGTTTTCAAAGACATGATCACATTAGTATTTCAATATCAATACACATGCATTAAACTAAATTTGCAAA
TCATATATACATTAATATATATAGTCTTATTACATTCATTCACATTACATTCAAATAAATAAATTTAAACCTTCTTCTAC
ATGAAATTATTTTTAACTCTATCCAATTTATTTTCTCAAGTTCTAAAAGGACTTTCAAGACGAATATAGTCATACATAAT
ACCTTGAAATGGTGTTCTACTTCTGGTTTGAGTTAAAAATATTGTATTATCACCAACACTTAGTAAATTTCCAGCAACGT
CGATACTATACAATCTATATAATCCATGAATTCCATGTCTTGCGATCGCATTGTCCTTTCCGATAAAACCGGTTGTGAAA
ATCGCATCGGATTTCGGATCGTTGATTCGGATTTGTAGTTCCGAATCAGCTGCTGATGCTAGAGCTATTCGGAGTGTGTA
GCGTCCGATACGGTTCACGTTTTTTAGGTTGAATATGATTTGCCATGTTGTTGGTTGGTATGTATCGTTACCAACGTTTC
TATAGGATTGAAACATAAAGATAGTTAGATATATACTTTGAATAGAAGCATCTAAAAATAAGAAATTAAATAGTTATGTA
TGTTTTTACCTCGCCACATGTGCAAAGAACCAATCACTTCTATAATCACTTACACCGATTGTGTAGACAAGATCGTTTTG
AGGGTATAAATCTGCGTAACGATCCCATAATCCATATTGCCTAAATCTGCAATAATTAGGAGTTTTGAATTTGGTCAAAC
TGAAAAAGGAAAAAAAGTTTAAACAAAAAATCAACCAAATTAAATTTCTGAACTTATACGAAGATATATCAAAACTAGTT
TTACATGCGAAGATTATATATAGTACCAACCTGTCTTGGAGTGGGTTGACATAAAGCTTATTCATCAGTGTAGGGTAAGG
ATCCGGTATATAGAATTCACCTGCGGTTCGATCCGGTACACCGATTTCCCACAATGTTGGACCGTTTCTCGGCGGTTCAT
ACACTAAAGGCCCTACATTCATCTCGCTACCTGCACACCCCAAAATAAATATAAGTATCCATATGTTTTCCAAAAGAGAG
TTGAATTGAATATTTAGTGAACAGTGAGATCAAGCATGCTTCTCTAGGCTCTAGCTATGATCTAAAATGGGTTTATAATG
GATAAGTGTAAATATATACCTGGCGTGATGGTAATGTTTTGCTCATACTTATAGTCTCCAATAAAACCAGACCCCCATGC
GTAGAGACTATAATTGCCTGCCCTCACATTCTCTATTATGAATCTCCCTCTCCTGTCAGCTTTCGTCCAAAATTGATAAC
CCTTTTTGTCCCAAAAAGAAGAAAAAAATAATACACACTAACAATTAATTACAGTAGAAAGAATAATTTATACTACATTT
GTATAGAGTATGAGTTTTATTAATTATTATCATACCTTTGATTCGGTTTGCCATGAACCAGCTTCACCAATTGGGGCCAA
ACCAACAAAAGCAAATTTTCCATATATCTTTAACCTTGACACGTAACTACAACATTGTATAATCCAAATCAAAATAAGAT
TAAAACAATGAATAACGTAAATATGTAAGAAAAAACAAAAATTGACAAAAATTCATGAGGGTTGTTTATTTACCTGTCTT
TGATTAAGAATTGACCTTCGAGAGTTCCTCTTTGATGGCGAAGAGGATAATCTTCTGAAGTTATAAAATCATAAGGCCAG
CTTTTGACTTCTGCAGCCATCTGCGACAATTAGTAACCATTTTATAGAAACATGAAATGAAAACATGTTAATATAAGGAA
CTATATATATAATCGTTCATGTGTTTTAAATGATATTAGAAAGTTAATAAGGAACCTGTCGTTTAGCATCTCTCCAGAGA
CGAAGAGTAGAATCTTTGGGAGAGACAGAGTTGAGATAAGCCAAGACAGGACCAAAAACTTTCTTCCATGGCTCTCCATT
TCTATAATCCATTCTCATCTCTTTTCCCGCATAATGCGTGCTCGTAAACATCTACAAAAAACACAAATATTTTAGGGAAA
CAATGTTATTAACAATTTCAAAAGTATGTGTATCGTAATTAACAACTTAACGAAAGTCTTGAACAATGAGAATTAGCAAT
CAAAACCTAATTATTTATCAAGATTTGTAATTTAAGTTTTTTTGTTTTTTTAATGTATGATAAATGGACTCACGGAGAGT
GTGATGGGTCCGGCATGAGAGGTGAGGTCTTGCTTGATGGGGCCACCAAGACGGAACTCATCGCTCGGAGTTATCATCCA
AAACCCAACAGGTGGGTCTGATGAGATCCAACCATGCACATTGTTGTCTTTGTCTTCCATTGAGTACATATACTTATCAT
CCACCTGCGTCACACCAACATCATTCTCCCATATAAAATTAGTAGTTTCATAATTTGTGTTGTTTTAACAAAGATATAAA
ACCAAAACTATAGTGATGTAAATGCAATGTATCATTAGATATGGACTTATATATGGAGTATATTACAGGTATATATACCT
CTCCTTTGAACATAGGGTTGCTTGGATTTGTCAAAAGAACAGCTTCTTTGTAAGCTAATGACTTAGAATTTTCTCGATCT
GCCATCGATGGCATGCTTCTCTGCCGATCATCGGATATCGCCATGAAATCAAATCTGTCAAAAGTCACAAACAATTTCAC
TAAATGTACTAGTTTAAATTGGCATTGAAAATATAAATATAACTAGTGAAAAGCGTATAGTTACTTTTTTGGGTTGAGCT
TGAAGACAATCCTGATTTGGTCCATGTCCACGTCGGGCCAACCTTCTAACCTCTCCAATATACCGTACATGTATAATCCG
GACACACCACTTCGAATAATATATCTGTAGGAAAATTTTA
>AT2G22620.1 | chr2:9601902-9604901 REVERSE LENGTH=3000
GAAAATAAATTGGATAGAGTTAAAAATAATTTCATGTAGAAGAAGGTTTAAATTTATTTATTTGAATGTAATGTGAATGA
ATGTAATAAGACTATATATATTAATGTATATATGATTTGCAAATTTAGTTTAATGCATGTGTATTGATATTGAAATACTA
ATGTGATCATGTCTTTGAAAACTGTAAGAAGTATTGATATTTCAATTTAATACAGAGAATCATATAGAGAACCACAAGAG
ATTAAGAGTTTCTCTATGGTACTGAGTTATATTATTTATCTTGACCAAATCTTCTTCTTGGAGTCTCTCTCTTTCACGAC
CGGAACTTCTTGTTGTTCTCTTTTAATAACTCTCTTCTGAGCCACAGGGACTTGGCTTGATGAACCAGAAGCTGTTCTAG
TTGGTCTGACTACTCTGGAGAAAACTTTTGGTGGGTCTGATTTTCTGATCCGTTTCTCCTTCATTTGAGGATCATCACCA
TTGTTCTCTGTTTCGCCGCTTCTCGAGGCCCTCTTCTTTCTAGTCATCTCATTGAGATTTAATGAATCGTGTCTTTTAGT
CTTGAGACGGTTTGATGTTCTCAGGATGTTGGTGTTGGATTCCATATTCTCATTGCCAAAGTTATCTTCTTTGAAGCAAG
TTTTCACTTCATTAGGCGTAGCGTTTGCAACTTCAGGGAATTCTCTAGTTGTTGCCATTTCCTGTATATGCTTCTCTTGC
TCCTTTAGCCTCATCTCAAGTTCTTTGATCTGCAAACAAACAATACAATTTCTTTTAAACATCTGCTGATATCAGGAATT
CAGAAGCTCGAAAATCCCGAGATAATCCATGAAACTAACCTTTTGTCGTAGTAACACTGCTTCTTGGCTCTGCTCGTCTT
TGTGTTTTATCTCCAACTCTTTAATCTGGGACACCATATCGAATAGAATATCAAAATGGTGATATTAAGATGAAAAGTTT
GAGACTGAATCAGTCCTACTCCTAACCTTCTGTTGCCACACAAGAGAGTTTCCTTCAGACTCTTTCAACTTATTCTCGTA
ATCCTTAACCTTCTGTTGCCACACAAGGGAGCTTCCTTCAGATTCTTTCAAATTATTCTCAAGATCCTTAACCTGCAGGC
ATCATTTTGAGAAGTTTGGTAACTCTCAACAAAGTATAGTGAGATTTGTGTAACAATAAATATTGATCTCAAGATACCTT
CTGGTTGTTAGCTGCAGAATCTGATTGGTGTCTCTCCCGTAGCTTGCACTCTAGCTCCTTGACCTTTAATGGGAAAAAAG
ATTTCTGTTAGCCATAAAATGGTAATCGTGGAAATGTTAAGCAGAAATGAAAGAAAAGAGAAGGTACCTTTTGTTGAAGA
TTGCTACAAATCTCATCTCTGCTCTTTAGTCTCTCTTGAAGCTGTGCATATTGTTTTTCTGATTGGTTGTGGACTGAATC
AAGTTGGTTTTGAAGGTCTTTGTTTTTTTCCTGGAGACTTCTGTATGAGTTGTCTCTTCCTTTGTTCTTACCTTCCAGAT
TCTGAATGTTCTCCTCCATTTTCTTTATGGATTCATCTTTAGATCGGCTTTCTTGTCTTGCTTTCTCCACCTTTGAAAGT
GACACACGAAGCAATAATGAAAATCTGTGACACAATTCAAAAAGGCAAATCCAAGAAGAAGAAAAAGAAAAACTTGCATA
AGCCATACCATTGCTTTCAACTTCTGGATCTCACCGGTATCAACTTGCTTCCTTGCAGGACCCAATTCAACCCCTCTTAC
ACGAGTTGCAAAGTTAAGTGAACTTAGAGTTTCACTCACATCATGCTCAGATGGACTGATTTGCACAAACATCAATGTCT
TTGAATCACCTCCTGCATCATTTGCACATACACACTAGATTACCAGAAGCACAGTGTAATCACGGATTGATGATACTTAA
ACAAAGGTCATGAAGATTATTACCTAGTGAATCTTGAAGCAAATGTGTTAATTTTGAGTTCCTGAAAGTTCATAATTGGA
AAGTGTTAAAGCAGTCAAGGTATAAAGCTCCCCACAGAGATGGAGTATGGAATATGGAATATGTTAATTATGCAAGTTTA
AACGAACCTGTATGGAATATGACTACTCTTTGTTGCCAAAGCATAAATCACATCCCCCAGAGCTGAGAGTGACCTGTTGA
TGTTTTGTGCTTCCTTCAGACGCTCACCTTGCACATCCGTCTTTGCCAATCTCTCACTTCCAGCTAAATCTACAAGCCAA
AGCTTGCTTTTTGTGCAATCACCATTCATCAGGTTCTTTGCTTTCACCATTATAGAGAGCATGCTGTAAGGGTTTACAAT
ATTAAACAACCCTCATAATGTGATGGCAAACATTCAAACAAGACAGCAAAAGAGGCATATATGATACCAGTGAGAGCGGC
TGCTATGCTCGTTCACATTATTTGATCCAACTGATCTTGCGTTGCTCCCAGCTTGAAGCACATTCCAGACTTCATTTATA
TTTTCCACATTTGCTTCTACTAATCCAGGAACGTGATGAGAGCCATCAGAGGATTGTTTTATCTCCAACCTTGGTAGCAA
AATCAAATACAATTAAGATCAACTTCTGTTTCAATCCCTATCTGTTTATGATGTAATTAGGTAGAGAATTCTTACTTCTT
TGACCCTGGTGATGTTGCCAACAAGTCTCTTATTTGTTCATTGTAGACCTCAAGGACACTAACCGATATGTTATATGAAA
TGGTCTCTCTCCTTTCTCTAGCAACTTCAAACAATTGCTCGACGGTTCTATAATTGACACCCCTGTTCTGCGGAGTACCT
TCCATTGTAAACGTCTTTCCTGTTCCTGTTTGTCCGTAGGCAAAAATACAAACATTGTAGCCGTCTAGGACTGAAACAAC
CATCGGAGAAGCATCGGCGAAGACATCAACTGCACAACAAAGATAGAAACTTTGTTAATTGTTACTGTTATTTAAACTTA
ATGATCTAACTTGACCATGACATAGCACGCTACCTTGACC
>AT2G22620.3 | chr2:9601902-9604901 REVERSE LENGTH=3000
GAAAATAAATTGGATAGAGTTAAAAATAATTTCATGTAGAAGAAGGTTTAAATTTATTTATTTGAATGTAATGTGAATGA
ATGTAATAAGACTATATATATTAATGTATATATGATTTGCAAATTTAGTTTAATGCATGTGTATTGATATTGAAATACTA
ATGTGATCATGTCTTTGAAAACTGTAAGAAGTATTGATATTTCAATTTAATACAGAGAATCATATAGAGAACCACAAGAG
ATTAAGAGTTTCTCTATGGTACTGAGTTATATTATTTATCTTGACCAAATCTTCTTCTTGGAGTCTCTCTCTTTCACGAC
CGGAACTTCTTGTTGTTCTCTTTTAATAACTCTCTTCTGAGCCACAGGGACTTGGCTTGATGAACCAGAAGCTGTTCTAG
TTGGTCTGACTACTCTGGAGAAAACTTTTGGTGGGTCTGATTTTCTGATCCGTTTCTCCTTCATTTGAGGATCATCACCA
TTGTTCTCTGTTTCGCCGCTTCTCGAGGCCCTCTTCTTTCTAGTCATCTCATTGAGATTTAATGAATCGTGTCTTTTAGT
CTTGAGACGGTTTGATGTTCTCAGGATGTTGGTGTTGGATTCCATATTCTCATTGCCAAAGTTATCTTCTTTGAAGCAAG
TTTTCACTTCATTAGGCGTAGCGTTTGCAACTTCAGGGAATTCTCTAGTTGTTGCCATTTCCTGTATATGCTTCTCTTGC
TCCTTTAGCCTCATCTCAAGTTCTTTGATCTGCAAACAAACAATACAATTTCTTTTAAACATCTGCTGATATCAGGAATT
CAGAAGCTCGAAAATCCCGAGATAATCCATGAAACTAACCTTTTGTCGTAGTAACACTGCTTCTTGGCTCTGCTCGTCTT
TGTGTTTTATCTCCAACTCTTTAATCTGGGACACCATATCGAATAGAATATCAAAATGGTGATATTAAGATGAAAAGTTT
GAGACTGAATCAGTCCTACTCCTAACCTTCTGTTGCCACACAAGAGAGTTTCCTTCAGACTCTTTCAACTTATTCTCGTA
ATCCTTAACCTTCTGTTGCCACACAAGGGAGCTTCCTTCAGATTCTTTCAAATTATTCTCAAGATCCTTAACCTGCAGGC
ATCATTTTGAGAAGTTTGGTAACTCTCAACAAAGTATAGTGAGATTTGTGTAACAATAAATATTGATCTCAAGATACCTT
CTGGTTGTTAGCTGCAGAATCTGATTGGTGTCTCTCCCGTAGCTTGCACTCTAGCTCCTTGACCTTTAATGGGAAAAAAG
ATTTCTGTTAGCCATAAAATGGTAATCGTGGAAATGTTAAGCAGAAATGAAAGAAAAGAGAAGGTACCTTTTGTTGAAGA
TTGCTACAAATCTCATCTCTGCTCTTTAGTCTCTCTTGAAGCTGTGCATATTGTTTTTCTGATTGGTTGTGGACTGAATC
AAGTTGGTTTTGAAGGTCTTTGTTTTTTTCCTGGAGACTTCTGTATGAGTTGTCTCTTCCTTTGTTCTTACCTTCCAGAT
TCTGAATGTTCTCCTCCATTTTCTTTATGGATTCATCTTTAGATCGGCTTTCTTGTCTTGCTTTCTCCACCTTTGAAAGT
GACACACGAAGCAATAATGAAAATCTGTGACACAATTCAAAAAGGCAAATCCAAGAAGAAGAAAAAGAAAAACTTGCATA
AGCCATACCATTGCTTTCAACTTCTGGATCTCACCGGTATCAACTTGCTTCCTTGCAGGACCCAATTCAACCCCTCTTAC
ACGAGTTGCAAAGTTAAGTGAACTTAGAGTTTCACTCACATCATGCTCAGATGGACTGATTTGCACAAACATCAATGTCT
TTGAATCACCTCCTGCATCATTTGCACATACACACTAGATTACCAGAAGCACAGTGTAATCACGGATTGATGATACTTAA
ACAAAGGTCATGAAGATTATTACCTAGTGAATCTTGAAGCAAATGTGTTAATTTTGAGTTCCTGAAAGTTCATAATTGGA
AAGTGTTAAAGCAGTCAAGGTATAAAGCTCCCCACAGAGATGGAGTATGGAATATGGAATATGTTAATTATGCAAGTTTA
AACGAACCTGTATGGAATATGACTACTCTTTGTTGCCAAAGCATAAATCACATCCCCCAGAGCTGAGAGTGACCTGTTGA
TGTTTTGTGCTTCCTTCAGACGCTCACCTTGCACATCCGTCTTTGCCAATCTCTCACTTCCAGCTAAATCTACAAGCCAA
AGCTTGCTTTTTGTGCAATCACCATTCATCAGGTTCTTTGCTTTCACCATTATAGAGAGCATGCTGTAAGGGTTTACAAT
ATTAAACAACCCTCATAATGTGATGGCAAACATTCAAACAAGACAGCAAAAGAGGCATATATGATACCAGTGAGAGCGGC
TGCTATGCTCGTTCACATTATTTGATCCAACTGATCTTGCGTTGCTCCCAGCTTGAAGCACATTCCAGACTTCATTTATA
TTTTCCACATTTGCTTCTACTAATCCAGGAACGTGATGAGAGCCATCAGAGGATTGTTTTATCTCCAACCTTGGTAGCAA
AATCAAATACAATTAAGATCAACTTCTGTTTCAATCCCTATCTGTTTATGATGTAATTAGGTAGAGAATTCTTACTTCTT
TGACCCTGGTGATGTTGCCAACAAGTCTCTTATTTGTTCATTGTAGACCTCAAGGACACTAACCGATATGTTATATGAAA
TGGTCTCTCTCCTTTCTCTAGCAACTTCAAACAATTGCTCGACGGTTCTATAATTGACACCCCTGTTCTGCGGAGTACCT
TCCATTGTAAACGTCTTTCCTGTTCCTGTTTGTCCGTAGGCAAAAATACAAACATTGTAGCCGTCTAGGACTGAAACAAC
CATCGGAGAAGCATCGGCGAAGACATCAACTGCACAACAAAGATAGAAACTTTGTTAATTGTTACTGTTATTTAAACTTA
ATGATCTAACTTGACCATGACATAGCACGCTACCTTGACC
>AT2G22620.2 | chr2:9601902-9604901 REVERSE LENGTH=3000
GAAAATAAATTGGATAGAGTTAAAAATAATTTCATGTAGAAGAAGGTTTAAATTTATTTATTTGAATGTAATGTGAATGA
ATGTAATAAGACTATATATATTAATGTATATATGATTTGCAAATTTAGTTTAATGCATGTGTATTGATATTGAAATACTA
ATGTGATCATGTCTTTGAAAACTGTAAGAAGTATTGATATTTCAATTTAATACAGAGAATCATATAGAGAACCACAAGAG
ATTAAGAGTTTCTCTATGGTACTGAGTTATATTATTTATCTTGACCAAATCTTCTTCTTGGAGTCTCTCTCTTTCACGAC
CGGAACTTCTTGTTGTTCTCTTTTAATAACTCTCTTCTGAGCCACAGGGACTTGGCTTGATGAACCAGAAGCTGTTCTAG
TTGGTCTGACTACTCTGGAGAAAACTTTTGGTGGGTCTGATTTTCTGATCCGTTTCTCCTTCATTTGAGGATCATCACCA
TTGTTCTCTGTTTCGCCGCTTCTCGAGGCCCTCTTCTTTCTAGTCATCTCATTGAGATTTAATGAATCGTGTCTTTTAGT
CTTGAGACGGTTTGATGTTCTCAGGATGTTGGTGTTGGATTCCATATTCTCATTGCCAAAGTTATCTTCTTTGAAGCAAG
TTTTCACTTCATTAGGCGTAGCGTTTGCAACTTCAGGGAATTCTCTAGTTGTTGCCATTTCCTGTATATGCTTCTCTTGC
TCCTTTAGCCTCATCTCAAGTTCTTTGATCTGCAAACAAACAATACAATTTCTTTTAAACATCTGCTGATATCAGGAATT
CAGAAGCTCGAAAATCCCGAGATAATCCATGAAACTAACCTTTTGTCGTAGTAACACTGCTTCTTGGCTCTGCTCGTCTT
TGTGTTTTATCTCCAACTCTTTAATCTGGGACACCATATCGAATAGAATATCAAAATGGTGATATTAAGATGAAAAGTTT
GAGACTGAATCAGTCCTACTCCTAACCTTCTGTTGCCACACAAGAGAGTTTCCTTCAGACTCTTTCAACTTATTCTCGTA
ATCCTTAACCTTCTGTTGCCACACAAGGGAGCTTCCTTCAGATTCTTTCAAATTATTCTCAAGATCCTTAACCTGCAGGC
ATCATTTTGAGAAGTTTGGTAACTCTCAACAAAGTATAGTGAGATTTGTGTAACAATAAATATTGATCTCAAGATACCTT
CTGGTTGTTAGCTGCAGAATCTGATTGGTGTCTCTCCCGTAGCTTGCACTCTAGCTCCTTGACCTTTAATGGGAAAAAAG
ATTTCTGTTAGCCATAAAATGGTAATCGTGGAAATGTTAAGCAGAAATGAAAGAAAAGAGAAGGTACCTTTTGTTGAAGA
TTGCTACAAATCTCATCTCTGCTCTTTAGTCTCTCTTGAAGCTGTGCATATTGTTTTTCTGATTGGTTGTGGACTGAATC
AAGTTGGTTTTGAAGGTCTTTGTTTTTTTCCTGGAGACTTCTGTATGAGTTGTCTCTTCCTTTGTTCTTACCTTCCAGAT
TCTGAATGTTCTCCTCCATTTTCTTTATGGATTCATCTTTAGATCGGCTTTCTTGTCTTGCTTTCTCCACCTTTGAAAGT
GACACACGAAGCAATAATGAAAATCTGTGACACAATTCAAAAAGGCAAATCCAAGAAGAAGAAAAAGAAAAACTTGCATA
AGCCATACCATTGCTTTCAACTTCTGGATCTCACCGGTATCAACTTGCTTCCTTGCAGGACCCAATTCAACCCCTCTTAC
ACGAGTTGCAAAGTTAAGTGAACTTAGAGTTTCACTCACATCATGCTCAGATGGACTGATTTGCACAAACATCAATGTCT
TTGAATCACCTCCTGCATCATTTGCACATACACACTAGATTACCAGAAGCACAGTGTAATCACGGATTGATGATACTTAA
ACAAAGGTCATGAAGATTATTACCTAGTGAATCTTGAAGCAAATGTGTTAATTTTGAGTTCCTGAAAGTTCATAATTGGA
AAGTGTTAAAGCAGTCAAGGTATAAAGCTCCCCACAGAGATGGAGTATGGAATATGGAATATGTTAATTATGCAAGTTTA
AACGAACCTGTATGGAATATGACTACTCTTTGTTGCCAAAGCATAAATCACATCCCCCAGAGCTGAGAGTGACCTGTTGA
TGTTTTGTGCTTCCTTCAGACGCTCACCTTGCACATCCGTCTTTGCCAATCTCTCACTTCCAGCTAAATCTACAAGCCAA
AGCTTGCTTTTTGTGCAATCACCATTCATCAGGTTCTTTGCTTTCACCATTATAGAGAGCATGCTGTAAGGGTTTACAAT
ATTAAACAACCCTCATAATGTGATGGCAAACATTCAAACAAGACAGCAAAAGAGGCATATATGATACCAGTGAGAGCGGC
TGCTATGCTCGTTCACATTATTTGATCCAACTGATCTTGCGTTGCTCCCAGCTTGAAGCACATTCCAGACTTCATTTATA
TTTTCCACATTTGCTTCTACTAATCCAGGAACGTGATGAGAGCCATCAGAGGATTGTTTTATCTCCAACCTTGGTAGCAA
AATCAAATACAATTAAGATCAACTTCTGTTTCAATCCCTATCTGTTTATGATGTAATTAGGTAGAGAATTCTTACTTCTT
TGACCCTGGTGATGTTGCCAACAAGTCTCTTATTTGTTCATTGTAGACCTCAAGGACACTAACCGATATGTTATATGAAA
TGGTCTCTCTCCTTTCTCTAGCAACTTCAAACAATTGCTCGACGGTTCTATAATTGACACCCCTGTTCTGCGGAGTACCT
TCCATTGTAAACGTCTTTCCTGTTCCTGTTTGTCCGTAGGCAAAAATACAAACATTGTAGCCGTCTAGGACTGAAACAAC
CATCGGAGAAGCATCGGCGAAGACATCAACTGCACAACAAAGATAGAAACTTTGTTAATTGTTACTGTTATTTAAACTTA
ATGATCTAACTTGACCATGACATAGCACGCTACCTTGACC
>AT2G22620.4 | chr2:9602352-9605351 REVERSE LENGTH=3000
AAACATACATAACTATTTAATTTCTTATTTTTAGATGCTTCTATTCAAAGTATATATCTAACTATCTTTATGTTTCAATC
CTATAGAAACGTTGGTAACGATACATACCAACCAACAACATGGCAAATCATATTCAACCTAAAAAACGTGAACCGTATCG
GACGCTACACACTCCGAATAGCTCTAGCATCAGCAGCTGATTCGGAACTACAAATCCGAATCAACGATCCGAAATCCGAT
GCGATTTTCACAACCGGTTTTATCGGAAAGGACAATGCGATCGCAAGACATGGAATTCATGGATTATATAGATTGTATAG
TATCGACGTTGCTGGAAATTTACTAAGTGTTGGTGATAATACAATATTTTTAACTCAAACCAGAAGTAGAACACCATTTC
AAGGTATTATGTATGACTATATTCGTCTTGAAAGTCCTTTTAGAACTTGAGAAAATAAATTGGATAGAGTTAAAAATAAT
TTCATGTAGAAGAAGGTTTAAATTTATTTATTTGAATGTAATGTGAATGAATGTAATAAGACTATATATATTAATGTATA
TATGATTTGCAAATTTAGTTTAATGCATGTGTATTGATATTGAAATACTAATGTGATCATGTCTTTGAAAACTGTAAGAA
GTATTGATATTTCAATTTAATACAGAGAATCATATAGAGAACCACAAGAGATTAAGAGTTTCTCTATGGTACTGAGTTAT
ATTATTTATCTTGACCAAATCTTCTTCTTGGAGTCTCTCTCTTTCACGACCGGAACTTCTTGTTGTTCTCTTTTAATAAC
TCTCTTCTGAGCCACAGGGACTTGGCTTGATGAACCAGAAGCTGTTCTAGTTGGTCTGACTACTCTGGAGAAAACTTTTG
GTGGGTCTGATTTTCTGATCCGTTTCTCCTTCATTTGAGGATCATCACCATTGTTCTCTGTTTCGCCGCTTCTCGAGGCC
CTCTTCTTTCTAGTCATCTCATTGAGATTTAATGAATCGTGTCTTTTAGTCTTGAGACGGTTTGATGTTCTCAGGATGTT
GGTGTTGGATTCCATATTCTCATTGCCAAAGTTATCTTCTTTGAAGCAAGTTTTCACTTCATTAGGCGTAGCGTTTGCAA
CTTCAGGGAATTCTCTAGTTGTTGCCATTTCCTGTATATGCTTCTCTTGCTCCTTTAGCCTCATCTCAAGTTCTTTGATC
TGCAAACAAACAATACAATTTCTTTTAAACATCTGCTGATATCAGGAATTCAGAAGCTCGAAAATCCCGAGATAATCCAT
GAAACTAACCTTTTGTCGTAGTAACACTGCTTCTTGGCTCTGCTCGTCTTTGTGTTTTATCTCCAACTCTTTAATCTGGG
ACACCATATCGAATAGAATATCAAAATGGTGATATTAAGATGAAAAGTTTGAGACTGAATCAGTCCTACTCCTAACCTTC
TGTTGCCACACAAGAGAGTTTCCTTCAGACTCTTTCAACTTATTCTCGTAATCCTTAACCTTCTGTTGCCACACAAGGGA
GCTTCCTTCAGATTCTTTCAAATTATTCTCAAGATCCTTAACCTGCAGGCATCATTTTGAGAAGTTTGGTAACTCTCAAC
AAAGTATAGTGAGATTTGTGTAACAATAAATATTGATCTCAAGATACCTTCTGGTTGTTAGCTGCAGAATCTGATTGGTG
TCTCTCCCGTAGCTTGCACTCTAGCTCCTTGACCTTTAATGGGAAAAAAGATTTCTGTTAGCCATAAAATGGTAATCGTG
GAAATGTTAAGCAGAAATGAAAGAAAAGAGAAGGTACCTTTTGTTGAAGATTGCTACAAATCTCATCTCTGCTCTTTAGT
CTCTCTTGAAGCTGTGCATATTGTTTTTCTGATTGGTTGTGGACTGAATCAAGTTGGTTTTGAAGGTCTTTGTTTTTTTC
CTGGAGACTTCTGTATGAGTTGTCTCTTCCTTTGTTCTTACCTTCCAGATTCTGAATGTTCTCCTCCATTTTCTTTATGG
ATTCATCTTTAGATCGGCTTTCTTGTCTTGCTTTCTCCACCTTTGAAAGTGACACACGAAGCAATAATGAAAATCTGTGA
CACAATTCAAAAAGGCAAATCCAAGAAGAAGAAAAAGAAAAACTTGCATAAGCCATACCATTGCTTTCAACTTCTGGATC
TCACCGGTATCAACTTGCTTCCTTGCAGGACCCAATTCAACCCCTCTTACACGAGTTGCAAAGTTAAGTGAACTTAGAGT
TTCACTCACATCATGCTCAGATGGACTGATTTGCACAAACATCAATGTCTTTGAATCACCTCCTGCATCATTTGCACATA
CACACTAGATTACCAGAAGCACAGTGTAATCACGGATTGATGATACTTAAACAAAGGTCATGAAGATTATTACCTAGTGA
ATCTTGAAGCAAATGTGTTAATTTTGAGTTCCTGAAAGTTCATAATTGGAAAGTGTTAAAGCAGTCAAGGTATAAAGCTC
CCCACAGAGATGGAGTATGGAATATGGAATATGTTAATTATGCAAGTTTAAACGAACCTGTATGGAATATGACTACTCTT
TGTTGCCAAAGCATAAATCACATCCCCCAGAGCTGAGAGTGACCTGTTGATGTTTTGTGCTTCCTTCAGACGCTCACCTT
GCACATCCGTCTTTGCCAATCTCTCACTTCCAGCTAAATCTACAAGCCAAAGCTTGCTTTTTGTGCAATCACCATTCATC
AGGTTCTTTGCTTTCACCATTATAGAGAGCATGCTGTAAGGGTTTACAATATTAAACAACCCTCATAATGTGATGGCAAA
CATTCAAACAAGACAGCAAAAGAGGCATATATGATACCAGTGAGAGCGGCTGCTATGCTCGTTCACATTATTTGATCCAA
CTGATCTTGCGTTGCTCCCAGCTTGAAGCACATTCCAGACTTCATTTATATTTTCCACATTTGCTTCTACTAATCCAGGA
ACGTGATGAGAGCCATCAGAGGATTGTTTTATCTCCAACC
>AT2G22620.5 | chr2:9602888-9605887 REVERSE LENGTH=3000
ATCATAGCTAGAGCCTAGAGAAGCATGCTTGATCTCACTGTTCACTAAATATTCAATTCAACTCTCTTTTGGAAAACATA
TGGATACTTATATTTATTTTGGGGTGTGCAGGTAGCGAGATGAATGTAGGGCCTTTAGTGTATGAACCGCCGAGAAACGG
TCCAACATTGTGGGAAATCGGTGTACCGGATCGAACCGCAGGTGAATTCTATATACCGGATCCTTACCCTACACTGATGA
ATAAGCTTTATGTCAACCCACTCCAAGACAGGTTGGTACTATATATAATCTTCGCATGTAAAACTAGTTTTGATATATCT
TCGTATAAGTTCAGAAATTTAATTTGGTTGATTTTTTGTTTAAACTTTTTTTCCTTTTTCAGTTTGACCAAATTCAAAAC
TCCTAATTATTGCAGATTTAGGCAATATGGATTATGGGATCGTTACGCAGATTTATACCCTCAAAACGATCTTGTCTACA
CAATCGGTGTAAGTGATTATAGAAGTGATTGGTTCTTTGCACATGTGGCGAGGTAAAAACATACATAACTATTTAATTTC
TTATTTTTAGATGCTTCTATTCAAAGTATATATCTAACTATCTTTATGTTTCAATCCTATAGAAACGTTGGTAACGATAC
ATACCAACCAACAACATGGCAAATCATATTCAACCTAAAAAACGTGAACCGTATCGGACGCTACACACTCCGAATAGCTC
TAGCATCAGCAGCTGATTCGGAACTACAAATCCGAATCAACGATCCGAAATCCGATGCGATTTTCACAACCGGTTTTATC
GGAAAGGACAATGCGATCGCAAGACATGGAATTCATGGATTATATAGATTGTATAGTATCGACGTTGCTGGAAATTTACT
AAGTGTTGGTGATAATACAATATTTTTAACTCAAACCAGAAGTAGAACACCATTTCAAGGTATTATGTATGACTATATTC
GTCTTGAAAGTCCTTTTAGAACTTGAGAAAATAAATTGGATAGAGTTAAAAATAATTTCATGTAGAAGAAGGTTTAAATT
TATTTATTTGAATGTAATGTGAATGAATGTAATAAGACTATATATATTAATGTATATATGATTTGCAAATTTAGTTTAAT
GCATGTGTATTGATATTGAAATACTAATGTGATCATGTCTTTGAAAACTGTAAGAAGTATTGATATTTCAATTTAATACA
GAGAATCATATAGAGAACCACAAGAGATTAAGAGTTTCTCTATGGTACTGAGTTATATTATTTATCTTGACCAAATCTTC
TTCTTGGAGTCTCTCTCTTTCACGACCGGAACTTCTTGTTGTTCTCTTTTAATAACTCTCTTCTGAGCCACAGGGACTTG
GCTTGATGAACCAGAAGCTGTTCTAGTTGGTCTGACTACTCTGGAGAAAACTTTTGGTGGGTCTGATTTTCTGATCCGTT
TCTCCTTCATTTGAGGATCATCACCATTGTTCTCTGTTTCGCCGCTTCTCGAGGCCCTCTTCTTTCTAGTCATCTCATTG
AGATTTAATGAATCGTGTCTTTTAGTCTTGAGACGGTTTGATGTTCTCAGGATGTTGGTGTTGGATTCCATATTCTCATT
GCCAAAGTTATCTTCTTTGAAGCAAGTTTTCACTTCATTAGGCGTAGCGTTTGCAACTTCAGGGAATTCTCTAGTTGTTG
CCATTTCCTGTATATGCTTCTCTTGCTCCTTTAGCCTCATCTCAAGTTCTTTGATCTGCAAACAAACAATACAATTTCTT
TTAAACATCTGCTGATATCAGGAATTCAGAAGCTCGAAAATCCCGAGATAATCCATGAAACTAACCTTTTGTCGTAGTAA
CACTGCTTCTTGGCTCTGCTCGTCTTTGTGTTTTATCTCCAACTCTTTAATCTGGGACACCATATCGAATAGAATATCAA
AATGGTGATATTAAGATGAAAAGTTTGAGACTGAATCAGTCCTACTCCTAACCTTCTGTTGCCACACAAGAGAGTTTCCT
TCAGACTCTTTCAACTTATTCTCGTAATCCTTAACCTTCTGTTGCCACACAAGGGAGCTTCCTTCAGATTCTTTCAAATT
ATTCTCAAGATCCTTAACCTGCAGGCATCATTTTGAGAAGTTTGGTAACTCTCAACAAAGTATAGTGAGATTTGTGTAAC
AATAAATATTGATCTCAAGATACCTTCTGGTTGTTAGCTGCAGAATCTGATTGGTGTCTCTCCCGTAGCTTGCACTCTAG
CTCCTTGACCTTTAATGGGAAAAAAGATTTCTGTTAGCCATAAAATGGTAATCGTGGAAATGTTAAGCAGAAATGAAAGA
AAAGAGAAGGTACCTTTTGTTGAAGATTGCTACAAATCTCATCTCTGCTCTTTAGTCTCTCTTGAAGCTGTGCATATTGT
TTTTCTGATTGGTTGTGGACTGAATCAAGTTGGTTTTGAAGGTCTTTGTTTTTTTCCTGGAGACTTCTGTATGAGTTGTC
TCTTCCTTTGTTCTTACCTTCCAGATTCTGAATGTTCTCCTCCATTTTCTTTATGGATTCATCTTTAGATCGGCTTTCTT
GTCTTGCTTTCTCCACCTTTGAAAGTGACACACGAAGCAATAATGAAAATCTGTGACACAATTCAAAAAGGCAAATCCAA
GAAGAAGAAAAAGAAAAACTTGCATAAGCCATACCATTGCTTTCAACTTCTGGATCTCACCGGTATCAACTTGCTTCCTT
GCAGGACCCAATTCAACCCCTCTTACACGAGTTGCAAAGTTAAGTGAACTTAGAGTTTCACTCACATCATGCTCAGATGG
ACTGATTTGCACAAACATCAATGTCTTTGAATCACCTCCTGCATCATTTGCACATACACACTAGATTACCAGAAGCACAG
TGTAATCACGGATTGATGATACTTAAACAAAGGTCATGAAGATTATTACCTAGTGAATCTTGAAGCAAATGTGTTAATTT
TGAGTTCCTGAAAGTTCATAATTGGAAAGTGTTAAAGCAG
>AT2G22630.1 | chr2:9621642-9624641 FORWARD LENGTH=3000
GATCATATAAGAGATATATAACAAATTGTTCGTTCTTGATTATCTCAAAACCCTTTCAAATATATATACGTGCATATTAT
ATATGAAGACTCGTTTGACTATGTCAATATATATGTTTTCATGCAGGAGTAAGTGTGAGTGTAATCATGTCGGAGAGCAA
ACCAAAGGTTTGATTTGTACGATATATACTTATATATGGTCTCAAGTGAAAGCAATGGAACAGCTTCTCGATTATATTCT
TTTTAGCTTTCACATTTGGTTTTAAGTACATAATTAAGACATACATGAACTACATATATAATATATATTTTAACTAAAAA
AATTGAGTGTGATATAGGTTGGTTTAGTATATAAGCTATACTTTACCTAAAGTAAAATCAGAGCTCACTTTTGTGTGTGT
GTGTTTGTTTTTGTTAGTCATTGAGATTTTTAATAAAGGGAGATTCATTTGAGATGATTGCTTCTATAGTTTAGAGAAAA
TTTGCAAAACAAAAAGAGTATACTATATATTGTCGTTTCAGGTAAAACGATGCAAAAAGTCAGCCTAGAAATTAACGAAG
TTACATGACCATGACCAACATATGAAAACTGCATTGTTTAACATATCTCTGAAAAGATTATGTTTTTGGTCGTATTAAAA
TAACAAAAACGAAGTAAAAAAAATCTCAGATGTGAAATCAAACTAAGAGGAGCTAGGAGAAGAAAAATAAACCCTAATTT
CCTTGGGATGTAAATTTTCACCGGTCGTACAATATAGGATTTTATGTGATTCAAAATTTTAGTCCAAAAGTAGAGGGTTA
TAAGTTTCTCGGTTTGAATAAATTAATTTAGTGATTTTGATTTAGCGCTTAAATTTGATTGTAAACACAGTTCACTCTAT
TATATACTATTGTCCAATATTTTGCATACTGTAATCCACTTTTAACCTACAAAAATATTGATATAATTAGTCCGGTTTAC
TGCTAATTGAACAACCATTCAAAATTTGATTTGTTGTATAGACAATGAGTTATGCCTCATCAGAAATAATCACAACTTAA
AATTATTCTAGTATGATGAAATATGTGTTCTGTTTTGTAAATATTATAGATACAACCTATAAATAGTTATACAAGTTACA
ACCAATGAGCATACCGAATAATTCACTTGACTTTAAAACAAACGTATCTTGAATTCAAAGATTAAAGATTGGTTGTAATA
GTATATATGCACGAAGAACCAAGAATTGCTCAATTTTTAATTGATAGTGACATTTGAATAGAACGAAAAAGATTGAACAC
TAACTAAGCAATCTACCAAAATATTAAACCAAACCACATAATATCAAATATCTTAAATTATAAAATAGCCCCTATATTTC
CTCTTTATCTCATAAAACACCCGTTTCTTCTTCTAATCTTAACTTCTTCTTCATCAATCACACATCATCTAAAAGAAAAA
CAACCTACGATAAAATTCAGAAACTTTTTCTCTGAGACACCAAAAAAGGAAGGTGACCCTCCTTCTCTAATCGATTGCTT
AATCATTTCTGCCGTTGGATTGAATCGAAAAAGGGCGAATTATTTAAAAAGCTTCAGAATTTGAAATCGAAATCTGTGAG
TACTGTTGTGTTTGTGGAAGAGAGAGTTTTGGGGTTTAATAATGGCGAAAGCTGGAGGGATCACGAACGCAGTAAACGTA
GGAATCGCTGTTCAAGCAGATTGGGAGAATCGAGAATTTATCTCACATATCTCTCTTAATGTTCGTCGTCTCTTCGAATT
CCTTGTTCAATTTGGTAAACCTCACTCTCTCACTTATTTCTCTGTGTTGGGTTTTGAATTCAATTGACTAATTTTGGAGT
TTTCTCGATTTCGTATTTGCTAAATTTAGAAACTTTGTTTTAGAGTTTTTGTCAAAGTAAGGTTTTTGATGATTGGGAGA
TTTGATTTTGGTGGTTGGTTAGTGAAAAATTTCACCTTTTTAATTGTTGAGATGATCAGATTTCATTTGCATTTGTATGG
TCTTAGATCCATGTGCTAAGAGAGATCTTTGTAATGATCTCTTTGATCTTCTCAGCTTCAATTCTAGCTGGTTTTAGACA
ATGTTGTGTGTGATGAAACTTTCTTTTATGAGCTAATTTGATTATCGAAGTCATTGATGTCTGTGAGTTTGTAATTTCTC
TGTGTGTTTCAGAATCAACCACAAAGAGCAAGTTGGCTTCTTTGAATGAGAAGTTGGATCTGTTGGAACGTCGCTTGGAA
ATGCTGGAGGTGCAAGTAAGTACCGCGACAGCAAATCCTTCTCTGTTTGCGACGTGAAACACCGTAGACGATATCGAAAT
CGAAACCGAGCCTGATCCTTTGGCTTTAACAGAAGAAGTCTGTTGTTGAATGTGTACCATTGAATGATTCTTTCTTTCTT
CACATAGCTGTGGTAGTAAGTAAACTAGTAGCTTAAAATATGAATCTATTCATAAATATGTGTATCTTTTTTCTGTCCAT
TAAGATCTCTTTTGAATGACAAGTCATTTCGTTGAACTCTTGAAGTTTTTGCTTTCTTCTGCTGTTGATTTATAAACTTT
GCAGAGGTACCCTTTTCATCTTCTATGCATCGGATTTGTATATTCGTCTTTTCTCTTAAAGTGGAACACATGTAAAACGC
TCTTGTTGCCCATTTTTTCTTTTTCATCAATGGAGGAAGAAAAAACCGAAAAAGCTCACATCTCTTTTCCTCCATTAGAT
TCTGTCTGCATTTGTGACTCACATTGTTTTTTTGAGTTCCACTCGGATTCATCGAGACCGACCTAATCGTCTCCACCCGT
ACGTACTATGAGATCACCCCACGGATGCCTACGATATCCAGGGGTCGCGGACCAACCATAGAACCAAGCCATTGTTGAAA
ATATTCTGTTTTACGTACCTAAACCACAAAGTTCTGTAGACTATGGATGATTGACCATTTTTAAAAAAATATTCTGAACT
CAGTTTTTGTTTTGTCTGAATTGAGATTTGCTGTGTTGAC
>AT2G22630.2 | chr2:9621642-9624641 FORWARD LENGTH=3000
GATCATATAAGAGATATATAACAAATTGTTCGTTCTTGATTATCTCAAAACCCTTTCAAATATATATACGTGCATATTAT
ATATGAAGACTCGTTTGACTATGTCAATATATATGTTTTCATGCAGGAGTAAGTGTGAGTGTAATCATGTCGGAGAGCAA
ACCAAAGGTTTGATTTGTACGATATATACTTATATATGGTCTCAAGTGAAAGCAATGGAACAGCTTCTCGATTATATTCT
TTTTAGCTTTCACATTTGGTTTTAAGTACATAATTAAGACATACATGAACTACATATATAATATATATTTTAACTAAAAA
AATTGAGTGTGATATAGGTTGGTTTAGTATATAAGCTATACTTTACCTAAAGTAAAATCAGAGCTCACTTTTGTGTGTGT
GTGTTTGTTTTTGTTAGTCATTGAGATTTTTAATAAAGGGAGATTCATTTGAGATGATTGCTTCTATAGTTTAGAGAAAA
TTTGCAAAACAAAAAGAGTATACTATATATTGTCGTTTCAGGTAAAACGATGCAAAAAGTCAGCCTAGAAATTAACGAAG
TTACATGACCATGACCAACATATGAAAACTGCATTGTTTAACATATCTCTGAAAAGATTATGTTTTTGGTCGTATTAAAA
TAACAAAAACGAAGTAAAAAAAATCTCAGATGTGAAATCAAACTAAGAGGAGCTAGGAGAAGAAAAATAAACCCTAATTT
CCTTGGGATGTAAATTTTCACCGGTCGTACAATATAGGATTTTATGTGATTCAAAATTTTAGTCCAAAAGTAGAGGGTTA
TAAGTTTCTCGGTTTGAATAAATTAATTTAGTGATTTTGATTTAGCGCTTAAATTTGATTGTAAACACAGTTCACTCTAT
TATATACTATTGTCCAATATTTTGCATACTGTAATCCACTTTTAACCTACAAAAATATTGATATAATTAGTCCGGTTTAC
TGCTAATTGAACAACCATTCAAAATTTGATTTGTTGTATAGACAATGAGTTATGCCTCATCAGAAATAATCACAACTTAA
AATTATTCTAGTATGATGAAATATGTGTTCTGTTTTGTAAATATTATAGATACAACCTATAAATAGTTATACAAGTTACA
ACCAATGAGCATACCGAATAATTCACTTGACTTTAAAACAAACGTATCTTGAATTCAAAGATTAAAGATTGGTTGTAATA
GTATATATGCACGAAGAACCAAGAATTGCTCAATTTTTAATTGATAGTGACATTTGAATAGAACGAAAAAGATTGAACAC
TAACTAAGCAATCTACCAAAATATTAAACCAAACCACATAATATCAAATATCTTAAATTATAAAATAGCCCCTATATTTC
CTCTTTATCTCATAAAACACCCGTTTCTTCTTCTAATCTTAACTTCTTCTTCATCAATCACACATCATCTAAAAGAAAAA
CAACCTACGATAAAATTCAGAAACTTTTTCTCTGAGACACCAAAAAAGGAAGGTGACCCTCCTTCTCTAATCGATTGCTT
AATCATTTCTGCCGTTGGATTGAATCGAAAAAGGGCGAATTATTTAAAAAGCTTCAGAATTTGAAATCGAAATCTGTGAG
TACTGTTGTGTTTGTGGAAGAGAGAGTTTTGGGGTTTAATAATGGCGAAAGCTGGAGGGATCACGAACGCAGTAAACGTA
GGAATCGCTGTTCAAGCAGATTGGGAGAATCGAGAATTTATCTCACATATCTCTCTTAATGTTCGTCGTCTCTTCGAATT
CCTTGTTCAATTTGGTAAACCTCACTCTCTCACTTATTTCTCTGTGTTGGGTTTTGAATTCAATTGACTAATTTTGGAGT
TTTCTCGATTTCGTATTTGCTAAATTTAGAAACTTTGTTTTAGAGTTTTTGTCAAAGTAAGGTTTTTGATGATTGGGAGA
TTTGATTTTGGTGGTTGGTTAGTGAAAAATTTCACCTTTTTAATTGTTGAGATGATCAGATTTCATTTGCATTTGTATGG
TCTTAGATCCATGTGCTAAGAGAGATCTTTGTAATGATCTCTTTGATCTTCTCAGCTTCAATTCTAGCTGGTTTTAGACA
ATGTTGTGTGTGATGAAACTTTCTTTTATGAGCTAATTTGATTATCGAAGTCATTGATGTCTGTGAGTTTGTAATTTCTC
TGTGTGTTTCAGAATCAACCACAAAGAGCAAGTTGGCTTCTTTGAATGAGAAGTTGGATCTGTTGGAACGTCGCTTGGAA
ATGCTGGAGGTGCAAGTAAGTACCGCGACAGCAAATCCTTCTCTGTTTGCGACGTGAAACACCGTAGACGATATCGAAAT
CGAAACCGAGCCTGATCCTTTGGCTTTAACAGAAGAAGTCTGTTGTTGAATGTGTACCATTGAATGATTCTTTCTTTCTT
CACATAGCTGTGGTAGTAAGTAAACTAGTAGCTTAAAATATGAATCTATTCATAAATATGTGTATCTTTTTTCTGTCCAT
TAAGATCTCTTTTGAATGACAAGTCATTTCGTTGAACTCTTGAAGTTTTTGCTTTCTTCTGCTGTTGATTTATAAACTTT
GCAGAGGTACCCTTTTCATCTTCTATGCATCGGATTTGTATATTCGTCTTTTCTCTTAAAGTGGAACACATGTAAAACGC
TCTTGTTGCCCATTTTTTCTTTTTCATCAATGGAGGAAGAAAAAACCGAAAAAGCTCACATCTCTTTTCCTCCATTAGAT
TCTGTCTGCATTTGTGACTCACATTGTTTTTTTGAGTTCCACTCGGATTCATCGAGACCGACCTAATCGTCTCCACCCGT
ACGTACTATGAGATCACCCCACGGATGCCTACGATATCCAGGGGTCGCGGACCAACCATAGAACCAAGCCATTGTTGAAA
ATATTCTGTTTTACGTACCTAAACCACAAAGTTCTGTAGACTATGGATGATTGACCATTTTTAAAAAAATATTCTGAACT
CAGTTTTTGTTTTGTCTGAATTGAGATTTGCTGTGTTGAC
>AT2G22640.1 | chr2:9623939-9626938 FORWARD LENGTH=3000
AACACCGTAGACGATATCGAAATCGAAACCGAGCCTGATCCTTTGGCTTTAACAGAAGAAGTCTGTTGTTGAATGTGTAC
CATTGAATGATTCTTTCTTTCTTCACATAGCTGTGGTAGTAAGTAAACTAGTAGCTTAAAATATGAATCTATTCATAAAT
ATGTGTATCTTTTTTCTGTCCATTAAGATCTCTTTTGAATGACAAGTCATTTCGTTGAACTCTTGAAGTTTTTGCTTTCT
TCTGCTGTTGATTTATAAACTTTGCAGAGGTACCCTTTTCATCTTCTATGCATCGGATTTGTATATTCGTCTTTTCTCTT
AAAGTGGAACACATGTAAAACGCTCTTGTTGCCCATTTTTTCTTTTTCATCAATGGAGGAAGAAAAAACCGAAAAAGCTC
ACATCTCTTTTCCTCCATTAGATTCTGTCTGCATTTGTGACTCACATTGTTTTTTTGAGTTCCACTCGGATTCATCGAGA
CCGACCTAATCGTCTCCACCCGTACGTACTATGAGATCACCCCACGGATGCCTACGATATCCAGGGGTCGCGGACCAACC
ATAGAACCAAGCCATTGTTGAAAATATTCTGTTTTACGTACCTAAACCACAAAGTTCTGTAGACTATGGATGATTGACCA
TTTTTAAAAAAATATTCTGAACTCAGTTTTTGTTTTGTCTGAATTGAGATTTGCTGTGTTGACCAAGCTTCCAAGCTTGA
AGCTGCAAACAAGAGTGAGAACTGAGAAGTAAACAATGGTACTCTTATTGTCTGTTTTTCTTCCAAGAAGTTAGTTCAGA
AGGAAGTAATTCTTCATTGCAACTTAAAACAGCTTTAGACATGAGTTTCCCAAGCCAAGCATGATAGAGTAGTCCCCTTG
ATCCGAGCCCTGAAAATACCCAGAAGTTGCAAAACTGACCAGCACCTATGAGCTGATTAACACATCCCAAGAGCGGCAGT
GATCCATGGCTTGTGACAGGTGGCATTGCTCTCAAGCCCGCCCTTGCTCCCGCAAATTCCCACTTTTCTATGTCTGGATA
AACTGCACTTGCTTTCGGAAGAAGCTCGTTGAGAGCTCTTGAAGCTTCCTCTGCTGGGACATCCGATGAATAATTTCTTG
ATTGCCATTCCCATGTGGATCCCATGTGCAGATTACGGGGTCCCTGAACCGCGAGCCACGCATCTGACAAGATCGAAGGT
CCATCGTCCGGGTAACTTCCTCTGCATTACATAATTTAATAAAGAAAAGCTTTTGAACAGGAAAAAAAAACCACAAAGAT
AAGTAGCTGAGCTCAACATAGTAATGTGCGAGTATGCGACTACATCAACACATACTTTCTTTTTTTGGAAGGTCTCACAC
TAAAAAAAAACAGAGAAGAATTGTACAATTGAAAGAGGATGTAAAGTTGACATCAGAGTTGAAAAAGAATACTAGGAATG
GATAACTATAGGCGCAAGGTCTCGCAATACCTGGCACTCTCGTGTAACTGCATATGAGTAATGACACCTCGGCATGTCCT
TAAAGGGAGCTTTCCAGTAAGCCCTGGAAGAAAGTCTACCTTGGATCCAAGACATATTACTACTGCATCATATCCTCCTA
CATATAACAACACAAAAGCTGTTCATACTAAATTTCTGACCATGCGGATGAGAACCTCAGAGAAAAAGCATGGATACTAT
ACTCTTGGATTGTTAACGGCTATCTAAATTGTGTTTACGGTCTCTAGATTTAAGTTTATCACATCAGTTTTCATGCCTGT
GAAACTTGATCCAAAAGGACTAGTTGTGGTTGGAGGATGTTTCTATAAAGCTTACGCAAGTTCCAGAATTAAACAAAAAT
ATAAGAATATAGTTCAAAATCATTCACCTTCAAGTTCAAGCACATCAGTTATAGACTTGTTCACCAAAGTTATGTTTTTC
CTTCCCAGTGATGTTTTTGCTGAGCTCTGGCATGCTAGAAAGAGTGCCTAGAGAAGGGAGAAAAACTCGGTAAAGAAAAA
CGCAAAAGCTTGGTGCTAACATATTTGTGTTGTCTTAACCTGGAGATATCGGTGCGGATTAACATTCATAGCTCCTGGAA
AATAGAAGGCGCAGTTCAAAGGCAGGTATAGATTGGGGACGAGATTTTGTGCACCATCTTTGTCAATAGTCTCTACTACA
CAACTAGCAAGACAGTTTCGAGCATTCTAATCGCATAAGTAATAAACAGTAAAACTACGGGTTTAGTTAATATTTCAAAG
GTATCTAAGTCGAGTTCAAACTTACATCACTCATTAAATCTAAAGTCTTGGCATTTGTTGCTGGTCTCAAGATTCCCCTA
AAGCAAGAAGAACTTGGTCAAACTAAAGTATCATTGAATGAACATTTCAAGTTATTAGTGTTATTGAGATTGGTACCTTC
TTCGAACCATAAAATTTCCGAAACTCTCGCTAAAGTCTCTGTTCTCCGTAGATTGGTAACTAGAAGAAGCAGCTGTTTCA
GCCACATTTAAGAGCTCTAAACATTCTCTCCAACACTCAGCACCATGCCAAAGTAGCTTTCCTACATAAAGTAAGAATCT
TTATGAAACAATACAATAATCACCAAAGGGGACAATTTCTTCTACCTTTAGGAGAATAAGGATGGAGGAGTCCTCCAGAA
ACACCAGAAGCACCACCTCCTATGCCAACTTCATCATATACGTCAACACTTAATCTCAGCTCTTTTGGACTCTCCTGCAA
AAACAACACATATTTTAAATTCAGAAGCAATTATCTCACAACAACACAAGAACAAAATCAAATTTAGAGATTTAACCTTA
AGCAGGTGCCAGGCAACAGAGATTCCAGCAAAACCTGCACCAAGGATGGCGTACCTGGAGGAACAAGAAGAAACTCTAAA
AATCACAGTGAGAAAGATAGAGAGAAACAAATGAAGAGAGCTAACCTAAGAGGAGGACGGTTGGGAAGAGAGAGAGACGC
CGAAGAACAAGGGTGAAGAACAGCAGTGATCATGTCTACA
>AT2G22650.1 | chr2:9621703-9624702 REVERSE LENGTH=3000
GAGTACCATTGTTTACTTCTCAGTTCTCACTCTTGTTTGCAGCTTCAAGCTTGGAAGCTTGGTCAACACAGCAAATCTCA
ATTCAGACAAAACAAAAACTGAGTTCAGAATATTTTTTTAAAAATGGTCAATCATCCATAGTCTACAGAACTTTGTGGTT
TAGGTACGTAAAACAGAATATTTTCAACAATGGCTTGGTTCTATGGTTGGTCCGCGACCCCTGGATATCGTAGGCATCCG
TGGGGTGATCTCATAGTACGTACGGGTGGAGACGATTAGGTCGGTCTCGATGAATCCGAGTGGAACTCAAAAAAACAATG
TGAGTCACAAATGCAGACAGAATCTAATGGAGGAAAAGAGATGTGAGCTTTTTCGGTTTTTTCTTCCTCCATTGATGAAA
AAGAAAAAATGGGCAACAAGAGCGTTTTACATGTGTTCCACTTTAAGAGAAAAGACGAATATACAAATCCGATGCATAGA
AGATGAAAAGGGTACCTCTGCAAAGTTTATAAATCAACAGCAGAAGAAAGCAAAAACTTCAAGAGTTCAACGAAATGACT
TGTCATTCAAAAGAGATCTTAATGGACAGAAAAAAGATACACATATTTATGAATAGATTCATATTTTAAGCTACTAGTTT
ACTTACTACCACAGCTATGTGAAGAAAGAAAGAATCATTCAATGGTACACATTCAACAACAGACTTCTTCTGTTAAAGCC
AAAGGATCAGGCTCGGTTTCGATTTCGATATCGTCTACGGTGTTTCACGTCGCAAACAGAGAAGGATTTGCTGTCGCGGT
ACTTACTTGCACCTCCAGCATTTCCAAGCGACGTTCCAACAGATCCAACTTCTCATTCAAAGAAGCCAACTTGCTCTTTG
TGGTTGATTCTGAAACACACAGAGAAATTACAAACTCACAGACATCAATGACTTCGATAATCAAATTAGCTCATAAAAGA
AAGTTTCATCACACACAACATTGTCTAAAACCAGCTAGAATTGAAGCTGAGAAGATCAAAGAGATCATTACAAAGATCTC
TCTTAGCACATGGATCTAAGACCATACAAATGCAAATGAAATCTGATCATCTCAACAATTAAAAAGGTGAAATTTTTCAC
TAACCAACCACCAAAATCAAATCTCCCAATCATCAAAAACCTTACTTTGACAAAAACTCTAAAACAAAGTTTCTAAATTT
AGCAAATACGAAATCGAGAAAACTCCAAAATTAGTCAATTGAATTCAAAACCCAACACAGAGAAATAAGTGAGAGAGTGA
GGTTTACCAAATTGAACAAGGAATTCGAAGAGACGACGAACATTAAGAGAGATATGTGAGATAAATTCTCGATTCTCCCA
ATCTGCTTGAACAGCGATTCCTACGTTTACTGCGTTCGTGATCCCTCCAGCTTTCGCCATTATTAAACCCCAAAACTCTC
TCTTCCACAAACACAACAGTACTCACAGATTTCGATTTCAAATTCTGAAGCTTTTTAAATAATTCGCCCTTTTTCGATTC
AATCCAACGGCAGAAATGATTAAGCAATCGATTAGAGAAGGAGGGTCACCTTCCTTTTTTGGTGTCTCAGAGAAAAAGTT
TCTGAATTTTATCGTAGGTTGTTTTTCTTTTAGATGATGTGTGATTGATGAAGAAGAAGTTAAGATTAGAAGAAGAAACG
GGTGTTTTATGAGATAAAGAGGAAATATAGGGGCTATTTTATAATTTAAGATATTTGATATTATGTGGTTTGGTTTAATA
TTTTGGTAGATTGCTTAGTTAGTGTTCAATCTTTTTCGTTCTATTCAAATGTCACTATCAATTAAAAATTGAGCAATTCT
TGGTTCTTCGTGCATATATACTATTACAACCAATCTTTAATCTTTGAATTCAAGATACGTTTGTTTTAAAGTCAAGTGAA
TTATTCGGTATGCTCATTGGTTGTAACTTGTATAACTATTTATAGGTTGTATCTATAATATTTACAAAACAGAACACATA
TTTCATCATACTAGAATAATTTTAAGTTGTGATTATTTCTGATGAGGCATAACTCATTGTCTATACAACAAATCAAATTT
TGAATGGTTGTTCAATTAGCAGTAAACCGGACTAATTATATCAATATTTTTGTAGGTTAAAAGTGGATTACAGTATGCAA
AATATTGGACAATAGTATATAATAGAGTGAACTGTGTTTACAATCAAATTTAAGCGCTAAATCAAAATCACTAAATTAAT
TTATTCAAACCGAGAAACTTATAACCCTCTACTTTTGGACTAAAATTTTGAATCACATAAAATCCTATATTGTACGACCG
GTGAAAATTTACATCCCAAGGAAATTAGGGTTTATTTTTCTTCTCCTAGCTCCTCTTAGTTTGATTTCACATCTGAGATT
TTTTTTACTTCGTTTTTGTTATTTTAATACGACCAAAAACATAATCTTTTCAGAGATATGTTAAACAATGCAGTTTTCAT
ATGTTGGTCATGGTCATGTAACTTCGTTAATTTCTAGGCTGACTTTTTGCATCGTTTTACCTGAAACGACAATATATAGT
ATACTCTTTTTGTTTTGCAAATTTTCTCTAAACTATAGAAGCAATCATCTCAAATGAATCTCCCTTTATTAAAAATCTCA
ATGACTAACAAAAACAAACACACACACACAAAAGTGAGCTCTGATTTTACTTTAGGTAAAGTATAGCTTATATACTAAAC
CAACCTATATCACACTCAATTTTTTTAGTTAAAATATATATTATATATGTAGTTCATGTATGTCTTAATTATGTACTTAA
AACCAAATGTGAAAGCTAAAAAGAATATAATCGAGAAGCTGTTCCATTGCTTTCACTTGAGACCATATATAAGTATATAT
CGTACAAATCAAACCTTTGGTTTGCTCTCCGACATGATTACACTCACACTTACTCCTGCATGAAAACATATATATTGACA
TAGTCAAACGAGTCTTCATATATAATATGCACGTATATAT
>AT2G22650.3 | chr2:9621703-9624702 REVERSE LENGTH=3000
GAGTACCATTGTTTACTTCTCAGTTCTCACTCTTGTTTGCAGCTTCAAGCTTGGAAGCTTGGTCAACACAGCAAATCTCA
ATTCAGACAAAACAAAAACTGAGTTCAGAATATTTTTTTAAAAATGGTCAATCATCCATAGTCTACAGAACTTTGTGGTT
TAGGTACGTAAAACAGAATATTTTCAACAATGGCTTGGTTCTATGGTTGGTCCGCGACCCCTGGATATCGTAGGCATCCG
TGGGGTGATCTCATAGTACGTACGGGTGGAGACGATTAGGTCGGTCTCGATGAATCCGAGTGGAACTCAAAAAAACAATG
TGAGTCACAAATGCAGACAGAATCTAATGGAGGAAAAGAGATGTGAGCTTTTTCGGTTTTTTCTTCCTCCATTGATGAAA
AAGAAAAAATGGGCAACAAGAGCGTTTTACATGTGTTCCACTTTAAGAGAAAAGACGAATATACAAATCCGATGCATAGA
AGATGAAAAGGGTACCTCTGCAAAGTTTATAAATCAACAGCAGAAGAAAGCAAAAACTTCAAGAGTTCAACGAAATGACT
TGTCATTCAAAAGAGATCTTAATGGACAGAAAAAAGATACACATATTTATGAATAGATTCATATTTTAAGCTACTAGTTT
ACTTACTACCACAGCTATGTGAAGAAAGAAAGAATCATTCAATGGTACACATTCAACAACAGACTTCTTCTGTTAAAGCC
AAAGGATCAGGCTCGGTTTCGATTTCGATATCGTCTACGGTGTTTCACGTCGCAAACAGAGAAGGATTTGCTGTCGCGGT
ACTTACTTGCACCTCCAGCATTTCCAAGCGACGTTCCAACAGATCCAACTTCTCATTCAAAGAAGCCAACTTGCTCTTTG
TGGTTGATTCTGAAACACACAGAGAAATTACAAACTCACAGACATCAATGACTTCGATAATCAAATTAGCTCATAAAAGA
AAGTTTCATCACACACAACATTGTCTAAAACCAGCTAGAATTGAAGCTGAGAAGATCAAAGAGATCATTACAAAGATCTC
TCTTAGCACATGGATCTAAGACCATACAAATGCAAATGAAATCTGATCATCTCAACAATTAAAAAGGTGAAATTTTTCAC
TAACCAACCACCAAAATCAAATCTCCCAATCATCAAAAACCTTACTTTGACAAAAACTCTAAAACAAAGTTTCTAAATTT
AGCAAATACGAAATCGAGAAAACTCCAAAATTAGTCAATTGAATTCAAAACCCAACACAGAGAAATAAGTGAGAGAGTGA
GGTTTACCAAATTGAACAAGGAATTCGAAGAGACGACGAACATTAAGAGAGATATGTGAGATAAATTCTCGATTCTCCCA
ATCTGCTTGAACAGCGATTCCTACGTTTACTGCGTTCGTGATCCCTCCAGCTTTCGCCATTATTAAACCCCAAAACTCTC
TCTTCCACAAACACAACAGTACTCACAGATTTCGATTTCAAATTCTGAAGCTTTTTAAATAATTCGCCCTTTTTCGATTC
AATCCAACGGCAGAAATGATTAAGCAATCGATTAGAGAAGGAGGGTCACCTTCCTTTTTTGGTGTCTCAGAGAAAAAGTT
TCTGAATTTTATCGTAGGTTGTTTTTCTTTTAGATGATGTGTGATTGATGAAGAAGAAGTTAAGATTAGAAGAAGAAACG
GGTGTTTTATGAGATAAAGAGGAAATATAGGGGCTATTTTATAATTTAAGATATTTGATATTATGTGGTTTGGTTTAATA
TTTTGGTAGATTGCTTAGTTAGTGTTCAATCTTTTTCGTTCTATTCAAATGTCACTATCAATTAAAAATTGAGCAATTCT
TGGTTCTTCGTGCATATATACTATTACAACCAATCTTTAATCTTTGAATTCAAGATACGTTTGTTTTAAAGTCAAGTGAA
TTATTCGGTATGCTCATTGGTTGTAACTTGTATAACTATTTATAGGTTGTATCTATAATATTTACAAAACAGAACACATA
TTTCATCATACTAGAATAATTTTAAGTTGTGATTATTTCTGATGAGGCATAACTCATTGTCTATACAACAAATCAAATTT
TGAATGGTTGTTCAATTAGCAGTAAACCGGACTAATTATATCAATATTTTTGTAGGTTAAAAGTGGATTACAGTATGCAA
AATATTGGACAATAGTATATAATAGAGTGAACTGTGTTTACAATCAAATTTAAGCGCTAAATCAAAATCACTAAATTAAT
TTATTCAAACCGAGAAACTTATAACCCTCTACTTTTGGACTAAAATTTTGAATCACATAAAATCCTATATTGTACGACCG
GTGAAAATTTACATCCCAAGGAAATTAGGGTTTATTTTTCTTCTCCTAGCTCCTCTTAGTTTGATTTCACATCTGAGATT
TTTTTTACTTCGTTTTTGTTATTTTAATACGACCAAAAACATAATCTTTTCAGAGATATGTTAAACAATGCAGTTTTCAT
ATGTTGGTCATGGTCATGTAACTTCGTTAATTTCTAGGCTGACTTTTTGCATCGTTTTACCTGAAACGACAATATATAGT
ATACTCTTTTTGTTTTGCAAATTTTCTCTAAACTATAGAAGCAATCATCTCAAATGAATCTCCCTTTATTAAAAATCTCA
ATGACTAACAAAAACAAACACACACACACAAAAGTGAGCTCTGATTTTACTTTAGGTAAAGTATAGCTTATATACTAAAC
CAACCTATATCACACTCAATTTTTTTAGTTAAAATATATATTATATATGTAGTTCATGTATGTCTTAATTATGTACTTAA
AACCAAATGTGAAAGCTAAAAAGAATATAATCGAGAAGCTGTTCCATTGCTTTCACTTGAGACCATATATAAGTATATAT
CGTACAAATCAAACCTTTGGTTTGCTCTCCGACATGATTACACTCACACTTACTCCTGCATGAAAACATATATATTGACA
TAGTCAAACGAGTCTTCATATATAATATGCACGTATATAT
>AT2G22650.2 | chr2:9621703-9624702 REVERSE LENGTH=3000
GAGTACCATTGTTTACTTCTCAGTTCTCACTCTTGTTTGCAGCTTCAAGCTTGGAAGCTTGGTCAACACAGCAAATCTCA
ATTCAGACAAAACAAAAACTGAGTTCAGAATATTTTTTTAAAAATGGTCAATCATCCATAGTCTACAGAACTTTGTGGTT
TAGGTACGTAAAACAGAATATTTTCAACAATGGCTTGGTTCTATGGTTGGTCCGCGACCCCTGGATATCGTAGGCATCCG
TGGGGTGATCTCATAGTACGTACGGGTGGAGACGATTAGGTCGGTCTCGATGAATCCGAGTGGAACTCAAAAAAACAATG
TGAGTCACAAATGCAGACAGAATCTAATGGAGGAAAAGAGATGTGAGCTTTTTCGGTTTTTTCTTCCTCCATTGATGAAA
AAGAAAAAATGGGCAACAAGAGCGTTTTACATGTGTTCCACTTTAAGAGAAAAGACGAATATACAAATCCGATGCATAGA
AGATGAAAAGGGTACCTCTGCAAAGTTTATAAATCAACAGCAGAAGAAAGCAAAAACTTCAAGAGTTCAACGAAATGACT
TGTCATTCAAAAGAGATCTTAATGGACAGAAAAAAGATACACATATTTATGAATAGATTCATATTTTAAGCTACTAGTTT
ACTTACTACCACAGCTATGTGAAGAAAGAAAGAATCATTCAATGGTACACATTCAACAACAGACTTCTTCTGTTAAAGCC
AAAGGATCAGGCTCGGTTTCGATTTCGATATCGTCTACGGTGTTTCACGTCGCAAACAGAGAAGGATTTGCTGTCGCGGT
ACTTACTTGCACCTCCAGCATTTCCAAGCGACGTTCCAACAGATCCAACTTCTCATTCAAAGAAGCCAACTTGCTCTTTG
TGGTTGATTCTGAAACACACAGAGAAATTACAAACTCACAGACATCAATGACTTCGATAATCAAATTAGCTCATAAAAGA
AAGTTTCATCACACACAACATTGTCTAAAACCAGCTAGAATTGAAGCTGAGAAGATCAAAGAGATCATTACAAAGATCTC
TCTTAGCACATGGATCTAAGACCATACAAATGCAAATGAAATCTGATCATCTCAACAATTAAAAAGGTGAAATTTTTCAC
TAACCAACCACCAAAATCAAATCTCCCAATCATCAAAAACCTTACTTTGACAAAAACTCTAAAACAAAGTTTCTAAATTT
AGCAAATACGAAATCGAGAAAACTCCAAAATTAGTCAATTGAATTCAAAACCCAACACAGAGAAATAAGTGAGAGAGTGA
GGTTTACCAAATTGAACAAGGAATTCGAAGAGACGACGAACATTAAGAGAGATATGTGAGATAAATTCTCGATTCTCCCA
ATCTGCTTGAACAGCGATTCCTACGTTTACTGCGTTCGTGATCCCTCCAGCTTTCGCCATTATTAAACCCCAAAACTCTC
TCTTCCACAAACACAACAGTACTCACAGATTTCGATTTCAAATTCTGAAGCTTTTTAAATAATTCGCCCTTTTTCGATTC
AATCCAACGGCAGAAATGATTAAGCAATCGATTAGAGAAGGAGGGTCACCTTCCTTTTTTGGTGTCTCAGAGAAAAAGTT
TCTGAATTTTATCGTAGGTTGTTTTTCTTTTAGATGATGTGTGATTGATGAAGAAGAAGTTAAGATTAGAAGAAGAAACG
GGTGTTTTATGAGATAAAGAGGAAATATAGGGGCTATTTTATAATTTAAGATATTTGATATTATGTGGTTTGGTTTAATA
TTTTGGTAGATTGCTTAGTTAGTGTTCAATCTTTTTCGTTCTATTCAAATGTCACTATCAATTAAAAATTGAGCAATTCT
TGGTTCTTCGTGCATATATACTATTACAACCAATCTTTAATCTTTGAATTCAAGATACGTTTGTTTTAAAGTCAAGTGAA
TTATTCGGTATGCTCATTGGTTGTAACTTGTATAACTATTTATAGGTTGTATCTATAATATTTACAAAACAGAACACATA
TTTCATCATACTAGAATAATTTTAAGTTGTGATTATTTCTGATGAGGCATAACTCATTGTCTATACAACAAATCAAATTT
TGAATGGTTGTTCAATTAGCAGTAAACCGGACTAATTATATCAATATTTTTGTAGGTTAAAAGTGGATTACAGTATGCAA
AATATTGGACAATAGTATATAATAGAGTGAACTGTGTTTACAATCAAATTTAAGCGCTAAATCAAAATCACTAAATTAAT
TTATTCAAACCGAGAAACTTATAACCCTCTACTTTTGGACTAAAATTTTGAATCACATAAAATCCTATATTGTACGACCG
GTGAAAATTTACATCCCAAGGAAATTAGGGTTTATTTTTCTTCTCCTAGCTCCTCTTAGTTTGATTTCACATCTGAGATT
TTTTTTACTTCGTTTTTGTTATTTTAATACGACCAAAAACATAATCTTTTCAGAGATATGTTAAACAATGCAGTTTTCAT
ATGTTGGTCATGGTCATGTAACTTCGTTAATTTCTAGGCTGACTTTTTGCATCGTTTTACCTGAAACGACAATATATAGT
ATACTCTTTTTGTTTTGCAAATTTTCTCTAAACTATAGAAGCAATCATCTCAAATGAATCTCCCTTTATTAAAAATCTCA
ATGACTAACAAAAACAAACACACACACACAAAAGTGAGCTCTGATTTTACTTTAGGTAAAGTATAGCTTATATACTAAAC
CAACCTATATCACACTCAATTTTTTTAGTTAAAATATATATTATATATGTAGTTCATGTATGTCTTAATTATGTACTTAA
AACCAAATGTGAAAGCTAAAAAGAATATAATCGAGAAGCTGTTCCATTGCTTTCACTTGAGACCATATATAAGTATATAT
CGTACAAATCAAACCTTTGGTTTGCTCTCCGACATGATTACACTCACACTTACTCCTGCATGAAAACATATATATTGACA
TAGTCAAACGAGTCTTCATATATAATATGCACGTATATAT
>AT2G22660.1 | chr2:9629958-9632957 FORWARD LENGTH=3000
AAAGAGATGAATCTTCTTGTTTTGACAATGTAACCCAGTTCAATGATACAATGCTTTTTATTGGTTTGCAGGTGAAAATT
TTCTCGGGGAGAAAGCTGGATTATGAACCAAAACACTGCGCAAACCTTAGAAGTGATCTAGATTTCATGACTCTTGTGGA
ATTTTCCAAGCAACATCCATATGGAAAAACTGTGGGATTGGTTGATATGAGATTTGGTTCCATTGAGGCAAGTCTGAAAG
TTTGATTTAACCGGGAATGTTACTTCTTCTATATCTTGCCATGCTCATTTTGACTCTGATATTTGATATGCAGGCGAAAG
AGAATTGGTTGCTTTTACCCGGAATCGTATCTGCTTTCATACTCCATACTGTTCTGAAGAAAGGAGGTTCTGAAGGCTTC
AATGTCACAACCAAAGATATAAAAGAGGAAAGCAAACAGACTAAACTTGTTGCTGCGACAGAAAATAATGTGAATGCAAA
CTCTACGAATGTGGAGACCCAAACTGCTATTACAGCCCCTAAAAAAGGCAGCGGTTGCGGCGGTGGCTGTAGTGGTGAAT
GCGGAAACATGGTGAAAGCAGCTAATGCTAGCGGTTGCGGCAGTAGTTGTAGTGGAGAATGCGGAGACATGGTGAAATCA
GCAGCAAATGCTAGCGGCTGCGGTAGTGGTTGTAGCGGTGAATGTGGAAATATGGTGAAAGCAGCTAACGCTAGTGGTGG
TGGTTATGGGGCTAGATGCAAAGCAGCTAAAGCTAGCGGTTGCGGGGGTGGTTGCGGTGGTGGCTGCGGCGGTGGTTGCG
GAGACATGGTGAAATCAGTAAATGCTAGCGGCTGTGGCGGTGGTTGTAACGGTGAATGCGGAAACATGGTGAAAGCAGCA
TAATCTGGTAGTTGTGGTGGTGACCTAGTAGAGAATGCGAAAATGTGGTGAACAGTAAGGTGCAAATGGAGGCGGTTGCG
GTGAGGACGCCATCATGTGGCTTAATATCAAAACTGTAAATTACAAATAAAGTTGTACTTTGTTGTTTGTTTATGCAATG
AATGGTTTGTTTCTGTTAATTGCCAAAGACTGTGAGGATCTGATCCGAATGACAATTTGGCATGAGCTAGAAAGTACCAC
ACATACGATTCTCTTACAAGCTACGACTATCATGAAAACAGAAACAAAGAAGAAACATAAGACTTACGAGATTAGGTCTC
AAGGCTGGCTCTACTTACTTGAGAATTCAACAATCATCAAGAAATCGTCCCTATACTTAGATGATTCCATAAACTAAGAA
GAATATGTCATCCTAAAAGAACTCATTACCATTCCAAGACTCTGTATCACATGCCAAGATACAATCAGTCCATCTATGAG
TGTTGCTATATGACAAAGAAATAATTGATTTTAGTGTGTCTCTTGCTCTTGCTTGTTTTTCTTTATTTTTTGTCCAAACA
AATTTATTGATGTAAATGTTTGGATTTAAATTGGTAACAACTAACAACACCTTTGTTTTGGATTTTAATTGGTAATTTAT
TTTTTGTCACCGGTAATTTTTTTTAAATTCGGGATTTTAAACCTACAGATTCCTTTGAGTAAAGTGCTTTATATGAGAGC
TGTAGTTACTCGACACGTGTCTTAATACATAGGATACCACACGTGATCTACGTATGATCGCATGTACACGATCTTTGACT
TATCTTTCCTTTTATCCAATAAACACATGCTCTCTAGAGAGTGACGTTGTACATGTATACACTTGTCAGTTTTATTATCC
GTCTTGCTTAAGCAGATTACTTAATCCTACGGCTATGGATAATTAGTTGTTAATTTGTTATTAGTTTAATTAAACTTTTA
GTTAAAAAACGAATACAACAAAGGTGTGACCGGCATAAGCGGAAGCAGTGGGTCCAATTGTCGTCGCACTGCCCCGCAAA
ATCTGTTGCTCAAAGCAAAGGTTTTCTCTATTTGTTTATTTAGTTAAGTTTTTTTCTTTCTTTTTACTAAATATTACTCA
TTACGGATTTATAAGTTTATAATAATCTCTTCACGAGTGTAATGATTTTGTTAGTGATCACTGATCATCGGTCATCTTTT
GTAATCATCTTGAATTATTATGATGCTGATTCATTTTGATTTTGCTATGTTCTTTTTTCAAGGTTCGTATATTTTGGCTT
TTCAGTTAAAGATTTTCTTAAAAAAAGTTTTGTTAAATACACTTAAATAAAGATTTACAATTAGCACTTAATTTCAATAG
AAATTTGAAAGTACCATATTTCAATGCAAATTATACAAACTTACTCTTTTTAGTTATTAATAAGAATATAAGATTACATA
ATCTCAACCAGAGATACAATCACATTTTATAAAGTTTATTCGTTGATTTATTATGACTTCTAATGTTTTTTCGCAGCTAT
TCTTATTTACGAACAGAAAAATCCCTTACCAACTTACTATAATACTTAAATGGCAAAATCGTAGTCCTTAAATTTAGCTA
TAACGGGATGAAAAAGTCATGCGTAGCTTAGCTTTTTGTTGGCCACGTCTTTCTTTAAAGCATAATGTGTAAAAGATATG
ATTGTGAAAGTTCACACTATATTGTGCAATGTGTAAGATCATTATATACTAATTAATTTACAGCAAATGAAAGAAAAATG
CATGGAATCTTCTTACTCTTTTACCTGCGATCATTTATGTGCATAGATCATTTGGGTTTTGGTATGTTTTATAATCTAAA
TATCTGATAACCATCGATAACATACAAGCATCGGCAATTCAACATCCATAAGTTTCTTGATTGTCGTCATGCCGTCCAGA
TTGATTTTAGTAGACGATCATTTCTTACGTTGACTCTCTGCTAACTTACCTACTTGATAAAAACTACACAACATATACAT
CATAAGTAAATTTAGAGAGGATCTAGCATCTCTTTTATTTAGAAAGCAATGAAACTCTAGCATATATAAACCAAACTCAT
GATGGTATGTATAGTGGTTAAATAATTTATCATGGCTGTG
>AT2G22660.2 | chr2:9630841-9633840 FORWARD LENGTH=3000
TCTGGTAGTTGTGGTGGTGACCTAGTAGAGAATGCGAAAATGTGGTGAACAGTAAGGTGCAAATGGAGGCGGTTGCGGTG
AGGACGCCATCATGTGGCTTAATATCAAAACTGTAAATTACAAATAAAGTTGTACTTTGTTGTTTGTTTATGCAATGAAT
GGTTTGTTTCTGTTAATTGCCAAAGACTGTGAGGATCTGATCCGAATGACAATTTGGCATGAGCTAGAAAGTACCACACA
TACGATTCTCTTACAAGCTACGACTATCATGAAAACAGAAACAAAGAAGAAACATAAGACTTACGAGATTAGGTCTCAAG
GCTGGCTCTACTTACTTGAGAATTCAACAATCATCAAGAAATCGTCCCTATACTTAGATGATTCCATAAACTAAGAAGAA
TATGTCATCCTAAAAGAACTCATTACCATTCCAAGACTCTGTATCACATGCCAAGATACAATCAGTCCATCTATGAGTGT
TGCTATATGACAAAGAAATAATTGATTTTAGTGTGTCTCTTGCTCTTGCTTGTTTTTCTTTATTTTTTGTCCAAACAAAT
TTATTGATGTAAATGTTTGGATTTAAATTGGTAACAACTAACAACACCTTTGTTTTGGATTTTAATTGGTAATTTATTTT
TTGTCACCGGTAATTTTTTTTAAATTCGGGATTTTAAACCTACAGATTCCTTTGAGTAAAGTGCTTTATATGAGAGCTGT
AGTTACTCGACACGTGTCTTAATACATAGGATACCACACGTGATCTACGTATGATCGCATGTACACGATCTTTGACTTAT
CTTTCCTTTTATCCAATAAACACATGCTCTCTAGAGAGTGACGTTGTACATGTATACACTTGTCAGTTTTATTATCCGTC
TTGCTTAAGCAGATTACTTAATCCTACGGCTATGGATAATTAGTTGTTAATTTGTTATTAGTTTAATTAAACTTTTAGTT
AAAAAACGAATACAACAAAGGTGTGACCGGCATAAGCGGAAGCAGTGGGTCCAATTGTCGTCGCACTGCCCCGCAAAATC
TGTTGCTCAAAGCAAAGGTTTTCTCTATTTGTTTATTTAGTTAAGTTTTTTTCTTTCTTTTTACTAAATATTACTCATTA
CGGATTTATAAGTTTATAATAATCTCTTCACGAGTGTAATGATTTTGTTAGTGATCACTGATCATCGGTCATCTTTTGTA
ATCATCTTGAATTATTATGATGCTGATTCATTTTGATTTTGCTATGTTCTTTTTTCAAGGTTCGTATATTTTGGCTTTTC
AGTTAAAGATTTTCTTAAAAAAAGTTTTGTTAAATACACTTAAATAAAGATTTACAATTAGCACTTAATTTCAATAGAAA
TTTGAAAGTACCATATTTCAATGCAAATTATACAAACTTACTCTTTTTAGTTATTAATAAGAATATAAGATTACATAATC
TCAACCAGAGATACAATCACATTTTATAAAGTTTATTCGTTGATTTATTATGACTTCTAATGTTTTTTCGCAGCTATTCT
TATTTACGAACAGAAAAATCCCTTACCAACTTACTATAATACTTAAATGGCAAAATCGTAGTCCTTAAATTTAGCTATAA
CGGGATGAAAAAGTCATGCGTAGCTTAGCTTTTTGTTGGCCACGTCTTTCTTTAAAGCATAATGTGTAAAAGATATGATT
GTGAAAGTTCACACTATATTGTGCAATGTGTAAGATCATTATATACTAATTAATTTACAGCAAATGAAAGAAAAATGCAT
GGAATCTTCTTACTCTTTTACCTGCGATCATTTATGTGCATAGATCATTTGGGTTTTGGTATGTTTTATAATCTAAATAT
CTGATAACCATCGATAACATACAAGCATCGGCAATTCAACATCCATAAGTTTCTTGATTGTCGTCATGCCGTCCAGATTG
ATTTTAGTAGACGATCATTTCTTACGTTGACTCTCTGCTAACTTACCTACTTGATAAAAACTACACAACATATACATCAT
AAGTAAATTTAGAGAGGATCTAGCATCTCTTTTATTTAGAAAGCAATGAAACTCTAGCATATATAAACCAAACTCATGAT
GGTATGTATAGTGGTTAAATAATTTATCATGGCTGTGGAGAACTAAAGTTCAAATTTCAATTATGACGTGAATGTTTTAA
ACCATGAAAATAGGGTAAATTTAATATCTATAATGTTTAACCATAATGTTTTAATCCAACATTATAAACCAAACCATACC
ATAATGTTTTAAACCAACATTATAATCCAACATTATATGTTTTAAACCAAACCATAATGTTTTAATCCAACATTATAAAT
GTTGTGAAAATTAGCTTAGGATTTGGTCAGGAATCTCCAAGAATCAAAAAATAATTGTATAAATTTGATTGGTAATATTT
CGTAATTGCATAATGACTCTATTTGTATAATAAAATTTTGCAGAATGAAAAGTTGTAAAATAAAAATTTGTGTCGATTAG
ATACATTTGCAAAAATGCGGAATAAGATTTTATATCATAAACAAGTATATATCTACATATTTGTATAATGAATTGTTACT
AGTGTTTTTAGGTGAAAACACAAATTTTCTATTTTGTTAAATGTTATGCAAATATTTTTGACTGATAATTTTTTTGTATA
ATTACGTTAGAAAATGTCATTCCGCTATTATTATGCATATTACCAATAAAATCAACTGTGTAACAACTAGGGGTGTCAAA
ATGGGTCAAAATTCATGGGTCAACTCAACTCAACTCAACCCATGAACCCTAATGGGTTGAAATTTTTGACTCAAATGAGT
TGATGGGTCAAATGAGTTGATGAGTCAATTGGTTTGATGAGTAAAATGAGTTGGGTTGTAATGGGTTAATGGTTTTAGTG
GTTTACCCAATTAACCCATCAAATTTTGTAAAATTGAATTAAACCAACTAAAATTTCTAAACCAATATTTAACCAACACA
TCTAAACCAATTTAATAAAATCATCCCCAAATTTACAAAA
>AT2G22660.3 | chr2:9630841-9633840 FORWARD LENGTH=3000
TCTGGTAGTTGTGGTGGTGACCTAGTAGAGAATGCGAAAATGTGGTGAACAGTAAGGTGCAAATGGAGGCGGTTGCGGTG
AGGACGCCATCATGTGGCTTAATATCAAAACTGTAAATTACAAATAAAGTTGTACTTTGTTGTTTGTTTATGCAATGAAT
GGTTTGTTTCTGTTAATTGCCAAAGACTGTGAGGATCTGATCCGAATGACAATTTGGCATGAGCTAGAAAGTACCACACA
TACGATTCTCTTACAAGCTACGACTATCATGAAAACAGAAACAAAGAAGAAACATAAGACTTACGAGATTAGGTCTCAAG
GCTGGCTCTACTTACTTGAGAATTCAACAATCATCAAGAAATCGTCCCTATACTTAGATGATTCCATAAACTAAGAAGAA
TATGTCATCCTAAAAGAACTCATTACCATTCCAAGACTCTGTATCACATGCCAAGATACAATCAGTCCATCTATGAGTGT
TGCTATATGACAAAGAAATAATTGATTTTAGTGTGTCTCTTGCTCTTGCTTGTTTTTCTTTATTTTTTGTCCAAACAAAT
TTATTGATGTAAATGTTTGGATTTAAATTGGTAACAACTAACAACACCTTTGTTTTGGATTTTAATTGGTAATTTATTTT
TTGTCACCGGTAATTTTTTTTAAATTCGGGATTTTAAACCTACAGATTCCTTTGAGTAAAGTGCTTTATATGAGAGCTGT
AGTTACTCGACACGTGTCTTAATACATAGGATACCACACGTGATCTACGTATGATCGCATGTACACGATCTTTGACTTAT
CTTTCCTTTTATCCAATAAACACATGCTCTCTAGAGAGTGACGTTGTACATGTATACACTTGTCAGTTTTATTATCCGTC
TTGCTTAAGCAGATTACTTAATCCTACGGCTATGGATAATTAGTTGTTAATTTGTTATTAGTTTAATTAAACTTTTAGTT
AAAAAACGAATACAACAAAGGTGTGACCGGCATAAGCGGAAGCAGTGGGTCCAATTGTCGTCGCACTGCCCCGCAAAATC
TGTTGCTCAAAGCAAAGGTTTTCTCTATTTGTTTATTTAGTTAAGTTTTTTTCTTTCTTTTTACTAAATATTACTCATTA
CGGATTTATAAGTTTATAATAATCTCTTCACGAGTGTAATGATTTTGTTAGTGATCACTGATCATCGGTCATCTTTTGTA
ATCATCTTGAATTATTATGATGCTGATTCATTTTGATTTTGCTATGTTCTTTTTTCAAGGTTCGTATATTTTGGCTTTTC
AGTTAAAGATTTTCTTAAAAAAAGTTTTGTTAAATACACTTAAATAAAGATTTACAATTAGCACTTAATTTCAATAGAAA
TTTGAAAGTACCATATTTCAATGCAAATTATACAAACTTACTCTTTTTAGTTATTAATAAGAATATAAGATTACATAATC
TCAACCAGAGATACAATCACATTTTATAAAGTTTATTCGTTGATTTATTATGACTTCTAATGTTTTTTCGCAGCTATTCT
TATTTACGAACAGAAAAATCCCTTACCAACTTACTATAATACTTAAATGGCAAAATCGTAGTCCTTAAATTTAGCTATAA
CGGGATGAAAAAGTCATGCGTAGCTTAGCTTTTTGTTGGCCACGTCTTTCTTTAAAGCATAATGTGTAAAAGATATGATT
GTGAAAGTTCACACTATATTGTGCAATGTGTAAGATCATTATATACTAATTAATTTACAGCAAATGAAAGAAAAATGCAT
GGAATCTTCTTACTCTTTTACCTGCGATCATTTATGTGCATAGATCATTTGGGTTTTGGTATGTTTTATAATCTAAATAT
CTGATAACCATCGATAACATACAAGCATCGGCAATTCAACATCCATAAGTTTCTTGATTGTCGTCATGCCGTCCAGATTG
ATTTTAGTAGACGATCATTTCTTACGTTGACTCTCTGCTAACTTACCTACTTGATAAAAACTACACAACATATACATCAT
AAGTAAATTTAGAGAGGATCTAGCATCTCTTTTATTTAGAAAGCAATGAAACTCTAGCATATATAAACCAAACTCATGAT
GGTATGTATAGTGGTTAAATAATTTATCATGGCTGTGGAGAACTAAAGTTCAAATTTCAATTATGACGTGAATGTTTTAA
ACCATGAAAATAGGGTAAATTTAATATCTATAATGTTTAACCATAATGTTTTAATCCAACATTATAAACCAAACCATACC
ATAATGTTTTAAACCAACATTATAATCCAACATTATATGTTTTAAACCAAACCATAATGTTTTAATCCAACATTATAAAT
GTTGTGAAAATTAGCTTAGGATTTGGTCAGGAATCTCCAAGAATCAAAAAATAATTGTATAAATTTGATTGGTAATATTT
CGTAATTGCATAATGACTCTATTTGTATAATAAAATTTTGCAGAATGAAAAGTTGTAAAATAAAAATTTGTGTCGATTAG
ATACATTTGCAAAAATGCGGAATAAGATTTTATATCATAAACAAGTATATATCTACATATTTGTATAATGAATTGTTACT
AGTGTTTTTAGGTGAAAACACAAATTTTCTATTTTGTTAAATGTTATGCAAATATTTTTGACTGATAATTTTTTTGTATA
ATTACGTTAGAAAATGTCATTCCGCTATTATTATGCATATTACCAATAAAATCAACTGTGTAACAACTAGGGGTGTCAAA
ATGGGTCAAAATTCATGGGTCAACTCAACTCAACTCAACCCATGAACCCTAATGGGTTGAAATTTTTGACTCAAATGAGT
TGATGGGTCAAATGAGTTGATGAGTCAATTGGTTTGATGAGTAAAATGAGTTGGGTTGTAATGGGTTAATGGTTTTAGTG
GTTTACCCAATTAACCCATCAAATTTTGTAAAATTGAATTAAACCAACTAAAATTTCTAAACCAATATTTAACCAACACA
TCTAAACCAATTTAATAAAATCATCCCCAAATTTACAAAA
>AT2G22670.4 | chr2:9638460-9641459 FORWARD LENGTH=3000
AACGAAGATGCTCAAGACAAAAAAAAAACACTATGCACAGTTCCAATGTTTAAGTTTTATTTACTGATGTGTTTGAAAAC
TCTTTAGTCTTTTTACTAATTTGTGTTGTAAGACTTTGGATTCTCTTATTTGTGTGTGCTTGTTCAAAACAAATACATTC
TTATGTGTGTGTTTCTACTTTGACCTTCAAGATATTTCGTCTCTACGCAAAATCTTGATTTGTTTATTGTTAGCACTTAG
TACCAAAGTCTATAAGTGATAATTACGATAAAGAACCTTTAACCACACAAAGTGGAATCTCAAATGATGGTTATTATCTT
TAAAACATGAAAGTGTGTAAATCTGGATAAGCTTTAGACTAATCGCAATAGTGTCTTCTACAATATTCTTACAGATTAAA
TACTAGAAGAACAAAAAAAAAATGTAACTACATATATATATTTTTTTTGTTTTCGATTTTTTTGTAACATACATATAATA
ACGTATAAAGAAGACTGGTGAGTAGGAAGAGTAGATAAATAAACCTCACCTTACCGAAATAGAGGGCATATCAAATACAT
GTGGAGCAAGAGTGGATGAGATAGAGAGAAAGGAGAACATTTATGTAGTGAGCAAAATAGAGTTTGACAAATTTATAGTC
TCATACTTCTAATAGAGGTAGATGCTAACATAGCTACCCAAACGAAGGAAAGATAATAAAAGAATGTGACGCATAAAAAT
TTGAATTTTAGCAAACTTCTTTTGAGAATTGTGAGCTCTGTTAACTCGTATTTGTAAATTTTTTTTTTACTAACATCTAA
TTTTATTTATCTTTGAGCTCCAAATTTATCCACACTATTTTATTTTATAGTAAAGTTTCATAAACTAAAACCAAGATTTA
TTTTTGTATTTGCAATTTATGTGTTTTATTTTTCTGATATATAAAATACAATACATGTATTGCTACAAAATATATATAGT
TCTCACTTTATATGAAGTTAATTTTTTTTCTTAAATGTTAGTATTCATATTCTAATTCCCTCTTCCCTACATCTAAAAGA
GTATTAATTTTCTTTAGATATTCGACATCAGCTGTCAAATTAGTCTTATCAAATGGGACTCAGTGATTTGCACAAATGTA
GCACTTCTAAATGAGTTTGTGGTTAGTGCACTTCATCGTTGACTTTATTTTCAAATTTGATTGTTTTGCTATTCGTAAGA
ACAATTATATCAGTCACAGTCATATGTCTTGTTAATGCTTTTCTTTCATATGAACCACTAATTCTTTTTTTCATTGATCA
AATTAATTTTAGAGAAGCTTATGATATTTGACTTTGGTAATAATACCAATACTCAAAGAGAGTAGCGAGGCCTAAACGTT
AACATATTATTTATTCATTTTTATTTTATTTTTCATAATTTTATATCAAAACATTGGTTATAAAATATATAAAGTTATAA
ATGTCATCTATTTGAATTTATTATATATATTCACACTTGGTTTATATGAAAACTAGAATAGTTCAGTCCTAAAAACATTT
TAACAAAAAAAAACTAAATTTTTTGAAAATAGTTAATTCATAATTTACAATTTTAGTAATCAAGTATTTTTTATTTTATT
TTTGATTAATGTTTTTGACTTACTGAAAATTATGTTTTGTATAAAACAAATCAGACACTTAAGCGGCTAATTTTACTTAA
AATTGGGCATTCGAAGGTTCATGAACTCCTAAGCGGGTGTCTAGTCGCCGCCTAAACCGATTTATTGAACATTGAATGCT
ACAATGAAACTCAAAAAATCATTTTTACATAAACTAGACTTATATTTTTGTAGCTTTTATTAGTAGTGTTGTTGTGGATC
ACCATCCAAACTAAAACCGGTACAATACAAGTAATAAACAGGAAATATATATACTTGATTTCATATTTTCATACTAACAC
AAAGACATGTTACTCAAATTCCACTGTAGAAAAACTTATTATCTTCTTACTCAAATTCTACTGCTTTGTTCTCCGCCGTT
GCACATTTATCTCTACATGAGTGGACAACGTTGGATTTGTATGGTTGAGTTATTAGGTTTATTGGAGGCTACTTTCATAG
AGAAATGAGAACACCGATCTTCTCAATCAGTACTATTGTGAATCAAGAATGCTAGATAACGATTTCATATTAGAAAGTTT
AAAGGGTATAAAATACTTTATGGTAACTAATAGAACAATGATAGAGAAGTTTGAGGTACCGATAGATGGTTATGCACTTA
AATTTAACAAAATATATATAATTTGGTATTAAAATTATGTTTTTGAAAGTTTTGGTTTATAAAAAAATTTCGTTTGTGAT
ATGTAGCTATATAAATATTGTATATATAAATTAATCGGGTGGACTTTCCAAATATCACGTAATTAACTGAAATTTTATTT
TACTATCCTGATAAATAATCCATACTTTTTTTTCCGTCAAAATAATACATAGTTATGACTTATTATATTAAATAAATAAT
TAATGGACCACAACATAGAAATCTAATCGCCTTAACTAATATATAATCATGGATCGGTCCACAGACAGATCATATGGCTG
TGTCTCCCAAAACCTTTCTTCTACTTAAGCTATGTGTTTCAGTCAAATTATTCTTATTATATACACTCCAACAAACCACT
ATCTTCTAATTTCTAATCCTCCTTTACTCATTGTACTCATTCTTTTAAGCATACCCATTAAAAAGAAAACATATTTTTTC
TTCTAGTTTGTTCATTTCCTCCAATTAATATTCATATGTTTAAGATTGATATATACAATTTTGTTTGAAGACAGAAGAAT
AAGATATTAGATACGAAATGATTAACTATATTATCTAAATATTTGGTTTGACTATAGTCTATGTCTTTTTGTCTACAATT
CACATATACATGTTTTTATTCGTATTTAAATTTGTTGCTCACTATCACTACAAACTAATAATTATGATTTTTATTTATTT
ATTAAAATTTAGGGATTTAAAATATTCTAAATTGTGTGAA
>AT2G22670.3 | chr2:9638460-9641459 FORWARD LENGTH=3000
AACGAAGATGCTCAAGACAAAAAAAAAACACTATGCACAGTTCCAATGTTTAAGTTTTATTTACTGATGTGTTTGAAAAC
TCTTTAGTCTTTTTACTAATTTGTGTTGTAAGACTTTGGATTCTCTTATTTGTGTGTGCTTGTTCAAAACAAATACATTC
TTATGTGTGTGTTTCTACTTTGACCTTCAAGATATTTCGTCTCTACGCAAAATCTTGATTTGTTTATTGTTAGCACTTAG
TACCAAAGTCTATAAGTGATAATTACGATAAAGAACCTTTAACCACACAAAGTGGAATCTCAAATGATGGTTATTATCTT
TAAAACATGAAAGTGTGTAAATCTGGATAAGCTTTAGACTAATCGCAATAGTGTCTTCTACAATATTCTTACAGATTAAA
TACTAGAAGAACAAAAAAAAAATGTAACTACATATATATATTTTTTTTGTTTTCGATTTTTTTGTAACATACATATAATA
ACGTATAAAGAAGACTGGTGAGTAGGAAGAGTAGATAAATAAACCTCACCTTACCGAAATAGAGGGCATATCAAATACAT
GTGGAGCAAGAGTGGATGAGATAGAGAGAAAGGAGAACATTTATGTAGTGAGCAAAATAGAGTTTGACAAATTTATAGTC
TCATACTTCTAATAGAGGTAGATGCTAACATAGCTACCCAAACGAAGGAAAGATAATAAAAGAATGTGACGCATAAAAAT
TTGAATTTTAGCAAACTTCTTTTGAGAATTGTGAGCTCTGTTAACTCGTATTTGTAAATTTTTTTTTTACTAACATCTAA
TTTTATTTATCTTTGAGCTCCAAATTTATCCACACTATTTTATTTTATAGTAAAGTTTCATAAACTAAAACCAAGATTTA
TTTTTGTATTTGCAATTTATGTGTTTTATTTTTCTGATATATAAAATACAATACATGTATTGCTACAAAATATATATAGT
TCTCACTTTATATGAAGTTAATTTTTTTTCTTAAATGTTAGTATTCATATTCTAATTCCCTCTTCCCTACATCTAAAAGA
GTATTAATTTTCTTTAGATATTCGACATCAGCTGTCAAATTAGTCTTATCAAATGGGACTCAGTGATTTGCACAAATGTA
GCACTTCTAAATGAGTTTGTGGTTAGTGCACTTCATCGTTGACTTTATTTTCAAATTTGATTGTTTTGCTATTCGTAAGA
ACAATTATATCAGTCACAGTCATATGTCTTGTTAATGCTTTTCTTTCATATGAACCACTAATTCTTTTTTTCATTGATCA
AATTAATTTTAGAGAAGCTTATGATATTTGACTTTGGTAATAATACCAATACTCAAAGAGAGTAGCGAGGCCTAAACGTT
AACATATTATTTATTCATTTTTATTTTATTTTTCATAATTTTATATCAAAACATTGGTTATAAAATATATAAAGTTATAA
ATGTCATCTATTTGAATTTATTATATATATTCACACTTGGTTTATATGAAAACTAGAATAGTTCAGTCCTAAAAACATTT
TAACAAAAAAAAACTAAATTTTTTGAAAATAGTTAATTCATAATTTACAATTTTAGTAATCAAGTATTTTTTATTTTATT
TTTGATTAATGTTTTTGACTTACTGAAAATTATGTTTTGTATAAAACAAATCAGACACTTAAGCGGCTAATTTTACTTAA
AATTGGGCATTCGAAGGTTCATGAACTCCTAAGCGGGTGTCTAGTCGCCGCCTAAACCGATTTATTGAACATTGAATGCT
ACAATGAAACTCAAAAAATCATTTTTACATAAACTAGACTTATATTTTTGTAGCTTTTATTAGTAGTGTTGTTGTGGATC
ACCATCCAAACTAAAACCGGTACAATACAAGTAATAAACAGGAAATATATATACTTGATTTCATATTTTCATACTAACAC
AAAGACATGTTACTCAAATTCCACTGTAGAAAAACTTATTATCTTCTTACTCAAATTCTACTGCTTTGTTCTCCGCCGTT
GCACATTTATCTCTACATGAGTGGACAACGTTGGATTTGTATGGTTGAGTTATTAGGTTTATTGGAGGCTACTTTCATAG
AGAAATGAGAACACCGATCTTCTCAATCAGTACTATTGTGAATCAAGAATGCTAGATAACGATTTCATATTAGAAAGTTT
AAAGGGTATAAAATACTTTATGGTAACTAATAGAACAATGATAGAGAAGTTTGAGGTACCGATAGATGGTTATGCACTTA
AATTTAACAAAATATATATAATTTGGTATTAAAATTATGTTTTTGAAAGTTTTGGTTTATAAAAAAATTTCGTTTGTGAT
ATGTAGCTATATAAATATTGTATATATAAATTAATCGGGTGGACTTTCCAAATATCACGTAATTAACTGAAATTTTATTT
TACTATCCTGATAAATAATCCATACTTTTTTTTCCGTCAAAATAATACATAGTTATGACTTATTATATTAAATAAATAAT
TAATGGACCACAACATAGAAATCTAATCGCCTTAACTAATATATAATCATGGATCGGTCCACAGACAGATCATATGGCTG
TGTCTCCCAAAACCTTTCTTCTACTTAAGCTATGTGTTTCAGTCAAATTATTCTTATTATATACACTCCAACAAACCACT
ATCTTCTAATTTCTAATCCTCCTTTACTCATTGTACTCATTCTTTTAAGCATACCCATTAAAAAGAAAACATATTTTTTC
TTCTAGTTTGTTCATTTCCTCCAATTAATATTCATATGTTTAAGATTGATATATACAATTTTGTTTGAAGACAGAAGAAT
AAGATATTAGATACGAAATGATTAACTATATTATCTAAATATTTGGTTTGACTATAGTCTATGTCTTTTTGTCTACAATT
CACATATACATGTTTTTATTCGTATTTAAATTTGTTGCTCACTATCACTACAAACTAATAATTATGATTTTTATTTATTT
ATTAAAATTTAGGGATTTAAAATATTCTAAATTGTGTGAA
>AT2G22670.1 | chr2:9638460-9641459 FORWARD LENGTH=3000
AACGAAGATGCTCAAGACAAAAAAAAAACACTATGCACAGTTCCAATGTTTAAGTTTTATTTACTGATGTGTTTGAAAAC
TCTTTAGTCTTTTTACTAATTTGTGTTGTAAGACTTTGGATTCTCTTATTTGTGTGTGCTTGTTCAAAACAAATACATTC
TTATGTGTGTGTTTCTACTTTGACCTTCAAGATATTTCGTCTCTACGCAAAATCTTGATTTGTTTATTGTTAGCACTTAG
TACCAAAGTCTATAAGTGATAATTACGATAAAGAACCTTTAACCACACAAAGTGGAATCTCAAATGATGGTTATTATCTT
TAAAACATGAAAGTGTGTAAATCTGGATAAGCTTTAGACTAATCGCAATAGTGTCTTCTACAATATTCTTACAGATTAAA
TACTAGAAGAACAAAAAAAAAATGTAACTACATATATATATTTTTTTTGTTTTCGATTTTTTTGTAACATACATATAATA
ACGTATAAAGAAGACTGGTGAGTAGGAAGAGTAGATAAATAAACCTCACCTTACCGAAATAGAGGGCATATCAAATACAT
GTGGAGCAAGAGTGGATGAGATAGAGAGAAAGGAGAACATTTATGTAGTGAGCAAAATAGAGTTTGACAAATTTATAGTC
TCATACTTCTAATAGAGGTAGATGCTAACATAGCTACCCAAACGAAGGAAAGATAATAAAAGAATGTGACGCATAAAAAT
TTGAATTTTAGCAAACTTCTTTTGAGAATTGTGAGCTCTGTTAACTCGTATTTGTAAATTTTTTTTTTACTAACATCTAA
TTTTATTTATCTTTGAGCTCCAAATTTATCCACACTATTTTATTTTATAGTAAAGTTTCATAAACTAAAACCAAGATTTA
TTTTTGTATTTGCAATTTATGTGTTTTATTTTTCTGATATATAAAATACAATACATGTATTGCTACAAAATATATATAGT
TCTCACTTTATATGAAGTTAATTTTTTTTCTTAAATGTTAGTATTCATATTCTAATTCCCTCTTCCCTACATCTAAAAGA
GTATTAATTTTCTTTAGATATTCGACATCAGCTGTCAAATTAGTCTTATCAAATGGGACTCAGTGATTTGCACAAATGTA
GCACTTCTAAATGAGTTTGTGGTTAGTGCACTTCATCGTTGACTTTATTTTCAAATTTGATTGTTTTGCTATTCGTAAGA
ACAATTATATCAGTCACAGTCATATGTCTTGTTAATGCTTTTCTTTCATATGAACCACTAATTCTTTTTTTCATTGATCA
AATTAATTTTAGAGAAGCTTATGATATTTGACTTTGGTAATAATACCAATACTCAAAGAGAGTAGCGAGGCCTAAACGTT
AACATATTATTTATTCATTTTTATTTTATTTTTCATAATTTTATATCAAAACATTGGTTATAAAATATATAAAGTTATAA
ATGTCATCTATTTGAATTTATTATATATATTCACACTTGGTTTATATGAAAACTAGAATAGTTCAGTCCTAAAAACATTT
TAACAAAAAAAAACTAAATTTTTTGAAAATAGTTAATTCATAATTTACAATTTTAGTAATCAAGTATTTTTTATTTTATT
TTTGATTAATGTTTTTGACTTACTGAAAATTATGTTTTGTATAAAACAAATCAGACACTTAAGCGGCTAATTTTACTTAA
AATTGGGCATTCGAAGGTTCATGAACTCCTAAGCGGGTGTCTAGTCGCCGCCTAAACCGATTTATTGAACATTGAATGCT
ACAATGAAACTCAAAAAATCATTTTTACATAAACTAGACTTATATTTTTGTAGCTTTTATTAGTAGTGTTGTTGTGGATC
ACCATCCAAACTAAAACCGGTACAATACAAGTAATAAACAGGAAATATATATACTTGATTTCATATTTTCATACTAACAC
AAAGACATGTTACTCAAATTCCACTGTAGAAAAACTTATTATCTTCTTACTCAAATTCTACTGCTTTGTTCTCCGCCGTT
GCACATTTATCTCTACATGAGTGGACAACGTTGGATTTGTATGGTTGAGTTATTAGGTTTATTGGAGGCTACTTTCATAG
AGAAATGAGAACACCGATCTTCTCAATCAGTACTATTGTGAATCAAGAATGCTAGATAACGATTTCATATTAGAAAGTTT
AAAGGGTATAAAATACTTTATGGTAACTAATAGAACAATGATAGAGAAGTTTGAGGTACCGATAGATGGTTATGCACTTA
AATTTAACAAAATATATATAATTTGGTATTAAAATTATGTTTTTGAAAGTTTTGGTTTATAAAAAAATTTCGTTTGTGAT
ATGTAGCTATATAAATATTGTATATATAAATTAATCGGGTGGACTTTCCAAATATCACGTAATTAACTGAAATTTTATTT
TACTATCCTGATAAATAATCCATACTTTTTTTTCCGTCAAAATAATACATAGTTATGACTTATTATATTAAATAAATAAT
TAATGGACCACAACATAGAAATCTAATCGCCTTAACTAATATATAATCATGGATCGGTCCACAGACAGATCATATGGCTG
TGTCTCCCAAAACCTTTCTTCTACTTAAGCTATGTGTTTCAGTCAAATTATTCTTATTATATACACTCCAACAAACCACT
ATCTTCTAATTTCTAATCCTCCTTTACTCATTGTACTCATTCTTTTAAGCATACCCATTAAAAAGAAAACATATTTTTTC
TTCTAGTTTGTTCATTTCCTCCAATTAATATTCATATGTTTAAGATTGATATATACAATTTTGTTTGAAGACAGAAGAAT
AAGATATTAGATACGAAATGATTAACTATATTATCTAAATATTTGGTTTGACTATAGTCTATGTCTTTTTGTCTACAATT
CACATATACATGTTTTTATTCGTATTTAAATTTGTTGCTCACTATCACTACAAACTAATAATTATGATTTTTATTTATTT
ATTAAAATTTAGGGATTTAAAATATTCTAAATTGTGTGAA
>AT2G22670.5 | chr2:9638460-9641459 FORWARD LENGTH=3000
AACGAAGATGCTCAAGACAAAAAAAAAACACTATGCACAGTTCCAATGTTTAAGTTTTATTTACTGATGTGTTTGAAAAC
TCTTTAGTCTTTTTACTAATTTGTGTTGTAAGACTTTGGATTCTCTTATTTGTGTGTGCTTGTTCAAAACAAATACATTC
TTATGTGTGTGTTTCTACTTTGACCTTCAAGATATTTCGTCTCTACGCAAAATCTTGATTTGTTTATTGTTAGCACTTAG
TACCAAAGTCTATAAGTGATAATTACGATAAAGAACCTTTAACCACACAAAGTGGAATCTCAAATGATGGTTATTATCTT
TAAAACATGAAAGTGTGTAAATCTGGATAAGCTTTAGACTAATCGCAATAGTGTCTTCTACAATATTCTTACAGATTAAA
TACTAGAAGAACAAAAAAAAAATGTAACTACATATATATATTTTTTTTGTTTTCGATTTTTTTGTAACATACATATAATA
ACGTATAAAGAAGACTGGTGAGTAGGAAGAGTAGATAAATAAACCTCACCTTACCGAAATAGAGGGCATATCAAATACAT
GTGGAGCAAGAGTGGATGAGATAGAGAGAAAGGAGAACATTTATGTAGTGAGCAAAATAGAGTTTGACAAATTTATAGTC
TCATACTTCTAATAGAGGTAGATGCTAACATAGCTACCCAAACGAAGGAAAGATAATAAAAGAATGTGACGCATAAAAAT
TTGAATTTTAGCAAACTTCTTTTGAGAATTGTGAGCTCTGTTAACTCGTATTTGTAAATTTTTTTTTTACTAACATCTAA
TTTTATTTATCTTTGAGCTCCAAATTTATCCACACTATTTTATTTTATAGTAAAGTTTCATAAACTAAAACCAAGATTTA
TTTTTGTATTTGCAATTTATGTGTTTTATTTTTCTGATATATAAAATACAATACATGTATTGCTACAAAATATATATAGT
TCTCACTTTATATGAAGTTAATTTTTTTTCTTAAATGTTAGTATTCATATTCTAATTCCCTCTTCCCTACATCTAAAAGA
GTATTAATTTTCTTTAGATATTCGACATCAGCTGTCAAATTAGTCTTATCAAATGGGACTCAGTGATTTGCACAAATGTA
GCACTTCTAAATGAGTTTGTGGTTAGTGCACTTCATCGTTGACTTTATTTTCAAATTTGATTGTTTTGCTATTCGTAAGA
ACAATTATATCAGTCACAGTCATATGTCTTGTTAATGCTTTTCTTTCATATGAACCACTAATTCTTTTTTTCATTGATCA
AATTAATTTTAGAGAAGCTTATGATATTTGACTTTGGTAATAATACCAATACTCAAAGAGAGTAGCGAGGCCTAAACGTT
AACATATTATTTATTCATTTTTATTTTATTTTTCATAATTTTATATCAAAACATTGGTTATAAAATATATAAAGTTATAA
ATGTCATCTATTTGAATTTATTATATATATTCACACTTGGTTTATATGAAAACTAGAATAGTTCAGTCCTAAAAACATTT
TAACAAAAAAAAACTAAATTTTTTGAAAATAGTTAATTCATAATTTACAATTTTAGTAATCAAGTATTTTTTATTTTATT
TTTGATTAATGTTTTTGACTTACTGAAAATTATGTTTTGTATAAAACAAATCAGACACTTAAGCGGCTAATTTTACTTAA
AATTGGGCATTCGAAGGTTCATGAACTCCTAAGCGGGTGTCTAGTCGCCGCCTAAACCGATTTATTGAACATTGAATGCT
ACAATGAAACTCAAAAAATCATTTTTACATAAACTAGACTTATATTTTTGTAGCTTTTATTAGTAGTGTTGTTGTGGATC
ACCATCCAAACTAAAACCGGTACAATACAAGTAATAAACAGGAAATATATATACTTGATTTCATATTTTCATACTAACAC
AAAGACATGTTACTCAAATTCCACTGTAGAAAAACTTATTATCTTCTTACTCAAATTCTACTGCTTTGTTCTCCGCCGTT
GCACATTTATCTCTACATGAGTGGACAACGTTGGATTTGTATGGTTGAGTTATTAGGTTTATTGGAGGCTACTTTCATAG
AGAAATGAGAACACCGATCTTCTCAATCAGTACTATTGTGAATCAAGAATGCTAGATAACGATTTCATATTAGAAAGTTT
AAAGGGTATAAAATACTTTATGGTAACTAATAGAACAATGATAGAGAAGTTTGAGGTACCGATAGATGGTTATGCACTTA
AATTTAACAAAATATATATAATTTGGTATTAAAATTATGTTTTTGAAAGTTTTGGTTTATAAAAAAATTTCGTTTGTGAT
ATGTAGCTATATAAATATTGTATATATAAATTAATCGGGTGGACTTTCCAAATATCACGTAATTAACTGAAATTTTATTT
TACTATCCTGATAAATAATCCATACTTTTTTTTCCGTCAAAATAATACATAGTTATGACTTATTATATTAAATAAATAAT
TAATGGACCACAACATAGAAATCTAATCGCCTTAACTAATATATAATCATGGATCGGTCCACAGACAGATCATATGGCTG
TGTCTCCCAAAACCTTTCTTCTACTTAAGCTATGTGTTTCAGTCAAATTATTCTTATTATATACACTCCAACAAACCACT
ATCTTCTAATTTCTAATCCTCCTTTACTCATTGTACTCATTCTTTTAAGCATACCCATTAAAAAGAAAACATATTTTTTC
TTCTAGTTTGTTCATTTCCTCCAATTAATATTCATATGTTTAAGATTGATATATACAATTTTGTTTGAAGACAGAAGAAT
AAGATATTAGATACGAAATGATTAACTATATTATCTAAATATTTGGTTTGACTATAGTCTATGTCTTTTTGTCTACAATT
CACATATACATGTTTTTATTCGTATTTAAATTTGTTGCTCACTATCACTACAAACTAATAATTATGATTTTTATTTATTT
ATTAAAATTTAGGGATTTAAAATATTCTAAATTGTGTGAA
>AT2G22670.2 | chr2:9638460-9641459 FORWARD LENGTH=3000
AACGAAGATGCTCAAGACAAAAAAAAAACACTATGCACAGTTCCAATGTTTAAGTTTTATTTACTGATGTGTTTGAAAAC
TCTTTAGTCTTTTTACTAATTTGTGTTGTAAGACTTTGGATTCTCTTATTTGTGTGTGCTTGTTCAAAACAAATACATTC
TTATGTGTGTGTTTCTACTTTGACCTTCAAGATATTTCGTCTCTACGCAAAATCTTGATTTGTTTATTGTTAGCACTTAG
TACCAAAGTCTATAAGTGATAATTACGATAAAGAACCTTTAACCACACAAAGTGGAATCTCAAATGATGGTTATTATCTT
TAAAACATGAAAGTGTGTAAATCTGGATAAGCTTTAGACTAATCGCAATAGTGTCTTCTACAATATTCTTACAGATTAAA
TACTAGAAGAACAAAAAAAAAATGTAACTACATATATATATTTTTTTTGTTTTCGATTTTTTTGTAACATACATATAATA
ACGTATAAAGAAGACTGGTGAGTAGGAAGAGTAGATAAATAAACCTCACCTTACCGAAATAGAGGGCATATCAAATACAT
GTGGAGCAAGAGTGGATGAGATAGAGAGAAAGGAGAACATTTATGTAGTGAGCAAAATAGAGTTTGACAAATTTATAGTC
TCATACTTCTAATAGAGGTAGATGCTAACATAGCTACCCAAACGAAGGAAAGATAATAAAAGAATGTGACGCATAAAAAT
TTGAATTTTAGCAAACTTCTTTTGAGAATTGTGAGCTCTGTTAACTCGTATTTGTAAATTTTTTTTTTACTAACATCTAA
TTTTATTTATCTTTGAGCTCCAAATTTATCCACACTATTTTATTTTATAGTAAAGTTTCATAAACTAAAACCAAGATTTA
TTTTTGTATTTGCAATTTATGTGTTTTATTTTTCTGATATATAAAATACAATACATGTATTGCTACAAAATATATATAGT
TCTCACTTTATATGAAGTTAATTTTTTTTCTTAAATGTTAGTATTCATATTCTAATTCCCTCTTCCCTACATCTAAAAGA
GTATTAATTTTCTTTAGATATTCGACATCAGCTGTCAAATTAGTCTTATCAAATGGGACTCAGTGATTTGCACAAATGTA
GCACTTCTAAATGAGTTTGTGGTTAGTGCACTTCATCGTTGACTTTATTTTCAAATTTGATTGTTTTGCTATTCGTAAGA
ACAATTATATCAGTCACAGTCATATGTCTTGTTAATGCTTTTCTTTCATATGAACCACTAATTCTTTTTTTCATTGATCA
AATTAATTTTAGAGAAGCTTATGATATTTGACTTTGGTAATAATACCAATACTCAAAGAGAGTAGCGAGGCCTAAACGTT
AACATATTATTTATTCATTTTTATTTTATTTTTCATAATTTTATATCAAAACATTGGTTATAAAATATATAAAGTTATAA
ATGTCATCTATTTGAATTTATTATATATATTCACACTTGGTTTATATGAAAACTAGAATAGTTCAGTCCTAAAAACATTT
TAACAAAAAAAAACTAAATTTTTTGAAAATAGTTAATTCATAATTTACAATTTTAGTAATCAAGTATTTTTTATTTTATT
TTTGATTAATGTTTTTGACTTACTGAAAATTATGTTTTGTATAAAACAAATCAGACACTTAAGCGGCTAATTTTACTTAA
AATTGGGCATTCGAAGGTTCATGAACTCCTAAGCGGGTGTCTAGTCGCCGCCTAAACCGATTTATTGAACATTGAATGCT
ACAATGAAACTCAAAAAATCATTTTTACATAAACTAGACTTATATTTTTGTAGCTTTTATTAGTAGTGTTGTTGTGGATC
ACCATCCAAACTAAAACCGGTACAATACAAGTAATAAACAGGAAATATATATACTTGATTTCATATTTTCATACTAACAC
AAAGACATGTTACTCAAATTCCACTGTAGAAAAACTTATTATCTTCTTACTCAAATTCTACTGCTTTGTTCTCCGCCGTT
GCACATTTATCTCTACATGAGTGGACAACGTTGGATTTGTATGGTTGAGTTATTAGGTTTATTGGAGGCTACTTTCATAG
AGAAATGAGAACACCGATCTTCTCAATCAGTACTATTGTGAATCAAGAATGCTAGATAACGATTTCATATTAGAAAGTTT
AAAGGGTATAAAATACTTTATGGTAACTAATAGAACAATGATAGAGAAGTTTGAGGTACCGATAGATGGTTATGCACTTA
AATTTAACAAAATATATATAATTTGGTATTAAAATTATGTTTTTGAAAGTTTTGGTTTATAAAAAAATTTCGTTTGTGAT
ATGTAGCTATATAAATATTGTATATATAAATTAATCGGGTGGACTTTCCAAATATCACGTAATTAACTGAAATTTTATTT
TACTATCCTGATAAATAATCCATACTTTTTTTTCCGTCAAAATAATACATAGTTATGACTTATTATATTAAATAAATAAT
TAATGGACCACAACATAGAAATCTAATCGCCTTAACTAATATATAATCATGGATCGGTCCACAGACAGATCATATGGCTG
TGTCTCCCAAAACCTTTCTTCTACTTAAGCTATGTGTTTCAGTCAAATTATTCTTATTATATACACTCCAACAAACCACT
ATCTTCTAATTTCTAATCCTCCTTTACTCATTGTACTCATTCTTTTAAGCATACCCATTAAAAAGAAAACATATTTTTTC
TTCTAGTTTGTTCATTTCCTCCAATTAATATTCATATGTTTAAGATTGATATATACAATTTTGTTTGAAGACAGAAGAAT
AAGATATTAGATACGAAATGATTAACTATATTATCTAAATATTTGGTTTGACTATAGTCTATGTCTTTTTGTCTACAATT
CACATATACATGTTTTTATTCGTATTTAAATTTGTTGCTCACTATCACTACAAACTAATAATTATGATTTTTATTTATTT
ATTAAAATTTAGGGATTTAAAATATTCTAAATTGTGTGAA
>AT2G22680.1 | chr2:9647485-9650484 FORWARD LENGTH=3000
CTTTTTTATGTATTTAAATATATTTCCATATTTAGAGTAACAACTTGTGTAATAATAATCTGATACAAACAAATAGAAAT
GGTGCATAAATGGAGTTATATTTGGTCAAATGATAAGTTTGGATAGTTATTTTATATCATTCAGCTTTTATGCGATTTCA
TTTCTCACCGTAAAGTTGATTATACAATTTTGGTTAGGGAATTAGGTAGTAGGTTTTACCAAATCAATCTTAATATTTAA
AATTGTATAAAGAACAAACTATATATTAAGCCACTATCATATACACTCAATACTAAAATCTTACACGCTTAGAGAAACTC
GTGTAAAATGTCAATGTAAAATGAATTTTAGCAAAAAAGAAAGAAAAAGAAATCAATGTAAAATGAATTGGCCGGTGATA
TTTGACTGAAAACATGACTAGAGCTCTTCCATTTGTTTTGTTGTAAAATTTATACGCATTCGAAATGCTTATAACATACA
TTAGTCGTGTTGAACATGGTATGATCTTTTCTTTTACTTAATTAATCTCTTATGAGAACTTTTTATATATATATTTTTGT
GCTTTACAATTATTATAGTGAAACTTTTTAGATAGAGCCTATATTCTATGTGTACTTCTTCGTAATGGATGTGTAGATTA
TAAATACTAAAATGTAGTCAAAAACAAGGGATGTAGCCTTTTCGCGGCTACACACTGATTAAATTCGTTGTATCCAATGA
TGGTCAACAAAATATTTTCTAAGCAATACAATAAATCAGCAATAAACAATTCTAAAGAAGCCTTATAAATATGATTGCAA
ATGCTAATAATTGAGTTTAGGATATCATTTTAACGGCGGAATTCTGTCTCCTTTTTGTTTGTCTCGTAGGCTTTTTACAC
CTCTCTTATCATTTTAACGCCGGAATTCATAGTACTATGAATCTATGATTGCTAATGAGTAATGCCACATCTCTTTTGGG
AGTCGCTTGCGTTACGCACAAAATGCATCATATTTTCCCAATTGTCTAGCAATTAGCCGCAAAAGATCAATGTTTACACA
AGATTCAGTAGGTATCTCGATTGATCGGTCATTATCTATAGTTTTATCCGAAATTAACTAAAGAAACTTATCAACTTCTT
AGATAAATTAATGGTTGTAGAAACCCCTTGACTTAGTAGTTGATTTTGTGAACTTTTAAGACAAGATGCGAGATATGAAT
CATATGATTTACGCATAATTCATATATATTTTTTACATTATGGATACAAAAAGTTTAAAGTTGTTGTAGATAGATCTGTC
GTTGGATGGTCTCGTGTATTCCAAACCGGTTAAATTTATCTAAATGTAAGTTTATCTTAGAAATTTTGATTAGTCAATTA
GTCACATGTCTATCTCAACCAGCTTCTTGAACTACTCGAAAATAAATTGCTAAAAGATATCACTTTTGTTAAAAATACAA
AACTTATATATAAGCATCGGCCTAAGTGTTATATATAAGCATCGGCCTAAGTGTTACATACTTTCATTTTATTAGCCCGA
CTAACGTATACCACCAACTTTTAAAAGTTTTGAATAAATTCTTGTAACTTTAGTCAAACAGAGAGAAAGAGAATAAAAGC
CAAAAACAACTTTGAAAGCAAATGTTTTTGGTACGTTTAATTTGGAAAGCGATGGTGCGTTCCACTAAAGAGATGCAATA
ATGGTTCGCACGACTATATCTAAAAGTTCATATCATATCTAAACAAGTTCAAGATTTAGTATATACATGGACACGTATTA
ATTTATGTAGACCAAAAGCCAAAAAGTAGTTCACAAATTTATGTTAGTGGAGAGAGGAGAGTTTTGAAATGATCAAGAAG
ACAAAATGACCCTAAATACTTATCTTTAATTTAATAACTCTTTTATAATGTACTTTATCCATTAAGAATCTCAAAAAGCT
CTCCAAACATAAAGAGTTTGATCCTTGGGGTTGTATTGTATTAAGTGAATGATATACCAAATTTTAAAGTGTTTTCTTTT
CGAAGCACCAAAGTTTAACGTTTCCATTTTCGTATAGATAAAGATATTCGACAATCAATACTTAAAAAATGAAACATTGG
TGAGTGAACGACGAATGATGGTCGTATGATGAATCGGTAAGTTCTGTCTTGGCAAGTGATCAAAGTTGGCGCGATAACGG
ATCTTCCTGTCATTCAAAATTCAAGACCACTAGACCAAAGACCATATGGGTATAAAAGGTTTTATTTCAAACTATAGTTT
TTGTACACGAACCCAATTCAAGTTCATAAAAGAAAAGATAAGAAACATTTGTCTACTTTCTTTAGAAATGCTGCATAAGA
AGTTGTAAAGCTAGTCTAAAAATATAACTGCTTACACTGCGAAGCATCAATATCTGTTGGACAATAAGGACACTTGAACG
ACCTTGAACCATTCCTCGACATTCTGTTGATAGACTGCTTGCAAAGGACATGACCGCAAGCCAATCTCATCGGCGGATTA
TCTTCGCTCGAGTGTTCTTTAGAGACAGGGCAGACAAAGACCGAGTAGAAGCGATACTCTTCAGAGAGTTCCACAGGTAC
AAGAAGTTGCTCCATTGTTTGCCACTCTTTTCTTTTCTCCGGCAGCACGTTCAAATACTTCAAAAACGTCGGTAAAACTT
GTGAACCTGCTGCAACTGTTACACTTAAAGGACTCTCTGGTGATTCACCGAGTAGGATGCAGTATTGTCGGGTTAGTTCC
TTGGCAGCGTTGGTCCACAATACAGGTGAGAGGAACTCTGAGTATGGGGATTTATTGAGGTTTCTGATCCATAAGAGAGA
GCACATGAGTTTCTGTATCTCAGGGAAACAGCAGCTATCTGCTGAATACGTAGCAAAGTGTTTTCTCGCGTAGTTGATAG
CTTCTTCGGAGGTTTTGTCTTTAGCTATCTCCAAAAAGTGAAGGCTGTGAAGTTTCAACTCAAGATCTGACTTTGCTTCC
TTTAGCTTGTCAGAGTTTGAAGCTACCCATTTCAAAGCTG
>AT2G22690.2 | chr2:9646820-9649819 REVERSE LENGTH=3000
ACTAGCTTTACAACTTCTTATGCAGCATTTCTAAAGAAAGTAGACAAATGTTTCTTATCTTTTCTTTTATGAACTTGAAT
TGGGTTCGTGTACAAAAACTATAGTTTGAAATAAAACCTTTTATACCCATATGGTCTTTGGTCTAGTGGTCTTGAATTTT
GAATGACAGGAAGATCCGTTATCGCGCCAACTTTGATCACTTGCCAAGACAGAACTTACCGATTCATCATACGACCATCA
TTCGTCGTTCACTCACCAATGTTTCATTTTTTAAGTATTGATTGTCGAATATCTTTATCTATACGAAAATGGAAACGTTA
AACTTTGGTGCTTCGAAAAGAAAACACTTTAAAATTTGGTATATCATTCACTTAATACAATACAACCCCAAGGATCAAAC
TCTTTATGTTTGGAGAGCTTTTTGAGATTCTTAATGGATAAAGTACATTATAAAAGAGTTATTAAATTAAAGATAAGTAT
TTAGGGTCATTTTGTCTTCTTGATCATTTCAAAACTCTCCTCTCTCCACTAACATAAATTTGTGAACTACTTTTTGGCTT
TTGGTCTACATAAATTAATACGTGTCCATGTATATACTAAATCTTGAACTTGTTTAGATATGATATGAACTTTTAGATAT
AGTCGTGCGAACCATTATTGCATCTCTTTAGTGGAACGCACCATCGCTTTCCAAATTAAACGTACCAAAAACATTTGCTT
TCAAAGTTGTTTTTGGCTTTTATTCTCTTTCTCTCTGTTTGACTAAAGTTACAAGAATTTATTCAAAACTTTTAAAAGTT
GGTGGTATACGTTAGTCGGGCTAATAAAATGAAAGTATGTAACACTTAGGCCGATGCTTATATATAACACTTAGGCCGAT
GCTTATATATAAGTTTTGTATTTTTAACAAAAGTGATATCTTTTAGCAATTTATTTTCGAGTAGTTCAAGAAGCTGGTTG
AGATAGACATGTGACTAATTGACTAATCAAAATTTCTAAGATAAACTTACATTTAGATAAATTTAACCGGTTTGGAATAC
ACGAGACCATCCAACGACAGATCTATCTACAACAACTTTAAACTTTTTGTATCCATAATGTAAAAAATATATATGAATTA
TGCGTAAATCATATGATTCATATCTCGCATCTTGTCTTAAAAGTTCACAAAATCAACTACTAAGTCAAGGGGTTTCTACA
ACCATTAATTTATCTAAGAAGTTGATAAGTTTCTTTAGTTAATTTCGGATAAAACTATAGATAATGACCGATCAATCGAG
ATACCTACTGAATCTTGTGTAAACATTGATCTTTTGCGGCTAATTGCTAGACAATTGGGAAAATATGATGCATTTTGTGC
GTAACGCAAGCGACTCCCAAAAGAGATGTGGCATTACTCATTAGCAATCATAGATTCATAGTACTATGAATTCCGGCGTT
AAAATGATAAGAGAGGTGTAAAAAGCCTACGAGACAAACAAAAAGGAGACAGAATTCCGCCGTTAAAATGATATCCTAAA
CTCAATTATTAGCATTTGCAATCATATTTATAAGGCTTCTTTAGAATTGTTTATTGCTGATTTATTGTATTGCTTAGAAA
ATATTTTGTTGACCATCATTGGATACAACGAATTTAATCAGTGTGTAGCCGCGAAAAGGCTACATCCCTTGTTTTTGACT
ACATTTTAGTATTTATAATCTACACATCCATTACGAAGAAGTACACATAGAATATAGGCTCTATCTAAAAAGTTTCACTA
TAATAATTGTAAAGCACAAAAATATATATATAAAAAGTTCTCATAAGAGATTAATTAAGTAAAAGAAAAGATCATACCAT
GTTCAACACGACTAATGTATGTTATAAGCATTTCGAATGCGTATAAATTTTACAACAAAACAAATGGAAGAGCTCTAGTC
ATGTTTTCAGTCAAATATCACCGGCCAATTCATTTTACATTGATTTCTTTTTCTTTCTTTTTTGCTAAAATTCATTTTAC
ATTGACATTTTACACGAGTTTCTCTAAGCGTGTAAGATTTTAGTATTGAGTGTATATGATAGTGGCTTAATATATAGTTT
GTTCTTTATACAATTTTAAATATTAAGATTGATTTGGTAAAACCTACTACCTAATTCCCTAACCAAAATTGTATAATCAA
CTTTACGGTGAGAAATGAAATCGCATAAAAGCTGAATGATATAAAATAACTATCCAAACTTATCATTTGACCAAATATAA
CTCCATTTATGCACCATTTCTATTTGTTTGTATCAGATTATTATTACACAAGTTGTTACTCTAAATATGGAAATATATTT
AAATACATAAAAAAGCTAAAATCTAGCGTTTTCGAAACCATGCAAGTCACTGACTCTGTTCATATGTTTCCTCACCATCG
CCACTTTAGCCAACCTCTCCGCCGCTTTCCAAGCCGACGTCGGAGTAAGCGACTCCAAACTCTCTGATGCCGCCACGTGT
CTTCCTTTCACACTATTAAGATCAGCTATCTCTGCGTCCAGTCCACGTATACACGCATCGCTCGAGCTCAAACCGTGCTG
CACAAGCAATGCTCTAGCTGACGTCAGCAATCTATGAGCTCCGGAGTAATGGTTACGCTCTATTAGCCGCCGAGACTCCG
CGACGGCTCGAGTGCTGACGTGGAGGTTTCTGAGCCGTGAGATGTTGGGATTTGATGATGATCGGACAGTTAGAGGAGTA
GGTATTAAAAGCGCGCGATCTTCGGGGTTTCTTAATTCCTGAGTTGTTGGATCCACGTAACGAGATCTAACGGTCATGAT
TTTGTGAGATCTACTACCGGTTAAGGAATTGTTAACCGGTGATTTGATTTCAACCAGCAACGCTCTTTCTTCCTCCGCAT
ACATATCACCTAACCGGATTGAACCGGTTCCAAGCCAAGCGGGTCGACCGGAAAGAGAGTAAACAGAAGTTATCTCTCCT
TGACCCAACCCGGAAACTATCCCGAGCTGTAAACCGAGAT
>AT2G22690.1 | chr2:9646820-9649819 REVERSE LENGTH=3000
ACTAGCTTTACAACTTCTTATGCAGCATTTCTAAAGAAAGTAGACAAATGTTTCTTATCTTTTCTTTTATGAACTTGAAT
TGGGTTCGTGTACAAAAACTATAGTTTGAAATAAAACCTTTTATACCCATATGGTCTTTGGTCTAGTGGTCTTGAATTTT
GAATGACAGGAAGATCCGTTATCGCGCCAACTTTGATCACTTGCCAAGACAGAACTTACCGATTCATCATACGACCATCA
TTCGTCGTTCACTCACCAATGTTTCATTTTTTAAGTATTGATTGTCGAATATCTTTATCTATACGAAAATGGAAACGTTA
AACTTTGGTGCTTCGAAAAGAAAACACTTTAAAATTTGGTATATCATTCACTTAATACAATACAACCCCAAGGATCAAAC
TCTTTATGTTTGGAGAGCTTTTTGAGATTCTTAATGGATAAAGTACATTATAAAAGAGTTATTAAATTAAAGATAAGTAT
TTAGGGTCATTTTGTCTTCTTGATCATTTCAAAACTCTCCTCTCTCCACTAACATAAATTTGTGAACTACTTTTTGGCTT
TTGGTCTACATAAATTAATACGTGTCCATGTATATACTAAATCTTGAACTTGTTTAGATATGATATGAACTTTTAGATAT
AGTCGTGCGAACCATTATTGCATCTCTTTAGTGGAACGCACCATCGCTTTCCAAATTAAACGTACCAAAAACATTTGCTT
TCAAAGTTGTTTTTGGCTTTTATTCTCTTTCTCTCTGTTTGACTAAAGTTACAAGAATTTATTCAAAACTTTTAAAAGTT
GGTGGTATACGTTAGTCGGGCTAATAAAATGAAAGTATGTAACACTTAGGCCGATGCTTATATATAACACTTAGGCCGAT
GCTTATATATAAGTTTTGTATTTTTAACAAAAGTGATATCTTTTAGCAATTTATTTTCGAGTAGTTCAAGAAGCTGGTTG
AGATAGACATGTGACTAATTGACTAATCAAAATTTCTAAGATAAACTTACATTTAGATAAATTTAACCGGTTTGGAATAC
ACGAGACCATCCAACGACAGATCTATCTACAACAACTTTAAACTTTTTGTATCCATAATGTAAAAAATATATATGAATTA
TGCGTAAATCATATGATTCATATCTCGCATCTTGTCTTAAAAGTTCACAAAATCAACTACTAAGTCAAGGGGTTTCTACA
ACCATTAATTTATCTAAGAAGTTGATAAGTTTCTTTAGTTAATTTCGGATAAAACTATAGATAATGACCGATCAATCGAG
ATACCTACTGAATCTTGTGTAAACATTGATCTTTTGCGGCTAATTGCTAGACAATTGGGAAAATATGATGCATTTTGTGC
GTAACGCAAGCGACTCCCAAAAGAGATGTGGCATTACTCATTAGCAATCATAGATTCATAGTACTATGAATTCCGGCGTT
AAAATGATAAGAGAGGTGTAAAAAGCCTACGAGACAAACAAAAAGGAGACAGAATTCCGCCGTTAAAATGATATCCTAAA
CTCAATTATTAGCATTTGCAATCATATTTATAAGGCTTCTTTAGAATTGTTTATTGCTGATTTATTGTATTGCTTAGAAA
ATATTTTGTTGACCATCATTGGATACAACGAATTTAATCAGTGTGTAGCCGCGAAAAGGCTACATCCCTTGTTTTTGACT
ACATTTTAGTATTTATAATCTACACATCCATTACGAAGAAGTACACATAGAATATAGGCTCTATCTAAAAAGTTTCACTA
TAATAATTGTAAAGCACAAAAATATATATATAAAAAGTTCTCATAAGAGATTAATTAAGTAAAAGAAAAGATCATACCAT
GTTCAACACGACTAATGTATGTTATAAGCATTTCGAATGCGTATAAATTTTACAACAAAACAAATGGAAGAGCTCTAGTC
ATGTTTTCAGTCAAATATCACCGGCCAATTCATTTTACATTGATTTCTTTTTCTTTCTTTTTTGCTAAAATTCATTTTAC
ATTGACATTTTACACGAGTTTCTCTAAGCGTGTAAGATTTTAGTATTGAGTGTATATGATAGTGGCTTAATATATAGTTT
GTTCTTTATACAATTTTAAATATTAAGATTGATTTGGTAAAACCTACTACCTAATTCCCTAACCAAAATTGTATAATCAA
CTTTACGGTGAGAAATGAAATCGCATAAAAGCTGAATGATATAAAATAACTATCCAAACTTATCATTTGACCAAATATAA
CTCCATTTATGCACCATTTCTATTTGTTTGTATCAGATTATTATTACACAAGTTGTTACTCTAAATATGGAAATATATTT
AAATACATAAAAAAGCTAAAATCTAGCGTTTTCGAAACCATGCAAGTCACTGACTCTGTTCATATGTTTCCTCACCATCG
CCACTTTAGCCAACCTCTCCGCCGCTTTCCAAGCCGACGTCGGAGTAAGCGACTCCAAACTCTCTGATGCCGCCACGTGT
CTTCCTTTCACACTATTAAGATCAGCTATCTCTGCGTCCAGTCCACGTATACACGCATCGCTCGAGCTCAAACCGTGCTG
CACAAGCAATGCTCTAGCTGACGTCAGCAATCTATGAGCTCCGGAGTAATGGTTACGCTCTATTAGCCGCCGAGACTCCG
CGACGGCTCGAGTGCTGACGTGGAGGTTTCTGAGCCGTGAGATGTTGGGATTTGATGATGATCGGACAGTTAGAGGAGTA
GGTATTAAAAGCGCGCGATCTTCGGGGTTTCTTAATTCCTGAGTTGTTGGATCCACGTAACGAGATCTAACGGTCATGAT
TTTGTGAGATCTACTACCGGTTAAGGAATTGTTAACCGGTGATTTGATTTCAACCAGCAACGCTCTTTCTTCCTCCGCAT
ACATATCACCTAACCGGATTGAACCGGTTCCAAGCCAAGCGGGTCGACCGGAAAGAGAGTAAACAGAAGTTATCTCTCCT
TGACCCAACCCGGAAACTATCCCGAGCTGTAAACCGAGAT
>AT2G22720.2 | chr2:9660533-9663532 FORWARD LENGTH=3000
AAGAATCCTTTCTCCTTTGTGTCTTTGTCTTCTTTTAGGACTTTTTTAGTGTTTTCTCATTGAAATCTCTTTGGCCGCTT
GAGGCAAAAAAGAGTTTGACCTTTTTTTTGTTTTGTGTTTTCAAATTAAGGATCTTTTTTTTGTTCATGGAAATTGTACA
ATTAGAAATAATATCTTTTATTGGGGACACTTCAAGAAGAATCTGTTGGAAACCTTCCCAGTTAGTGAAAGCTTGATTCT
CTTTTTTTTTTTTGGAGTAAAGCTAAAACCAGAGGAGGATGATAAAGAAAAAGAAACAAAGAATATTTCTTTATTCACGT
GTAGAGTTCCTTTAGCTGATAAAATTTCACTTTTTATGAGTCTGATAACATGATTTTAGTGATTCTTTGTCTCTTTTATT
CTTTGGCTAAACAAATTCGTTGAGAAATCAAATGGTGACCAAAGAAGAAGATTGCCTTCCTCCTGTAACGGAGACCACGT
CGAGATGTTATTCTACTTCTTCTTCTACTCCCCTTGCGGAGTTAGAGACTGTCCGAAGCTTAGAAATCGTCGAATCTTCT
TCCTCTCTCTCTCCCGTTTGGTATATTGTTTTCTTTACTTACTCTTTCAATTTTCTCTGTTTGTTTGCCATTGAATTCTT
TCTTTTACTCACAATCCGAGGAAAAACGATGCAAAATGGAAAATTTGGGATACCGAAAACAGGAATCTGATTTATTTGTG
TTCTGTTTAAGACTCTTTTTATCTCTTTGCATTGAATTCTGTATGTTCAAGATACTTAGTTTTAGTTTCTATAAAGAGTT
TCTATCACATGCATCATTACCTTCTTAAATATGTTTTTCCAGGTTACTGGTGATCTTTTGTATCATTAACTTGTTAAACT
ACATGGATCGTGGTGCGATAGCGAGCAATGGTGTCAATGGCAGTACCAGGAGTTGTAATGATAAGGGCAAATGCACTCTT
GCAACTGGAATTCAGTAAGATATTTTGATGCAATGTAGAATCAAGATGATAATTCAATATTTGAATTTTATTTATACTTT
TATATCATAATGTTTTTCGTATTTCAGTCTGGAGTATTGTTCTGTTTTACTTAAAAATGGGCTTTTTTTAGGGGACATTT
TAACCTAAGTAATTTCGAAGATGGTGTATTGTCATCTTCATTTATGGTTGGACTTCTTATTGCATCACCAATCTTTGCTT
CATTGGCAAAAAGGTGATCAGAAAGAACTTTCATTTTTGTTATTTTTCTCTCTTCTGATTGATGTCTAAAAAACTTATTA
AAGTGGTTTCGTTTGTGTTTAGTGCAGCTTCAATCCATTTAGACTTATTGGAGTAGGTTTAACTGTTTGGACTATTGCAG
TTCTTGGCTGTGGCAGTTCCTTTGCCTTTTGGTTTATCGTCTTATGTCGTATGTAAGTTGTTTAGTAAACCTTATGATTG
ATTTTGTTTTGTTTTCGCCATATGCGAACTTTTGTCATTGGATGCAAATACTCTTATTATTACTCCTAGGTTCGTTGGTG
TAGGTGAAGCTTCTTTCATTAGTCTTGCAGCTCCATTTATAGATGACAATGCTCCTCAAGAACAGGTCTCTGTTTGAATT
TTGTTTTGAACTTCTTATGAAGCCAAAACGCACCATTATATTTATAAAGCTTGTTTGGTTTTTACAGAAAGCTGCATGGC
TTGGACTGTTTTACATGTGTATACCAAGTGGTGTTGCTCTTGGTTATGTCTATGGCGGATACGTAAGTTATATTTAATAT
CAAAACACTTTTAAAAATACGAAAAACGCAATCGGTGATTCCTTCTTGATGCGTTTAGGTAGGAAAACATTTTAGTTGGC
GGTATGCGTTTTGGGGTGAAGCTGTTTTAATGGCTCCATTTGCTGTTCTTGGTTTTTTAATGAAACCTTTACAGTTAAAA
GGTTAAGACAAATCTTGTATTATGTTATATATTAAGCATGAACTGTTACAGATATTTGATCAGAGAAACATAGTAAACAG
GGTTTCCTTCTAGTGATTCGATAAAGACGGTTAGATCAATTGAAGTAATGTCTCCATCAGTAGGTGATTTTTTTAGTCCC
TCTTCTATGGTAATGTTAATGTGATCTGATTATACACTTGTGTAGTGACACTTTCCTTTTGCAGGATCAGAGACATTGAA
AAACAACAATCGTCTTCAGGTTGATAATGAGATTGAGCATGACCAGTTTGAGGTCTCAATTGAAACTAGCAAGTGAGTAG
ATTTCATGGTATCTTTGTTTTTTTCATCTTCCATATACTTATATATACTTCAACTGTGGTAGGTCAAGTTATGCGAACGC
GGTTTTCAAATCATTTACTGGCTTTGCAAAAGACATGAAAGTTCTGTATAAAGAAAAGGTCTTTGTTGTTAATGTCTTAG
GTAATGTTTTCCTCTTACCACTTTTTCTATTCTTCTGCTTACACTATGTATCTTTTTTAATTGATGATACTTGCACTTGC
CTTTAAACAGGTTATGTATCATACAATTTCGTTATAGGAGCATACTCATATTGGGGACCAAAGGCTGGTTATAACATTTA
TAAAATGGTAAAACAGTCATTCATCAAAAATTCAAAACTCTTTCTCTTGGGGGTTCCATGAAAGATTCAAGAAACTGTGT
TTGTTGACAGAAAAACGCAGATATGATCTTTGGGGCAGTAACTATCATTTGTGGGATCGTTGGAACATTATCAGGAGGCT
TTATACTTGATCGTGTTACTGCTACAATTCCAAATGCTTTTAAGGTAAAAAAGAGCTTTTCTTCTAGTATTTCGGATTAC
TCAGGTTTTTATCTTTAATCTTGGATTCAGCTCTTATCCGGAGCAACATTTCTCGGGGCGGTATTTTGCTTCACTGCATT
TACCCTGAAGAGTTTATACGGTTTCATCGCTCTCTTTGCTTTAGGAGAGCTTCTTGTGTTTGCTACACAGGTAAAGAGTA
AAAAATGGTTTAAACATTGAGGAGTCTTGTATTGTTGTTG
>AT2G22720.6 | chr2:9660533-9663532 FORWARD LENGTH=3000
AAGAATCCTTTCTCCTTTGTGTCTTTGTCTTCTTTTAGGACTTTTTTAGTGTTTTCTCATTGAAATCTCTTTGGCCGCTT
GAGGCAAAAAAGAGTTTGACCTTTTTTTTGTTTTGTGTTTTCAAATTAAGGATCTTTTTTTTGTTCATGGAAATTGTACA
ATTAGAAATAATATCTTTTATTGGGGACACTTCAAGAAGAATCTGTTGGAAACCTTCCCAGTTAGTGAAAGCTTGATTCT
CTTTTTTTTTTTTGGAGTAAAGCTAAAACCAGAGGAGGATGATAAAGAAAAAGAAACAAAGAATATTTCTTTATTCACGT
GTAGAGTTCCTTTAGCTGATAAAATTTCACTTTTTATGAGTCTGATAACATGATTTTAGTGATTCTTTGTCTCTTTTATT
CTTTGGCTAAACAAATTCGTTGAGAAATCAAATGGTGACCAAAGAAGAAGATTGCCTTCCTCCTGTAACGGAGACCACGT
CGAGATGTTATTCTACTTCTTCTTCTACTCCCCTTGCGGAGTTAGAGACTGTCCGAAGCTTAGAAATCGTCGAATCTTCT
TCCTCTCTCTCTCCCGTTTGGTATATTGTTTTCTTTACTTACTCTTTCAATTTTCTCTGTTTGTTTGCCATTGAATTCTT
TCTTTTACTCACAATCCGAGGAAAAACGATGCAAAATGGAAAATTTGGGATACCGAAAACAGGAATCTGATTTATTTGTG
TTCTGTTTAAGACTCTTTTTATCTCTTTGCATTGAATTCTGTATGTTCAAGATACTTAGTTTTAGTTTCTATAAAGAGTT
TCTATCACATGCATCATTACCTTCTTAAATATGTTTTTCCAGGTTACTGGTGATCTTTTGTATCATTAACTTGTTAAACT
ACATGGATCGTGGTGCGATAGCGAGCAATGGTGTCAATGGCAGTACCAGGAGTTGTAATGATAAGGGCAAATGCACTCTT
GCAACTGGAATTCAGTAAGATATTTTGATGCAATGTAGAATCAAGATGATAATTCAATATTTGAATTTTATTTATACTTT
TATATCATAATGTTTTTCGTATTTCAGTCTGGAGTATTGTTCTGTTTTACTTAAAAATGGGCTTTTTTTAGGGGACATTT
TAACCTAAGTAATTTCGAAGATGGTGTATTGTCATCTTCATTTATGGTTGGACTTCTTATTGCATCACCAATCTTTGCTT
CATTGGCAAAAAGGTGATCAGAAAGAACTTTCATTTTTGTTATTTTTCTCTCTTCTGATTGATGTCTAAAAAACTTATTA
AAGTGGTTTCGTTTGTGTTTAGTGCAGCTTCAATCCATTTAGACTTATTGGAGTAGGTTTAACTGTTTGGACTATTGCAG
TTCTTGGCTGTGGCAGTTCCTTTGCCTTTTGGTTTATCGTCTTATGTCGTATGTAAGTTGTTTAGTAAACCTTATGATTG
ATTTTGTTTTGTTTTCGCCATATGCGAACTTTTGTCATTGGATGCAAATACTCTTATTATTACTCCTAGGTTCGTTGGTG
TAGGTGAAGCTTCTTTCATTAGTCTTGCAGCTCCATTTATAGATGACAATGCTCCTCAAGAACAGGTCTCTGTTTGAATT
TTGTTTTGAACTTCTTATGAAGCCAAAACGCACCATTATATTTATAAAGCTTGTTTGGTTTTTACAGAAAGCTGCATGGC
TTGGACTGTTTTACATGTGTATACCAAGTGGTGTTGCTCTTGGTTATGTCTATGGCGGATACGTAAGTTATATTTAATAT
CAAAACACTTTTAAAAATACGAAAAACGCAATCGGTGATTCCTTCTTGATGCGTTTAGGTAGGAAAACATTTTAGTTGGC
GGTATGCGTTTTGGGGTGAAGCTGTTTTAATGGCTCCATTTGCTGTTCTTGGTTTTTTAATGAAACCTTTACAGTTAAAA
GGTTAAGACAAATCTTGTATTATGTTATATATTAAGCATGAACTGTTACAGATATTTGATCAGAGAAACATAGTAAACAG
GGTTTCCTTCTAGTGATTCGATAAAGACGGTTAGATCAATTGAAGTAATGTCTCCATCAGTAGGTGATTTTTTTAGTCCC
TCTTCTATGGTAATGTTAATGTGATCTGATTATACACTTGTGTAGTGACACTTTCCTTTTGCAGGATCAGAGACATTGAA
AAACAACAATCGTCTTCAGGTTGATAATGAGATTGAGCATGACCAGTTTGAGGTCTCAATTGAAACTAGCAAGTGAGTAG
ATTTCATGGTATCTTTGTTTTTTTCATCTTCCATATACTTATATATACTTCAACTGTGGTAGGTCAAGTTATGCGAACGC
GGTTTTCAAATCATTTACTGGCTTTGCAAAAGACATGAAAGTTCTGTATAAAGAAAAGGTCTTTGTTGTTAATGTCTTAG
GTAATGTTTTCCTCTTACCACTTTTTCTATTCTTCTGCTTACACTATGTATCTTTTTTAATTGATGATACTTGCACTTGC
CTTTAAACAGGTTATGTATCATACAATTTCGTTATAGGAGCATACTCATATTGGGGACCAAAGGCTGGTTATAACATTTA
TAAAATGGTAAAACAGTCATTCATCAAAAATTCAAAACTCTTTCTCTTGGGGGTTCCATGAAAGATTCAAGAAACTGTGT
TTGTTGACAGAAAAACGCAGATATGATCTTTGGGGCAGTAACTATCATTTGTGGGATCGTTGGAACATTATCAGGAGGCT
TTATACTTGATCGTGTTACTGCTACAATTCCAAATGCTTTTAAGGTAAAAAAGAGCTTTTCTTCTAGTATTTCGGATTAC
TCAGGTTTTTATCTTTAATCTTGGATTCAGCTCTTATCCGGAGCAACATTTCTCGGGGCGGTATTTTGCTTCACTGCATT
TACCCTGAAGAGTTTATACGGTTTCATCGCTCTCTTTGCTTTAGGAGAGCTTCTTGTGTTTGCTACACAGGTAAAGAGTA
AAAAATGGTTTAAACATTGAGGAGTCTTGTATTGTTGTTG
>AT2G22720.4 | chr2:9660533-9663532 FORWARD LENGTH=3000
AAGAATCCTTTCTCCTTTGTGTCTTTGTCTTCTTTTAGGACTTTTTTAGTGTTTTCTCATTGAAATCTCTTTGGCCGCTT
GAGGCAAAAAAGAGTTTGACCTTTTTTTTGTTTTGTGTTTTCAAATTAAGGATCTTTTTTTTGTTCATGGAAATTGTACA
ATTAGAAATAATATCTTTTATTGGGGACACTTCAAGAAGAATCTGTTGGAAACCTTCCCAGTTAGTGAAAGCTTGATTCT
CTTTTTTTTTTTTGGAGTAAAGCTAAAACCAGAGGAGGATGATAAAGAAAAAGAAACAAAGAATATTTCTTTATTCACGT
GTAGAGTTCCTTTAGCTGATAAAATTTCACTTTTTATGAGTCTGATAACATGATTTTAGTGATTCTTTGTCTCTTTTATT
CTTTGGCTAAACAAATTCGTTGAGAAATCAAATGGTGACCAAAGAAGAAGATTGCCTTCCTCCTGTAACGGAGACCACGT
CGAGATGTTATTCTACTTCTTCTTCTACTCCCCTTGCGGAGTTAGAGACTGTCCGAAGCTTAGAAATCGTCGAATCTTCT
TCCTCTCTCTCTCCCGTTTGGTATATTGTTTTCTTTACTTACTCTTTCAATTTTCTCTGTTTGTTTGCCATTGAATTCTT
TCTTTTACTCACAATCCGAGGAAAAACGATGCAAAATGGAAAATTTGGGATACCGAAAACAGGAATCTGATTTATTTGTG
TTCTGTTTAAGACTCTTTTTATCTCTTTGCATTGAATTCTGTATGTTCAAGATACTTAGTTTTAGTTTCTATAAAGAGTT
TCTATCACATGCATCATTACCTTCTTAAATATGTTTTTCCAGGTTACTGGTGATCTTTTGTATCATTAACTTGTTAAACT
ACATGGATCGTGGTGCGATAGCGAGCAATGGTGTCAATGGCAGTACCAGGAGTTGTAATGATAAGGGCAAATGCACTCTT
GCAACTGGAATTCAGTAAGATATTTTGATGCAATGTAGAATCAAGATGATAATTCAATATTTGAATTTTATTTATACTTT
TATATCATAATGTTTTTCGTATTTCAGTCTGGAGTATTGTTCTGTTTTACTTAAAAATGGGCTTTTTTTAGGGGACATTT
TAACCTAAGTAATTTCGAAGATGGTGTATTGTCATCTTCATTTATGGTTGGACTTCTTATTGCATCACCAATCTTTGCTT
CATTGGCAAAAAGGTGATCAGAAAGAACTTTCATTTTTGTTATTTTTCTCTCTTCTGATTGATGTCTAAAAAACTTATTA
AAGTGGTTTCGTTTGTGTTTAGTGCAGCTTCAATCCATTTAGACTTATTGGAGTAGGTTTAACTGTTTGGACTATTGCAG
TTCTTGGCTGTGGCAGTTCCTTTGCCTTTTGGTTTATCGTCTTATGTCGTATGTAAGTTGTTTAGTAAACCTTATGATTG
ATTTTGTTTTGTTTTCGCCATATGCGAACTTTTGTCATTGGATGCAAATACTCTTATTATTACTCCTAGGTTCGTTGGTG
TAGGTGAAGCTTCTTTCATTAGTCTTGCAGCTCCATTTATAGATGACAATGCTCCTCAAGAACAGGTCTCTGTTTGAATT
TTGTTTTGAACTTCTTATGAAGCCAAAACGCACCATTATATTTATAAAGCTTGTTTGGTTTTTACAGAAAGCTGCATGGC
TTGGACTGTTTTACATGTGTATACCAAGTGGTGTTGCTCTTGGTTATGTCTATGGCGGATACGTAAGTTATATTTAATAT
CAAAACACTTTTAAAAATACGAAAAACGCAATCGGTGATTCCTTCTTGATGCGTTTAGGTAGGAAAACATTTTAGTTGGC
GGTATGCGTTTTGGGGTGAAGCTGTTTTAATGGCTCCATTTGCTGTTCTTGGTTTTTTAATGAAACCTTTACAGTTAAAA
GGTTAAGACAAATCTTGTATTATGTTATATATTAAGCATGAACTGTTACAGATATTTGATCAGAGAAACATAGTAAACAG
GGTTTCCTTCTAGTGATTCGATAAAGACGGTTAGATCAATTGAAGTAATGTCTCCATCAGTAGGTGATTTTTTTAGTCCC
TCTTCTATGGTAATGTTAATGTGATCTGATTATACACTTGTGTAGTGACACTTTCCTTTTGCAGGATCAGAGACATTGAA
AAACAACAATCGTCTTCAGGTTGATAATGAGATTGAGCATGACCAGTTTGAGGTCTCAATTGAAACTAGCAAGTGAGTAG
ATTTCATGGTATCTTTGTTTTTTTCATCTTCCATATACTTATATATACTTCAACTGTGGTAGGTCAAGTTATGCGAACGC
GGTTTTCAAATCATTTACTGGCTTTGCAAAAGACATGAAAGTTCTGTATAAAGAAAAGGTCTTTGTTGTTAATGTCTTAG
GTAATGTTTTCCTCTTACCACTTTTTCTATTCTTCTGCTTACACTATGTATCTTTTTTAATTGATGATACTTGCACTTGC
CTTTAAACAGGTTATGTATCATACAATTTCGTTATAGGAGCATACTCATATTGGGGACCAAAGGCTGGTTATAACATTTA
TAAAATGGTAAAACAGTCATTCATCAAAAATTCAAAACTCTTTCTCTTGGGGGTTCCATGAAAGATTCAAGAAACTGTGT
TTGTTGACAGAAAAACGCAGATATGATCTTTGGGGCAGTAACTATCATTTGTGGGATCGTTGGAACATTATCAGGAGGCT
TTATACTTGATCGTGTTACTGCTACAATTCCAAATGCTTTTAAGGTAAAAAAGAGCTTTTCTTCTAGTATTTCGGATTAC
TCAGGTTTTTATCTTTAATCTTGGATTCAGCTCTTATCCGGAGCAACATTTCTCGGGGCGGTATTTTGCTTCACTGCATT
TACCCTGAAGAGTTTATACGGTTTCATCGCTCTCTTTGCTTTAGGAGAGCTTCTTGTGTTTGCTACACAGGTAAAGAGTA
AAAAATGGTTTAAACATTGAGGAGTCTTGTATTGTTGTTG
>AT2G22720.3 | chr2:9660533-9663532 FORWARD LENGTH=3000
AAGAATCCTTTCTCCTTTGTGTCTTTGTCTTCTTTTAGGACTTTTTTAGTGTTTTCTCATTGAAATCTCTTTGGCCGCTT
GAGGCAAAAAAGAGTTTGACCTTTTTTTTGTTTTGTGTTTTCAAATTAAGGATCTTTTTTTTGTTCATGGAAATTGTACA
ATTAGAAATAATATCTTTTATTGGGGACACTTCAAGAAGAATCTGTTGGAAACCTTCCCAGTTAGTGAAAGCTTGATTCT
CTTTTTTTTTTTTGGAGTAAAGCTAAAACCAGAGGAGGATGATAAAGAAAAAGAAACAAAGAATATTTCTTTATTCACGT
GTAGAGTTCCTTTAGCTGATAAAATTTCACTTTTTATGAGTCTGATAACATGATTTTAGTGATTCTTTGTCTCTTTTATT
CTTTGGCTAAACAAATTCGTTGAGAAATCAAATGGTGACCAAAGAAGAAGATTGCCTTCCTCCTGTAACGGAGACCACGT
CGAGATGTTATTCTACTTCTTCTTCTACTCCCCTTGCGGAGTTAGAGACTGTCCGAAGCTTAGAAATCGTCGAATCTTCT
TCCTCTCTCTCTCCCGTTTGGTATATTGTTTTCTTTACTTACTCTTTCAATTTTCTCTGTTTGTTTGCCATTGAATTCTT
TCTTTTACTCACAATCCGAGGAAAAACGATGCAAAATGGAAAATTTGGGATACCGAAAACAGGAATCTGATTTATTTGTG
TTCTGTTTAAGACTCTTTTTATCTCTTTGCATTGAATTCTGTATGTTCAAGATACTTAGTTTTAGTTTCTATAAAGAGTT
TCTATCACATGCATCATTACCTTCTTAAATATGTTTTTCCAGGTTACTGGTGATCTTTTGTATCATTAACTTGTTAAACT
ACATGGATCGTGGTGCGATAGCGAGCAATGGTGTCAATGGCAGTACCAGGAGTTGTAATGATAAGGGCAAATGCACTCTT
GCAACTGGAATTCAGTAAGATATTTTGATGCAATGTAGAATCAAGATGATAATTCAATATTTGAATTTTATTTATACTTT
TATATCATAATGTTTTTCGTATTTCAGTCTGGAGTATTGTTCTGTTTTACTTAAAAATGGGCTTTTTTTAGGGGACATTT
TAACCTAAGTAATTTCGAAGATGGTGTATTGTCATCTTCATTTATGGTTGGACTTCTTATTGCATCACCAATCTTTGCTT
CATTGGCAAAAAGGTGATCAGAAAGAACTTTCATTTTTGTTATTTTTCTCTCTTCTGATTGATGTCTAAAAAACTTATTA
AAGTGGTTTCGTTTGTGTTTAGTGCAGCTTCAATCCATTTAGACTTATTGGAGTAGGTTTAACTGTTTGGACTATTGCAG
TTCTTGGCTGTGGCAGTTCCTTTGCCTTTTGGTTTATCGTCTTATGTCGTATGTAAGTTGTTTAGTAAACCTTATGATTG
ATTTTGTTTTGTTTTCGCCATATGCGAACTTTTGTCATTGGATGCAAATACTCTTATTATTACTCCTAGGTTCGTTGGTG
TAGGTGAAGCTTCTTTCATTAGTCTTGCAGCTCCATTTATAGATGACAATGCTCCTCAAGAACAGGTCTCTGTTTGAATT
TTGTTTTGAACTTCTTATGAAGCCAAAACGCACCATTATATTTATAAAGCTTGTTTGGTTTTTACAGAAAGCTGCATGGC
TTGGACTGTTTTACATGTGTATACCAAGTGGTGTTGCTCTTGGTTATGTCTATGGCGGATACGTAAGTTATATTTAATAT
CAAAACACTTTTAAAAATACGAAAAACGCAATCGGTGATTCCTTCTTGATGCGTTTAGGTAGGAAAACATTTTAGTTGGC
GGTATGCGTTTTGGGGTGAAGCTGTTTTAATGGCTCCATTTGCTGTTCTTGGTTTTTTAATGAAACCTTTACAGTTAAAA
GGTTAAGACAAATCTTGTATTATGTTATATATTAAGCATGAACTGTTACAGATATTTGATCAGAGAAACATAGTAAACAG
GGTTTCCTTCTAGTGATTCGATAAAGACGGTTAGATCAATTGAAGTAATGTCTCCATCAGTAGGTGATTTTTTTAGTCCC
TCTTCTATGGTAATGTTAATGTGATCTGATTATACACTTGTGTAGTGACACTTTCCTTTTGCAGGATCAGAGACATTGAA
AAACAACAATCGTCTTCAGGTTGATAATGAGATTGAGCATGACCAGTTTGAGGTCTCAATTGAAACTAGCAAGTGAGTAG
ATTTCATGGTATCTTTGTTTTTTTCATCTTCCATATACTTATATATACTTCAACTGTGGTAGGTCAAGTTATGCGAACGC
GGTTTTCAAATCATTTACTGGCTTTGCAAAAGACATGAAAGTTCTGTATAAAGAAAAGGTCTTTGTTGTTAATGTCTTAG
GTAATGTTTTCCTCTTACCACTTTTTCTATTCTTCTGCTTACACTATGTATCTTTTTTAATTGATGATACTTGCACTTGC
CTTTAAACAGGTTATGTATCATACAATTTCGTTATAGGAGCATACTCATATTGGGGACCAAAGGCTGGTTATAACATTTA
TAAAATGGTAAAACAGTCATTCATCAAAAATTCAAAACTCTTTCTCTTGGGGGTTCCATGAAAGATTCAAGAAACTGTGT
TTGTTGACAGAAAAACGCAGATATGATCTTTGGGGCAGTAACTATCATTTGTGGGATCGTTGGAACATTATCAGGAGGCT
TTATACTTGATCGTGTTACTGCTACAATTCCAAATGCTTTTAAGGTAAAAAAGAGCTTTTCTTCTAGTATTTCGGATTAC
TCAGGTTTTTATCTTTAATCTTGGATTCAGCTCTTATCCGGAGCAACATTTCTCGGGGCGGTATTTTGCTTCACTGCATT
TACCCTGAAGAGTTTATACGGTTTCATCGCTCTCTTTGCTTTAGGAGAGCTTCTTGTGTTTGCTACACAGGTAAAGAGTA
AAAAATGGTTTAAACATTGAGGAGTCTTGTATTGTTGTTG
>AT2G22720.5 | chr2:9660533-9663532 FORWARD LENGTH=3000
AAGAATCCTTTCTCCTTTGTGTCTTTGTCTTCTTTTAGGACTTTTTTAGTGTTTTCTCATTGAAATCTCTTTGGCCGCTT
GAGGCAAAAAAGAGTTTGACCTTTTTTTTGTTTTGTGTTTTCAAATTAAGGATCTTTTTTTTGTTCATGGAAATTGTACA
ATTAGAAATAATATCTTTTATTGGGGACACTTCAAGAAGAATCTGTTGGAAACCTTCCCAGTTAGTGAAAGCTTGATTCT
CTTTTTTTTTTTTGGAGTAAAGCTAAAACCAGAGGAGGATGATAAAGAAAAAGAAACAAAGAATATTTCTTTATTCACGT
GTAGAGTTCCTTTAGCTGATAAAATTTCACTTTTTATGAGTCTGATAACATGATTTTAGTGATTCTTTGTCTCTTTTATT
CTTTGGCTAAACAAATTCGTTGAGAAATCAAATGGTGACCAAAGAAGAAGATTGCCTTCCTCCTGTAACGGAGACCACGT
CGAGATGTTATTCTACTTCTTCTTCTACTCCCCTTGCGGAGTTAGAGACTGTCCGAAGCTTAGAAATCGTCGAATCTTCT
TCCTCTCTCTCTCCCGTTTGGTATATTGTTTTCTTTACTTACTCTTTCAATTTTCTCTGTTTGTTTGCCATTGAATTCTT
TCTTTTACTCACAATCCGAGGAAAAACGATGCAAAATGGAAAATTTGGGATACCGAAAACAGGAATCTGATTTATTTGTG
TTCTGTTTAAGACTCTTTTTATCTCTTTGCATTGAATTCTGTATGTTCAAGATACTTAGTTTTAGTTTCTATAAAGAGTT
TCTATCACATGCATCATTACCTTCTTAAATATGTTTTTCCAGGTTACTGGTGATCTTTTGTATCATTAACTTGTTAAACT
ACATGGATCGTGGTGCGATAGCGAGCAATGGTGTCAATGGCAGTACCAGGAGTTGTAATGATAAGGGCAAATGCACTCTT
GCAACTGGAATTCAGTAAGATATTTTGATGCAATGTAGAATCAAGATGATAATTCAATATTTGAATTTTATTTATACTTT
TATATCATAATGTTTTTCGTATTTCAGTCTGGAGTATTGTTCTGTTTTACTTAAAAATGGGCTTTTTTTAGGGGACATTT
TAACCTAAGTAATTTCGAAGATGGTGTATTGTCATCTTCATTTATGGTTGGACTTCTTATTGCATCACCAATCTTTGCTT
CATTGGCAAAAAGGTGATCAGAAAGAACTTTCATTTTTGTTATTTTTCTCTCTTCTGATTGATGTCTAAAAAACTTATTA
AAGTGGTTTCGTTTGTGTTTAGTGCAGCTTCAATCCATTTAGACTTATTGGAGTAGGTTTAACTGTTTGGACTATTGCAG
TTCTTGGCTGTGGCAGTTCCTTTGCCTTTTGGTTTATCGTCTTATGTCGTATGTAAGTTGTTTAGTAAACCTTATGATTG
ATTTTGTTTTGTTTTCGCCATATGCGAACTTTTGTCATTGGATGCAAATACTCTTATTATTACTCCTAGGTTCGTTGGTG
TAGGTGAAGCTTCTTTCATTAGTCTTGCAGCTCCATTTATAGATGACAATGCTCCTCAAGAACAGGTCTCTGTTTGAATT
TTGTTTTGAACTTCTTATGAAGCCAAAACGCACCATTATATTTATAAAGCTTGTTTGGTTTTTACAGAAAGCTGCATGGC
TTGGACTGTTTTACATGTGTATACCAAGTGGTGTTGCTCTTGGTTATGTCTATGGCGGATACGTAAGTTATATTTAATAT
CAAAACACTTTTAAAAATACGAAAAACGCAATCGGTGATTCCTTCTTGATGCGTTTAGGTAGGAAAACATTTTAGTTGGC
GGTATGCGTTTTGGGGTGAAGCTGTTTTAATGGCTCCATTTGCTGTTCTTGGTTTTTTAATGAAACCTTTACAGTTAAAA
GGTTAAGACAAATCTTGTATTATGTTATATATTAAGCATGAACTGTTACAGATATTTGATCAGAGAAACATAGTAAACAG
GGTTTCCTTCTAGTGATTCGATAAAGACGGTTAGATCAATTGAAGTAATGTCTCCATCAGTAGGTGATTTTTTTAGTCCC
TCTTCTATGGTAATGTTAATGTGATCTGATTATACACTTGTGTAGTGACACTTTCCTTTTGCAGGATCAGAGACATTGAA
AAACAACAATCGTCTTCAGGTTGATAATGAGATTGAGCATGACCAGTTTGAGGTCTCAATTGAAACTAGCAAGTGAGTAG
ATTTCATGGTATCTTTGTTTTTTTCATCTTCCATATACTTATATATACTTCAACTGTGGTAGGTCAAGTTATGCGAACGC
GGTTTTCAAATCATTTACTGGCTTTGCAAAAGACATGAAAGTTCTGTATAAAGAAAAGGTCTTTGTTGTTAATGTCTTAG
GTAATGTTTTCCTCTTACCACTTTTTCTATTCTTCTGCTTACACTATGTATCTTTTTTAATTGATGATACTTGCACTTGC
CTTTAAACAGGTTATGTATCATACAATTTCGTTATAGGAGCATACTCATATTGGGGACCAAAGGCTGGTTATAACATTTA
TAAAATGGTAAAACAGTCATTCATCAAAAATTCAAAACTCTTTCTCTTGGGGGTTCCATGAAAGATTCAAGAAACTGTGT
TTGTTGACAGAAAAACGCAGATATGATCTTTGGGGCAGTAACTATCATTTGTGGGATCGTTGGAACATTATCAGGAGGCT
TTATACTTGATCGTGTTACTGCTACAATTCCAAATGCTTTTAAGGTAAAAAAGAGCTTTTCTTCTAGTATTTCGGATTAC
TCAGGTTTTTATCTTTAATCTTGGATTCAGCTCTTATCCGGAGCAACATTTCTCGGGGCGGTATTTTGCTTCACTGCATT
TACCCTGAAGAGTTTATACGGTTTCATCGCTCTCTTTGCTTTAGGAGAGCTTCTTGTGTTTGCTACACAGGTAAAGAGTA
AAAAATGGTTTAAACATTGAGGAGTCTTGTATTGTTGTTG
>AT2G22720.1 | chr2:9660533-9663532 FORWARD LENGTH=3000
AAGAATCCTTTCTCCTTTGTGTCTTTGTCTTCTTTTAGGACTTTTTTAGTGTTTTCTCATTGAAATCTCTTTGGCCGCTT
GAGGCAAAAAAGAGTTTGACCTTTTTTTTGTTTTGTGTTTTCAAATTAAGGATCTTTTTTTTGTTCATGGAAATTGTACA
ATTAGAAATAATATCTTTTATTGGGGACACTTCAAGAAGAATCTGTTGGAAACCTTCCCAGTTAGTGAAAGCTTGATTCT
CTTTTTTTTTTTTGGAGTAAAGCTAAAACCAGAGGAGGATGATAAAGAAAAAGAAACAAAGAATATTTCTTTATTCACGT
GTAGAGTTCCTTTAGCTGATAAAATTTCACTTTTTATGAGTCTGATAACATGATTTTAGTGATTCTTTGTCTCTTTTATT
CTTTGGCTAAACAAATTCGTTGAGAAATCAAATGGTGACCAAAGAAGAAGATTGCCTTCCTCCTGTAACGGAGACCACGT
CGAGATGTTATTCTACTTCTTCTTCTACTCCCCTTGCGGAGTTAGAGACTGTCCGAAGCTTAGAAATCGTCGAATCTTCT
TCCTCTCTCTCTCCCGTTTGGTATATTGTTTTCTTTACTTACTCTTTCAATTTTCTCTGTTTGTTTGCCATTGAATTCTT
TCTTTTACTCACAATCCGAGGAAAAACGATGCAAAATGGAAAATTTGGGATACCGAAAACAGGAATCTGATTTATTTGTG
TTCTGTTTAAGACTCTTTTTATCTCTTTGCATTGAATTCTGTATGTTCAAGATACTTAGTTTTAGTTTCTATAAAGAGTT
TCTATCACATGCATCATTACCTTCTTAAATATGTTTTTCCAGGTTACTGGTGATCTTTTGTATCATTAACTTGTTAAACT
ACATGGATCGTGGTGCGATAGCGAGCAATGGTGTCAATGGCAGTACCAGGAGTTGTAATGATAAGGGCAAATGCACTCTT
GCAACTGGAATTCAGTAAGATATTTTGATGCAATGTAGAATCAAGATGATAATTCAATATTTGAATTTTATTTATACTTT
TATATCATAATGTTTTTCGTATTTCAGTCTGGAGTATTGTTCTGTTTTACTTAAAAATGGGCTTTTTTTAGGGGACATTT
TAACCTAAGTAATTTCGAAGATGGTGTATTGTCATCTTCATTTATGGTTGGACTTCTTATTGCATCACCAATCTTTGCTT
CATTGGCAAAAAGGTGATCAGAAAGAACTTTCATTTTTGTTATTTTTCTCTCTTCTGATTGATGTCTAAAAAACTTATTA
AAGTGGTTTCGTTTGTGTTTAGTGCAGCTTCAATCCATTTAGACTTATTGGAGTAGGTTTAACTGTTTGGACTATTGCAG
TTCTTGGCTGTGGCAGTTCCTTTGCCTTTTGGTTTATCGTCTTATGTCGTATGTAAGTTGTTTAGTAAACCTTATGATTG
ATTTTGTTTTGTTTTCGCCATATGCGAACTTTTGTCATTGGATGCAAATACTCTTATTATTACTCCTAGGTTCGTTGGTG
TAGGTGAAGCTTCTTTCATTAGTCTTGCAGCTCCATTTATAGATGACAATGCTCCTCAAGAACAGGTCTCTGTTTGAATT
TTGTTTTGAACTTCTTATGAAGCCAAAACGCACCATTATATTTATAAAGCTTGTTTGGTTTTTACAGAAAGCTGCATGGC
TTGGACTGTTTTACATGTGTATACCAAGTGGTGTTGCTCTTGGTTATGTCTATGGCGGATACGTAAGTTATATTTAATAT
CAAAACACTTTTAAAAATACGAAAAACGCAATCGGTGATTCCTTCTTGATGCGTTTAGGTAGGAAAACATTTTAGTTGGC
GGTATGCGTTTTGGGGTGAAGCTGTTTTAATGGCTCCATTTGCTGTTCTTGGTTTTTTAATGAAACCTTTACAGTTAAAA
GGTTAAGACAAATCTTGTATTATGTTATATATTAAGCATGAACTGTTACAGATATTTGATCAGAGAAACATAGTAAACAG
GGTTTCCTTCTAGTGATTCGATAAAGACGGTTAGATCAATTGAAGTAATGTCTCCATCAGTAGGTGATTTTTTTAGTCCC
TCTTCTATGGTAATGTTAATGTGATCTGATTATACACTTGTGTAGTGACACTTTCCTTTTGCAGGATCAGAGACATTGAA
AAACAACAATCGTCTTCAGGTTGATAATGAGATTGAGCATGACCAGTTTGAGGTCTCAATTGAAACTAGCAAGTGAGTAG
ATTTCATGGTATCTTTGTTTTTTTCATCTTCCATATACTTATATATACTTCAACTGTGGTAGGTCAAGTTATGCGAACGC
GGTTTTCAAATCATTTACTGGCTTTGCAAAAGACATGAAAGTTCTGTATAAAGAAAAGGTCTTTGTTGTTAATGTCTTAG
GTAATGTTTTCCTCTTACCACTTTTTCTATTCTTCTGCTTACACTATGTATCTTTTTTAATTGATGATACTTGCACTTGC
CTTTAAACAGGTTATGTATCATACAATTTCGTTATAGGAGCATACTCATATTGGGGACCAAAGGCTGGTTATAACATTTA
TAAAATGGTAAAACAGTCATTCATCAAAAATTCAAAACTCTTTCTCTTGGGGGTTCCATGAAAGATTCAAGAAACTGTGT
TTGTTGACAGAAAAACGCAGATATGATCTTTGGGGCAGTAACTATCATTTGTGGGATCGTTGGAACATTATCAGGAGGCT
TTATACTTGATCGTGTTACTGCTACAATTCCAAATGCTTTTAAGGTAAAAAAGAGCTTTTCTTCTAGTATTTCGGATTAC
TCAGGTTTTTATCTTTAATCTTGGATTCAGCTCTTATCCGGAGCAACATTTCTCGGGGCGGTATTTTGCTTCACTGCATT
TACCCTGAAGAGTTTATACGGTTTCATCGCTCTCTTTGCTTTAGGAGAGCTTCTTGTGTTTGCTACACAGGTAAAGAGTA
AAAAATGGTTTAAACATTGAGGAGTCTTGTATTGTTGTTG
>AT2G22730.3 | chr2:9664053-9667052 FORWARD LENGTH=3000
ATACTTTAGTAATCTATTTGTATTGAAATTTTAACAGAGTCTTGTACAGTTCCAAAACACAGTTTAACGTTTTGAAAACA
TGATTCCGCTATCTTCTACCATACAAAACATTCATCAAGTTCATTATATTCATTAGACAATACAAATGAAAACAAGAAAG
AATCATAATGACACAGAGATAAAAGTTGGAGGCGAATCATCTATCAATAGAGCCTACGCCTACATACGGCAGCACCACAA
AAGCAAGGTTTCTGCTTGATATTACCCTTAGAGTCACGTACCTGATCGAGCGCGTAATTGTAGTCGTAACAGAGTTCTTG
AAGCGGAGGTATATTGTCCTGTGCGAAGAACATCACGTGAGGGATTCTAGAGTCTTCATGATCATACAAAACGTTTTGGG
CGTACAGATTTGGCGAGCAGCTATGGTTTATGAACCTCCCAACATTACCCTTACTTGCTGCATCAATGGTGAATCCACTC
GACTCATCACCTTCTGCCATAGATCGGCCTGCCTGTGTCCCCAGCATTAGCTCTGACATCCCTTGAGCTAAAGAGTTATC
ATATCTGTTACCAATATCAAAGAGATACTCGTCGTTCCCGATTCTTCTTTCTGCTTCACTATCCTCTAAAAGTTCACCAA
CGTATTCACATATGAAGCTACCAATAGGGATCGACTTAAGACATCTCACTCCCCAACCTCTTGACTTGGTTTTGAAGATC
TCAAGCGGTAACTTGATCCCATGCTGTGTGACTCTTAGGTAGCAACTAGAAGGGCATTTGCAGAGTGGGCCACATTCATA
GATAGTAGGTTTTGCACCAACAATGGCTCCATCGAAGTTGTACGGTATCTCTCCACCGTTTTTCTCCACACAAGCGCACA
CCCTCGCTTCAGCTTCGGTGCAGCGCGTGGTGCAACAGCATGACTTTGGAGGAACTGGTCTGCACCAATCTGGGTAAATC
AGTTTAACAGTGTAGGTGAACAAAGGCGGTTTCTCGTCGTCTATTTCGTTCACAGCGCTAATGGGTGACTGCTCTTTCCC
TTCTGAGATGTCAAGCTTGCATAGACCTTCCCGGTATTTTGACTTAGATTTCTTCACCTCTACCCAAGAAAGTTCAGGTT
GTCCAGGTATGCGCCTAAGTTGAAACTTGAAGACATTCATACCGTGAGATCCGACTTGTTGCCAATACTTTTCCACAAGA
TATAATCCGTCGTAAACATAATTTCCACCTTTTGATTTATCATGAGTTGACTTATGTTTGCCTCTAATGACACGCACAGG
GGTTTGTTTTTCTATGCTGGTTGCTAACGCGAGGTTTCCGGTAATAAGCTTTTGGTCTTCAGGCTCTTTCAGTTCCTCTC
CCTTCTTCTTTACTTGCATCACGTTTCCGCCTTGACCAGTGTAGGTCAAGACATCCGAGTTATCCAGATGGTCGTCATAC
CCTCCAGAGGCTACAATACTTGTCGCAACTTTGGCCTTACCATATTTCATATAATCGATACCGGCCTGGCTTGGTTTATG
TATACCAAGAATGTTCAGCTCCATCCTATATTGGAACTCATCACCAACCTCAACCCCAGGCACTTCTCCCAAAATATGCA
CACCAGAGTTGAGAAATTTGCCATTCCTTTTGAGAATGGTCGAAGCCTCAAAATCTATTCTAAGACCTTTACCTTTTCTC
CTTTGGTCCTCAGGCTTTGCTTCATCCTCCTGCAGAATCTTTCTGCAAACGCCATGGAAAAGACGTAGAGTTTCCTTTAC
TTTGTTCCGACTACTATCACCGCTGCTTGAACCGCTGCTTGTCCCAACACCTAGTATCCGAAGCTGCTCAGGAGAATCCA
GACTTTCCCTATCACGCCAATATAAATTCTTCTTACTCTTCTTCTTCCTAGATCCTTCACCAAACTCTCGGCTAACAACC
TTCAAGGATGAATGACATGCAATTCCTTTCTTTGCCTTCTTTCTACCCGCAACAAGCCTCGGTTTTGCAACTGCAACATC
TGACATTTCAATTTCTAGCGGCTGAGTTTGATCCAAATTATCCATTCCTAGACTGCTCTCATCTGCGTAAACAACGATAT
CCCTGACAATGTTTTCAGTTCCGCTGCTGCTGCTAACACCAGAACCCGCCACAATCTGTTCACTGTTTGAACACTCGTCT
CCCGCGGTAACAGACAAGTCTCTTACCACATCACCTCCTGGCAAACAAATTCTCAGAGGCTGAACCTCCACCGGCTCAGC
CATTCTGATATCACTCACGTTTTCAGAGGCATCTCTCTGCCCCAAACTCTCCTCCTCTTTAACCAAAGACTCAACAACCT
TAACATCTTCAACAACATTCCCATTCTCACAAGCAATCTTCACTTCCATTGCTCTCGAACCACAACCCGGTGGAAAGTCC
CTCACAGCAAAAACCTTCCGACGCTTAAACTTAAGCCCACTCATTCGATCAAGCTTGCAAACACCACCATTCTCCAAAAC
TGACACTCCTCGTTTCTCCACCTCACCATTGCTCTGAGACTTAACCTTTGATATCTCCGTATGTACCATCAAATTCTCCA
TAACTCCCATTTCCATTCACAATCTATCAACAAACAACAAAACATCATCACTATAAACAGATTGTTAAACCACAAATGTT
CAATAATACGAAACTGTTTCATCCATTTTTTTTTCTTTCTCAAATCTAATTTCAGAATTCGATTTCGCAGAAACAAAAAC
TTAATCAAAGACGATATCTACGAAGAAACGAAGATTAAATACACAACGGAACCGAGATTAACCGATCAGATTAAAGGATA
GAGAAATCAACCGGTGAAAGATCTTCGTCTGCGATCGAAAAATGGTGGAGAAGAAGATGAAGGAATCGAATTTGGTAGTA
ATCGGAAATTTGAGATTTCGCCAAAGTTATAAATATAGTCGAATTTTTTCGAATCAAGTGAAATTTGGGTAATTAAGAGC
CAATGAACCATAAAAAGGGAAATAAAAATCAGAATTTTTT
>AT2G22730.4 | chr2:9663351-9666350 FORWARD LENGTH=3000
TCTTGGATTCAGCTCTTATCCGGAGCAACATTTCTCGGGGCGGTATTTTGCTTCACTGCATTTACCCTGAAGAGTTTATA
CGGTTTCATCGCTCTCTTTGCTTTAGGAGAGCTTCTTGTGTTTGCTACACAGGTAAAGAGTAAAAAATGGTTTAAACATT
GAGGAGTCTTGTATTGTTGTTGTAATGTAAATTGCTTATTCAAGAACAGCTTGTGTTTCTTCCTTCAGGCTCCTGTAAAC
TATGTGTGTTTGCATTGTGTGAAACCAAGTTTACGACCATTATCAATGGCTATATCCACCGTCGCAATTCACATATTCGG
CGATGTTCCTTCTTCGCCTCTTGTCGGTATCGTTCAGGTAAAATATCCCTTCCTAACATCTCCAATCCTGGAAAGAGAAA
ATAGAACCTTCGAAACCAAAATGCTACATTGTTTACACGCAGGATCATATCAACAGTTGGAGAAAAACCACACTGATTCT
TACATCGATTCTGTTCTTAGCTGCTGCAATATGGTTTATAGGTAAAATAAATCTCAATTCTTTTTATTCAAATGATGAAA
GCTTTCTGGTCCAAATCAAGCTTTTTGTTGCGAATTTGTGCTTTTGCAAGGGATATTCATAAACAGTGTAGATCGGTTTA
ATCAAGAAGAAACTGGAAGTGAGAACCCGAGGAGGCCAGAGCTATCGTCTCGAACTCCATAAATACTTTAGTAATCTATT
TGTATTGAAATTTTAACAGAGTCTTGTACAGTTCCAAAACACAGTTTAACGTTTTGAAAACATGATTCCGCTATCTTCTA
CCATACAAAACATTCATCAAGTTCATTATATTCATTAGACAATACAAATGAAAACAAGAAAGAATCATAATGACACAGAG
ATAAAAGTTGGAGGCGAATCATCTATCAATAGAGCCTACGCCTACATACGGCAGCACCACAAAAGCAAGGTTTCTGCTTG
ATATTACCCTTAGAGTCACGTACCTGATCGAGCGCGTAATTGTAGTCGTAACAGAGTTCTTGAAGCGGAGGTATATTGTC
CTGTGCGAAGAACATCACGTGAGGGATTCTAGAGTCTTCATGATCATACAAAACGTTTTGGGCGTACAGATTTGGCGAGC
AGCTATGGTTTATGAACCTCCCAACATTACCCTTACTTGCTGCATCAATGGTGAATCCACTCGACTCATCACCTTCTGCC
ATAGATCGGCCTGCCTGTGTCCCCAGCATTAGCTCTGACATCCCTTGAGCTAAAGAGTTATCATATCTGTTACCAATATC
AAAGAGATACTCGTCGTTCCCGATTCTTCTTTCTGCTTCACTATCCTCTAAAAGTTCACCAACGTATTCACATATGAAGC
TACCAATAGGGATCGACTTAAGACATCTCACTCCCCAACCTCTTGACTTGGTTTTGAAGATCTCAAGCGGTAACTTGATC
CCATGCTGTGTGACTCTTAGGTAGCAACTAGAAGGGCATTTGCAGAGTGGGCCACATTCATAGATAGTAGGTTTTGCACC
AACAATGGCTCCATCGAAGTTGTACGGTATCTCTCCACCGTTTTTCTCCACACAAGCGCACACCCTCGCTTCAGCTTCGG
TGCAGCGCGTGGTGCAACAGCATGACTTTGGAGGAACTGGTCTGCACCAATCTGGGTAAATCAGTTTAACAGTGTAGGTG
AACAAAGGCGGTTTCTCGTCGTCTATTTCGTTCACAGCGCTAATGGGTGACTGCTCTTTCCCTTCTGAGATGTCAAGCTT
GCATAGACCTTCCCGGTATTTTGACTTAGATTTCTTCACCTCTACCCAAGAAAGTTCAGGTTGTCCAGGTATGCGCCTAA
GTTGAAACTTGAAGACATTCATACCGTGAGATCCGACTTGTTGCCAATACTTTTCCACAAGATATAATCCGTCGTAAACA
TAATTTCCACCTTTTGATTTATCATGAGTTGACTTATGTTTGCCTCTAATGACACGCACAGGGGTTTGTTTTTCTATGCT
GGTTGCTAACGCGAGGTTTCCGGTAATAAGCTTTTGGTCTTCAGGCTCTTTCAGTTCCTCTCCCTTCTTCTTTACTTGCA
TCACGTTTCCGCCTTGACCAGTGTAGGTCAAGACATCCGAGTTATCCAGATGGTCGTCATACCCTCCAGAGGCTACAATA
CTTGTCGCAACTTTGGCCTTACCATATTTCATATAATCGATACCGGCCTGGCTTGGTTTATGTATACCAAGAATGTTCAG
CTCCATCCTATATTGGAACTCATCACCAACCTCAACCCCAGGCACTTCTCCCAAAATATGCACACCAGAGTTGAGAAATT
TGCCATTCCTTTTGAGAATGGTCGAAGCCTCAAAATCTATTCTAAGACCTTTACCTTTTCTCCTTTGGTCCTCAGGCTTT
GCTTCATCCTCCTGCAGAATCTTTCTGCAAACGCCATGGAAAAGACGTAGAGTTTCCTTTACTTTGTTCCGACTACTATC
ACCGCTGCTTGAACCGCTGCTTGTCCCAACACCTAGTATCCGAAGCTGCTCAGGAGAATCCAGACTTTCCCTATCACGCC
AATATAAATTCTTCTTACTCTTCTTCTTCCTAGATCCTTCACCAAACTCTCGGCTAACAACCTTCAAGGATGAATGACAT
GCAATTCCTTTCTTTGCCTTCTTTCTACCCGCAACAAGCCTCGGTTTTGCAACTGCAACATCTGACATTTCAATTTCTAG
CGGCTGAGTTTGATCCAAATTATCCATTCCTAGACTGCTCTCATCTGCGTAAACAACGATATCCCTGACAATGTTTTCAG
TTCCGCTGCTGCTGCTAACACCAGAACCCGCCACAATCTGTTCACTGTTTGAACACTCGTCTCCCGCGGTAACAGACAAG
TCTCTTACCACATCACCTCCTGGCAAACAAATTCTCAGAGGCTGAACCTCCACCGGCTCAGCCATTCTGATATCACTCAC
GTTTTCAGAGGCATCTCTCTGCCCCAAACTCTCCTCCTCT
>AT2G22730.6 | chr2:9664053-9667052 FORWARD LENGTH=3000
ATACTTTAGTAATCTATTTGTATTGAAATTTTAACAGAGTCTTGTACAGTTCCAAAACACAGTTTAACGTTTTGAAAACA
TGATTCCGCTATCTTCTACCATACAAAACATTCATCAAGTTCATTATATTCATTAGACAATACAAATGAAAACAAGAAAG
AATCATAATGACACAGAGATAAAAGTTGGAGGCGAATCATCTATCAATAGAGCCTACGCCTACATACGGCAGCACCACAA
AAGCAAGGTTTCTGCTTGATATTACCCTTAGAGTCACGTACCTGATCGAGCGCGTAATTGTAGTCGTAACAGAGTTCTTG
AAGCGGAGGTATATTGTCCTGTGCGAAGAACATCACGTGAGGGATTCTAGAGTCTTCATGATCATACAAAACGTTTTGGG
CGTACAGATTTGGCGAGCAGCTATGGTTTATGAACCTCCCAACATTACCCTTACTTGCTGCATCAATGGTGAATCCACTC
GACTCATCACCTTCTGCCATAGATCGGCCTGCCTGTGTCCCCAGCATTAGCTCTGACATCCCTTGAGCTAAAGAGTTATC
ATATCTGTTACCAATATCAAAGAGATACTCGTCGTTCCCGATTCTTCTTTCTGCTTCACTATCCTCTAAAAGTTCACCAA
CGTATTCACATATGAAGCTACCAATAGGGATCGACTTAAGACATCTCACTCCCCAACCTCTTGACTTGGTTTTGAAGATC
TCAAGCGGTAACTTGATCCCATGCTGTGTGACTCTTAGGTAGCAACTAGAAGGGCATTTGCAGAGTGGGCCACATTCATA
GATAGTAGGTTTTGCACCAACAATGGCTCCATCGAAGTTGTACGGTATCTCTCCACCGTTTTTCTCCACACAAGCGCACA
CCCTCGCTTCAGCTTCGGTGCAGCGCGTGGTGCAACAGCATGACTTTGGAGGAACTGGTCTGCACCAATCTGGGTAAATC
AGTTTAACAGTGTAGGTGAACAAAGGCGGTTTCTCGTCGTCTATTTCGTTCACAGCGCTAATGGGTGACTGCTCTTTCCC
TTCTGAGATGTCAAGCTTGCATAGACCTTCCCGGTATTTTGACTTAGATTTCTTCACCTCTACCCAAGAAAGTTCAGGTT
GTCCAGGTATGCGCCTAAGTTGAAACTTGAAGACATTCATACCGTGAGATCCGACTTGTTGCCAATACTTTTCCACAAGA
TATAATCCGTCGTAAACATAATTTCCACCTTTTGATTTATCATGAGTTGACTTATGTTTGCCTCTAATGACACGCACAGG
GGTTTGTTTTTCTATGCTGGTTGCTAACGCGAGGTTTCCGGTAATAAGCTTTTGGTCTTCAGGCTCTTTCAGTTCCTCTC
CCTTCTTCTTTACTTGCATCACGTTTCCGCCTTGACCAGTGTAGGTCAAGACATCCGAGTTATCCAGATGGTCGTCATAC
CCTCCAGAGGCTACAATACTTGTCGCAACTTTGGCCTTACCATATTTCATATAATCGATACCGGCCTGGCTTGGTTTATG
TATACCAAGAATGTTCAGCTCCATCCTATATTGGAACTCATCACCAACCTCAACCCCAGGCACTTCTCCCAAAATATGCA
CACCAGAGTTGAGAAATTTGCCATTCCTTTTGAGAATGGTCGAAGCCTCAAAATCTATTCTAAGACCTTTACCTTTTCTC
CTTTGGTCCTCAGGCTTTGCTTCATCCTCCTGCAGAATCTTTCTGCAAACGCCATGGAAAAGACGTAGAGTTTCCTTTAC
TTTGTTCCGACTACTATCACCGCTGCTTGAACCGCTGCTTGTCCCAACACCTAGTATCCGAAGCTGCTCAGGAGAATCCA
GACTTTCCCTATCACGCCAATATAAATTCTTCTTACTCTTCTTCTTCCTAGATCCTTCACCAAACTCTCGGCTAACAACC
TTCAAGGATGAATGACATGCAATTCCTTTCTTTGCCTTCTTTCTACCCGCAACAAGCCTCGGTTTTGCAACTGCAACATC
TGACATTTCAATTTCTAGCGGCTGAGTTTGATCCAAATTATCCATTCCTAGACTGCTCTCATCTGCGTAAACAACGATAT
CCCTGACAATGTTTTCAGTTCCGCTGCTGCTGCTAACACCAGAACCCGCCACAATCTGTTCACTGTTTGAACACTCGTCT
CCCGCGGTAACAGACAAGTCTCTTACCACATCACCTCCTGGCAAACAAATTCTCAGAGGCTGAACCTCCACCGGCTCAGC
CATTCTGATATCACTCACGTTTTCAGAGGCATCTCTCTGCCCCAAACTCTCCTCCTCTTTAACCAAAGACTCAACAACCT
TAACATCTTCAACAACATTCCCATTCTCACAAGCAATCTTCACTTCCATTGCTCTCGAACCACAACCCGGTGGAAAGTCC
CTCACAGCAAAAACCTTCCGACGCTTAAACTTAAGCCCACTCATTCGATCAAGCTTGCAAACACCACCATTCTCCAAAAC
TGACACTCCTCGTTTCTCCACCTCACCATTGCTCTGAGACTTAACCTTTGATATCTCCGTATGTACCATCAAATTCTCCA
TAACTCCCATTTCCATTCACAATCTATCAACAAACAACAAAACATCATCACTATAAACAGATTGTTAAACCACAAATGTT
CAATAATACGAAACTGTTTCATCCATTTTTTTTTCTTTCTCAAATCTAATTTCAGAATTCGATTTCGCAGAAACAAAAAC
TTAATCAAAGACGATATCTACGAAGAAACGAAGATTAAATACACAACGGAACCGAGATTAACCGATCAGATTAAAGGATA
GAGAAATCAACCGGTGAAAGATCTTCGTCTGCGATCGAAAAATGGTGGAGAAGAAGATGAAGGAATCGAATTTGGTAGTA
ATCGGAAATTTGAGATTTCGCCAAAGTTATAAATATAGTCGAATTTTTTCGAATCAAGTGAAATTTGGGTAATTAAGAGC
CAATGAACCATAAAAAGGGAAATAAAAATCAGAATTTTTT
>AT2G22730.2 | chr2:9663973-9666972 FORWARD LENGTH=3000
ACAGTGTAGATCGGTTTAATCAAGAAGAAACTGGAAGTGAGAACCCGAGGAGGCCAGAGCTATCGTCTCGAACTCCATAA
ATACTTTAGTAATCTATTTGTATTGAAATTTTAACAGAGTCTTGTACAGTTCCAAAACACAGTTTAACGTTTTGAAAACA
TGATTCCGCTATCTTCTACCATACAAAACATTCATCAAGTTCATTATATTCATTAGACAATACAAATGAAAACAAGAAAG
AATCATAATGACACAGAGATAAAAGTTGGAGGCGAATCATCTATCAATAGAGCCTACGCCTACATACGGCAGCACCACAA
AAGCAAGGTTTCTGCTTGATATTACCCTTAGAGTCACGTACCTGATCGAGCGCGTAATTGTAGTCGTAACAGAGTTCTTG
AAGCGGAGGTATATTGTCCTGTGCGAAGAACATCACGTGAGGGATTCTAGAGTCTTCATGATCATACAAAACGTTTTGGG
CGTACAGATTTGGCGAGCAGCTATGGTTTATGAACCTCCCAACATTACCCTTACTTGCTGCATCAATGGTGAATCCACTC
GACTCATCACCTTCTGCCATAGATCGGCCTGCCTGTGTCCCCAGCATTAGCTCTGACATCCCTTGAGCTAAAGAGTTATC
ATATCTGTTACCAATATCAAAGAGATACTCGTCGTTCCCGATTCTTCTTTCTGCTTCACTATCCTCTAAAAGTTCACCAA
CGTATTCACATATGAAGCTACCAATAGGGATCGACTTAAGACATCTCACTCCCCAACCTCTTGACTTGGTTTTGAAGATC
TCAAGCGGTAACTTGATCCCATGCTGTGTGACTCTTAGGTAGCAACTAGAAGGGCATTTGCAGAGTGGGCCACATTCATA
GATAGTAGGTTTTGCACCAACAATGGCTCCATCGAAGTTGTACGGTATCTCTCCACCGTTTTTCTCCACACAAGCGCACA
CCCTCGCTTCAGCTTCGGTGCAGCGCGTGGTGCAACAGCATGACTTTGGAGGAACTGGTCTGCACCAATCTGGGTAAATC
AGTTTAACAGTGTAGGTGAACAAAGGCGGTTTCTCGTCGTCTATTTCGTTCACAGCGCTAATGGGTGACTGCTCTTTCCC
TTCTGAGATGTCAAGCTTGCATAGACCTTCCCGGTATTTTGACTTAGATTTCTTCACCTCTACCCAAGAAAGTTCAGGTT
GTCCAGGTATGCGCCTAAGTTGAAACTTGAAGACATTCATACCGTGAGATCCGACTTGTTGCCAATACTTTTCCACAAGA
TATAATCCGTCGTAAACATAATTTCCACCTTTTGATTTATCATGAGTTGACTTATGTTTGCCTCTAATGACACGCACAGG
GGTTTGTTTTTCTATGCTGGTTGCTAACGCGAGGTTTCCGGTAATAAGCTTTTGGTCTTCAGGCTCTTTCAGTTCCTCTC
CCTTCTTCTTTACTTGCATCACGTTTCCGCCTTGACCAGTGTAGGTCAAGACATCCGAGTTATCCAGATGGTCGTCATAC
CCTCCAGAGGCTACAATACTTGTCGCAACTTTGGCCTTACCATATTTCATATAATCGATACCGGCCTGGCTTGGTTTATG
TATACCAAGAATGTTCAGCTCCATCCTATATTGGAACTCATCACCAACCTCAACCCCAGGCACTTCTCCCAAAATATGCA
CACCAGAGTTGAGAAATTTGCCATTCCTTTTGAGAATGGTCGAAGCCTCAAAATCTATTCTAAGACCTTTACCTTTTCTC
CTTTGGTCCTCAGGCTTTGCTTCATCCTCCTGCAGAATCTTTCTGCAAACGCCATGGAAAAGACGTAGAGTTTCCTTTAC
TTTGTTCCGACTACTATCACCGCTGCTTGAACCGCTGCTTGTCCCAACACCTAGTATCCGAAGCTGCTCAGGAGAATCCA
GACTTTCCCTATCACGCCAATATAAATTCTTCTTACTCTTCTTCTTCCTAGATCCTTCACCAAACTCTCGGCTAACAACC
TTCAAGGATGAATGACATGCAATTCCTTTCTTTGCCTTCTTTCTACCCGCAACAAGCCTCGGTTTTGCAACTGCAACATC
TGACATTTCAATTTCTAGCGGCTGAGTTTGATCCAAATTATCCATTCCTAGACTGCTCTCATCTGCGTAAACAACGATAT
CCCTGACAATGTTTTCAGTTCCGCTGCTGCTGCTAACACCAGAACCCGCCACAATCTGTTCACTGTTTGAACACTCGTCT
CCCGCGGTAACAGACAAGTCTCTTACCACATCACCTCCTGGCAAACAAATTCTCAGAGGCTGAACCTCCACCGGCTCAGC
CATTCTGATATCACTCACGTTTTCAGAGGCATCTCTCTGCCCCAAACTCTCCTCCTCTTTAACCAAAGACTCAACAACCT
TAACATCTTCAACAACATTCCCATTCTCACAAGCAATCTTCACTTCCATTGCTCTCGAACCACAACCCGGTGGAAAGTCC
CTCACAGCAAAAACCTTCCGACGCTTAAACTTAAGCCCACTCATTCGATCAAGCTTGCAAACACCACCATTCTCCAAAAC
TGACACTCCTCGTTTCTCCACCTCACCATTGCTCTGAGACTTAACCTTTGATATCTCCGTATGTACCATCAAATTCTCCA
TAACTCCCATTTCCATTCACAATCTATCAACAAACAACAAAACATCATCACTATAAACAGATTGTTAAACCACAAATGTT
CAATAATACGAAACTGTTTCATCCATTTTTTTTTCTTTCTCAAATCTAATTTCAGAATTCGATTTCGCAGAAACAAAAAC
TTAATCAAAGACGATATCTACGAAGAAACGAAGATTAAATACACAACGGAACCGAGATTAACCGATCAGATTAAAGGATA
GAGAAATCAACCGGTGAAAGATCTTCGTCTGCGATCGAAAAATGGTGGAGAAGAAGATGAAGGAATCGAATTTGGTAGTA
ATCGGAAATTTGAGATTTCGCCAAAGTTATAAATATAGTC
>AT2G22730.1 | chr2:9663973-9666972 FORWARD LENGTH=3000
ACAGTGTAGATCGGTTTAATCAAGAAGAAACTGGAAGTGAGAACCCGAGGAGGCCAGAGCTATCGTCTCGAACTCCATAA
ATACTTTAGTAATCTATTTGTATTGAAATTTTAACAGAGTCTTGTACAGTTCCAAAACACAGTTTAACGTTTTGAAAACA
TGATTCCGCTATCTTCTACCATACAAAACATTCATCAAGTTCATTATATTCATTAGACAATACAAATGAAAACAAGAAAG
AATCATAATGACACAGAGATAAAAGTTGGAGGCGAATCATCTATCAATAGAGCCTACGCCTACATACGGCAGCACCACAA
AAGCAAGGTTTCTGCTTGATATTACCCTTAGAGTCACGTACCTGATCGAGCGCGTAATTGTAGTCGTAACAGAGTTCTTG
AAGCGGAGGTATATTGTCCTGTGCGAAGAACATCACGTGAGGGATTCTAGAGTCTTCATGATCATACAAAACGTTTTGGG
CGTACAGATTTGGCGAGCAGCTATGGTTTATGAACCTCCCAACATTACCCTTACTTGCTGCATCAATGGTGAATCCACTC
GACTCATCACCTTCTGCCATAGATCGGCCTGCCTGTGTCCCCAGCATTAGCTCTGACATCCCTTGAGCTAAAGAGTTATC
ATATCTGTTACCAATATCAAAGAGATACTCGTCGTTCCCGATTCTTCTTTCTGCTTCACTATCCTCTAAAAGTTCACCAA
CGTATTCACATATGAAGCTACCAATAGGGATCGACTTAAGACATCTCACTCCCCAACCTCTTGACTTGGTTTTGAAGATC
TCAAGCGGTAACTTGATCCCATGCTGTGTGACTCTTAGGTAGCAACTAGAAGGGCATTTGCAGAGTGGGCCACATTCATA
GATAGTAGGTTTTGCACCAACAATGGCTCCATCGAAGTTGTACGGTATCTCTCCACCGTTTTTCTCCACACAAGCGCACA
CCCTCGCTTCAGCTTCGGTGCAGCGCGTGGTGCAACAGCATGACTTTGGAGGAACTGGTCTGCACCAATCTGGGTAAATC
AGTTTAACAGTGTAGGTGAACAAAGGCGGTTTCTCGTCGTCTATTTCGTTCACAGCGCTAATGGGTGACTGCTCTTTCCC
TTCTGAGATGTCAAGCTTGCATAGACCTTCCCGGTATTTTGACTTAGATTTCTTCACCTCTACCCAAGAAAGTTCAGGTT
GTCCAGGTATGCGCCTAAGTTGAAACTTGAAGACATTCATACCGTGAGATCCGACTTGTTGCCAATACTTTTCCACAAGA
TATAATCCGTCGTAAACATAATTTCCACCTTTTGATTTATCATGAGTTGACTTATGTTTGCCTCTAATGACACGCACAGG
GGTTTGTTTTTCTATGCTGGTTGCTAACGCGAGGTTTCCGGTAATAAGCTTTTGGTCTTCAGGCTCTTTCAGTTCCTCTC
CCTTCTTCTTTACTTGCATCACGTTTCCGCCTTGACCAGTGTAGGTCAAGACATCCGAGTTATCCAGATGGTCGTCATAC
CCTCCAGAGGCTACAATACTTGTCGCAACTTTGGCCTTACCATATTTCATATAATCGATACCGGCCTGGCTTGGTTTATG
TATACCAAGAATGTTCAGCTCCATCCTATATTGGAACTCATCACCAACCTCAACCCCAGGCACTTCTCCCAAAATATGCA
CACCAGAGTTGAGAAATTTGCCATTCCTTTTGAGAATGGTCGAAGCCTCAAAATCTATTCTAAGACCTTTACCTTTTCTC
CTTTGGTCCTCAGGCTTTGCTTCATCCTCCTGCAGAATCTTTCTGCAAACGCCATGGAAAAGACGTAGAGTTTCCTTTAC
TTTGTTCCGACTACTATCACCGCTGCTTGAACCGCTGCTTGTCCCAACACCTAGTATCCGAAGCTGCTCAGGAGAATCCA
GACTTTCCCTATCACGCCAATATAAATTCTTCTTACTCTTCTTCTTCCTAGATCCTTCACCAAACTCTCGGCTAACAACC
TTCAAGGATGAATGACATGCAATTCCTTTCTTTGCCTTCTTTCTACCCGCAACAAGCCTCGGTTTTGCAACTGCAACATC
TGACATTTCAATTTCTAGCGGCTGAGTTTGATCCAAATTATCCATTCCTAGACTGCTCTCATCTGCGTAAACAACGATAT
CCCTGACAATGTTTTCAGTTCCGCTGCTGCTGCTAACACCAGAACCCGCCACAATCTGTTCACTGTTTGAACACTCGTCT
CCCGCGGTAACAGACAAGTCTCTTACCACATCACCTCCTGGCAAACAAATTCTCAGAGGCTGAACCTCCACCGGCTCAGC
CATTCTGATATCACTCACGTTTTCAGAGGCATCTCTCTGCCCCAAACTCTCCTCCTCTTTAACCAAAGACTCAACAACCT
TAACATCTTCAACAACATTCCCATTCTCACAAGCAATCTTCACTTCCATTGCTCTCGAACCACAACCCGGTGGAAAGTCC
CTCACAGCAAAAACCTTCCGACGCTTAAACTTAAGCCCACTCATTCGATCAAGCTTGCAAACACCACCATTCTCCAAAAC
TGACACTCCTCGTTTCTCCACCTCACCATTGCTCTGAGACTTAACCTTTGATATCTCCGTATGTACCATCAAATTCTCCA
TAACTCCCATTTCCATTCACAATCTATCAACAAACAACAAAACATCATCACTATAAACAGATTGTTAAACCACAAATGTT
CAATAATACGAAACTGTTTCATCCATTTTTTTTTCTTTCTCAAATCTAATTTCAGAATTCGATTTCGCAGAAACAAAAAC
TTAATCAAAGACGATATCTACGAAGAAACGAAGATTAAATACACAACGGAACCGAGATTAACCGATCAGATTAAAGGATA
GAGAAATCAACCGGTGAAAGATCTTCGTCTGCGATCGAAAAATGGTGGAGAAGAAGATGAAGGAATCGAATTTGGTAGTA
ATCGGAAATTTGAGATTTCGCCAAAGTTATAAATATAGTC
>AT2G22730.5 | chr2:9663992-9666991 FORWARD LENGTH=3000
TCAAGAAGAAACTGGAAGTGAGAACCCGAGGAGGCCAGAGCTATCGTCTCGAACTCCATAAATACTTTAGTAATCTATTT
GTATTGAAATTTTAACAGAGTCTTGTACAGTTCCAAAACACAGTTTAACGTTTTGAAAACATGATTCCGCTATCTTCTAC
CATACAAAACATTCATCAAGTTCATTATATTCATTAGACAATACAAATGAAAACAAGAAAGAATCATAATGACACAGAGA
TAAAAGTTGGAGGCGAATCATCTATCAATAGAGCCTACGCCTACATACGGCAGCACCACAAAAGCAAGGTTTCTGCTTGA
TATTACCCTTAGAGTCACGTACCTGATCGAGCGCGTAATTGTAGTCGTAACAGAGTTCTTGAAGCGGAGGTATATTGTCC
TGTGCGAAGAACATCACGTGAGGGATTCTAGAGTCTTCATGATCATACAAAACGTTTTGGGCGTACAGATTTGGCGAGCA
GCTATGGTTTATGAACCTCCCAACATTACCCTTACTTGCTGCATCAATGGTGAATCCACTCGACTCATCACCTTCTGCCA
TAGATCGGCCTGCCTGTGTCCCCAGCATTAGCTCTGACATCCCTTGAGCTAAAGAGTTATCATATCTGTTACCAATATCA
AAGAGATACTCGTCGTTCCCGATTCTTCTTTCTGCTTCACTATCCTCTAAAAGTTCACCAACGTATTCACATATGAAGCT
ACCAATAGGGATCGACTTAAGACATCTCACTCCCCAACCTCTTGACTTGGTTTTGAAGATCTCAAGCGGTAACTTGATCC
CATGCTGTGTGACTCTTAGGTAGCAACTAGAAGGGCATTTGCAGAGTGGGCCACATTCATAGATAGTAGGTTTTGCACCA
ACAATGGCTCCATCGAAGTTGTACGGTATCTCTCCACCGTTTTTCTCCACACAAGCGCACACCCTCGCTTCAGCTTCGGT
GCAGCGCGTGGTGCAACAGCATGACTTTGGAGGAACTGGTCTGCACCAATCTGGGTAAATCAGTTTAACAGTGTAGGTGA
ACAAAGGCGGTTTCTCGTCGTCTATTTCGTTCACAGCGCTAATGGGTGACTGCTCTTTCCCTTCTGAGATGTCAAGCTTG
CATAGACCTTCCCGGTATTTTGACTTAGATTTCTTCACCTCTACCCAAGAAAGTTCAGGTTGTCCAGGTATGCGCCTAAG
TTGAAACTTGAAGACATTCATACCGTGAGATCCGACTTGTTGCCAATACTTTTCCACAAGATATAATCCGTCGTAAACAT
AATTTCCACCTTTTGATTTATCATGAGTTGACTTATGTTTGCCTCTAATGACACGCACAGGGGTTTGTTTTTCTATGCTG
GTTGCTAACGCGAGGTTTCCGGTAATAAGCTTTTGGTCTTCAGGCTCTTTCAGTTCCTCTCCCTTCTTCTTTACTTGCAT
CACGTTTCCGCCTTGACCAGTGTAGGTCAAGACATCCGAGTTATCCAGATGGTCGTCATACCCTCCAGAGGCTACAATAC
TTGTCGCAACTTTGGCCTTACCATATTTCATATAATCGATACCGGCCTGGCTTGGTTTATGTATACCAAGAATGTTCAGC
TCCATCCTATATTGGAACTCATCACCAACCTCAACCCCAGGCACTTCTCCCAAAATATGCACACCAGAGTTGAGAAATTT
GCCATTCCTTTTGAGAATGGTCGAAGCCTCAAAATCTATTCTAAGACCTTTACCTTTTCTCCTTTGGTCCTCAGGCTTTG
CTTCATCCTCCTGCAGAATCTTTCTGCAAACGCCATGGAAAAGACGTAGAGTTTCCTTTACTTTGTTCCGACTACTATCA
CCGCTGCTTGAACCGCTGCTTGTCCCAACACCTAGTATCCGAAGCTGCTCAGGAGAATCCAGACTTTCCCTATCACGCCA
ATATAAATTCTTCTTACTCTTCTTCTTCCTAGATCCTTCACCAAACTCTCGGCTAACAACCTTCAAGGATGAATGACATG
CAATTCCTTTCTTTGCCTTCTTTCTACCCGCAACAAGCCTCGGTTTTGCAACTGCAACATCTGACATTTCAATTTCTAGC
GGCTGAGTTTGATCCAAATTATCCATTCCTAGACTGCTCTCATCTGCGTAAACAACGATATCCCTGACAATGTTTTCAGT
TCCGCTGCTGCTGCTAACACCAGAACCCGCCACAATCTGTTCACTGTTTGAACACTCGTCTCCCGCGGTAACAGACAAGT
CTCTTACCACATCACCTCCTGGCAAACAAATTCTCAGAGGCTGAACCTCCACCGGCTCAGCCATTCTGATATCACTCACG
TTTTCAGAGGCATCTCTCTGCCCCAAACTCTCCTCCTCTTTAACCAAAGACTCAACAACCTTAACATCTTCAACAACATT
CCCATTCTCACAAGCAATCTTCACTTCCATTGCTCTCGAACCACAACCCGGTGGAAAGTCCCTCACAGCAAAAACCTTCC
GACGCTTAAACTTAAGCCCACTCATTCGATCAAGCTTGCAAACACCACCATTCTCCAAAACTGACACTCCTCGTTTCTCC
ACCTCACCATTGCTCTGAGACTTAACCTTTGATATCTCCGTATGTACCATCAAATTCTCCATAACTCCCATTTCCATTCA
CAATCTATCAACAAACAACAAAACATCATCACTATAAACAGATTGTTAAACCACAAATGTTCAATAATACGAAACTGTTT
CATCCATTTTTTTTTCTTTCTCAAATCTAATTTCAGAATTCGATTTCGCAGAAACAAAAACTTAATCAAAGACGATATCT
ACGAAGAAACGAAGATTAAATACACAACGGAACCGAGATTAACCGATCAGATTAAAGGATAGAGAAATCAACCGGTGAAA
GATCTTCGTCTGCGATCGAAAAATGGTGGAGAAGAAGATGAAGGAATCGAATTTGGTAGTAATCGGAAATTTGAGATTTC
GCCAAAGTTATAAATATAGTCGAATTTTTTCGAATCAAGT
>AT2G22730.7 | chr2:9663973-9666972 FORWARD LENGTH=3000
ACAGTGTAGATCGGTTTAATCAAGAAGAAACTGGAAGTGAGAACCCGAGGAGGCCAGAGCTATCGTCTCGAACTCCATAA
ATACTTTAGTAATCTATTTGTATTGAAATTTTAACAGAGTCTTGTACAGTTCCAAAACACAGTTTAACGTTTTGAAAACA
TGATTCCGCTATCTTCTACCATACAAAACATTCATCAAGTTCATTATATTCATTAGACAATACAAATGAAAACAAGAAAG
AATCATAATGACACAGAGATAAAAGTTGGAGGCGAATCATCTATCAATAGAGCCTACGCCTACATACGGCAGCACCACAA
AAGCAAGGTTTCTGCTTGATATTACCCTTAGAGTCACGTACCTGATCGAGCGCGTAATTGTAGTCGTAACAGAGTTCTTG
AAGCGGAGGTATATTGTCCTGTGCGAAGAACATCACGTGAGGGATTCTAGAGTCTTCATGATCATACAAAACGTTTTGGG
CGTACAGATTTGGCGAGCAGCTATGGTTTATGAACCTCCCAACATTACCCTTACTTGCTGCATCAATGGTGAATCCACTC
GACTCATCACCTTCTGCCATAGATCGGCCTGCCTGTGTCCCCAGCATTAGCTCTGACATCCCTTGAGCTAAAGAGTTATC
ATATCTGTTACCAATATCAAAGAGATACTCGTCGTTCCCGATTCTTCTTTCTGCTTCACTATCCTCTAAAAGTTCACCAA
CGTATTCACATATGAAGCTACCAATAGGGATCGACTTAAGACATCTCACTCCCCAACCTCTTGACTTGGTTTTGAAGATC
TCAAGCGGTAACTTGATCCCATGCTGTGTGACTCTTAGGTAGCAACTAGAAGGGCATTTGCAGAGTGGGCCACATTCATA
GATAGTAGGTTTTGCACCAACAATGGCTCCATCGAAGTTGTACGGTATCTCTCCACCGTTTTTCTCCACACAAGCGCACA
CCCTCGCTTCAGCTTCGGTGCAGCGCGTGGTGCAACAGCATGACTTTGGAGGAACTGGTCTGCACCAATCTGGGTAAATC
AGTTTAACAGTGTAGGTGAACAAAGGCGGTTTCTCGTCGTCTATTTCGTTCACAGCGCTAATGGGTGACTGCTCTTTCCC
TTCTGAGATGTCAAGCTTGCATAGACCTTCCCGGTATTTTGACTTAGATTTCTTCACCTCTACCCAAGAAAGTTCAGGTT
GTCCAGGTATGCGCCTAAGTTGAAACTTGAAGACATTCATACCGTGAGATCCGACTTGTTGCCAATACTTTTCCACAAGA
TATAATCCGTCGTAAACATAATTTCCACCTTTTGATTTATCATGAGTTGACTTATGTTTGCCTCTAATGACACGCACAGG
GGTTTGTTTTTCTATGCTGGTTGCTAACGCGAGGTTTCCGGTAATAAGCTTTTGGTCTTCAGGCTCTTTCAGTTCCTCTC
CCTTCTTCTTTACTTGCATCACGTTTCCGCCTTGACCAGTGTAGGTCAAGACATCCGAGTTATCCAGATGGTCGTCATAC
CCTCCAGAGGCTACAATACTTGTCGCAACTTTGGCCTTACCATATTTCATATAATCGATACCGGCCTGGCTTGGTTTATG
TATACCAAGAATGTTCAGCTCCATCCTATATTGGAACTCATCACCAACCTCAACCCCAGGCACTTCTCCCAAAATATGCA
CACCAGAGTTGAGAAATTTGCCATTCCTTTTGAGAATGGTCGAAGCCTCAAAATCTATTCTAAGACCTTTACCTTTTCTC
CTTTGGTCCTCAGGCTTTGCTTCATCCTCCTGCAGAATCTTTCTGCAAACGCCATGGAAAAGACGTAGAGTTTCCTTTAC
TTTGTTCCGACTACTATCACCGCTGCTTGAACCGCTGCTTGTCCCAACACCTAGTATCCGAAGCTGCTCAGGAGAATCCA
GACTTTCCCTATCACGCCAATATAAATTCTTCTTACTCTTCTTCTTCCTAGATCCTTCACCAAACTCTCGGCTAACAACC
TTCAAGGATGAATGACATGCAATTCCTTTCTTTGCCTTCTTTCTACCCGCAACAAGCCTCGGTTTTGCAACTGCAACATC
TGACATTTCAATTTCTAGCGGCTGAGTTTGATCCAAATTATCCATTCCTAGACTGCTCTCATCTGCGTAAACAACGATAT
CCCTGACAATGTTTTCAGTTCCGCTGCTGCTGCTAACACCAGAACCCGCCACAATCTGTTCACTGTTTGAACACTCGTCT
CCCGCGGTAACAGACAAGTCTCTTACCACATCACCTCCTGGCAAACAAATTCTCAGAGGCTGAACCTCCACCGGCTCAGC
CATTCTGATATCACTCACGTTTTCAGAGGCATCTCTCTGCCCCAAACTCTCCTCCTCTTTAACCAAAGACTCAACAACCT
TAACATCTTCAACAACATTCCCATTCTCACAAGCAATCTTCACTTCCATTGCTCTCGAACCACAACCCGGTGGAAAGTCC
CTCACAGCAAAAACCTTCCGACGCTTAAACTTAAGCCCACTCATTCGATCAAGCTTGCAAACACCACCATTCTCCAAAAC
TGACACTCCTCGTTTCTCCACCTCACCATTGCTCTGAGACTTAACCTTTGATATCTCCGTATGTACCATCAAATTCTCCA
TAACTCCCATTTCCATTCACAATCTATCAACAAACAACAAAACATCATCACTATAAACAGATTGTTAAACCACAAATGTT
CAATAATACGAAACTGTTTCATCCATTTTTTTTTCTTTCTCAAATCTAATTTCAGAATTCGATTTCGCAGAAACAAAAAC
TTAATCAAAGACGATATCTACGAAGAAACGAAGATTAAATACACAACGGAACCGAGATTAACCGATCAGATTAAAGGATA
GAGAAATCAACCGGTGAAAGATCTTCGTCTGCGATCGAAAAATGGTGGAGAAGAAGATGAAGGAATCGAATTTGGTAGTA
ATCGGAAATTTGAGATTTCGCCAAAGTTATAAATATAGTC
>AT2G22740.1 | chr2:9661256-9664255 REVERSE LENGTH=3000
TAGATGATTCGCCTCCAACTTTTATCTCTGTGTCATTATGATTCTTTCTTGTTTTCATTTGTATTGTCTAATGAATATAA
TGAACTTGATGAATGTTTTGTATGGTAGAAGATAGCGGAATCATGTTTTCAAAACGTTAAACTGTGTTTTGGAACTGTAC
AAGACTCTGTTAAAATTTCAATACAAATAGATTACTAAAGTATTTATGGAGTTCGAGACGATAGCTCTGGCCTCCTCGGG
TTCTCACTTCCAGTTTCTTCTTGATTAAACCGATCTACACTGTTTATGAATATCCCTTGCAAAAGCACAAATTCGCAACA
AAAAGCTTGATTTGGACCAGAAAGCTTTCATCATTTGAATAAAAAGAATTGAGATTTATTTTACCTATAAACCATATTGC
AGCAGCTAAGAACAGAATCGATGTAAGAATCAGTGTGGTTTTTCTCCAACTGTTGATATGATCCTGCGTGTAAACAATGT
AGCATTTTGGTTTCGAAGGTTCTATTTTCTCTTTCCAGGATTGGAGATGTTAGGAAGGGATATTTTACCTGAACGATACC
GACAAGAGGCGAAGAAGGAACATCGCCGAATATGTGAATTGCGACGGTGGATATAGCCATTGATAATGGTCGTAAACTTG
GTTTCACACAATGCAAACACACATAGTTTACAGGAGCCTGAAGGAAGAAACACAAGCTGTTCTTGAATAAGCAATTTACA
TTACAACAACAATACAAGACTCCTCAATGTTTAAACCATTTTTTACTCTTTACCTGTGTAGCAAACACAAGAAGCTCTCC
TAAAGCAAAGAGAGCGATGAAACCGTATAAACTCTTCAGGGTAAATGCAGTGAAGCAAAATACCGCCCCGAGAAATGTTG
CTCCGGATAAGAGCTGAATCCAAGATTAAAGATAAAAACCTGAGTAATCCGAAATACTAGAAGAAAAGCTCTTTTTTACC
TTAAAAGCATTTGGAATTGTAGCAGTAACACGATCAAGTATAAAGCCTCCTGATAATGTTCCAACGATCCCACAAATGAT
AGTTACTGCCCCAAAGATCATATCTGCGTTTTTCTGTCAACAAACACAGTTTCTTGAATCTTTCATGGAACCCCCAAGAG
AAAGAGTTTTGAATTTTTGATGAATGACTGTTTTACCATTTTATAAATGTTATAACCAGCCTTTGGTCCCCAATATGAGT
ATGCTCCTATAACGAAATTGTATGATACATAACCTGTTTAAAGGCAAGTGCAAGTATCATCAATTAAAAAAGATACATAG
TGTAAGCAGAAGAATAGAAAAAGTGGTAAGAGGAAAACATTACCTAAGACATTAACAACAAAGACCTTTTCTTTATACAG
AACTTTCATGTCTTTTGCAAAGCCAGTAAATGATTTGAAAACCGCGTTCGCATAACTTGACCTACCACAGTTGAAGTATA
TATAAGTATATGGAAGATGAAAAAAACAAAGATACCATGAAATCTACTCACTTGCTAGTTTCAATTGAGACCTCAAACTG
GTCATGCTCAATCTCATTATCAACCTGAAGACGATTGTTGTTTTTCAATGTCTCTGATCCTGCAAAAGGAAAGTGTCACT
ACACAAGTGTATAATCAGATCACATTAACATTACCATAGAAGAGGGACTAAAAAAATCACCTACTGATGGAGACATTACT
TCAATTGATCTAACCGTCTTTATCGAATCACTAGAAGGAAACCCTGTTTACTATGTTTCTCTGATCAAATATCTGTAACA
GTTCATGCTTAATATATAACATAATACAAGATTTGTCTTAACCTTTTAACTGTAAAGGTTTCATTAAAAAACCAAGAACA
GCAAATGGAGCCATTAAAACAGCTTCACCCCAAAACGCATACCGCCAACTAAAATGTTTTCCTACCTAAACGCATCAAGA
AGGAATCACCGATTGCGTTTTTCGTATTTTTAAAAGTGTTTTGATATTAAATATAACTTACGTATCCGCCATAGACATAA
CCAAGAGCAACACCACTTGGTATACACATGTAAAACAGTCCAAGCCATGCAGCTTTCTGTAAAAACCAAACAAGCTTTAT
AAATATAATGGTGCGTTTTGGCTTCATAAGAAGTTCAAAACAAAATTCAAACAGAGACCTGTTCTTGAGGAGCATTGTCA
TCTATAAATGGAGCTGCAAGACTAATGAAAGAAGCTTCACCTACACCAACGAACCTAGGAGTAATAATAAGAGTATTTGC
ATCCAATGACAAAAGTTCGCATATGGCGAAAACAAAACAAAATCAATCATAAGGTTTACTAAACAACTTACATACGACAT
AAGACGATAAACCAAAAGGCAAAGGAACTGCCACAGCCAAGAACTGCAATAGTCCAAACAGTTAAACCTACTCCAATAAG
TCTAAATGGATTGAAGCTGCACTAAACACAAACGAAACCACTTTAATAAGTTTTTTAGACATCAATCAGAAGAGAGAAAA
ATAACAAAAATGAAAGTTCTTTCTGATCACCTTTTTGCCAATGAAGCAAAGATTGGTGATGCAATAAGAAGTCCAACCAT
AAATGAAGATGACAATACACCATCTTCGAAATTACTTAGGTTAAAATGTCCCCTAAAAAAAGCCCATTTTTAAGTAAAAC
AGAACAATACTCCAGACTGAAATACGAAAAACATTATGATATAAAAGTATAAATAAAATTCAAATATTGAATTATCATCT
TGATTCTACATTGCATCAAAATATCTTACTGAATTCCAGTTGCAAGAGTGCATTTGCCCTTATCATTACAACTCCTGGTA
CTGCCATTGACACCATTGCTCGCTATCGCACCACGATCCATGTAGTTTAACAAGTTAATGATACAAAAGATCACCAGTAA
CCTGGAAAAACATATTTAAGAAGGTAATGATGCATGTGATAGAAACTCTTTATAGAAACTAAAACTAAGTATCTTGAACA
TACAGAATTCAATGCAAAGAGATAAAAAGAGTCTTAAACA
>AT2G22740.2 | chr2:9661256-9664255 REVERSE LENGTH=3000
TAGATGATTCGCCTCCAACTTTTATCTCTGTGTCATTATGATTCTTTCTTGTTTTCATTTGTATTGTCTAATGAATATAA
TGAACTTGATGAATGTTTTGTATGGTAGAAGATAGCGGAATCATGTTTTCAAAACGTTAAACTGTGTTTTGGAACTGTAC
AAGACTCTGTTAAAATTTCAATACAAATAGATTACTAAAGTATTTATGGAGTTCGAGACGATAGCTCTGGCCTCCTCGGG
TTCTCACTTCCAGTTTCTTCTTGATTAAACCGATCTACACTGTTTATGAATATCCCTTGCAAAAGCACAAATTCGCAACA
AAAAGCTTGATTTGGACCAGAAAGCTTTCATCATTTGAATAAAAAGAATTGAGATTTATTTTACCTATAAACCATATTGC
AGCAGCTAAGAACAGAATCGATGTAAGAATCAGTGTGGTTTTTCTCCAACTGTTGATATGATCCTGCGTGTAAACAATGT
AGCATTTTGGTTTCGAAGGTTCTATTTTCTCTTTCCAGGATTGGAGATGTTAGGAAGGGATATTTTACCTGAACGATACC
GACAAGAGGCGAAGAAGGAACATCGCCGAATATGTGAATTGCGACGGTGGATATAGCCATTGATAATGGTCGTAAACTTG
GTTTCACACAATGCAAACACACATAGTTTACAGGAGCCTGAAGGAAGAAACACAAGCTGTTCTTGAATAAGCAATTTACA
TTACAACAACAATACAAGACTCCTCAATGTTTAAACCATTTTTTACTCTTTACCTGTGTAGCAAACACAAGAAGCTCTCC
TAAAGCAAAGAGAGCGATGAAACCGTATAAACTCTTCAGGGTAAATGCAGTGAAGCAAAATACCGCCCCGAGAAATGTTG
CTCCGGATAAGAGCTGAATCCAAGATTAAAGATAAAAACCTGAGTAATCCGAAATACTAGAAGAAAAGCTCTTTTTTACC
TTAAAAGCATTTGGAATTGTAGCAGTAACACGATCAAGTATAAAGCCTCCTGATAATGTTCCAACGATCCCACAAATGAT
AGTTACTGCCCCAAAGATCATATCTGCGTTTTTCTGTCAACAAACACAGTTTCTTGAATCTTTCATGGAACCCCCAAGAG
AAAGAGTTTTGAATTTTTGATGAATGACTGTTTTACCATTTTATAAATGTTATAACCAGCCTTTGGTCCCCAATATGAGT
ATGCTCCTATAACGAAATTGTATGATACATAACCTGTTTAAAGGCAAGTGCAAGTATCATCAATTAAAAAAGATACATAG
TGTAAGCAGAAGAATAGAAAAAGTGGTAAGAGGAAAACATTACCTAAGACATTAACAACAAAGACCTTTTCTTTATACAG
AACTTTCATGTCTTTTGCAAAGCCAGTAAATGATTTGAAAACCGCGTTCGCATAACTTGACCTACCACAGTTGAAGTATA
TATAAGTATATGGAAGATGAAAAAAACAAAGATACCATGAAATCTACTCACTTGCTAGTTTCAATTGAGACCTCAAACTG
GTCATGCTCAATCTCATTATCAACCTGAAGACGATTGTTGTTTTTCAATGTCTCTGATCCTGCAAAAGGAAAGTGTCACT
ACACAAGTGTATAATCAGATCACATTAACATTACCATAGAAGAGGGACTAAAAAAATCACCTACTGATGGAGACATTACT
TCAATTGATCTAACCGTCTTTATCGAATCACTAGAAGGAAACCCTGTTTACTATGTTTCTCTGATCAAATATCTGTAACA
GTTCATGCTTAATATATAACATAATACAAGATTTGTCTTAACCTTTTAACTGTAAAGGTTTCATTAAAAAACCAAGAACA
GCAAATGGAGCCATTAAAACAGCTTCACCCCAAAACGCATACCGCCAACTAAAATGTTTTCCTACCTAAACGCATCAAGA
AGGAATCACCGATTGCGTTTTTCGTATTTTTAAAAGTGTTTTGATATTAAATATAACTTACGTATCCGCCATAGACATAA
CCAAGAGCAACACCACTTGGTATACACATGTAAAACAGTCCAAGCCATGCAGCTTTCTGTAAAAACCAAACAAGCTTTAT
AAATATAATGGTGCGTTTTGGCTTCATAAGAAGTTCAAAACAAAATTCAAACAGAGACCTGTTCTTGAGGAGCATTGTCA
TCTATAAATGGAGCTGCAAGACTAATGAAAGAAGCTTCACCTACACCAACGAACCTAGGAGTAATAATAAGAGTATTTGC
ATCCAATGACAAAAGTTCGCATATGGCGAAAACAAAACAAAATCAATCATAAGGTTTACTAAACAACTTACATACGACAT
AAGACGATAAACCAAAAGGCAAAGGAACTGCCACAGCCAAGAACTGCAATAGTCCAAACAGTTAAACCTACTCCAATAAG
TCTAAATGGATTGAAGCTGCACTAAACACAAACGAAACCACTTTAATAAGTTTTTTAGACATCAATCAGAAGAGAGAAAA
ATAACAAAAATGAAAGTTCTTTCTGATCACCTTTTTGCCAATGAAGCAAAGATTGGTGATGCAATAAGAAGTCCAACCAT
AAATGAAGATGACAATACACCATCTTCGAAATTACTTAGGTTAAAATGTCCCCTAAAAAAAGCCCATTTTTAAGTAAAAC
AGAACAATACTCCAGACTGAAATACGAAAAACATTATGATATAAAAGTATAAATAAAATTCAAATATTGAATTATCATCT
TGATTCTACATTGCATCAAAATATCTTACTGAATTCCAGTTGCAAGAGTGCATTTGCCCTTATCATTACAACTCCTGGTA
CTGCCATTGACACCATTGCTCGCTATCGCACCACGATCCATGTAGTTTAACAAGTTAATGATACAAAAGATCACCAGTAA
CCTGGAAAAACATATTTAAGAAGGTAATGATGCATGTGATAGAAACTCTTTATAGAAACTAAAACTAAGTATCTTGAACA
TACAGAATTCAATGCAAAGAGATAAAAAGAGTCTTAAACA
>AT2G22750.3 | chr2:9673625-9676624 FORWARD LENGTH=3000
TTGGTTTCACGTTACATACATATACACATTCATCATCGATTTCTCCGATCGAAGAATCCAAAATCAGTTTTTCCATGAAA
GTGGTTTTTTAGTTGTTAAGTTTGTTGTATGGAGATTCTTAAGTCATTTAAAGATCCTTGTTCTTGTGTTGTTAAGTGTG
CTTTAAGATGCATATCATCAAATGTTTAGTAATTATTTCTCTCCAGTTTCATTTGGGACGGAATTTTTTTCGCAGTTGTT
GGATATATATTTCCTGCGATGTAAAGCATTTCGTTAGTTTAATAAACGTCCGATATGTTTCTTTGTATTTTGATAAGCTT
TTCTGTCAATTATAGTCACTACGATATATTTATATGATAATTACTGTTAAAATGGTTGAGTAGTTTACTGTTTACGATAA
TATTTGTCTTTCAAACCATCTATGTTTGATATATTATGGAATTTACAGGTGAATAACGAAAGAACTGAATAAACTAAACG
AGAGAAATTTTTCGTATAATACTTATGAAAGGCTAAAAAAAACTAGTTTTAATAAATTAATCACATTTTTTTAACACGAT
AGTGGTATACGATATAGTGAAAACACAAAATTAAATAAATATTTTGAATGGTAATTATAAGTAACGGAATCACGTTTTCA
AAACGTGAACTAGTTGTGTATACATTCAAACCCTATATAGATGACATTGTAGGAAAGATTACGAAAATGCCTTCTGTGAA
ATATAGGAAGATTATATCAATGTAAATGTATATAAAATCAAACTCAAACAAAAAAAAAAACTCTTCAATCTTAACTAAAG
TATGTATATACTCCATAGAGTTTGATATATCGCAAACGGAAATTTTAATAAACTGTTATAATCAGGTTTAATTAGGACGC
ATTTGGATTCAGTCTTTTTCATTAAAAATATTTTGGTCAGTTCACGAGCATTTTGTCAAAACCGTGTAATGACTTATGAG
TTATGTCTATGTGATAAAATGTGTATTAAAAGTGAAAATAAAATCAATTTTTCATGCAATACTTTTTCAGTCGCACCTTT
TCATTTGCTAATCATTATGTTTTTTAAATTTATTTAATTAAATATAGTCAAAAGTAACGTTTTAAAACGAGGACCGAAAT
TAGAAACCTTCAGTTGGCTAGATTTAAGAAAAAAGTCATAAAGCAGACAACTTTTACCAAAGCATGAAGGAGTGTTTGAG
ATTCTATACGTATATTAATCTATTGAAATTTTTTAGTTTTATGTATGAGAAAATTCACACATTATCAGAATGTACATATA
CATATATAGCTTTCTAGAAACTATAGCAATTGAATCCAAAGAAAAAACTATAATCGTAAAACAAAAACAAAAACAAAAAA
TATTTAATTGAATTGAAAACGTGGGAGTAGACCTCAATTTTATAAGTAATTAAACTAATTTCCACTCCCCATGATTTAGT
TCACATCTTACGGAAAAAAGTAAAAAGCAAAAGTTATAGTTATAGTGGAAATTCCTTAAAAACAGGCGACCAAAGCAATG
CATGAGCCATGAGTTATTTAATTGAATTAAAAACGTGGCATTTTCCTTATTCTATTGGAAACTCGTTTCACGGAGGTCAA
ACAAATGTGAAAACCAAAAGTGTTCTTTGGAGTTTTGTTTTGTCTTCGTCAGGTCCAAAAAGTCCAACCAAAATGCCTAG
AAGGTCACATAAACTTAAGTACCTAACAGGCTAACAGCAATCTTAATTACATGATATTTTGTTTCTGGACCATAATTGTC
CTTAATGATGGGAAGAGAAAGGCTACTGGTATATTTCTGAAACTAGTAGGGGTATTAGATAAGAAATAACGCTTATACTA
TATATAATTTACATTTGTTAGAATTTTTTTATCTAACTTGGTTTTGGGTTTTGATGGAAAATATCTTATTAAATTATAGT
AGGAGCTCGCTTATAAGAATTTTGTTTTGTTGTCTTCTCTCTTCTCGCTTTGAAGAAATTCAACATATGATAAACTAAAA
AAATTAGTACGTAGTCTATAATTATAATAACTCATTTTTGTTTTTGATATTATATGAAGAATTCAAATAATTACGGATCC
AGTGGCTAACCAATAACACTAACAATTTTCATACCTAAAATCTATTTTTTTTGTATATAAAATAGAATAATATAAATGGT
TAGTTCCCAACTATTAGAATTATGGACGAAGGAAAAAGACAAAATTGGAAGGCCCCTTAACAGTGAGTTTGATTAGGACG
ACAATAATAAAATGAAAATGATTGGTCCTATCCAAACTCATTGACGAAATAGTGTGTTAATGTAATAATATGATATATAA
AAAAGAAAAAGGAAAAGAGAGTGTGTGAGTAAAAGATTGGTCGTCAGCTGGATTTATGATATTTCGGCGGCATATCCCGT
CCCCACCGCACCACCAACCGGAAGGACCATGGCATGGATACACATTTGTCTCACTTTATATCATAAATAAAAAAATATTA
TATGTTATCCAGATTTCGTATCCAAAATTTTCTAACAAAATCTCCATTTTATAATTCTACTGACCTTTTTAAAAGGCACT
GTTGTGACTTCATTTCAAGAGATACGTACCAAATCTTTATTATCAAATATATCGTGACGATAGACATGTACACACATATA
ATTGTAGTACGCATTACTACGGAAAGAATATTCCAAGAGCTTACCAATTCCATGCCGCATACATTGGCGTTTATCCTAAG
TTAGACTTAGGATTCCTAACGTTCCGAATTTGCGTTGGAGAGCAAGTTCCTGATCTGCTTACGGAAAAATATATTCAAAC
TCAAATTGCGAATGCCGAGACCATTTCAATTTTTGGGTTTTTGTCGAAGGGATGATGAGCAAATTAAAGCTAGTCCACCT
TTTTAATAAAATTGCTTGTGAAGAAGAAACAATTAGGTCCAATATTACTAGAGACAAAGGCAATTTATAATTTTAATATT
TTTGGTACTGTTTAAAAAAAACTATCAGTACCAATTGAAC
>AT2G22750.4 | chr2:9673625-9676624 FORWARD LENGTH=3000
TTGGTTTCACGTTACATACATATACACATTCATCATCGATTTCTCCGATCGAAGAATCCAAAATCAGTTTTTCCATGAAA
GTGGTTTTTTAGTTGTTAAGTTTGTTGTATGGAGATTCTTAAGTCATTTAAAGATCCTTGTTCTTGTGTTGTTAAGTGTG
CTTTAAGATGCATATCATCAAATGTTTAGTAATTATTTCTCTCCAGTTTCATTTGGGACGGAATTTTTTTCGCAGTTGTT
GGATATATATTTCCTGCGATGTAAAGCATTTCGTTAGTTTAATAAACGTCCGATATGTTTCTTTGTATTTTGATAAGCTT
TTCTGTCAATTATAGTCACTACGATATATTTATATGATAATTACTGTTAAAATGGTTGAGTAGTTTACTGTTTACGATAA
TATTTGTCTTTCAAACCATCTATGTTTGATATATTATGGAATTTACAGGTGAATAACGAAAGAACTGAATAAACTAAACG
AGAGAAATTTTTCGTATAATACTTATGAAAGGCTAAAAAAAACTAGTTTTAATAAATTAATCACATTTTTTTAACACGAT
AGTGGTATACGATATAGTGAAAACACAAAATTAAATAAATATTTTGAATGGTAATTATAAGTAACGGAATCACGTTTTCA
AAACGTGAACTAGTTGTGTATACATTCAAACCCTATATAGATGACATTGTAGGAAAGATTACGAAAATGCCTTCTGTGAA
ATATAGGAAGATTATATCAATGTAAATGTATATAAAATCAAACTCAAACAAAAAAAAAAACTCTTCAATCTTAACTAAAG
TATGTATATACTCCATAGAGTTTGATATATCGCAAACGGAAATTTTAATAAACTGTTATAATCAGGTTTAATTAGGACGC
ATTTGGATTCAGTCTTTTTCATTAAAAATATTTTGGTCAGTTCACGAGCATTTTGTCAAAACCGTGTAATGACTTATGAG
TTATGTCTATGTGATAAAATGTGTATTAAAAGTGAAAATAAAATCAATTTTTCATGCAATACTTTTTCAGTCGCACCTTT
TCATTTGCTAATCATTATGTTTTTTAAATTTATTTAATTAAATATAGTCAAAAGTAACGTTTTAAAACGAGGACCGAAAT
TAGAAACCTTCAGTTGGCTAGATTTAAGAAAAAAGTCATAAAGCAGACAACTTTTACCAAAGCATGAAGGAGTGTTTGAG
ATTCTATACGTATATTAATCTATTGAAATTTTTTAGTTTTATGTATGAGAAAATTCACACATTATCAGAATGTACATATA
CATATATAGCTTTCTAGAAACTATAGCAATTGAATCCAAAGAAAAAACTATAATCGTAAAACAAAAACAAAAACAAAAAA
TATTTAATTGAATTGAAAACGTGGGAGTAGACCTCAATTTTATAAGTAATTAAACTAATTTCCACTCCCCATGATTTAGT
TCACATCTTACGGAAAAAAGTAAAAAGCAAAAGTTATAGTTATAGTGGAAATTCCTTAAAAACAGGCGACCAAAGCAATG
CATGAGCCATGAGTTATTTAATTGAATTAAAAACGTGGCATTTTCCTTATTCTATTGGAAACTCGTTTCACGGAGGTCAA
ACAAATGTGAAAACCAAAAGTGTTCTTTGGAGTTTTGTTTTGTCTTCGTCAGGTCCAAAAAGTCCAACCAAAATGCCTAG
AAGGTCACATAAACTTAAGTACCTAACAGGCTAACAGCAATCTTAATTACATGATATTTTGTTTCTGGACCATAATTGTC
CTTAATGATGGGAAGAGAAAGGCTACTGGTATATTTCTGAAACTAGTAGGGGTATTAGATAAGAAATAACGCTTATACTA
TATATAATTTACATTTGTTAGAATTTTTTTATCTAACTTGGTTTTGGGTTTTGATGGAAAATATCTTATTAAATTATAGT
AGGAGCTCGCTTATAAGAATTTTGTTTTGTTGTCTTCTCTCTTCTCGCTTTGAAGAAATTCAACATATGATAAACTAAAA
AAATTAGTACGTAGTCTATAATTATAATAACTCATTTTTGTTTTTGATATTATATGAAGAATTCAAATAATTACGGATCC
AGTGGCTAACCAATAACACTAACAATTTTCATACCTAAAATCTATTTTTTTTGTATATAAAATAGAATAATATAAATGGT
TAGTTCCCAACTATTAGAATTATGGACGAAGGAAAAAGACAAAATTGGAAGGCCCCTTAACAGTGAGTTTGATTAGGACG
ACAATAATAAAATGAAAATGATTGGTCCTATCCAAACTCATTGACGAAATAGTGTGTTAATGTAATAATATGATATATAA
AAAAGAAAAAGGAAAAGAGAGTGTGTGAGTAAAAGATTGGTCGTCAGCTGGATTTATGATATTTCGGCGGCATATCCCGT
CCCCACCGCACCACCAACCGGAAGGACCATGGCATGGATACACATTTGTCTCACTTTATATCATAAATAAAAAAATATTA
TATGTTATCCAGATTTCGTATCCAAAATTTTCTAACAAAATCTCCATTTTATAATTCTACTGACCTTTTTAAAAGGCACT
GTTGTGACTTCATTTCAAGAGATACGTACCAAATCTTTATTATCAAATATATCGTGACGATAGACATGTACACACATATA
ATTGTAGTACGCATTACTACGGAAAGAATATTCCAAGAGCTTACCAATTCCATGCCGCATACATTGGCGTTTATCCTAAG
TTAGACTTAGGATTCCTAACGTTCCGAATTTGCGTTGGAGAGCAAGTTCCTGATCTGCTTACGGAAAAATATATTCAAAC
TCAAATTGCGAATGCCGAGACCATTTCAATTTTTGGGTTTTTGTCGAAGGGATGATGAGCAAATTAAAGCTAGTCCACCT
TTTTAATAAAATTGCTTGTGAAGAAGAAACAATTAGGTCCAATATTACTAGAGACAAAGGCAATTTATAATTTTAATATT
TTTGGTACTGTTTAAAAAAAACTATCAGTACCAATTGAAC
>AT2G22750.5 | chr2:9673625-9676624 FORWARD LENGTH=3000
TTGGTTTCACGTTACATACATATACACATTCATCATCGATTTCTCCGATCGAAGAATCCAAAATCAGTTTTTCCATGAAA
GTGGTTTTTTAGTTGTTAAGTTTGTTGTATGGAGATTCTTAAGTCATTTAAAGATCCTTGTTCTTGTGTTGTTAAGTGTG
CTTTAAGATGCATATCATCAAATGTTTAGTAATTATTTCTCTCCAGTTTCATTTGGGACGGAATTTTTTTCGCAGTTGTT
GGATATATATTTCCTGCGATGTAAAGCATTTCGTTAGTTTAATAAACGTCCGATATGTTTCTTTGTATTTTGATAAGCTT
TTCTGTCAATTATAGTCACTACGATATATTTATATGATAATTACTGTTAAAATGGTTGAGTAGTTTACTGTTTACGATAA
TATTTGTCTTTCAAACCATCTATGTTTGATATATTATGGAATTTACAGGTGAATAACGAAAGAACTGAATAAACTAAACG
AGAGAAATTTTTCGTATAATACTTATGAAAGGCTAAAAAAAACTAGTTTTAATAAATTAATCACATTTTTTTAACACGAT
AGTGGTATACGATATAGTGAAAACACAAAATTAAATAAATATTTTGAATGGTAATTATAAGTAACGGAATCACGTTTTCA
AAACGTGAACTAGTTGTGTATACATTCAAACCCTATATAGATGACATTGTAGGAAAGATTACGAAAATGCCTTCTGTGAA
ATATAGGAAGATTATATCAATGTAAATGTATATAAAATCAAACTCAAACAAAAAAAAAAACTCTTCAATCTTAACTAAAG
TATGTATATACTCCATAGAGTTTGATATATCGCAAACGGAAATTTTAATAAACTGTTATAATCAGGTTTAATTAGGACGC
ATTTGGATTCAGTCTTTTTCATTAAAAATATTTTGGTCAGTTCACGAGCATTTTGTCAAAACCGTGTAATGACTTATGAG
TTATGTCTATGTGATAAAATGTGTATTAAAAGTGAAAATAAAATCAATTTTTCATGCAATACTTTTTCAGTCGCACCTTT
TCATTTGCTAATCATTATGTTTTTTAAATTTATTTAATTAAATATAGTCAAAAGTAACGTTTTAAAACGAGGACCGAAAT
TAGAAACCTTCAGTTGGCTAGATTTAAGAAAAAAGTCATAAAGCAGACAACTTTTACCAAAGCATGAAGGAGTGTTTGAG
ATTCTATACGTATATTAATCTATTGAAATTTTTTAGTTTTATGTATGAGAAAATTCACACATTATCAGAATGTACATATA
CATATATAGCTTTCTAGAAACTATAGCAATTGAATCCAAAGAAAAAACTATAATCGTAAAACAAAAACAAAAACAAAAAA
TATTTAATTGAATTGAAAACGTGGGAGTAGACCTCAATTTTATAAGTAATTAAACTAATTTCCACTCCCCATGATTTAGT
TCACATCTTACGGAAAAAAGTAAAAAGCAAAAGTTATAGTTATAGTGGAAATTCCTTAAAAACAGGCGACCAAAGCAATG
CATGAGCCATGAGTTATTTAATTGAATTAAAAACGTGGCATTTTCCTTATTCTATTGGAAACTCGTTTCACGGAGGTCAA
ACAAATGTGAAAACCAAAAGTGTTCTTTGGAGTTTTGTTTTGTCTTCGTCAGGTCCAAAAAGTCCAACCAAAATGCCTAG
AAGGTCACATAAACTTAAGTACCTAACAGGCTAACAGCAATCTTAATTACATGATATTTTGTTTCTGGACCATAATTGTC
CTTAATGATGGGAAGAGAAAGGCTACTGGTATATTTCTGAAACTAGTAGGGGTATTAGATAAGAAATAACGCTTATACTA
TATATAATTTACATTTGTTAGAATTTTTTTATCTAACTTGGTTTTGGGTTTTGATGGAAAATATCTTATTAAATTATAGT
AGGAGCTCGCTTATAAGAATTTTGTTTTGTTGTCTTCTCTCTTCTCGCTTTGAAGAAATTCAACATATGATAAACTAAAA
AAATTAGTACGTAGTCTATAATTATAATAACTCATTTTTGTTTTTGATATTATATGAAGAATTCAAATAATTACGGATCC
AGTGGCTAACCAATAACACTAACAATTTTCATACCTAAAATCTATTTTTTTTGTATATAAAATAGAATAATATAAATGGT
TAGTTCCCAACTATTAGAATTATGGACGAAGGAAAAAGACAAAATTGGAAGGCCCCTTAACAGTGAGTTTGATTAGGACG
ACAATAATAAAATGAAAATGATTGGTCCTATCCAAACTCATTGACGAAATAGTGTGTTAATGTAATAATATGATATATAA
AAAAGAAAAAGGAAAAGAGAGTGTGTGAGTAAAAGATTGGTCGTCAGCTGGATTTATGATATTTCGGCGGCATATCCCGT
CCCCACCGCACCACCAACCGGAAGGACCATGGCATGGATACACATTTGTCTCACTTTATATCATAAATAAAAAAATATTA
TATGTTATCCAGATTTCGTATCCAAAATTTTCTAACAAAATCTCCATTTTATAATTCTACTGACCTTTTTAAAAGGCACT
GTTGTGACTTCATTTCAAGAGATACGTACCAAATCTTTATTATCAAATATATCGTGACGATAGACATGTACACACATATA
ATTGTAGTACGCATTACTACGGAAAGAATATTCCAAGAGCTTACCAATTCCATGCCGCATACATTGGCGTTTATCCTAAG
TTAGACTTAGGATTCCTAACGTTCCGAATTTGCGTTGGAGAGCAAGTTCCTGATCTGCTTACGGAAAAATATATTCAAAC
TCAAATTGCGAATGCCGAGACCATTTCAATTTTTGGGTTTTTGTCGAAGGGATGATGAGCAAATTAAAGCTAGTCCACCT
TTTTAATAAAATTGCTTGTGAAGAAGAAACAATTAGGTCCAATATTACTAGAGACAAAGGCAATTTATAATTTTAATATT
TTTGGTACTGTTTAAAAAAAACTATCAGTACCAATTGAAC
>AT2G22750.1 | chr2:9673625-9676624 FORWARD LENGTH=3000
TTGGTTTCACGTTACATACATATACACATTCATCATCGATTTCTCCGATCGAAGAATCCAAAATCAGTTTTTCCATGAAA
GTGGTTTTTTAGTTGTTAAGTTTGTTGTATGGAGATTCTTAAGTCATTTAAAGATCCTTGTTCTTGTGTTGTTAAGTGTG
CTTTAAGATGCATATCATCAAATGTTTAGTAATTATTTCTCTCCAGTTTCATTTGGGACGGAATTTTTTTCGCAGTTGTT
GGATATATATTTCCTGCGATGTAAAGCATTTCGTTAGTTTAATAAACGTCCGATATGTTTCTTTGTATTTTGATAAGCTT
TTCTGTCAATTATAGTCACTACGATATATTTATATGATAATTACTGTTAAAATGGTTGAGTAGTTTACTGTTTACGATAA
TATTTGTCTTTCAAACCATCTATGTTTGATATATTATGGAATTTACAGGTGAATAACGAAAGAACTGAATAAACTAAACG
AGAGAAATTTTTCGTATAATACTTATGAAAGGCTAAAAAAAACTAGTTTTAATAAATTAATCACATTTTTTTAACACGAT
AGTGGTATACGATATAGTGAAAACACAAAATTAAATAAATATTTTGAATGGTAATTATAAGTAACGGAATCACGTTTTCA
AAACGTGAACTAGTTGTGTATACATTCAAACCCTATATAGATGACATTGTAGGAAAGATTACGAAAATGCCTTCTGTGAA
ATATAGGAAGATTATATCAATGTAAATGTATATAAAATCAAACTCAAACAAAAAAAAAAACTCTTCAATCTTAACTAAAG
TATGTATATACTCCATAGAGTTTGATATATCGCAAACGGAAATTTTAATAAACTGTTATAATCAGGTTTAATTAGGACGC
ATTTGGATTCAGTCTTTTTCATTAAAAATATTTTGGTCAGTTCACGAGCATTTTGTCAAAACCGTGTAATGACTTATGAG
TTATGTCTATGTGATAAAATGTGTATTAAAAGTGAAAATAAAATCAATTTTTCATGCAATACTTTTTCAGTCGCACCTTT
TCATTTGCTAATCATTATGTTTTTTAAATTTATTTAATTAAATATAGTCAAAAGTAACGTTTTAAAACGAGGACCGAAAT
TAGAAACCTTCAGTTGGCTAGATTTAAGAAAAAAGTCATAAAGCAGACAACTTTTACCAAAGCATGAAGGAGTGTTTGAG
ATTCTATACGTATATTAATCTATTGAAATTTTTTAGTTTTATGTATGAGAAAATTCACACATTATCAGAATGTACATATA
CATATATAGCTTTCTAGAAACTATAGCAATTGAATCCAAAGAAAAAACTATAATCGTAAAACAAAAACAAAAACAAAAAA
TATTTAATTGAATTGAAAACGTGGGAGTAGACCTCAATTTTATAAGTAATTAAACTAATTTCCACTCCCCATGATTTAGT
TCACATCTTACGGAAAAAAGTAAAAAGCAAAAGTTATAGTTATAGTGGAAATTCCTTAAAAACAGGCGACCAAAGCAATG
CATGAGCCATGAGTTATTTAATTGAATTAAAAACGTGGCATTTTCCTTATTCTATTGGAAACTCGTTTCACGGAGGTCAA
ACAAATGTGAAAACCAAAAGTGTTCTTTGGAGTTTTGTTTTGTCTTCGTCAGGTCCAAAAAGTCCAACCAAAATGCCTAG
AAGGTCACATAAACTTAAGTACCTAACAGGCTAACAGCAATCTTAATTACATGATATTTTGTTTCTGGACCATAATTGTC
CTTAATGATGGGAAGAGAAAGGCTACTGGTATATTTCTGAAACTAGTAGGGGTATTAGATAAGAAATAACGCTTATACTA
TATATAATTTACATTTGTTAGAATTTTTTTATCTAACTTGGTTTTGGGTTTTGATGGAAAATATCTTATTAAATTATAGT
AGGAGCTCGCTTATAAGAATTTTGTTTTGTTGTCTTCTCTCTTCTCGCTTTGAAGAAATTCAACATATGATAAACTAAAA
AAATTAGTACGTAGTCTATAATTATAATAACTCATTTTTGTTTTTGATATTATATGAAGAATTCAAATAATTACGGATCC
AGTGGCTAACCAATAACACTAACAATTTTCATACCTAAAATCTATTTTTTTTGTATATAAAATAGAATAATATAAATGGT
TAGTTCCCAACTATTAGAATTATGGACGAAGGAAAAAGACAAAATTGGAAGGCCCCTTAACAGTGAGTTTGATTAGGACG
ACAATAATAAAATGAAAATGATTGGTCCTATCCAAACTCATTGACGAAATAGTGTGTTAATGTAATAATATGATATATAA
AAAAGAAAAAGGAAAAGAGAGTGTGTGAGTAAAAGATTGGTCGTCAGCTGGATTTATGATATTTCGGCGGCATATCCCGT
CCCCACCGCACCACCAACCGGAAGGACCATGGCATGGATACACATTTGTCTCACTTTATATCATAAATAAAAAAATATTA
TATGTTATCCAGATTTCGTATCCAAAATTTTCTAACAAAATCTCCATTTTATAATTCTACTGACCTTTTTAAAAGGCACT
GTTGTGACTTCATTTCAAGAGATACGTACCAAATCTTTATTATCAAATATATCGTGACGATAGACATGTACACACATATA
ATTGTAGTACGCATTACTACGGAAAGAATATTCCAAGAGCTTACCAATTCCATGCCGCATACATTGGCGTTTATCCTAAG
TTAGACTTAGGATTCCTAACGTTCCGAATTTGCGTTGGAGAGCAAGTTCCTGATCTGCTTACGGAAAAATATATTCAAAC
TCAAATTGCGAATGCCGAGACCATTTCAATTTTTGGGTTTTTGTCGAAGGGATGATGAGCAAATTAAAGCTAGTCCACCT
TTTTAATAAAATTGCTTGTGAAGAAGAAACAATTAGGTCCAATATTACTAGAGACAAAGGCAATTTATAATTTTAATATT
TTTGGTACTGTTTAAAAAAAACTATCAGTACCAATTGAAC
>AT2G22750.2 | chr2:9673625-9676624 FORWARD LENGTH=3000
TTGGTTTCACGTTACATACATATACACATTCATCATCGATTTCTCCGATCGAAGAATCCAAAATCAGTTTTTCCATGAAA
GTGGTTTTTTAGTTGTTAAGTTTGTTGTATGGAGATTCTTAAGTCATTTAAAGATCCTTGTTCTTGTGTTGTTAAGTGTG
CTTTAAGATGCATATCATCAAATGTTTAGTAATTATTTCTCTCCAGTTTCATTTGGGACGGAATTTTTTTCGCAGTTGTT
GGATATATATTTCCTGCGATGTAAAGCATTTCGTTAGTTTAATAAACGTCCGATATGTTTCTTTGTATTTTGATAAGCTT
TTCTGTCAATTATAGTCACTACGATATATTTATATGATAATTACTGTTAAAATGGTTGAGTAGTTTACTGTTTACGATAA
TATTTGTCTTTCAAACCATCTATGTTTGATATATTATGGAATTTACAGGTGAATAACGAAAGAACTGAATAAACTAAACG
AGAGAAATTTTTCGTATAATACTTATGAAAGGCTAAAAAAAACTAGTTTTAATAAATTAATCACATTTTTTTAACACGAT
AGTGGTATACGATATAGTGAAAACACAAAATTAAATAAATATTTTGAATGGTAATTATAAGTAACGGAATCACGTTTTCA
AAACGTGAACTAGTTGTGTATACATTCAAACCCTATATAGATGACATTGTAGGAAAGATTACGAAAATGCCTTCTGTGAA
ATATAGGAAGATTATATCAATGTAAATGTATATAAAATCAAACTCAAACAAAAAAAAAAACTCTTCAATCTTAACTAAAG
TATGTATATACTCCATAGAGTTTGATATATCGCAAACGGAAATTTTAATAAACTGTTATAATCAGGTTTAATTAGGACGC
ATTTGGATTCAGTCTTTTTCATTAAAAATATTTTGGTCAGTTCACGAGCATTTTGTCAAAACCGTGTAATGACTTATGAG
TTATGTCTATGTGATAAAATGTGTATTAAAAGTGAAAATAAAATCAATTTTTCATGCAATACTTTTTCAGTCGCACCTTT
TCATTTGCTAATCATTATGTTTTTTAAATTTATTTAATTAAATATAGTCAAAAGTAACGTTTTAAAACGAGGACCGAAAT
TAGAAACCTTCAGTTGGCTAGATTTAAGAAAAAAGTCATAAAGCAGACAACTTTTACCAAAGCATGAAGGAGTGTTTGAG
ATTCTATACGTATATTAATCTATTGAAATTTTTTAGTTTTATGTATGAGAAAATTCACACATTATCAGAATGTACATATA
CATATATAGCTTTCTAGAAACTATAGCAATTGAATCCAAAGAAAAAACTATAATCGTAAAACAAAAACAAAAACAAAAAA
TATTTAATTGAATTGAAAACGTGGGAGTAGACCTCAATTTTATAAGTAATTAAACTAATTTCCACTCCCCATGATTTAGT
TCACATCTTACGGAAAAAAGTAAAAAGCAAAAGTTATAGTTATAGTGGAAATTCCTTAAAAACAGGCGACCAAAGCAATG
CATGAGCCATGAGTTATTTAATTGAATTAAAAACGTGGCATTTTCCTTATTCTATTGGAAACTCGTTTCACGGAGGTCAA
ACAAATGTGAAAACCAAAAGTGTTCTTTGGAGTTTTGTTTTGTCTTCGTCAGGTCCAAAAAGTCCAACCAAAATGCCTAG
AAGGTCACATAAACTTAAGTACCTAACAGGCTAACAGCAATCTTAATTACATGATATTTTGTTTCTGGACCATAATTGTC
CTTAATGATGGGAAGAGAAAGGCTACTGGTATATTTCTGAAACTAGTAGGGGTATTAGATAAGAAATAACGCTTATACTA
TATATAATTTACATTTGTTAGAATTTTTTTATCTAACTTGGTTTTGGGTTTTGATGGAAAATATCTTATTAAATTATAGT
AGGAGCTCGCTTATAAGAATTTTGTTTTGTTGTCTTCTCTCTTCTCGCTTTGAAGAAATTCAACATATGATAAACTAAAA
AAATTAGTACGTAGTCTATAATTATAATAACTCATTTTTGTTTTTGATATTATATGAAGAATTCAAATAATTACGGATCC
AGTGGCTAACCAATAACACTAACAATTTTCATACCTAAAATCTATTTTTTTTGTATATAAAATAGAATAATATAAATGGT
TAGTTCCCAACTATTAGAATTATGGACGAAGGAAAAAGACAAAATTGGAAGGCCCCTTAACAGTGAGTTTGATTAGGACG
ACAATAATAAAATGAAAATGATTGGTCCTATCCAAACTCATTGACGAAATAGTGTGTTAATGTAATAATATGATATATAA
AAAAGAAAAAGGAAAAGAGAGTGTGTGAGTAAAAGATTGGTCGTCAGCTGGATTTATGATATTTCGGCGGCATATCCCGT
CCCCACCGCACCACCAACCGGAAGGACCATGGCATGGATACACATTTGTCTCACTTTATATCATAAATAAAAAAATATTA
TATGTTATCCAGATTTCGTATCCAAAATTTTCTAACAAAATCTCCATTTTATAATTCTACTGACCTTTTTAAAAGGCACT
GTTGTGACTTCATTTCAAGAGATACGTACCAAATCTTTATTATCAAATATATCGTGACGATAGACATGTACACACATATA
ATTGTAGTACGCATTACTACGGAAAGAATATTCCAAGAGCTTACCAATTCCATGCCGCATACATTGGCGTTTATCCTAAG
TTAGACTTAGGATTCCTAACGTTCCGAATTTGCGTTGGAGAGCAAGTTCCTGATCTGCTTACGGAAAAATATATTCAAAC
TCAAATTGCGAATGCCGAGACCATTTCAATTTTTGGGTTTTTGTCGAAGGGATGATGAGCAAATTAAAGCTAGTCCACCT
TTTTAATAAAATTGCTTGTGAAGAAGAAACAATTAGGTCCAATATTACTAGAGACAAAGGCAATTTATAATTTTAATATT
TTTGGTACTGTTTAAAAAAAACTATCAGTACCAATTGAAC
>AT2G22760.1 | chr2:9679166-9682165 FORWARD LENGTH=3000
GTCTTCTTTCAAGTTTTAGTAACCTGAGACTGTACATTGACACAATCGTTTCGTGGATTTGCTATCGTTTTCTTCTTGAG
ATTTTTTCACACGTGCCCACATGTTTGATGTGTTTTTTTAGCAAAGCTATTTCCGATAACGACCGTTGAGAATTAATTTA
GATGTAACATTTTTTGTTTGTTAATAATGAATTTAAAATATAACAGAATTGTTTTTTTATTAAGTGGCAGAAATAAATGT
GGCCTTATCCGCTGTCCAAAAAAAAAAAACAAATGTGGCCTTATCCTTAGCATGGTCGTAATGCCTTCTGACTTGTTAAA
GTATTTTGTAATTATTGACAAACCCTCTTCAATTCTTAATGAAATTCACATTCATGTCAACAAGAAACATATTGTAGAAA
GCAAACCTTTTAACCAATCAAAAAAAAAAAAAAAAAGGAAAAGAAGATTGCTTGACATTAAAAAGATATTGTAGAAAGCA
AAATTACATCGAAGGTCAATGTTACAAAATTCTGAAATATTTACGAAAAAATAGTAGGGCATGAAAATGGATTAAAAGAA
TTAACTTAATTATCTATAGTTTTGCCCCAATAAAGATATACAATTATAGTTTTCGTAATTTATTTTGAAAGTTTCAGTAG
TTAGCAAATTCAACAACTTAGCTACATTTGCTTTCGACAAAAAAAAAAGCTACATTTGCTCAAAAAAAAATGACGCTAAA
TTCAACCAAATTTATTACTATTTACCAATAACTATTTAGAAGTCATAGGGCAAGGGCAGTATCGGAGGGACGTGACCAAA
TAATAATTGCCGCACGACGCGGTACGATTAAAAGCCAATTCAAAACCTTTGAGTACCACCTAACAAAATCATTTCTTGGA
TACGTTTATACTCACCCCAAATCTGGGATACTAATCAATTATAAAGTTAAGATAAAGATTTTTAATAAAAATAATAATTC
AGCGCATCGATTAAGAATAAAATTACAATAAATTAAGCTTATTAAAATTTCTTTCTTATTTCTTGATTTCCGATATAAAT
AGTCACACGATCAAGGGTCAGCTATAGCTTGATAACATTTAACTTTGTGATCTTCGGATTGACACATGTCTTATCTCTGT
TAATAACGCTTTTAAATGGCTCATATACCAAAATGTTTTGCCTAATTACTTCTCTTAATAAGTTTCGAATTTAAAAACTC
CCTTCATATCGAGAAAGGAGTGATCACATGAATCACATGTACTATATATCACGTGATCAATTCAATCCGTTAAAAGTTTT
TTTTTCCTTCCGTCAACAACTTGTCTTTTGCCACAAACAAAAAAGTTAAAGGATAGTCAACCACTGTGAATACCTCACAA
TAATTAATTACTATATATTTTATGGTTTCCATCTCTTTGAATATCGACACGAACATGTTACTTCAGCTTCCATTGTCTTG
GATTTTGATTAGTGAATAATCGTAGAGGTTTTGACATAACCACAAGAGCATGTGTGCCATAATATGCTTGATTAATGATA
GTTTTCCCTGATTCACCTTAATTATATTGTCTAATTTGCTATTATAGTATCATTCAGAGCATGCAGATGAAAAAACTAAA
TTCGGTGGGAAAAGAAGAAGTCAATTTCACGGGACACTAGTTTGTAATCAAAATTGTTATATTTAATGAAAAAAACACTC
TCGGGACGATTTAACTCTAAAGTCTCTAACCACTGCAGTTGAAAGTTTATCAAAAGCGTGGCCATATGTATACATGAGAA
ATCACGTGTTTGCTCTATTACGTAGTCAACATCACCTTTAAATATCATTGTTATTGATAACTTAAGGAATTAATCAATCG
TCGTTCAAACATTGCATTATGTAAGTAAATGCATTTGTAACCATTCATCTACATTTTAAAAGCGTTTTTTTTTTTTTGTC
GAAATACATTTTAAAAGCGTTAAGACTTGAGAGAGTAGTCTTAATCAATTGTTAGGTATAAATTTTTTTCCAGAATTGAT
AACGAACATCCATAATACAAAAAAAAAATTAGAAATTCGGATTTTCCTTATTAGAAATATTTACTAACGAACATTCATAA
AACCATAACCACAGTTTTAAACTTGTGGAGATGATTTTTGTTTTTTTCATGTATATAGAAAAATTATTTGAAGGTTCAGT
TTTTTAACAACATAAATTATAAACAAAAAAAAAAGTCCAGATGGTGATAGCGTGGTATAATACTAGCATAACCACAACTT
AGATTACAATCTACAAATCATGTTCAATCTGACGAGTTTCAAAAATACCCAAAAGTTTTTGTTGGAAACAAATTAAGAGT
GAACTGAAAATCTTTCTTTGATAATGTGGAGTTTATGTACTCCATTAAATTATTCAAACGATCCTTGTAGTGAGAAGGTT
CATTCGATATTTGTTTATCATCATAAATCTCCGCAATTAATATGTAGACAATAACAATAAATAAAATTTGTAAGGAGTAA
CATGGAGGGTGGAGATCATTAACTGATATAAACTATAAAGGCTTTAATAAAATGGATCTCAATCTTTTCCAGAAAGAATA
GCATCTTAAAGGTGGATATATCATGAAATCATTTTTACTCAATTTTGTTATATATTATTCACGAACCATTTAAATTATTT
GTATTAAATAATTCAGATAAAGAGTAAAGTAATGACATGTACGAGTACTACTAATTAATCTGGTGTTTGCCTGTTTGTAT
ATTCGTACAGATCTCAAATTGTTATTTCTTTTTTGAATTATAATTAATCAAGACGTATAACTAATACTCTCTCTGTTCAT
CTTAATATGCATTGCAATATGGTGCTTACACAAAAAAAAAAAAAGCATTGCAATATGGGAAAAAATTATTTATTATCCAC
ATAAACACTGTTGGTGATAAATATTTGTTATGTATAGTAACATTGTATGCTTGAGGTACACTGAACCACATTTTTTTCAA
TTCACCAATTAATGATGTGAATAAAGACATCAAGACAAAA
>AT2G22760.2 | chr2:9679005-9682004 FORWARD LENGTH=3000
AATGGATAACTCGTAGTTCATCCAATATAATATTGATGTATTAATGAAACTGATAATCTACAATTATGCTTTCTTAACTT
TTTGTGTGGCAGATGGATAAAGATTTTTCGATGAGTATACTTAAGGATCTTGTACGGAACCTGAGACTCGCAATGGTTTA
GGTCTTCTTTCAAGTTTTAGTAACCTGAGACTGTACATTGACACAATCGTTTCGTGGATTTGCTATCGTTTTCTTCTTGA
GATTTTTTCACACGTGCCCACATGTTTGATGTGTTTTTTTAGCAAAGCTATTTCCGATAACGACCGTTGAGAATTAATTT
AGATGTAACATTTTTTGTTTGTTAATAATGAATTTAAAATATAACAGAATTGTTTTTTTATTAAGTGGCAGAAATAAATG
TGGCCTTATCCGCTGTCCAAAAAAAAAAAACAAATGTGGCCTTATCCTTAGCATGGTCGTAATGCCTTCTGACTTGTTAA
AGTATTTTGTAATTATTGACAAACCCTCTTCAATTCTTAATGAAATTCACATTCATGTCAACAAGAAACATATTGTAGAA
AGCAAACCTTTTAACCAATCAAAAAAAAAAAAAAAAAGGAAAAGAAGATTGCTTGACATTAAAAAGATATTGTAGAAAGC
AAAATTACATCGAAGGTCAATGTTACAAAATTCTGAAATATTTACGAAAAAATAGTAGGGCATGAAAATGGATTAAAAGA
ATTAACTTAATTATCTATAGTTTTGCCCCAATAAAGATATACAATTATAGTTTTCGTAATTTATTTTGAAAGTTTCAGTA
GTTAGCAAATTCAACAACTTAGCTACATTTGCTTTCGACAAAAAAAAAAGCTACATTTGCTCAAAAAAAAATGACGCTAA
ATTCAACCAAATTTATTACTATTTACCAATAACTATTTAGAAGTCATAGGGCAAGGGCAGTATCGGAGGGACGTGACCAA
ATAATAATTGCCGCACGACGCGGTACGATTAAAAGCCAATTCAAAACCTTTGAGTACCACCTAACAAAATCATTTCTTGG
ATACGTTTATACTCACCCCAAATCTGGGATACTAATCAATTATAAAGTTAAGATAAAGATTTTTAATAAAAATAATAATT
CAGCGCATCGATTAAGAATAAAATTACAATAAATTAAGCTTATTAAAATTTCTTTCTTATTTCTTGATTTCCGATATAAA
TAGTCACACGATCAAGGGTCAGCTATAGCTTGATAACATTTAACTTTGTGATCTTCGGATTGACACATGTCTTATCTCTG
TTAATAACGCTTTTAAATGGCTCATATACCAAAATGTTTTGCCTAATTACTTCTCTTAATAAGTTTCGAATTTAAAAACT
CCCTTCATATCGAGAAAGGAGTGATCACATGAATCACATGTACTATATATCACGTGATCAATTCAATCCGTTAAAAGTTT
TTTTTTCCTTCCGTCAACAACTTGTCTTTTGCCACAAACAAAAAAGTTAAAGGATAGTCAACCACTGTGAATACCTCACA
ATAATTAATTACTATATATTTTATGGTTTCCATCTCTTTGAATATCGACACGAACATGTTACTTCAGCTTCCATTGTCTT
GGATTTTGATTAGTGAATAATCGTAGAGGTTTTGACATAACCACAAGAGCATGTGTGCCATAATATGCTTGATTAATGAT
AGTTTTCCCTGATTCACCTTAATTATATTGTCTAATTTGCTATTATAGTATCATTCAGAGCATGCAGATGAAAAAACTAA
ATTCGGTGGGAAAAGAAGAAGTCAATTTCACGGGACACTAGTTTGTAATCAAAATTGTTATATTTAATGAAAAAAACACT
CTCGGGACGATTTAACTCTAAAGTCTCTAACCACTGCAGTTGAAAGTTTATCAAAAGCGTGGCCATATGTATACATGAGA
AATCACGTGTTTGCTCTATTACGTAGTCAACATCACCTTTAAATATCATTGTTATTGATAACTTAAGGAATTAATCAATC
GTCGTTCAAACATTGCATTATGTAAGTAAATGCATTTGTAACCATTCATCTACATTTTAAAAGCGTTTTTTTTTTTTTGT
CGAAATACATTTTAAAAGCGTTAAGACTTGAGAGAGTAGTCTTAATCAATTGTTAGGTATAAATTTTTTTCCAGAATTGA
TAACGAACATCCATAATACAAAAAAAAAATTAGAAATTCGGATTTTCCTTATTAGAAATATTTACTAACGAACATTCATA
AAACCATAACCACAGTTTTAAACTTGTGGAGATGATTTTTGTTTTTTTCATGTATATAGAAAAATTATTTGAAGGTTCAG
TTTTTTAACAACATAAATTATAAACAAAAAAAAAAGTCCAGATGGTGATAGCGTGGTATAATACTAGCATAACCACAACT
TAGATTACAATCTACAAATCATGTTCAATCTGACGAGTTTCAAAAATACCCAAAAGTTTTTGTTGGAAACAAATTAAGAG
TGAACTGAAAATCTTTCTTTGATAATGTGGAGTTTATGTACTCCATTAAATTATTCAAACGATCCTTGTAGTGAGAAGGT
TCATTCGATATTTGTTTATCATCATAAATCTCCGCAATTAATATGTAGACAATAACAATAAATAAAATTTGTAAGGAGTA
ACATGGAGGGTGGAGATCATTAACTGATATAAACTATAAAGGCTTTAATAAAATGGATCTCAATCTTTTCCAGAAAGAAT
AGCATCTTAAAGGTGGATATATCATGAAATCATTTTTACTCAATTTTGTTATATATTATTCACGAACCATTTAAATTATT
TGTATTAAATAATTCAGATAAAGAGTAAAGTAATGACATGTACGAGTACTACTAATTAATCTGGTGTTTGCCTGTTTGTA
TATTCGTACAGATCTCAAATTGTTATTTCTTTTTTGAATTATAATTAATCAAGACGTATAACTAATACTCTCTCTGTTCA
TCTTAATATGCATTGCAATATGGTGCTTACACAAAAAAAA
>AT2G22770.1 | chr2:9686322-9689321 FORWARD LENGTH=3000
TATTTTAAAAAACGTTTATGTGAATTTCGCAGTGGTTAAACGTGTTAGATTTGGTCTCCAATTTTGACCAGATCACTCGG
TTTAGTTGAATAATGAGTAGTTGGATAATAAAACCAGATATATGCACGAAATATGGGATTTTGTCGTTTGTTGAGTGCAA
AAGCTGGATTGGTGTGTGTACCTAATTATGGCTGTATCATTGGTTTTGATACTTTGATATATATTTTTCCCCAATATCAT
TGGGTTGGTTCAATAATGAAGTACCTAAGTGTTCATTAATTTTATTGGCTTCATGTTAATTACTTTTTGATTATACTTAA
TCTGTAAATCTTTAACTGAGAACGAGAAATCTATGCTAACTATATTGGGACTTCATGCTGCTATAAACAAATTTCATTAG
AAATTCTTTTTGTGTTCTTATAAAAGTTTTGAGTTCAGTTGACCTCTATGGGCTCTTATAAATTTTTATTTACTTGTATT
TTGAAATAAAAATGGTTACTATAGTTACAAATTTGCTTATTGATCTCAGTGTTCAAGATTTATATTATAAATTGTGAGAT
ATGATTTTCTCCCATTCCCATTTTGATTGGTCGACCAAATGCCTTGTTTTTAAAGGTTATGTAAGTATTACTTAACAATA
TTTTCGTCCTAAATCTTCCACTTTTTTTTCAACTACACATTGATTAGAGATTCATTTTTTGATTGGTAGCCCAATCAAAA
AGAGAAGAGTTTACATAAGAATTATCAGAACTTAAAGATTTAGAAGTCTTAGCTAAATAATCAATTTGAAAATTACAAGA
GCGAGGAATATTAGAAAACGAGAAAAAAAAACTTAACTTGGAGCGAACCAAACTCATCTAGGATTTTGAAAAAGCGGGAC
ATTTCTGATGAGATTGCAATATAGAGAAAGTAATTCTACACAATCTATTTCGAAAACATGACAATTTACATTTTTTGAGA
GAATATTCTTAATACAATCCTCCATTTCTTTTTACAATGAAAAATTGAATCATTGCTTATTTTCAACATTAATCACACAT
TAATTTTAATCTTATTATTTTATTTTATACTTATCTTCTATATCAATCTTTAGTATTGATAAATTTTATTAATTGAAATT
TATTTTTTATTTTTAAATTTTATATACCTTTTCACATTGTAAACAGTGCTTAATTAATCAACGAATGAGCTGTTAAAAGA
AAATGATAAACAAGATTATTTTAAAATAGATTTAATACTTTAAGAAATATATGTCTAGTATTTTCAAATATTTAAACCAA
ATTTTCTTTCACTAAACAAATTTTTTTATAAGACCTACAAATGGTATCTATTTTGTATACAAAATAGACACAATTGTGAC
CCCACTAAGAAATAGACATATAGAAAAGTTAATACTTGTAGAATAGTTTGTCTTTTTGCTATAAAAATATTAAAATACAA
TAGCGACCCCTTTAAAAACAGTGGTTAGAGGAGGCACTAGTTGTAGTTATAAATTTTGAAACAATTTATTGTGTCTTGCG
AGTGGGCTAAAAATTAAAATTCCCCCATTAGACAGTGATAGGAAAAATATTTAAGACATAAGTTGACTAACAATAAATGT
CATTTAAAGAAAAAATAATGGGTGGGGAAATCGTTAATTTTTAATCAACAAAATTGTAGTGATCTTACTTCCATCGGGGA
TTCTTCTAGAAATATACTGAGAAATGTTGACAGGAAACAAATTGAGTGTAACGCTCCGACCATCACCGTATGTGGTCTTC
TATACTATTTCTCAGTTCGTAGACTTCAACATCGTCTGATAACAATTTTAAAAAGTTGTTTATTGTCTAAATATGTATCA
GAAATTACTTCTAAGCAAGTCACTCATTCTAAAAGTGCTCCAGCTCAAATACGTTTAATTATAGAGTTTTAACACGATGT
TTAACCCCAAAAATAATTAAGTGTAGTTTAGTAACATTGATAAATAAAATAATTCTTTTAATCTTTCTTTATGTACAACC
ATATTTCTAAAATTAGGGATGTTACATTTAGGTTTCTTTTTTTCCTTGCTAGAATGTAATAATCCATAATAATAATAATG
ATTTAGATTCTAATCTTTCAATTATAATATATACAAGTGGTCCCATGGTAAAAAGAAAAAACATGGAAGCATAAATCATA
AAAGCAATTTCAGTCCACTACTCAATATTAACACAAAGGCTAATGAATTTAGACAAAGTGATGACGATATCATATTTAAT
TTCCAAATCCATTGTTCGAAATGAGAGTGCGAAAGCTAAGTGGAAAAAGCCAAAATTACCAAAACTCTTAGCACTAGAAA
CCTTTCACTGGAGGCCCAAGATTGAGCCGTCAACTTCACATTTACGTTCATCTTGACATTTTAAAACGGCTGTCAATTTC
CATCACGAAAAAAGTGTGTATATGTGTATTGAAGTCTCACTTCGAGTATGTTTTTTTTGTTGTTATGTGATTCTATCGAG
TTAGTATTGTTTGCTATTGGCGCATACATCTTTGTGGACCGGAGACAATAGCAGGCTAATTAGTCATTTTCCAACGTGTT
TCGAACTGGAGACCCGGCACATGAGCTACAACCTTTAACCACGTGAGTATCTTGTGCTGGTTGGTTATCGAGTTATTGTT
AGGTTTTGGAGTCTTCTAAGATTTATGTGAAACCAGTATCATTAAAAGTGATAGCAATAAAAAAAGATGAAACAGATTTA
CGTAGCAGTATATTATTATGATAGTCTTATTAAACTTGGTTTCTTCTTCCTTTTTCCCCTTCAAAATTCAAATCAAAGTC
TTTGTAAATTTGTTACGTACAAACTAAATATTGGAGTATAAATTATTATGTGAAAGTGTGGACATCGGAAATTTGTAATA
TGTTTGCATTACATGACCTAAGGGCTGAGATAATCAATTATAATATATTGTTCATGATCGTATCGTAACACCCTTTTCTA
TAAATAAAAAAAGGTTACGTACGGCATACGACACTTATTA
>AT2G22780.1 | chr2:9686995-9689994 REVERSE LENGTH=3000
AGAGACTCGATCGTGAATAAACACACTTAAGCGATGGTTTTGGAATAGTCAGAGTTTTGGAATAAGAATAATGCCTCACA
ATAAAAGCTCTTGCGGTCTTCTTGGATCCAATCTTAAAGGTTCAAGAAACTCATCTCCTTTAGGTAAAATCTTCGATTGT
TTTATCGTTCCATCGAACCACTTTGTTCTTAGATACAAGAACGTTTATGATTTATGTAGTTGGGCTATAAAAGTGAGAAC
AGAGCAATAATCTTGCAACATTTTTTCTCATCTTCTTGGTGTGTTTTTTTTTTGTTGGTTTTCATCTTTTTGTTCTTGCT
CATGAGAGCATCTTTAGAAGGCTATTGTTGGGAAGTAAATAAGTTTGCATCGCGGAAAAGATGATCAAGGTCATTCGGGA
TACCTCATACCTGTCATTTGAGTTCATCTAAGTAACTTCTTACGCTTTTAGGCTATCTACGGTTGTTCTTAGGATTTAGG
TGTTAGTGGTTATGCTATTACTGTACGATGTTTTAAGATGTTGGTTGAGAGTTTAAGATCTCTTAGACTAAGATGATCTT
GTGAGATATTTATTAAGTTTACTTCAAGTGGGTTTGGATAGTTAAAGAAGTAGTAGTTTAGGTAAACTACTTTCTAAGGT
TTCTCTTCAAATATTTTTATTTATATCAAAGCTTAATAAGTGTCGTATGCCGTACGTAACCTTTTTTTATTTATAGAAAA
GGGTGTTACGATACGATCATGAACAATATATTATAATTGATTATCTCAGCCCTTAGGTCATGTAATGCAAACATATTACA
AATTTCCGATGTCCACACTTTCACATAATAATTTATACTCCAATATTTAGTTTGTACGTAACAAATTTACAAAGACTTTG
ATTTGAATTTTGAAGGGGAAAAAGGAAGAAGAAACCAAGTTTAATAAGACTATCATAATAATATACTGCTACGTAAATCT
GTTTCATCTTTTTTTATTGCTATCACTTTTAATGATACTGGTTTCACATAAATCTTAGAAGACTCCAAAACCTAACAATA
ACTCGATAACCAACCAGCACAAGATACTCACGTGGTTAAAGGTTGTAGCTCATGTGCCGGGTCTCCAGTTCGAAACACGT
TGGAAAATGACTAATTAGCCTGCTATTGTCTCCGGTCCACAAAGATGTATGCGCCAATAGCAAACAATACTAACTCGATA
GAATCACATAACAACAAAAAAAACATACTCGAAGTGAGACTTCAATACACATATACACACTTTTTTCGTGATGGAAATTG
ACAGCCGTTTTAAAATGTCAAGATGAACGTAAATGTGAAGTTGACGGCTCAATCTTGGGCCTCCAGTGAAAGGTTTCTAG
TGCTAAGAGTTTTGGTAATTTTGGCTTTTTCCACTTAGCTTTCGCACTCTCATTTCGAACAATGGATTTGGAAATTAAAT
ATGATATCGTCATCACTTTGTCTAAATTCATTAGCCTTTGTGTTAATATTGAGTAGTGGACTGAAATTGCTTTTATGATT
TATGCTTCCATGTTTTTTCTTTTTACCATGGGACCACTTGTATATATTATAATTGAAAGATTAGAATCTAAATCATTATT
ATTATTATGGATTATTACATTCTAGCAAGGAAAAAAAGAAACCTAAATGTAACATCCCTAATTTTAGAAATATGGTTGTA
CATAAAGAAAGATTAAAAGAATTATTTTATTTATCAATGTTACTAAACTACACTTAATTATTTTTGGGGTTAAACATCGT
GTTAAAACTCTATAATTAAACGTATTTGAGCTGGAGCACTTTTAGAATGAGTGACTTGCTTAGAAGTAATTTCTGATACA
TATTTAGACAATAAACAACTTTTTAAAATTGTTATCAGACGATGTTGAAGTCTACGAACTGAGAAATAGTATAGAAGACC
ACATACGGTGATGGTCGGAGCGTTACACTCAATTTGTTTCCTGTCAACATTTCTCAGTATATTTCTAGAAGAATCCCCGA
TGGAAGTAAGATCACTACAATTTTGTTGATTAAAAATTAACGATTTCCCCACCCATTATTTTTTCTTTAAATGACATTTA
TTGTTAGTCAACTTATGTCTTAAATATTTTTCCTATCACTGTCTAATGGGGGAATTTTAATTTTTAGCCCACTCGCAAGA
CACAATAAATTGTTTCAAAATTTATAACTACAACTAGTGCCTCCTCTAACCACTGTTTTTAAAGGGGTCGCTATTGTATT
TTAATATTTTTATAGCAAAAAGACAAACTATTCTACAAGTATTAACTTTTCTATATGTCTATTTCTTAGTGGGGTCACAA
TTGTGTCTATTTTGTATACAAAATAGATACCATTTGTAGGTCTTATAAAAAAATTTGTTTAGTGAAAGAAAATTTGGTTT
AAATATTTGAAAATACTAGACATATATTTCTTAAAGTATTAAATCTATTTTAAAATAATCTTGTTTATCATTTTCTTTTA
ACAGCTCATTCGTTGATTAATTAAGCACTGTTTACAATGTGAAAAGGTATATAAAATTTAAAAATAAAAAATAAATTTCA
ATTAATAAAATTTATCAATACTAAAGATTGATATAGAAGATAAGTATAAAATAAAATAATAAGATTAAAATTAATGTGTG
ATTAATGTTGAAAATAAGCAATGATTCAATTTTTCATTGTAAAAAGAAATGGAGGATTGTATTAAGAATATTCTCTCAAA
AAATGTAAATTGTCATGTTTTCGAAATAGATTGTGTAGAATTACTTTCTCTATATTGCAATCTCATCAGAAATGTCCCGC
TTTTTCAAAATCCTAGATGAGTTTGGTTCGCTCCAAGTTAAGTTTTTTTTTCTCGTTTTCTAATATTCCTCGCTCTTGTA
ATTTTCAAATTGATTATTTAGCTAAGACTTCTAAATCTTTAAGTTCTGATAATTCTTATGTAAACTCTTCTCTTTTTGAT
TGGGCTACCAATCAAAAAATGAATCTCTAATCAATGTGTA
>AT2G22790.1 | chr2:9696910-9699909 FORWARD LENGTH=3000
ATATTCATCTAGTTGGGATATTATAGTTCTTGTAAATTGGTAAATTGTGTTAGATGAAAATTATTTTCTCGATACTTTTT
TTTCATGACATTTTGTTTCGTGGATTTAGGAGATTGATATTGAGTATGATTATCATAAATCTTTTTCTATCATATACTAG
TAAAAATTCTGGATTTTTGAATATTTTTTTGGCTATATTATATGCTGCAATGTTATCGATCTTAAAGCAGAAGTTGTTTA
ACAAAAATCTTTATTTTCATGAGATAATGAAGTTTCAAGAATTTGTTTAAAGACAAAAAATCATGTGTTCGGTACAAAAG
AAAAGCTATAACTTATGCTCTGGGAATGACAACAACCCTTAATATGTTCAAAAAAAAAGATTACAACAAATTACAATGAC
ACAAATTGAATTCGTAAAACTCTCTACTAAACAACATCGAATGAGAGAATTTGAGCAACCATTGTAAGATTTACTCAGCC
GCAACACTCTCATTGCTCCCTCCATTTCCAGAATCCGGTAAAGTTTCAAGATCGGTGCGAACATCTTTGACTTCTTGAGG
AAGATTAGTATCCGAAGAAGAATCAGATTGTTCTTGAGTTACCTCTGTTTCACCATTCTTGTTGCTTTCCTCCTTCTCTG
ATGTTTCCTCTGATTGCTTTTGTTCAGTATCTGAAACGCTATTTTCTTTGCTAGATTCACTTGTGTCTTCGTCAGTCTTC
TTCTCGTTTTCCTCAACCTGTTCTTTCTTCTCACTCTCGGTGTTTACATTTTCCTGTGATTCGTTGGACGATGACTCTTC
TTTCTCTTTTGTCTCGGTTTCTTTCTCTTTAGTTTCCTCTTGCGATGCAGACTCTTCTTTTTCAATCTTCTCGTTTTCTT
TCTCTTTAGTTTCCTCTTGCGGTGCAGACTCTTCTTTCTCAATCTTCTCGTTTTCTTTCTCTTTAGTTTCCTCTTGAGAA
GAAGACTCTTCTTTCTCCTTTGTCTCAGTTTCATTTTCTTTAGATTCTTCTTGCGATGAAGCCTCTTCTTTCTCAATCTT
CTCATTCTCTTTGTCTTTAGTTTCCTCTTGAGACGAAGACTCTTCGTTATCCTTTGTCTCGGTTTCCTTTTCTTCGGTTT
TCTCTTGGGAAGAAGACTCTTCTTTCTCCTTTGTCTCGTCTTCTTTTTCTTTAGTTTCCTCTAGGAACGAAGACTCTATT
TTCTCAGTTTCCTTGTCTTCGTTTTTCTCTTGAGAAGAAGACTCTACTTTCTCCTTTGCTTCGGTTTCTTTGTCCATAGT
TTCCTCTTGCGATGAAGACTCTTCTTTCTCCTTTGTCTCAGTTTCTCTGTCTTTACTTTCCTCTTGAGACGAAGATTCTT
CCTTATCCTTTGTCTCACTTTCCTTGCCTTTACTCTCCTCTTGAGATGACACTTCAGAAGTTTCTTGAGAACCTCCGTCT
CCAGAACCCGTGGATTTACCGGTCACAGAGGACTCACCGTTAGAATCATTGAACTCCTTCTCCAACAACTCATTCTTCTC
CATAGATTCACCCTCAGATTTTATTCCCTCCAAGGAATCCGATTCATGACCTGAAGACGAACCAGTACTCTTCTCATCAC
TACTGCTTTCCCCATTATCTGTTGTGTTAGGCAAAACACTCTTGATAACAGAATCTTCCACTTCTTCAGTCTTTATACCC
GACTTGTCTTCCACTTTCTCACTGTTCTCCGACTCACTAGTCTTCTCCTCAGACTCATGAACTACCTCACTAGAAGCATC
ATCTCCCTTGTAATTATTCTCTCTTGCCTCTTCAATATTCGCTTTCTCATCTATATCTTTCTCTTTACTCTCCTCGCTCT
CGTCTATACCTCTGTTTTCTTTCTTCTCTTCAACCTCACTCTCTTCGCTACTACCATTGTCTTTCTTCTCTTCAACCTCA
CTCTCTTCGGTACCACTCTTCTCCCTACTCTCTTCAGTACCGCCATTGTCTTTCTTCTCTTCAACCTCACTCTCTTCACT
ACCACTCTTCTCGTTCTCTTCGGTACCGCCATTTTCTTTCCTCTCCTCAACCTCACTCTCTTCGGTACCACTCTTCTCAT
TCTCTTCAGTACCACCATTGTCTTTCCTCTCCTCAACCTCACTTTCCTCTGTCCCACTCTTCTCATTCTCTTCAGTACCG
CCATTGTCTTTCCTCTCCTCAACCTCACTTTCCTCTGTCCCACTCTTCTCATTCTCTTCCGTACCACCGCCATTATCCCT
CTTCTCTTCAACCTCACTCTCCTCTACACCGCCACTGTCTTTCTTCTCCTCAATCTCACTATTCGAATCCTCATTAGACA
CAATCCCTTCACTTTCCTTCTCCTTATTCTCTTCACCTCCTTCAACAATCTCATTCTCCTTATCATCACCATTACCCGAA
TTAAAACTCTCAACAACATTCTTACTTCCTTCATCCTCAGCTTCATCTACCTCAACAACACGAGGGATAAGATCTTTCCT
ACCAAGCTTGACAACTTTATCAACACCACCAACAACAATCTTTGCACTTTCCTCAAACTGAGCTTTCTTCTCATGAGAAT
GCTTAACTTGATAAAGCAACCATATCCCAACACTAAGCAACAAAGTCAATTGAATACAATGCTTCACCTTGAAACCCTTT
GATCTCTGTCCTCTTCTCGGTGATGATCTAAACATATTTCCTCAATACCTATTCCAACAAATTAATCAATACCCAATTCT
CAGATCTCAATACCAAATTCCATCAGATAAAGAACATTACATTAAATGCACAATGATTGGGAAACAGATCTAAGCAAATA
ATACATAAAAATAGGAACTTTACCAGGAAAGGCAAATCAAGAGAGCTTTTTTATTTCTGGGAAAACAGAAAGATGAACAA
TTTTTGCAAAAAGGAACGATTTTGAGTTTTGGGATCTAGAGAGAGAGAGAGAAGTGTTCCCGTTAAACTGCCATTAAAAT
CGTGCGTCCCTTCAATTGGAATCAAAGCAAATTGCAGAGA
>AT2G22795.3 | chr2:9694380-9697379 REVERSE LENGTH=3000
ATCTTACAATGGTTGCTCAAATTCTCTCATTCGATGTTGTTTAGTAGAGAGTTTTACGAATTCAATTTGTGTCATTGTAA
TTTGTTGTAATCTTTTTTTTTGAACATATTAAGGGTTGTTGTCATTCCCAGAGCATAAGTTATAGCTTTTCTTTTGTACC
GAACACATGATTTTTTGTCTTTAAACAAATTCTTGAAACTTCATTATCTCATGAAAATAAAGATTTTTGTTAAACAACTT
CTGCTTTAAGATCGATAACATTGCAGCATATAATATAGCCAAAAAAATATTCAAAAATCCAGAATTTTTACTAGTATATG
ATAGAAAAAGATTTATGATAATCATACTCAATATCAATCTCCTAAATCCACGAAACAAAATGTCATGAAAAAAAAGTATC
GAGAAAATAATTTTCATCTAACACAATTTACCAATTTACAAGAACTATAATATCCCAACTAGATGAATATTTAGCTCATC
AAACGATCATAAAGCAACAAATGCCTCAACGTCGTTACTTCGCCTTTCTGATGATCCTCGTCCTCTGTACACGTGTCTCT
ATCTCTTTCGTTCATTCCCTCATCGCCAAACGCGTACACCACATCCCGCGATTGCGTTTGCGTTTGCTGCTGGATACACG
TGTTTTGATCTACGCTGTCCATCATCATCATATCGCGAACATCATCTTCCGTCCATCCTGCTTCCCTCAGCTTCCAAAAC
GCGTCGTCCAAACACGCCGTTAACCCCTCAAAACCTAACGCGCTCCACCAATCGCGCGTGTAATCACGCGCCACCACAAA
TCTCCATCCCTCCGCCACATCGCTCCAAAACTCCACTCTCCGTGGTCGTCTCCTTCGTCGTCGATCCTCCGTCGGCGTTT
CTGATCGACCGATTCCCTTGAGAAATCCGACTACGTCGCAACTCAATTCCCTAACTCCGTCGCCGTCGATTTGGAAAACT
GGATTTCCCGCCAAATTTGGCGTCGTCGAAGGGACGTAAAAATCGCCGTATACAGGGACGAGTACCGGAGCGATCTCAAT
CAATTTCTTCACGAGTGACAAAGCCTCCGCGTCATTTCCGGGTCGGATCCCCCAAGAATCGACCCAGAATCCATTTCTGA
CGACGTGTTGAGACAGATTAAGAAGAGGGAGAAGAAGATTATTCCGGTTCGACCCGGTTCGCCAATTGGGAAAATTGGTA
CCAACCGGAAGACCGGTTTGGAGAATCGAACGGAGATCAAGAGGGAAAGAGAAACCATGAGAGGATTCAACGGCTGAGAT
CTCTTGATTGGTAAGCCCAGGTGAAACGTGGTTACCGGTTTGAGATTTGAAATGGTTAACAATGGTTTTGTAGTAAACCG
GAGACGAAGGGTTCACGGAGGAGGAACGAATTGGATCTGTAGTAATGTGGCCAAGTGGGCTAATTATTCCGGCGAGACGA
TGATTCATCTTTGGCTTCTTAGTATTATAGTTTTAGCTAAAACTGGTCAAAAGAGATTATTAATAATATATAGTGGAGAA
TCAAATCAATTTCTTGATATGATTTACGAACCAATTTTGGAAATTATATGAAACGAGTTTAGAAAGTTACGTAATAATGG
AAACATTGCGAATTTTTAATATTACGTTGAAGTGGATAAAAGGAAATTAAAATCGTGTAGACTATTACTTTACTAGCTAG
GTTTTAATTTAAAATTACACTTCTGAATATTACAGCAAATGTTTTTAAAAAAATTTAGCTGTAAATTCACATTTAAAAGA
TTTTTTTGTGTGCACATTTAAAAGATTTATAAAATATATATTTTACTATATAAACTAAAATCTATTGTGAGATTTATCAG
TTAGCCCATGAAACTAGTTTTACTGGTGTAGCTTTTTCAACATATTGATGTAAGAATCTGAAAGTTGAATATTTGGAAAG
CAATCCTAGTGAAATGTAACAATTAAGGAAGTACTCAAATGACTATAGATTTTGAAAAATCTTGGACTAAAATCAATAGA
TTAATTACATTTCATAAACTAATGTCAAGCAATGTGAGTCAATCAATTACGCATATTGACTCACATATTTTGGTATTTCG
TTCAACTTTTGTATTAATTAAAAAATCTCACATTGTGGAGCTAATCTGTAAAGAAAAGGTAAACCTGCCATTCTTTCATG
CTAATATTTTTTGTAAGAGAATTCTCAAAAAAAATTGTTTAAAGATAAAGCTAATACAATAAAGATTAGATATCAAAGAT
AAGATTTAAAACTCTACCAAAAAAAAAAAAAGATAAGATTTAAAAATAATTTACATGTCAATGAACTCGATCTTGCCATT
TACCAAAAACAAAATTGTTATTAATTTTATAAATGCTCATAATTTTTTAATAAAATGATATAAAGATATTAGAGTTGAAT
CTAAATAAATAGTTTTTCATAAAAATATTTTGAGTATTTCAAACAAAAAATACAATTGTTTTGATGGTAAAACTAAGTTC
GTATTTCGCTTTAAGAATATAGAATGATGAAAAACCTTTTGTGTTTCAAAATACTGATTAGGTAGGATTTTAGACAGACG
ATTAACTTTTAATATTTTTAAGACAGGCGATTAAAAGTTAATCTTCCTTTTTGGATTTTATTTGATTATTTTAGTTGAGA
GATTCGATCTGTTTAGCTTTTGGTATCCAAAATATATGTCATTGAAAACAGAATGTGTCGGTTTTGAGTATCATGGGTTG
GTTTTGTCTTATGTTTATCTGTGATTTCGCATTTGCAGCAGAAATGGGGATATGCCCCGTATAATTAAAGACCTTGATTG
TCTCTTGATTAGATAGAAAGTAAAATTCATTGGAAAATAATTGTTTGGATCGGTCAGTATAATGTCAAAATGTGTAACAA
ACGACCAGCTCAATAAAAAAAGGTTGAGGTAATTTTGAAATATTTCTGTAATGTCATTAGAATATTCTCGGATGTATAAA
ATCAATGACAAACATTAAATATATGACGTTAAGATGGAGA
>AT2G22795.1 | chr2:9694380-9697379 REVERSE LENGTH=3000
ATCTTACAATGGTTGCTCAAATTCTCTCATTCGATGTTGTTTAGTAGAGAGTTTTACGAATTCAATTTGTGTCATTGTAA
TTTGTTGTAATCTTTTTTTTTGAACATATTAAGGGTTGTTGTCATTCCCAGAGCATAAGTTATAGCTTTTCTTTTGTACC
GAACACATGATTTTTTGTCTTTAAACAAATTCTTGAAACTTCATTATCTCATGAAAATAAAGATTTTTGTTAAACAACTT
CTGCTTTAAGATCGATAACATTGCAGCATATAATATAGCCAAAAAAATATTCAAAAATCCAGAATTTTTACTAGTATATG
ATAGAAAAAGATTTATGATAATCATACTCAATATCAATCTCCTAAATCCACGAAACAAAATGTCATGAAAAAAAAGTATC
GAGAAAATAATTTTCATCTAACACAATTTACCAATTTACAAGAACTATAATATCCCAACTAGATGAATATTTAGCTCATC
AAACGATCATAAAGCAACAAATGCCTCAACGTCGTTACTTCGCCTTTCTGATGATCCTCGTCCTCTGTACACGTGTCTCT
ATCTCTTTCGTTCATTCCCTCATCGCCAAACGCGTACACCACATCCCGCGATTGCGTTTGCGTTTGCTGCTGGATACACG
TGTTTTGATCTACGCTGTCCATCATCATCATATCGCGAACATCATCTTCCGTCCATCCTGCTTCCCTCAGCTTCCAAAAC
GCGTCGTCCAAACACGCCGTTAACCCCTCAAAACCTAACGCGCTCCACCAATCGCGCGTGTAATCACGCGCCACCACAAA
TCTCCATCCCTCCGCCACATCGCTCCAAAACTCCACTCTCCGTGGTCGTCTCCTTCGTCGTCGATCCTCCGTCGGCGTTT
CTGATCGACCGATTCCCTTGAGAAATCCGACTACGTCGCAACTCAATTCCCTAACTCCGTCGCCGTCGATTTGGAAAACT
GGATTTCCCGCCAAATTTGGCGTCGTCGAAGGGACGTAAAAATCGCCGTATACAGGGACGAGTACCGGAGCGATCTCAAT
CAATTTCTTCACGAGTGACAAAGCCTCCGCGTCATTTCCGGGTCGGATCCCCCAAGAATCGACCCAGAATCCATTTCTGA
CGACGTGTTGAGACAGATTAAGAAGAGGGAGAAGAAGATTATTCCGGTTCGACCCGGTTCGCCAATTGGGAAAATTGGTA
CCAACCGGAAGACCGGTTTGGAGAATCGAACGGAGATCAAGAGGGAAAGAGAAACCATGAGAGGATTCAACGGCTGAGAT
CTCTTGATTGGTAAGCCCAGGTGAAACGTGGTTACCGGTTTGAGATTTGAAATGGTTAACAATGGTTTTGTAGTAAACCG
GAGACGAAGGGTTCACGGAGGAGGAACGAATTGGATCTGTAGTAATGTGGCCAAGTGGGCTAATTATTCCGGCGAGACGA
TGATTCATCTTTGGCTTCTTAGTATTATAGTTTTAGCTAAAACTGGTCAAAAGAGATTATTAATAATATATAGTGGAGAA
TCAAATCAATTTCTTGATATGATTTACGAACCAATTTTGGAAATTATATGAAACGAGTTTAGAAAGTTACGTAATAATGG
AAACATTGCGAATTTTTAATATTACGTTGAAGTGGATAAAAGGAAATTAAAATCGTGTAGACTATTACTTTACTAGCTAG
GTTTTAATTTAAAATTACACTTCTGAATATTACAGCAAATGTTTTTAAAAAAATTTAGCTGTAAATTCACATTTAAAAGA
TTTTTTTGTGTGCACATTTAAAAGATTTATAAAATATATATTTTACTATATAAACTAAAATCTATTGTGAGATTTATCAG
TTAGCCCATGAAACTAGTTTTACTGGTGTAGCTTTTTCAACATATTGATGTAAGAATCTGAAAGTTGAATATTTGGAAAG
CAATCCTAGTGAAATGTAACAATTAAGGAAGTACTCAAATGACTATAGATTTTGAAAAATCTTGGACTAAAATCAATAGA
TTAATTACATTTCATAAACTAATGTCAAGCAATGTGAGTCAATCAATTACGCATATTGACTCACATATTTTGGTATTTCG
TTCAACTTTTGTATTAATTAAAAAATCTCACATTGTGGAGCTAATCTGTAAAGAAAAGGTAAACCTGCCATTCTTTCATG
CTAATATTTTTTGTAAGAGAATTCTCAAAAAAAATTGTTTAAAGATAAAGCTAATACAATAAAGATTAGATATCAAAGAT
AAGATTTAAAACTCTACCAAAAAAAAAAAAAGATAAGATTTAAAAATAATTTACATGTCAATGAACTCGATCTTGCCATT
TACCAAAAACAAAATTGTTATTAATTTTATAAATGCTCATAATTTTTTAATAAAATGATATAAAGATATTAGAGTTGAAT
CTAAATAAATAGTTTTTCATAAAAATATTTTGAGTATTTCAAACAAAAAATACAATTGTTTTGATGGTAAAACTAAGTTC
GTATTTCGCTTTAAGAATATAGAATGATGAAAAACCTTTTGTGTTTCAAAATACTGATTAGGTAGGATTTTAGACAGACG
ATTAACTTTTAATATTTTTAAGACAGGCGATTAAAAGTTAATCTTCCTTTTTGGATTTTATTTGATTATTTTAGTTGAGA
GATTCGATCTGTTTAGCTTTTGGTATCCAAAATATATGTCATTGAAAACAGAATGTGTCGGTTTTGAGTATCATGGGTTG
GTTTTGTCTTATGTTTATCTGTGATTTCGCATTTGCAGCAGAAATGGGGATATGCCCCGTATAATTAAAGACCTTGATTG
TCTCTTGATTAGATAGAAAGTAAAATTCATTGGAAAATAATTGTTTGGATCGGTCAGTATAATGTCAAAATGTGTAACAA
ACGACCAGCTCAATAAAAAAAGGTTGAGGTAATTTTGAAATATTTCTGTAATGTCATTAGAATATTCTCGGATGTATAAA
ATCAATGACAAACATTAAATATATGACGTTAAGATGGAGA
>AT2G22795.2 | chr2:9694380-9697379 REVERSE LENGTH=3000
ATCTTACAATGGTTGCTCAAATTCTCTCATTCGATGTTGTTTAGTAGAGAGTTTTACGAATTCAATTTGTGTCATTGTAA
TTTGTTGTAATCTTTTTTTTTGAACATATTAAGGGTTGTTGTCATTCCCAGAGCATAAGTTATAGCTTTTCTTTTGTACC
GAACACATGATTTTTTGTCTTTAAACAAATTCTTGAAACTTCATTATCTCATGAAAATAAAGATTTTTGTTAAACAACTT
CTGCTTTAAGATCGATAACATTGCAGCATATAATATAGCCAAAAAAATATTCAAAAATCCAGAATTTTTACTAGTATATG
ATAGAAAAAGATTTATGATAATCATACTCAATATCAATCTCCTAAATCCACGAAACAAAATGTCATGAAAAAAAAGTATC
GAGAAAATAATTTTCATCTAACACAATTTACCAATTTACAAGAACTATAATATCCCAACTAGATGAATATTTAGCTCATC
AAACGATCATAAAGCAACAAATGCCTCAACGTCGTTACTTCGCCTTTCTGATGATCCTCGTCCTCTGTACACGTGTCTCT
ATCTCTTTCGTTCATTCCCTCATCGCCAAACGCGTACACCACATCCCGCGATTGCGTTTGCGTTTGCTGCTGGATACACG
TGTTTTGATCTACGCTGTCCATCATCATCATATCGCGAACATCATCTTCCGTCCATCCTGCTTCCCTCAGCTTCCAAAAC
GCGTCGTCCAAACACGCCGTTAACCCCTCAAAACCTAACGCGCTCCACCAATCGCGCGTGTAATCACGCGCCACCACAAA
TCTCCATCCCTCCGCCACATCGCTCCAAAACTCCACTCTCCGTGGTCGTCTCCTTCGTCGTCGATCCTCCGTCGGCGTTT
CTGATCGACCGATTCCCTTGAGAAATCCGACTACGTCGCAACTCAATTCCCTAACTCCGTCGCCGTCGATTTGGAAAACT
GGATTTCCCGCCAAATTTGGCGTCGTCGAAGGGACGTAAAAATCGCCGTATACAGGGACGAGTACCGGAGCGATCTCAAT
CAATTTCTTCACGAGTGACAAAGCCTCCGCGTCATTTCCGGGTCGGATCCCCCAAGAATCGACCCAGAATCCATTTCTGA
CGACGTGTTGAGACAGATTAAGAAGAGGGAGAAGAAGATTATTCCGGTTCGACCCGGTTCGCCAATTGGGAAAATTGGTA
CCAACCGGAAGACCGGTTTGGAGAATCGAACGGAGATCAAGAGGGAAAGAGAAACCATGAGAGGATTCAACGGCTGAGAT
CTCTTGATTGGTAAGCCCAGGTGAAACGTGGTTACCGGTTTGAGATTTGAAATGGTTAACAATGGTTTTGTAGTAAACCG
GAGACGAAGGGTTCACGGAGGAGGAACGAATTGGATCTGTAGTAATGTGGCCAAGTGGGCTAATTATTCCGGCGAGACGA
TGATTCATCTTTGGCTTCTTAGTATTATAGTTTTAGCTAAAACTGGTCAAAAGAGATTATTAATAATATATAGTGGAGAA
TCAAATCAATTTCTTGATATGATTTACGAACCAATTTTGGAAATTATATGAAACGAGTTTAGAAAGTTACGTAATAATGG
AAACATTGCGAATTTTTAATATTACGTTGAAGTGGATAAAAGGAAATTAAAATCGTGTAGACTATTACTTTACTAGCTAG
GTTTTAATTTAAAATTACACTTCTGAATATTACAGCAAATGTTTTTAAAAAAATTTAGCTGTAAATTCACATTTAAAAGA
TTTTTTTGTGTGCACATTTAAAAGATTTATAAAATATATATTTTACTATATAAACTAAAATCTATTGTGAGATTTATCAG
TTAGCCCATGAAACTAGTTTTACTGGTGTAGCTTTTTCAACATATTGATGTAAGAATCTGAAAGTTGAATATTTGGAAAG
CAATCCTAGTGAAATGTAACAATTAAGGAAGTACTCAAATGACTATAGATTTTGAAAAATCTTGGACTAAAATCAATAGA
TTAATTACATTTCATAAACTAATGTCAAGCAATGTGAGTCAATCAATTACGCATATTGACTCACATATTTTGGTATTTCG
TTCAACTTTTGTATTAATTAAAAAATCTCACATTGTGGAGCTAATCTGTAAAGAAAAGGTAAACCTGCCATTCTTTCATG
CTAATATTTTTTGTAAGAGAATTCTCAAAAAAAATTGTTTAAAGATAAAGCTAATACAATAAAGATTAGATATCAAAGAT
AAGATTTAAAACTCTACCAAAAAAAAAAAAAGATAAGATTTAAAAATAATTTACATGTCAATGAACTCGATCTTGCCATT
TACCAAAAACAAAATTGTTATTAATTTTATAAATGCTCATAATTTTTTAATAAAATGATATAAAGATATTAGAGTTGAAT
CTAAATAAATAGTTTTTCATAAAAATATTTTGAGTATTTCAAACAAAAAATACAATTGTTTTGATGGTAAAACTAAGTTC
GTATTTCGCTTTAAGAATATAGAATGATGAAAAACCTTTTGTGTTTCAAAATACTGATTAGGTAGGATTTTAGACAGACG
ATTAACTTTTAATATTTTTAAGACAGGCGATTAAAAGTTAATCTTCCTTTTTGGATTTTATTTGATTATTTTAGTTGAGA
GATTCGATCTGTTTAGCTTTTGGTATCCAAAATATATGTCATTGAAAACAGAATGTGTCGGTTTTGAGTATCATGGGTTG
GTTTTGTCTTATGTTTATCTGTGATTTCGCATTTGCAGCAGAAATGGGGATATGCCCCGTATAATTAAAGACCTTGATTG
TCTCTTGATTAGATAGAAAGTAAAATTCATTGGAAAATAATTGTTTGGATCGGTCAGTATAATGTCAAAATGTGTAACAA
ACGACCAGCTCAATAAAAAAAGGTTGAGGTAATTTTGAAATATTTCTGTAATGTCATTAGAATATTCTCGGATGTATAAA
ATCAATGACAAACATTAAATATATGACGTTAAGATGGAGA
>AT2G22800.1 | chr2:9701949-9704948 REVERSE LENGTH=3000
ATAGTAGTAATTCGTTTAATTTTATTACTTAAAATATTAATTTTCTTTTTTTTTTGGGTGGCATTTTAACTAGTAGGAAG
AACACAAAAACTATGTTAGAAAGGGTAAGATGCGTATAGATGGTCTCTTCTACAATTCCCACTTTGTTTTTCAGTGGGAT
TGCTGGTTTGAGAAAAAGAATAGTTTGTAATTATTATTTTATTTGTAGAAAAAGGTAAAATAGTCTTCACTTTAATTTAT
ACATCTTATTTTCTCACCTTCAATTTTAGTCAAGTAAATCATGTTTGTAATAAATGAAAAACTATTTAACAATATAATTA
TACATGGGAATTTTTCATGCATACTAATGATCAGCCGATGATTACTTTCATCATTTTGTGTTTAGATCTTAAGGGGCTGT
ATTGTTCATAAAAAAATAAAAAGATAAAATATATAACGTATAATATCATATTTAAATGGGACTCAATGGATGTGGTGGTG
ATAAGCTACAAGAATACTAAATTACAAATCTCAATCTAAAAGTTAAAACTTTATACGCTAAAATACGACATCTATGTAAT
ATAATGGTAGGTCATGTTTTACATCACATTAAACATCTAATGCAGTTTTCGTTTGATCTTTCCTATTATATTATATGACA
TTTCAAGCTTGTATAAGGTTCATTGGATTATTGCTACAAAAAGAAAGAATCTTATATTATATCATGTGAAAACATCTGAT
AATTAAGACTATATCATAACAAACAAAGTTCTTTTATATTAGATTCATCATTCATCTAAACAAGGCAGTGGTATCAACTT
GATTTGTATTTGAACTCTTGAATCCAAAAACGGAAAGAAAAATTGATGGAAACTATGTTTTCCCACCAATAAATAAAAAG
TTATATGGGAATACTAAGCAGATGGGAAAGCCACAACTTTTAAAAGGGTTTATAATTTTAGTAGCACCAAACTTTTCTCT
TTTGAGTAAATCCAAAATTGAGTTGTGTAATCAGAAGCATTAATTTGATGTGATAGTAATTCTTTTACTCAAAATATTAT
ACTTATGGATTATCCAAAGGGAAAATTCAAACAAAAAAATGGAAATTGGGTGTGAAGGATTTTAAGCGAGAGAGAAAAAG
GGTGTGGGGTTTGGAGGTTAGCTCACGTGTATTGATGCATCACTTTTAATGAAATTTTTATAATTAGCAAGAGTTTTGTT
TTTAAAAAATATATAAATACAAAGATCACACGAACAACAAGATGAATAGTACTAACCTTTCTAATACTTTATTGTGTGTA
CTCAATATATACCTTTTATAAAAAGATTTAATGGTCACAATAATAGAATAAATATTCTAACAAAAAGGAGTAAATATGAG
CAATATTTTAGTCATTGTAGTTAGGGTCCGTCGGCTAAAATATATAAAATCCAGAAACTGTGAACAGAGAATAATTAATT
AGGGTTTGAGTTATTCATCTGAATATAGATTTTCGAGAAGTTTTGTTTGTTGAGTAACCTACTCGTCTTACAAGTCGCCG
AGTTTTATAACAATAAAAAAGCATGATGCTAAATTGCTAATAAACTAATTAACAATATAAAGCTAGTAACAAAGAATCAG
AGCTTATAATGATTTGTACTATCATCCTTGGTATGTTATTAGTCGATTACCATTTCAAAATAATGCATATATAAATTGAA
AACGACAAAAAGGAGTTGATTAACAAATAAAGATATTATATGAAACAATTATGGATTTGCTAATTTATGGAAGAGATTTG
TGTATTTGTCCTTTTTTTAATAGTTTGCGAATTTTACTATTTTCACAGAAATGTGATTTAACATACGTTTTATTTGTTGT
GTATGAGCTTAGCGGTTGTAGTTATATATCTAAATATATATATTTTTAAGTGTTAAAAATGATAAATTCGTAAGATTTTA
ATAAAGATGATAAATTCAAAAGATTTGATGAAAATAGTAAAATCAATAATAGTCCCATACTGTATTATATTGCTGTTGAA
AAAAGAAAAATGATATTTACAATAACACCAATATTCAATAAACACACATAATAAGAATGAAATAACGAGCATTAAATTTA
GAAGAGAAGTACCGTGAAGTCGCAAGAAGTTGCAAGATGCTCTATCTTAATGGTGTTAAGGTGGGACATGCTTCACGTGA
TTTTCTCTTCGAAATTTTCTCACGTACCATCTTATGAAGATATTGAGTTTTATATATATATATATATATATATATATATG
CTATGGAAAAAAAGGTTATGTATATGCATTTTCTGTTTTTCATATAGTACCTACATTTATTCTATACATGATAATATTTA
TATTGATGAATCCTTCAATTTCACTACGGTCTACGTACATCATCATATGTCACATGCAACTCCATACTTGGCCGGTTGGC
CCTAGAGCTTGATAGTGAGATATCTACGCAGCTACCTAGTTTATTAAACTTCTGGGATATATGCAGAAAATTTATGTCAA
AATTTCTTTACACAAAATTGATGTTATTTTATGTTGATTTACTAAAAGTAACTAACTTCATACTTTGCATAGGTTAAGTC
TATTTGAACTTCGCATTAGAAAAGGTAAAAAATATTTATCTTCTATTTTCCATGTATTTAACATGACAAAAAAAAACGTT
GAAGTGATCATAATTTTGTATATATATATATATATATGTTAACCCTTAAATTACCAATCGTTGTATGAGGAAATAGACCA
TAGGGCCGGTCCATGGTCCACAACATACCAAAAAAAAACTACCACCGGGTCAGGTTCAGCAACGATTACACCGTCTCCTA
GTCCTATATATGTGTACTAATATCATTAGATTACATTTATTTTAAGTGATTGGTAACGCTAGTAATTATTGTGTTGGTGA
TTAAATAATCCCTATTAATGATTGATAGAATTCGTTTACGTGTGCACGTACGCAAATTAGCTTATTTAGAACAGCATAAT
ACATGTGTCAATTGCTAGTTCAATTGTCGGTTTGTCGACT
>AT2G22805.1 | chr2:9713002-9716001 FORWARD LENGTH=3000
TCCGACTCCTACGAAGAATACTATTATTTCCTATTATCATCCATCAATAATTAAAATGTCAAAACGACTTTGTAATAATG
TGCAACAATATCTATCATTATAATCATCCAATAATAATTAAAAGTCAAAAAGTCAAAAAAAACTTAGTAGTAACGTGTTT
CTAGGATAAAATTACAAATTGAATTCTAAAATAACACTGTCTAGTAATCACCTTTTTCCCGCTAAAATATAAAAATCATA
CATAAAGTGAAATTAAAGACTTTACAAAGAGAAAAAATCTACAATTGAGCAATCTTGACAAAAAAAAAAGGACAAAAAAA
AAGTTACAATACATTAGTAAACGGAATGATATGAGAAAGGTTAAAGAATCCAGAGCACCATTAGCGCACGCCAATGCCTT
CTAAGCCTTCTCGAAGAGATGAAGTTTCACAGGTCACGATCCACCATTTTGAAATGGATACGGGAGCAAGCCTTAGGGAA
TTATGGAGGACATTATTTTGCTGACGCCACATGTTATACACTTACCAGTTTGAAAGTATTGATAAAACGATGATGAAGAG
AAATCTCTTTATTGAATATTTCAGCTTAAGGTTTACAATGACAGAGAAGGGTTTATATATGAACCCCAAAATAGTGAGAC
AATAGGTCACACGTCATTAGCTACACATCACAACAGAGGAACAAAGAGGATGAAATTTGTTATGAAGGGACAGTTGATGA
GCTGTGAATCCCGTACGTTGATGCGCTGAAAATTGAGGAATCTTGTTACCGTTGCAAGGTAGAGAAGATTTGAGGTTAAT
GGGCTTGACACTTTGACTGAGGCCCAAAGTATTGTTGAGTGTTGCAGGTCCATTCGCAAAAAGCAAAGCTTCTGATTGTA
GAGGAGGTTCTCTCTGATTCACACAATTGAGCTACAACTTTTCTAAGCAGAGAAGGAGCGGAGGAAGAGGATCGTGAGGT
CCAAGAAAGCAATTCTGCCCAAGACCAAACCAACTTCTGTCGAGAGCACAACCTGTGGAAAACCATACGTTAAACGCGTA
GGCAAGCGATTTAGGTGACTTATCCACATGTTAAACGCGTGCTTAGGAACTGCGCCTTAGAACCAAACCGAAGCAGTCCA
CAATTTTTGAGTGCTTCTCGGTCTAAGCGCTTCCCAAGTCTTGGCTGCAGAAAAACCATGACAAACAACATCATCAATGC
ACCACAAGTAAGAGTTCTTAGCCAAATCAAAAGACGGGGTAGGTAAGGTACTAAGATGATCAAGAATGGCTAAAGCCGGA
ACAAATCTTGACAAAGGGAGTCACCATCCATTCTCGATAAGCATCAGCGACACTTGAGTGGATTGGAATTCTTAGAAGCC
TAGAACCAAAGTCGCCCATATATACACTTAATCAACGGACCAAGAGAAGACTAGCTGTCAAACCAAAAGGAAGGTTTAAG
ATACCCAATATCTAAATCTCTTAGAGATCACCTACATAAACTACTTAATAATTTCTCTTAATCCAAACTCTCAACATTGC
CATTAACAAAAATTGAAATTCTATTTCAATGTTATCGTTAAATGAAATTGCAATTGTAATTGCACTTAATTTATCCGGGG
TTTTCGATCTTTCTTGATTGTTTAACAAAACTTTTATATTTGTCTTTGATTGCCCATGCCTTTATTTTTTCAGTGAATTT
TCAAACGCTTTAAGCCAACTTGATGAATTTATTTGTTGCCAACTTAACCAACCTTATAAGTTATAAGTTTGGGTATAAAA
GCATATTATGTGAATTGTTTGGTTGTTTTGGTTGTTTTTCTATCTGGCCACCATCAGTAATAATATTTTTTAAAATATAT
ATATGTTAATATTATCTAATATTTTCATATTTTGAAATATACTAATCAAAATTAACTAAAAATAGGAAATAATAGGAAAA
ATATGTGATCCATCAAAAACAATTTTTTTTTTTAGTTTCTAACTAATTTATAGGCATTTTTCATGGATATCCTATTTTTT
TAGGAAAAAGAAATTCTTTATATACAACAACTATATGATGCTTACATGCATGTATATAACTGGAAAAGACAAACAAGTTA
CAGATGAAAATGGCTAAAGCTGCAGCTACGAATGATTTTGGTTTCATCACTTGCTTGGTGATTTTCTTGGTGTTAGCAGG
TATACAATATGATGTTCGAACCTTGCCAAAGTGAGATTTTGTTGGTTGTGTTTTAATTTCTAACTAGTGCATATTATTTC
AAATAAAATCATAATTGTGAATATCTTTTACGTAACTCAATAACTAATTGTAAATTCAAAACACAAGAAAAAAAAAACTT
TCTGTGCGTTTAGAATTTGCATAAAAGCTTTGAAATTTTTTGTTAAAAAAAAACAAAAATTGTTGACAAAAAAAATAAAA
TTGCTCCGTTTTTCAAAATTTTAATTTAATATTTTTTTAAATATTTCTATATATATAATTCACTTTTAATCATAAAACCA
AAGTGATTTTTGAAAGATATTATATATATATACGATCAGTTTATTTTTTGAAAATATCTTATAATTAAGAGAAATATATT
GTCAAGAAGCCTTAGTAGTTGTAAAGGTTTTCTTGTTGATATCATTCGATGGCAAAGTGCCTTATATTATACACAAGCTA
AGTATCTAATTGACCTAATACAATAAACTGACTCATATATGTCGTTCATATATGTTGACATACTCATATATATATATATG
CATTTTTAATTAAAAGTATTTGAATAATTCTTACATATTGATTAATAATATTATAGGAATATCAAATGGAATGAGAATGA
CTCAGAAGGTGTCGTGTATAGAAGGTCGAACCTTATGGGCGAGGCCTCCTAAGTTTTTTTATTGTAGTTCTACTCTATGT
GAAGATAATTGCATTAATACTGGTGCTTATAGAGGCGGCACATGTGACATGGAGGACGAAGTGGCAATATGCAGATGTCA
TCGTTGTAAAAAGATAATATAGTTATTTATTTATCATCAA
>AT2G22807.1 | chr2:9715984-9718983 FORWARD LENGTH=3000
TTATTTATTTATCATCAATAACTAAAAAGCGAAAACGACTTTGTAATAACATGCAACAATATCTTTAACTATTATCATCC
TTTTTTTTTTTTTGTTAAAGGGTTTAACTATTATCATCCATTAATAATAAACATTCAAAAAGACTTAGCTGTTTTTTTAT
TTTGGTAATGTACAAAGGGTGGAATTCCCCTGGATTTATTAAAATAAAAATAAAAACATAGTACAAACCAATCTGTTGTG
GATACGCAATTCCAACGACATCATCTCTCAATTGTGAATCAACAACAATAACAAAAAAAAGAACAACAACAGAATGAACA
AAAACAAAAGCGTGAAAACCTAGAAATTTTGAAATCCATCAATTTTAGACTTACATGTAGTAACGTGTTTCTCGCTTTCT
AGGATAAAATATCTTTAAACTGACGATATTTTTGGCCTTCCTGACATGGACGGAACTATGTTGGTGAAGATGTTGTGTTG
ATTGAGTTTTAGAAGCTATCTAAATATGTCATGAGATTGCTGCTGATACAAGAAGTGATGTGATAAATGAGACAGAGAAA
CATAGATGGAATCGTCATAGATGTCTCATTGATGGTGTAACAGTTCATACAAAGTCATTGGGCAGAACTAACAAAAGTAA
TGAAGTATTGCTTGATGCAGATGCTAGTAAAGCAAAACAAAAGTAGTACTTCGTGAAAGTGCTAACAAAATGATTAACAA
AATGCAGAAAATATGTTGTATTAAATAAAAAAATCGCATCCAAATATTTCGGAGGATGTATCAGACGTCTGAAGCAGTTC
TTGTACTAGTTCCGACATTATTCTATTTTTTTTTTTTAATACCAAGAAGTTTTTTTTAATACAGGAAATAGTACATGAAG
CTGAGTTGTGTGACTTCTTCGAGAGTTGGAGTACAAAAGTTTGGGACCGACTTGGACAAGGAAGAGAAACCAAATCCAAA
AAATACTTGGACTAAGAGCAAATCCAGTGATTAATTTCTAAGTAAAGTTTTTATATATTTTTTTATTGATAAATTTGGAT
AGTTTTGTATTTTAGAGATTTTTTAGAGTTTTTGAAAATTTTATGGTTCATTGGTGGAATCTTTAAGTGGGTTTTTAAAA
CAAAAAAATTTGAAAAAGGGAAAAACTGAATCTACATGAGAATAACTGTTGCTGGATAAGCTTAAAGGAAGAGAAAACAT
TTTTAATCATTGTTTGCATATGCCATTGGCTTCACATCCGGGTAAGGATGTATAATCAACAATATCAGAAAATTAGAAGA
GTTTTAGAGAGAAGCCAAGAAACTCTTATATGAGTATGGTTCGAAGAATGGAATTGGTGAACCAAGTCGTCGATGATTTG
GCTCTTCTCTCCCGATTTCATGTTCGATACACCGGAGATCAAATCGATTCGAATCGCCGGCCGTCGGACAAAACAAAAAA
GTGAAAAACGAGAGGAAAAAGGAAAACATGAGTGTTGTGATTTTTTTTGTTTTCCGACGACTCACAGTCGACCACGTCGC
CGTCTAAAAACCCATCCAAAAAACCTAATATTGGGATGGATCCTAATTATTTAGTTGGGTTTTCATTTAATTTTGGACTT
TTAATTAGCTAGAAACCCATTAGAAACCCATTAAAAACTGCCGATGGACTTGCTCTAAGAAGTCTTCAACGGTTTTCTAA
AATCTAGGATCAGAGTAAGCACGTTGCATTTCCATTTTTTTACACTCTCTCTCGTGATAAAAAAAATTACAGAATCACTT
GCAATGTGTGGGAAACAAAAAAAAAGAACTTCAAAACAAAAACCGGACTATCGTTCCTCAGCCTCACGGTCGTGAAACGA
TAGTCGGAAAACCCAGTTAGAGACATTTGACATCGTCTTCTTCCTCGAACCGTTTAGTCTTTCGCTTTTACTCTTTTGGC
ATCTTCTACTTGAGTTTTCATCATCAACCAACATCTTCAATCTCTTTAAAGCAAGCTTTAATGTCTCATCAATCATGTTC
GCGAAACAAACTCTAAACCAACCCGGTTCTTCACAATGGCACGACGAACCAGGAGAGATGTTGAGCTTCACTTCGTAAAC
AATCTTCTTCCAAAGATCCATTTCCGCTTCGAACGTTTTAGATCTAAGGAGAGGTCTCATGTCGACCCAACAAAAGAGTC
CCGCATTACTCTTCAGACATTTGATCCCGATGGCCTCTAGACCCAACACGAGCTTTCTCTGTCTGTTCTTGAGCCGTTTT
TGGTTCTCTCTAAGGTAGTTCTTAGTGAACTTCTTGTCAGATAATAATGAGGATAGTAGGTATTGTGTCTGGGAGGAGAC
AAGGCCGAAACTTGACATTTTTGTAGCGGCAGAGATGACATCTTTGTCATTGGAGTAAATGGCTCCAACTCTAAAACCAG
GGAGGCCTAGATCTTTAGATAAGCTACAAACAATGTGGACTCGGTTCAAAACATCGGTGTTTTCGAGTTGATTATTTTTT
AGAATCTCCATGACGCTGATGAATTCTGAAGAGTTGAATACTGTGCCCGAATATATCTCGTCACTTACTAAATGTATATT
CTTATTCTTGGTGATGAAATCAAATAGAATGTTGAGTTCGGTTTGGGTTGTTGTCGTACCCAAAGGGTTAGATGGGTTGG
TGATGAGTATTCCTTTGACGTTTAGGTCAAGCTTCTTGGCTTGCTCGTAGGCTTCTTCGAGTGCAAGTTTCGTTATGCGA
AACCCGTTAGTACTTGAGCTTTGGATTGGTACAATCTCAACCCCGGTTCGCCATTTTAGATCCCTATCAAACCTGAAGTA
CAAAAATAAACATGAGTTTTAGTTAAGTCAAGTTCGTAGGAATGATGGAAATTTTACGTGTAAGCAAACAGTGGACTAAC
CCTGGATAATATGGCGTGGGAAGCAAGAAAGCGTCACCGGGATCTGCAAGACAAAACATTAGAGTCTCGTTTGCGGAAGT
GGCTCCAGCAGTGAGCACAAGGTTGTTTGAATCAAAAGAA
>AT2G22807.2 | chr2:9715984-9718983 FORWARD LENGTH=3000
TTATTTATTTATCATCAATAACTAAAAAGCGAAAACGACTTTGTAATAACATGCAACAATATCTTTAACTATTATCATCC
TTTTTTTTTTTTTGTTAAAGGGTTTAACTATTATCATCCATTAATAATAAACATTCAAAAAGACTTAGCTGTTTTTTTAT
TTTGGTAATGTACAAAGGGTGGAATTCCCCTGGATTTATTAAAATAAAAATAAAAACATAGTACAAACCAATCTGTTGTG
GATACGCAATTCCAACGACATCATCTCTCAATTGTGAATCAACAACAATAACAAAAAAAAGAACAACAACAGAATGAACA
AAAACAAAAGCGTGAAAACCTAGAAATTTTGAAATCCATCAATTTTAGACTTACATGTAGTAACGTGTTTCTCGCTTTCT
AGGATAAAATATCTTTAAACTGACGATATTTTTGGCCTTCCTGACATGGACGGAACTATGTTGGTGAAGATGTTGTGTTG
ATTGAGTTTTAGAAGCTATCTAAATATGTCATGAGATTGCTGCTGATACAAGAAGTGATGTGATAAATGAGACAGAGAAA
CATAGATGGAATCGTCATAGATGTCTCATTGATGGTGTAACAGTTCATACAAAGTCATTGGGCAGAACTAACAAAAGTAA
TGAAGTATTGCTTGATGCAGATGCTAGTAAAGCAAAACAAAAGTAGTACTTCGTGAAAGTGCTAACAAAATGATTAACAA
AATGCAGAAAATATGTTGTATTAAATAAAAAAATCGCATCCAAATATTTCGGAGGATGTATCAGACGTCTGAAGCAGTTC
TTGTACTAGTTCCGACATTATTCTATTTTTTTTTTTTAATACCAAGAAGTTTTTTTTAATACAGGAAATAGTACATGAAG
CTGAGTTGTGTGACTTCTTCGAGAGTTGGAGTACAAAAGTTTGGGACCGACTTGGACAAGGAAGAGAAACCAAATCCAAA
AAATACTTGGACTAAGAGCAAATCCAGTGATTAATTTCTAAGTAAAGTTTTTATATATTTTTTTATTGATAAATTTGGAT
AGTTTTGTATTTTAGAGATTTTTTAGAGTTTTTGAAAATTTTATGGTTCATTGGTGGAATCTTTAAGTGGGTTTTTAAAA
CAAAAAAATTTGAAAAAGGGAAAAACTGAATCTACATGAGAATAACTGTTGCTGGATAAGCTTAAAGGAAGAGAAAACAT
TTTTAATCATTGTTTGCATATGCCATTGGCTTCACATCCGGGTAAGGATGTATAATCAACAATATCAGAAAATTAGAAGA
GTTTTAGAGAGAAGCCAAGAAACTCTTATATGAGTATGGTTCGAAGAATGGAATTGGTGAACCAAGTCGTCGATGATTTG
GCTCTTCTCTCCCGATTTCATGTTCGATACACCGGAGATCAAATCGATTCGAATCGCCGGCCGTCGGACAAAACAAAAAA
GTGAAAAACGAGAGGAAAAAGGAAAACATGAGTGTTGTGATTTTTTTTGTTTTCCGACGACTCACAGTCGACCACGTCGC
CGTCTAAAAACCCATCCAAAAAACCTAATATTGGGATGGATCCTAATTATTTAGTTGGGTTTTCATTTAATTTTGGACTT
TTAATTAGCTAGAAACCCATTAGAAACCCATTAAAAACTGCCGATGGACTTGCTCTAAGAAGTCTTCAACGGTTTTCTAA
AATCTAGGATCAGAGTAAGCACGTTGCATTTCCATTTTTTTACACTCTCTCTCGTGATAAAAAAAATTACAGAATCACTT
GCAATGTGTGGGAAACAAAAAAAAAGAACTTCAAAACAAAAACCGGACTATCGTTCCTCAGCCTCACGGTCGTGAAACGA
TAGTCGGAAAACCCAGTTAGAGACATTTGACATCGTCTTCTTCCTCGAACCGTTTAGTCTTTCGCTTTTACTCTTTTGGC
ATCTTCTACTTGAGTTTTCATCATCAACCAACATCTTCAATCTCTTTAAAGCAAGCTTTAATGTCTCATCAATCATGTTC
GCGAAACAAACTCTAAACCAACCCGGTTCTTCACAATGGCACGACGAACCAGGAGAGATGTTGAGCTTCACTTCGTAAAC
AATCTTCTTCCAAAGATCCATTTCCGCTTCGAACGTTTTAGATCTAAGGAGAGGTCTCATGTCGACCCAACAAAAGAGTC
CCGCATTACTCTTCAGACATTTGATCCCGATGGCCTCTAGACCCAACACGAGCTTTCTCTGTCTGTTCTTGAGCCGTTTT
TGGTTCTCTCTAAGGTAGTTCTTAGTGAACTTCTTGTCAGATAATAATGAGGATAGTAGGTATTGTGTCTGGGAGGAGAC
AAGGCCGAAACTTGACATTTTTGTAGCGGCAGAGATGACATCTTTGTCATTGGAGTAAATGGCTCCAACTCTAAAACCAG
GGAGGCCTAGATCTTTAGATAAGCTACAAACAATGTGGACTCGGTTCAAAACATCGGTGTTTTCGAGTTGATTATTTTTT
AGAATCTCCATGACGCTGATGAATTCTGAAGAGTTGAATACTGTGCCCGAATATATCTCGTCACTTACTAAATGTATATT
CTTATTCTTGGTGATGAAATCAAATAGAATGTTGAGTTCGGTTTGGGTTGTTGTCGTACCCAAAGGGTTAGATGGGTTGG
TGATGAGTATTCCTTTGACGTTTAGGTCAAGCTTCTTGGCTTGCTCGTAGGCTTCTTCGAGTGCAAGTTTCGTTATGCGA
AACCCGTTAGTACTTGAGCTTTGGATTGGTACAATCTCAACCCCGGTTCGCCATTTTAGATCCCTATCAAACCTGAAGTA
CAAAAATAAACATGAGTTTTAGTTAAGTCAAGTTCGTAGGAATGATGGAAATTTTACGTGTAAGCAAACAGTGGACTAAC
CCTGGATAATATGGCGTGGGAAGCAAGAAAGCGTCACCGGGATCTGCAAGACAAAACATTAGAGTCTCGTTTGCGGAAGT
GGCTCCAGCAGTGAGCACAAGGTTGTTTGAATCAAAAGAA
>AT2G22810.1 | chr2:9714791-9717790 REVERSE LENGTH=3000
TCCGGTTTTTGTTTTGAAGTTCTTTTTTTTTGTTTCCCACACATTGCAAGTGATTCTGTAATTTTTTTTATCACGAGAGA
GAGTGTAAAAAAATGGAAATGCAACGTGCTTACTCTGATCCTAGATTTTAGAAAACCGTTGAAGACTTCTTAGAGCAAGT
CCATCGGCAGTTTTTAATGGGTTTCTAATGGGTTTCTAGCTAATTAAAAGTCCAAAATTAAATGAAAACCCAACTAAATA
ATTAGGATCCATCCCAATATTAGGTTTTTTGGATGGGTTTTTAGACGGCGACGTGGTCGACTGTGAGTCGTCGGAAAACA
AAAAAAATCACAACACTCATGTTTTCCTTTTTCCTCTCGTTTTTCACTTTTTTGTTTTGTCCGACGGCCGGCGATTCGAA
TCGATTTGATCTCCGGTGTATCGAACATGAAATCGGGAGAGAAGAGCCAAATCATCGACGACTTGGTTCACCAATTCCAT
TCTTCGAACCATACTCATATAAGAGTTTCTTGGCTTCTCTCTAAAACTCTTCTAATTTTCTGATATTGTTGATTATACAT
CCTTACCCGGATGTGAAGCCAATGGCATATGCAAACAATGATTAAAAATGTTTTCTCTTCCTTTAAGCTTATCCAGCAAC
AGTTATTCTCATGTAGATTCAGTTTTTCCCTTTTTCAAATTTTTTTGTTTTAAAAACCCACTTAAAGATTCCACCAATGA
ACCATAAAATTTTCAAAAACTCTAAAAAATCTCTAAAATACAAAACTATCCAAATTTATCAATAAAAAAATATATAAAAA
CTTTACTTAGAAATTAATCACTGGATTTGCTCTTAGTCCAAGTATTTTTTGGATTTGGTTTCTCTTCCTTGTCCAAGTCG
GTCCCAAACTTTTGTACTCCAACTCTCGAAGAAGTCACACAACTCAGCTTCATGTACTATTTCCTGTATTAAAAAAAACT
TCTTGGTATTAAAAAAAAAAAATAGAATAATGTCGGAACTAGTACAAGAACTGCTTCAGACGTCTGATACATCCTCCGAA
ATATTTGGATGCGATTTTTTTATTTAATACAACATATTTTCTGCATTTTGTTAATCATTTTGTTAGCACTTTCACGAAGT
ACTACTTTTGTTTTGCTTTACTAGCATCTGCATCAAGCAATACTTCATTACTTTTGTTAGTTCTGCCCAATGACTTTGTA
TGAACTGTTACACCATCAATGAGACATCTATGACGATTCCATCTATGTTTCTCTGTCTCATTTATCACATCACTTCTTGT
ATCAGCAGCAATCTCATGACATATTTAGATAGCTTCTAAAACTCAATCAACACAACATCTTCACCAACATAGTTCCGTCC
ATGTCAGGAAGGCCAAAAATATCGTCAGTTTAAAGATATTTTATCCTAGAAAGCGAGAAACACGTTACTACATGTAAGTC
TAAAATTGATGGATTTCAAAATTTCTAGGTTTTCACGCTTTTGTTTTTGTTCATTCTGTTGTTGTTCTTTTTTTTGTTAT
TGTTGTTGATTCACAATTGAGAGATGATGTCGTTGGAATTGCGTATCCACAACAGATTGGTTTGTACTATGTTTTTATTT
TTATTTTAATAAATCCAGGGGAATTCCACCCTTTGTACATTACCAAAATAAAAAAACAGCTAAGTCTTTTTGAATGTTTA
TTATTAATGGATGATAATAGTTAAACCCTTTAACAAAAAAAAAAAAAGGATGATAATAGTTAAAGATATTGTTGCATGTT
ATTACAAAGTCGTTTTCGCTTTTTAGTTATTGATGATAAATAAATAACTATATTATCTTTTTACAACGATGACATCTGCA
TATTGCCACTTCGTCCTCCATGTCACATGTGCCGCCTCTATAAGCACCAGTATTAATGCAATTATCTTCACATAGAGTAG
AACTACAATAAAAAAACTTAGGAGGCCTCGCCCATAAGGTTCGACCTTCTATACACGACACCTTCTGAGTCATTCTCATT
CCATTTGATATTCCTATAATATTATTAATCAATATGTAAGAATTATTCAAATACTTTTAATTAAAAATGCATATATATAT
ATATGAGTATGTCAACATATATGAACGACATATATGAGTCAGTTTATTGTATTAGGTCAATTAGATACTTAGCTTGTGTA
TAATATAAGGCACTTTGCCATCGAATGATATCAACAAGAAAACCTTTACAACTACTAAGGCTTCTTGACAATATATTTCT
CTTAATTATAAGATATTTTCAAAAAATAAACTGATCGTATATATATATAATATCTTTCAAAAATCACTTTGGTTTTATGA
TTAAAAGTGAATTATATATATAGAAATATTTAAAAAAATATTAAATTAAAATTTTGAAAAACGGAGCAATTTTATTTTTT
TTGTCAACAATTTTTGTTTTTTTTTAACAAAAAATTTCAAAGCTTTTATGCAAATTCTAAACGCACAGAAAGTTTTTTTT
TTCTTGTGTTTTGAATTTACAATTAGTTATTGAGTTACGTAAAAGATATTCACAATTATGATTTTATTTGAAATAATATG
CACTAGTTAGAAATTAAAACACAACCAACAAAATCTCACTTTGGCAAGGTTCGAACATCATATTGTATACCTGCTAACAC
CAAGAAAATCACCAAGCAAGTGATGAAACCAAAATCATTCGTAGCTGCAGCTTTAGCCATTTTCATCTGTAACTTGTTTG
TCTTTTCCAGTTATATACATGCATGTAAGCATCATATAGTTGTTGTATATAAAGAATTTCTTTTTCCTAAAAAAATAGGA
TATCCATGAAAAATGCCTATAAATTAGTTAGAAACTAAAAAAAAAAATTGTTTTTGATGGATCACATATTTTTCCTATTA
TTTCCTATTTTTAGTTAATTTTGATTAGTATATTTCAAAATATGAAAATATTAGATAATATTAACATATATATATTTTAA
AAAATATTATTACTGATGGTGGCCAGATAGAAAAACAACC
>AT2G22820.1 | chr2:9718231-9721230 REVERSE LENGTH=3000
AACTTAATGTTTATGTAATGATTAATATGTTTCACAATAAATATTATCATTTTTGAATAAATTTTTGTTTTGAAATATTT
ATCGTTTTAGGATTCCAATATCGCTTTGATTAGAAATATATAGTTTGTTCCTTCTTATAATCAATAAACAAGTAATATGT
TGGAAGTCCAAAAGCCAATTTATTGTTTGGGAGGTAAAATATCTGGACTTATTTTATAAAAATTCTGAATTTATTTTTGA
ATACCGTTTATAAATAAAAGAATGTTTTGTAACAACGACACTTTATTATTTAGGCGTGTATTAGAAATTTTTCTTTAGTT
TGTGTGAACATCTTTACAGCCATATTTATATTGGAAATGCATTAAGGAGTTGTAGATTATAGTAGTAATTAATTGTTCAT
ATTTAAGCCACAAAAAACATATGTTAATTAGCGGAAAGCATACCTCGTAAATGACATGTTTGTCTTAACTGTGAGCACTC
ACTTGGTGTTGTTAAGCTTTGAAAATGATCATATCAAAGTAAGCATTGTCGTAGTATATGTATTTCTGTTACTTTTCAAA
TCTTCCCTCATATTATATAGCCATTGATATCATAGAGGATGTGAGTTTTAACTTAATATTTACCCGTTTGAAACTAGCTA
TTTACTTAAATATGAATTATAATCTAGTTTAACTACCAAAAACATCATATGGGGACAAGAAAAAGTAATAAAACGTATGG
AAAATTTTGTAGATGTTATAAATGGATAATTATTCAAGTGATAATCTATCACTTTGATCTTATCTCTTTATCCAATTTAA
TTACTTTGTCTCTAAGTGATTTGCTTCCAAAATCTAAGTGTAGTCTATCCTATTTCTATCTTATCCTATCATATAATCTT
CTATATATATGTGAGTCCGATGTTGTAAAGCGTACGAGAGAGAGTAATGAAGAGTGAAGTGTTATATTGTTCTCTCGTCC
ACTTCCACTCTCTCTTTTATCTCTTACTTACTTCTTCGTAAGATCATTACATATAATAAATAATATTATTTATGTTTGTG
TTATATTTAATAACAGTAAAAAGTTTTAAAACGTTGAAAAAATTAGCCGACATAGAATACAAAAGAGGGTTAGCATCGGG
GGAGAAACGTGGACCAACATGATACACCCTCCAAAATAGTCCCCAAGTTGAAACATTGACATGTTTCGCTTTTTCTTTTC
TGTGTATACTTTTTTTTTCTGTGGGTCACATTATTTAATATTTGTATACAAGCAGCTATTTTACATGGAGATTTCCTGTC
GGTATAGCGTCCTCATTTCTCCATCGCTTCCACTTTTTTCCTATACTAATTTGATCTAATTAATTCATATGTCAAAACAT
TAAGAAAATGAAACTCGTAATTCATACTTGAATTTAATAGATTAATTAAAATGCTATTTATTGGCAAAATAAACTCGGTT
TATATCTAAATTTTAGAATCACTAAAACTTTTTGCCCAAAAAAAAATAAAAATAAATCACTAAAACAAAAAACAATCAAA
AGAAAACCCATGTTGGTAAATCGGATAATGAAAATAATTAGAATCCCCGTCCTTTGTGTATTTTGGCGTAGCATGAAACT
ATATAATAAACATGCATTCATTCTTAGACTTCTCGTAGCTTATCAACAACAACGCGCTCGATCTCTCTCAGCCTGTCTGA
CAACTCTTTCTCTAGTTCTAGAGTTTTCAATTTATTGTTGAGCCTTTTATTAAAAAAAAAAAAACAAGAACAAAAGAAAT
GGTTCAATTGTCAAGAAAAGCTACATGCAACAGCCATGGCCAAGTCTCTTCGTATTTCCTTGGTTGGGAAGAGTACGAGA
AGAATCCTTACGACGTTACCAAGAACCCTCAAGGCATTATCCAGATGGGTCTTGCGGAAAATCAGGTAAACAAATATTAT
TCAACAGCATGTGATATATATATACTTATGTATATCATGACAGAGAGACTAATTTAAAGTATGTTTAATTTTATTGGATT
TCTGTAGCTATGCTTTGATCTACTAGAGTCATGGCTTGCACAAAACACAGACGCAGCCTGTTTCAAGAGAGATGGCCAGT
CTGTTTTCCGGGAACTCGCTCTCTTTCAAGACTACCATGGCCTCTCTTCCTTCAAAAATGTAAGATTATTAATTGTATTT
ATCAAATTTATTTGTAGGTTGCTGATCTTGCTCGAATGATTTTCAGGCCTTTGCTGATTTCATGTCAGAAAATAGAGGAA
ATCGAGTTTCTTTTGATTCAAACAACCTTGTGCTCACTGCTGGAGCCACTTCCGCAAACGAGACTCTAATGTTTTGTCTT
GCAGATCCCGGTGACGCTTTCTTGCTTCCCACGCCATATTATCCAGGGTTAGTCCACTGTTTGCTTACACGTAAAATTTC
CATCATTCCTACGAACTTGACTTAACTAAAACTCATGTTTATTTTTGTACTTCAGGTTTGATAGGGATCTAAAATGGCGA
ACCGGGGTTGAGATTGTACCAATCCAAAGCTCAAGTACTAACGGGTTTCGCATAACGAAACTTGCACTCGAAGAAGCCTA
CGAGCAAGCCAAGAAGCTTGACCTAAACGTCAAAGGAATACTCATCACCAACCCATCTAACCCTTTGGGTACGACAACAA
CCCAAACCGAACTCAACATTCTATTTGATTTCATCACCAAGAATAAGAATATACATTTAGTAAGTGACGAGATATATTCG
GGCACAGTATTCAACTCTTCAGAATTCATCAGCGTCATGGAGATTCTAAAAAATAATCAACTCGAAAACACCGATGTTTT
GAACCGAGTCCACATTGTTTGTAGCTTATCTAAAGATCTAGGCCTCCCTGGTTTTAGAGTTGGAGCCATTTACTCCAATG
ACAAAGATGTCATCTCTGCCGCTACAAAAATGTCAAGTTTCGGCCTTGTCTCCTCCCAGACACAATACCTACTATCCTCA
TTATTATCTGACAAGAAGTTCACTAAGAACTACCTTAGAG
>AT2G22830.1 | chr2:9720947-9723946 REVERSE LENGTH=3000
TGATGCATCAAGAGTTACATACATTAAATGATCTATGCAGGCAAATGTTGTAACTTTTAATCTAATATCTTAGTTGCTTG
ATGCTAATCATGTGGGTGTTTAGGCTAGATAGCTTAGGAACCAGTGTAAACATAGCTCCTTAAGTATATATGACTGTGAG
CAAAGAGCCTTGAAAGTGCATCAATGGGAAGCTGTATATTTTGTATATCCTAACATCTTTTTGGACCTTGTAGAATTAGT
TCCGGTGTTGTTAACTGTCTTTCAGCATGGTGATCAGTCTCATCATATATATGTCCTGCGATATTAGTCACATAACTGTG
GAAAAACCCGATAAAATTTTCATTCTACTTCTACAATATATTAATCTCTCACTTTCGAACACCATCGTAACCTCTCTTAC
ATATCCGTATGTTCCACAAATTTCTCCTTAAACATTTTCACAGTCATATACACAAGATTTTTAATATTATAAAGGTAAAT
TTAGATTTCATGTCGGCAAGACTTTGATTTGATATATAATTTTTAAAATTTTAAGAACTTGACAGGTAATGAAAACGATT
ATTTAACGGATTACTTTTAACTTTGCGGAATTGACCTGCATTTTTTAAAAATAAATAGTAAAGTTACGATTTCCTGATTT
TTTTTTTTTTTTTTTTTTTTTTTTTTTTTTTTTTTTTTTTTTTGCAGAAATTCCTATTTAAAACAAAATATTAAGGGCTT
TAAAGTGCAGCTCGAAGCCCTATTCTATTTCCAACATCATCAATACTTGGAATCGATGAGGTCGTGTTATAGGCTAAATT
GATCTCTAGATATGGTACAGAAACAAAATCAATAAATTCCAAATAATTATTGGGTTAACAAGTTGCAACAAAAATCTAAA
GCAGAAGAGCTTTCAAAGCAAGGCTAGAGATTGTGTTGTTGGTAACGCTTGTGCAAAGTTCATATTTATTGCAATGTTTT
TAAAATGTCCTGTTTCAGTCGTAAGATCCAATTCAGACCAACAACACTCCATGCTTCAATGTTGTGTATACTCTTTGTAT
TCTTAAAATTGACCCCACTTTGTCATCTCTCTATGCAGACAAATTTAAGGCTCTAATGGAATCGAAATTGAACATATCAT
GTGTAGGTGTAGTTTTTTCACTTGAATATTGTTAGTCCTACTGATTCGAAAGATGTTGTTATAGTGTCAAATGGCTTCTT
TAAATTTTGCAAATGGTAAGGTTTTAGAAATGCGTTATTTTCGTTGACTTTTCGAATGTGAAGACAATGTAGTTATCAAT
CGATCGACCAAATTTGCAAGTTGTTAAAAACAAGAGCCAAAAAGGAAGACAGATACATCGAAGCCTTGTCACTATACAAA
GCTCTAAGAAACCATATTTATTATTACAAGCTTTTATAACTCAATAAATCGTCCTTAGCTATAGTGCTATGTACAAAATT
TAACATTAACATCCAAGATTTAGTATTTAATTATATAACATTGTTACTATATTCATATGACCTCTAAACAAACCCTTACA
ATGGTCTAATGTATTTGTTTCACGAGTCAAAGGAAATTTCAAAGATGTTAATACTTTGATAATCTTGAGCTACAAGTATG
ATATATCTTGTTGGTCAGAATTTGGAAAATGTGCTTGTGACGACAAAACCAACTCAATTCTGTTTTTGTTGTATTAGATA
GTAAAAGACAAAAGAAGGCAAGTATTGTAAAATTGGAGAAGGGTCCTACGTTATGGAAGAGGTGAAGCAAGAGTTGGTCC
ATAGCTCCTAGGCTATATGCGAGGACCAAGAGAACGTGAACGTCATCTTAGTTGTCACTCATTTTCATATGGACCCTCTT
GATCTTAAATATTAATCATCATTGTAAATATAACAAGAATTAAGTAACATGCACATTTTTATACATGCAGAGCAGAGAGA
CAAATCTATGGACAGAAAAGCTTAATAAGCTGTTGCAATCTAAAAACATAATAATGTATATAAATGGTAGATATTAATGT
TTATGTAATTTTTTTTTTGTCTCAAGAGAAATATTGTATTAAACAAGGTAGTCAAGGCTTAAAGAAAAGCCCCGCGATTA
CAGAAACGATTTAGGCCCAAATAAGCCAACAGAGAGTCTTTCACAGAAGAAGAAACTACAGTTTGACTCTATCCAAACCA
CATGTCGATATATTAATACACGTGTCAGATGAGTACTCTAAAGCGAACCGATTTCATCCTTGCAGTCCGGGCACCGATTC
CGGTGAAAGAATCACCGTCGATAGTCTCATCGAACATGGATCTTTTTGTTTTCTCACCAATAAAAAGCAATCGAGGCTCA
TGTTAAAGATACAACAGCTTAATGCTATGATAATTAGCAACGGAATCCACTTCTTTTCTTCAATTTCATTCTCAAATCTC
TGCAAAGATTTCTATAAATCAAAACTCAAAAGAAAACAGATCGGATAAGAAGCATTAGAAAGCGAGATTGCTTTCACTCT
ATCACCAATATGTCTCATATGAGAATTATTAAAAGCAAAACATGAAAATTAAAAAAAAAAACAGAAGAAAAGTCGATCTA
CATCGACGAGAGAACCCAAGAGCCAGCCAATGCCGGTTATGTGAACAAGACGCTGCCGGACTAGAGCCAACCAACACCAC
TACTGGAGCCGGTGATGTCGGACAAAATATCCGAAAAGTCGGGACGGCTAACTACCGAAAAATATTCGGTCGATGAAACT
TAATGTTTATGTAATGATTAATATGTTTCACAATAAATATTATCATTTTTGAATAAATTTTTGTTTTGAAATATTTATCG
TTTTAGGATTCCAATATCGCTTTGATTAGAAATATATAGTTTGTTCCTTCTTATAATCAATAAACAAGTAATATGTTGGA
AGTCCAAAAGCCAATTTATTGTTTGGGAGGTAAAATATCTGGACTTATTTTATAAAAATTCTGAATTTATTTTTGAATAC
CGTTTATAAATAAAAGAATGTTTTGTAACAACGACACTTT
>AT2G22840.1 | chr2:9731142-9734141 FORWARD LENGTH=3000
AACTGAAAAAAAAAAACTAAGGACAATTGCGAAAACAAAAACACTCTGTTTTTCTCTGTTTCTGGTTTTTCTTACTTGAT
GCATTGTTGTTTCTGTTGCTGTTTTCTTTCTATATAAAGCAAGAAGAAACTAAAGGAGAGATGTGTGTTTTTTTCTTCAT
AATCTTTGTTCTTTGTTTTTCCTCTTATTTGTTCTCAATCATCAAATTCTTGATTTTATTGTTCCTCTTATAGCCGTTGA
GCTAAATCCCTGGTTTTAAGAAGTCTATGTACACAATGTTCTAAAACTGAAAAATATACAAATTTTTACTTTTTTCACTA
ACCACAAAATTAAAACCAAGTGTTAGTGTCACAAAATTTGTGATCCTTGAGAGATTTTGACGAGAGGTTTCCTAGTTGCA
GACAAGAGGCAACATTGTTTGTGGATTGGACATAGAACACTTCTTCAAAACAACTGTCTCCAACTTTAGTTTTTTTTTTT
TTTTTTTTGGGTTCTGTTTCTCCACTTTTGGGTCCCTGTAACTACTTTTTGCTCTTCTCTCTCTAACCCTACCTTTCACT
TATTCCTGTTTTTGTTTTTCTTCAAGAAAAAATGAAATTGATTATAAAGAGTGGAGGAGGACCAATCTCTCAATGTATGG
ATGGTCCATAACGTTTTTAATTTGGATTTTTTTGTGTAATTTTTGGAGATTTTATTCTAACACGTGGCATGTGTGGGACG
ATCCAGACACTTCCACTTGCACTAGACACGACAATTCTTACCGAATAAATATCTTCACTAGATGCAAGATGCTTCAAGAC
TCAAGAGTACAGTATTAGATATAGTTTGGAGTACATAACCTTGTTGCTTTCATATGATAAATTTAGTGTTAGATCATTAA
CAATCTTTTCCCAAAATGGTTAATGGTTAATGGTTAATGGTTAATAGTTTTGCATATATTTTAAACAAATAATACGTTAT
TCAAATTTGCATATATTTTTCTAACTATACTTAATTCCGTCTACGTACTTGATAAAAAAAAGGCTTGTAGGAAGAATCTT
GCGGTCTGTCTACTTGAGGAATAAGAAGGAATCAAAGAGGAAACAAGCTGAACATGGGAATTGGGAAGTCTGTGAAAGAC
TCTGGTTGACGTAGAGGTTTCATTCCAACCCTCAAAGCCGACGACTCCAACTTGATGCAGAAGGTTTTAAATACATGATA
GGGTGGTAGTCGTCAACAAGAGTAGTTGATTAGGCTTATATCTTTTAGCCCACTCACTAATGGGCCTTGATAAATATGAT
TAGAGAGGCCCAAGTACGAAACAACAGCAAAAAAAAAACGAAGTCCATCATCTAAAGTAACACTCATATTCTCATTTACA
CATAAGAGTGATCAAAAGAGACACAGAAATAAAAATACTTCGCTTTTATCTAATTTTTTTTTTCCGTTCTAAACTTTTTT
TTTTCTATTTTTTTTTCTTTCAAATCATATGATGATGATTGATGATCAATGATGGATTCAGCTGAAGCTGTCTGAAAATC
AAAATCTGCCTCATCTCCAAGAATCTCCGTCTGAGAATCTCTTGTTCCGACAAAAGCTGATTGTTGTCCGTACACATTAA
TGCGATGTTGTACAAAACAATTCGAAGCCGGTTTGCGAGTTCCCGGTTTTCTAAACCGAGACGATTTGCTTCGTCTTTTA
AATTATCAATGTGTCTTTGTTTACGCATCCTCGACCGCTTCGCTGATTCTCGGTTTGATTCCATCCGTTTGCGTTTACGG
TCGTCAGTCACCTGCAAAACCGACCGGTTCAATTTGTTCCGGTTATGATTCGTGGCGTTACTTCGGATTTTCGTGTTTTT
TGAGTCCAATTCGTCGGATTGAGGACTCGGTACGCCGTGGAAAAGGTTGGAATCATCAGAACCGGAGTTAGTTTTGATGG
AACCGATACACGATTCGTCAAAACCGTTAAAATCGGTGTTAATTTTGACAGAACCGGCATCGGATTCACCAGAACAAGGA
CTCGGTACGACCGGTTCGAGATGGATTGTAGAGAAGAGATCGGAGCAGTTCAATTCCCAAGGAGTGAATCCGGTCTGGAA
ATCCGATAATTGGTTAACCAAACCCGGTTCAGTAAAGGTAAAGGCCGGTACAGTAGACATCATAATGACCGGTTTAAAAT
TGTTTAATTAGAGAGAAGAGAGAGAAGAGAAGGAGAAAAGGGAAGCATTGATTTGAAGGAGACTGGAATTTAAAGGAAAA
TTGGTAAGGGTATTTTGGTAATTTTTGAAATACTATGTATGACCGTATTTTATACGTATAACGACTTTTGAGTCATGTGG
CACTATGTGGGGTTGGTATTATTTTTCAAGACCCAACTTTTATGATTTATATGAAAGTAGAAAAATATTTTGTGGGACAC
CAATAGCCAATAGGACTCGTTTAAGGTCACTTTCTGAAAATAAAAAAGTGATTAAAATTGTTAAACCAAATGTTTGTTAT
AGCTTAGTGATGAAGAAACAGTCCATATTTAACACATGCATTGTCCATTCATCTAATTTGTCGCCATTGTATTCAAATCT
AGATTTACAACAGAACAAAGAAAAAGAGAGAAGTTCAAATAAATAAAATAAATTTGAGGCTCAAAAAAATGAATATGGTG
TCGTTGGTCGATTGATTTATATGTGTAGTTGGTGTAATTAGTGGTTGGACATGAAACAACTAACATAAAATTCAATCACA
ACGTTCGTTTTTGGTTTTTATTTCAATCAAAATTTATCTGATTTTAACTAAATCCAGCTTTTTATTTCATATTGGTTCGT
ATCAAAAATGTTTTTTTCTTTTCCACAAAATGTTTGAGTAAGTTGTTTATATGATTTTAGTATTTGAAAGGTACTTAGAG
AATCTATATATTAGTTGGTACCTGGTGTAACTACCAAACTAAAAATAAATACCGAATACTGATATATTTTCTCAATATGT
TATTTTTTGTGTGTTTTTTATCAATCGTGATAAAGTAATT
>AT2G22850.2 | chr2:9729601-9732600 REVERSE LENGTH=3000
AAGAAAAAAAAATAGAAAAAAAAAAGTTTAGAACGGAAAAAAAAAATTAGATAAAAGCGAAGTATTTTTATTTCTGTGTC
TCTTTTGATCACTCTTATGTGTAAATGAGAATATGAGTGTTACTTTAGATGATGGACTTCGTTTTTTTTTTGCTGTTGTT
TCGTACTTGGGCCTCTCTAATCATATTTATCAAGGCCCATTAGTGAGTGGGCTAAAAGATATAAGCCTAATCAACTACTC
TTGTTGACGACTACCACCCTATCATGTATTTAAAACCTTCTGCATCAAGTTGGAGTCGTCGGCTTTGAGGGTTGGAATGA
AACCTCTACGTCAACCAGAGTCTTTCACAGACTTCCCAATTCCCATGTTCAGCTTGTTTCCTCTTTGATTCCTTCTTATT
CCTCAAGTAGACAGACCGCAAGATTCTTCCTACAAGCCTTTTTTTTATCAAGTACGTAGACGGAATTAAGTATAGTTAGA
AAAATATATGCAAATTTGAATAACGTATTATTTGTTTAAAATATATGCAAAACTATTAACCATTAACCATTAACCATTAA
CCATTTTGGGAAAAGATTGTTAATGATCTAACACTAAATTTATCATATGAAAGCAACAAGGTTATGTACTCCAAACTATA
TCTAATACTGTACTCTTGAGTCTTGAAGCATCTTGCATCTAGTGAAGATATTTATTCGGTAAGAATTGTCGTGTCTAGTG
CAAGTGGAAGTGTCTGGATCGTCCCACACATGCCACGTGTTAGAATAAAATCTCCAAAAATTACACAAAAAAATCCAAAT
TAAAAACGTTATGGACCATCCATACATTGAGAGATTGGTCCTCCTCCACTCTTTATAATCAATTTCATTTTTTCTTGAAG
AAAAACAAAAACAGGAATAAGTGAAAGGTAGGGTTAGAGAGAGAAGAGCAAAAAGTAGTTACAGGGACCCAAAAGTGGAG
AAACAGAACCCAAAAAAAAAAAAAAAAAAACTAAAGTTGGAGACAGTTGTTTTGAAGAAGTGTTCTATGTCCAATCCACA
AACAATGTTGCCTCTTGTCTGCAACTAGGAAACCTCTCGTCAAAATCTCTCAAGGATCACAAATTTTGTGACACTAACAC
TTGGTTTTAATTTTGTGGTTAGTGAAAAAAGTAAAAATTTGTATATTTTTCAGTTTTAGAACATTGTGTACATAGACTTC
TTAAAACCAGGGATTTAGCTCAACGGCTATAAGAGGAACAATAAAATCAAGAATTTGATGATTGAGAACAAATAAGAGGA
AAAACAAAGAACAAAGATTATGAAGAAAAAAACACACATCTCTCCTTTAGTTTCTTCTTGCTTTATATAGAAAGAAAACA
GCAACAGAAACAACAATGCATCAAGTAAGAAAAACCAGAAACAGAGAAAAACAGAGTGTTTTTGTTTTCGCAATTGTCCT
TAGTTTTTTTTTTTCAGTTTCACAGAGAAGGAGCAGTAGCAGAAGTATTCATCAGCGTGGTCGGGCCAAGCGGATCTTTT
CCATCACCGTTCTTATTGTTGTTATCGCCAATGATGGTGCTGCTTGCCGAGCTGCTGTTAGAAAGAGAACCAAATGTCGA
CTTTTGCAAGACGCCTGTTGGAGAGGAACCAAACTTGGGACTATTGGTCGTGCTGTTTAGTACCTCGCCGAGTGGACCTC
CCATGGAGTTGTTATTACCCCAGGAGATTGGTATCCAGTTATTCGTCTTTTTCCCGGGGTCAAGAAACTCGGTGTTGACG
CCTAATCCCATGTGGATCGCGGGGTCAAACTCACGCGATAACCTTAAAGGTGAGAGTGCAAGTTTATCTTGAACAGGGGA
AGATGGAGCCATAGGGATTGACATTGAGAGCTGAGTCCAATCCGATTTCAGCTCTTCGGGCCAAGAATCGACATTGTTGT
GATTCCCCGCGTGCTTGGCTTGGTTGCCGAAGTCAAGATACGATCCAAAGCCTTTGGAAGAGGTTGCATACGAGGCTTGT
TTATGCGACGGATTAAGTAACGAATCAGAAGAGATGAGTCCGAATTCAAAGGGATTATTGCTTTGTTTCGGATGAGTTTC
CTTCGACTGTAAGTTCATCGTGGCAGGAAAAACCGAAGCCCCTCGAGAATTTTGAACTCTGCAATGCAACAAACAACCAT
TAAGATTTCTTGTTAATTTGTTACATCATTGAATCATCAAGAAAAGGAGAGTAAACAGTTCATTAAAGCAAAAAAATCCA
AATATATGGAATCCTAAGCCTCATATTAATAAGGAGTGGTCACAATCATAAAAGATGTAGTAATAATGAATTGGTGGGTC
TACTACTTACTCATAGGGCAAAGAAGTATTTAAAAGTTGAAAAAGGTATGAACATTAAAAACTTAAGAATATGCAGATAA
GTTATATCAAAAAGGCAAGAGATGTTAAACGTTTTCACCTGTTAGCCAAAGAATCTGTAGATTGATTATTGGTATGATGT
TGTGTTCCAACAGCAGCGGCAAGGCTATTGTTATTATCTGATCCACGCATCGCAACAGCTGAAGTCCCCGCTGCCGCTTT
GGACACAGCAGCAGCGGTAGAAGCGGCAGCAGCAGAAGCAGCGGCGGCAGCATTAGTATTGTGGCCATTTTGGCCTTCCA
CAGGCTTTCTTGAACGATGGCGGCCTCTGTTAATATGTCGTTCACAGTACTTTTGATCGGGAACAGCGTCCCTCGAGCAC
CGCCATTTCTTTCCATCTGTCCGGCGACATCTCCCTGGCTCGGGATCCATGTTACCACCGGAAAAGCCCAGATGAAAAGA
GCCCCATCCAACTTCATAATCACACAAAACAAAAAAATCTCTCAAGATCTCATAAAAACACCATTCCCCTAACAAAGCAA
GAATCTTTAATAAACCCACCACCAATCCATACAAGATTCAATGTTCCAAAGGACTATACACTAAAAAAGATAGTATAAAG
TTAATTCTTGGCTAATGTATTGGAGATAAAAGGAATCAAA
>AT2G22850.1 | chr2:9729601-9732600 REVERSE LENGTH=3000
AAGAAAAAAAAATAGAAAAAAAAAAGTTTAGAACGGAAAAAAAAAATTAGATAAAAGCGAAGTATTTTTATTTCTGTGTC
TCTTTTGATCACTCTTATGTGTAAATGAGAATATGAGTGTTACTTTAGATGATGGACTTCGTTTTTTTTTTGCTGTTGTT
TCGTACTTGGGCCTCTCTAATCATATTTATCAAGGCCCATTAGTGAGTGGGCTAAAAGATATAAGCCTAATCAACTACTC
TTGTTGACGACTACCACCCTATCATGTATTTAAAACCTTCTGCATCAAGTTGGAGTCGTCGGCTTTGAGGGTTGGAATGA
AACCTCTACGTCAACCAGAGTCTTTCACAGACTTCCCAATTCCCATGTTCAGCTTGTTTCCTCTTTGATTCCTTCTTATT
CCTCAAGTAGACAGACCGCAAGATTCTTCCTACAAGCCTTTTTTTTATCAAGTACGTAGACGGAATTAAGTATAGTTAGA
AAAATATATGCAAATTTGAATAACGTATTATTTGTTTAAAATATATGCAAAACTATTAACCATTAACCATTAACCATTAA
CCATTTTGGGAAAAGATTGTTAATGATCTAACACTAAATTTATCATATGAAAGCAACAAGGTTATGTACTCCAAACTATA
TCTAATACTGTACTCTTGAGTCTTGAAGCATCTTGCATCTAGTGAAGATATTTATTCGGTAAGAATTGTCGTGTCTAGTG
CAAGTGGAAGTGTCTGGATCGTCCCACACATGCCACGTGTTAGAATAAAATCTCCAAAAATTACACAAAAAAATCCAAAT
TAAAAACGTTATGGACCATCCATACATTGAGAGATTGGTCCTCCTCCACTCTTTATAATCAATTTCATTTTTTCTTGAAG
AAAAACAAAAACAGGAATAAGTGAAAGGTAGGGTTAGAGAGAGAAGAGCAAAAAGTAGTTACAGGGACCCAAAAGTGGAG
AAACAGAACCCAAAAAAAAAAAAAAAAAAACTAAAGTTGGAGACAGTTGTTTTGAAGAAGTGTTCTATGTCCAATCCACA
AACAATGTTGCCTCTTGTCTGCAACTAGGAAACCTCTCGTCAAAATCTCTCAAGGATCACAAATTTTGTGACACTAACAC
TTGGTTTTAATTTTGTGGTTAGTGAAAAAAGTAAAAATTTGTATATTTTTCAGTTTTAGAACATTGTGTACATAGACTTC
TTAAAACCAGGGATTTAGCTCAACGGCTATAAGAGGAACAATAAAATCAAGAATTTGATGATTGAGAACAAATAAGAGGA
AAAACAAAGAACAAAGATTATGAAGAAAAAAACACACATCTCTCCTTTAGTTTCTTCTTGCTTTATATAGAAAGAAAACA
GCAACAGAAACAACAATGCATCAAGTAAGAAAAACCAGAAACAGAGAAAAACAGAGTGTTTTTGTTTTCGCAATTGTCCT
TAGTTTTTTTTTTTCAGTTTCACAGAGAAGGAGCAGTAGCAGAAGTATTCATCAGCGTGGTCGGGCCAAGCGGATCTTTT
CCATCACCGTTCTTATTGTTGTTATCGCCAATGATGGTGCTGCTTGCCGAGCTGCTGTTAGAAAGAGAACCAAATGTCGA
CTTTTGCAAGACGCCTGTTGGAGAGGAACCAAACTTGGGACTATTGGTCGTGCTGTTTAGTACCTCGCCGAGTGGACCTC
CCATGGAGTTGTTATTACCCCAGGAGATTGGTATCCAGTTATTCGTCTTTTTCCCGGGGTCAAGAAACTCGGTGTTGACG
CCTAATCCCATGTGGATCGCGGGGTCAAACTCACGCGATAACCTTAAAGGTGAGAGTGCAAGTTTATCTTGAACAGGGGA
AGATGGAGCCATAGGGATTGACATTGAGAGCTGAGTCCAATCCGATTTCAGCTCTTCGGGCCAAGAATCGACATTGTTGT
GATTCCCCGCGTGCTTGGCTTGGTTGCCGAAGTCAAGATACGATCCAAAGCCTTTGGAAGAGGTTGCATACGAGGCTTGT
TTATGCGACGGATTAAGTAACGAATCAGAAGAGATGAGTCCGAATTCAAAGGGATTATTGCTTTGTTTCGGATGAGTTTC
CTTCGACTGTAAGTTCATCGTGGCAGGAAAAACCGAAGCCCCTCGAGAATTTTGAACTCTGCAATGCAACAAACAACCAT
TAAGATTTCTTGTTAATTTGTTACATCATTGAATCATCAAGAAAAGGAGAGTAAACAGTTCATTAAAGCAAAAAAATCCA
AATATATGGAATCCTAAGCCTCATATTAATAAGGAGTGGTCACAATCATAAAAGATGTAGTAATAATGAATTGGTGGGTC
TACTACTTACTCATAGGGCAAAGAAGTATTTAAAAGTTGAAAAAGGTATGAACATTAAAAACTTAAGAATATGCAGATAA
GTTATATCAAAAAGGCAAGAGATGTTAAACGTTTTCACCTGTTAGCCAAAGAATCTGTAGATTGATTATTGGTATGATGT
TGTGTTCCAACAGCAGCGGCAAGGCTATTGTTATTATCTGATCCACGCATCGCAACAGCTGAAGTCCCCGCTGCCGCTTT
GGACACAGCAGCAGCGGTAGAAGCGGCAGCAGCAGAAGCAGCGGCGGCAGCATTAGTATTGTGGCCATTTTGGCCTTCCA
CAGGCTTTCTTGAACGATGGCGGCCTCTGTTAATATGTCGTTCACAGTACTTTTGATCGGGAACAGCGTCCCTCGAGCAC
CGCCATTTCTTTCCATCTGTCCGGCGACATCTCCCTGGCTCGGGATCCATGTTACCACCGGAAAAGCCCAGATGAAAAGA
GCCCCATCCAACTTCATAATCACACAAAACAAAAAAATCTCTCAAGATCTCATAAAAACACCATTCCCCTAACAAAGCAA
GAATCTTTAATAAACCCACCACCAATCCATACAAGATTCAATGTTCCAAAGGACTATACACTAAAAAAGATAGTATAAAG
TTAATTCTTGGCTAATGTATTGGAGATAAAAGGAATCAAA
>AT2G22860.1 | chr2:9738078-9741077 FORWARD LENGTH=3000
TTTTCACTTACTCATTTCTAACAAACTTTTGCTCAAGATTATGTAATTTATGTCATCCTTAATTAGTATTTGTCACATAC
AAGATCAAGATAGTTATGATTGTGATTATTTATATGTATTTTGGATGATATATTGTAGAACTAGAAGTTTGACAATAAAA
AGTTTATAGTGTCGTTGTATGTTTAAGAAGTTTGACAATAAAAACTTTATAGTGTTGTTGCATATATGTGTTGAAAACTC
ATTAAAAACACACACACACATGAAGTACGCGTATATTTATAAATAAACTATAAAATTGAGAGTGGATTCATGGAATCTTT
TTTATTGAAAATACATGTTGGCTTGTTTGATTAGTTGAGAGACTGCTAAACATTTATTTCATATAACTAGCAAAGATCGA
TATATCGTCGTGTACACAAAAGTACTACTGTATATGTTTGATCGAATCTGAAGAACCAAATTTATATTTTCAGACTGATT
GTGTATATGGTCTCGTAATATACAATCATATGATAATTAGCCATCACTAATGTAGTCATGTCTTTATGCTGAAAGAGTGT
AGAGACTCTGCCGTCATAATGCAGCTGTTAACTACGAGAGCGAAGCTAAATATTTTTGAAAAGCTCCCACTTCAATCGAA
CGGAGGGAAAAACCTCTTGCGCATGGAATAGAGTAGTCAACAATCATTTGTAATTGTAATAGAAAAAACTAGTTTAATTA
GAAATTGAGCATCAAATTTAAACAGCTCTGTAAAATTTTCTAATTGTAATAAGAAATTTTTGTTATATCTGTCTTAAAAT
ATACACCAAAGGTAGACACAATATCTCCTACAAGTGCACATTCAACTTCTAGATATAGACAAAGTTCCAAACTTATAATA
AGTTTTTTTGCAAAGTTATTGGTTATAATTAAGTTTAATTGGTTTATCAATGGGTAAAGTATACAGTAAACTGATTAAAC
CTAGCTATGTGGGTTATAGATCTCGAACTATTTACTCGAAGTACATTAAGTTATAGAACTTTCATTTCGGAGAAAATAAG
GATAAAACTTTTATTTTATAGACATATGAACTAGAGTTAAAATATATGAGCTCTATCTACTGATACTTTTTATGAGAAAA
TAGACCTTTTTTCTAAAATTATCTTTGATGAAAATTTTGTTTGGTACTCCAACATGTGTACAAAAGTTGCGCTAGATCAA
AACATATGTAAGTAACACAACTTATGACATTCTTGATTGCAAAATTAGTTAAAATCTAGTTGTTTTTATATTATTGTTGA
CACAAAAAAAAATGTCAGCATATGAAAGCCTCCGTCTGAAGCAGAAGGAACGACTCTGGTCTAAAACTCTAAAAACCCTA
TCTTCTTCGTTCTAAACCCAAAACACACACAAAACAAAATGGTGCTACTTCTCCGATATCGATCCTTAACGATAAATCTC
ACTCCTCTAATACCCAAATCTCAAAAATTCCACACTCTCCAATCATTTCGTAACCCTAATTTCATCTCCATCCCAAAAAT
CTCAGCCTCCACGAACAATCCAACAACAACAACGAATCGGTCGATCTCCGACGCGACTAAATTCGCTAAGTCAGTGTTAT
TCATACCTCCTGGTGTAGAGATTGAGGAACTAACAGATGATATGGTTCTTCCGGGTTCAAATATCGTAATCGGACCTTTT
GCGGGTCATTCACAAATCAAAGAAGTTGAATTTGTTAAAAGTAGTGCTCGTGCTAGAGATTGTCCTAAAGATGATCGTCC
TGAGATTGCGATTTTGGGTCGTTCTAATGTTGGCAAGTCTTCGCTTATCAATTGTTTGGTTCGTAAGAAAGAAGTTGCTC
TTACTTCTAAGAAACCTGGTTTGTGTTTTTATTCCTTTCAATTTGGTTATAAAAATCGAACCTTTTAAGTTTTGGAAATC
TGAAAGTTTGGATTTTTATTTGGTGAAACAGGGAAGACTCAGCTTATAAATCACTTCTTGGTGAATAAGAGTTGGTACAT
TGTGGATTTGCCTGGTTATGGGTATGTGTTTTGATCTCTTGCTTTTGGATAAAACAATCAGTTTTCTTTGGCTAAATTTG
GTATATTTCAGTTCATTTTGGTAAAATTTAGGATAAGAGTTCGGTATTTTTGGTTTGGTAGTTCGATTGGCTTAGTTCTG
AACTGGTACATTTGGATAAAATTTCAGTTTAGTATAGTCTATTAGTAATTTTACTTAAACTTAGAATTAAGTTTTGGTAA
ATTTAGTAAGGTGGTTCCGAACCGAACCGGTTGAGTTGGCTAACTCGGTTTGAACTGATACATAGTGGATTTGGATATGT
ATTTGTTGATATCTTGCTTTCAGATAAACGTTATTATTGTTTGATGTTGAGAATATATTTGCAGATTTGCTAAAGTTTCA
GATGCTGCGAAAACAGATTGGTCTGCGTTTACTAAAGGTTACTTCTTGAATAGAGACAGTCTTGTTTGTGTTCTACTTCT
CATCGATGCAAGTGTTCCTCCTCAGAAGATTGATCTTGATTGTGCTAATTGGCTTGGTCGCAACAATGTATGTGGTACCA
ATTCTGGCTTTTGTGTGTTCAGTGAAATGTTGCTTTGAGGACTTGTTAAATGACGTTTTTCGATGATTTTTCAGGTACCG
ATGACTTTCGTGTTTACGAAATGCGATAAAATGAAAGCAACGAAAGGGAAAAGACCTGATGAGAACATTAAAGCTTTCCA
ACAAATCATTAGAGAGAATTTTAAAGTACATCCTCCTTGGATTTTGACGAGTAGTGTATCTGGTTTAGGCAGAGACGAGC
TTCTTCTTCACATGTCGCAGCTGAGAAACTACTGGGATCAATAGGTAGCGCGTAAATTTCGTAAACAAATGTTCGAAAAG
GTCGGTTTTGAATCATTGGTTATATCAAATTGTAGTTTTGTAATGTAACAGTAACTTTTGTATTTAAAGATAAGATCATA
AAGTGTTACTACTACAGTTCTAATTCTGATGAAACAAATT
>AT2G22870.1 | chr2:9740922-9743921 FORWARD LENGTH=3000
GTAGCGCGTAAATTTCGTAAACAAATGTTCGAAAAGGTCGGTTTTGAATCATTGGTTATATCAAATTGTAGTTTTGTAAT
GTAACAGTAACTTTTGTATTTAAAGATAAGATCATAAAGTGTTACTACTACAGTTCTAATTCTGATGAAACAAATTCATG
AATTGCCGAAAAATTGGCAAGAATAGCTTCTTTCTTGCTACCATCTTGATAGATTAGCAGGACTAAGCAGAGGGAAAGCT
TCCCAGAACCGAGATGACGAAGGTGAAAGATCAAACGCGAACGGATTATCCTTAGCTGTTGTTGTATCATCAGAAATCTT
GACTGGTTTAGCTTCAACTTGATGTACCTCTTGCTCAACGTCTTCTGCACCAGTTAGCCTCTGAACTAACTCCTTGAAGT
TAACAGGCTCGACTCTGTAAACTTTAGGATGCATCCTCTGAGGCAAGCCCGTTACGGGTTTTTTCCATGGCTTTGCCGGT
TGCTTACGGGTCGAATGAAGTGAGGAGTTATGAGAGAAACATGGTTGTGAAGTAGCTTCCATGACGATCAGAAGTTTCTG
TAATACACAAATGATTTGAAGCGAAGTGTCTTACCTTGATGGCTTTGTGTGTACACATATAAGTATTTATAAGTGTGTGG
ACGGCATTATTATGTCAACGTTTTGAAGCGTGTAAGTCATTTTGGGTTTTATGATCTTCTTTTGCGGCTTACTTGGTTTT
TGACTTTTAAGTGAAATGAATGGGAACGAGATGGGATGATTCATGGAATTGAAATGTCAACGTGGGTGTGCTAACTATTT
TTATTTTCTTGTTTATTTAAATGTTAGGTGAAAAGCAATGAGTACATTTTTGGATTAACGTAGTTTTTGTTAAAAAATAA
TCTAGATGACATGGCAACGGTGTCATTAGTAACATGGCATTCATGTCATCATTATCATCAAATATGTGGTATCTAACGTC
AGCAGAATATATAATTTTGCATATAATTTGATAAATTAGGTATGTAATTTAATTTTATTTAAAAGATTAAGTATATATTA
ACGCATAAGAAATTATTAGATATAAATTAAACATTTGAACTTTGGTTGGGTGGTATGAAATAAGGTTGTGCCTTAATTAG
TTACCTTCCGTTAGGATCCTGAAAACTGTTTAGGTCCACAACTACACAATATAACAAGCAAACAAAACTTTTGCTTCCGA
GTGTCAGAGTAAAAGCAATAATGTAAAGAGATATCTCGATAAGTGATGAGACTCAATTATCCGCATAGAAAAAAAAAATA
TGTATAACGGAGAAAGATATCCTATCTACAAACCTTGAATATCACTTTCCATACAATGCAAACATTTTAGAAATTGTTAC
ATTTACCCAAAAATGATATATTAAACTTATCAAATCTATCACAATTGTGATCTACATGTTTTTAAGTAAAAGAAAACATT
TGGTTTTTGACATATTATATCTTAAACTAAATATAAATTAATCTCGAAGCCGCGGCTAAAAAATCGAGTTTTTCCCACTT
AAAGCGAAGAATATAGCTAAAAGTGACGGCTAACATTTGGATATGTCGGTTTCTTCCGTCATTCGTAGTTTGGCTCGGTC
CATGACCTCGGTCTCACCCCAAGTTGGATATACAACACCATCTCCATTGCCTTAAAGACATTGCTTTCATCCAAAACCTT
GTTCCACACCCCACTCACTACGCAGTAATTGTTGTTATACGGTGCTCGGTGATGATTCATGTGATGTATCCGTGAAACAA
GAAGCCCAATGTCTTGCAACCCAACCACAAGAGGTGGAAGCTTGCTCTTCGTTCCATGAGCCCAAGCATGGAACAACTGA
CAAAACAATACACAAAATGCAAACATGCTTACAAAGCCATGAACCACATGGTCATCAAAAGCAAGGTCTAGTGGGAGAAC
TATCAAGGTTGTGCCTCGAGCCATAAAATGTAGATTGTTTGCAAATTGCCGTTTGGTGATTGTCCATGGACACTTGTGAT
GATCTTGAGAGTCTTCGATATGGATTCCTACTAGAGGCGTAGACTCATCACCGTAGTTATCGGTGGCCCAGTGGTACACA
CCAGAACCTAGATCTGCTAAGATATACCCGGCGAAACCGGCTAAAGATGGTTCGAGCCAGAGATGAGAACCAAATGCTCC
AATGATTGATTTGGAAAAAGAGACAAACACGGTGGTGCAGCCAGCTGCAACCCATAACCGGTGAGTCCATGTAGATTGTA
GAGTTGGGTCGTTGGAGAGAGGAGGATTCACAAGTCGTTGCTCAACAACAAGCTTCATCTCATGGTTAGGCTGAGAGTTG
GTGGTGGAAGTGACACGGAGAAACGATGGACGGTGGCTTCTTGGGATGTTGTTTGTGATGGGATTTAGAGTGTATTTGGT
TTGAAGAGATGTAGCCATTGAAGCAGAGTATGTGATGTCTGAAAAGATATATCAAGTTTCTTGTTTTTTTTTCCAAAGCT
AAATAAAACAAGGATATGTTTTTTTTTGTGACAGGATAAAAAAATCATTTAAAAGAGATAATTTTGACCAAAGAAAGTAA
GAGAGTATTGAGATAATAACATTCAAAGAAAATCTCAAAAAATTTGGATTAATTTATGAAGTTACCAACTAAAACCTAAC
ATTAAAAAGTATTATTAAACCCAAAATTACTCGTTAATACAGATTTCTATATATATTTATTTTTTCTTTAGAGAAAACTT
TAGGAATAAAAAAACATTTACTTGGAGATGCGTTAAAACAAAAATAAAATATTCACTTGGTTTAGAGATATGAATTGGGT
ATATAATCAAGGAAATATCAACCACCATCAAAGGAACCAAATCACCAAAAGCATATAGAGTTCTTCATAACCACACACAC
ACATATTAGGATGACAAGCTAATCCAATACATTATCTCTGGTTTTGATTAGGAAGAAGATTTTAAATGCATTTTCCAAGA
ATCCCATAAATAAGTTCAAGTGCCACCAAAGGCGTTTTAT
>AT2G22880.1 | chr2:9738119-9741118 REVERSE LENGTH=3000
CAAGAAAGAAGCTATTCTTGCCAATTTTTCGGCAATTCATGAATTTGTTTCATCAGAATTAGAACTGTAGTAGTAACACT
TTATGATCTTATCTTTAAATACAAAAGTTACTGTTACATTACAAAACTACAATTTGATATAACCAATGATTCAAAACCGA
CCTTTTCGAACATTTGTTTACGAAATTTACGCGCTACCTATTGATCCCAGTAGTTTCTCAGCTGCGACATGTGAAGAAGA
AGCTCGTCTCTGCCTAAACCAGATACACTACTCGTCAAAATCCAAGGAGGATGTACTTTAAAATTCTCTCTAATGATTTG
TTGGAAAGCTTTAATGTTCTCATCAGGTCTTTTCCCTTTCGTTGCTTTCATTTTATCGCATTTCGTAAACACGAAAGTCA
TCGGTACCTGAAAAATCATCGAAAAACGTCATTTAACAAGTCCTCAAAGCAACATTTCACTGAACACACAAAAGCCAGAA
TTGGTACCACATACATTGTTGCGACCAAGCCAATTAGCACAATCAAGATCAATCTTCTGAGGAGGAACACTTGCATCGAT
GAGAAGTAGAACACAAACAAGACTGTCTCTATTCAAGAAGTAACCTTTAGTAAACGCAGACCAATCTGTTTTCGCAGCAT
CTGAAACTTTAGCAAATCTGCAAATATATTCTCAACATCAAACAATAATAACGTTTATCTGAAAGCAAGATATCAACAAA
TACATATCCAAATCCACTATGTATCAGTTCAAACCGAGTTAGCCAACTCAACCGGTTCGGTTCGGAACCACCTTACTAAA
TTTACCAAAACTTAATTCTAAGTTTAAGTAAAATTACTAATAGACTATACTAAACTGAAATTTTATCCAAATGTACCAGT
TCAGAACTAAGCCAATCGAACTACCAAACCAAAAATACCGAACTCTTATCCTAAATTTTACCAAAATGAACTGAAATATA
CCAAATTTAGCCAAAGAAAACTGATTGTTTTATCCAAAAGCAAGAGATCAAAACACATACCCATAACCAGGCAAATCCAC
AATGTACCAACTCTTATTCACCAAGAAGTGATTTATAAGCTGAGTCTTCCCTGTTTCACCAAATAAAAATCCAAACTTTC
AGATTTCCAAAACTTAAAAGGTTCGATTTTTATAACCAAATTGAAAGGAATAAAAACACAAACCAGGTTTCTTAGAAGTA
AGAGCAACTTCTTTCTTACGAACCAAACAATTGATAAGCGAAGACTTGCCAACATTAGAACGACCCAAAATCGCAATCTC
AGGACGATCATCTTTAGGACAATCTCTAGCACGAGCACTACTTTTAACAAATTCAACTTCTTTGATTTGTGAATGACCCG
CAAAAGGTCCGATTACGATATTTGAACCCGGAAGAACCATATCATCTGTTAGTTCCTCAATCTCTACACCAGGAGGTATG
AATAACACTGACTTAGCGAATTTAGTCGCGTCGGAGATCGACCGATTCGTTGTTGTTGTTGGATTGTTCGTGGAGGCTGA
GATTTTTGGGATGGAGATGAAATTAGGGTTACGAAATGATTGGAGAGTGTGGAATTTTTGAGATTTGGGTATTAGAGGAG
TGAGATTTATCGTTAAGGATCGATATCGGAGAAGTAGCACCATTTTGTTTTGTGTGTGTTTTGGGTTTAGAACGAAGAAG
ATAGGGTTTTTAGAGTTTTAGACCAGAGTCGTTCCTTCTGCTTCAGACGGAGGCTTTCATATGCTGACATTTTTTTTTGT
GTCAACAATAATATAAAAACAACTAGATTTTAACTAATTTTGCAATCAAGAATGTCATAAGTTGTGTTACTTACATATGT
TTTGATCTAGCGCAACTTTTGTACACATGTTGGAGTACCAAACAAAATTTTCATCAAAGATAATTTTAGAAAAAAGGTCT
ATTTTCTCATAAAAAGTATCAGTAGATAGAGCTCATATATTTTAACTCTAGTTCATATGTCTATAAAATAAAAGTTTTAT
CCTTATTTTCTCCGAAATGAAAGTTCTATAACTTAATGTACTTCGAGTAAATAGTTCGAGATCTATAACCCACATAGCTA
GGTTTAATCAGTTTACTGTATACTTTACCCATTGATAAACCAATTAAACTTAATTATAACCAATAACTTTGCAAAAAAAC
TTATTATAAGTTTGGAACTTTGTCTATATCTAGAAGTTGAATGTGCACTTGTAGGAGATATTGTGTCTACCTTTGGTGTA
TATTTTAAGACAGATATAACAAAAATTTCTTATTACAATTAGAAAATTTTACAGAGCTGTTTAAATTTGATGCTCAATTT
CTAATTAAACTAGTTTTTTCTATTACAATTACAAATGATTGTTGACTACTCTATTCCATGCGCAAGAGGTTTTTCCCTCC
GTTCGATTGAAGTGGGAGCTTTTCAAAAATATTTAGCTTCGCTCTCGTAGTTAACAGCTGCATTATGACGGCAGAGTCTC
TACACTCTTTCAGCATAAAGACATGACTACATTAGTGATGGCTAATTATCATATGATTGTATATTACGAGACCATATACA
CAATCAGTCTGAAAATATAAATTTGGTTCTTCAGATTCGATCAAACATATACAGTAGTACTTTTGTGTACACGACGATAT
ATCGATCTTTGCTAGTTATATGAAATAAATGTTTAGCAGTCTCTCAACTAATCAAACAAGCCAACATGTATTTTCAATAA
AAAAGATTCCATGAATCCACTCTCAATTTTATAGTTTATTTATAAATATACGCGTACTTCATGTGTGTGTGTGTTTTTAA
TGAGTTTTCAACACATATATGCAACAACACTATAAAGTTTTTATTGTCAAACTTCTTAAACATACAACGACACTATAAAC
TTTTTATTGTCAAACTTCTAGTTCTACAATATATCATCCAAAATACATATAAATAATCACAATCATAACTATCTTGATCT
TGTATGTGACAAATACTAATTAAGGATGACATAAATTACA
>AT2G22890.1 | chr2:9739500-9742499 REVERSE LENGTH=3000
CGGAAGAAACCGACATATCCAAATGTTAGCCGTCACTTTTAGCTATATTCTTCGCTTTAAGTGGGAAAAACTCGATTTTT
TAGCCGCGGCTTCGAGATTAATTTATATTTAGTTTAAGATATAATATGTCAAAAACCAAATGTTTTCTTTTACTTAAAAA
CATGTAGATCACAATTGTGATAGATTTGATAAGTTTAATATATCATTTTTGGGTAAATGTAACAATTTCTAAAATGTTTG
CATTGTATGGAAAGTGATATTCAAGGTTTGTAGATAGGATATCTTTCTCCGTTATACATATTTTTTTTTTCTATGCGGAT
AATTGAGTCTCATCACTTATCGAGATATCTCTTTACATTATTGCTTTTACTCTGACACTCGGAAGCAAAAGTTTTGTTTG
CTTGTTATATTGTGTAGTTGTGGACCTAAACAGTTTTCAGGATCCTAACGGAAGGTAACTAATTAAGGCACAACCTTATT
TCATACCACCCAACCAAAGTTCAAATGTTTAATTTATATCTAATAATTTCTTATGCGTTAATATATACTTAATCTTTTAA
ATAAAATTAAATTACATACCTAATTTATCAAATTATATGCAAAATTATATATTCTGCTGACGTTAGATACCACATATTTG
ATGATAATGATGACATGAATGCCATGTTACTAATGACACCGTTGCCATGTCATCTAGATTATTTTTTAACAAAAACTACG
TTAATCCAAAAATGTACTCATTGCTTTTCACCTAACATTTAAATAAACAAGAAAATAAAAATAGTTAGCACACCCACGTT
GACATTTCAATTCCATGAATCATCCCATCTCGTTCCCATTCATTTCACTTAAAAGTCAAAAACCAAGTAAGCCGCAAAAG
AAGATCATAAAACCCAAAATGACTTACACGCTTCAAAACGTTGACATAATAATGCCGTCCACACACTTATAAATACTTAT
ATGTGTACACACAAAGCCATCAAGGTAAGACACTTCGCTTCAAATCATTTGTGTATTACAGAAACTTCTGATCGTCATGG
AAGCTACTTCACAACCATGTTTCTCTCATAACTCCTCACTTCATTCGACCCGTAAGCAACCGGCAAAGCCATGGAAAAAA
CCCGTAACGGGCTTGCCTCAGAGGATGCATCCTAAAGTTTACAGAGTCGAGCCTGTTAACTTCAAGGAGTTAGTTCAGAG
GCTAACTGGTGCAGAAGACGTTGAGCAAGAGGTACATCAAGTTGAAGCTAAACCAGTCAAGATTTCTGATGATACAACAA
CAGCTAAGGATAATCCGTTCGCGTTTGATCTTTCACCTTCGTCATCTCGGTTCTGGGAAGCTTTCCCTCTGCTTAGTCCT
GCTAATCTATCAAGATGGTAGCAAGAAAGAAGCTATTCTTGCCAATTTTTCGGCAATTCATGAATTTGTTTCATCAGAAT
TAGAACTGTAGTAGTAACACTTTATGATCTTATCTTTAAATACAAAAGTTACTGTTACATTACAAAACTACAATTTGATA
TAACCAATGATTCAAAACCGACCTTTTCGAACATTTGTTTACGAAATTTACGCGCTACCTATTGATCCCAGTAGTTTCTC
AGCTGCGACATGTGAAGAAGAAGCTCGTCTCTGCCTAAACCAGATACACTACTCGTCAAAATCCAAGGAGGATGTACTTT
AAAATTCTCTCTAATGATTTGTTGGAAAGCTTTAATGTTCTCATCAGGTCTTTTCCCTTTCGTTGCTTTCATTTTATCGC
ATTTCGTAAACACGAAAGTCATCGGTACCTGAAAAATCATCGAAAAACGTCATTTAACAAGTCCTCAAAGCAACATTTCA
CTGAACACACAAAAGCCAGAATTGGTACCACATACATTGTTGCGACCAAGCCAATTAGCACAATCAAGATCAATCTTCTG
AGGAGGAACACTTGCATCGATGAGAAGTAGAACACAAACAAGACTGTCTCTATTCAAGAAGTAACCTTTAGTAAACGCAG
ACCAATCTGTTTTCGCAGCATCTGAAACTTTAGCAAATCTGCAAATATATTCTCAACATCAAACAATAATAACGTTTATC
TGAAAGCAAGATATCAACAAATACATATCCAAATCCACTATGTATCAGTTCAAACCGAGTTAGCCAACTCAACCGGTTCG
GTTCGGAACCACCTTACTAAATTTACCAAAACTTAATTCTAAGTTTAAGTAAAATTACTAATAGACTATACTAAACTGAA
ATTTTATCCAAATGTACCAGTTCAGAACTAAGCCAATCGAACTACCAAACCAAAAATACCGAACTCTTATCCTAAATTTT
ACCAAAATGAACTGAAATATACCAAATTTAGCCAAAGAAAACTGATTGTTTTATCCAAAAGCAAGAGATCAAAACACATA
CCCATAACCAGGCAAATCCACAATGTACCAACTCTTATTCACCAAGAAGTGATTTATAAGCTGAGTCTTCCCTGTTTCAC
CAAATAAAAATCCAAACTTTCAGATTTCCAAAACTTAAAAGGTTCGATTTTTATAACCAAATTGAAAGGAATAAAAACAC
AAACCAGGTTTCTTAGAAGTAAGAGCAACTTCTTTCTTACGAACCAAACAATTGATAAGCGAAGACTTGCCAACATTAGA
ACGACCCAAAATCGCAATCTCAGGACGATCATCTTTAGGACAATCTCTAGCACGAGCACTACTTTTAACAAATTCAACTT
CTTTGATTTGTGAATGACCCGCAAAAGGTCCGATTACGATATTTGAACCCGGAAGAACCATATCATCTGTTAGTTCCTCA
ATCTCTACACCAGGAGGTATGAATAACACTGACTTAGCGAATTTAGTCGCGTCGGAGATCGACCGATTCGTTGTTGTTGT
TGGATTGTTCGTGGAGGCTGAGATTTTTGGGATGGAGATGAAATTAGGGTTACGAAATGATTGGAGAGTGTGGAATTTTT
GAGATTTGGGTATTAGAGGAGTGAGATTTATCGTTAAGGA
>AT2G22900.1 | chr2:9741359-9744358 REVERSE LENGTH=3000
AATAATTGTGTTTTGTTGTTTTATAAACTCTTTAGATGTGCTTTTATAATGAGTTGATTATTATAATCCATGAAGTGAAA
GGTTTATAATGCGGAATCTTTTTGAATAATTCAATGATTATTGGTTTATTTGATTGAAATATTATTGTAGTATGTAGGGC
AAACGAGATAAAGTAAACAATAATTAGAGGTAATTTTAAGAATTTGTTTTTTCCATAGTAATTTATGCTGAGTGAGATTG
GTGATTGGACATATTATTGTGGTTCACGAACTAAGTGTTGTGGAAACAAGTAGAGTAGTCACCGTAAGTACTTGTTGAAC
ACATCTCTCACAATTTCTCCAATTATATGGGAAACATTTATGTTTGTAATGAAATATGTCATATGAGTTATACACGAACC
TCTTTTGTGTTTGTAATCTTCTATTTTATGGTTTGTAATAAAACGCCTTTGGTGGCACTTGAACTTATTTATGGGATTCT
TGGAAAATGCATTTAAAATCTTCTTCCTAATCAAAACCAGAGATAATGTATTGGATTAGCTTGTCATCCTAATATGTGTG
TGTGTGGTTATGAAGAACTCTATATGCTTTTGGTGATTTGGTTCCTTTGATGGTGGTTGATATTTCCTTGATTATATACC
CAATTCATATCTCTAAACCAAGTGAATATTTTATTTTTGTTTTAACGCATCTCCAAGTAAATGTTTTTTTATTCCTAAAG
TTTTCTCTAAAGAAAAAATAAATATATATAGAAATCTGTATTAACGAGTAATTTTGGGTTTAATAATACTTTTTAATGTT
AGGTTTTAGTTGGTAACTTCATAAATTAATCCAAATTTTTTGAGATTTTCTTTGAATGTTATTATCTCAATACTCTCTTA
CTTTCTTTGGTCAAAATTATCTCTTTTAAATGATTTTTTTATCCTGTCACAAAAAAAAACATATCCTTGTTTTATTTAGC
TTTGGAAAAAAAAACAAGAAACTTGATATATCTTTTCAGACATCACATACTCTGCTTCAATGGCTACATCTCTTCAAACC
AAATACACTCTAAATCCCATCACAAACAACATCCCAAGAAGCCACCGTCCATCGTTTCTCCGTGTCACTTCCACCACCAA
CTCTCAGCCTAACCATGAGATGAAGCTTGTTGTTGAGCAACGACTTGTGAATCCTCCTCTCTCCAACGACCCAACTCTAC
AATCTACATGGACTCACCGGTTATGGGTTGCAGCTGGCTGCACCACCGTGTTTGTCTCTTTTTCCAAATCAATCATTGGA
GCATTTGGTTCTCATCTCTGGCTCGAACCATCTTTAGCCGGTTTCGCCGGGTATATCTTAGCAGATCTAGGTTCTGGTGT
GTACCACTGGGCCACCGATAACTACGGTGATGAGTCTACGCCTCTAGTAGGAATCCATATCGAAGACTCTCAAGATCATC
ACAAGTGTCCATGGACAATCACCAAACGGCAATTTGCAAACAATCTACATTTTATGGCTCGAGGCACAACCTTGATAGTT
CTCCCACTAGACCTTGCTTTTGATGACCATGTGGTTCATGGCTTTGTAAGCATGTTTGCATTTTGTGTATTGTTTTGTCA
GTTGTTCCATGCTTGGGCTCATGGAACGAAGAGCAAGCTTCCACCTCTTGTGGTTGGGTTGCAAGACATTGGGCTTCTTG
TTTCACGGATACATCACATGAATCATCACCGAGCACCGTATAACAACAATTACTGCGTAGTGAGTGGGGTGTGGAACAAG
GTTTTGGATGAAAGCAATGTCTTTAAGGCAATGGAGATGGTGTTGTATATCCAACTTGGGGTGAGACCGAGGTCATGGAC
CGAGCCAAACTACGAATGACGGAAGAAACCGACATATCCAAATGTTAGCCGTCACTTTTAGCTATATTCTTCGCTTTAAG
TGGGAAAAACTCGATTTTTTAGCCGCGGCTTCGAGATTAATTTATATTTAGTTTAAGATATAATATGTCAAAAACCAAAT
GTTTTCTTTTACTTAAAAACATGTAGATCACAATTGTGATAGATTTGATAAGTTTAATATATCATTTTTGGGTAAATGTA
ACAATTTCTAAAATGTTTGCATTGTATGGAAAGTGATATTCAAGGTTTGTAGATAGGATATCTTTCTCCGTTATACATAT
TTTTTTTTTCTATGCGGATAATTGAGTCTCATCACTTATCGAGATATCTCTTTACATTATTGCTTTTACTCTGACACTCG
GAAGCAAAAGTTTTGTTTGCTTGTTATATTGTGTAGTTGTGGACCTAAACAGTTTTCAGGATCCTAACGGAAGGTAACTA
ATTAAGGCACAACCTTATTTCATACCACCCAACCAAAGTTCAAATGTTTAATTTATATCTAATAATTTCTTATGCGTTAA
TATATACTTAATCTTTTAAATAAAATTAAATTACATACCTAATTTATCAAATTATATGCAAAATTATATATTCTGCTGAC
GTTAGATACCACATATTTGATGATAATGATGACATGAATGCCATGTTACTAATGACACCGTTGCCATGTCATCTAGATTA
TTTTTTAACAAAAACTACGTTAATCCAAAAATGTACTCATTGCTTTTCACCTAACATTTAAATAAACAAGAAAATAAAAA
TAGTTAGCACACCCACGTTGACATTTCAATTCCATGAATCATCCCATCTCGTTCCCATTCATTTCACTTAAAAGTCAAAA
ACCAAGTAAGCCGCAAAAGAAGATCATAAAACCCAAAATGACTTACACGCTTCAAAACGTTGACATAATAATGCCGTCCA
CACACTTATAAATACTTATATGTGTACACACAAAGCCATCAAGGTAAGACACTTCGCTTCAAATCATTTGTGTATTACAG
AAACTTCTGATCGTCATGGAAGCTACTTCACAACCATGTTTCTCTCATAACTCCTCACTTCATTCGACCCGTAAGCAACC
GGCAAAGCCATGGAAAAAACCCGTAACGGGCTTGCCTCAG
>AT2G22905.1 | chr2:9749381-9752380 FORWARD LENGTH=3000
CTCGTGAGCAAGAAATGCATCACTCAAATAATTTCTAAAATAATATCATAGTAATGACTAATAATACTTTATACATACCA
CAATGTTGTCCTCAGTTTTTTTATACCGTTATTAATTATTCCCATATCGTGTGTAGTAGTGTTTTCTAATCATTACATTT
TTCTTTTGGGCATCGTATTATTACTTGAATTATTGTACTCAAAGTAGGAATATTGTTGACCCAAAAGAAAACGAATAGTA
TATAACACGTTTGCAATGCATTTCACTGCTTTACGAAATTAACCAATCCGAAAATGGTAATAATTCAAATTCAACATCAA
AGGTGGGCCGTGACGTTGTATATTTTTTGCAAGTCTCTTGTCTCTGCTCCTGAACAGAGACAAAGTGCAAATACCGGTTC
ACGAGTGTCAATCAAACCGACAATTTAACCATGCTCAATTTTTCAAGAACCGAAATTAAATACACGCGTCCACCGTCCCA
CACTAAGCTCCTTCGTCCGAATACTTTTCTTCTTCCTCCACCGATCATCCGCCATTGTTACCCAATTTTGCTCTGAATTC
TATTAAATCTCATCGGAATTATTCAAATTCCTTCCATAAATTTCGAAATGACAGAGCGTGGAGCTATGGTGGTATCGTCT
TCTACCTGTTACGTTCCTTTTCGATGTCCTCAAGCAAGAAAAGATTTTGCTTTCGTCGAGCCGAGTAAGAAGCTAAACCC
TAATCGTGTATTGATAAAGCCTCCGGTTTACACGTATTCTCCGGCACTGACGGCGGCGAAATGTAACATTTTTGATTACG
CGGAAACTGGTGAGAATTTGGTCGGCGATAAGCAATTTGTGCGGTGGTTTCGTGAAGCTTGGCCTTATTTGTGGGCTCAT
CGTAGCTGTACCTTCGTCGTTACTATCTCCGGCGATGTCTTAGACGGCCCTTATTGTGATCTCGTTTTAAAGGCACATAC
TTATTCTTTATCGTTCAGTGTTTGGTTTATGCACGCAAGGTGTTTGATTGTTTGTCTTGCTTTAAACTTGAACATGTAAT
TTGTATTTCTATAGTGCGTATCGTCTTATTGATTCATCTGCAACTATGTAGCTTTGAGTGTGCGAGAGGAAGCTAGTTTA
TGACCAGTGTGCTTTAGATTTACATTCTTGTTCAGAGGATTCCAAAGTGAAATCATTATAACATGTGTGCAGGACATAGC
ATTTCTTCATCATCTGGGCATTAAGTTTGTTCTAGTTCCTGGAACTCAAGTGCAAATCGACCAGCTTCTAGCTGAGAGAG
GTCAGAAAAAATTAACCTTGCCACTTGTCTTCTTATTGGCTTGTTTAGATATATATGAAGTTGCAACCTTATTGTGAAAA
ATAGGGAATGGTTTGTCATCAGTTAGTGATGCCGAAGTTGCAACCTTATTGTGATAAATATGAATATTTGAGCTTGTTCA
GATGGAGCCTAAAGGTGTGTGAGTTTCAGGACGCGAGCCTACATATGTAGGTCGTTACAGAGTCACAGACTCAGCATCTC
TTCAGGCTGCTAAGGAAGCTGCGGGAGCAATATCTGTAATGATTGAGGCCAAACTATCTCCCGGACCTTCTATTTACAAT
ATACGCCGACATGGTGATAGTAGTCGTTTGCATGAAACAGGCGTTAGGGTCGATACTGGTAACTTCTTTGCAGCAAAGGT
GAGTTTTTCACTTTGTTGATATGTTAGGTTGGATGTAGATTCTTGTCATGTTCGATCTAATTAATTGTCATGGCAGAGAA
GAGGTGTTGTTGATGGTGTTGATTTTGGAGCAACTGGTTTAGTGAAGAAGATAGATGTAGATCGAATCCGTGAGAGGCTT
GATAGTGGTTCTGTAGTTTTATTGAGGAACTTGGGCCATTCCAGCACCGGAGAAGTCTTAAATTGCAAGTATGCTCTCTT
TATTGGTAATAATTTACTTGCTAAATCTTGACGACATTAGGTTTTTGTCACCCTGATATTGGGACATTACTTCTACACTG
CAGTACCTATGAGGTTGCTACAGCATGTGCTTTAGCTATAGGAGCAGATAAGCTTATTTGCATAATGGATGGTCCAGTTC
TTGATGAGAATGGACATCTTGTTCGGTTCTTGACTCTTCAGGAAGCAGATACATTAGTCAGAAAACGGGCACAGCAAAGC
GAGATCGCTGCCAATTACGTGAAGGCTGTTGGGGATGGAGGCATAAGTAGTTTTCCTGAACCTCTTGGTTACAATGGTAT
GGTGACGACTCCCAACAATCATATTGGGAGACCGATTTGGGAAAAACTCAGTCCGACCTTTCAGAATGGTGTTGGATTTG
ACAACGGAAATGGGTTGTGGTCTGGGGAGCAAGGTTTTGCTATTGGCGGTGAGGAGAGAATTAGCCGTTTGAATGGATAT
CTCTCTGAACTGGCTGCAGCAGCGTTCGTTTGCAGAGTGAGTCCTTGAGCTAACCCTTGTGCCTCTTTTTTACATCCAGC
TCTGATTCGTTGATTTGTTGAAGGGTGGTGTCAAAAGAGTTCACTTATTGGATGGTACTATAAGTGGAGTGCTATTGTTG
GAGCTTTTCAAAAGAGATGGAATGGGGACTATGGTGGCAAGGTATACACAACTGTTTTCACTTTCGAATCATGCAAAGTT
TTGATTTTTCTTACAAAACTATGGACCATTCTTGTCACAGTGATGTATATGAAGGAAACCGGGAGGCGAAAGTGGAAGAT
CTTGCTGGAATAAGACAAATAATCAAACCCCTGGAAGAATCTGGGGCTTTAGTTCGTAGAACTGATGAGGAGGTTTGCCT
TTTAGCCATATCACTAGCTTAGATTCTACTTCTTTTTGTTTAGGTGTTAGCATCAAAGGATAATTGGTTTTTGGTATTCA
GCTTCTGCGAGCTTTGGATTCGTTTGTGGTTGTGGAAAGGGAAGGACATATTATCGCTTGCGCGGCTTTGTTCCCTTTCT
TTGAAGAAAAATGTGGAGAAGTTGCAGCTATCGCAGTTGC
>AT2G22910.1 | chr2:9752738-9755737 FORWARD LENGTH=3000
GAGTGTCCAGAAGCAGAAAATTCAAACATAGAGCAAATAAAATGTAATTGACACAGAAACATTTAGCTGAATCTCTAAGA
TTCTGCTGAGTTTTGAATCAATATTTTCAGGAACAGTGAACGAGACAAATGTCTTTCCAACGCTATAGTGGCATCTATCG
ATCGCTTTGAGCTTCTCCACGAACGATTCCTTTGCTTCCGTCTTCTCCTATGTTGTCTTGATCTCGTGCAGAGACCGTCG
TCTACTCTTTGTATTGAATACACTTTGCCTTCAACTGCTTTGTCTTCTGTTTGGTTCAACTTATATAAATGCGAACCTAT
AAAATGAAAACAATTCTGTGTGATATTGTGAAGAAGAAATAGTTTGATCAGAATCCTCAAAGCCGACAAGAATCCGTCGA
AATCGCGGTTTGACTTCCCGGAGAATTTTCCAGATAACAAGAAAGAAAGTACACTTTCCTGGAAAGAAAAACAAAATCAT
AAACATAACTTTTGAGCTCGTTCAAATTGAATCAGTTCACAAAACAAACCCACATTCACTTGAAACTCACCAAGTGATTG
ACGCAAGCTTGGTTTTAATTTCTTCTTTCGTCAGTTTACAATCCGATGCAGCTAATATTGCAGCAGTAGAATATTAATAT
ACAATCAAATTTATCACTTATACTGTATATGATCCCAATTCTAAATGTGATCAGCAAAGCTCTATTATTGGTAGTATATA
TGTGTATATTCATTAGTGGAGACTGGAGAGTGGGTGAGTAAAATAAACGATATGACTAGTACCTCGCAAAACATGACGAA
ACCTCTATTATTACAAAGATCCTTGTTTCCTATATGAGGACTTTAATTTTTGATTTATTAAGGTATTAATTCATCCAAAG
TTATTTTAAAGATCCTCAATTTTTTTTTTTTTTTTTTTTGGTAGTTAGATCCTCAATATATAACCTACTCCTTTTCTTTT
GTCGAAAATATAACCTACTCCTACATTTGACGTCAGGAAACCTCTATTATTGATAATATATGGTCCTACATATGACTATA
GTACAATAAAACGCCATCAAACGTCTATTATTGGTAATTAATTAAGTAATTAACTTCTTTTTTTTGGGATAAAAATTAAA
GATCCTTGTTTCCTAAGATGACTCGATCTTTAGAAACTAAGAGAGAATGAAACTAACACTAAAATTCCTACAAAAAAAAA
ATGAAATCAACACCAAAATTGCTGCTTTTACTTCTGTTTATCATAAATCATCATGTTGATTCGGGCTCTATCGTCAAGTT
TCTTCCCGGCTTTGAAGGCCCTCTTCCTTTCGAACTCGAAACCGGGTTTGTTAAATCTCTCTTTTAAAAATAATGTGTTT
TGAGTTTGGAGTTATAAGTATTTAGTCCTTCTTCTGAATGAAGGTACATTGGTATTGGTGAGGAAGAGGATGTGCAATTG
TTCTACTACTTTATAAAGTCTGAGAGAAATCCAAAAGAAGACCCTCTTCTTCTCTGGTTAAGTGGAGGACCTGGGTGTTC
TTCTATCACTGGCCTTCTTTTCGAGAATGGTAATCTTCTTCTTTTTTTTGCTCTTGCTCTAAGGATTATTTTCAAAGGCT
TGCTTAAAGTGGGTTAAAAATATATTAGGACCCTTGGCTTTGAAGTCCAAGGTTTACAATGGAAGTGTCCCTTCTTTGGT
CTCCACTACATATTCGTGGACAAAGGTAGAAGAAAGTATGTTCATATGTTAATGAAAAAACACAATGATCTATCAATATT
TTTTGATTATTTATTCAGACGGCGAACATAATATTCTTGGATCAGCCTATTGGAGCTGGCTTCTCCTACTCAAGAATCCC
ACTTATTGATACGCCTAGTGACACAGGCGAAGTTAAGAATATCCATGAGTTTCTCCAAAAGGTAAAAAACGTAACTTAAT
TTGTCATCTCAAAGCACTTATCTGTTTTACTATTTTTTTTTATTATTATACTAGATAAGGTACATCTAAATAGGTGTTGT
AAGATATATAAATTTTATCGATATTATTTGATTTTTGAATAGTAAAGCAGTAATTTATACATTAAAAAAATATTTTAACC
GTCACATATAATTCTAAAATTATAAAGATGGTGTTCAATTTCTCGTCTCCAAAGTTTTGATTTAATATATTATTTTTCAA
AAAAAATAAATTTTGATAATAGTGAAAAAGGTATATTGCGTATTATTTTTGATTGTATATGATTATTCTGCATTTCTAGG
ATATGAAAGATAAAGTTACAATAATCAGCAACTTTGAGGACTGTTTTGCATAAAATCCATTAATTTACTTCCCAAATTAA
ACACCAACCTAAAAGAGTTTTTTTTTTTTTTCCAGTGGTTAAGCAAGCATCCACAGTTTTCTTCCAATCCTTTCTATGCT
AGCGGAGATTCTTATTCCGGTATGATTGTTCCAGCCCTCGTTCAAGAAATTTCGAAAGGTATCTTTGTATACTTCTCTTT
GAATATCGTTTAGCGTATTATCTCCTACTTTAAAATAACGTAGACACTATATATGATGCAGGAAATTATATATGTTGCAA
ACCTCCTATAAATCTACAGGTAGTTGATCTTTAAATGCTCGTGGTAATATCCGAAGAATATTGATTATTAAAAAGTTCTG
ATCAAATATTATTCGGATAGTTTTTTGTACACTAGAAATTGATAGTTATGTACCGACAAACTAAAAGAGATAGATAGTTG
TGTTATATACATAATATAATTCTTTTGCTAAGTTGATAATTATATGTATTCTTACCAAAATCAGGGCTATATACTCGGGA
ACCCAATAACATATTTTGAAGTCGACCAAAACTATCGCATTCCATTTTCTCATGGAATGGCACTTATTTCAGATGAACTA
TACGAGGTATGGAATATATGGAATGCTCAATTAGTAAAAAATGTCGTTTGAGAGTTTTATATTCGACTAGTCTAGTTATC
CATGACATATTTCAAAACTCTAAATGATATAACAATTTAT
>AT2G22920.2 | chr2:9757421-9760420 FORWARD LENGTH=3000
CTTAAAGGCTTTAAGTATTTGGAATACCCTCTTTTTGTTTATATTATTGAAAAATACCCTTTCTTTATTTCTCTTTCAAA
AACTATTTTTAAATATGTAAAATTACTTGAATGACCTTACCTAAATTTAATAACAATTAATATAAAATATTTATATTTAA
TATCAAATCAATTTATTGGTAATAATTAAAAATTTCATTTTTACAAAGTTCTTATATAACTAAAAATTCCAAACTTTATT
ATCTCTACAGTATTTTTTTTTAAGTAAATTTTCATTCTGACAAGAAATATTGTTCATAAAAATTTAATTGGATCGGGTTA
TATTTAACACGACTCTTCCACAAATATTTTTGCTTAAAAGTCGGATACAAATATTACCAAAATTGGATTGTGTCTACTAA
TTATGTTTCTATATTTTATAATAACAATATGTAGAAGATTTGGTTCTGATTTAAATTTATGATTCTCTTTTCATATTTGT
TTGATATTTTTTTAACTACTTTGAAGAATCATATAGTATATAAACTTCCAAAAACCCCAATTTTTCTGTATATATTATGA
TTCACAATTTTAAAAACGGTACTATATTACCCAATTAATGAAAAAATATGTTCAACGTCACACATCATCTATAATGTTTA
GACAATGATTCAAAAGTCACATTATAAATAAGATCAAAGTAAATCCAAGTCCAAATGAGCATGAACCTTCACTTAACAAG
CATTAAAATTTACAAGTTTGTATACGGGTTAGTTTAGGTTTTAGTTAAACTGTTTCATTTTACCATAAATATTAAGATAG
ATATATTTGGAAGCAATAGAAAGTTTATAATATTATGAACATATAAAAATAAAAAATTACACGGGAAAAATTATATTGAG
GGACGAGGTTTTATGATGGCTTAACGGAACTGGTTTTGAAGCAACATTAATATAAATTTTAAAATATCATTAACCTGTTT
CTCCAATATGGGACATATTAAAATCAATCAAATTTTAATAATATTATGAATATTTGAACATATTAAAAAAGAGAGCACAT
GACAAATTATAATGCGAGACGTGTTATATGGCAGGACACTTTTAAATTAATAAAAATTTTAAATATCATTAACTACATTT
CAATAAGAGTTAAACTCTCATATATTATTTTTTAACACAGTGATAACTAGACATATCGAATCAACCTGATTTAAATACGA
TTGTATAAATAAAAATTATTTTGTGGTATACCATTGCTTAATAATAATTGTAAACTATAAATTTAAATTTCTTATAAAAT
AATACTATTATAAAATTTTATATAGAACACATAATCATTAAATATTTATAAATTACTATTTTTAACAAATAAATCGTCCC
CGCAAAAATTAATTAACGTGTTTTTGGAAGAAGAATAAAAGCAAAAAAAACACCTCTAAATGAACTTTGAGACTGATTAG
GTGGGATAGGTTAGTGAGGGATTAGGTGAATCAATCAACGTGTTAAATGAGTAAATGACGCTGTCCTTTTCGATAGATTA
ACTTTCTTTTGTTTTGTTCTCGTTTGTTAGATGTTTATGGTATTAAGAAGTAAATGCTTCTTGTGAAACCGATAAATGTT
TCTTCACTGAAACACCCTTAAATGGACGAAGGAAAAACAAAACAAAGAAGTACATGCTTCTTATAATCTTATGAAACCGA
TAAAACCAAAAGAAAATTATACTCCTTCAGAAAAATGATTTCCTGAGTTTTTCACCAAAATTAAGGAAATAATAAATGGT
GCATTAATTAATTATTTGTGTAAAATCTTGTAATTTTTAGTAGTTTTTTACTCCGCTTCTATTCAAAAGTAAAATAAAAA
TAAAAATGCACCCTTAAATATACTTTTAAATTCAGTTTTGTTTTTAAAAAAAAAAAGTAAAATCTGCTTTAAATATACTA
TAAGGAATCAATCTTTTTGATACAAGAATAAAATCTCAGAAAAATCATTTTTTATATACAAGGGAGTAATTAATTATTAT
TAGCTCGATTTTAGTGGAATTCGTCTTCACGATATTCTCTTAATTAATATCATTTTTTTCTGACACCTGTTCGTCTTGGC
TGTCTTGTGACTTATTTCTTGTAGTGAATAATTGGATTTGTTCTCTTGATGACTTGTTTTTTGTAGTTATTCTACTTATA
ATTAGCTATTTTATTTTCTTCTGACACATGTGCTTCACCTAACCAATCTCCAAGATCATAATAAGGGCGTTTTAGTGCAC
AACTATTAACGCAAGAGACCAAGGAAAAAAAAAACAGATACTTCATTTTGAGTTCTTGAATACTTGTTTTATCTTGTTTT
CGTTTTTTACAATTTGGGAAAGGAAATGGAGCCAACGTTCCATGCTTTTATGTTTCCCTGGTTTGCTTTTGGTCATATGA
TTCCTTTTCTACATCTTGCAAACAAACTAGCTGAGAAAGGTCATCAAATCACTTTCTTGCTACCTAAGAAAGCCCAAAAA
CAGTTGGAACATCACAATCTGTTCCCAGACAGTATTGTCTTTCACCCTCTCACAATCCCTCATGTCAATGGCCTCCCTGC
TGGTGCTGAGACAACCTCGGATATCTCAATCTCGATGGACAACTTACTGTCGGAAGCCTTGGATCTCACTCGCGATCAGG
TTGAAGCTGCGGTTCGTGCTCTGAGACCGGACTTGATCTTTTTTGATTTTGCTCATTGGATTCCAGAAATTGCCAAAGAG
CATATGATCAAGAGTGTGAGTTACATGATAGTATCTGCAACAACAATAGCTTATACATTTGCCCCTGGTGGTGTATTAGG
TGTTCCCCCACCAGGTTATCCTTCATCAAAGGTGTTGTACCGTGAAAACGATGCTCATGCCTTAGCAACCTTATCTATCT
TCTACAAGAGACTTTATCATCAGATCACTACAGGTTTTAAGAGCTGTGACATCATTGCATTGAGGACATGTAATGAAATC
GAAGGTAAATTCTGCGACTATATATCAAGTCAATACCATA
>AT2G22920.1 | chr2:9757228-9760227 FORWARD LENGTH=3000
GATGACATTTGCTACTGTCAAAGCAAGTCTTCTTTCAAAAACATTTATATTAGTCATTTCATTAAATCAAAATTATTATA
TTTTGTAATTGTTTTGTGTGTTTTCATTACAGGGAAGTGGGCACACAGCAGAGTATAAACCAAACGAGACTTTTATCATG
TTTCAAAGGTGGATTAGTGGTCATGACCTTTAACTTAAAGGCTTTAAGTATTTGGAATACCCTCTTTTTGTTTATATTAT
TGAAAAATACCCTTTCTTTATTTCTCTTTCAAAAACTATTTTTAAATATGTAAAATTACTTGAATGACCTTACCTAAATT
TAATAACAATTAATATAAAATATTTATATTTAATATCAAATCAATTTATTGGTAATAATTAAAAATTTCATTTTTACAAA
GTTCTTATATAACTAAAAATTCCAAACTTTATTATCTCTACAGTATTTTTTTTTAAGTAAATTTTCATTCTGACAAGAAA
TATTGTTCATAAAAATTTAATTGGATCGGGTTATATTTAACACGACTCTTCCACAAATATTTTTGCTTAAAAGTCGGATA
CAAATATTACCAAAATTGGATTGTGTCTACTAATTATGTTTCTATATTTTATAATAACAATATGTAGAAGATTTGGTTCT
GATTTAAATTTATGATTCTCTTTTCATATTTGTTTGATATTTTTTTAACTACTTTGAAGAATCATATAGTATATAAACTT
CCAAAAACCCCAATTTTTCTGTATATATTATGATTCACAATTTTAAAAACGGTACTATATTACCCAATTAATGAAAAAAT
ATGTTCAACGTCACACATCATCTATAATGTTTAGACAATGATTCAAAAGTCACATTATAAATAAGATCAAAGTAAATCCA
AGTCCAAATGAGCATGAACCTTCACTTAACAAGCATTAAAATTTACAAGTTTGTATACGGGTTAGTTTAGGTTTTAGTTA
AACTGTTTCATTTTACCATAAATATTAAGATAGATATATTTGGAAGCAATAGAAAGTTTATAATATTATGAACATATAAA
AATAAAAAATTACACGGGAAAAATTATATTGAGGGACGAGGTTTTATGATGGCTTAACGGAACTGGTTTTGAAGCAACAT
TAATATAAATTTTAAAATATCATTAACCTGTTTCTCCAATATGGGACATATTAAAATCAATCAAATTTTAATAATATTAT
GAATATTTGAACATATTAAAAAAGAGAGCACATGACAAATTATAATGCGAGACGTGTTATATGGCAGGACACTTTTAAAT
TAATAAAAATTTTAAATATCATTAACTACATTTCAATAAGAGTTAAACTCTCATATATTATTTTTTAACACAGTGATAAC
TAGACATATCGAATCAACCTGATTTAAATACGATTGTATAAATAAAAATTATTTTGTGGTATACCATTGCTTAATAATAA
TTGTAAACTATAAATTTAAATTTCTTATAAAATAATACTATTATAAAATTTTATATAGAACACATAATCATTAAATATTT
ATAAATTACTATTTTTAACAAATAAATCGTCCCCGCAAAAATTAATTAACGTGTTTTTGGAAGAAGAATAAAAGCAAAAA
AAACACCTCTAAATGAACTTTGAGACTGATTAGGTGGGATAGGTTAGTGAGGGATTAGGTGAATCAATCAACGTGTTAAA
TGAGTAAATGACGCTGTCCTTTTCGATAGATTAACTTTCTTTTGTTTTGTTCTCGTTTGTTAGATGTTTATGGTATTAAG
AAGTAAATGCTTCTTGTGAAACCGATAAATGTTTCTTCACTGAAACACCCTTAAATGGACGAAGGAAAAACAAAACAAAG
AAGTACATGCTTCTTATAATCTTATGAAACCGATAAAACCAAAAGAAAATTATACTCCTTCAGAAAAATGATTTCCTGAG
TTTTTCACCAAAATTAAGGAAATAATAAATGGTGCATTAATTAATTATTTGTGTAAAATCTTGTAATTTTTAGTAGTTTT
TTACTCCGCTTCTATTCAAAAGTAAAATAAAAATAAAAATGCACCCTTAAATATACTTTTAAATTCAGTTTTGTTTTTAA
AAAAAAAAAGTAAAATCTGCTTTAAATATACTATAAGGAATCAATCTTTTTGATACAAGAATAAAATCTCAGAAAAATCA
TTTTTTATATACAAGGGAGTAATTAATTATTATTAGCTCGATTTTAGTGGAATTCGTCTTCACGATATTCTCTTAATTAA
TATCATTTTTTTCTGACACCTGTTCGTCTTGGCTGTCTTGTGACTTATTTCTTGTAGTGAATAATTGGATTTGTTCTCTT
GATGACTTGTTTTTTGTAGTTATTCTACTTATAATTAGCTATTTTATTTTCTTCTGACACATGTGCTTCACCTAACCAAT
CTCCAAGATCATAATAAGGGCGTTTTAGTGCACAACTATTAACGCAAGAGACCAAGGAAAAAAAAAACAGATACTTCATT
TTGAGTTCTTGAATACTTGTTTTATCTTGTTTTCGTTTTTTACAATTTGGGAAAGGAAATGGAGCCAACGTTCCATGCTT
TTATGTTTCCCTGGTTTGCTTTTGGTCATATGATTCCTTTTCTACATCTTGCAAACAAACTAGCTGAGAAAGGTCATCAA
ATCACTTTCTTGCTACCTAAGAAAGCCCAAAAACAGTTGGAACATCACAATCTGTTCCCAGACAGTATTGTCTTTCACCC
TCTCACAATCCCTCATGTCAATGGCCTCCCTGCTGGTGCTGAGACAACCTCGGATATCTCAATCTCGATGGACAACTTAC
TGTCGGAAGCCTTGGATCTCACTCGCGATCAGGTTGAAGCTGCGGTTCGTGCTCTGAGACCGGACTTGATCTTTTTTGAT
TTTGCTCATTGGATTCCAGAAATTGCCAAAGAGCATATGATCAAGAGTGTGAGTTACATGATAGTATCTGCAACAACAAT
AGCTTATACATTTGCCCCTGGTGGTGTATTAGGTGTTCCC
>AT2G22920.4 | chr2:9756982-9759981 FORWARD LENGTH=3000
TCATGATTTGGTGGTTCCTTTCCTTGCAACTCAAGCCTGGATAAAATCTCTAAATTACTCCATCATTCATGAATGGAGAC
CTTGGATGATTAAAGATCAAATCGCTGGGTATATAATATATTTTTGTGTTGTAGGTTTCTCTTGTTCATTCATTTTCTCA
TCGTATCTCAAAGCTTATAAAACTCCCCAAAAAATCACTCATGCCATTTTTTTTCTTAACAGATACACGAGAACTTATTC
CAATAAGATGACATTTGCTACTGTCAAAGCAAGTCTTCTTTCAAAAACATTTATATTAGTCATTTCATTAAATCAAAATT
ATTATATTTTGTAATTGTTTTGTGTGTTTTCATTACAGGGAAGTGGGCACACAGCAGAGTATAAACCAAACGAGACTTTT
ATCATGTTTCAAAGGTGGATTAGTGGTCATGACCTTTAACTTAAAGGCTTTAAGTATTTGGAATACCCTCTTTTTGTTTA
TATTATTGAAAAATACCCTTTCTTTATTTCTCTTTCAAAAACTATTTTTAAATATGTAAAATTACTTGAATGACCTTACC
TAAATTTAATAACAATTAATATAAAATATTTATATTTAATATCAAATCAATTTATTGGTAATAATTAAAAATTTCATTTT
TACAAAGTTCTTATATAACTAAAAATTCCAAACTTTATTATCTCTACAGTATTTTTTTTTAAGTAAATTTTCATTCTGAC
AAGAAATATTGTTCATAAAAATTTAATTGGATCGGGTTATATTTAACACGACTCTTCCACAAATATTTTTGCTTAAAAGT
CGGATACAAATATTACCAAAATTGGATTGTGTCTACTAATTATGTTTCTATATTTTATAATAACAATATGTAGAAGATTT
GGTTCTGATTTAAATTTATGATTCTCTTTTCATATTTGTTTGATATTTTTTTAACTACTTTGAAGAATCATATAGTATAT
AAACTTCCAAAAACCCCAATTTTTCTGTATATATTATGATTCACAATTTTAAAAACGGTACTATATTACCCAATTAATGA
AAAAATATGTTCAACGTCACACATCATCTATAATGTTTAGACAATGATTCAAAAGTCACATTATAAATAAGATCAAAGTA
AATCCAAGTCCAAATGAGCATGAACCTTCACTTAACAAGCATTAAAATTTACAAGTTTGTATACGGGTTAGTTTAGGTTT
TAGTTAAACTGTTTCATTTTACCATAAATATTAAGATAGATATATTTGGAAGCAATAGAAAGTTTATAATATTATGAACA
TATAAAAATAAAAAATTACACGGGAAAAATTATATTGAGGGACGAGGTTTTATGATGGCTTAACGGAACTGGTTTTGAAG
CAACATTAATATAAATTTTAAAATATCATTAACCTGTTTCTCCAATATGGGACATATTAAAATCAATCAAATTTTAATAA
TATTATGAATATTTGAACATATTAAAAAAGAGAGCACATGACAAATTATAATGCGAGACGTGTTATATGGCAGGACACTT
TTAAATTAATAAAAATTTTAAATATCATTAACTACATTTCAATAAGAGTTAAACTCTCATATATTATTTTTTAACACAGT
GATAACTAGACATATCGAATCAACCTGATTTAAATACGATTGTATAAATAAAAATTATTTTGTGGTATACCATTGCTTAA
TAATAATTGTAAACTATAAATTTAAATTTCTTATAAAATAATACTATTATAAAATTTTATATAGAACACATAATCATTAA
ATATTTATAAATTACTATTTTTAACAAATAAATCGTCCCCGCAAAAATTAATTAACGTGTTTTTGGAAGAAGAATAAAAG
CAAAAAAAACACCTCTAAATGAACTTTGAGACTGATTAGGTGGGATAGGTTAGTGAGGGATTAGGTGAATCAATCAACGT
GTTAAATGAGTAAATGACGCTGTCCTTTTCGATAGATTAACTTTCTTTTGTTTTGTTCTCGTTTGTTAGATGTTTATGGT
ATTAAGAAGTAAATGCTTCTTGTGAAACCGATAAATGTTTCTTCACTGAAACACCCTTAAATGGACGAAGGAAAAACAAA
ACAAAGAAGTACATGCTTCTTATAATCTTATGAAACCGATAAAACCAAAAGAAAATTATACTCCTTCAGAAAAATGATTT
CCTGAGTTTTTCACCAAAATTAAGGAAATAATAAATGGTGCATTAATTAATTATTTGTGTAAAATCTTGTAATTTTTAGT
AGTTTTTTACTCCGCTTCTATTCAAAAGTAAAATAAAAATAAAAATGCACCCTTAAATATACTTTTAAATTCAGTTTTGT
TTTTAAAAAAAAAAAGTAAAATCTGCTTTAAATATACTATAAGGAATCAATCTTTTTGATACAAGAATAAAATCTCAGAA
AAATCATTTTTTATATACAAGGGAGTAATTAATTATTATTAGCTCGATTTTAGTGGAATTCGTCTTCACGATATTCTCTT
AATTAATATCATTTTTTTCTGACACCTGTTCGTCTTGGCTGTCTTGTGACTTATTTCTTGTAGTGAATAATTGGATTTGT
TCTCTTGATGACTTGTTTTTTGTAGTTATTCTACTTATAATTAGCTATTTTATTTTCTTCTGACACATGTGCTTCACCTA
ACCAATCTCCAAGATCATAATAAGGGCGTTTTAGTGCACAACTATTAACGCAAGAGACCAAGGAAAAAAAAAACAGATAC
TTCATTTTGAGTTCTTGAATACTTGTTTTATCTTGTTTTCGTTTTTTACAATTTGGGAAAGGAAATGGAGCCAACGTTCC
ATGCTTTTATGTTTCCCTGGTTTGCTTTTGGTCATATGATTCCTTTTCTACATCTTGCAAACAAACTAGCTGAGAAAGGT
CATCAAATCACTTTCTTGCTACCTAAGAAAGCCCAAAAACAGTTGGAACATCACAATCTGTTCCCAGACAGTATTGTCTT
TCACCCTCTCACAATCCCTCATGTCAATGGCCTCCCTGCT
>AT2G22920.3 | chr2:9757421-9760420 FORWARD LENGTH=3000
CTTAAAGGCTTTAAGTATTTGGAATACCCTCTTTTTGTTTATATTATTGAAAAATACCCTTTCTTTATTTCTCTTTCAAA
AACTATTTTTAAATATGTAAAATTACTTGAATGACCTTACCTAAATTTAATAACAATTAATATAAAATATTTATATTTAA
TATCAAATCAATTTATTGGTAATAATTAAAAATTTCATTTTTACAAAGTTCTTATATAACTAAAAATTCCAAACTTTATT
ATCTCTACAGTATTTTTTTTTAAGTAAATTTTCATTCTGACAAGAAATATTGTTCATAAAAATTTAATTGGATCGGGTTA
TATTTAACACGACTCTTCCACAAATATTTTTGCTTAAAAGTCGGATACAAATATTACCAAAATTGGATTGTGTCTACTAA
TTATGTTTCTATATTTTATAATAACAATATGTAGAAGATTTGGTTCTGATTTAAATTTATGATTCTCTTTTCATATTTGT
TTGATATTTTTTTAACTACTTTGAAGAATCATATAGTATATAAACTTCCAAAAACCCCAATTTTTCTGTATATATTATGA
TTCACAATTTTAAAAACGGTACTATATTACCCAATTAATGAAAAAATATGTTCAACGTCACACATCATCTATAATGTTTA
GACAATGATTCAAAAGTCACATTATAAATAAGATCAAAGTAAATCCAAGTCCAAATGAGCATGAACCTTCACTTAACAAG
CATTAAAATTTACAAGTTTGTATACGGGTTAGTTTAGGTTTTAGTTAAACTGTTTCATTTTACCATAAATATTAAGATAG
ATATATTTGGAAGCAATAGAAAGTTTATAATATTATGAACATATAAAAATAAAAAATTACACGGGAAAAATTATATTGAG
GGACGAGGTTTTATGATGGCTTAACGGAACTGGTTTTGAAGCAACATTAATATAAATTTTAAAATATCATTAACCTGTTT
CTCCAATATGGGACATATTAAAATCAATCAAATTTTAATAATATTATGAATATTTGAACATATTAAAAAAGAGAGCACAT
GACAAATTATAATGCGAGACGTGTTATATGGCAGGACACTTTTAAATTAATAAAAATTTTAAATATCATTAACTACATTT
CAATAAGAGTTAAACTCTCATATATTATTTTTTAACACAGTGATAACTAGACATATCGAATCAACCTGATTTAAATACGA
TTGTATAAATAAAAATTATTTTGTGGTATACCATTGCTTAATAATAATTGTAAACTATAAATTTAAATTTCTTATAAAAT
AATACTATTATAAAATTTTATATAGAACACATAATCATTAAATATTTATAAATTACTATTTTTAACAAATAAATCGTCCC
CGCAAAAATTAATTAACGTGTTTTTGGAAGAAGAATAAAAGCAAAAAAAACACCTCTAAATGAACTTTGAGACTGATTAG
GTGGGATAGGTTAGTGAGGGATTAGGTGAATCAATCAACGTGTTAAATGAGTAAATGACGCTGTCCTTTTCGATAGATTA
ACTTTCTTTTGTTTTGTTCTCGTTTGTTAGATGTTTATGGTATTAAGAAGTAAATGCTTCTTGTGAAACCGATAAATGTT
TCTTCACTGAAACACCCTTAAATGGACGAAGGAAAAACAAAACAAAGAAGTACATGCTTCTTATAATCTTATGAAACCGA
TAAAACCAAAAGAAAATTATACTCCTTCAGAAAAATGATTTCCTGAGTTTTTCACCAAAATTAAGGAAATAATAAATGGT
GCATTAATTAATTATTTGTGTAAAATCTTGTAATTTTTAGTAGTTTTTTACTCCGCTTCTATTCAAAAGTAAAATAAAAA
TAAAAATGCACCCTTAAATATACTTTTAAATTCAGTTTTGTTTTTAAAAAAAAAAAGTAAAATCTGCTTTAAATATACTA
TAAGGAATCAATCTTTTTGATACAAGAATAAAATCTCAGAAAAATCATTTTTTATATACAAGGGAGTAATTAATTATTAT
TAGCTCGATTTTAGTGGAATTCGTCTTCACGATATTCTCTTAATTAATATCATTTTTTTCTGACACCTGTTCGTCTTGGC
TGTCTTGTGACTTATTTCTTGTAGTGAATAATTGGATTTGTTCTCTTGATGACTTGTTTTTTGTAGTTATTCTACTTATA
ATTAGCTATTTTATTTTCTTCTGACACATGTGCTTCACCTAACCAATCTCCAAGATCATAATAAGGGCGTTTTAGTGCAC
AACTATTAACGCAAGAGACCAAGGAAAAAAAAAACAGATACTTCATTTTGAGTTCTTGAATACTTGTTTTATCTTGTTTT
CGTTTTTTACAATTTGGGAAAGGAAATGGAGCCAACGTTCCATGCTTTTATGTTTCCCTGGTTTGCTTTTGGTCATATGA
TTCCTTTTCTACATCTTGCAAACAAACTAGCTGAGAAAGGTCATCAAATCACTTTCTTGCTACCTAAGAAAGCCCAAAAA
CAGTTGGAACATCACAATCTGTTCCCAGACAGTATTGTCTTTCACCCTCTCACAATCCCTCATGTCAATGGCCTCCCTGC
TGGTGCTGAGACAACCTCGGATATCTCAATCTCGATGGACAACTTACTGTCGGAAGCCTTGGATCTCACTCGCGATCAGG
TTGAAGCTGCGGTTCGTGCTCTGAGACCGGACTTGATCTTTTTTGATTTTGCTCATTGGATTCCAGAAATTGCCAAAGAG
CATATGATCAAGAGTGTGAGTTACATGATAGTATCTGCAACAACAATAGCTTATACATTTGCCCCTGGTGGTGTATTAGG
TGTTCCCCCACCAGGTTATCCTTCATCAAAGGTGTTGTACCGTGAAAACGATGCTCATGCCTTAGCAACCTTATCTATCT
TCTACAAGAGACTTTATCATCAGATCACTACAGGTTTTAAGAGCTGTGACATCATTGCATTGAGGACATGTAATGAAATC
GAAGGTAAATTCTGCGACTATATATCAAGTCAATACCATA
>AT2G22930.2 | chr2:9761095-9764094 FORWARD LENGTH=3000
CCAATGTTGTTGATTCTCACTTATTTTGGTAATTAATTCTGAAATTATTTGTTTTGTATGATTGGAGACAAATAAATTGC
AAGAGTTCTCATAAGTCCGGCTAAATTTCCAATGACTTTGAACACTATAAAAAGTGCATTTCTATGTCAAAATCGAATTT
AATTTGAATGAGAAATAAGGGTCCAAAGTGGTTAGTTTGGAAGAGCTTATAATTCTTGTAATTTTACAAATGAGTAAATG
TCCCACCTTGGAAGCATGGATTTTTTTTTATTTTTCCACTAGTGACACCATGGAGTACGAGATGGATGAGTATGATGCAA
AAGTACACAAGAACTTGTCATTGTTGCTATCAAGTTATACAAATGTAAGTTTTCAAACAATTTATAATACTTTCTGAAGT
TAATTTTAAAAACCTTTAAAATCTTATCACAACCTTAACCTTCTAAAAACCTTTTATAGATTTTACAAATTGTTTAAAAG
TTTTGAAAGGTTCTTACAAAGATTCTAAAATGTTTTTAAGACCTTGTAAAATCTTGAGATTATATTGTTCAAAATGCCAT
TTAATTTGTTGGTCCAAAATATGTGGATATGCCAATTATTGAATTGGCTTGTGGATTTGCCATTCTTGGTGGGTTGGAAA
GACGGTTTTTACCTTTAGGGAGATGGGCAGGAGTTGTGAGTTCAAACGGTTTTTGGGAAATAAGTGGATTAGATTACAAG
TTCTTATAAGTTGTGGACAATAAACAATCTATTAGTTACATATTTATTTAGAAAAGAGTAGTGACTTTTAATTTTGGTAA
AACTAAATTAACGATCGAAAAAAATGGGGGAGGAAATATGTGTTCCATCAAATTTATACTTTTTCTTCATCTCTAACTAA
TTTATAGGCATTTTTTATGGACTACATTATCTTCTCGTTTTTTAGAAAACAAAATCTTTATATACAACAGTTAGATGATT
TTTCTACATATGTAAAGCATTCAATCAAAAAGAAGAAATTAAAAGTGAAAATGGCTAAAAGTGTAAATGCTACTGGTTTC
ATCACTTATATGGTGATTTTCTTGATTTTAACAGGTATACATTATGATATATGAAATCTCTTTAATTTGTGTTTGATTTT
CTGACTAATATGTATTCATTAATGTTTCCTATACACTGCAGTAGGAATATCAAGAGTAAAGGCTAAGAAGCCACCATGTC
TAGAAGGCCGAACCGCATATGTGTCACCTGGTCCTTGTAGTAACAGTCTATGCACACAAGATTGCAGGCCTGCTGGTTAT
CACACTGGCAAATGTAAAGTTGAGTGGTCAACACCAATTTGTAAATGTTATGGATGCAGAAAGGTGTAGACTCGGCAGAT
CTTATGTGCAATAATATTATTCAGTATCATGTTTTTTTGGAGCTGTATCAATAATAACAAGTCAAAAGGACTTTGTAGTA
ACGTGCTTCTCGAATCCAGTTATAAATTCCAAAATCCATCACTTTGTTGTTGACTAGATCCACCAAATGTTTTGCATTCA
CCTTCAAAACACTCACATTGCCATTAACAAAGCTTGAATTTTTCTCGCTGAAAAAACGAAACTCCCATTGTAGTTGTGCT
CAATCCATTACTTCGCAAACATCTAGTCATTTTTTTCTCAGGAAAATTGTTGAACCAAGGATTCACACAATAGATTTGTT
TAAAAGAGGAAAACAAATCTAGTAATTTCTCTTCATTAGGTATTTCATACAAGACTCAATTATAAAGGGGATTCTAATCC
CTTGTGAAACAGATTAGAGTTTTGATCAAGAACAGAGAAAGAATTAAGGTTTTTAGAAGGTATAGCTGCATCCATGATGG
ATTGCCTACGTACCCTGTGAAGGAATCAAGCCATTCGTAGTTCTCACTAGGTATAAAGTTATGTGTTTCTTCTGAGTATC
AAAAGATCTTCCTTTTGTGAAGTCCCTGAGGCGCTTTATATAGGCCGTTAAACCGCCTCCCTAGCGATATTCTCGTAAGA
TTTCCATTTATCCTTAAGTCGGTTCTGGAGGATAATCGTATTAAAGATATTTTCTTTATTCTTCGGAGGCTTCAGAAGGA
TTTCTTGATCCGACATTATCTTCAAACATTCTCCTTTATCATTTCCGAAAGTCCCATAAAAGATCTTATTTTACCGGAAA
TGATCCTTTGAGAATGAATGGTTTTTACAAGTCTTTGCCTCAGGTGTTCTTCACGGCTCGGTGGTCGTTTGAGAGGTGGC
TTCGAGCAAACGGTATGTACCGGTTCGGGGCGCGCTTGATGACTGTCCATTAAGCTCAGTTGGCTGTCTCCAAAGCCGAT
ATATATGTTTCCCGCACCGTTTTCACGATTGGCTCGGGCTGTGTTCATAGGATTAACATCCGAGCCATTTTACGAAGTCT
CTCCAGGACGGTTGATCGAATAAGGTCCCAAGGTGCTTTGTTCTAGGCTAGGGGCCAATCATATGTTTAACCATGAGGTG
ATTGTTATTCTTAGACTGTTTGGCTCGGTCTTGCTTGTGGGGGAATCCGACCCCAACAAAAATAATGATCACTACTTAAC
TAGCACAAAAGGATAAGCTACATAGCCTACATAGTGTGGTCAAAAACACAATCTACTAATTAATCATATTTATTTCATTA
ATTAAGTCTTTATTGGTAATTAGAACATTCCTAAAGAAGGATTTCACAACATTAAATATGGAATGCTGATTGAATATAAT
CAGGGATTAACTTTAAATGCATGCGGTTTTGGAGGATGTGTTTGGGTGTAGATGTAATCAAGGTGAGCATCCGACGTCGT
TTTCATCAAACATTCTTCTGTTTCGCACTTCGTCTCCATCTCCTTCAAACAAACAAAACAAATTTGTTAAATTCTACTTC
ATTTCCTTCAAACATTTCATTATGTTTCACAAGCATTTAGTTTAGTTTGGTTTGTTAGAAAAGCCAGAACCAAACTCTCC
ATAGATGCAATATTCTTCGACTACTATAAAATTTAACTTA
>AT2G22930.1 | chr2:9761095-9764094 FORWARD LENGTH=3000
CCAATGTTGTTGATTCTCACTTATTTTGGTAATTAATTCTGAAATTATTTGTTTTGTATGATTGGAGACAAATAAATTGC
AAGAGTTCTCATAAGTCCGGCTAAATTTCCAATGACTTTGAACACTATAAAAAGTGCATTTCTATGTCAAAATCGAATTT
AATTTGAATGAGAAATAAGGGTCCAAAGTGGTTAGTTTGGAAGAGCTTATAATTCTTGTAATTTTACAAATGAGTAAATG
TCCCACCTTGGAAGCATGGATTTTTTTTTATTTTTCCACTAGTGACACCATGGAGTACGAGATGGATGAGTATGATGCAA
AAGTACACAAGAACTTGTCATTGTTGCTATCAAGTTATACAAATGTAAGTTTTCAAACAATTTATAATACTTTCTGAAGT
TAATTTTAAAAACCTTTAAAATCTTATCACAACCTTAACCTTCTAAAAACCTTTTATAGATTTTACAAATTGTTTAAAAG
TTTTGAAAGGTTCTTACAAAGATTCTAAAATGTTTTTAAGACCTTGTAAAATCTTGAGATTATATTGTTCAAAATGCCAT
TTAATTTGTTGGTCCAAAATATGTGGATATGCCAATTATTGAATTGGCTTGTGGATTTGCCATTCTTGGTGGGTTGGAAA
GACGGTTTTTACCTTTAGGGAGATGGGCAGGAGTTGTGAGTTCAAACGGTTTTTGGGAAATAAGTGGATTAGATTACAAG
TTCTTATAAGTTGTGGACAATAAACAATCTATTAGTTACATATTTATTTAGAAAAGAGTAGTGACTTTTAATTTTGGTAA
AACTAAATTAACGATCGAAAAAAATGGGGGAGGAAATATGTGTTCCATCAAATTTATACTTTTTCTTCATCTCTAACTAA
TTTATAGGCATTTTTTATGGACTACATTATCTTCTCGTTTTTTAGAAAACAAAATCTTTATATACAACAGTTAGATGATT
TTTCTACATATGTAAAGCATTCAATCAAAAAGAAGAAATTAAAAGTGAAAATGGCTAAAAGTGTAAATGCTACTGGTTTC
ATCACTTATATGGTGATTTTCTTGATTTTAACAGGTATACATTATGATATATGAAATCTCTTTAATTTGTGTTTGATTTT
CTGACTAATATGTATTCATTAATGTTTCCTATACACTGCAGTAGGAATATCAAGAGTAAAGGCTAAGAAGCCACCATGTC
TAGAAGGCCGAACCGCATATGTGTCACCTGGTCCTTGTAGTAACAGTCTATGCACACAAGATTGCAGGCCTGCTGGTTAT
CACACTGGCAAATGTAAAGTTGAGTGGTCAACACCAATTTGTAAATGTTATGGATGCAGAAAGGTGTAGACTCGGCAGAT
CTTATGTGCAATAATATTATTCAGTATCATGTTTTTTTGGAGCTGTATCAATAATAACAAGTCAAAAGGACTTTGTAGTA
ACGTGCTTCTCGAATCCAGTTATAAATTCCAAAATCCATCACTTTGTTGTTGACTAGATCCACCAAATGTTTTGCATTCA
CCTTCAAAACACTCACATTGCCATTAACAAAGCTTGAATTTTTCTCGCTGAAAAAACGAAACTCCCATTGTAGTTGTGCT
CAATCCATTACTTCGCAAACATCTAGTCATTTTTTTCTCAGGAAAATTGTTGAACCAAGGATTCACACAATAGATTTGTT
TAAAAGAGGAAAACAAATCTAGTAATTTCTCTTCATTAGGTATTTCATACAAGACTCAATTATAAAGGGGATTCTAATCC
CTTGTGAAACAGATTAGAGTTTTGATCAAGAACAGAGAAAGAATTAAGGTTTTTAGAAGGTATAGCTGCATCCATGATGG
ATTGCCTACGTACCCTGTGAAGGAATCAAGCCATTCGTAGTTCTCACTAGGTATAAAGTTATGTGTTTCTTCTGAGTATC
AAAAGATCTTCCTTTTGTGAAGTCCCTGAGGCGCTTTATATAGGCCGTTAAACCGCCTCCCTAGCGATATTCTCGTAAGA
TTTCCATTTATCCTTAAGTCGGTTCTGGAGGATAATCGTATTAAAGATATTTTCTTTATTCTTCGGAGGCTTCAGAAGGA
TTTCTTGATCCGACATTATCTTCAAACATTCTCCTTTATCATTTCCGAAAGTCCCATAAAAGATCTTATTTTACCGGAAA
TGATCCTTTGAGAATGAATGGTTTTTACAAGTCTTTGCCTCAGGTGTTCTTCACGGCTCGGTGGTCGTTTGAGAGGTGGC
TTCGAGCAAACGGTATGTACCGGTTCGGGGCGCGCTTGATGACTGTCCATTAAGCTCAGTTGGCTGTCTCCAAAGCCGAT
ATATATGTTTCCCGCACCGTTTTCACGATTGGCTCGGGCTGTGTTCATAGGATTAACATCCGAGCCATTTTACGAAGTCT
CTCCAGGACGGTTGATCGAATAAGGTCCCAAGGTGCTTTGTTCTAGGCTAGGGGCCAATCATATGTTTAACCATGAGGTG
ATTGTTATTCTTAGACTGTTTGGCTCGGTCTTGCTTGTGGGGGAATCCGACCCCAACAAAAATAATGATCACTACTTAAC
TAGCACAAAAGGATAAGCTACATAGCCTACATAGTGTGGTCAAAAACACAATCTACTAATTAATCATATTTATTTCATTA
ATTAAGTCTTTATTGGTAATTAGAACATTCCTAAAGAAGGATTTCACAACATTAAATATGGAATGCTGATTGAATATAAT
CAGGGATTAACTTTAAATGCATGCGGTTTTGGAGGATGTGTTTGGGTGTAGATGTAATCAAGGTGAGCATCCGACGTCGT
TTTCATCAAACATTCTTCTGTTTCGCACTTCGTCTCCATCTCCTTCAAACAAACAAAACAAATTTGTTAAATTCTACTTC
ATTTCCTTCAAACATTTCATTATGTTTCACAAGCATTTAGTTTAGTTTGGTTTGTTAGAAAAGCCAGAACCAAACTCTCC
ATAGATGCAATATTCTTCGACTACTATAAAATTTAACTTA
>AT2G22940.1 | chr2:9758655-9761654 REVERSE LENGTH=3000
ATGGCATTTTGAACAATATAATCTCAAGATTTTACAAGGTCTTAAAAACATTTTAGAATCTTTGTAAGAACCTTTCAAAA
CTTTTAAACAATTTGTAAAATCTATAAAAGGTTTTTAGAAGGTTAAGGTTGTGATAAGATTTTAAAGGTTTTTAAAATTA
ACTTCAGAAAGTATTATAAATTGTTTGAAAACTTACATTTGTATAACTTGATAGCAACAATGACAAGTTCTTGTGTACTT
TTGCATCATACTCATCCATCTCGTACTCCATGGTGTCACTAGTGGAAAAATAAAAAAAAATCCATGCTTCCAAGGTGGGA
CATTTACTCATTTGTAAAATTACAAGAATTATAAGCTCTTCCAAACTAACCACTTTGGACCCTTATTTCTCATTCAAATT
AAATTCGATTTTGACATAGAAATGCACTTTTTATAGTGTTCAAAGTCATTGGAAATTTAGCCGGACTTATGAGAACTCTT
GCAATTTATTTGTCTCCAATCATACAAAACAAATAATTTCAGAATTAATTACCAAAATAAGTGAGAATCAACAACATTGG
TCAAATCAAATACTCTTGCAATTCCTCTACAAATTTATCCACGTAACCAGTTAATAATCCATGACTACCAAGAGTCTCCT
TCAATTTGGCGTGGTTACTCCTCACTAGCTTTCCGAGGTCGCTATCTTTATCCATCACAGACTTGATCGCATCGCTCAAG
CTCTCCTTTGAAAACCATCCTGTTTTTTCTCTCGACACTTCTACAGACACCTTGAATTCCTCGGTCATCAATCTTGTGAA
GAGAACTTGATCACCTAAAAATGGAAGCAAAACCATTTGACAATCAGTCATAAGACACTCCCATATTGTTCCCGGACCAC
AATGGTTCACAAAGCAGCCTATTGACGGATGATCCAATATCAATGGTTGTTGCACCCATCCTCCCCAAACCACACCACGC
CCTTTCACCCGCTCCTGGAACCCTTCTGGTAACCCTTCTTCGACCGTCGATGATCCTCTCGGTGGCTTTACCGCTATAAG
AAACGGTAAACCTGTCAGCTCCATCCCTAAGCAGAGTTCTTGGAATTGATCCTTTTCAAGAACGATCTGGCTACCAAGTG
CACAAAACACCACTGACCTCGGTGGGAACCTGCTCAGAAAATGACTCAACTGTTCTTCTAGTGGTTTACTTGTGTCTTGC
TCAGGGAGCATTGGACCAGTCAAGAGAACCTTCTTATGGTATTGACTTGATATATAGTCGCAGAATTTACCTTCGATTTC
ATTACATGTCCTCAATGCAATGATGTCACAGCTCTTAAAACCTGTAGTGATCTGATGATAAAGTCTCTTGTAGAAGATAG
ATAAGGTTGCTAAGGCATGAGCATCGTTTTCACGGTACAACACCTTTGATGAAGGATAACCTGGTGGGGGAACACCTAAT
ACACCACCAGGGGCAAATGTATAAGCTATTGTTGTTGCAGATACTATCATGTAACTCACACTCTTGATCATATGCTCTTT
GGCAATTTCTGGAATCCAATGAGCAAAATCAAAAAAGATCAAGTCCGGTCTCAGAGCACGAACCGCAGCTTCAACCTGAT
CGCGAGTGAGATCCAAGGCTTCCGACAGTAAGTTGTCCATCGAGATTGAGATATCCGAGGTTGTCTCAGCACCAGCAGGG
AGGCCATTGACATGAGGGATTGTGAGAGGGTGAAAGACAATACTGTCTGGGAACAGATTGTGATGTTCCAACTGTTTTTG
GGCTTTCTTAGGTAGCAAGAAAGTGATTTGATGACCTTTCTCAGCTAGTTTGTTTGCAAGATGTAGAAAAGGAATCATAT
GACCAAAAGCAAACCAGGGAAACATAAAAGCATGGAACGTTGGCTCCATTTCCTTTCCCAAATTGTAAAAAACGAAAACA
AGATAAAACAAGTATTCAAGAACTCAAAATGAAGTATCTGTTTTTTTTTTCCTTGGTCTCTTGCGTTAATAGTTGTGCAC
TAAAACGCCCTTATTATGATCTTGGAGATTGGTTAGGTGAAGCACATGTGTCAGAAGAAAATAAAATAGCTAATTATAAG
TAGAATAACTACAAAAAACAAGTCATCAAGAGAACAAATCCAATTATTCACTACAAGAAATAAGTCACAAGACAGCCAAG
ACGAACAGGTGTCAGAAAAAAATGATATTAATTAAGAGAATATCGTGAAGACGAATTCCACTAAAATCGAGCTAATAATA
ATTAATTACTCCCTTGTATATAAAAAATGATTTTTCTGAGATTTTATTCTTGTATCAAAAAGATTGATTCCTTATAGTAT
ATTTAAAGCAGATTTTACTTTTTTTTTTTAAAAACAAAACTGAATTTAAAAGTATATTTAAGGGTGCATTTTTATTTTTA
TTTTACTTTTGAATAGAAGCGGAGTAAAAAACTACTAAAAATTACAAGATTTTACACAAATAATTAATTAATGCACCATT
TATTATTTCCTTAATTTTGGTGAAAAACTCAGGAAATCATTTTTCTGAAGGAGTATAATTTTCTTTTGGTTTTATCGGTT
TCATAAGATTATAAGAAGCATGTACTTCTTTGTTTTGTTTTTCCTTCGTCCATTTAAGGGTGTTTCAGTGAAGAAACATT
TATCGGTTTCACAAGAAGCATTTACTTCTTAATACCATAAACATCTAACAAACGAGAACAAAACAAAAGAAAGTTAATCT
ATCGAAAAGGACAGCGTCATTTACTCATTTAACACGTTGATTGATTCACCTAATCCCTCACTAACCTATCCCACCTAATC
AGTCTCAAAGTTCATTTAGAGGTGTTTTTTTTGCTTTTATTCTTCTTCCAAAAACACGTTAATTAATTTTTGCGGGGACG
ATTTATTTGTTAAAAATAGTAATTTATAAATATTTAATGATTATGTGTTCTATATAAAATTTTATAATAGTATTATTTTA
TAAGAAATTTAAATTTATAGTTTACAATTATTATTAAGCA
>AT2G22941.1 | chr2:9762444-9765443 FORWARD LENGTH=3000
ACTCGGCAGATCTTATGTGCAATAATATTATTCAGTATCATGTTTTTTTGGAGCTGTATCAATAATAACAAGTCAAAAGG
ACTTTGTAGTAACGTGCTTCTCGAATCCAGTTATAAATTCCAAAATCCATCACTTTGTTGTTGACTAGATCCACCAAATG
TTTTGCATTCACCTTCAAAACACTCACATTGCCATTAACAAAGCTTGAATTTTTCTCGCTGAAAAAACGAAACTCCCATT
GTAGTTGTGCTCAATCCATTACTTCGCAAACATCTAGTCATTTTTTTCTCAGGAAAATTGTTGAACCAAGGATTCACACA
ATAGATTTGTTTAAAAGAGGAAAACAAATCTAGTAATTTCTCTTCATTAGGTATTTCATACAAGACTCAATTATAAAGGG
GATTCTAATCCCTTGTGAAACAGATTAGAGTTTTGATCAAGAACAGAGAAAGAATTAAGGTTTTTAGAAGGTATAGCTGC
ATCCATGATGGATTGCCTACGTACCCTGTGAAGGAATCAAGCCATTCGTAGTTCTCACTAGGTATAAAGTTATGTGTTTC
TTCTGAGTATCAAAAGATCTTCCTTTTGTGAAGTCCCTGAGGCGCTTTATATAGGCCGTTAAACCGCCTCCCTAGCGATA
TTCTCGTAAGATTTCCATTTATCCTTAAGTCGGTTCTGGAGGATAATCGTATTAAAGATATTTTCTTTATTCTTCGGAGG
CTTCAGAAGGATTTCTTGATCCGACATTATCTTCAAACATTCTCCTTTATCATTTCCGAAAGTCCCATAAAAGATCTTAT
TTTACCGGAAATGATCCTTTGAGAATGAATGGTTTTTACAAGTCTTTGCCTCAGGTGTTCTTCACGGCTCGGTGGTCGTT
TGAGAGGTGGCTTCGAGCAAACGGTATGTACCGGTTCGGGGCGCGCTTGATGACTGTCCATTAAGCTCAGTTGGCTGTCT
CCAAAGCCGATATATATGTTTCCCGCACCGTTTTCACGATTGGCTCGGGCTGTGTTCATAGGATTAACATCCGAGCCATT
TTACGAAGTCTCTCCAGGACGGTTGATCGAATAAGGTCCCAAGGTGCTTTGTTCTAGGCTAGGGGCCAATCATATGTTTA
ACCATGAGGTGATTGTTATTCTTAGACTGTTTGGCTCGGTCTTGCTTGTGGGGGAATCCGACCCCAACAAAAATAATGAT
CACTACTTAACTAGCACAAAAGGATAAGCTACATAGCCTACATAGTGTGGTCAAAAACACAATCTACTAATTAATCATAT
TTATTTCATTAATTAAGTCTTTATTGGTAATTAGAACATTCCTAAAGAAGGATTTCACAACATTAAATATGGAATGCTGA
TTGAATATAATCAGGGATTAACTTTAAATGCATGCGGTTTTGGAGGATGTGTTTGGGTGTAGATGTAATCAAGGTGAGCA
TCCGACGTCGTTTTCATCAAACATTCTTCTGTTTCGCACTTCGTCTCCATCTCCTTCAAACAAACAAAACAAATTTGTTA
AATTCTACTTCATTTCCTTCAAACATTTCATTATGTTTCACAAGCATTTAGTTTAGTTTGGTTTGTTAGAAAAGCCAGAA
CCAAACTCTCCATAGATGCAATATTCTTCGACTACTATAAAATTTAACTTATTTAGATTTGTAAAACTAGTAAGAGTTTT
ACGCAATCATTTCAAAATTGTTTAAACGTAAAACTCGAACATAAAAGAATAAGTAGATGATAACATGTAACTTGATGGTT
CGTGCTAGTGAATATAATTAGGGATTAACTTTAGGTGCACGCGGAGGAGGATTTTGGGTATAGATGTAATCGAGGTGAGC
ATCCGATGTCGTTTTCATCAAACACTCATCGGTTTCACAGTTCTTCTCTATCTCCTTCATACAATTAAAAGAATTTTTAT
TAATTTATAACCATATAGATAATTAAATGTAATTCATTAAAATGGTCTCTTCGAAATTAAACATTCAACAATTTGGTTTT
GCTAGAATGAGTATTTACCGTTGATTTGCTCTGGAGAGTCGAGTCCGGACGAGCCACTGAAGCAAGAACCACGGAGCTAA
GTAAAACTGCTGCAACGATAAGAATGTTAATCTTTGACATAATATCTTCTTCCTCAATAATCCTTTCTCTCTTTCTTTTT
TTTTGGTTTGTAATATATAGAGAGATTGTTACAGGAGAAGAATCAAATTACAAGGCAAAATTAGGTAAGACTTTTGGAGC
AAGATAGTTTTCCTTTTGGAATAAGATTTGTTTCCTTTTAAAATTAAATTTCCAAAACATTTTATTTTTGTTACTCATTA
CTCATTAGACAATCTTTCCACGTCTCTCTTGTTGCATGTTTGTAACGCTTACTTATAGAAATGAATATTCCTTACTTTGT
TACAAGAAAAACAAATCCTTAGTTGACTTCCATTAGCTATTTAATGTTGAGGAAATGCTTTTGACTTAGTTAAAACCTTA
ATATATACCTTGCATATAAAAATCACTGATCCTTTGATTATAGAGAAATTCTTAAGATAACATTAAAACAAATTTTATTG
ACAATTCTACCACACACTTCATAAATTTCCAAAATATCATTAATTCACACAATATTAAGGTGGTATTTAAGAGATTTTTC
TTTTATTTGAGGCGATTTTGATATTTTCTATTTTTCTATTTTCATTGATTTGATGTATAGTTACTATTTAAAGTCTTATT
TGTGAAATTTTACAAATGTTGGAAAAAAGCATTTTATGGTGCTATATTTGTCAATTTCCCTTGATTATATATCCTTTTGA
AAAGTAATGTTTTTTTTATGTGTGTGTATTCATGAACCTTGGAAAAACTACAAATCAGATCATGGTTTGTTTTAGGTGAA
AAATTTAGAACACAGTTACGCAAGAAAGATATCGGTAAATTTTTGTTTCTTTGAATCGAAATTAATCAAAAAGTATTTTC
CATTATATAACAACAACTAATCTCTGTTTTTTTTTTTTTT
>AT2G22942.1 | chr2:9760814-9763813 REVERSE LENGTH=3000
TTATATTCAATCAGCATTCCATATTTAATGTTGTGAAATCCTTCTTTAGGAATGTTCTAATTACCAATAAAGACTTAATT
AATGAAATAAATATGATTAATTAGTAGATTGTGTTTTTGACCACACTATGTAGGCTATGTAGCTTATCCTTTTGTGCTAG
TTAAGTAGTGATCATTATTTTTGTTGGGGTCGGATTCCCCCACAAGCAAGACCGAGCCAAACAGTCTAAGAATAACAATC
ACCTCATGGTTAAACATATGATTGGCCCCTAGCCTAGAACAAAGCACCTTGGGACCTTATTCGATCAACCGTCCTGGAGA
GACTTCGTAAAATGGCTCGGATGTTAATCCTATGAACACAGCCCGAGCCAATCGTGAAAACGGTGCGGGAAACATATATA
TCGGCTTTGGAGACAGCCAACTGAGCTTAATGGACAGTCATCAAGCGCGCCCCGAACCGGTACATACCGTTTGCTCGAAG
CCACCTCTCAAACGACCACCGAGCCGTGAAGAACACCTGAGGCAAAGACTTGTAAAAACCATTCATTCTCAAAGGATCAT
TTCCGGTAAAATAAGATCTTTTATGGGACTTTCGGAAATGATAAAGGAGAATGTTTGAAGATAATGTCGGATCAAGAAAT
CCTTCTGAAGCCTCCGAAGAATAAAGAAAATATCTTTAATACGATTATCCTCCAGAACCGACTTAAGGATAAATGGAAAT
CTTACGAGAATATCGCTAGGGAGGCGGTTTAACGGCCTATATAAAGCGCCTCAGGGACTTCACAAAAGGAAGATCTTTTG
ATACTCAGAAGAAACACATAACTTTATACCTAGTGAGAACTACGAATGGCTTGATTCCTTCACAGGGTACGTAGGCAATC
CATCATGGATGCAGCTATACCTTCTAAAAACCTTAATTCTTTCTCTGTTCTTGATCAAAACTCTAATCTGTTTCACAAGG
GATTAGAATCCCCTTTATAATTGAGTCTTGTATGAAATACCTAATGAAGAGAAATTACTAGATTTGTTTTCCTCTTTTAA
ACAAATCTATTGTGTGAATCCTTGGTTCAACAATTTTCCTGAGAAAAAAATGACTAGATGTTTGCGAAGTAATGGATTGA
GCACAACTACAATGGGAGTTTCGTTTTTTCAGCGAGAAAAATTCAAGCTTTGTTAATGGCAATGTGAGTGTTTTGAAGGT
GAATGCAAAACATTTGGTGGATCTAGTCAACAACAAAGTGATGGATTTTGGAATTTATAACTGGATTCGAGAAGCACGTT
ACTACAAAGTCCTTTTGACTTGTTATTATTGATACAGCTCCAAAAAAACATGATACTGAATAATATTATTGCACATAAGA
TCTGCCGAGTCTACACCTTTCTGCATCCATAACATTTACAAATTGGTGTTGACCACTCAACTTTACATTTGCCAGTGTGA
TAACCAGCAGGCCTGCAATCTTGTGTGCATAGACTGTTACTACAAGGACCAGGTGACACATATGCGGTTCGGCCTTCTAG
ACATGGTGGCTTCTTAGCCTTTACTCTTGATATTCCTACTGCAGTGTATAGGAAACATTAATGAATACATATTAGTCAGA
AAATCAAACACAAATTAAAGAGATTTCATATATCATAATGTATACCTGTTAAAATCAAGAAAATCACCATATAAGTGATG
AAACCAGTAGCATTTACACTTTTAGCCATTTTCACTTTTAATTTCTTCTTTTTGATTGAATGCTTTACATATGTAGAAAA
ATCATCTAACTGTTGTATATAAAGATTTTGTTTTCTAAAAAACGAGAAGATAATGTAGTCCATAAAAAATGCCTATAAAT
TAGTTAGAGATGAAGAAAAAGTATAAATTTGATGGAACACATATTTCCTCCCCCATTTTTTTCGATCGTTAATTTAGTTT
TACCAAAATTAAAAGTCACTACTCTTTTCTAAATAAATATGTAACTAATAGATTGTTTATTGTCCACAACTTATAAGAAC
TTGTAATCTAATCCACTTATTTCCCAAAAACCGTTTGAACTCACAACTCCTGCCCATCTCCCTAAAGGTAAAAACCGTCT
TTCCAACCCACCAAGAATGGCAAATCCACAAGCCAATTCAATAATTGGCATATCCACATATTTTGGACCAACAAATTAAA
TGGCATTTTGAACAATATAATCTCAAGATTTTACAAGGTCTTAAAAACATTTTAGAATCTTTGTAAGAACCTTTCAAAAC
TTTTAAACAATTTGTAAAATCTATAAAAGGTTTTTAGAAGGTTAAGGTTGTGATAAGATTTTAAAGGTTTTTAAAATTAA
CTTCAGAAAGTATTATAAATTGTTTGAAAACTTACATTTGTATAACTTGATAGCAACAATGACAAGTTCTTGTGTACTTT
TGCATCATACTCATCCATCTCGTACTCCATGGTGTCACTAGTGGAAAAATAAAAAAAAATCCATGCTTCCAAGGTGGGAC
ATTTACTCATTTGTAAAATTACAAGAATTATAAGCTCTTCCAAACTAACCACTTTGGACCCTTATTTCTCATTCAAATTA
AATTCGATTTTGACATAGAAATGCACTTTTTATAGTGTTCAAAGTCATTGGAAATTTAGCCGGACTTATGAGAACTCTTG
CAATTTATTTGTCTCCAATCATACAAAACAAATAATTTCAGAATTAATTACCAAAATAAGTGAGAATCAACAACATTGGT
CAAATCAAATACTCTTGCAATTCCTCTACAAATTTATCCACGTAACCAGTTAATAATCCATGACTACCAAGAGTCTCCTT
CAATTTGGCGTGGTTACTCCTCACTAGCTTTCCGAGGTCGCTATCTTTATCCATCACAGACTTGATCGCATCGCTCAAGC
TCTCCTTTGAAAACCATCCTGTTTTTTCTCTCGACACTTCTACAGACACCTTGAATTCCTCGGTCATCAATCTTGTGAAG
AGAACTTGATCACCTAAAAATGGAAGCAAAACCATTTGAC
>AT2G22950.1 | chr2:9769767-9772766 FORWARD LENGTH=3000
TCGAAGACACAATGCTGATAACAATCTTTCTCTTATATAACAGAAGTTCCTATTGACACATTGCAAATTTTTCACAAAGC
TTGCATTTTTGCAATTTTTTCCTTTTTGATATTGTTGACTAAGTTTGAGTTAAATAGGCTAAGGAGAATTAATATACTCA
TCCATTTTTTTTTGTTTCTATGTTCTTGAAATGAATCCATCTTGTCAAAAAATCAAAAACAAAAACTTGGACTAGTACGA
GAATTGCAAAGATATATGATTGAAGTGATCATTAAAGAACATAGAAGAAAGTGGACCATACTGTATTTATAATCCTAAGA
GTGATCATGTGGCTTTTCTTGGGGGAGCCTTAATTGTGATCCACTATCAAAAAGATTCCATTCGAATTCTGTGGATCTTA
GTTGTGGTTGAAACATAATTCTGAAAATGACTAGAGTTATGAACAAGCCCCTTTTAAAATACAAGGCAAAAAAGTTAGCG
ACTTTCATACAAATCAGATACTTCCCATCACAAATCATCAACGAAAAATCCAAGAAAACAGTTAACTCTCAAAGAATATC
CTGATTAATTTATTTAAATAAAATTATAATAGAAATGAGTAAAACTACTGTTTAAATTTATATTATTAATTAATTATAAT
ACAAAAGCAACATGACATATATTAAATAAAAAAATGCAATGACCGACCAAAAAATACAATGACATAAAAATACATACTTA
GTACCAACATTGAAAATGCAAAATCAAGATTTGACAATACTACGAAATTGTAGAAGTGTAGATAAAATTAGATGTGTAGT
GATTCCAGTTCCCAAATTCTTTGATATTTTTGTTAATTCCAAATTTCTTTAATATTGATGTACCAAAATAGTAAGTGATT
CCAACTTCTTCAATATTGCTGCAAGGCTGCATGCACCGAAATAGTAAGTGATTCCAAATTTGTTTCCAAAATAGTTATTG
TCAAAACCAACCCCGTGTAAGGTTTGGAGGTACACACAAAAAATCTACTCGACGTGGAGCGACCAGTGATCATTGAATCA
AAAATGCAACCTACCCACTATTGTTTTGGTAACTAACTATATTAGATCATTTTTACCATAAAATGGATTTCGAAATTAAC
AGAGAAAATGAGAACTTTTTCACCCAAGTTGCTGCTTCTTCTTTTACTTGTTTTAAGACATCATGCTGAATCTGGCTCTA
TCGTCAAGTTTCTTCCCGGTTTTGAAGGCCCTCTTCCTTTCGAACTTGAAACCGGGTTTGTATAATTTTCTCTTTTTTTC
CTTATCAATCCAAATATGTGTTTTAGTTCGTCGGGTAATCATAATGGAGTGAAGAGAGATATTTGAAGAATTGTGTATTG
TTCTCATAATAATGAAGGTTATGCACTTATGCTTATGATACATATATTCTTATAGCAGAAATATTTCTTAGAGTTATACA
AAAATTTCTTAATATATTCACACAATATTTATGATACCTTTTGACATCTTCTATAAATCATTTTTCTGAATAAAGGTACA
TCGGTATTGGTGAAGAAGAAGGATATTGAATTTGAGAAAAGGAATTGATCATGGACACACTTGTATTCTGCATGTGATAG
TTTTAATCAATATACCTTTAGGGATTCTGAATATCAAACTAATAAATCATGAAAAGAATATCATTTCGTTTATGTTAAAG
GGGTTCTGAAAAGAATACCATTTTAGATATTTTTCAAAACTCCTTAAAAGCTTACTTATGCACCACGGCTTATGCAGGGC
TACCACAGTACACTAGCTAAATATTGGGCCAATGACGAGAGGGTACGTGAAGCTCTTCAAATAAGAAAGGTATATGACAT
TAATTTTGTCGAGGGAAATAAATAATGTCAATATCATTTAAAGATCAATGACACATCATCATTAGAGAGCATATGAAAAG
TTAATATATGTTCAACCATTACTTGCATATTAAATCAGTTAATATGAATTTATTGATATAAAAAGTCACAAAACAAAAAC
ATATAATATTTTTTTTGAATCTAATCCAAAAATATTTAAAATGTAAAAAATAATAATACAAGATTTTAATTTATTTTACA
TCTTCATTTCTTTTCTAAATGTTTTAATTATCATTCTTGCCATCTCTTTTATACTTCAATTTATATTAATTAGTTAGTTA
CAATGTATATTTATTGTATAGGTTCGAGGAATTTGAAGTATTTTCTATTGTATATGGTATAAGATACCAAAGGACACAAG
TCTAATCGCATGTGCTCTTCTCGTTTGGTTAAAAATCGCTGTGATTGTTTTTTTACTAAAAATCAAGCTAGATGTCATAT
TAGGAACTATATGTTAATAACTTCATATTGCGGCCATTGTTACGTAGGTGTTGGAAATAGACATTTTTGTTATACAATCA
CTAGACATTTTTCTTCTTCATCTTTTTTTTTTTTGACTTACATGAATATAACTTATAAGTTCTTACTTCATAAATTAGGG
TCATAAGAGTGAGCAGATGTTGTTTGATATAACTGGATATCTTCTATATATGATTACAGGGAAGTATAGGAAAATGGATA
CGATGTAATTCGAATATACATTACGATGACGACATTATTAGCAGCATACCATATCATATGAATAACAGCATCAACGGATA
CCGATCTCTTATTTACAGGTTTGATTAAAATTACATTTTAAAGAATCGATCTAGTTCTCTATACAAACTATGCGGTTTTT
GGTAAACAGTGGTGATCACGATATGGAGGTACCTTTCCTTGCAACTGAAGCTTGGATAAGATCTCTTAATTATCCTATTA
TTGATGATTGGAGGCCTTGGATAATAAACAATCAGATTGCTGGGTGAATAATTTTTACAATTTTTTTTTTTGCTTCTTTA
TTCATTAACTCAGTCGAATCATGAGCTCATTAGTCATTTTGAAATCCCTCTTACGATTTTCTTGGACAGATACACGATGA
CCTATGCCAATAAGATGACATATGCTACTATCAAGGCAAG
>AT2G22960.1 | chr2:9772933-9775932 FORWARD LENGTH=3000
TAATAAGAGATGATGATGCCCTATGCCAATGAAAAAGAAATATTTGTAGCATCAACTTTTATATATATATATATATATAT
ATATATATATGTTTACAATTTAATCTACTACAATATTGTAAAAGAAGATCATCTTTAAGAAATAAAAATATTTTTAAAAT
GGGCTCTCAACAAAACAAAACTGTGTAAGTCCAAACGTCTCATAAATAATTAATCATAATATTCATGTCTCCAATCAAAT
AAACCTGAGGGAGATGGAAGAGATCGATGTTTCCAAAGGCATACTCGACAACTATGCTTTCGATTTTATCAAAAAAAAAC
TATATTTTTGTGGATGTTATAAGTTTTCTTTCAGATCATAATCATTGAGTTCTTGGGCACATTTGCAAGCACCACACCTC
TTACAATAGTCCAATGTTTCTTGAGCATATTTGGCTTCTTGGGCATGCCGATCGCTGCGGGCTAGAAGAAAATACCCGTG
TGATCGAAGACACAATGCCGATAACAACCTTGCTCTTGTAGGACATAAATTCCTTGACACATGCAAAAGTTTTACAAAGC
TTTTGCCTTTTTGTATATCCCCTTTTTATTTTACATTGTTGACCAAATTTGAGTCAAATAGGCTAATGACAATTAATCTA
CTCATCAATTCTTTTTTCTTTGTTCTTGAAATGAATCCATTTTATCAAGAATGAAAACAAAAATTTGAACTAAACCGAGA
CTTGCCGAAAAACGGTTAAGTCATCATTAATAAACAACGCAGGAAGTGGATCATATTTTTTTTTTTTTAAATGTAAAATT
TATTCATCAAAAAAGATCATAGTTACAATTAGTCTGTTCATTTCGTCGCCGCGGGTACCTGCGGCCACTAAACAAACAGA
CTATATATGCATCTATGATCATCTTAATGTCTTTGATGAGTTTGGCTTGGTATTTCGGTAATTCACCGTGTCTCCACTGG
TTTTGTTCTCGTCAGATTGTGTAGATAGTGGCTTGAAAGGCGTATCGCAAAATGAAACAATGGGTGCGACTAATACTAGA
ATCTGAGATTGCTTTAAGGATATCACCAAACTGGTACGTGTCAGTTGCTGAGATATCCCATGAGTGAGCTTGTACCAAAT
CTGAGACGTGACATTACATGAGAAGAAGAGGTGATCACGATAAGAAAGTGGATCGTATTGTATTTTTTTATTCCATCCTC
TAAAAAAGGGTCAAATGATCATTAAAGAACACCGAAAAAAATGGATCATATTGTATTTTATATACCAACCTCTTGATATT
TTAATCGTTTGACTCTTTTTTTTTTTTTTTTTGGCAAATTGCCATCATCGCCTAAGATAACCAGTTTTCCAATTTTTAAA
ACAATTATTATACTATCTTTCCGTCGATAAGTTGTAGTTTGTCAGATATTTTGAATTGCAAATCTTGTTTAGTTAACAAA
GTCATAAACTACTTTTCTCAAAATCATCTCTTCATTCCTTAGATCCATTATAAAAGTAGAGCGTGTAACATGAAGTAGTT
GTGTGCGTGTAACACGAAACAGCTACGTAACACAAGAAGATGTTGATTATAAACTAATAGTCTTGGGATTATAATCTTTT
ATTAATTTATCGATATACTAATTGTTCTAAAAAAATAATTTAGGATCGAAGAAATATATAAATTTATTAAGGTATTAATT
CATCCAATATGATTTCAAAGATCCTCAATATAACCTACTCCTACATGTGACTATTCAACAAAACGTCTGGAAACCTCTAT
TATTGATAATATATGGTCCTACATATGACTATTCAATAAAACGCCAGCAAGCCTCAATTATTGGTAATTAATTAACTAAT
TGAACTCTACATGTGATAATTATCTTTTTTTTTTTTTTTTGGATTAAAGATATAAAGATCCTTGTATCCTAAGATGACTC
AATCTTTAGAAACTAAGAGAGAATGGAATTAACACTAAAATTGCTGGTTCTGCTTCTGTTTATCTTAAATCATCATGTTG
GTTCTGGCTCTATCGTCAAGTTTCTTCCCGGTTTTGAAGGCCCTCTTCCTTTCGAACTTGAAACCGGGTTTGTTAGTTCT
CTCTTTTGCAACAATGTGTTTTGAGTTTGGAGTTTGTAATTAGTCATTCTTTTGACTAAAGGTACATTGGTATTGGTGAG
GAAGAGGAAGTGCAATTGTTCTATTATTTCATCAAATCTGAGAGAAATCCAAAAGAAGACCCTCTTCTTCTCTGGTTAAG
TGGAGGACCTGGATGTTCTTCTATCACTGGCCTTCTTTTCCAGAATGGTAAATCTCTATTTTTTGCTCTTGCTTTAAGGA
TTATTTTCAAAGGATTGCTTAAAGTGGGTTAAAAAAAAATTAAGACCTTGGTTTCTTGATTTCTTAGGACCTTTGGCTTT
GAAGTCCGAGGTTTACAATGGAAGTGTTCCTTCTTTGGTCTCTACTACATATTCGTGGACTAAGGTAGAAGAAAGTATGT
TCATATGTTAAATTGTTAATGACAAAACACAATGATCTATCAAATTTTTTGATTATTTATTCAGACGGCGAACATAATAT
TCTTGGATCAACCTGTTGGAGCTGGCTTCTCCTACTCAAGAGCTCCACTTATTGATACACCTACTGACACAGGAGAAGTT
AAGAGGATTCATGAGTTTCTCCAAAAGGTAAACACGTAACTTAATTTGTCATCTCAAAGCATTTGTCATTTTGTCTCTTT
GCATTAACGCGCTTGTGTATGTTGTAATTCGTGAATACTTAATAATCCCTTCGTTCGGTACGGTTTAATATTTTTAACAC
AAATTAATAAAAAATTAAATTATTTGTTTTACTACCTTTTATTAATATGTTTTACAAAAAAAATCATTAGTTAACAAAGA
TATATATTTTATTATAAATCTATATTGAAAATCTAAAACGTTACTTTTTGTGAAACAAATTTTAAGTTAGAAAAGGACAC
TTCAGCTAAAATGTATTTGAACTCACTAAAACATTTTGTT
>AT2G22970.4 | chr2:9778081-9781080 FORWARD LENGTH=3000
CATTTCTATTTGTCGTTTAATTAAAAAGTATTTTCTAATTTGTTTTAAGCGTTTTGATTGTAGGGAAGTGGGCACACAGC
GGAGAATAAACCACAAGAGAGTTTTATCATGTTTCGAAGGTGGATTAATGGCCAACCTTTGTAAAAATTACAATTATGAA
TTATCTACTATGTGAGCTATTTGTTCCTGAGGAGGTTTAGAACTCTACCACTAGTTCGACATGCTATAGTTACCAATAAA
TGAGGTCTTATTTGGGTCTAGGGAGACTACAGGCCAAAGACTTGGAACTTCTTGGTTTATTGTTATATGTTGTTAGGTAA
CATTTTTGTGTTATTCATAGATTTTACCTTTTGGTACTTTTATCTTCTCACAGATTATATTGTTCTGTGTTGTGCTGTTA
TTTTTTACAATTAAACTTAGATTTTTAATAAATTCTTTTTTGTCTCAAATTTAATAAGTTATATACCTATCTCCATTTTA
CTCAACAATATTTTTTAGATGAATAAAATATTTCTGATTGTGTTTTTTTATCTTTGCGCGCATTTAGTACTTTTTCTGTA
TTGAAATGTAAAATTATATTAACAAAAAAAACTGACTTTGCATTTAGTATCACTTTTAGAGGATTGAATTTGATATCCAA
ATCATATCAATATTTAGGTAAAGATGTGGCGAGGATAAGAACAAAATAATAAGAGCCATAAAACCAACGCCCCTACCTTA
TCCATTATTCATGCTGTTGGGGATTTTGATCTTATGTCAAAAGTGTATAATGGTATACAGTGAGGGAGAGCGACGCATGC
AACATTATAAAATATCTATTTTCATAACCAACCCGATATGGCTGCTCCACAAAAGAAACCAGGCCTACGTAACGTGGAGC
TACTTTGTAATTATAAAGATTTATTGTTTCCCATAAACTGGTTAAATGATTTTAGAAACTAAAGTAAAATGAGCTTGACA
CTAGAGTTTCTGCTTCTTCTGATTGTACTTATCTTGAGTCACCATGCTCATTCTGGCTCTATTGTCAAATTCCTTCCTGG
TTTTGAAGGCCCCCTTCCTTTTGAACTCGAAACCGGGTTTGTAATATCTCTCTTCTTTTTCAGCAATTCAATTATGTGTT
TGGTTTCAATTTACTAATCAGTAATTTTCTCAATGAAGGTACATTGGTATTGGTGAGGAAGAGGAAGTGCAATTATTCTA
CTATTTCATCAAATCTGAGAAGAATCCAGAAGAAGACCCTCTTCTTCTATGGTTAAGTGGAGGACCTGGATGTTCCTCTC
TTACTGGCCTTCTTTTTGAGAATGGTATATCTATAATATTTCGCTAAGCATTACTAGAATAACTTGTTTAAAGCCGGGGG
AAATAAATAGGACCGGTGGCTTTGAAGTTCGAGGTTTACAATGGAAGTGTTCCATCTTTGGTCTCTACTACATATTCATG
GACAAAGGTAAAAGTATGTTCAAATGTCGATCACAAACCCAATTATCTATTCTTGATCTTATTAAGAAGGACCTCCTTTT
TTTAAGATGGCGAACATAATATTCTTGGATCAGCCAGTTGGATCTGGCTTCTCCTATTCAAGAACTCCACTTGTTGATAA
AATTAGTGACACTGGTGAAGTTAAGAGGATTTATGAGTTTCTTCAAAAGGTAATAACAAAACGTTTATTTTCTTGTTGAA
GCATAATTCTTTTTCTTTTGCATTAAGATCTTGTGTATATGTTGTAATTCTCTTAGTATAAACCAATTGATTGCTAGTGG
ATTCGGATACCGATCTCGGCGAGATACAGAATTAATAACACTGATTAACCAAACTCATTAGAACCCTCCCGTTAATTTCA
TTACTTGCCAAGATATTCAAGAATTTTTATTCAAACAAGGTTTTAAACGATTGTAGTGTTTATTGGTATCCTACGAGCGG
TTAGCTCTTTAATAGAAAGTCTATCTTTTGGTTTGTGCAGTGGTTAAGCAAACATCAACAATTTTTTTCCAACCCTTTTT
ACGTTGGTGGAGATTCTTATTCAGGTATGATTGTTCCACCCCTAGTTCAAGAAATCGGAAAAGGTATGTTCGTTAATTCA
TATCAATCAATCCCCATACACTTTTCTTGGAATATTGTTTAATTGTCTGTCTCTCAATAATTAACAATATATACAATGAT
GCAGGAAATTATCAAATAAATCTACAGGTTGTAGATATTTATTTGTTTCTTATATTTTGTTATTTAAAAAAATATTGAAG
ATTAATAGTAATATGTTCTTACGAAAATAGGGTTATATCCTCGGAAACCCGATAACAGATACTGAATCTGAACAAAACTA
TCAGATTCCATATGCTCATGGAATGGCATTAATCTCTGATGAACTATACAAGGTATGAAATAGTAATCATGCTTAAATTT
TTTTCTTTTTTTCTTTTTGACACCAGATAGTTTTATATTTGACGAGTCCAGTCTTGTTTTGATTGAGTTTATAGTCAAAA
GTGTTGGATGCATAAATATTGGTTTTAATTAAAATATATTGTTGTACCTTTTACATAGAATAAGTAAAAATATGTCTCAT
TTGTTTGTTTTCTTTTCTTTTATAGGACTATACAAGTGTTCAAATTTGATTGGATGAAATATTGTTTTAAACTTATGAAA
AAATCAAAGTCTTTAAAGTTCTTAAACCAATCACCCCTAACCTTAGTGTTTCTTAAGCCTTAAATGATAGCAATGTTTCA
ATACTTCTTCTTACAGTCAATGGAGAGAATCTGCAAAGGAAATTATGTGAAAGTGGATTCACTTAACACAAAATGCTATA
AACTAATCAAAGATTATCAAAAGGTACACATTACGGAATGTTGTTGTTATTGATCAGAACTCAATTTGATAATGATCATC
ACTAATTCAGATTTCTTGGGTTATTTTCAGTGTATTCATAAACTGAATAAGTATCATATATTATTACCTGACTGCGATAT
AACATCTCCTGATTGCTTTGTAAGTAATACTTTTTTCCTC
>AT2G22970.1 | chr2:9778225-9781224 FORWARD LENGTH=3000
AAATTACAATTATGAATTATCTACTATGTGAGCTATTTGTTCCTGAGGAGGTTTAGAACTCTACCACTAGTTCGACATGC
TATAGTTACCAATAAATGAGGTCTTATTTGGGTCTAGGGAGACTACAGGCCAAAGACTTGGAACTTCTTGGTTTATTGTT
ATATGTTGTTAGGTAACATTTTTGTGTTATTCATAGATTTTACCTTTTGGTACTTTTATCTTCTCACAGATTATATTGTT
CTGTGTTGTGCTGTTATTTTTTACAATTAAACTTAGATTTTTAATAAATTCTTTTTTGTCTCAAATTTAATAAGTTATAT
ACCTATCTCCATTTTACTCAACAATATTTTTTAGATGAATAAAATATTTCTGATTGTGTTTTTTTATCTTTGCGCGCATT
TAGTACTTTTTCTGTATTGAAATGTAAAATTATATTAACAAAAAAAACTGACTTTGCATTTAGTATCACTTTTAGAGGAT
TGAATTTGATATCCAAATCATATCAATATTTAGGTAAAGATGTGGCGAGGATAAGAACAAAATAATAAGAGCCATAAAAC
CAACGCCCCTACCTTATCCATTATTCATGCTGTTGGGGATTTTGATCTTATGTCAAAAGTGTATAATGGTATACAGTGAG
GGAGAGCGACGCATGCAACATTATAAAATATCTATTTTCATAACCAACCCGATATGGCTGCTCCACAAAAGAAACCAGGC
CTACGTAACGTGGAGCTACTTTGTAATTATAAAGATTTATTGTTTCCCATAAACTGGTTAAATGATTTTAGAAACTAAAG
TAAAATGAGCTTGACACTAGAGTTTCTGCTTCTTCTGATTGTACTTATCTTGAGTCACCATGCTCATTCTGGCTCTATTG
TCAAATTCCTTCCTGGTTTTGAAGGCCCCCTTCCTTTTGAACTCGAAACCGGGTTTGTAATATCTCTCTTCTTTTTCAGC
AATTCAATTATGTGTTTGGTTTCAATTTACTAATCAGTAATTTTCTCAATGAAGGTACATTGGTATTGGTGAGGAAGAGG
AAGTGCAATTATTCTACTATTTCATCAAATCTGAGAAGAATCCAGAAGAAGACCCTCTTCTTCTATGGTTAAGTGGAGGA
CCTGGATGTTCCTCTCTTACTGGCCTTCTTTTTGAGAATGGTATATCTATAATATTTCGCTAAGCATTACTAGAATAACT
TGTTTAAAGCCGGGGGAAATAAATAGGACCGGTGGCTTTGAAGTTCGAGGTTTACAATGGAAGTGTTCCATCTTTGGTCT
CTACTACATATTCATGGACAAAGGTAAAAGTATGTTCAAATGTCGATCACAAACCCAATTATCTATTCTTGATCTTATTA
AGAAGGACCTCCTTTTTTTAAGATGGCGAACATAATATTCTTGGATCAGCCAGTTGGATCTGGCTTCTCCTATTCAAGAA
CTCCACTTGTTGATAAAATTAGTGACACTGGTGAAGTTAAGAGGATTTATGAGTTTCTTCAAAAGGTAATAACAAAACGT
TTATTTTCTTGTTGAAGCATAATTCTTTTTCTTTTGCATTAAGATCTTGTGTATATGTTGTAATTCTCTTAGTATAAACC
AATTGATTGCTAGTGGATTCGGATACCGATCTCGGCGAGATACAGAATTAATAACACTGATTAACCAAACTCATTAGAAC
CCTCCCGTTAATTTCATTACTTGCCAAGATATTCAAGAATTTTTATTCAAACAAGGTTTTAAACGATTGTAGTGTTTATT
GGTATCCTACGAGCGGTTAGCTCTTTAATAGAAAGTCTATCTTTTGGTTTGTGCAGTGGTTAAGCAAACATCAACAATTT
TTTTCCAACCCTTTTTACGTTGGTGGAGATTCTTATTCAGGTATGATTGTTCCACCCCTAGTTCAAGAAATCGGAAAAGG
TATGTTCGTTAATTCATATCAATCAATCCCCATACACTTTTCTTGGAATATTGTTTAATTGTCTGTCTCTCAATAATTAA
CAATATATACAATGATGCAGGAAATTATCAAATAAATCTACAGGTTGTAGATATTTATTTGTTTCTTATATTTTGTTATT
TAAAAAAATATTGAAGATTAATAGTAATATGTTCTTACGAAAATAGGGTTATATCCTCGGAAACCCGATAACAGATACTG
AATCTGAACAAAACTATCAGATTCCATATGCTCATGGAATGGCATTAATCTCTGATGAACTATACAAGGTATGAAATAGT
AATCATGCTTAAATTTTTTTCTTTTTTTCTTTTTGACACCAGATAGTTTTATATTTGACGAGTCCAGTCTTGTTTTGATT
GAGTTTATAGTCAAAAGTGTTGGATGCATAAATATTGGTTTTAATTAAAATATATTGTTGTACCTTTTACATAGAATAAG
TAAAAATATGTCTCATTTGTTTGTTTTCTTTTCTTTTATAGGACTATACAAGTGTTCAAATTTGATTGGATGAAATATTG
TTTTAAACTTATGAAAAAATCAAAGTCTTTAAAGTTCTTAAACCAATCACCCCTAACCTTAGTGTTTCTTAAGCCTTAAA
TGATAGCAATGTTTCAATACTTCTTCTTACAGTCAATGGAGAGAATCTGCAAAGGAAATTATGTGAAAGTGGATTCACTT
AACACAAAATGCTATAAACTAATCAAAGATTATCAAAAGGTACACATTACGGAATGTTGTTGTTATTGATCAGAACTCAA
TTTGATAATGATCATCACTAATTCAGATTTCTTGGGTTATTTTCAGTGTATTCATAAACTGAATAAGTATCATATATTAT
TACCTGACTGCGATATAACATCTCCTGATTGCTTTGTAAGTAATACTTTTTTCCTCCATCTAGTGACCCATATAAAAGGA
TTGGGAAAAATATCCAGCTTTTATGATATTCCTAAAAATATTAAAGAGGTTGCTTTTGCAGTTATATAGGTATACTCTCA
TAACCTTTTGGGCCAACAACAAGAGCGTTCGCGAAGCTCT
>AT2G22970.3 | chr2:9778256-9781255 FORWARD LENGTH=3000
GCTATTTGTTCCTGAGGAGGTTTAGAACTCTACCACTAGTTCGACATGCTATAGTTACCAATAAATGAGGTCTTATTTGG
GTCTAGGGAGACTACAGGCCAAAGACTTGGAACTTCTTGGTTTATTGTTATATGTTGTTAGGTAACATTTTTGTGTTATT
CATAGATTTTACCTTTTGGTACTTTTATCTTCTCACAGATTATATTGTTCTGTGTTGTGCTGTTATTTTTTACAATTAAA
CTTAGATTTTTAATAAATTCTTTTTTGTCTCAAATTTAATAAGTTATATACCTATCTCCATTTTACTCAACAATATTTTT
TAGATGAATAAAATATTTCTGATTGTGTTTTTTTATCTTTGCGCGCATTTAGTACTTTTTCTGTATTGAAATGTAAAATT
ATATTAACAAAAAAAACTGACTTTGCATTTAGTATCACTTTTAGAGGATTGAATTTGATATCCAAATCATATCAATATTT
AGGTAAAGATGTGGCGAGGATAAGAACAAAATAATAAGAGCCATAAAACCAACGCCCCTACCTTATCCATTATTCATGCT
GTTGGGGATTTTGATCTTATGTCAAAAGTGTATAATGGTATACAGTGAGGGAGAGCGACGCATGCAACATTATAAAATAT
CTATTTTCATAACCAACCCGATATGGCTGCTCCACAAAAGAAACCAGGCCTACGTAACGTGGAGCTACTTTGTAATTATA
AAGATTTATTGTTTCCCATAAACTGGTTAAATGATTTTAGAAACTAAAGTAAAATGAGCTTGACACTAGAGTTTCTGCTT
CTTCTGATTGTACTTATCTTGAGTCACCATGCTCATTCTGGCTCTATTGTCAAATTCCTTCCTGGTTTTGAAGGCCCCCT
TCCTTTTGAACTCGAAACCGGGTTTGTAATATCTCTCTTCTTTTTCAGCAATTCAATTATGTGTTTGGTTTCAATTTACT
AATCAGTAATTTTCTCAATGAAGGTACATTGGTATTGGTGAGGAAGAGGAAGTGCAATTATTCTACTATTTCATCAAATC
TGAGAAGAATCCAGAAGAAGACCCTCTTCTTCTATGGTTAAGTGGAGGACCTGGATGTTCCTCTCTTACTGGCCTTCTTT
TTGAGAATGGTATATCTATAATATTTCGCTAAGCATTACTAGAATAACTTGTTTAAAGCCGGGGGAAATAAATAGGACCG
GTGGCTTTGAAGTTCGAGGTTTACAATGGAAGTGTTCCATCTTTGGTCTCTACTACATATTCATGGACAAAGGTAAAAGT
ATGTTCAAATGTCGATCACAAACCCAATTATCTATTCTTGATCTTATTAAGAAGGACCTCCTTTTTTTAAGATGGCGAAC
ATAATATTCTTGGATCAGCCAGTTGGATCTGGCTTCTCCTATTCAAGAACTCCACTTGTTGATAAAATTAGTGACACTGG
TGAAGTTAAGAGGATTTATGAGTTTCTTCAAAAGGTAATAACAAAACGTTTATTTTCTTGTTGAAGCATAATTCTTTTTC
TTTTGCATTAAGATCTTGTGTATATGTTGTAATTCTCTTAGTATAAACCAATTGATTGCTAGTGGATTCGGATACCGATC
TCGGCGAGATACAGAATTAATAACACTGATTAACCAAACTCATTAGAACCCTCCCGTTAATTTCATTACTTGCCAAGATA
TTCAAGAATTTTTATTCAAACAAGGTTTTAAACGATTGTAGTGTTTATTGGTATCCTACGAGCGGTTAGCTCTTTAATAG
AAAGTCTATCTTTTGGTTTGTGCAGTGGTTAAGCAAACATCAACAATTTTTTTCCAACCCTTTTTACGTTGGTGGAGATT
CTTATTCAGGTATGATTGTTCCACCCCTAGTTCAAGAAATCGGAAAAGGTATGTTCGTTAATTCATATCAATCAATCCCC
ATACACTTTTCTTGGAATATTGTTTAATTGTCTGTCTCTCAATAATTAACAATATATACAATGATGCAGGAAATTATCAA
ATAAATCTACAGGTTGTAGATATTTATTTGTTTCTTATATTTTGTTATTTAAAAAAATATTGAAGATTAATAGTAATATG
TTCTTACGAAAATAGGGTTATATCCTCGGAAACCCGATAACAGATACTGAATCTGAACAAAACTATCAGATTCCATATGC
TCATGGAATGGCATTAATCTCTGATGAACTATACAAGGTATGAAATAGTAATCATGCTTAAATTTTTTTCTTTTTTTCTT
TTTGACACCAGATAGTTTTATATTTGACGAGTCCAGTCTTGTTTTGATTGAGTTTATAGTCAAAAGTGTTGGATGCATAA
ATATTGGTTTTAATTAAAATATATTGTTGTACCTTTTACATAGAATAAGTAAAAATATGTCTCATTTGTTTGTTTTCTTT
TCTTTTATAGGACTATACAAGTGTTCAAATTTGATTGGATGAAATATTGTTTTAAACTTATGAAAAAATCAAAGTCTTTA
AAGTTCTTAAACCAATCACCCCTAACCTTAGTGTTTCTTAAGCCTTAAATGATAGCAATGTTTCAATACTTCTTCTTACA
GTCAATGGAGAGAATCTGCAAAGGAAATTATGTGAAAGTGGATTCACTTAACACAAAATGCTATAAACTAATCAAAGATT
ATCAAAAGGTACACATTACGGAATGTTGTTGTTATTGATCAGAACTCAATTTGATAATGATCATCACTAATTCAGATTTC
TTGGGTTATTTTCAGTGTATTCATAAACTGAATAAGTATCATATATTATTACCTGACTGCGATATAACATCTCCTGATTG
```
