## Supplemental_Data1_Codes for "Expanding the synthetic biology toolbox with a library of constitutive and repressible promoters": Araport11_downstream_3000_translation_end_20160617 (part 50 of 154)

```
CTTTGTAAGTAATACTTTTTTCCTCCATCTAGTGACCCATATAAAAGGATTGGGAAAAATATCCAGCTTTTATGATATTC
CTAAAAATATTAAAGAGGTTGCTTTTGCAGTTATATAGGTATACTCTCATAACCTTTTGGGCCAACAACAAGAGCGTTCG
CGAAGCTCTGCAAGTCAATAAGGTATATGCCAATTTTAGT
>AT2G22970.2 | chr2:9777147-9780146 FORWARD LENGTH=3000
TGATAAAAAAGAAAAGAAGCCTTAAAATCTAAACTATGGCCGATTGATGATTACAGAGGAGTATTGGAAAATGGGAGCGA
TGTAACTATCTGAGTAAACCATACAACAAAGACATCAAGAGCAGCGTACCATACCATATGAATAACAGTGTTAGTGGCTA
CCGATCTCTCATCTACAGGTAAGAGTTAGATACCTATATCTAAATTATTAAGAACCTGATCAAAAATTTCCTAATTAGAG
ACTCAAGCAAAACCAAATTAAATCAAACCAAAATTTGTTATTATTTTACTTTTAAACCCGAAAAAAGGAAACAAAAATGA
ATAGACAAGAATTTATTAAAAATATATAGGCATATCCATATTACGTAGAAATTTAATTTACGTAAATTATTATGTATTTA
TGTTTTGCAATTATTATTATTTTATTTTTTTGTGTAAACGCAATTATTTAACTTAAAACAACCTAAACAAACCGAATTAC
ATCATGGTGAAACGAAACAAACCAAATTACAGATGGATTTTATTTTGTTTTACTTTCTCTTAATTCAATATAAAAAATCG
ATACATTAATCCACAGTGTCCATTCATACATACAAAATTTAAGAGATTCCAATATTTTGCGCGGTTGATGGTGAACAGTG
GTGATCATGATTTGGTGGTTCCTTTCCTTGCAACACAAGCCTGGATAAAATCTCTAAATTACTCTATCATTGATGAATGG
AGACCTTGGATGATTAGAGATCAAATCACTGGGTATATATATTTTTTTGTGTTTTTGGGTTTTCTTGTTCTTTCATTTTC
TCATCGTATCACAAGCTTATAAAGCTCCGGTAAAAATCATTCATCCTTTTTTTTTAATTGACAGATACACGAGAACTTAT
TCCAATAAGATGACATTTGCTACTGTCAAAGCAAGTCTTCTTGTCTCAATTTAACATTTCTATTTGTCGTTTAATTAAAA
AGTATTTTCTAATTTGTTTTAAGCGTTTTGATTGTAGGGAAGTGGGCACACAGCGGAGAATAAACCACAAGAGAGTTTTA
TCATGTTTCGAAGGTGGATTAATGGCCAACCTTTGTAAAAATTACAATTATGAATTATCTACTATGTGAGCTATTTGTTC
CTGAGGAGGTTTAGAACTCTACCACTAGTTCGACATGCTATAGTTACCAATAAATGAGGTCTTATTTGGGTCTAGGGAGA
CTACAGGCCAAAGACTTGGAACTTCTTGGTTTATTGTTATATGTTGTTAGGTAACATTTTTGTGTTATTCATAGATTTTA
CCTTTTGGTACTTTTATCTTCTCACAGATTATATTGTTCTGTGTTGTGCTGTTATTTTTTACAATTAAACTTAGATTTTT
AATAAATTCTTTTTTGTCTCAAATTTAATAAGTTATATACCTATCTCCATTTTACTCAACAATATTTTTTAGATGAATAA
AATATTTCTGATTGTGTTTTTTTATCTTTGCGCGCATTTAGTACTTTTTCTGTATTGAAATGTAAAATTATATTAACAAA
AAAAACTGACTTTGCATTTAGTATCACTTTTAGAGGATTGAATTTGATATCCAAATCATATCAATATTTAGGTAAAGATG
TGGCGAGGATAAGAACAAAATAATAAGAGCCATAAAACCAACGCCCCTACCTTATCCATTATTCATGCTGTTGGGGATTT
TGATCTTATGTCAAAAGTGTATAATGGTATACAGTGAGGGAGAGCGACGCATGCAACATTATAAAATATCTATTTTCATA
ACCAACCCGATATGGCTGCTCCACAAAAGAAACCAGGCCTACGTAACGTGGAGCTACTTTGTAATTATAAAGATTTATTG
TTTCCCATAAACTGGTTAAATGATTTTAGAAACTAAAGTAAAATGAGCTTGACACTAGAGTTTCTGCTTCTTCTGATTGT
ACTTATCTTGAGTCACCATGCTCATTCTGGCTCTATTGTCAAATTCCTTCCTGGTTTTGAAGGCCCCCTTCCTTTTGAAC
TCGAAACCGGGTTTGTAATATCTCTCTTCTTTTTCAGCAATTCAATTATGTGTTTGGTTTCAATTTACTAATCAGTAATT
TTCTCAATGAAGGTACATTGGTATTGGTGAGGAAGAGGAAGTGCAATTATTCTACTATTTCATCAAATCTGAGAAGAATC
CAGAAGAAGACCCTCTTCTTCTATGGTTAAGTGGAGGACCTGGATGTTCCTCTCTTACTGGCCTTCTTTTTGAGAATGGT
ATATCTATAATATTTCGCTAAGCATTACTAGAATAACTTGTTTAAAGCCGGGGGAAATAAATAGGACCGGTGGCTTTGAA
GTTCGAGGTTTACAATGGAAGTGTTCCATCTTTGGTCTCTACTACATATTCATGGACAAAGGTAAAAGTATGTTCAAATG
TCGATCACAAACCCAATTATCTATTCTTGATCTTATTAAGAAGGACCTCCTTTTTTTAAGATGGCGAACATAATATTCTT
GGATCAGCCAGTTGGATCTGGCTTCTCCTATTCAAGAACTCCACTTGTTGATAAAATTAGTGACACTGGTGAAGTTAAGA
GGATTTATGAGTTTCTTCAAAAGGTAATAACAAAACGTTTATTTTCTTGTTGAAGCATAATTCTTTTTCTTTTGCATTAA
GATCTTGTGTATATGTTGTAATTCTCTTAGTATAAACCAATTGATTGCTAGTGGATTCGGATACCGATCTCGGCGAGATA
CAGAATTAATAACACTGATTAACCAAACTCATTAGAACCCTCCCGTTAATTTCATTACTTGCCAAGATATTCAAGAATTT
TTATTCAAACAAGGTTTTAAACGATTGTAGTGTTTATTGGTATCCTACGAGCGGTTAGCTCTTTAATAGAAAGTCTATCT
TTTGGTTTGTGCAGTGGTTAAGCAAACATCAACAATTTTTTTCCAACCCTTTTTACGTTGGTGGAGATTCTTATTCAGGT
ATGATTGTTCCACCCCTAGTTCAAGAAATCGGAAAAGGTA
>AT2G22980.1 | chr2:9783079-9786078 FORWARD LENGTH=3000
AAGAGGATGATGGTCTTTGCGTATGTAGAATAAAACTATGTAACATAAAAAATGTTTGTATACAATATAATCATCTACTT
GGTAATTAAGTACTACCGCTACACGTGATTTTTTGTTTTGATGTAGACTACTGAATCCCTTGCCTGCTTGAATTCAAAAT
TTTAATTTGTACGACGGACTGTTCACTCATACATACCGATGGTGATTTTAGGGGTTGGTATTTTCATATTCTGTTTGGTT
AATCTGGTTTTTGTAAACCAATGTAAATCTCCCAGACCGATCTTACCAGTAACACCCACAATTCTCTCGGACATGTGAGA
TCCAACCCTATCCGACCGTATATACGCCATGTTCAGAAGGTTGTAAAGACTTGTTTACCAATTCTATAAATTATCGTATG
ATATTTTTATATGTTTTCACACGGTTTTGACAATTATTTTTTGGAAGATCACCTATTCTGAAATTGCTGCAGTCCAAACA
CGTTTAAATGTATAATTTGTTTCAAAATAGTTGACCAAAAAATAAATGTGATTTGGCGATATAAGTGACAAAATCAATTC
TTTTAAAACGGGTAAATGTAATTTTGGTTTTCTTATCGTTTTATTCAAACAAAATTCATTGTATAACTCGTGAAAAAGGT
ATATGTAAGTTTATGTTGTATGACGAGAAAAATCACACGACGTCAATATGTGAATGCAAGATCTGCACTTTAAATTTTGT
TATAAGATCTAGGGATATGGTCTAGATTCTCATCGTATGAGCCTAATGATTTTAGGATTGAAGTAATCGACGATTTGGAT
TTGTATTAACGAACTGAAAAATGAGAGTACAAAAGAGATCTCTTTAGACATGACAAATTTTTTTTGTTGAGTATTTTTCT
GACTAAACATTACACCCAAAAAACATAAGTATTCTTTCTGGCTGTAACCATACGTTTTTCTTCATGTCTCCCCTTCTCCT
TTTAAACGTACTAGTTCGCAGTTCAAACACCACCTCGATCTTCGATTACATTTTAATTGAGAAGGACAAATATTTTATTT
TATTTTTTGGGTTTTAAATTTTAAAGATAGGACTGGCTAGATGGTTAAGGTTGTGACAAAATTTTCTTAATGTTGAGGAG
AACATTTTCGTTACAAATTAAGATAATCAGATAAATATGTGGTGATTTGCAACTTCCGTACCTTATCATTATTCATGGTG
TTGGTGGACTATTCCCGAAGTTTTAGCGACAAACGCAACTCCCGTACCTTATCATCACTAATATAATATGATTTTGAATT
TATGGATAAGTCTAGTGACATATATAGTGCAAATGGTTGTCTCAAATAAAGAAGCTGAAAGAATTGAAACAATATTCAAC
TAGTCTTTTATCATTTGAGATGAAAAAGTTGAAAAACATTATTCAACTTAAAAATTGAAAAAATAGCAAGTTATAAAGAA
AAGTTGTTCAACTTGTTCACTACAATTTGAATGATATTGAATGATATTCAATCCTAAATGATTTTTATTCCATTCAATTT
TAGGCAACCATTCGTACCCATACAGAAAGCAACATATATGATACTGATTGACAAAACCACTTCGAAATGGTTGCTCCACA
CAAACAAGAATATGAGAAGGGCCTACACAACGATATTAATTACTGTTAATTTTTGTTTTTGTCTGCCTGCATTTAGAATA
TGGACAATATCTCTTCCCGGAATTTGCCATACAATCACAACAATTAAAGCAGCGTACCATACCATCTAAATAACAGCATT
AATGGCTACCAATCTCTTATTTTTTAGGTTAGAGTTTAGATCTACTTTTTAAAACCTGATTAGCTTGTTCCCTCTACAAC
TATAATTAGGGGTGGACGAAATTTTCGTCAGGGAAATAAAACCAAATTGAATCAAACAGAAATAAAACCTATATACGTTT
TAAAAATTGGTTTAATTATTTGATCGCTTGTCTGTTTGTTCTCTGAAGTTTAGTTTATACAACCAACATTGATATGTGTA
TTTTAAGGGATGATCATTTTCAGTTCTGTTTGGTTAATCCGGTTTTAGTAAAGCTGTTATTACCAAACTCTTACAAAAGT
AATTCCGTTTTTTTTTTTGTTTTTTTTTTATTCTCGGTTTAAAATTCGTGAGCAAGTTATACATAGGTTGATGACACAAA
ACATGATATGGTGCTGATGGAACTAAAGTTTCCATGCTAGTTAGATCAGCAAAACGCATCAACCATAAACTATAAATGGC
CAAGATTATGTCACAAACATCCAGGTACATAATTCAGAATAAACTTTTTATTACAAATTTTACGTCCTAACAAGTAACAA
GTAACAGAGAGCTCAAAAAAAAAATATGCATACAGTTATCGACATGGCTATTTTGTATCACTTTTAAGGATTTCACGTAA
ACAACGTCCAGGTACATGATTCAGAATTCTACACTACCCTTTGTTTGAGGAAGCGACACATGCTTAATGCTTTTGGCCTT
TTGCCAAGTGTATCAAGAATGGTATAAACTACAAGTTGACAATATATTTTAGGCGAATGATTTCAATGGTGGTAGTACTG
GGACGATACACTTGTAACATTTCAAACAATGCAGTGACAACACAACAGAACACAACACAACACAACATATTTTCCTTTGA
TCTTGAGACCATGCATCAATTGCAGCTATCATCTTTTCCACATACTCAGATCTAGACAACCAAGATAAGTAATCTCTATT
TAAATAAACAAGCATAATGTAGAAAAAGTTATCCAGAAACAACAACTCTAGTCACATATAAAATTTGGCATGGCCTCTGT
AGAAGATAGCAAGAATGCTTCATTTCACTATTGCATCAAGGACACAAAAGTTAGTTTAAAAAAAAAAAAGGAGAAGATAA
TGTCAAACATATACGTGTGCAGATAGACACCATGCTTCATGTCATTATTGCATTTTTCTTCCCTCACAGCCCATCACCAA
AGACCAAGAACACACACAAAAAACTTGTTTTAATGCGATT
>AT2G22980.4 | chr2:9783089-9786088 FORWARD LENGTH=3000
TGGTCTTTGCGTATGTAGAATAAAACTATGTAACATAAAAAATGTTTGTATACAATATAATCATCTACTTGGTAATTAAG
TACTACCGCTACACGTGATTTTTTGTTTTGATGTAGACTACTGAATCCCTTGCCTGCTTGAATTCAAAATTTTAATTTGT
ACGACGGACTGTTCACTCATACATACCGATGGTGATTTTAGGGGTTGGTATTTTCATATTCTGTTTGGTTAATCTGGTTT
TTGTAAACCAATGTAAATCTCCCAGACCGATCTTACCAGTAACACCCACAATTCTCTCGGACATGTGAGATCCAACCCTA
TCCGACCGTATATACGCCATGTTCAGAAGGTTGTAAAGACTTGTTTACCAATTCTATAAATTATCGTATGATATTTTTAT
ATGTTTTCACACGGTTTTGACAATTATTTTTTGGAAGATCACCTATTCTGAAATTGCTGCAGTCCAAACACGTTTAAATG
TATAATTTGTTTCAAAATAGTTGACCAAAAAATAAATGTGATTTGGCGATATAAGTGACAAAATCAATTCTTTTAAAACG
GGTAAATGTAATTTTGGTTTTCTTATCGTTTTATTCAAACAAAATTCATTGTATAACTCGTGAAAAAGGTATATGTAAGT
TTATGTTGTATGACGAGAAAAATCACACGACGTCAATATGTGAATGCAAGATCTGCACTTTAAATTTTGTTATAAGATCT
AGGGATATGGTCTAGATTCTCATCGTATGAGCCTAATGATTTTAGGATTGAAGTAATCGACGATTTGGATTTGTATTAAC
GAACTGAAAAATGAGAGTACAAAAGAGATCTCTTTAGACATGACAAATTTTTTTTGTTGAGTATTTTTCTGACTAAACAT
TACACCCAAAAAACATAAGTATTCTTTCTGGCTGTAACCATACGTTTTTCTTCATGTCTCCCCTTCTCCTTTTAAACGTA
CTAGTTCGCAGTTCAAACACCACCTCGATCTTCGATTACATTTTAATTGAGAAGGACAAATATTTTATTTTATTTTTTGG
GTTTTAAATTTTAAAGATAGGACTGGCTAGATGGTTAAGGTTGTGACAAAATTTTCTTAATGTTGAGGAGAACATTTTCG
TTACAAATTAAGATAATCAGATAAATATGTGGTGATTTGCAACTTCCGTACCTTATCATTATTCATGGTGTTGGTGGACT
ATTCCCGAAGTTTTAGCGACAAACGCAACTCCCGTACCTTATCATCACTAATATAATATGATTTTGAATTTATGGATAAG
TCTAGTGACATATATAGTGCAAATGGTTGTCTCAAATAAAGAAGCTGAAAGAATTGAAACAATATTCAACTAGTCTTTTA
TCATTTGAGATGAAAAAGTTGAAAAACATTATTCAACTTAAAAATTGAAAAAATAGCAAGTTATAAAGAAAAGTTGTTCA
ACTTGTTCACTACAATTTGAATGATATTGAATGATATTCAATCCTAAATGATTTTTATTCCATTCAATTTTAGGCAACCA
TTCGTACCCATACAGAAAGCAACATATATGATACTGATTGACAAAACCACTTCGAAATGGTTGCTCCACACAAACAAGAA
TATGAGAAGGGCCTACACAACGATATTAATTACTGTTAATTTTTGTTTTTGTCTGCCTGCATTTAGAATATGGACAATAT
CTCTTCCCGGAATTTGCCATACAATCACAACAATTAAAGCAGCGTACCATACCATCTAAATAACAGCATTAATGGCTACC
AATCTCTTATTTTTTAGGTTAGAGTTTAGATCTACTTTTTAAAACCTGATTAGCTTGTTCCCTCTACAACTATAATTAGG
GGTGGACGAAATTTTCGTCAGGGAAATAAAACCAAATTGAATCAAACAGAAATAAAACCTATATACGTTTTAAAAATTGG
TTTAATTATTTGATCGCTTGTCTGTTTGTTCTCTGAAGTTTAGTTTATACAACCAACATTGATATGTGTATTTTAAGGGA
TGATCATTTTCAGTTCTGTTTGGTTAATCCGGTTTTAGTAAAGCTGTTATTACCAAACTCTTACAAAAGTAATTCCGTTT
TTTTTTTTGTTTTTTTTTTATTCTCGGTTTAAAATTCGTGAGCAAGTTATACATAGGTTGATGACACAAAACATGATATG
GTGCTGATGGAACTAAAGTTTCCATGCTAGTTAGATCAGCAAAACGCATCAACCATAAACTATAAATGGCCAAGATTATG
TCACAAACATCCAGGTACATAATTCAGAATAAACTTTTTATTACAAATTTTACGTCCTAACAAGTAACAAGTAACAGAGA
GCTCAAAAAAAAAATATGCATACAGTTATCGACATGGCTATTTTGTATCACTTTTAAGGATTTCACGTAAACAACGTCCA
GGTACATGATTCAGAATTCTACACTACCCTTTGTTTGAGGAAGCGACACATGCTTAATGCTTTTGGCCTTTTGCCAAGTG
TATCAAGAATGGTATAAACTACAAGTTGACAATATATTTTAGGCGAATGATTTCAATGGTGGTAGTACTGGGACGATACA
CTTGTAACATTTCAAACAATGCAGTGACAACACAACAGAACACAACACAACACAACATATTTTCCTTTGATCTTGAGACC
ATGCATCAATTGCAGCTATCATCTTTTCCACATACTCAGATCTAGACAACCAAGATAAGTAATCTCTATTTAAATAAACA
AGCATAATGTAGAAAAAGTTATCCAGAAACAACAACTCTAGTCACATATAAAATTTGGCATGGCCTCTGTAGAAGATAGC
AAGAATGCTTCATTTCACTATTGCATCAAGGACACAAAAGTTAGTTTAAAAAAAAAAAAGGAGAAGATAATGTCAAACAT
ATACGTGTGCAGATAGACACCATGCTTCATGTCATTATTGCATTTTTCTTCCCTCACAGCCCATCACCAAAGACCAAGAA
CACACACAAAAAACTTGTTTTAATGCGATTTTAATGTATT
>AT2G22980.3 | chr2:9782174-9785173 FORWARD LENGTH=3000
GTGTTAAATCTAAATTTTTAAGAACAGGAAGTGTTCTATATACAACCAGAAGTAGGGGTGTACAAATTTTTCAAAACCAG
AGAGATCAGAATTGAATTGAACTAACCAGAATTTGTTTTTAAAAAAAGCAAAAACCGAAACTGATTGTAGTGTGTATACC
AAACTAAAACAAATGCAACCAAAATTTATTAGACCTATATATAATTGTTTTTTCATATATACATAGTAAATATAAACATA
TGCATATTACGTAAATAATATATATATATATATAAAACTTAAATCAAAATACAAAACAAATCGTAGCCAAACCAGATTAC
AAGTGGTTTTTATTTATCTTCAGTTTCAATTAACTATATTAAAAAGCAAACCCAAGTAAAATCATGAATCGACTTGCCGA
CTCCTACCAACTAGGTTCAAGAGATTATAACATTTGTGAGGTTTATGGTGAACAGTGGTGACCATGATATGATGGTGCCT
TTCCTTGCAACTCAAGCCTGGATAAGATCTCTCAATTATTCCATCACTGATGATTGGAAGCCTTGGATGATAAACGATCA
AATTGCTGGGTATATATATGTTTTTCTGTTTCTCTTGTTCATTCATTTTCTAGTCGTATCACACACTTATCAAACTCACA
TAAAAATCATTCTTGCCTTTGTTTCTTGACAGATACACGAGAAGTTATTCCAATAAGATGACATTTGCTACTATCAAAGC
AAGTCTTCTTGTGTCAACTTAATATTTGTATTGTCCTTAGACTGCAATAAAAAAGACTTTGTTTTAATTGTTTTGAGTTT
GTTTTATTTATTTTTTTGTTAAAGGGAAGTGGACACACAGCAGAGTATAAACCAAAAGAGACCTCTATCATGTTCAAAAG
ATGGATCAGTGCCCAGCCTTTGTAAAAGAGGATGATGGTCTTTGCGTATGTAGAATAAAACTATGTAACATAAAAAATGT
TTGTATACAATATAATCATCTACTTGGTAATTAAGTACTACCGCTACACGTGATTTTTTGTTTTGATGTAGACTACTGAA
TCCCTTGCCTGCTTGAATTCAAAATTTTAATTTGTACGACGGACTGTTCACTCATACATACCGATGGTGATTTTAGGGGT
TGGTATTTTCATATTCTGTTTGGTTAATCTGGTTTTTGTAAACCAATGTAAATCTCCCAGACCGATCTTACCAGTAACAC
CCACAATTCTCTCGGACATGTGAGATCCAACCCTATCCGACCGTATATACGCCATGTTCAGAAGGTTGTAAAGACTTGTT
TACCAATTCTATAAATTATCGTATGATATTTTTATATGTTTTCACACGGTTTTGACAATTATTTTTTGGAAGATCACCTA
TTCTGAAATTGCTGCAGTCCAAACACGTTTAAATGTATAATTTGTTTCAAAATAGTTGACCAAAAAATAAATGTGATTTG
GCGATATAAGTGACAAAATCAATTCTTTTAAAACGGGTAAATGTAATTTTGGTTTTCTTATCGTTTTATTCAAACAAAAT
TCATTGTATAACTCGTGAAAAAGGTATATGTAAGTTTATGTTGTATGACGAGAAAAATCACACGACGTCAATATGTGAAT
GCAAGATCTGCACTTTAAATTTTGTTATAAGATCTAGGGATATGGTCTAGATTCTCATCGTATGAGCCTAATGATTTTAG
GATTGAAGTAATCGACGATTTGGATTTGTATTAACGAACTGAAAAATGAGAGTACAAAAGAGATCTCTTTAGACATGACA
AATTTTTTTTGTTGAGTATTTTTCTGACTAAACATTACACCCAAAAAACATAAGTATTCTTTCTGGCTGTAACCATACGT
TTTTCTTCATGTCTCCCCTTCTCCTTTTAAACGTACTAGTTCGCAGTTCAAACACCACCTCGATCTTCGATTACATTTTA
ATTGAGAAGGACAAATATTTTATTTTATTTTTTGGGTTTTAAATTTTAAAGATAGGACTGGCTAGATGGTTAAGGTTGTG
ACAAAATTTTCTTAATGTTGAGGAGAACATTTTCGTTACAAATTAAGATAATCAGATAAATATGTGGTGATTTGCAACTT
CCGTACCTTATCATTATTCATGGTGTTGGTGGACTATTCCCGAAGTTTTAGCGACAAACGCAACTCCCGTACCTTATCAT
CACTAATATAATATGATTTTGAATTTATGGATAAGTCTAGTGACATATATAGTGCAAATGGTTGTCTCAAATAAAGAAGC
TGAAAGAATTGAAACAATATTCAACTAGTCTTTTATCATTTGAGATGAAAAAGTTGAAAAACATTATTCAACTTAAAAAT
TGAAAAAATAGCAAGTTATAAAGAAAAGTTGTTCAACTTGTTCACTACAATTTGAATGATATTGAATGATATTCAATCCT
AAATGATTTTTATTCCATTCAATTTTAGGCAACCATTCGTACCCATACAGAAAGCAACATATATGATACTGATTGACAAA
ACCACTTCGAAATGGTTGCTCCACACAAACAAGAATATGAGAAGGGCCTACACAACGATATTAATTACTGTTAATTTTTG
TTTTTGTCTGCCTGCATTTAGAATATGGACAATATCTCTTCCCGGAATTTGCCATACAATCACAACAATTAAAGCAGCGT
ACCATACCATCTAAATAACAGCATTAATGGCTACCAATCTCTTATTTTTTAGGTTAGAGTTTAGATCTACTTTTTAAAAC
CTGATTAGCTTGTTCCCTCTACAACTATAATTAGGGGTGGACGAAATTTTCGTCAGGGAAATAAAACCAAATTGAATCAA
ACAGAAATAAAACCTATATACGTTTTAAAAATTGGTTTAATTATTTGATCGCTTGTCTGTTTGTTCTCTGAAGTTTAGTT
TATACAACCAACATTGATATGTGTATTTTAAGGGATGATCATTTTCAGTTCTGTTTGGTTAATCCGGTTTTAGTAAAGCT
GTTATTACCAAACTCTTACAAAAGTAATTCCGTTTTTTTT
>AT2G22980.2 | chr2:9782916-9785915 FORWARD LENGTH=3000
TATTTGTATTGTCCTTAGACTGCAATAAAAAAGACTTTGTTTTAATTGTTTTGAGTTTGTTTTATTTATTTTTTTGTTAA
AGGGAAGTGGACACACAGCAGAGTATAAACCAAAAGAGACCTCTATCATGTTCAAAAGATGGATCAGTGCCCAGCCTTTG
TAAAAGAGGATGATGGTCTTTGCGTATGTAGAATAAAACTATGTAACATAAAAAATGTTTGTATACAATATAATCATCTA
CTTGGTAATTAAGTACTACCGCTACACGTGATTTTTTGTTTTGATGTAGACTACTGAATCCCTTGCCTGCTTGAATTCAA
AATTTTAATTTGTACGACGGACTGTTCACTCATACATACCGATGGTGATTTTAGGGGTTGGTATTTTCATATTCTGTTTG
GTTAATCTGGTTTTTGTAAACCAATGTAAATCTCCCAGACCGATCTTACCAGTAACACCCACAATTCTCTCGGACATGTG
AGATCCAACCCTATCCGACCGTATATACGCCATGTTCAGAAGGTTGTAAAGACTTGTTTACCAATTCTATAAATTATCGT
ATGATATTTTTATATGTTTTCACACGGTTTTGACAATTATTTTTTGGAAGATCACCTATTCTGAAATTGCTGCAGTCCAA
ACACGTTTAAATGTATAATTTGTTTCAAAATAGTTGACCAAAAAATAAATGTGATTTGGCGATATAAGTGACAAAATCAA
TTCTTTTAAAACGGGTAAATGTAATTTTGGTTTTCTTATCGTTTTATTCAAACAAAATTCATTGTATAACTCGTGAAAAA
GGTATATGTAAGTTTATGTTGTATGACGAGAAAAATCACACGACGTCAATATGTGAATGCAAGATCTGCACTTTAAATTT
TGTTATAAGATCTAGGGATATGGTCTAGATTCTCATCGTATGAGCCTAATGATTTTAGGATTGAAGTAATCGACGATTTG
GATTTGTATTAACGAACTGAAAAATGAGAGTACAAAAGAGATCTCTTTAGACATGACAAATTTTTTTTGTTGAGTATTTT
TCTGACTAAACATTACACCCAAAAAACATAAGTATTCTTTCTGGCTGTAACCATACGTTTTTCTTCATGTCTCCCCTTCT
CCTTTTAAACGTACTAGTTCGCAGTTCAAACACCACCTCGATCTTCGATTACATTTTAATTGAGAAGGACAAATATTTTA
TTTTATTTTTTGGGTTTTAAATTTTAAAGATAGGACTGGCTAGATGGTTAAGGTTGTGACAAAATTTTCTTAATGTTGAG
GAGAACATTTTCGTTACAAATTAAGATAATCAGATAAATATGTGGTGATTTGCAACTTCCGTACCTTATCATTATTCATG
GTGTTGGTGGACTATTCCCGAAGTTTTAGCGACAAACGCAACTCCCGTACCTTATCATCACTAATATAATATGATTTTGA
ATTTATGGATAAGTCTAGTGACATATATAGTGCAAATGGTTGTCTCAAATAAAGAAGCTGAAAGAATTGAAACAATATTC
AACTAGTCTTTTATCATTTGAGATGAAAAAGTTGAAAAACATTATTCAACTTAAAAATTGAAAAAATAGCAAGTTATAAA
GAAAAGTTGTTCAACTTGTTCACTACAATTTGAATGATATTGAATGATATTCAATCCTAAATGATTTTTATTCCATTCAA
TTTTAGGCAACCATTCGTACCCATACAGAAAGCAACATATATGATACTGATTGACAAAACCACTTCGAAATGGTTGCTCC
ACACAAACAAGAATATGAGAAGGGCCTACACAACGATATTAATTACTGTTAATTTTTGTTTTTGTCTGCCTGCATTTAGA
ATATGGACAATATCTCTTCCCGGAATTTGCCATACAATCACAACAATTAAAGCAGCGTACCATACCATCTAAATAACAGC
ATTAATGGCTACCAATCTCTTATTTTTTAGGTTAGAGTTTAGATCTACTTTTTAAAACCTGATTAGCTTGTTCCCTCTAC
AACTATAATTAGGGGTGGACGAAATTTTCGTCAGGGAAATAAAACCAAATTGAATCAAACAGAAATAAAACCTATATACG
TTTTAAAAATTGGTTTAATTATTTGATCGCTTGTCTGTTTGTTCTCTGAAGTTTAGTTTATACAACCAACATTGATATGT
GTATTTTAAGGGATGATCATTTTCAGTTCTGTTTGGTTAATCCGGTTTTAGTAAAGCTGTTATTACCAAACTCTTACAAA
AGTAATTCCGTTTTTTTTTTTGTTTTTTTTTTATTCTCGGTTTAAAATTCGTGAGCAAGTTATACATAGGTTGATGACAC
AAAACATGATATGGTGCTGATGGAACTAAAGTTTCCATGCTAGTTAGATCAGCAAAACGCATCAACCATAAACTATAAAT
GGCCAAGATTATGTCACAAACATCCAGGTACATAATTCAGAATAAACTTTTTATTACAAATTTTACGTCCTAACAAGTAA
CAAGTAACAGAGAGCTCAAAAAAAAAATATGCATACAGTTATCGACATGGCTATTTTGTATCACTTTTAAGGATTTCACG
TAAACAACGTCCAGGTACATGATTCAGAATTCTACACTACCCTTTGTTTGAGGAAGCGACACATGCTTAATGCTTTTGGC
CTTTTGCCAAGTGTATCAAGAATGGTATAAACTACAAGTTGACAATATATTTTAGGCGAATGATTTCAATGGTGGTAGTA
CTGGGACGATACACTTGTAACATTTCAAACAATGCAGTGACAACACAACAGAACACAACACAACACAACATATTTTCCTT
TGATCTTGAGACCATGCATCAATTGCAGCTATCATCTTTTCCACATACTCAGATCTAGACAACCAAGATAAGTAATCTCT
ATTTAAATAAACAAGCATAATGTAGAAAAAGTTATCCAGAAACAACAACTCTAGTCACATATAAAATTTGGCATGGCCTC
TGTAGAAGATAGCAAGAATGCTTCATTTCACTATTGCATC
>AT2G22980.5 | chr2:9782916-9785915 FORWARD LENGTH=3000
TATTTGTATTGTCCTTAGACTGCAATAAAAAAGACTTTGTTTTAATTGTTTTGAGTTTGTTTTATTTATTTTTTTGTTAA
AGGGAAGTGGACACACAGCAGAGTATAAACCAAAAGAGACCTCTATCATGTTCAAAAGATGGATCAGTGCCCAGCCTTTG
TAAAAGAGGATGATGGTCTTTGCGTATGTAGAATAAAACTATGTAACATAAAAAATGTTTGTATACAATATAATCATCTA
CTTGGTAATTAAGTACTACCGCTACACGTGATTTTTTGTTTTGATGTAGACTACTGAATCCCTTGCCTGCTTGAATTCAA
AATTTTAATTTGTACGACGGACTGTTCACTCATACATACCGATGGTGATTTTAGGGGTTGGTATTTTCATATTCTGTTTG
GTTAATCTGGTTTTTGTAAACCAATGTAAATCTCCCAGACCGATCTTACCAGTAACACCCACAATTCTCTCGGACATGTG
AGATCCAACCCTATCCGACCGTATATACGCCATGTTCAGAAGGTTGTAAAGACTTGTTTACCAATTCTATAAATTATCGT
ATGATATTTTTATATGTTTTCACACGGTTTTGACAATTATTTTTTGGAAGATCACCTATTCTGAAATTGCTGCAGTCCAA
ACACGTTTAAATGTATAATTTGTTTCAAAATAGTTGACCAAAAAATAAATGTGATTTGGCGATATAAGTGACAAAATCAA
TTCTTTTAAAACGGGTAAATGTAATTTTGGTTTTCTTATCGTTTTATTCAAACAAAATTCATTGTATAACTCGTGAAAAA
GGTATATGTAAGTTTATGTTGTATGACGAGAAAAATCACACGACGTCAATATGTGAATGCAAGATCTGCACTTTAAATTT
TGTTATAAGATCTAGGGATATGGTCTAGATTCTCATCGTATGAGCCTAATGATTTTAGGATTGAAGTAATCGACGATTTG
GATTTGTATTAACGAACTGAAAAATGAGAGTACAAAAGAGATCTCTTTAGACATGACAAATTTTTTTTGTTGAGTATTTT
TCTGACTAAACATTACACCCAAAAAACATAAGTATTCTTTCTGGCTGTAACCATACGTTTTTCTTCATGTCTCCCCTTCT
CCTTTTAAACGTACTAGTTCGCAGTTCAAACACCACCTCGATCTTCGATTACATTTTAATTGAGAAGGACAAATATTTTA
TTTTATTTTTTGGGTTTTAAATTTTAAAGATAGGACTGGCTAGATGGTTAAGGTTGTGACAAAATTTTCTTAATGTTGAG
GAGAACATTTTCGTTACAAATTAAGATAATCAGATAAATATGTGGTGATTTGCAACTTCCGTACCTTATCATTATTCATG
GTGTTGGTGGACTATTCCCGAAGTTTTAGCGACAAACGCAACTCCCGTACCTTATCATCACTAATATAATATGATTTTGA
ATTTATGGATAAGTCTAGTGACATATATAGTGCAAATGGTTGTCTCAAATAAAGAAGCTGAAAGAATTGAAACAATATTC
AACTAGTCTTTTATCATTTGAGATGAAAAAGTTGAAAAACATTATTCAACTTAAAAATTGAAAAAATAGCAAGTTATAAA
GAAAAGTTGTTCAACTTGTTCACTACAATTTGAATGATATTGAATGATATTCAATCCTAAATGATTTTTATTCCATTCAA
TTTTAGGCAACCATTCGTACCCATACAGAAAGCAACATATATGATACTGATTGACAAAACCACTTCGAAATGGTTGCTCC
ACACAAACAAGAATATGAGAAGGGCCTACACAACGATATTAATTACTGTTAATTTTTGTTTTTGTCTGCCTGCATTTAGA
ATATGGACAATATCTCTTCCCGGAATTTGCCATACAATCACAACAATTAAAGCAGCGTACCATACCATCTAAATAACAGC
ATTAATGGCTACCAATCTCTTATTTTTTAGGTTAGAGTTTAGATCTACTTTTTAAAACCTGATTAGCTTGTTCCCTCTAC
AACTATAATTAGGGGTGGACGAAATTTTCGTCAGGGAAATAAAACCAAATTGAATCAAACAGAAATAAAACCTATATACG
TTTTAAAAATTGGTTTAATTATTTGATCGCTTGTCTGTTTGTTCTCTGAAGTTTAGTTTATACAACCAACATTGATATGT
GTATTTTAAGGGATGATCATTTTCAGTTCTGTTTGGTTAATCCGGTTTTAGTAAAGCTGTTATTACCAAACTCTTACAAA
AGTAATTCCGTTTTTTTTTTTGTTTTTTTTTTATTCTCGGTTTAAAATTCGTGAGCAAGTTATACATAGGTTGATGACAC
AAAACATGATATGGTGCTGATGGAACTAAAGTTTCCATGCTAGTTAGATCAGCAAAACGCATCAACCATAAACTATAAAT
GGCCAAGATTATGTCACAAACATCCAGGTACATAATTCAGAATAAACTTTTTATTACAAATTTTACGTCCTAACAAGTAA
CAAGTAACAGAGAGCTCAAAAAAAAAATATGCATACAGTTATCGACATGGCTATTTTGTATCACTTTTAAGGATTTCACG
TAAACAACGTCCAGGTACATGATTCAGAATTCTACACTACCCTTTGTTTGAGGAAGCGACACATGCTTAATGCTTTTGGC
CTTTTGCCAAGTGTATCAAGAATGGTATAAACTACAAGTTGACAATATATTTTAGGCGAATGATTTCAATGGTGGTAGTA
CTGGGACGATACACTTGTAACATTTCAAACAATGCAGTGACAACACAACAGAACACAACACAACACAACATATTTTCCTT
TGATCTTGAGACCATGCATCAATTGCAGCTATCATCTTTTCCACATACTCAGATCTAGACAACCAAGATAAGTAATCTCT
ATTTAAATAAACAAGCATAATGTAGAAAAAGTTATCCAGAAACAACAACTCTAGTCACATATAAAATTTGGCATGGCCTC
TGTAGAAGATAGCAAGAATGCTTCATTTCACTATTGCATC
>AT2G22990.5 | chr2:9789926-9792925 FORWARD LENGTH=3000
CAAAAGGCTTATGACCTTCACCTATAATTATCTACCAACTAATATCCACGTTAAGCGCAGTTGTTTGTGTTGAAATGTTT
TTGTTGTTTGCTTTGTTGCATTCTTTTGTGCTTTATGTTACAATTTTATGTGTTTTATGTACTACAGTTCATTATTGTGC
GTTGTGCAATTCCTTTTACATTTAACTAGGGACTAACCCGGGCTAGCCCCGGTATATTTCCTAACTATACGTGCAAGAAA
ATGATGTTCTATTTAACATTTCAGTTTAACTTATATGGTACAAGTAATTGTTTAATTTTATCTATCCAAATATTTTTCAT
TGTAAATTTTTTTTTCAATACATCTTTTTAATTATTAATGTGTATAGTATTTTCTCAATTATACTTCTCTCGTAATTTGT
TTTACGATGTTAATTGAACATCGTTCTATAATAACGAATTTGCCACACTTTTTTTGGTATTGACAAAATTTCCTCAAATA
GCTTGGTATTGACATTTGCCCCACATCTTTTATAATTTACGAATATGCCCCACGTCTTTTCATATTAACGATTTTGCTAC
ATATCTGTTGGTCTTAACGATTTTGCCCCACATTTATTGGTATTAATGAATTTCCCTCACAGCTTTTGGTATTTGCAAAT
TTGTTCCCATCTTTTCGTATTTGCAAATATGTCCCACACTTTTCGAATTTACAAAGTTACCCAACATCTGCTGGTATTTT
GCAAATGCTTTCGTCATTTCCAGTTATCGAATTAGGCTATTGATGTTGATTCATTCTATCTGAAATTGAGTTTAAAATAT
TCTTCTTTTTCACCTAAATTAAAAAAAAAAAAAAAAAAAAACTTATAGCAGGTTGAACCTAGAGATTTGATGTTATGAAA
CCACCAATTCTTAAATTAAATATAGAGATCTTTTTCCATAGTTGAACTTGCCCTACCAAAAAAGAGGAAGAAGATTTTGA
ATTGTTTATCCTTTATAGAATCAATGTTTGAACTCGAAAAAATTGAATGATATGTCAAGTTCTTGTCTGACATTAACTAC
AACACTCTCATTGTGTTGACTAAAGCTTGAAGATAGCTTGAGTAACAAGCTAAAGGATTTGTATTTAGGAAGTTTGCCTA
AATGCTTTTATGTGTATTTTCCTAATAGGTTTAGGAAGTTTTCTTGTTATTCTCTTATATAAGGAGATACCAATGTGTGG
TATAACTTATGAGTTTGAGAAAGAGAGATTGAGAACTTTAGGGGGTGTTATGGGTTTATTGATTTGTAAGGAATTGGAAA
TCCAAACAAAAATCATTTGTTATTCAATGATTGATTTTAAAATTCGAATTAAAATCATGTGTTATTGATTCGATGATTTA
TAAATACTAGTTAAAATCCTTTGTTATTCGTTTAGTCATTTGTTTTTGGATTTGAGAATACAAATTATGTTTTAAATAGA
ATTAAATGGATTTGAAAGAGAAAAATAGAAGGATTCAAATCCATGGGTAAACACATGTTATTTCAAAATCCATATATCTT
GATTTCATAATTAATAGAGATTATCAAATTCTATATAGATTTACAAATCAATAAACCAATAACACCCTTAGTTTTCAGTT
ATTTTTTAAAGCTAGTAATAAAGAGAGTTATTCTTTGTTAATCTTGTGTTCTTAATCTTAGCTTAGTCAATACATTGCAC
CTCCATTGTTAATGGTCTTAAGAAATAATGAAGCCACTTTATTTAACTAAATTAAAATGACCAGTTATATAACTGATTGT
TTCGTTAATTTAATTTCGACGCAAATTCAGATGCATTTTTTTATGGAGTAGATGAATTTCAAAGATTTATTATGGGAGCA
AAAATCTAGGTTTAAAGTGGAAGTATATAAACCACTTTGAACGTTTTAATCATATTTTCCTTTTTTACAACCTCAACAAA
TCGTCTTGTCAAAAGAATGCAGAATAAATTAGTTTTTTTTTTTTTTGTTTGGGCAGCGGAAAACTTTGGACCGAATGAGG
GTTAACAACAAAAGAAAAACGAGAGCGTTAGCTTGTCCATGATTGATCAATGGTGTTGGTGATTCGCTCTAATTTTAGCC
ACAAAAGCAATGTCCCTACATTACTAAATTTGTGGCAAGTGTAATGATAGATATATCATATAAAATTATAAACCAATGTA
AAAACAAACGATTAAATACTTGATGTGATGGTTGCTGCACCAACCACGTGACTCCCCGAAATGGTTGTTCCACACAAGCA
AATTTGAAGAGAGCCTACTCAACGTTAAGCGACTTGTAAAAATAACAAAAGGGCAGTCTAACTTTCCTTTTCTAATGATT
ATAAATATCCTTTTTCCGTAAAAAGAAATTAAAAGAAAATGGGTTCGACACTAAAGCATCTGCTTTTGCTTCTACTTGTT
TTGATTCGTCATGTTGATTCTGCTGCTATAGTCAAGTCTCTTCCTGGTTTAGAAGGCCGTCTTCCTTTCGAACTCGAAAC
CGGGTTTGTAAAATGTCTCGTCCTTTTTACCAATGAAACTATGTGTTGTGAGGTCCGAGTTTAGTGATAAGCCATTCTTA
TGAATGAAGGTACATTGGTATTGGAGAGGAAGAGGACATACAATTGTTCTACTATTTCATCAAATCTGAGAACAATCCAA
AAGAAGACCCTCTTCTTCTATGGTTAGATGGAGGACCTGGATGTTCTTCTCTCGGTGGCCTTCTTTTTGAGAACGGTAAA
TCTCGAATATTTGTTCTTTAGCTAAGCATTATTGTCAATAAGTTGTGTTAAATGAGGCAAATAAATATTTAGGACCGGTG
GCTTTGAAGTCTGCGGTTTACAATGGAAGTAATCCTTCTTTGTTCTCCACTACATATTCATGGACAAAGGTAGCATTAAG
TATATATGTTCATATTGGATCACAAACCCCAATAATCTATTCTTAATCATTTTAAACTTGGATCTTTTTCTTAGATGGCA
AACATAATATACTTGGATCAGCCAGTTGGATCTGGTTTCT
>AT2G22990.4 | chr2:9789871-9792870 FORWARD LENGTH=3000
ACCAAACGAGACCTTTATCATGTTCCAAAGGTGGATCAGTGGCCAACCCCTGTAACAAAAGGCTTATGACCTTCACCTAT
AATTATCTACCAACTAATATCCACGTTAAGCGCAGTTGTTTGTGTTGAAATGTTTTTGTTGTTTGCTTTGTTGCATTCTT
TTGTGCTTTATGTTACAATTTTATGTGTTTTATGTACTACAGTTCATTATTGTGCGTTGTGCAATTCCTTTTACATTTAA
CTAGGGACTAACCCGGGCTAGCCCCGGTATATTTCCTAACTATACGTGCAAGAAAATGATGTTCTATTTAACATTTCAGT
TTAACTTATATGGTACAAGTAATTGTTTAATTTTATCTATCCAAATATTTTTCATTGTAAATTTTTTTTTCAATACATCT
TTTTAATTATTAATGTGTATAGTATTTTCTCAATTATACTTCTCTCGTAATTTGTTTTACGATGTTAATTGAACATCGTT
CTATAATAACGAATTTGCCACACTTTTTTTGGTATTGACAAAATTTCCTCAAATAGCTTGGTATTGACATTTGCCCCACA
TCTTTTATAATTTACGAATATGCCCCACGTCTTTTCATATTAACGATTTTGCTACATATCTGTTGGTCTTAACGATTTTG
CCCCACATTTATTGGTATTAATGAATTTCCCTCACAGCTTTTGGTATTTGCAAATTTGTTCCCATCTTTTCGTATTTGCA
AATATGTCCCACACTTTTCGAATTTACAAAGTTACCCAACATCTGCTGGTATTTTGCAAATGCTTTCGTCATTTCCAGTT
ATCGAATTAGGCTATTGATGTTGATTCATTCTATCTGAAATTGAGTTTAAAATATTCTTCTTTTTCACCTAAATTAAAAA
AAAAAAAAAAAAAAAACTTATAGCAGGTTGAACCTAGAGATTTGATGTTATGAAACCACCAATTCTTAAATTAAATATAG
AGATCTTTTTCCATAGTTGAACTTGCCCTACCAAAAAAGAGGAAGAAGATTTTGAATTGTTTATCCTTTATAGAATCAAT
GTTTGAACTCGAAAAAATTGAATGATATGTCAAGTTCTTGTCTGACATTAACTACAACACTCTCATTGTGTTGACTAAAG
CTTGAAGATAGCTTGAGTAACAAGCTAAAGGATTTGTATTTAGGAAGTTTGCCTAAATGCTTTTATGTGTATTTTCCTAA
TAGGTTTAGGAAGTTTTCTTGTTATTCTCTTATATAAGGAGATACCAATGTGTGGTATAACTTATGAGTTTGAGAAAGAG
AGATTGAGAACTTTAGGGGGTGTTATGGGTTTATTGATTTGTAAGGAATTGGAAATCCAAACAAAAATCATTTGTTATTC
AATGATTGATTTTAAAATTCGAATTAAAATCATGTGTTATTGATTCGATGATTTATAAATACTAGTTAAAATCCTTTGTT
ATTCGTTTAGTCATTTGTTTTTGGATTTGAGAATACAAATTATGTTTTAAATAGAATTAAATGGATTTGAAAGAGAAAAA
TAGAAGGATTCAAATCCATGGGTAAACACATGTTATTTCAAAATCCATATATCTTGATTTCATAATTAATAGAGATTATC
AAATTCTATATAGATTTACAAATCAATAAACCAATAACACCCTTAGTTTTCAGTTATTTTTTAAAGCTAGTAATAAAGAG
AGTTATTCTTTGTTAATCTTGTGTTCTTAATCTTAGCTTAGTCAATACATTGCACCTCCATTGTTAATGGTCTTAAGAAA
TAATGAAGCCACTTTATTTAACTAAATTAAAATGACCAGTTATATAACTGATTGTTTCGTTAATTTAATTTCGACGCAAA
TTCAGATGCATTTTTTTATGGAGTAGATGAATTTCAAAGATTTATTATGGGAGCAAAAATCTAGGTTTAAAGTGGAAGTA
TATAAACCACTTTGAACGTTTTAATCATATTTTCCTTTTTTACAACCTCAACAAATCGTCTTGTCAAAAGAATGCAGAAT
AAATTAGTTTTTTTTTTTTTTGTTTGGGCAGCGGAAAACTTTGGACCGAATGAGGGTTAACAACAAAAGAAAAACGAGAG
CGTTAGCTTGTCCATGATTGATCAATGGTGTTGGTGATTCGCTCTAATTTTAGCCACAAAAGCAATGTCCCTACATTACT
AAATTTGTGGCAAGTGTAATGATAGATATATCATATAAAATTATAAACCAATGTAAAAACAAACGATTAAATACTTGATG
TGATGGTTGCTGCACCAACCACGTGACTCCCCGAAATGGTTGTTCCACACAAGCAAATTTGAAGAGAGCCTACTCAACGT
TAAGCGACTTGTAAAAATAACAAAAGGGCAGTCTAACTTTCCTTTTCTAATGATTATAAATATCCTTTTTCCGTAAAAAG
AAATTAAAAGAAAATGGGTTCGACACTAAAGCATCTGCTTTTGCTTCTACTTGTTTTGATTCGTCATGTTGATTCTGCTG
CTATAGTCAAGTCTCTTCCTGGTTTAGAAGGCCGTCTTCCTTTCGAACTCGAAACCGGGTTTGTAAAATGTCTCGTCCTT
TTTACCAATGAAACTATGTGTTGTGAGGTCCGAGTTTAGTGATAAGCCATTCTTATGAATGAAGGTACATTGGTATTGGA
GAGGAAGAGGACATACAATTGTTCTACTATTTCATCAAATCTGAGAACAATCCAAAAGAAGACCCTCTTCTTCTATGGTT
AGATGGAGGACCTGGATGTTCTTCTCTCGGTGGCCTTCTTTTTGAGAACGGTAAATCTCGAATATTTGTTCTTTAGCTAA
GCATTATTGTCAATAAGTTGTGTTAAATGAGGCAAATAAATATTTAGGACCGGTGGCTTTGAAGTCTGCGGTTTACAATG
GAAGTAATCCTTCTTTGTTCTCCACTACATATTCATGGACAAAGGTAGCATTAAGTATATATGTTCATATTGGATCACAA
ACCCCAATAATCTATTCTTAATCATTTTAAACTTGGATCT
>AT2G22990.3 | chr2:9789999-9792998 FORWARD LENGTH=3000
AATGTTTTTGTTGTTTGCTTTGTTGCATTCTTTTGTGCTTTATGTTACAATTTTATGTGTTTTATGTACTACAGTTCATT
ATTGTGCGTTGTGCAATTCCTTTTACATTTAACTAGGGACTAACCCGGGCTAGCCCCGGTATATTTCCTAACTATACGTG
CAAGAAAATGATGTTCTATTTAACATTTCAGTTTAACTTATATGGTACAAGTAATTGTTTAATTTTATCTATCCAAATAT
TTTTCATTGTAAATTTTTTTTTCAATACATCTTTTTAATTATTAATGTGTATAGTATTTTCTCAATTATACTTCTCTCGT
AATTTGTTTTACGATGTTAATTGAACATCGTTCTATAATAACGAATTTGCCACACTTTTTTTGGTATTGACAAAATTTCC
TCAAATAGCTTGGTATTGACATTTGCCCCACATCTTTTATAATTTACGAATATGCCCCACGTCTTTTCATATTAACGATT
TTGCTACATATCTGTTGGTCTTAACGATTTTGCCCCACATTTATTGGTATTAATGAATTTCCCTCACAGCTTTTGGTATT
TGCAAATTTGTTCCCATCTTTTCGTATTTGCAAATATGTCCCACACTTTTCGAATTTACAAAGTTACCCAACATCTGCTG
GTATTTTGCAAATGCTTTCGTCATTTCCAGTTATCGAATTAGGCTATTGATGTTGATTCATTCTATCTGAAATTGAGTTT
AAAATATTCTTCTTTTTCACCTAAATTAAAAAAAAAAAAAAAAAAAAACTTATAGCAGGTTGAACCTAGAGATTTGATGT
TATGAAACCACCAATTCTTAAATTAAATATAGAGATCTTTTTCCATAGTTGAACTTGCCCTACCAAAAAAGAGGAAGAAG
ATTTTGAATTGTTTATCCTTTATAGAATCAATGTTTGAACTCGAAAAAATTGAATGATATGTCAAGTTCTTGTCTGACAT
TAACTACAACACTCTCATTGTGTTGACTAAAGCTTGAAGATAGCTTGAGTAACAAGCTAAAGGATTTGTATTTAGGAAGT
TTGCCTAAATGCTTTTATGTGTATTTTCCTAATAGGTTTAGGAAGTTTTCTTGTTATTCTCTTATATAAGGAGATACCAA
TGTGTGGTATAACTTATGAGTTTGAGAAAGAGAGATTGAGAACTTTAGGGGGTGTTATGGGTTTATTGATTTGTAAGGAA
TTGGAAATCCAAACAAAAATCATTTGTTATTCAATGATTGATTTTAAAATTCGAATTAAAATCATGTGTTATTGATTCGA
TGATTTATAAATACTAGTTAAAATCCTTTGTTATTCGTTTAGTCATTTGTTTTTGGATTTGAGAATACAAATTATGTTTT
AAATAGAATTAAATGGATTTGAAAGAGAAAAATAGAAGGATTCAAATCCATGGGTAAACACATGTTATTTCAAAATCCAT
ATATCTTGATTTCATAATTAATAGAGATTATCAAATTCTATATAGATTTACAAATCAATAAACCAATAACACCCTTAGTT
TTCAGTTATTTTTTAAAGCTAGTAATAAAGAGAGTTATTCTTTGTTAATCTTGTGTTCTTAATCTTAGCTTAGTCAATAC
ATTGCACCTCCATTGTTAATGGTCTTAAGAAATAATGAAGCCACTTTATTTAACTAAATTAAAATGACCAGTTATATAAC
TGATTGTTTCGTTAATTTAATTTCGACGCAAATTCAGATGCATTTTTTTATGGAGTAGATGAATTTCAAAGATTTATTAT
GGGAGCAAAAATCTAGGTTTAAAGTGGAAGTATATAAACCACTTTGAACGTTTTAATCATATTTTCCTTTTTTACAACCT
CAACAAATCGTCTTGTCAAAAGAATGCAGAATAAATTAGTTTTTTTTTTTTTTGTTTGGGCAGCGGAAAACTTTGGACCG
AATGAGGGTTAACAACAAAAGAAAAACGAGAGCGTTAGCTTGTCCATGATTGATCAATGGTGTTGGTGATTCGCTCTAAT
TTTAGCCACAAAAGCAATGTCCCTACATTACTAAATTTGTGGCAAGTGTAATGATAGATATATCATATAAAATTATAAAC
CAATGTAAAAACAAACGATTAAATACTTGATGTGATGGTTGCTGCACCAACCACGTGACTCCCCGAAATGGTTGTTCCAC
ACAAGCAAATTTGAAGAGAGCCTACTCAACGTTAAGCGACTTGTAAAAATAACAAAAGGGCAGTCTAACTTTCCTTTTCT
AATGATTATAAATATCCTTTTTCCGTAAAAAGAAATTAAAAGAAAATGGGTTCGACACTAAAGCATCTGCTTTTGCTTCT
ACTTGTTTTGATTCGTCATGTTGATTCTGCTGCTATAGTCAAGTCTCTTCCTGGTTTAGAAGGCCGTCTTCCTTTCGAAC
TCGAAACCGGGTTTGTAAAATGTCTCGTCCTTTTTACCAATGAAACTATGTGTTGTGAGGTCCGAGTTTAGTGATAAGCC
ATTCTTATGAATGAAGGTACATTGGTATTGGAGAGGAAGAGGACATACAATTGTTCTACTATTTCATCAAATCTGAGAAC
AATCCAAAAGAAGACCCTCTTCTTCTATGGTTAGATGGAGGACCTGGATGTTCTTCTCTCGGTGGCCTTCTTTTTGAGAA
CGGTAAATCTCGAATATTTGTTCTTTAGCTAAGCATTATTGTCAATAAGTTGTGTTAAATGAGGCAAATAAATATTTAGG
ACCGGTGGCTTTGAAGTCTGCGGTTTACAATGGAAGTAATCCTTCTTTGTTCTCCACTACATATTCATGGACAAAGGTAG
CATTAAGTATATATGTTCATATTGGATCACAAACCCCAATAATCTATTCTTAATCATTTTAAACTTGGATCTTTTTCTTA
GATGGCAAACATAATATACTTGGATCAGCCAGTTGGATCTGGTTTCTCTTACTCAAGAACTCCAATTGGAAAATCTAGTG
ACACAAGTGAAGTTAAGAGGATCCATGAGTTTCTTCAAAA
>AT2G22990.1 | chr2:9789926-9792925 FORWARD LENGTH=3000
CAAAAGGCTTATGACCTTCACCTATAATTATCTACCAACTAATATCCACGTTAAGCGCAGTTGTTTGTGTTGAAATGTTT
TTGTTGTTTGCTTTGTTGCATTCTTTTGTGCTTTATGTTACAATTTTATGTGTTTTATGTACTACAGTTCATTATTGTGC
GTTGTGCAATTCCTTTTACATTTAACTAGGGACTAACCCGGGCTAGCCCCGGTATATTTCCTAACTATACGTGCAAGAAA
ATGATGTTCTATTTAACATTTCAGTTTAACTTATATGGTACAAGTAATTGTTTAATTTTATCTATCCAAATATTTTTCAT
TGTAAATTTTTTTTTCAATACATCTTTTTAATTATTAATGTGTATAGTATTTTCTCAATTATACTTCTCTCGTAATTTGT
TTTACGATGTTAATTGAACATCGTTCTATAATAACGAATTTGCCACACTTTTTTTGGTATTGACAAAATTTCCTCAAATA
GCTTGGTATTGACATTTGCCCCACATCTTTTATAATTTACGAATATGCCCCACGTCTTTTCATATTAACGATTTTGCTAC
ATATCTGTTGGTCTTAACGATTTTGCCCCACATTTATTGGTATTAATGAATTTCCCTCACAGCTTTTGGTATTTGCAAAT
TTGTTCCCATCTTTTCGTATTTGCAAATATGTCCCACACTTTTCGAATTTACAAAGTTACCCAACATCTGCTGGTATTTT
GCAAATGCTTTCGTCATTTCCAGTTATCGAATTAGGCTATTGATGTTGATTCATTCTATCTGAAATTGAGTTTAAAATAT
TCTTCTTTTTCACCTAAATTAAAAAAAAAAAAAAAAAAAAACTTATAGCAGGTTGAACCTAGAGATTTGATGTTATGAAA
CCACCAATTCTTAAATTAAATATAGAGATCTTTTTCCATAGTTGAACTTGCCCTACCAAAAAAGAGGAAGAAGATTTTGA
ATTGTTTATCCTTTATAGAATCAATGTTTGAACTCGAAAAAATTGAATGATATGTCAAGTTCTTGTCTGACATTAACTAC
AACACTCTCATTGTGTTGACTAAAGCTTGAAGATAGCTTGAGTAACAAGCTAAAGGATTTGTATTTAGGAAGTTTGCCTA
AATGCTTTTATGTGTATTTTCCTAATAGGTTTAGGAAGTTTTCTTGTTATTCTCTTATATAAGGAGATACCAATGTGTGG
TATAACTTATGAGTTTGAGAAAGAGAGATTGAGAACTTTAGGGGGTGTTATGGGTTTATTGATTTGTAAGGAATTGGAAA
TCCAAACAAAAATCATTTGTTATTCAATGATTGATTTTAAAATTCGAATTAAAATCATGTGTTATTGATTCGATGATTTA
TAAATACTAGTTAAAATCCTTTGTTATTCGTTTAGTCATTTGTTTTTGGATTTGAGAATACAAATTATGTTTTAAATAGA
ATTAAATGGATTTGAAAGAGAAAAATAGAAGGATTCAAATCCATGGGTAAACACATGTTATTTCAAAATCCATATATCTT
GATTTCATAATTAATAGAGATTATCAAATTCTATATAGATTTACAAATCAATAAACCAATAACACCCTTAGTTTTCAGTT
ATTTTTTAAAGCTAGTAATAAAGAGAGTTATTCTTTGTTAATCTTGTGTTCTTAATCTTAGCTTAGTCAATACATTGCAC
CTCCATTGTTAATGGTCTTAAGAAATAATGAAGCCACTTTATTTAACTAAATTAAAATGACCAGTTATATAACTGATTGT
TTCGTTAATTTAATTTCGACGCAAATTCAGATGCATTTTTTTATGGAGTAGATGAATTTCAAAGATTTATTATGGGAGCA
AAAATCTAGGTTTAAAGTGGAAGTATATAAACCACTTTGAACGTTTTAATCATATTTTCCTTTTTTACAACCTCAACAAA
TCGTCTTGTCAAAAGAATGCAGAATAAATTAGTTTTTTTTTTTTTTGTTTGGGCAGCGGAAAACTTTGGACCGAATGAGG
GTTAACAACAAAAGAAAAACGAGAGCGTTAGCTTGTCCATGATTGATCAATGGTGTTGGTGATTCGCTCTAATTTTAGCC
ACAAAAGCAATGTCCCTACATTACTAAATTTGTGGCAAGTGTAATGATAGATATATCATATAAAATTATAAACCAATGTA
AAAACAAACGATTAAATACTTGATGTGATGGTTGCTGCACCAACCACGTGACTCCCCGAAATGGTTGTTCCACACAAGCA
AATTTGAAGAGAGCCTACTCAACGTTAAGCGACTTGTAAAAATAACAAAAGGGCAGTCTAACTTTCCTTTTCTAATGATT
ATAAATATCCTTTTTCCGTAAAAAGAAATTAAAAGAAAATGGGTTCGACACTAAAGCATCTGCTTTTGCTTCTACTTGTT
TTGATTCGTCATGTTGATTCTGCTGCTATAGTCAAGTCTCTTCCTGGTTTAGAAGGCCGTCTTCCTTTCGAACTCGAAAC
CGGGTTTGTAAAATGTCTCGTCCTTTTTACCAATGAAACTATGTGTTGTGAGGTCCGAGTTTAGTGATAAGCCATTCTTA
TGAATGAAGGTACATTGGTATTGGAGAGGAAGAGGACATACAATTGTTCTACTATTTCATCAAATCTGAGAACAATCCAA
AAGAAGACCCTCTTCTTCTATGGTTAGATGGAGGACCTGGATGTTCTTCTCTCGGTGGCCTTCTTTTTGAGAACGGTAAA
TCTCGAATATTTGTTCTTTAGCTAAGCATTATTGTCAATAAGTTGTGTTAAATGAGGCAAATAAATATTTAGGACCGGTG
GCTTTGAAGTCTGCGGTTTACAATGGAAGTAATCCTTCTTTGTTCTCCACTACATATTCATGGACAAAGGTAGCATTAAG
TATATATGTTCATATTGGATCACAAACCCCAATAATCTATTCTTAATCATTTTAAACTTGGATCTTTTTCTTAGATGGCA
AACATAATATACTTGGATCAGCCAGTTGGATCTGGTTTCT
>AT2G22990.2 | chr2:9789926-9792925 FORWARD LENGTH=3000
CAAAAGGCTTATGACCTTCACCTATAATTATCTACCAACTAATATCCACGTTAAGCGCAGTTGTTTGTGTTGAAATGTTT
TTGTTGTTTGCTTTGTTGCATTCTTTTGTGCTTTATGTTACAATTTTATGTGTTTTATGTACTACAGTTCATTATTGTGC
GTTGTGCAATTCCTTTTACATTTAACTAGGGACTAACCCGGGCTAGCCCCGGTATATTTCCTAACTATACGTGCAAGAAA
ATGATGTTCTATTTAACATTTCAGTTTAACTTATATGGTACAAGTAATTGTTTAATTTTATCTATCCAAATATTTTTCAT
TGTAAATTTTTTTTTCAATACATCTTTTTAATTATTAATGTGTATAGTATTTTCTCAATTATACTTCTCTCGTAATTTGT
TTTACGATGTTAATTGAACATCGTTCTATAATAACGAATTTGCCACACTTTTTTTGGTATTGACAAAATTTCCTCAAATA
GCTTGGTATTGACATTTGCCCCACATCTTTTATAATTTACGAATATGCCCCACGTCTTTTCATATTAACGATTTTGCTAC
ATATCTGTTGGTCTTAACGATTTTGCCCCACATTTATTGGTATTAATGAATTTCCCTCACAGCTTTTGGTATTTGCAAAT
TTGTTCCCATCTTTTCGTATTTGCAAATATGTCCCACACTTTTCGAATTTACAAAGTTACCCAACATCTGCTGGTATTTT
GCAAATGCTTTCGTCATTTCCAGTTATCGAATTAGGCTATTGATGTTGATTCATTCTATCTGAAATTGAGTTTAAAATAT
TCTTCTTTTTCACCTAAATTAAAAAAAAAAAAAAAAAAAAACTTATAGCAGGTTGAACCTAGAGATTTGATGTTATGAAA
CCACCAATTCTTAAATTAAATATAGAGATCTTTTTCCATAGTTGAACTTGCCCTACCAAAAAAGAGGAAGAAGATTTTGA
ATTGTTTATCCTTTATAGAATCAATGTTTGAACTCGAAAAAATTGAATGATATGTCAAGTTCTTGTCTGACATTAACTAC
AACACTCTCATTGTGTTGACTAAAGCTTGAAGATAGCTTGAGTAACAAGCTAAAGGATTTGTATTTAGGAAGTTTGCCTA
AATGCTTTTATGTGTATTTTCCTAATAGGTTTAGGAAGTTTTCTTGTTATTCTCTTATATAAGGAGATACCAATGTGTGG
TATAACTTATGAGTTTGAGAAAGAGAGATTGAGAACTTTAGGGGGTGTTATGGGTTTATTGATTTGTAAGGAATTGGAAA
TCCAAACAAAAATCATTTGTTATTCAATGATTGATTTTAAAATTCGAATTAAAATCATGTGTTATTGATTCGATGATTTA
TAAATACTAGTTAAAATCCTTTGTTATTCGTTTAGTCATTTGTTTTTGGATTTGAGAATACAAATTATGTTTTAAATAGA
ATTAAATGGATTTGAAAGAGAAAAATAGAAGGATTCAAATCCATGGGTAAACACATGTTATTTCAAAATCCATATATCTT
GATTTCATAATTAATAGAGATTATCAAATTCTATATAGATTTACAAATCAATAAACCAATAACACCCTTAGTTTTCAGTT
ATTTTTTAAAGCTAGTAATAAAGAGAGTTATTCTTTGTTAATCTTGTGTTCTTAATCTTAGCTTAGTCAATACATTGCAC
CTCCATTGTTAATGGTCTTAAGAAATAATGAAGCCACTTTATTTAACTAAATTAAAATGACCAGTTATATAACTGATTGT
TTCGTTAATTTAATTTCGACGCAAATTCAGATGCATTTTTTTATGGAGTAGATGAATTTCAAAGATTTATTATGGGAGCA
AAAATCTAGGTTTAAAGTGGAAGTATATAAACCACTTTGAACGTTTTAATCATATTTTCCTTTTTTACAACCTCAACAAA
TCGTCTTGTCAAAAGAATGCAGAATAAATTAGTTTTTTTTTTTTTTGTTTGGGCAGCGGAAAACTTTGGACCGAATGAGG
GTTAACAACAAAAGAAAAACGAGAGCGTTAGCTTGTCCATGATTGATCAATGGTGTTGGTGATTCGCTCTAATTTTAGCC
ACAAAAGCAATGTCCCTACATTACTAAATTTGTGGCAAGTGTAATGATAGATATATCATATAAAATTATAAACCAATGTA
AAAACAAACGATTAAATACTTGATGTGATGGTTGCTGCACCAACCACGTGACTCCCCGAAATGGTTGTTCCACACAAGCA
AATTTGAAGAGAGCCTACTCAACGTTAAGCGACTTGTAAAAATAACAAAAGGGCAGTCTAACTTTCCTTTTCTAATGATT
ATAAATATCCTTTTTCCGTAAAAAGAAATTAAAAGAAAATGGGTTCGACACTAAAGCATCTGCTTTTGCTTCTACTTGTT
TTGATTCGTCATGTTGATTCTGCTGCTATAGTCAAGTCTCTTCCTGGTTTAGAAGGCCGTCTTCCTTTCGAACTCGAAAC
CGGGTTTGTAAAATGTCTCGTCCTTTTTACCAATGAAACTATGTGTTGTGAGGTCCGAGTTTAGTGATAAGCCATTCTTA
TGAATGAAGGTACATTGGTATTGGAGAGGAAGAGGACATACAATTGTTCTACTATTTCATCAAATCTGAGAACAATCCAA
AAGAAGACCCTCTTCTTCTATGGTTAGATGGAGGACCTGGATGTTCTTCTCTCGGTGGCCTTCTTTTTGAGAACGGTAAA
TCTCGAATATTTGTTCTTTAGCTAAGCATTATTGTCAATAAGTTGTGTTAAATGAGGCAAATAAATATTTAGGACCGGTG
GCTTTGAAGTCTGCGGTTTACAATGGAAGTAATCCTTCTTTGTTCTCCACTACATATTCATGGACAAAGGTAGCATTAAG
TATATATGTTCATATTGGATCACAAACCCCAATAATCTATTCTTAATCATTTTAAACTTGGATCTTTTTCTTAGATGGCA
AACATAATATACTTGGATCAGCCAGTTGGATCTGGTTTCT
>AT2G22990.6 | chr2:9789926-9792925 FORWARD LENGTH=3000
CAAAAGGCTTATGACCTTCACCTATAATTATCTACCAACTAATATCCACGTTAAGCGCAGTTGTTTGTGTTGAAATGTTT
TTGTTGTTTGCTTTGTTGCATTCTTTTGTGCTTTATGTTACAATTTTATGTGTTTTATGTACTACAGTTCATTATTGTGC
GTTGTGCAATTCCTTTTACATTTAACTAGGGACTAACCCGGGCTAGCCCCGGTATATTTCCTAACTATACGTGCAAGAAA
ATGATGTTCTATTTAACATTTCAGTTTAACTTATATGGTACAAGTAATTGTTTAATTTTATCTATCCAAATATTTTTCAT
TGTAAATTTTTTTTTCAATACATCTTTTTAATTATTAATGTGTATAGTATTTTCTCAATTATACTTCTCTCGTAATTTGT
TTTACGATGTTAATTGAACATCGTTCTATAATAACGAATTTGCCACACTTTTTTTGGTATTGACAAAATTTCCTCAAATA
GCTTGGTATTGACATTTGCCCCACATCTTTTATAATTTACGAATATGCCCCACGTCTTTTCATATTAACGATTTTGCTAC
ATATCTGTTGGTCTTAACGATTTTGCCCCACATTTATTGGTATTAATGAATTTCCCTCACAGCTTTTGGTATTTGCAAAT
TTGTTCCCATCTTTTCGTATTTGCAAATATGTCCCACACTTTTCGAATTTACAAAGTTACCCAACATCTGCTGGTATTTT
GCAAATGCTTTCGTCATTTCCAGTTATCGAATTAGGCTATTGATGTTGATTCATTCTATCTGAAATTGAGTTTAAAATAT
TCTTCTTTTTCACCTAAATTAAAAAAAAAAAAAAAAAAAAACTTATAGCAGGTTGAACCTAGAGATTTGATGTTATGAAA
CCACCAATTCTTAAATTAAATATAGAGATCTTTTTCCATAGTTGAACTTGCCCTACCAAAAAAGAGGAAGAAGATTTTGA
ATTGTTTATCCTTTATAGAATCAATGTTTGAACTCGAAAAAATTGAATGATATGTCAAGTTCTTGTCTGACATTAACTAC
AACACTCTCATTGTGTTGACTAAAGCTTGAAGATAGCTTGAGTAACAAGCTAAAGGATTTGTATTTAGGAAGTTTGCCTA
AATGCTTTTATGTGTATTTTCCTAATAGGTTTAGGAAGTTTTCTTGTTATTCTCTTATATAAGGAGATACCAATGTGTGG
TATAACTTATGAGTTTGAGAAAGAGAGATTGAGAACTTTAGGGGGTGTTATGGGTTTATTGATTTGTAAGGAATTGGAAA
TCCAAACAAAAATCATTTGTTATTCAATGATTGATTTTAAAATTCGAATTAAAATCATGTGTTATTGATTCGATGATTTA
TAAATACTAGTTAAAATCCTTTGTTATTCGTTTAGTCATTTGTTTTTGGATTTGAGAATACAAATTATGTTTTAAATAGA
ATTAAATGGATTTGAAAGAGAAAAATAGAAGGATTCAAATCCATGGGTAAACACATGTTATTTCAAAATCCATATATCTT
GATTTCATAATTAATAGAGATTATCAAATTCTATATAGATTTACAAATCAATAAACCAATAACACCCTTAGTTTTCAGTT
ATTTTTTAAAGCTAGTAATAAAGAGAGTTATTCTTTGTTAATCTTGTGTTCTTAATCTTAGCTTAGTCAATACATTGCAC
CTCCATTGTTAATGGTCTTAAGAAATAATGAAGCCACTTTATTTAACTAAATTAAAATGACCAGTTATATAACTGATTGT
TTCGTTAATTTAATTTCGACGCAAATTCAGATGCATTTTTTTATGGAGTAGATGAATTTCAAAGATTTATTATGGGAGCA
AAAATCTAGGTTTAAAGTGGAAGTATATAAACCACTTTGAACGTTTTAATCATATTTTCCTTTTTTACAACCTCAACAAA
TCGTCTTGTCAAAAGAATGCAGAATAAATTAGTTTTTTTTTTTTTTGTTTGGGCAGCGGAAAACTTTGGACCGAATGAGG
GTTAACAACAAAAGAAAAACGAGAGCGTTAGCTTGTCCATGATTGATCAATGGTGTTGGTGATTCGCTCTAATTTTAGCC
ACAAAAGCAATGTCCCTACATTACTAAATTTGTGGCAAGTGTAATGATAGATATATCATATAAAATTATAAACCAATGTA
AAAACAAACGATTAAATACTTGATGTGATGGTTGCTGCACCAACCACGTGACTCCCCGAAATGGTTGTTCCACACAAGCA
AATTTGAAGAGAGCCTACTCAACGTTAAGCGACTTGTAAAAATAACAAAAGGGCAGTCTAACTTTCCTTTTCTAATGATT
ATAAATATCCTTTTTCCGTAAAAAGAAATTAAAAGAAAATGGGTTCGACACTAAAGCATCTGCTTTTGCTTCTACTTGTT
TTGATTCGTCATGTTGATTCTGCTGCTATAGTCAAGTCTCTTCCTGGTTTAGAAGGCCGTCTTCCTTTCGAACTCGAAAC
CGGGTTTGTAAAATGTCTCGTCCTTTTTACCAATGAAACTATGTGTTGTGAGGTCCGAGTTTAGTGATAAGCCATTCTTA
TGAATGAAGGTACATTGGTATTGGAGAGGAAGAGGACATACAATTGTTCTACTATTTCATCAAATCTGAGAACAATCCAA
AAGAAGACCCTCTTCTTCTATGGTTAGATGGAGGACCTGGATGTTCTTCTCTCGGTGGCCTTCTTTTTGAGAACGGTAAA
TCTCGAATATTTGTTCTTTAGCTAAGCATTATTGTCAATAAGTTGTGTTAAATGAGGCAAATAAATATTTAGGACCGGTG
GCTTTGAAGTCTGCGGTTTACAATGGAAGTAATCCTTCTTTGTTCTCCACTACATATTCATGGACAAAGGTAGCATTAAG
TATATATGTTCATATTGGATCACAAACCCCAATAATCTATTCTTAATCATTTTAAACTTGGATCTTTTTCTTAGATGGCA
AACATAATATACTTGGATCAGCCAGTTGGATCTGGTTTCT
>AT2G23000.1 | chr2:9795742-9798741 FORWARD LENGTH=3000
TAGAAGGCCTCTTTTAGAGGCTTATTGCCTGTACGTATTACATATATTAATATTCACGCTACGCGCAATTCTTTTGTTTT
GAGATGTTTACAGAAAATAGGATAAAAAGTTTGTCCTTGACATTTTGCCTTCCTCAGGATTACTATTTGGTATCAAGGAA
TCATTTCAAACTGATGTTAATAACCCTGAACCAACTATTTTACTCATACCCTTTTTCACCAGAGATGTAGCCGATGTAAA
CCTACTTCACTCGTAAGATGTTGATGAGATCTTTAATGGATCTATTCGGTATATTTCTGTTAACATCAGCCTTGAAACCT
TAGCAAAAACATAACTACGATTCCACCTTCTGACTCGCCTTGAGACATATGATTACATGCCTCCAACCACTAAAGCTATT
TTTGTTGCTCATTCGAATTTCACCAAAACTTTACCACAGCATTGCTGAGCTTCATCATGAACAAATCGTCTTGTCAAAAG
AATCAACAACATTGATTTTTTGACAAATTCTGAAACTTTGGTATTTTTGGCATTTTTTCCTTTGTTTACAACTTTTTTTT
GGGCAAAACCTTTTTTACAACTTAAACAAATCTTCCTTCTTGTCAAAATAAAGACGAATAAATCAGTTTTTTTTTTCTGG
TTTTCATCACAAAAATAAATAAATAAATAAAAACAAAAAAACGAGTGAGTTAAGTTGTCCATGATTGATGCATGGTATTG
GTGATTCGCTCAGATTTTAGCCACAAAAGCAATGTCCCTACATTATTCATTATGTGTAAGAAAAATTGCTAAAAATATCT
TTTCAAAACTATCCTTTTTTAATTATGTTCTTTGCTTTTGCCATTTTCGTTTATACCTTTTTTAATTTTTAATGATCATT
TTACACATATTTTAAAAATATTTTAGGTTAACAAATGAAATATTGATTTTTCCCGCGAAAAATATTCCGAATATAATTTT
TCCACCAAAACAAAATTTCCCTCCAAATTGTTTTACTGCAAATTTTTTTTTGGCGGAGAATATATTTACAAAGGTTTTTA
AAGGATATACAAGGATTTAAAAACCTTTGTAATTCTTTTTAAAACTCTTCTAAATCTTTTTATAACTATTTTTAATGGTT
AACAAGAGTTTTGAAATGGTTCCAAAATATATACAAATTTTTAAAAATATTTACAATTTTTTTTAGATTTAAAAATCATT
TACCATTTTTTTAAATACTTTATAAGATTTTTAAAAAGATTTACAAAGGTTTTTAAAATCCTTGTAAATCCTTTAAAAAC
TCTTGTAAATCATTTTAAAAGTTTTTATAAAGGTTTTCAAAGATTTTAAAAGATTTTAAAATATTTACAAATGTTTAAAG
TATTTACATGTGTATTGAAAGACTTTATACCAAAAGGTTTTAAAATGATTGACAAGTTGTTTTTAACAACTTTTAAAATG
CTTTAAAAACTTTAAAATGATTTTTTAAGAGTTTTTGAACGACTTACAAAGGTTCTTAAACGATTTACAAGGATTTTTAA
AGGATTTTTAAATGCAAATTTGGCGGGGAATAAAATTTTGCAGAAAAATTTTTTGGCGGGAAAAAAGAAATTTTGGCGCC
AAATGTTATTCACATTCTACTTACATGTTCTGATTAGATGAAGGGTAATTTGGTAATTTTCTTCAAAAAAATAGCTATTT
TTAAAAATGACCAACAGAAAATTATATTGTTGCAAAAGGGTATTAGAAAAAAGGTATTTTGTAAATCTCCTAATTTATAA
AAAGAAATTCTTACGAATGTCCTTCAAATTTTACCTTTATTTTATACTATCGTTCTCTGTAATATATTTTTATTTATATT
ATTTTAAAATTTTTAATGATCATTTTACTCCTATTTATAAATGTGTTAGGTTAACAAAATGAAATATTGATTTTTCTAAC
CAAAAATATTCTAACGCTAATTTCACCCCAAAAAAATCAGAAATTTCAAATAATAATTTTCTCCAAAAAACTATTTTTGG
CGAGAAATGGATTTACAAGGATTTTTCAAGGATTTACAAGAGTTTTAAAGGACTTTCAAACCTTTGTAATTTTTTGTTAA
AATTCGGTAAAAACTCTTGTATATCATTTAAAAATTTTTTAATGCTAAATATTTTTTCGCGAAAAAATTACAGTTTTTAA
TTTTATATTTTTTTTTAGATAAAAGATAATTTAGTCATTTTGGTTATGGAAAGAGATAGTTTTAAAAATGAACAATGTAA
TAGAGTATTTTTGCAAAAAAAACATTGATATTTTTTATTTTACAAATCCATCAATTAAAATTTAAAAATATAACATAACT
AAAAACAAAATAAATGCTTGGGCTCCGAAAACTTGGACCAGTTACTGGATAAATCAATTAATCATTTGGGCCCCGAAACT
TTGGACTAGCCAATCGTTAAGGATCGATTTTAAGACTTTGTGGAAAGTGTAATGATTATATGAATACAAACAATATACTA
ACACTGAATTCTTTTAGTCACGTGGTTGAAAAGATGTTTATTTATATTTTGTATTAATGTTCGATTTTGACAGAAAAAAT
TGTCATTTAATCTACCAACTTCCAAAATTGTAAACTGTTTTATACATCAGATTCATATGTACCAAAACTTAAACGTTGAT
CAGCTGTTTGAAACATGAGAATACGTTAAGCAGACAAAAAAATATACTGTTATTTAGGTATAAACATTCAGATTTGATTC
GAATTATGTTCGAATTTATTTGGATACAAATAATTCAGATACAAGAGTTTTTGCCCGTAGTTCTAGCGAGCCTTTATATA
TCCAACGAAAAAAGATTTTTAAAAAATGAGGACAATGTAATAGACAACGAAGGATTTTAAGAAGAAAAAAAAACAATGTA
TTAATTGTACATTAATATTGTAGATGCTACGTGATGGTGTGGCACACAAAACTATTTAATTTTATTTTTTTTAATATTGT
CAAAACCAATATTTATTGATCTGAGAGGGCCTACTGAAGG
>AT2G23000.2 | chr2:9795742-9798741 FORWARD LENGTH=3000
TAGAAGGCCTCTTTTAGAGGCTTATTGCCTGTACGTATTACATATATTAATATTCACGCTACGCGCAATTCTTTTGTTTT
GAGATGTTTACAGAAAATAGGATAAAAAGTTTGTCCTTGACATTTTGCCTTCCTCAGGATTACTATTTGGTATCAAGGAA
TCATTTCAAACTGATGTTAATAACCCTGAACCAACTATTTTACTCATACCCTTTTTCACCAGAGATGTAGCCGATGTAAA
CCTACTTCACTCGTAAGATGTTGATGAGATCTTTAATGGATCTATTCGGTATATTTCTGTTAACATCAGCCTTGAAACCT
TAGCAAAAACATAACTACGATTCCACCTTCTGACTCGCCTTGAGACATATGATTACATGCCTCCAACCACTAAAGCTATT
TTTGTTGCTCATTCGAATTTCACCAAAACTTTACCACAGCATTGCTGAGCTTCATCATGAACAAATCGTCTTGTCAAAAG
AATCAACAACATTGATTTTTTGACAAATTCTGAAACTTTGGTATTTTTGGCATTTTTTCCTTTGTTTACAACTTTTTTTT
GGGCAAAACCTTTTTTACAACTTAAACAAATCTTCCTTCTTGTCAAAATAAAGACGAATAAATCAGTTTTTTTTTTCTGG
TTTTCATCACAAAAATAAATAAATAAATAAAAACAAAAAAACGAGTGAGTTAAGTTGTCCATGATTGATGCATGGTATTG
GTGATTCGCTCAGATTTTAGCCACAAAAGCAATGTCCCTACATTATTCATTATGTGTAAGAAAAATTGCTAAAAATATCT
TTTCAAAACTATCCTTTTTTAATTATGTTCTTTGCTTTTGCCATTTTCGTTTATACCTTTTTTAATTTTTAATGATCATT
TTACACATATTTTAAAAATATTTTAGGTTAACAAATGAAATATTGATTTTTCCCGCGAAAAATATTCCGAATATAATTTT
TCCACCAAAACAAAATTTCCCTCCAAATTGTTTTACTGCAAATTTTTTTTTGGCGGAGAATATATTTACAAAGGTTTTTA
AAGGATATACAAGGATTTAAAAACCTTTGTAATTCTTTTTAAAACTCTTCTAAATCTTTTTATAACTATTTTTAATGGTT
AACAAGAGTTTTGAAATGGTTCCAAAATATATACAAATTTTTAAAAATATTTACAATTTTTTTTAGATTTAAAAATCATT
TACCATTTTTTTAAATACTTTATAAGATTTTTAAAAAGATTTACAAAGGTTTTTAAAATCCTTGTAAATCCTTTAAAAAC
TCTTGTAAATCATTTTAAAAGTTTTTATAAAGGTTTTCAAAGATTTTAAAAGATTTTAAAATATTTACAAATGTTTAAAG
TATTTACATGTGTATTGAAAGACTTTATACCAAAAGGTTTTAAAATGATTGACAAGTTGTTTTTAACAACTTTTAAAATG
CTTTAAAAACTTTAAAATGATTTTTTAAGAGTTTTTGAACGACTTACAAAGGTTCTTAAACGATTTACAAGGATTTTTAA
AGGATTTTTAAATGCAAATTTGGCGGGGAATAAAATTTTGCAGAAAAATTTTTTGGCGGGAAAAAAGAAATTTTGGCGCC
AAATGTTATTCACATTCTACTTACATGTTCTGATTAGATGAAGGGTAATTTGGTAATTTTCTTCAAAAAAATAGCTATTT
TTAAAAATGACCAACAGAAAATTATATTGTTGCAAAAGGGTATTAGAAAAAAGGTATTTTGTAAATCTCCTAATTTATAA
AAAGAAATTCTTACGAATGTCCTTCAAATTTTACCTTTATTTTATACTATCGTTCTCTGTAATATATTTTTATTTATATT
ATTTTAAAATTTTTAATGATCATTTTACTCCTATTTATAAATGTGTTAGGTTAACAAAATGAAATATTGATTTTTCTAAC
CAAAAATATTCTAACGCTAATTTCACCCCAAAAAAATCAGAAATTTCAAATAATAATTTTCTCCAAAAAACTATTTTTGG
CGAGAAATGGATTTACAAGGATTTTTCAAGGATTTACAAGAGTTTTAAAGGACTTTCAAACCTTTGTAATTTTTTGTTAA
AATTCGGTAAAAACTCTTGTATATCATTTAAAAATTTTTTAATGCTAAATATTTTTTCGCGAAAAAATTACAGTTTTTAA
TTTTATATTTTTTTTTAGATAAAAGATAATTTAGTCATTTTGGTTATGGAAAGAGATAGTTTTAAAAATGAACAATGTAA
TAGAGTATTTTTGCAAAAAAAACATTGATATTTTTTATTTTACAAATCCATCAATTAAAATTTAAAAATATAACATAACT
AAAAACAAAATAAATGCTTGGGCTCCGAAAACTTGGACCAGTTACTGGATAAATCAATTAATCATTTGGGCCCCGAAACT
TTGGACTAGCCAATCGTTAAGGATCGATTTTAAGACTTTGTGGAAAGTGTAATGATTATATGAATACAAACAATATACTA
ACACTGAATTCTTTTAGTCACGTGGTTGAAAAGATGTTTATTTATATTTTGTATTAATGTTCGATTTTGACAGAAAAAAT
TGTCATTTAATCTACCAACTTCCAAAATTGTAAACTGTTTTATACATCAGATTCATATGTACCAAAACTTAAACGTTGAT
CAGCTGTTTGAAACATGAGAATACGTTAAGCAGACAAAAAAATATACTGTTATTTAGGTATAAACATTCAGATTTGATTC
GAATTATGTTCGAATTTATTTGGATACAAATAATTCAGATACAAGAGTTTTTGCCCGTAGTTCTAGCGAGCCTTTATATA
TCCAACGAAAAAAGATTTTTAAAAAATGAGGACAATGTAATAGACAACGAAGGATTTTAAGAAGAAAAAAAAACAATGTA
TTAATTGTACATTAATATTGTAGATGCTACGTGATGGTGTGGCACACAAAACTATTTAATTTTATTTTTTTTAATATTGT
CAAAACCAATATTTATTGATCTGAGAGGGCCTACTGAAGG
>AT2G23010.1 | chr2:9802486-9805485 FORWARD LENGTH=3000
TAAAGACTCGTGAGTTTTAGTCTTTTACGTATGAAAAATAAAAGTACTTACCATGAAATGTTTGTAATAGATGCTAATGG
CTTTTGTCAGCTTTATGTCCTTTGTCTCCTTGTCATAACTTTCTCGATTTGTACGTGATACTAAATAAGTTGGAATGAGA
AGTTTCTGTTAATGAATCTCACTTTTGCGAATGATATACTGTACCATACTTGAATCATTCTATTTGACTTTACTCGATCC
TTATATACTAGTAAGTTTCATGGGTGTCATACAAAATTCGTTAAAATTAATGGATTAGTCCATGTTTCAAGTGTAATAGC
TAGAGCCATACTTCGATATATTGTAACGTTGTTTCCTTCTTCAACTCTGATTTCGATACAAGAAAACTTTAAACAGATGT
ATCACTTCTTGTAATACTTCACGTCTGTTACTTGAACACGATAAACAGCTGTATCTCAGCAGTTTCTAATACTCGGTTCT
AACACCAACATAGTCTACACAAACTCCAGTCACAACTTGATATACATGTACATTAGTAATAAACTAATAATCGATTAATT
TAAGTTAAGCTCTATTAAAAAAAGGATCTGTGGAAAGCAAACATTTAGTAGTTTGGGCTTTCTAATTTCAATAGACGAAA
AAAGAGTACCGAAAAGCAAAATGGTAATTTGGGCATGGTCCGGCCCATTTTATACAGACATGAAAGTAAATAGGGAAAAA
AAAAACTCGATTATCAGAGCCAGGTTTCGATCCTGGGACCTGTGGGTTATGGGCCCACCACGCTTCCGCTGCGCCACTCT
GATTTTTTGATAGATGAGTCATTCTTTATATATATAAAAGAGATTGAAAGATAACATCAAAATATAGACCAATAAAATTA
CAGATAAAATATATTACAAAAAATCCAAAAGTTCTTGGAAATAGATAGAGAACTATCCATAATCGCTTAACTTTATTTGT
TGTTCTAAGAAAATATATAAATGATTCAAAAAAAAAAAAAAATTAATTCGTTTTCTAAATCCAATATATTTAAACATAAC
TGAATAAAAGTGCCATACCGTAATACATACCCTTTTTAAAATTGAAACATTTAAACTATTTTATTTTGTTTTTAAACTAA
TTATAAAAACATTTACCATATCATTTAAACTAATTTGGTGATTATGAAAAAGAAAAACCGAAATTCATATAGATAATTAC
AAATACGAACGTACCGTTCATGTTCGTACCGTTCATAATTTGACAACATATAATACATTTTTATTGTCTATGCGTAATCA
TCATACCATTCTTCATCATTAGCATCCAAATATTCTTCTTCATCATCATCTTTTTTATCTGATCCAAGCGATTCGACCGG
GCGAGAAAGGTTTGGAATGGTTCTTGCCTCACCAACTATCTTCATAATCTCCTCTACTCTTTGAGGAGAAAAATTAATAA
GATTAACATTCCTTTGGTAATAGATTGCTTGTGCTGGCTCCTTTAATTCTCTTGGCAAATTCTTTAGGAACCATGCATGA
CTCTTAATCTCTTTAAGCGTACTTCTCTATAATAGTTACAAAACAACAACAGTTTAAGAAGAATAAGTTGATTAGCAGAT
AAACAATAAGGTTAAAATATATCTCTATACTTACATGTAACGGATTGTGCACAAAAAAAAAAAAAAAAAACTTACATGTA
ACGGATTGGCAACAAATATACGAGATAGTAACTTTCTGCAGTCTTCGGATATGTGAACATATCCTGGAATCTTGTAGTTT
ACGGCCATTATTTTCTGCATTTTCAAACCCAAAAATGACATATGAGTGTGTGATTATATACGAATCACTTTGTTTATTTG
ATTATATATAAAAGACCTGAACAGTTTTTCGGAAATTGCGAGGGTCTTTAGGGTCTTCGAATGGATAAGCTCCTACCAAC
ATAACATAGAGGGCCACTCCACAAGACCACACATCAACTGACTGTAGAAAGATATATAAATCAAACAATCTCAAGTTATA
TTCTAAATCTGTAATCAATAATCATCGTCATTTTTATAGTTTCTTCCGACAAGGAGTAGAACATGTAAAGTTCGAATTCA
GGTTGTTAGATAGTTTTTTTGTATGAATTTGGGATTTAAAAATAGGAATTTCGATTATTATATTTTTACAAAATTACGTT
TGGTTTATTTTGTTATACTTTGTTTTCTTGGATTTAATTTTTGTTTGCGAATAAACAAAACATTATTTTAACCAAACTAA
ATCTTAAACTTTAGATATATCATTTTCTAACTAGAAAGAAACCCTGACCAACCTTTGATAAGATTTCTTTTTGAATATAA
ATCATCCCTCCCAAAAGATTAAAATAGGGGAACAAAATTTAACATCTTTCGGAGGATCGATTTTTTGCTATTAGACTACC
ACACATTTGGTAGTATGTTTTGCATTTAGCTCCCAGATTAATTAGCGGTCGATTCGAAACGGACAAGTGTCCTCTTAGGA
AAGTGATAAATATAATTTAAAAGGTAAACACCACGAAATTGTGCATGCATGTTACTTGCGAAAACAAATATTAAGTTGAC
TAATGAACATTTTGATGACGTTGGTTATTTGACAGTGGCCATTTAATTTGAATAGATATTGGATAAAGTCGATGTATATA
GTAATTAGTATAGAAGATTAGTAACAAATGTCATGTGAGTGGATAAGTGAGGCAAGCTTTTGTCGTTTACTACTCTTTTC
CACGAATTATGGTTTTATAACTATTGAAAGTGGAATGTCCACCTAAAAAACTATTGAAAGTGGAATTATATGAATCACTT
GTAAATATCTTCGTTACGGGGTAAAATAAACACAAATATCTTATTTACTACGATTAAATAATGGAAACTAGTGATGTATG
TAATAATTTAAATACCTTTCCGTCGTATTCCGATCGACAAAAAACTTCCGGTGCTATATATGCCGGAGTTCCCACCGTTG
ATTTTGGGTTGGAGTGCAGAACAGAAGACTGTATACAAAA
>AT2G23010.2 | chr2:9802486-9805485 FORWARD LENGTH=3000
TAAAGACTCGTGAGTTTTAGTCTTTTACGTATGAAAAATAAAAGTACTTACCATGAAATGTTTGTAATAGATGCTAATGG
CTTTTGTCAGCTTTATGTCCTTTGTCTCCTTGTCATAACTTTCTCGATTTGTACGTGATACTAAATAAGTTGGAATGAGA
AGTTTCTGTTAATGAATCTCACTTTTGCGAATGATATACTGTACCATACTTGAATCATTCTATTTGACTTTACTCGATCC
TTATATACTAGTAAGTTTCATGGGTGTCATACAAAATTCGTTAAAATTAATGGATTAGTCCATGTTTCAAGTGTAATAGC
TAGAGCCATACTTCGATATATTGTAACGTTGTTTCCTTCTTCAACTCTGATTTCGATACAAGAAAACTTTAAACAGATGT
ATCACTTCTTGTAATACTTCACGTCTGTTACTTGAACACGATAAACAGCTGTATCTCAGCAGTTTCTAATACTCGGTTCT
AACACCAACATAGTCTACACAAACTCCAGTCACAACTTGATATACATGTACATTAGTAATAAACTAATAATCGATTAATT
TAAGTTAAGCTCTATTAAAAAAAGGATCTGTGGAAAGCAAACATTTAGTAGTTTGGGCTTTCTAATTTCAATAGACGAAA
AAAGAGTACCGAAAAGCAAAATGGTAATTTGGGCATGGTCCGGCCCATTTTATACAGACATGAAAGTAAATAGGGAAAAA
AAAAACTCGATTATCAGAGCCAGGTTTCGATCCTGGGACCTGTGGGTTATGGGCCCACCACGCTTCCGCTGCGCCACTCT
GATTTTTTGATAGATGAGTCATTCTTTATATATATAAAAGAGATTGAAAGATAACATCAAAATATAGACCAATAAAATTA
CAGATAAAATATATTACAAAAAATCCAAAAGTTCTTGGAAATAGATAGAGAACTATCCATAATCGCTTAACTTTATTTGT
TGTTCTAAGAAAATATATAAATGATTCAAAAAAAAAAAAAAATTAATTCGTTTTCTAAATCCAATATATTTAAACATAAC
TGAATAAAAGTGCCATACCGTAATACATACCCTTTTTAAAATTGAAACATTTAAACTATTTTATTTTGTTTTTAAACTAA
TTATAAAAACATTTACCATATCATTTAAACTAATTTGGTGATTATGAAAAAGAAAAACCGAAATTCATATAGATAATTAC
AAATACGAACGTACCGTTCATGTTCGTACCGTTCATAATTTGACAACATATAATACATTTTTATTGTCTATGCGTAATCA
TCATACCATTCTTCATCATTAGCATCCAAATATTCTTCTTCATCATCATCTTTTTTATCTGATCCAAGCGATTCGACCGG
GCGAGAAAGGTTTGGAATGGTTCTTGCCTCACCAACTATCTTCATAATCTCCTCTACTCTTTGAGGAGAAAAATTAATAA
GATTAACATTCCTTTGGTAATAGATTGCTTGTGCTGGCTCCTTTAATTCTCTTGGCAAATTCTTTAGGAACCATGCATGA
CTCTTAATCTCTTTAAGCGTACTTCTCTATAATAGTTACAAAACAACAACAGTTTAAGAAGAATAAGTTGATTAGCAGAT
AAACAATAAGGTTAAAATATATCTCTATACTTACATGTAACGGATTGTGCACAAAAAAAAAAAAAAAAAACTTACATGTA
ACGGATTGGCAACAAATATACGAGATAGTAACTTTCTGCAGTCTTCGGATATGTGAACATATCCTGGAATCTTGTAGTTT
ACGGCCATTATTTTCTGCATTTTCAAACCCAAAAATGACATATGAGTGTGTGATTATATACGAATCACTTTGTTTATTTG
ATTATATATAAAAGACCTGAACAGTTTTTCGGAAATTGCGAGGGTCTTTAGGGTCTTCGAATGGATAAGCTCCTACCAAC
ATAACATAGAGGGCCACTCCACAAGACCACACATCAACTGACTGTAGAAAGATATATAAATCAAACAATCTCAAGTTATA
TTCTAAATCTGTAATCAATAATCATCGTCATTTTTATAGTTTCTTCCGACAAGGAGTAGAACATGTAAAGTTCGAATTCA
GGTTGTTAGATAGTTTTTTTGTATGAATTTGGGATTTAAAAATAGGAATTTCGATTATTATATTTTTACAAAATTACGTT
TGGTTTATTTTGTTATACTTTGTTTTCTTGGATTTAATTTTTGTTTGCGAATAAACAAAACATTATTTTAACCAAACTAA
ATCTTAAACTTTAGATATATCATTTTCTAACTAGAAAGAAACCCTGACCAACCTTTGATAAGATTTCTTTTTGAATATAA
ATCATCCCTCCCAAAAGATTAAAATAGGGGAACAAAATTTAACATCTTTCGGAGGATCGATTTTTTGCTATTAGACTACC
ACACATTTGGTAGTATGTTTTGCATTTAGCTCCCAGATTAATTAGCGGTCGATTCGAAACGGACAAGTGTCCTCTTAGGA
AAGTGATAAATATAATTTAAAAGGTAAACACCACGAAATTGTGCATGCATGTTACTTGCGAAAACAAATATTAAGTTGAC
TAATGAACATTTTGATGACGTTGGTTATTTGACAGTGGCCATTTAATTTGAATAGATATTGGATAAAGTCGATGTATATA
GTAATTAGTATAGAAGATTAGTAACAAATGTCATGTGAGTGGATAAGTGAGGCAAGCTTTTGTCGTTTACTACTCTTTTC
CACGAATTATGGTTTTATAACTATTGAAAGTGGAATGTCCACCTAAAAAACTATTGAAAGTGGAATTATATGAATCACTT
GTAAATATCTTCGTTACGGGGTAAAATAAACACAAATATCTTATTTACTACGATTAAATAATGGAAACTAGTGATGTATG
TAATAATTTAAATACCTTTCCGTCGTATTCCGATCGACAAAAAACTTCCGGTGCTATATATGCCGGAGTTCCCACCGTTG
ATTTTGGGTTGGAGTGCAGAACAGAAGACTGTATACAAAA
>AT2G23030.1 | chr2:9800753-9803752 REVERSE LENGTH=3000
ACAATAAAAATGTATTATATGTTGTCAAATTATGAACGGTACGAACATGAACGGTACGTTCGTATTTGTAATTATCTATA
TGAATTTCGGTTTTTCTTTTTCATAATCACCAAATTAGTTTAAATGATATGGTAAATGTTTTTATAATTAGTTTAAAAAC
AAAATAAAATAGTTTAAATGTTTCAATTTTAAAAAGGGTATGTATTACGGTATGGCACTTTTATTCAGTTATGTTTAAAT
ATATTGGATTTAGAAAACGAATTAATTTTTTTTTTTTTTTGAATCATTTATATATTTTCTTAGAACAACAAATAAAGTTA
AGCGATTATGGATAGTTCTCTATCTATTTCCAAGAACTTTTGGATTTTTTGTAATATATTTTATCTGTAATTTTATTGGT
CTATATTTTGATGTTATCTTTCAATCTCTTTTATATATATAAAGAATGACTCATCTATCAAAAAATCAGAGTGGCGCAGC
GGAAGCGTGGTGGGCCCATAACCCACAGGTCCCAGGATCGAAACCTGGCTCTGATAATCGAGTTTTTTTTTTCCCTATTT
ACTTTCATGTCTGTATAAAATGGGCCGGACCATGCCCAAATTACCATTTTGCTTTTCGGTACTCTTTTTTCGTCTATTGA
AATTAGAAAGCCCAAACTACTAAATGTTTGCTTTCCACAGATCCTTTTTTTAATAGAGCTTAACTTAAATTAATCGATTA
TTAGTTTATTACTAATGTACATGTATATCAAGTTGTGACTGGAGTTTGTGTAGACTATGTTGGTGTTAGAACCGAGTATT
AGAAACTGCTGAGATACAGCTGTTTATCGTGTTCAAGTAACAGACGTGAAGTATTACAAGAAGTGATACATCTGTTTAAA
GTTTTCTTGTATCGAAATCAGAGTTGAAGAAGGAAACAACGTTACAATATATCGAAGTATGGCTCTAGCTATTACACTTG
AAACATGGACTAATCCATTAATTTTAACGAATTTTGTATGACACCCATGAAACTTACTAGTATATAAGGATCGAGTAAAG
TCAAATAGAATGATTCAAGTATGGTACAGTATATCATTCGCAAAAGTGAGATTCATTAACAGAAACTTCTCATTCCAACT
TATTTAGTATCACGTACAAATCGAGAAAGTTATGACAAGGAGACAAAGGACATAAAGCTGACAAAAGCCATTAGCATCTA
TTACAAACATTTCATGGTAAGTACTTTTATTTTTCATACGTAAAAGACTAAAACTCACGAGTCTTTATTACAAAGGCTGC
CCACTTATCCACCTTTGGAACATGATAGAACTCTCTTCTGGTAGATACTCTGCCGTGTGTCCACCTCCCTGTAATCAAAA
CAAAATTATAATACAATTTTTCAAATGGAAATGCAATGAAAATAAAAATGTTAAGCTGAAACAATTAAGACTTGCTTTGA
CAGTAGCAAATGTCATCTTATTGGAATAAGTTCTCGTGTATCTGCAAGAAAATGATTCTTATGTGAGTTTGCGAGGTTTG
TTCGAACAAGAGAGATCTACAACAAAAAGTGTGTATATATAAATATATTACCCAGCGATTTGACCTTTTATCATCCAAGG
CCTCCAGTCATCAATGATGGAGTAATTTAGAGATTTTATCCAGGCTTGAGTTGCTTGGAAAGGCATTGTGATGTCATGAT
CACCACTGTTCACCATAAACCGTACAAATTAGTTCTATACAAAACTAAAACCAAAAAAAAAAAAAAACCATTTATACTTT
GATTTGGTTTCAGTTCGGTTTGATGCAACGCATATAACTTTGGGTTTGGTTTTCAGTTTGGACTTGGTTTGATCGTAGTT
TACAAATCTATAAAGGTTTTTGTAAATTTATGTTTACGTAATATAAAATTTGGTTCATTCGCTTTAGTTTAGCTCAAGTA
CACTAAAATCTGTTTCCGTCTTTGTTTTATGTTTTTAACGATAGTTTTGTAAAACTTTACTGGTTTCATTGTATTCTTGG
TCAGATATCTCTGGTTATGAATATATTTTTTTCTCTTTTTTTTTCCTTTGTTGTAATTGTTTCTTTGTGCACCCATATCG
TAGTTTGTATAGGGGTATACGATCAGTTCTTTTAAAAGTAAATTTAATTCTAACCTGAAGATAAGAGATCGGTAGCCATT
GATGCTGTTATTCATATGGTAAGGTATGCTGCTTCTAATGTCGCTTTTGTATGGAATACCCCGATGATCTCGTATCCATT
CTCCTATACTCCCCTGTAACAATATATAATTTAGGTTTTAAAAATGTTCTCTGTACGTACGTAGTTGTTAATTTTTTGTT
AAATAAACATGTTCTATATAGTTTCACGCTTTATCAACAATCTTAAAATAAAGTTGGCTTTTACCTTATCAACATGAAGA
GCTTCGCGAACACTCTCGTTGTTGGCCCAACATTCAACCAGATGATATGGATAATACTGCAAAAGCAACCTAGTAAATAT
GTTTCTTTGAAATATCATAAAATAAAATTTTAAATTTGGTAAAATATTAATCGAAATAAACGTATGTTAATCGAAATCAT
CGAAATAAACGTATGTCAACTCATAAGTAAAAAGATTGTGTAACCTTAGGACTTTGAGCATAAAGTTATTACAAATTTTG
ATAATTTAATCAAAAAAATTCATCATACTAGTCGCCTAAATTTGTCTGTAAGAGGATGATACTATAATTTTTCCATATTT
TACTATCAACTAATAAATGTAGAAACAAGCGCATGTCTAGATTTTAAAAATGATATAAACACTCTAATCCTTTCCAAAAA
TAGTCATATATTTCCTCCGTTTTTTTTTTAAAGATGATTATAACAACTCATTTGTTTTCTTAATTATATACCAGTAGCTT
CAATCATGAAAATTTATAAAAATGATATCCATATACTTAGTTACTATCTTCAGCACAACATATATCATCATCTTCATTTT
TGTTACTCGATCTTAAACGGATGTTTGTTTTAAATTTTGA
>AT2G23050.1 | chr2:9812469-9815468 FORWARD LENGTH=3000
TTGAATCTTTCTTATTTTGTTTCTTCAACACCATCTTTGAGTTTTACTGGTAGTTTTCATTTTCCTAAATTAGAAAACAT
TTGGTGCTTGACCTTTGTAATTGGGCCAAGTTTTAATGGGCTTTGTGTTCGGCTTGAAGCCTTTCTCATCTCGAATTTTA
AATGAGAATAAAAATCAGAGCAAATTTTGCATTCATTTGTCTCGTTGATGATGGTAATTTCACTAATTTGGGAAATAAAA
TCACAAACTTGTAGTCAAACAATAATGGAAAAATTTGGAAATAAGAAAAATAAAAAAAATCTGATAGAGAAAGTTGAATA
ATATTCCTTTCCTTAAATATAAATTAATTATGTCATTTTGAGTTATAAAACTAAAATTCTCTAGGGTCAACAAAAATAGA
ATCGCCAGGTGGCGATTTAGTCCAATCACCAACAGAACCATCACTATAATCTTCTCCAAGCCGTTTAATACACCACAAAT
CCTCAGCGCACGATAGCACTTTCCAATGCGGTATCCCTCGCCGGAGCGGCTCTTCGCCGGCGACTTCTGCCGCCACCACG
CCGCATCCTCCTTCCTTTGCCAAATTATGTGCATGGTCACACAATGCCTTCACCATTTTCTCCGCGCGTGGTCCTTCTCC
GCCGATTCCGTACATAAAATGCAGCCCAAACGGCCGGAAAACCGCCGGGATCGACGGTATTTTCAAAAACGGTAGAGTTT
TATCAACCATGCGCGTCGCTTTTGAAACCACGCGCCTCAATCTCGACGCGCCGCGAACTTCTAATCTAAACGAGTCTTTA
CAATTCCACACGCTTAAAACCGCCCACGAGTCCGGTGGATACTCCAAGAACTTAGCCGAACCGGGCCATGACCTAGACCC
GGATCCGTAACAACTGCCACGTGGAACCGCGACGAATGTTCCTAACGAGAGTTTGTTATTCAAAACAGAGTCAATGTCGC
GAGGGAAAAACTCGGTTGTGCTAAACCGAAGCCGGTATAGTAACTCAGCATCAGACGGTTCAAGCTTAATTACGGTAACC
CGACGAGAAATGTTGACCCGGTGTGCGTAAACCGGGTTAACCAAAATAGACGGTGTACGAAACTCGGCGTAACCACATTT
TCCGGTGAAAAGATTGACGGAAGCGTGATTGTCGTTTTCAGTTGCAAAATAGGAATATTCAGCCCCGTTTTGACTAAACC
AATCTTCCATAGCCTTCACGAGCTTAAACCCTATCCCTTGTCTCCTGAAGTAATTAATTAAAAAAAAACGTGATTAGTTT
AAGCGTTAATTACTCGTGATTGGTTTAGCGTTAAATGCGTGAGATTTAATTAAAACGTACCGGTGTGTAGGAGAAACGCG
GAGACCCAAAATGTAAGCGAGTTTAGTGTAAAGTGGTTTGGTAATAACGACATCGTTTTGGGATTTGTTATGAGTTAAAT
CAAGTCTTTTGGTGGTGATACCACATGTAACGGTTTTGATACATCCCCGAATCATTCCAACTAACTCTTTCTTCTCTTTC
GGACCAATCTCAGCCACCTATTACAAATTCCAATTTTAAGTTAAAACCTTCTTTTTATTTAATAGTTAACAATAATAATA
ACAATAAAATATTAATAATAATAATAATAATAATAATAATAATAAAGCTTTTGGGTTAGTTAGTTCATGTAATTGCTCTT
TATATAAAGAAACGGGTTTTTAATATCTTCGGTTTGAGTTGTAACCAGCATGAGGCAAGAAGGTGAATGTCGTTTCACTT
ATCATTTTTTAATTAATTAACTATAAAACAAAACAAAACAAACCATTTTTTATTTTGATAAACAAACACAATCTTTTTTT
TGTAAGTTAATAATTCGTATATTTGCTTCGTCATTATGAAAAGAAATAAGATTTCTCACTAATTAGTGATAAAATATATT
TTGGTTAACAACTTAAATTTAGAAAACTGTATTTTTTTATATATTTTAAGATTTAGGTGTTATGAGTAATTTACCAGCAT
GAGGTAAGAAGGTGAATGTCGGACACGGCAAATAGGGTCACCTAAGAGATCGGTGAAGAGAGAAAGTTTTCCGGCTGGGC
CAACTTCGCACCGCCGTTCAACATCTTCTACAGTGGCTAAGTCTTTACTTGGGTCGTATTCTCTAACCTCCACAAGCACC
GTCATATTCTCTGTTTTCTAATTCCTCTAATAACTAAAAACAGAGGAGATTGAGAGAGCGAAAGAGAGAGAGAGAGAGAT
ATGGAGAAATGAGAATAAAGTGTGAAGTAGTAGCTTAGGGTTTTATATAGAGGAAAAGAAGTGAGACTGTTGCAATAAGA
AGTCAGCAGATTTTCCGAGGACATAGGATTTTTTTTTTAATATAAATATAACGTGAGGTATAAGCAAAGAACACAGAAGC
TATGATGTGAATCTAATGTTTAAGCTATACGAGCTAAGATTTTTTAAAAATACAAATAATAAGATTTTTAAAAGGTTTTG
AAAATGACTCTTGGTATTATTTTCGGCTGCCATTTTAGTTATGAATAACAAATTAAATAGTTCTATCATTGGAGAGAGTT
AATAGGACCCAATATTAATTCCCTATTAATTATGCTCATTTTTCGCAATGTTCATTTTTTGGAATATACTGTTTTATTTT
ATATAGTGAATTTTTCAGTAAACAAATGAACGAATCTAGAGGGAATTGATTTCATGAGATCATGCACAGAGGAAAAAAGA
ATTTGGAATGATCAGATTAGTAGTATCAATACAATAATCTAATAGTGGAGGGCTGAGTTAATTATTCTTACTTATTTTCC
CCGTTTAATAAAATGATTATTTTTGTTCTTTAAACAATTGTTTAGTTAGGAATTTTATACAAAGATATCAGAGAACAACT
CAATATGGAATTAGAATAATTTTAAATGAAATAGAAAAATAATTATTTGTCGATGCTATGAAGTGAGAATATTAATGGGT
GATTAAGACGAGCATTGATATGGAACTTGCTCAGAAAAGA
>AT2G23050.2 | chr2:9812469-9815468 FORWARD LENGTH=3000
TTGAATCTTTCTTATTTTGTTTCTTCAACACCATCTTTGAGTTTTACTGGTAGTTTTCATTTTCCTAAATTAGAAAACAT
TTGGTGCTTGACCTTTGTAATTGGGCCAAGTTTTAATGGGCTTTGTGTTCGGCTTGAAGCCTTTCTCATCTCGAATTTTA
AATGAGAATAAAAATCAGAGCAAATTTTGCATTCATTTGTCTCGTTGATGATGGTAATTTCACTAATTTGGGAAATAAAA
TCACAAACTTGTAGTCAAACAATAATGGAAAAATTTGGAAATAAGAAAAATAAAAAAAATCTGATAGAGAAAGTTGAATA
ATATTCCTTTCCTTAAATATAAATTAATTATGTCATTTTGAGTTATAAAACTAAAATTCTCTAGGGTCAACAAAAATAGA
ATCGCCAGGTGGCGATTTAGTCCAATCACCAACAGAACCATCACTATAATCTTCTCCAAGCCGTTTAATACACCACAAAT
CCTCAGCGCACGATAGCACTTTCCAATGCGGTATCCCTCGCCGGAGCGGCTCTTCGCCGGCGACTTCTGCCGCCACCACG
CCGCATCCTCCTTCCTTTGCCAAATTATGTGCATGGTCACACAATGCCTTCACCATTTTCTCCGCGCGTGGTCCTTCTCC
GCCGATTCCGTACATAAAATGCAGCCCAAACGGCCGGAAAACCGCCGGGATCGACGGTATTTTCAAAAACGGTAGAGTTT
TATCAACCATGCGCGTCGCTTTTGAAACCACGCGCCTCAATCTCGACGCGCCGCGAACTTCTAATCTAAACGAGTCTTTA
CAATTCCACACGCTTAAAACCGCCCACGAGTCCGGTGGATACTCCAAGAACTTAGCCGAACCGGGCCATGACCTAGACCC
GGATCCGTAACAACTGCCACGTGGAACCGCGACGAATGTTCCTAACGAGAGTTTGTTATTCAAAACAGAGTCAATGTCGC
GAGGGAAAAACTCGGTTGTGCTAAACCGAAGCCGGTATAGTAACTCAGCATCAGACGGTTCAAGCTTAATTACGGTAACC
CGACGAGAAATGTTGACCCGGTGTGCGTAAACCGGGTTAACCAAAATAGACGGTGTACGAAACTCGGCGTAACCACATTT
TCCGGTGAAAAGATTGACGGAAGCGTGATTGTCGTTTTCAGTTGCAAAATAGGAATATTCAGCCCCGTTTTGACTAAACC
AATCTTCCATAGCCTTCACGAGCTTAAACCCTATCCCTTGTCTCCTGAAGTAATTAATTAAAAAAAAACGTGATTAGTTT
AAGCGTTAATTACTCGTGATTGGTTTAGCGTTAAATGCGTGAGATTTAATTAAAACGTACCGGTGTGTAGGAGAAACGCG
GAGACCCAAAATGTAAGCGAGTTTAGTGTAAAGTGGTTTGGTAATAACGACATCGTTTTGGGATTTGTTATGAGTTAAAT
CAAGTCTTTTGGTGGTGATACCACATGTAACGGTTTTGATACATCCCCGAATCATTCCAACTAACTCTTTCTTCTCTTTC
GGACCAATCTCAGCCACCTATTACAAATTCCAATTTTAAGTTAAAACCTTCTTTTTATTTAATAGTTAACAATAATAATA
ACAATAAAATATTAATAATAATAATAATAATAATAATAATAATAAAGCTTTTGGGTTAGTTAGTTCATGTAATTGCTCTT
TATATAAAGAAACGGGTTTTTAATATCTTCGGTTTGAGTTGTAACCAGCATGAGGCAAGAAGGTGAATGTCGTTTCACTT
ATCATTTTTTAATTAATTAACTATAAAACAAAACAAAACAAACCATTTTTTATTTTGATAAACAAACACAATCTTTTTTT
TGTAAGTTAATAATTCGTATATTTGCTTCGTCATTATGAAAAGAAATAAGATTTCTCACTAATTAGTGATAAAATATATT
TTGGTTAACAACTTAAATTTAGAAAACTGTATTTTTTTATATATTTTAAGATTTAGGTGTTATGAGTAATTTACCAGCAT
GAGGTAAGAAGGTGAATGTCGGACACGGCAAATAGGGTCACCTAAGAGATCGGTGAAGAGAGAAAGTTTTCCGGCTGGGC
CAACTTCGCACCGCCGTTCAACATCTTCTACAGTGGCTAAGTCTTTACTTGGGTCGTATTCTCTAACCTCCACAAGCACC
GTCATATTCTCTGTTTTCTAATTCCTCTAATAACTAAAAACAGAGGAGATTGAGAGAGCGAAAGAGAGAGAGAGAGAGAT
ATGGAGAAATGAGAATAAAGTGTGAAGTAGTAGCTTAGGGTTTTATATAGAGGAAAAGAAGTGAGACTGTTGCAATAAGA
AGTCAGCAGATTTTCCGAGGACATAGGATTTTTTTTTTAATATAAATATAACGTGAGGTATAAGCAAAGAACACAGAAGC
TATGATGTGAATCTAATGTTTAAGCTATACGAGCTAAGATTTTTTAAAAATACAAATAATAAGATTTTTAAAAGGTTTTG
AAAATGACTCTTGGTATTATTTTCGGCTGCCATTTTAGTTATGAATAACAAATTAAATAGTTCTATCATTGGAGAGAGTT
AATAGGACCCAATATTAATTCCCTATTAATTATGCTCATTTTTCGCAATGTTCATTTTTTGGAATATACTGTTTTATTTT
ATATAGTGAATTTTTCAGTAAACAAATGAACGAATCTAGAGGGAATTGATTTCATGAGATCATGCACAGAGGAAAAAAGA
ATTTGGAATGATCAGATTAGTAGTATCAATACAATAATCTAATAGTGGAGGGCTGAGTTAATTATTCTTACTTATTTTCC
CCGTTTAATAAAATGATTATTTTTGTTCTTTAAACAATTGTTTAGTTAGGAATTTTATACAAAGATATCAGAGAACAACT
CAATATGGAATTAGAATAATTTTAAATGAAATAGAAAAATAATTATTTGTCGATGCTATGAAGTGAGAATATTAATGGGT
GATTAAGACGAGCATTGATATGGAACTTGCTCAGAAAAGA
>AT2G23060.1 | chr2:9809839-9812838 REVERSE LENGTH=3000
TTTTATAACTCAAAATGACATAATTAATTTATATTTAAGGAAAGGAATATTATTCAACTTTCTCTATCAGATTTTTTTTA
TTTTTCTTATTTCCAAATTTTTCCATTATTGTTTGACTACAAGTTTGTGATTTTATTTCCCAAATTAGTGAAATTACCAT
CATCAACGAGACAAATGAATGCAAAATTTGCTCTGATTTTTATTCTCATTTAAAATTCGAGATGAGAAAGGCTTCAAGCC
GAACACAAAGCCCATTAAAACTTGGCCCAATTACAAAGGTCAAGCACCAAATGTTTTCTAATTTAGGAAAATGAAAACTA
CCAGTAAAACTCAAAGATGGTGTTGAAGAAACAAAATAAGAAAGATTCAATCAAAACTCTTTCTCATGGTCCCATTCATC
ATCCTCAGTGTTTAGAGTAGTAGTGGTAAGCTCAGGAGTGCTATATCCTGTTGATGAACCATTGGCTCTAATCTGTTCAA
AGAAGAGAACTTGCACAATCACCCGCATTGGCAAACGTTCGTTCTGTACCGCATGTTCACACGCTTCCGCGGATAGTTTC
CTACAATCCATTAGCCCGCATACTCTCTTCTTCTCGCTCTTGCTAATCCCCGAATGTTCCTGAAAATTTTCCAAATTATT
AACAAATCAAGAAACGTTATGAAAAACAGAGGATTTGAATCTTGTTTTACCTTTAGAAACATGTCAATTGCGCGATATAA
CACGTCGTGAGAGTGTCTTGGGAAGCTAGAGAGTGTCTCAGCGAGAGAGAGGAAGTTCTGAAGAGGGAGATTAGGATCTC
TTGATTTCTCAGCTAAGTATCCATCAATGAGCTTTGCCACGGATACTTTCGAGTGAGTTTTCGGATCACGGTTCATAAAC
TCCTTCACTAGGCTCTGCACCATATCCAAATCATACATTAAGATATCATTCACTGTTGTCTCTTCAAGCTGCTCGCTGAC
TCTTTTCTTTAACTTTTCTTTCACGGTTTCTTCACATCCAAGAAAGATCGATGCTCGATGTAGCTTGGTCAAGAAGCTAG
AGGAAATGTTTCCTTTCTCATCCGGGAGAAGCTCTATGATTGTATTAATCAAAGATCTATCAATGAGTTGCATGGACTCT
TTGCTAAAACCAGCTATTCTTCTTATTGCATAAGCATGTAATGCTTCTCCAATAACGTTACTCGGGACTTTACCTCGGTT
CTTGATTGCTTTGATGGCTTGTTTATACAAATCGATGTGAAGCTCGCATAAATCTTCCACCCACCAGTCTTTTGGAACAC
CATCTTCTGGTTTTCTCACTTTCTCAAGCTTCTTCTTCCTGTTGTAAGTATAAGACCATTTGACTTTCGAGGTGTCTATC
GAAGCAGTAGAAGCAATAGAGCCGAGACAACGCTTCACGAGCTCCTCTGAGTCATCAGACAAGAGATCTTTTGTGGTCTG
AAGAACAATGATAGAATCTTTCCAACTACGGAAGATGGTTGAGTTCAAGAAAACATCAATCTTGTAAACGAGATTGCTTT
TCTCAAACGTTTCATTCATCTCCAAGAACTCAGCCGCGCAACGAACCGCAACCACATTGTAAGCGTTTAAAGTAACCGTG
ATGCCGTAACAGAACTTGACACAAATCTCAAAAGCAACAGAACCACCAGGAATCTCTGATATGTCAATCTCATCAATTTG
GTTCTTCTTCTCCTCTTCATTTTTTGATGTTGCTATGTGTTTCTGCAAGAATCCGCTTTTCGACAGCAATGGGAACTGAA
AAACACACAAAAACATAAAAACTTTGCTTCTTCTTTGATGTTTTAAAAGCTAGAGTTTGTTTCATACCTTATGCAGATAG
AACTTGACATTGCCGATGATGATGATGATCTCTGTTTCTAACTCATTTGTTACATACCTAAGAGCCAATAAAAATAATAT
CAGTTTTAGAAAAAACATTGCTTAAGCATAATCAGAGAAATACATAGAGGTAAATATTTGTTTTCTACAAACCTAACATT
GTCTCCTTTAGACAGAAATGAATCAGGTTTGGTTCCAAGTTTCATAAACTTCATTTTTTTCTATCTCTTTAATAAGTTAT
TGCACACAAGACTTTCAAGATCTTTAGACACAAAAGAGAAAACAAAGCTAAGGATCTTAGAAGAGATCTATGCACAATCT
TGTTTTCAAGAAAGCTTAAAAGGGTCACTTTAAAAAGAAACATTGTTTTATATACATGTAAACAAATATATAATTTACAG
AGAAAACTTAGAGATTCACAACAACACACCCACCAACCTCTCAAGGCTCGAAAACCCAAACACCACGCTTGTTTTTTTTT
TTTTTTTCTTTTTTTCTAAGTGCTTGGCACATGAACTCCTCTTTTTGGTTGCCCATTGTGTTGTAAATTTGTTATGTTAA
AATATAAACCCGAATCCAAAAGTTGCATCTTTCCTGCGGTAATCAGAATTTCTTGGTAACATTTATTCAAAGGACAAAAC
GAATCAAATCTTTTTGTATGTTTTCTATAAAGATGGTTAGTGAAAGCATAACATCAGAGAAGTCAGAGATCGTTTCTCGA
TACACATATTTTCTACTTTTCAACATACTTTAAAATTTAATCAAGGATCAAAATCGTGGAGTGGTTCAAAGAACCCTAAA
AGAAAATTACAACTACAAATATCAAATACCAAGTGTAGTTCAACCTATATAAGTGTTATGTTTATTAGAATGTTAAGTTA
GGATATTCTTACGCTAGTATATAAAGTTTATGGACTTCTGCATTCAAAAAACAAAACAAACACATAAAATATTAGCGAAA
GTCTCTCATCTAATGAGAAGCACATAGAGCTGATAAACATAAAAATCGAAACTTTATTTATCTTTGTTGTTCTCTTTGGG
TCACAATAGACCGGCCCATTAGCCTAGTCACACCGGCCCATTAGCCCAGTCAACTCCATTGTAGAAGAGAGGACTTGATT
TTGGGTGAGATTGAGAGAGAGAAGAAGAGAATCGTCAAGT
>AT2G23060.2 | chr2:9809839-9812838 REVERSE LENGTH=3000
TTTTATAACTCAAAATGACATAATTAATTTATATTTAAGGAAAGGAATATTATTCAACTTTCTCTATCAGATTTTTTTTA
TTTTTCTTATTTCCAAATTTTTCCATTATTGTTTGACTACAAGTTTGTGATTTTATTTCCCAAATTAGTGAAATTACCAT
CATCAACGAGACAAATGAATGCAAAATTTGCTCTGATTTTTATTCTCATTTAAAATTCGAGATGAGAAAGGCTTCAAGCC
GAACACAAAGCCCATTAAAACTTGGCCCAATTACAAAGGTCAAGCACCAAATGTTTTCTAATTTAGGAAAATGAAAACTA
CCAGTAAAACTCAAAGATGGTGTTGAAGAAACAAAATAAGAAAGATTCAATCAAAACTCTTTCTCATGGTCCCATTCATC
ATCCTCAGTGTTTAGAGTAGTAGTGGTAAGCTCAGGAGTGCTATATCCTGTTGATGAACCATTGGCTCTAATCTGTTCAA
AGAAGAGAACTTGCACAATCACCCGCATTGGCAAACGTTCGTTCTGTACCGCATGTTCACACGCTTCCGCGGATAGTTTC
CTACAATCCATTAGCCCGCATACTCTCTTCTTCTCGCTCTTGCTAATCCCCGAATGTTCCTGAAAATTTTCCAAATTATT
AACAAATCAAGAAACGTTATGAAAAACAGAGGATTTGAATCTTGTTTTACCTTTAGAAACATGTCAATTGCGCGATATAA
CACGTCGTGAGAGTGTCTTGGGAAGCTAGAGAGTGTCTCAGCGAGAGAGAGGAAGTTCTGAAGAGGGAGATTAGGATCTC
TTGATTTCTCAGCTAAGTATCCATCAATGAGCTTTGCCACGGATACTTTCGAGTGAGTTTTCGGATCACGGTTCATAAAC
TCCTTCACTAGGCTCTGCACCATATCCAAATCATACATTAAGATATCATTCACTGTTGTCTCTTCAAGCTGCTCGCTGAC
TCTTTTCTTTAACTTTTCTTTCACGGTTTCTTCACATCCAAGAAAGATCGATGCTCGATGTAGCTTGGTCAAGAAGCTAG
AGGAAATGTTTCCTTTCTCATCCGGGAGAAGCTCTATGATTGTATTAATCAAAGATCTATCAATGAGTTGCATGGACTCT
TTGCTAAAACCAGCTATTCTTCTTATTGCATAAGCATGTAATGCTTCTCCAATAACGTTACTCGGGACTTTACCTCGGTT
CTTGATTGCTTTGATGGCTTGTTTATACAAATCGATGTGAAGCTCGCATAAATCTTCCACCCACCAGTCTTTTGGAACAC
CATCTTCTGGTTTTCTCACTTTCTCAAGCTTCTTCTTCCTGTTGTAAGTATAAGACCATTTGACTTTCGAGGTGTCTATC
GAAGCAGTAGAAGCAATAGAGCCGAGACAACGCTTCACGAGCTCCTCTGAGTCATCAGACAAGAGATCTTTTGTGGTCTG
AAGAACAATGATAGAATCTTTCCAACTACGGAAGATGGTTGAGTTCAAGAAAACATCAATCTTGTAAACGAGATTGCTTT
TCTCAAACGTTTCATTCATCTCCAAGAACTCAGCCGCGCAACGAACCGCAACCACATTGTAAGCGTTTAAAGTAACCGTG
ATGCCGTAACAGAACTTGACACAAATCTCAAAAGCAACAGAACCACCAGGAATCTCTGATATGTCAATCTCATCAATTTG
GTTCTTCTTCTCCTCTTCATTTTTTGATGTTGCTATGTGTTTCTGCAAGAATCCGCTTTTCGACAGCAATGGGAACTGAA
AAACACACAAAAACATAAAAACTTTGCTTCTTCTTTGATGTTTTAAAAGCTAGAGTTTGTTTCATACCTTATGCAGATAG
AACTTGACATTGCCGATGATGATGATGATCTCTGTTTCTAACTCATTTGTTACATACCTAAGAGCCAATAAAAATAATAT
CAGTTTTAGAAAAAACATTGCTTAAGCATAATCAGAGAAATACATAGAGGTAAATATTTGTTTTCTACAAACCTAACATT
GTCTCCTTTAGACAGAAATGAATCAGGTTTGGTTCCAAGTTTCATAAACTTCATTTTTTTCTATCTCTTTAATAAGTTAT
TGCACACAAGACTTTCAAGATCTTTAGACACAAAAGAGAAAACAAAGCTAAGGATCTTAGAAGAGATCTATGCACAATCT
TGTTTTCAAGAAAGCTTAAAAGGGTCACTTTAAAAAGAAACATTGTTTTATATACATGTAAACAAATATATAATTTACAG
AGAAAACTTAGAGATTCACAACAACACACCCACCAACCTCTCAAGGCTCGAAAACCCAAACACCACGCTTGTTTTTTTTT
TTTTTTTCTTTTTTTCTAAGTGCTTGGCACATGAACTCCTCTTTTTGGTTGCCCATTGTGTTGTAAATTTGTTATGTTAA
AATATAAACCCGAATCCAAAAGTTGCATCTTTCCTGCGGTAATCAGAATTTCTTGGTAACATTTATTCAAAGGACAAAAC
GAATCAAATCTTTTTGTATGTTTTCTATAAAGATGGTTAGTGAAAGCATAACATCAGAGAAGTCAGAGATCGTTTCTCGA
TACACATATTTTCTACTTTTCAACATACTTTAAAATTTAATCAAGGATCAAAATCGTGGAGTGGTTCAAAGAACCCTAAA
AGAAAATTACAACTACAAATATCAAATACCAAGTGTAGTTCAACCTATATAAGTGTTATGTTTATTAGAATGTTAAGTTA
GGATATTCTTACGCTAGTATATAAAGTTTATGGACTTCTGCATTCAAAAAACAAAACAAACACATAAAATATTAGCGAAA
GTCTCTCATCTAATGAGAAGCACATAGAGCTGATAAACATAAAAATCGAAACTTTATTTATCTTTGTTGTTCTCTTTGGG
TCACAATAGACCGGCCCATTAGCCTAGTCACACCGGCCCATTAGCCCAGTCAACTCCATTGTAGAAGAGAGGACTTGATT
TTGGGTGAGATTGAGAGAGAGAAGAAGAGAATCGTCAAGT
>AT2G23067.1 | chr2:9822149-9825148 FORWARD LENGTH=3000
GAATCAACTCTCTTTCTTGATGACTTATTTAGATAATCTTTGTTTTAACATGTCGTAACCATGTTTTATGATGAAATTTA
CGGAACATGGACACATTAATATTAACATTACATTAATTTACGTGTCAATGAGAGATATATAAAACGTTTAGGAACAACTA
ATAATGTAGGGTAAGAATGGCAGCAATGTCATTATGTAATATCTACGACTAGTGACCTACGTATAAGCACATCAAAGTAC
TCTAATTAAGTTTTTTAATCAACCGACGTCGACAAAAAAATATTGTGTCCCGATATGCATTCCTAAAACCACACAAGTTC
ATATGTATATATACTAAAAAATTTCCGGAAGGTAGATTATATAAACATTGTAATGTGAACCTGTTGATTCATCAGAAGTA
ACATCGGTCTAAATATCGGTCGGTTAAATATGAGTCACATATTATTGTACGTGGGTTTGAGTCACATCGATGTTCATAAA
AAGATTTTGATTTACTCTTACCAAATTGTAATATGATTCGTTAGGTCTTAAACTCCACAACTTGAACAAAAGTATCTTTA
CATACTTTCCACTCAAGATAGAACTAAAAACTAAAAAATAGTAGGGAAGTGTGAAGTGTGCACACTGCACACGATTGTAC
ACGAGTACGGTGGTTATATAGAGTTTGATTGATTCAAAAAGATGATTTGTGATTTTACGTACATGTATAATGTATTATCA
GTGGATAATTTCAATTCAAATCTAGAAAAATTTTGAAACTGTAGATTTCTTACTCAAGTAAAGTTACAAACATACATGCT
AGACGATCATTGTTCTCATTTGCCCTGCATGCTTCCTTTGATCACGTGTTATTAGTTCACCATGAATCTACGACATTATA
CAGAAATTATTCAAATGATAGAATGACACGTTCAAGATCCGATGATCCCATATCTAAATATGAAAAATGTAACGTTTCAA
TATAAAAACAGGAATGAAAAACAGAAAAATCTTTTTTATTTTTTTTTGGCCAGAATGAGAAAATCTTTATCACACGAAAC
TGATTATCTAAAGCATTCCAACAGAATACATCATTCAATAATCTCATTTACTCATACGCGTGAAATCTCACTTTGGATTA
AGGTGTCAAAACTCAAAAGATAATCTTAATTCACAAGACTGCACACCGGTTATCAAACGTTTTTAATCGTTTCCAAAGTA
AATATTTATTTCTCTTTTGGTGGATGATTTTCTCCAATAATTTGAAAAAAATAACTGATTGATGGATCATGGATGCATAT
ATATACTGAAAATCTTGCACAATTATTAGTTATATATTTCCATATTTGGTTTCATATGTTTTAGACACAGCAATATCTTT
GCGTGTGCGTAATTCACAAAATTTTAAGAGATGAGTAATTTTTTTAAGGCATCATTTTCAACAAGAAAGAAAGAGACAGA
CAGCTATATTGTAAACTAATATAGGATGATTGCATAATCATTTGGACAAAGGGAACCAGAGAGATTAAACTAAACTTAAA
AGATATAAGACAGATAGGTCGAGGTTGTTCCACAGACACAGTACTCAAGATCGGATTACGTGCTTAATGTCCCCTAATCA
CTATTTGGATTAGATTAGAGATTCTTGTGCTTTCTTATGTCTACAGTTATATATCTAACTGACCGACCATCACTCTCTAC
TCCCGATGCGAGCTTCTTCTACCTTCCACGGAGCTGTCAAAACGGGCTAACTAAAACCGGCAAGCCAAACCAACCTGTCC
CGCTCAAGAATATGAAATTTTCCAGAAAATTAAAAATGAGAAGAAAAGAAAGAAAAACCTTTTGAAACCCGTCTTGTGGA
TATTTTTTTTTATATAATAAAATTCAAATGAGTTGAATGAAACACTGAGAAAGAGCAAAACAGTAACACACGCACACTTG
AGAGAATGAAACAATGACAGATCGATTTATAACAAATTTGAATCCGTAAAGAAATGAAAAATCAGAAGATTGAACAAGCA
AATGTTTTCGAGATCACTGGCTGCGCGGCGTACGGCTGCTCTCTGCATTTCTAATCGGATAGAAATATGGATGCGCCTGT
AAAAATCCATCATATTCTCTACTATCACTTATCTGTAATTATAAGAGAAAATCTTTAGAAAGATATTAAAGAAAAATTGT
TGCTTACCATTGCTTCTTTAGCTGTTGGCCTTTCTTGGTGATCATATCTCAGCAACTTGTCCACAAAATCAACAGCCTTC
ATTAACCAAAAAGTATATGAAAACAAATGAGTCATGTTCGTCCAAAAAATCCGGTGTTTTGGTCTTAACATGAAGGCTTC
ATAATTGTATAGAGAAAAGTTAAGTGTTGTACCTCAGGAACTGCTAAGTGCTGGTTTTCAGAATTGATGAACTTTGTCCA
TGGCTTCCGGCTATGTCTATATAAAATCAAGAGTGCATAATTTAATGTTCTGAAATGATAAGGCGCAAAACTGGAGTTTT
TAGAGTTTTTCATAACTTTTTAAACCGGATTACCTGCCCACGAGGGATGTTAGATTAGGGTCCAACTCTATACGGTATTT
GTTTAGGTAGGCGTTGAGTTCATCTGTGCCAAGCACCTGCCATAGTTATAAATACATAGAATCGTATTTTTAGCTATAAC
TTGGAGGAATGTAAAATCTGTTCAGAGGAGACGAGACATGATGAAAGCTTTTGTAATGTTACCTTCGCAATTTTGACCAA
TTGATCATAGTTGTCATGGCCATAAAAGAACGGCTCCTTGCGGAATATCTGCAAACAGTAGAGTATACAATATTCACCAC
TTAACTAACTTAAGGAATGGTAAAATAACCAAAATGTACTGTCGAATTCTTGTCATTCCATTACAGCTTAAACCAAGTTA
ACTAAATTCTAGCTTAAAACGCTTACCATTCCAGCAAACATACACCCAAGACTCCATAGGTCTAAGGAATAATCATAGTC
CTGTAAATCCACCAGCAGCTCTGGACCCTTAAAGTACCTG
>AT2G23070.1 | chr2:9821162-9824161 REVERSE LENGTH=3000
TCTCGAAAACATTTGCTTGTTCAATCTTCTGATTTTTCATTTCTTTACGGATTCAAATTTGTTATAAATCGATCTGTCAT
TGTTTCATTCTCTCAAGTGTGCGTGTGTTACTGTTTTGCTCTTTCTCAGTGTTTCATTCAACTCATTTGAATTTTATTAT
ATAAAAAAAAATATCCACAAGACGGGTTTCAAAAGGTTTTTCTTTCTTTTCTTCTCATTTTTAATTTTCTGGAAAATTTC
ATATTCTTGAGCGGGACAGGTTGGTTTGGCTTGCCGGTTTTAGTTAGCCCGTTTTGACAGCTCCGTGGAAGGTAGAAGAA
GCTCGCATCGGGAGTAGAGAGTGATGGTCGGTCAGTTAGATATATAACTGTAGACATAAGAAAGCACAAGAATCTCTAAT
CTAATCCAAATAGTGATTAGGGGACATTAAGCACGTAATCCGATCTTGAGTACTGTGTCTGTGGAACAACCTCGACCTAT
CTGTCTTATATCTTTTAAGTTTAGTTTAATCTCTCTGGTTCCCTTTGTCCAAATGATTATGCAATCATCCTATATTAGTT
TACAATATAGCTGTCTGTCTCTTTCTTTCTTGTTGAAAATGATGCCTTAAAAAAATTACTCATCTCTTAAAATTTTGTGA
ATTACGCACACGCAAAGATATTGCTGTGTCTAAAACATATGAAACCAAATATGGAAATATATAACTAATAATTGTGCAAG
ATTTTCAGTATATATATGCATCCATGATCCATCAATCAGTTATTTTTTTCAAATTATTGGAGAAAATCATCCACCAAAAG
AGAAATAAATATTTACTTTGGAAACGATTAAAAACGTTTGATAACCGGTGTGCAGTCTTGTGAATTAAGATTATCTTTTG
AGTTTTGACACCTTAATCCAAAGTGAGATTTCACGCGTATGAGTAAATGAGATTATTGAATGATGTATTCTGTTGGAATG
CTTTAGATAATCAGTTTCGTGTGATAAAGATTTTCTCATTCTGGCCAAAAAAAAATAAAAAAGATTTTTCTGTTTTTCAT
TCCTGTTTTTATATTGAAACGTTACATTTTTCATATTTAGATATGGGATCATCGGATCTTGAACGTGTCATTCTATCATT
TGAATAATTTCTGTATAATGTCGTAGATTCATGGTGAACTAATAACACGTGATCAAAGGAAGCATGCAGGGCAAATGAGA
ACAATGATCGTCTAGCATGTATGTTTGTAACTTTACTTGAGTAAGAAATCTACAGTTTCAAAATTTTTCTAGATTTGAAT
TGAAATTATCCACTGATAATACATTATACATGTACGTAAAATCACAAATCATCTTTTTGAATCAATCAAACTCTATATAA
CCACCGTACTCGTGTACAATCGTGTGCAGTGTGCACACTTCACACTTCCCTACTATTTTTTAGTTTTTAGTTCTATCTTG
AGTGGAAAGTATGTAAAGATACTTTTGTTCAAGTTGTGGAGTTTAAGACCTAACGAATCATATTACAATTTGGTAAGAGT
AAATCAAAATCTTTTTATGAACATCGATGTGACTCAAACCCACGTACAATAATATGTGACTCATATTTAACCGACCGATA
TTTAGACCGATGTTACTTCTGATGAATCAACAGGTTCACATTACAATGTTTATATAATCTACCTTCCGGAAATTTTTTAG
TATATATACATATGAACTTGTGTGGTTTTAGGAATGCATATCGGGACACAATATTTTTTTGTCGACGTCGGTTGATTAAA
AAACTTAATTAGAGTACTTTGATGTGCTTATACGTAGGTCACTAGTCGTAGATATTACATAATGACATTGCTGCCATTCT
TACCCTACATTATTAGTTGTTCCTAAACGTTTTATATATCTCTCATTGACACGTAAATTAATGTAATGTTAATATTAATG
TGTCCATGTTCCGTAAATTTCATCATAAAACATGGTTACGACATGTTAAAACAAAGATTATCTAAATAAGTCATCAAGAA
AGAGAGTTGATTCTTATGTCTGCCATGCATGGGATGCGTATGAATCATGATGATAATGAATGGCGTTGATTTGACAAGAC
GAGAGTGATGAAATGGCAGAAGCTATGATGACCTCATTCTCATTAGCAGTAGACAACGCTCCATGTCTCACTTCCATGTT
TCTCTCTTTTTATCGTCCTTAGCCAAGACAGATGAGATATCAAATATCTACATATATGTGTATATATATTTTTTCATTAC
TATTAGAACCGCATCGCATTTCATCCGCAGTTGAATCGTACGTCATCATTCTAAGTCCATATATCTTAGTAGAGCGATTT
CGTCTTTTTGAACATACAGAAACTGGTTTTTAATAATCCATTCACTTTTGCACCAAATAATAATAATCTATTCACTTACT
TCGGTAAATCTTACATTCTAATCGCAAATCTGAATGATGAATTGGTTTTTAAAAGATGGTTGGAGACAGTAACAAATAAC
GATTCAATAATAATCTGAATTGATGGTACTTTAATATAACAGATTTTTCTTGCAAGGTTAAATATATATCTAGCTACAAC
CCTATCAAAAAGCTTTTGTAGCATCTATTTAATGCCCTTTTGTTTTGTCTCTCGTTCCTATCCACTAGTTTGCTTTGCGT
CTCATATTTATCTCCCCACCACAAAACTCTCAGATACTAAAATTACGAGATAATATTTAGGTTGAAATATATGCTGAAAG
CAATATCTCTGAGTAGATAGATATTTAAGTACTATAGTCTCAAGTCATTTCAAGCACAGAACTCTTTTGATAATGTACAA
AACAAAAAGTACAATTATATTTTAAAATAACTAACATGGAGGTCACAAGGTGAAGGTGTTTAATTAAGGCAAATTTCAGT
AAGTTTTTCTTCAAATTTTGAAGTTTTGATATTGTTTTATTTTATTAATATAGCTTACAAAAGATAATATAATTTATTAT
GAATAGTTTGTTACGAATTTTTGTTTTTGTTCATATTCTA
>AT2G23080.1 | chr2:9829344-9832343 FORWARD LENGTH=3000
AACCGAAGCTTGATTGATGATGCTTACTACTATTTTTCAACCAAAAACTTTGTAATGATTTTGTTGTATCAAAATTGTGG
TAATCTTTACTTTCATAGAAACATAATCAACAGCGAAAAGAAGCCAACTTATATTAAAAAAAAAGGTTCCACACAAAGCT
TCATTATATAATCATAGCAAGAGACTTATTGTTGAAACAAGTAGAGAGAAATAGAAACCATAAAATTTGTCGAGACTTTG
ATACAAACATAGGAAAGATGAGGATCCATACGTTATACATTGGAATCCTTTATAGTTGAGATAATAGCTTTCATCACTTC
TTGAGGTGAGGGAAACAAGCGACAACATCGGCTTTCGGATGCTTCGCCTCCGCGTGCTCCCTGCATTTCACTTCCGATGT
CGTGCAGATGAATGTTTGCATACAAACCTTGCACTATATAAACACACACATCAACAAATAACAAGTTAATATAACACAAA
GCTTCAGGATCAACAAGAAATAACAAGTTCATTAACACAAAGCTTCAGGATCAACAAGAAATTGTGCATCAACATGAGAC
AATTAAACTTACGTTTCATGACTACATAAACAATTCCAAAGGACTAATAATAATTGGATTCTTATTAAGAAAAGCTGATT
CTAGTAACCAATAATTGTAATATTTCGATGATTTCGAAGACGATGATATAAAGTAATAAGTGATCACCTGAATCGACATA
GCTTTCTTGTTAGCTTCCAATTGGCTACCTATAAGAGAGATCAAATACAAAAATCATTAAGAAACACGATTTTACGGCTA
AAATCTCCATCTTTGAAATTGACTAAAAACCCCTAAAATTGAATCTGGTTGTTACCTTTTCCTGCAGCCTTAGCCTTCTC
CAAGTTTTTGGCACGAGCCATGGCTGATTTCTGTGCGTTTCCTCCACCCATCTTTCTGATCGATTAGAAGAAGAACTCAA
ACCCTAATTTTTCAGAAGAGGAAGAAGAGAAAAATACGAAATGGAATTTTTATGCCGACTCTAATGTGAAAAGATTTATA
TGAGAAAGAAAAAAACGATGCCACTTGATTCTTTTTCTGTAATGTCCACTTACATTTAATTCGCCTACTCACCAATCACC
TAAAGTTATTTTGGATTCTAGATAATTCAACATAATGGGCCTTCGGACTTATTATCCATTTAAGGCCCGTTAAAACAAGA
ACCTTTAACGTTTAAACGACTGAGGTTTTTTTTTTTTTTTTGGTCTGAATAAATCAGTTGACCAACACACAAATATGTTT
TCAATCTAAACCAAGAAAAAGATTCTTTTTTGCTAATTGATAACCTGTACAGTTTATCTTATTCAAAGGAATTGAGACAC
TCACTCATTCATGCAAAATGATAGGATTAATATTATTCAGGGAGTGAGTGGTTTATATTGTTAACTTCTAAAAAAACTAA
AACAAAACAGAATTTACAATTAAAAAATTAAAAATAAAGGAAAATTATTTTTTTGTTGTTTTAGGACAGACTCTAGTAAA
TGTCAATTTTATTAGGTCTCTATAAGCTATAACCTACACGATTTATCTTCTTCAAAAAAAATGAGTCACTCACTCACACA
AAATATGACCGCTTTTTATTGATTGCACGAGCTAACTACTACCTTGTCTATTGAGTATAAGAGAGCAAATGATGGTATAG
CAATGAACATCGAGATGATACTAAGAAAGATTGTCCGAAGAATCTCGATAGTAGTTCGAGCTATCAAACTTTAGAGGTTT
AACTCACACTAACGCTCGTTTAGTAGACAACTCGTCAGTCAATTGATTTCACCCGGCGAATGAGTGGTTTCTATTGTTAA
CTTCTAGAAGAATTCATTTTGATTTTTTCTAGATGATTCCGTAATTTTGACATCTAACATATGATTTCATCATATTCTTT
TCGGCCAAAACATGATTCAGAAATTTTAACATAAATTCAAATTGGGCAAAAAATCAAAATTTGGAAATGATTATTTTGTA
ATTTCTGTTTTAAATTATTATTGTGTTTTGATGCATATGCTATAAATTTTATCTCAAAATTATGGCTTCTTGAAATCTGG
ATTTGAGAATCTTGCATATTTCATGTTAAACCTTGAAAAATATGCAACATCATGAATCCTCATTATCCATTAGTTCTCAT
AAAATCTTATCTATTTTACTGAAATTTCCTAAGTATTTGAAAGAAAAACCTACAAAATCATAATTTTCATCAACATCATG
ATAATTTGGATTTCGCACCAAATTCGAATTATCTTGAAAATTGAACTCCATAATCTTCTAGTATTTCCATTGGTCTCACA
AAATCGTTGTGGCCAAGATAATGTTTTAGGATCGAAGAGTAATTAAAAGAGCGATAAATATTTTCTTAAAAAGATCTAAG
AGAGATTCAAATATCTAAAAAATCAATTTTTCATATTTGATATACATCTTTGGCGATTAGTTGCGTTGTGGTGAATTCAA
ACATCTAGAAACAACCAACGTTAAATCTTTGCTATGAACTTGAATTTTTTTGTTGCACACACATATAAGAAAGAAAAAAA
AAAGACTAAAAAACATGTTCAAAAAAATGTGAAAGGCGATGTCAATGGTCAAGAAATATTATACAAAAACAAATTGTAAC
AAAATTTTGTGTAGCTTACTTCAACTTAAGACTATTTTTTGGGTGGGATAGTTATTGGGCCTTTTGGCCTGATAATAATA
TTGGGCTTCATTTCTTTTTGTGCACCACTTACATCAGTCAAGATCTCAAATTCTCTCCGACGTAATTGAGTTTTTTTGTT
TGTTCTTTTACTTCTTTCTCCGGCTGATTTACCGGTGAATTTTGGATCGATGGGTGTCGTTATTGAGACCTTTATTTGGG
AACCAAGCTCAAGCTTCTTCATCTTCTTCTTCGTTTCCACATTTTTATCGATATCTCTGTTTCCTTACTTGGCCAAAAAC
AGAACTTTTGGTAGCTTTGATCATTCTATTTCCTCTTCTT
>AT2G23080.2 | chr2:9829058-9832057 FORWARD LENGTH=3000
CTCATTGTATACATCTTTAGGCAATTGATTTTCTCGATAAGCTTCTTCAGTATGATCATCAAGACAGATTAACCGCAAGA
GAAGCCATGGTAAAAATCCTCTTCATGTGCACACATCTTTTGATTTTGTTTTACCCGATGATCTTCATGTGCACACATCT
TTTGATTTTGTTTTACCCGATGATCAAGTCAAACTTATAATCTCTGGTTTCTCTATTGATCTATAGGATCATCCATACTT
CGCTCAAGTTAAAGCCGCAGAGAGCAGCAGACTACGAACTCAGTAAAACCGAAGCTTGATTGATGATGCTTACTACTATT
TTTCAACCAAAAACTTTGTAATGATTTTGTTGTATCAAAATTGTGGTAATCTTTACTTTCATAGAAACATAATCAACAGC
GAAAAGAAGCCAACTTATATTAAAAAAAAAGGTTCCACACAAAGCTTCATTATATAATCATAGCAAGAGACTTATTGTTG
AAACAAGTAGAGAGAAATAGAAACCATAAAATTTGTCGAGACTTTGATACAAACATAGGAAAGATGAGGATCCATACGTT
ATACATTGGAATCCTTTATAGTTGAGATAATAGCTTTCATCACTTCTTGAGGTGAGGGAAACAAGCGACAACATCGGCTT
TCGGATGCTTCGCCTCCGCGTGCTCCCTGCATTTCACTTCCGATGTCGTGCAGATGAATGTTTGCATACAAACCTTGCAC
TATATAAACACACACATCAACAAATAACAAGTTAATATAACACAAAGCTTCAGGATCAACAAGAAATAACAAGTTCATTA
ACACAAAGCTTCAGGATCAACAAGAAATTGTGCATCAACATGAGACAATTAAACTTACGTTTCATGACTACATAAACAAT
TCCAAAGGACTAATAATAATTGGATTCTTATTAAGAAAAGCTGATTCTAGTAACCAATAATTGTAATATTTCGATGATTT
CGAAGACGATGATATAAAGTAATAAGTGATCACCTGAATCGACATAGCTTTCTTGTTAGCTTCCAATTGGCTACCTATAA
GAGAGATCAAATACAAAAATCATTAAGAAACACGATTTTACGGCTAAAATCTCCATCTTTGAAATTGACTAAAAACCCCT
AAAATTGAATCTGGTTGTTACCTTTTCCTGCAGCCTTAGCCTTCTCCAAGTTTTTGGCACGAGCCATGGCTGATTTCTGT
GCGTTTCCTCCACCCATCTTTCTGATCGATTAGAAGAAGAACTCAAACCCTAATTTTTCAGAAGAGGAAGAAGAGAAAAA
TACGAAATGGAATTTTTATGCCGACTCTAATGTGAAAAGATTTATATGAGAAAGAAAAAAACGATGCCACTTGATTCTTT
TTCTGTAATGTCCACTTACATTTAATTCGCCTACTCACCAATCACCTAAAGTTATTTTGGATTCTAGATAATTCAACATA
ATGGGCCTTCGGACTTATTATCCATTTAAGGCCCGTTAAAACAAGAACCTTTAACGTTTAAACGACTGAGGTTTTTTTTT
TTTTTTTGGTCTGAATAAATCAGTTGACCAACACACAAATATGTTTTCAATCTAAACCAAGAAAAAGATTCTTTTTTGCT
AATTGATAACCTGTACAGTTTATCTTATTCAAAGGAATTGAGACACTCACTCATTCATGCAAAATGATAGGATTAATATT
ATTCAGGGAGTGAGTGGTTTATATTGTTAACTTCTAAAAAAACTAAAACAAAACAGAATTTACAATTAAAAAATTAAAAA
TAAAGGAAAATTATTTTTTTGTTGTTTTAGGACAGACTCTAGTAAATGTCAATTTTATTAGGTCTCTATAAGCTATAACC
TACACGATTTATCTTCTTCAAAAAAAATGAGTCACTCACTCACACAAAATATGACCGCTTTTTATTGATTGCACGAGCTA
ACTACTACCTTGTCTATTGAGTATAAGAGAGCAAATGATGGTATAGCAATGAACATCGAGATGATACTAAGAAAGATTGT
CCGAAGAATCTCGATAGTAGTTCGAGCTATCAAACTTTAGAGGTTTAACTCACACTAACGCTCGTTTAGTAGACAACTCG
TCAGTCAATTGATTTCACCCGGCGAATGAGTGGTTTCTATTGTTAACTTCTAGAAGAATTCATTTTGATTTTTTCTAGAT
GATTCCGTAATTTTGACATCTAACATATGATTTCATCATATTCTTTTCGGCCAAAACATGATTCAGAAATTTTAACATAA
ATTCAAATTGGGCAAAAAATCAAAATTTGGAAATGATTATTTTGTAATTTCTGTTTTAAATTATTATTGTGTTTTGATGC
ATATGCTATAAATTTTATCTCAAAATTATGGCTTCTTGAAATCTGGATTTGAGAATCTTGCATATTTCATGTTAAACCTT
GAAAAATATGCAACATCATGAATCCTCATTATCCATTAGTTCTCATAAAATCTTATCTATTTTACTGAAATTTCCTAAGT
ATTTGAAAGAAAAACCTACAAAATCATAATTTTCATCAACATCATGATAATTTGGATTTCGCACCAAATTCGAATTATCT
TGAAAATTGAACTCCATAATCTTCTAGTATTTCCATTGGTCTCACAAAATCGTTGTGGCCAAGATAATGTTTTAGGATCG
AAGAGTAATTAAAAGAGCGATAAATATTTTCTTAAAAAGATCTAAGAGAGATTCAAATATCTAAAAAATCAATTTTTCAT
ATTTGATATACATCTTTGGCGATTAGTTGCGTTGTGGTGAATTCAAACATCTAGAAACAACCAACGTTAAATCTTTGCTA
TGAACTTGAATTTTTTTGTTGCACACACATATAAGAAAGAAAAAAAAAAGACTAAAAAACATGTTCAAAAAAATGTGAAA
GGCGATGTCAATGGTCAAGAAATATTATACAAAAACAAATTGTAACAAAATTTTGTGTAGCTTACTTCAACTTAAGACTA
TTTTTTGGGTGGGATAGTTATTGGGCCTTTTGGCCTGATA
>AT2G23090.1 | chr2:9826657-9829656 REVERSE LENGTH=3000
TGAAAGCTATTATCTCAACTATAAAGGATTCCAATGTATAACGTATGGATCCTCATCTTTCCTATGTTTGTATCAAAGTC
TCGACAAATTTTATGGTTTCTATTTCTCTCTACTTGTTTCAACAATAAGTCTCTTGCTATGATTATATAATGAAGCTTTG
TGTGGAACCTTTTTTTTTAATATAAGTTGGCTTCTTTTCGCTGTTGATTATGTTTCTATGAAAGTAAAGATTACCACAAT
TTTGATACAACAAAATCATTACAAAGTTTTTGGTTGAAAAATAGTAGTAAGCATCATCAATCAAGCTTCGGTTTTACTGA
GTTCGTAGTCTGCTGCTCTCTGCGGCTTTAACTTGAGCGAAGTATGGATGATCCTATAGATCAATAGAGAAACCAGAGAT
TATAAGTTTGACTTGATCATCGGGTAAAACAAAATCAAAAGATGTGTGCACATGAAGATCATCGGGTAAAACAAAATCAA
AAGATGTGTGCACATGAAGAGGATTTTTACCATGGCTTCTCTTGCGGTTAATCTGTCTTGATGATCATACTGAAGAAGCT
TATCGAGAAAATCAATTGCCTAAAGATGTATACAATGAGTCAATACACCCAGAACGAAGCAAAACTATGTTTTTCGAAAA
AGAGTAGTACCTCAGGTGAGACCAAATGTTGGTTGTCCGCGTTGATAAACTTGGACCATGGTTTGGGGACATGTCTACAA
ATAAGAGTGACTTCAGGTTTTAACTCATTGGTATAAAATTAACTGAGCCAGAGTTGAGAACAGCAACAATTTTGACTTTT
AAAGACAGAGAGATTCAGGGATGGAATAAAACCTTCCAACAAGTGCTTCCAGTTGAGGGTCAAGATCTAGCTGATATTTG
TTTAGGTAATGATCTAACTCATTGGTTCCCAACACCTATGCACACGTTTCAATCAGAAATCATATACATGGATTTAAGTT
TACAATGTAATTTTATGCCAATAAGTCATAGACTAGCAATATACCTTGGCAATTTTGACAAGTTGATCATGATTATCATG
GCCATAAAAGAACGGTTCCTTACGGAATATCTGCAGCATCAATATTTGACAAGTGAATAAGCAACAGCAAAGTATTAACG
ACTACCATTCGGAAATTCAAATGCTTGCAATAGCTTCAGCATTGAAGCTAGAGAGAAGAGTGAGGGGATTATTAGTTCTC
ACCATGCCAGCAAACATGCAACCAAGACTCCACATGTCTAAAGAATAGTCATAATCCTGTAGATCAACTAAAAGCTCGGG
ACCCTTGAAGTATCTGGCAATTAATTCACAGGTTTTTAGTCTAATGCATTTAACAACTACAAGAAGCTTTGATTGCACAG
CTAAAAGTTTCAATCATTGGCATCTACGAATGACCCTCTTAGGCTTGCCAAGACAGGTGGAATTAAGCTGTGGTATCGGA
TATTACCTCGAGGCCACGCGAACATTATACTCTTTTCCGGGATGGTAAAACTCAGCAAGGCCCCAATCTATCAGACGAAG
TTTACGCAGCTGATGATCTATCATGACATTATGAGGCTTAACATCCCTATGCATTATTCCTTGAGAGTGACAGAAATCCA
ATGCCTGAAATGCAATAACATCAGCTCTGGATTCCACGATAAACATTTGTATGTACGGTAAAAGTCATTTATGGTAAATA
CCGATACATTACCTTCAGAAGCTCATAAATATAGTACCGGATATCGTAATCAGTCAATGTTGGATACAATACTTTAAAGT
CCACACTGTTGACAAACTCAAATACCAAGCTAGGTGTTTTGGAGTGCTCATCTCTAACAATATCATACAGCTTAACAATA
TTTGGTCCACCACATAGGTTCTGAAGTATTTTGATCTCTCTCTTTATCTGCATAACATCAAGTTTCAGCAAAATTAGCCA
TCTTTATGTATGCAAATTCATCAGAAATGAGTTCTACTAACTGATCACCTTCTTCTTTTTTACGGGTTTGAGGATCTTGA
TAACGCAACGCTCATTCGTATTGACGTTTTTGCCTTCGAAAACTTCACTGTATTTTCCTCTACCAACTTTTCTCACAACC
TCATAATCATCTTGATGACTGAAGAATCACACAAAAGTATTTAAGAATCTCACACTGTTGAATTTCAAAATCCAATATTT
GCTAATAGATACTTAAAACAAAGTGTCTTCAAGAGACCTAAGTCCAAACCCTAAAAAATTCCAATTTCTCTGATTTCGAA
TTCGATTTGGCAACAAATCAATCAAATTCCACCGAAAATTTATCAAAAAGAAGTCAAAAATCGTAAATTCATCAAAGAAA
AATTCTAAAGCTAGAAGTTTTACCCCCATTGAACAACGAGAGACTCGTAGTCCCAATACTCTTTAGGACGAACAACGTTA
ACATCTGTATAAACCCTAGCTTTCGACATCAATTTCGATCTGAAAAAATGGAGAAATTTGCGATCGCAATCTTCTCTTTG
ATCGTCAGGTTTGTTTCAAGTGGACGATGATGATGACAACAGAAGAAGTGCGTTGTGCAGGATTAGAAAAAGGTTGAAGA
AGAATCTCTGATACCCAAAAACCACCTAAACCAAATCGAACCGATTCAACCACACTCGAACCGAAACAAACCCAATCGGA
TCGATTTCAATCACACTATAACCGGACCGAATTGTTTAAACGACATCGTTTCGAAGAGAAGCCAAAGAAAAAGAAAGGAG
AGAAATAAAGCAAATTCGTTACCTTCACTTTTCATTTTCTGAATAAGAGTTAAAAAAAGACATTAATGGCCTTAAGGCCT
TGTACTGGATTCACAATCTCCTCTCTTCGCAACGCTTCCGCCGCCAACAACAATCTCTTCTCTCTCCTCTCCTTCTCTTC
GTCGTCTCCGGCGAAGAGGAATCTTCTTCTCTCTTCGCTCCAGGACAATCTCCGTCGTTTCGCATCCAGCGCTTCTCTTT
ACCGTCAACATCTCCGGAATCAACAACAACAACATCAGCA
>AT2G23093.1 | chr2:9834417-9837416 FORWARD LENGTH=3000
TCCTGAGTAACTCGTGGTCTCTGGTTATGATACTTATGCGGAAGCAGGACAAGGCAAAACGAAGATAAATCTACTGGAAA
CTCAAGTTGGTCTATGATCTTGTGTTAATGGTCTCGCTTCGATTTTGTAGCAGCATGAAGTGAGGAAACACAAAACCTTG
GAAGTTCAAAGATGCAATGAAAGCAGTATAAGAGGTTTGATTATTAGTTTAAGAGGATTCTATTATTTTAAATGATTGTT
TGATTCATGTCTTATTAAGATCATCTCCTTTGGACCTTTTAGGCATTATTGTTTTACTAGTAAATATGAATGAAATTTTT
ACAAGTTACAAGTCAAATCTGAATTATCTTCAATCATATGTTTGGTCTCTTATCCATTTGGTGGCAACCCATTTCTCACC
CTTGATAACAGGACAGCTTCCATGTAGAGATGTCTGCAACAACAAACCCAAAATTCTGAGAAAGATCAAACATTTTATGT
CTTAAATGAGGTTTTTGATTGTCAGGAACACTAACTTGATCGATCGTTCCATTTGGAAACAAATTGTAGAAGAAAATGGC
GTCTCCTTGTCGCGGCTTTACTTTCAGACCAACACACTTCTCATAATCATATCTTCCATTCATATTTCTCCCATTCTGCT
TCCACAAAACCATTCTGTTTTACAACTCAAAATCCCAACCATGTTAAATCGAAAGAAAGAAACAATGATTACCTCGAATG
GGAACATCGTCTCTCCACCTTCTTCGACACTCGATAAGAACAATAGGAAAGTCACGACCTGCATTCATATGTTGAGCCAT
GAGTGGAGGATCAACAGATGGTAGTTTTGAATCAACTTTAATAAAATCCGAAGCAAGAAAACGAAGTTAGGTTGCTTACT
TACCCTTTGGCTTATTAGGGGACCATACTCTGCTGAATGGAAAGCATCATAATGTGAATCATACTTCTGGCCAAGCTGAT
ACCTCAAGATGTTGAATGACTGGAGAATAAACACAAGAAGGTCTTATTAATATATTCATAAGTAGGTCTTATTGATCATA
TATGCATTGGTTTTGTATTGCTTACTTCGTAATAATCTTTGGGGAATCTTGTGGCTAAAGCTATTTTCTCTTCGATGGCA
GCTAAAACCCCGGATTCGTCTTCATCGGTGTGCTGATGAAGACTCCGGTACTGCATTTGAAAATGTTTAGTTTCTTGTAA
TGGTCATTGATCTACTAAGGCTATCCATTTTCAAGAATTGAGTCTTATGTAAGTTTTCTTTAACCTTGTTCTAACGTTTT
GAGTGGTTTCTGCGGTTTCACCTTTCCTTAAAGCAAGCGTAGAAGGCTTAAGCTTAGGCTTTGCCATATCGATAACGGCT
TCACATTGTTGTTTCGTTGCGAAATTCGGCAAGTAAAAAACTCGAGGATTCCAGCTTAAACCCTGATCATTCCACATCAA
AACATGTACCAATCCTTGTGAATCTGATGAATCTAAAGTTATGAGAGTTCTCTTTATATTGTTGTAGATTTGAGAAGTAA
CTGACATGAAAAGGAATGTTAGAGACAGAAGAACCATGATCCAAAGAATCAGTTTCATCGTTAACAGATCTTCTTGTTGT
CGGAATCTCACTGAAACTAATTCCCTGTAGAAAACAGAGGAAACAGAGTTCTTAAAGGTCTTCAACGGAACTCGATGATC
GAAGATTTTAAGAGAGAAAGAGATAAAGAACCTGAGAGAAAAGATTGAAGAAACAGAAACCGAAGATGGCCAAGAAGAAG
CAACACGCAATGAAAACGTACGGAAACACTAACTTCTTCTCTTTGCCATATGATCTCATCTTGACGAAGATTTTCTTCCT
TCGTGTGGAGACTTAGAATCAGCGGGAATTTGAATTCTGAAACAGAGAAAAAGAGAGAGAGAGTTAAAAAGAGAGTTACC
AAAGTAGAAGATGTGTTTGACAGAATCTAACCAAAACTTTGTGTTTTTTTTCTTTTTTCTTTTACAAAGCAAGTCATTTC
CAGACTTATTAGATACGTTTAAATTGTGTGCTATGAACAGAAGACAAAAAGAAAGGTATAATTAATACTAAAAGACTAGG
ATTTAACCCGTGGTATACCACAGGGCAAATATTTTATTTATATATATAATAATCTTAAATTTTACGATTTTAAATTTAGT
ATTAAAATTATATAATTTTATATTAATATTGTAAAAAAAAAATTAGTGATGATAGAATAATAAATAAAGATTTAACCCGT
GTTATATCAATGCAAACCCGTCGCACTATATAACTCGTCTCATAATATTTTAATATCTTTTTATAAGGATAAATATTAAT
AATATTTTATAAAGTTAAAATATATCAATAATAATATACCATTAATGCTAATAGATCTCTTTAAAAAAGAATATTAGTGT
GTAGTACATTTTAGATTTGGAAAGATTTAAATGATTGTTGTGATATATTTATTTTAATTCTAAATTTTAGTAACAAAATT
GATTTATATTTAGATTTGAGAAGAAATTTGTTAAAATATTAAATGCTAATGGCATTGGATGGTAAATAAATCTCAACTTG
AGGATTTATTTCATAAAAGTGCTGCAAAAATGTATATGTAGATTTTTTAATACCTTATGTTGAACTCTTGAATTAACCAA
AACTGGTTAATATATTGGGATAACATTGCATTGAAATTCTTGTACTAATAAATATTGGGACACATTGAATTAATAATTTA
GTATGTTCTTTCTTTTTTAACCTTCTTTTTTTTTCCTAACAAACATACAGTAGTACATTTTAAATTGATTACATTTAAAA
AATATTAATGCAGTGATTCACTTACTGTAGGTGCCAATAAAAATTTAAAAGAACAGTTACAATCTCTCCCTTTTGCGTTA
CCAAACCAGATCTTTTCCAGGTTTTAGGTCATCACAAACGGCCAACACAACATTTTGATCAAATACTCAACTATAAAAAA
AAGACGAAGCATTACAAATCCGAATGACCAGAAACCTTAA
>AT2G23093.2 | chr2:9834417-9837416 FORWARD LENGTH=3000
TCCTGAGTAACTCGTGGTCTCTGGTTATGATACTTATGCGGAAGCAGGACAAGGCAAAACGAAGATAAATCTACTGGAAA
CTCAAGTTGGTCTATGATCTTGTGTTAATGGTCTCGCTTCGATTTTGTAGCAGCATGAAGTGAGGAAACACAAAACCTTG
GAAGTTCAAAGATGCAATGAAAGCAGTATAAGAGGTTTGATTATTAGTTTAAGAGGATTCTATTATTTTAAATGATTGTT
TGATTCATGTCTTATTAAGATCATCTCCTTTGGACCTTTTAGGCATTATTGTTTTACTAGTAAATATGAATGAAATTTTT
ACAAGTTACAAGTCAAATCTGAATTATCTTCAATCATATGTTTGGTCTCTTATCCATTTGGTGGCAACCCATTTCTCACC
CTTGATAACAGGACAGCTTCCATGTAGAGATGTCTGCAACAACAAACCCAAAATTCTGAGAAAGATCAAACATTTTATGT
CTTAAATGAGGTTTTTGATTGTCAGGAACACTAACTTGATCGATCGTTCCATTTGGAAACAAATTGTAGAAGAAAATGGC
GTCTCCTTGTCGCGGCTTTACTTTCAGACCAACACACTTCTCATAATCATATCTTCCATTCATATTTCTCCCATTCTGCT
TCCACAAAACCATTCTGTTTTACAACTCAAAATCCCAACCATGTTAAATCGAAAGAAAGAAACAATGATTACCTCGAATG
GGAACATCGTCTCTCCACCTTCTTCGACACTCGATAAGAACAATAGGAAAGTCACGACCTGCATTCATATGTTGAGCCAT
GAGTGGAGGATCAACAGATGGTAGTTTTGAATCAACTTTAATAAAATCCGAAGCAAGAAAACGAAGTTAGGTTGCTTACT
TACCCTTTGGCTTATTAGGGGACCATACTCTGCTGAATGGAAAGCATCATAATGTGAATCATACTTCTGGCCAAGCTGAT
ACCTCAAGATGTTGAATGACTGGAGAATAAACACAAGAAGGTCTTATTAATATATTCATAAGTAGGTCTTATTGATCATA
TATGCATTGGTTTTGTATTGCTTACTTCGTAATAATCTTTGGGGAATCTTGTGGCTAAAGCTATTTTCTCTTCGATGGCA
GCTAAAACCCCGGATTCGTCTTCATCGGTGTGCTGATGAAGACTCCGGTACTGCATTTGAAAATGTTTAGTTTCTTGTAA
TGGTCATTGATCTACTAAGGCTATCCATTTTCAAGAATTGAGTCTTATGTAAGTTTTCTTTAACCTTGTTCTAACGTTTT
GAGTGGTTTCTGCGGTTTCACCTTTCCTTAAAGCAAGCGTAGAAGGCTTAAGCTTAGGCTTTGCCATATCGATAACGGCT
TCACATTGTTGTTTCGTTGCGAAATTCGGCAAGTAAAAAACTCGAGGATTCCAGCTTAAACCCTGATCATTCCACATCAA
AACATGTACCAATCCTTGTGAATCTGATGAATCTAAAGTTATGAGAGTTCTCTTTATATTGTTGTAGATTTGAGAAGTAA
CTGACATGAAAAGGAATGTTAGAGACAGAAGAACCATGATCCAAAGAATCAGTTTCATCGTTAACAGATCTTCTTGTTGT
CGGAATCTCACTGAAACTAATTCCCTGTAGAAAACAGAGGAAACAGAGTTCTTAAAGGTCTTCAACGGAACTCGATGATC
GAAGATTTTAAGAGAGAAAGAGATAAAGAACCTGAGAGAAAAGATTGAAGAAACAGAAACCGAAGATGGCCAAGAAGAAG
CAACACGCAATGAAAACGTACGGAAACACTAACTTCTTCTCTTTGCCATATGATCTCATCTTGACGAAGATTTTCTTCCT
TCGTGTGGAGACTTAGAATCAGCGGGAATTTGAATTCTGAAACAGAGAAAAAGAGAGAGAGAGTTAAAAAGAGAGTTACC
AAAGTAGAAGATGTGTTTGACAGAATCTAACCAAAACTTTGTGTTTTTTTTCTTTTTTCTTTTACAAAGCAAGTCATTTC
CAGACTTATTAGATACGTTTAAATTGTGTGCTATGAACAGAAGACAAAAAGAAAGGTATAATTAATACTAAAAGACTAGG
ATTTAACCCGTGGTATACCACAGGGCAAATATTTTATTTATATATATAATAATCTTAAATTTTACGATTTTAAATTTAGT
ATTAAAATTATATAATTTTATATTAATATTGTAAAAAAAAAATTAGTGATGATAGAATAATAAATAAAGATTTAACCCGT
GTTATATCAATGCAAACCCGTCGCACTATATAACTCGTCTCATAATATTTTAATATCTTTTTATAAGGATAAATATTAAT
AATATTTTATAAAGTTAAAATATATCAATAATAATATACCATTAATGCTAATAGATCTCTTTAAAAAAGAATATTAGTGT
GTAGTACATTTTAGATTTGGAAAGATTTAAATGATTGTTGTGATATATTTATTTTAATTCTAAATTTTAGTAACAAAATT
GATTTATATTTAGATTTGAGAAGAAATTTGTTAAAATATTAAATGCTAATGGCATTGGATGGTAAATAAATCTCAACTTG
AGGATTTATTTCATAAAAGTGCTGCAAAAATGTATATGTAGATTTTTTAATACCTTATGTTGAACTCTTGAATTAACCAA
AACTGGTTAATATATTGGGATAACATTGCATTGAAATTCTTGTACTAATAAATATTGGGACACATTGAATTAATAATTTA
GTATGTTCTTTCTTTTTTAACCTTCTTTTTTTTTCCTAACAAACATACAGTAGTACATTTTAAATTGATTACATTTAAAA
AATATTAATGCAGTGATTCACTTACTGTAGGTGCCAATAAAAATTTAAAAGAACAGTTACAATCTCTCCCTTTTGCGTTA
CCAAACCAGATCTTTTCCAGGTTTTAGGTCATCACAAACGGCCAACACAACATTTTGATCAAATACTCAACTATAAAAAA
AAGACGAAGCATTACAAATCCGAATGACCAGAAACCTTAA
>AT2G23096.1 | chr2:9831766-9834765 REVERSE LENGTH=3000
AGATAATTCAGATTTGACTTGTAACTTGTAAAAATTTCATTCATATTTACTAGTAAAACAATAATGCCTAAAAGGTCCAA
AGGAGATGATCTTAATAAGACATGAATCAAACAATCATTTAAAATAATAGAATCCTCTTAAACTAATAATCAAACCTCTT
ATACTGCTTTCATTGCATCTTTGAACTTCCAAGGTTTTGTGTTTCCTCACTTCATGCTGCTACAAAATCGAAGCGAGACC
ATTAACACAAGATCATAGACCAACTTGAGTTTCCAGTAGATTTATCTTCGTTTTGCCTTGTCCTGCTTCCGCATAAGTAT
CATAACCAGAGACCACGAGTTACTCAGGATCATAATTTGTGCCAATCATGGTGTGGTGACTTTCCCCATCGTCTCAACAT
ATATATACAACCAGATGCAGTGAATAAAGAAATGGCACCAAGAGCCATCATTGTTGAGTTCTCGATCTTGTTAGAGTAGC
CTCTCTGCAATATTAAGATCGGTAAGGTAACAGAAACAGAAGCAAAATAGGTTAACAATTGTGTTTTTGATAGCACAAAC
CTGGATTAAGAAAAACAAAATAGCTGCATTGGCTGGAACTTGAGAGAGGCTTATCATCCCTCCACGCAATTCATTTGGTA
CATACCTATAAATAAAGATAACAGTCCGTTACAACAGAGAAGAAAGGTTCTTCTACTAACAAAGAATGTCTCTGATGAAT
AATAAGGAAAAATATATAAGAGCATTACATTGTTCTTAATCTTGCAAGCAAAGGAAGTGCCAGTCCAGCAAAGCCATGAA
ATAAGCAGAAAAGTACTACTAAGATTCGGATTTCCTGCAGGATATGGTCTTTTATGCGTGAGGCCTTCCATATGAAGCAA
ATAAGTTTTTCACTGGTACACTTTTGTGAAACAAGCAAATAAGTTACCTGATAATCATAGGCTACTATAGAAAACACTAT
CCCAAGTAGTGCGTATATGTAGACTAAGCAATCTTCAAGCCGGAGCAATGATTGTCCACTCATTAGCCATGGGAATACAG
TACTCCCAAGCATTCTTGAACCCAAGAAACATGGATATATCAATCCCAGATTCACTTCACGCCCATCAGCCTAAACAAAC
ATAACTCATTTTAATCATTCCATTGTCGAGAAATAAATACCAATAATTTTATCATCTAAAGGCCAATTAGGGAATCACTG
GAGGTCCTAAACATCAAATGACAGTAACCATCATTGCTAATTTGATTTCTGAAATATAAAATTTGGTTCAAGCAACTGCA
AATATTATATTAGGAAGCTTAATCATACCACTATTGTTGGTGCCCACAGAATCCAAAAGACTGCAGTGGAAAACTGAAGA
CAGGCTTGTGAAGTTCCCAGAAACCATATTCTTTTGTCTGATCACATTAACAAGCTAAGATTAGCGTATACTCTTTCAGG
AATTTTAACTGAATAGATGAAGACAAAATCTTACCACCAAGAACATACGCATAGAAAGCTGTGGAATAATCCCTAAACGG
AAGGGTCTTCAACGGCTCTTTTGCAGTCTGGACAATACAAATAATAGTCACAACAGACAAGAGCAGAGACGCCGTAGCAG
ATAATGCAATCCCATCCTGAACATTTTCACCCACAAGCCAATTTGCAAGAACTTGACCTCCAATTAAAGATGCAGACTCA
AGAAAAGTCATCAACCAGAATGTCTCATTTAACGAGTCATTCCTCTGACTTTGCTACAAAGATACAAGACACAGAACATC
ATTACAAAATCAGAACATTGATTATCTAATAATAAAAACTCAAATGCAATGACCAATCCATATACCTTTTCATGTTCCAC
AACAAGCCAAGTCTCAAACCCAAATGAATATACAAGACCAGCAAGGGAGAGAAAAACATTTGCAAACCAAGCACTAGGAC
TCATTGTAATCCTCTTCCACACACCAACAATAAGGTGCAAGACACAATAGAGTAGACAAATTTTCTTCTGACCTCTACAA
AAGTTTCGGTATTTATCATTACTAGCACAAAATGAAAACACTTTGATCAACATTTTACTAAAAGCTACTTACATGAGATC
AGAAACCACACCAAGTACAGGACCAAGAACAAGAGCGGTCGAATAACCAACACAGAGATAAAACACCATTGATTCTTTAC
TTAAGCCATAAGTTGTTAACTCCAATTCTCCATACACTGACAATAAACCTTCCATCACTGCCACATTCCAATCAAAGAAT
TCAAATTGTAGCAAAGGATCCATTTTGATAGACGAGAAAAGGCAAAAGTTGAAAGCTTTCGAAACCAGAAATTGAAAGCA
CCATAGATACAGATAAAAATCTGTAGACCCAACTGAAGAAATCTAATGATGTACCTGAAGAGAGAGTGTAGATAGCTAGA
AACCATCTCTGGAACCGAGCGAAAGAAGAGGAAATAGAATGATCAAAGCTACCAAAAGTTCTGTTTTTGGCCAAGTAAGG
AAACAGAGATATCGATAAAAATGTGGAAACGAAGAAGAAGATGAAGAAGCTTGAGCTTGGTTCCCAAATAAAGGTCTCAA
TAACGACACCCATCGATCCAAAATTCACCGGTAAATCAGCCGGAGAAAGAAGTAAAAGAACAAACAAAAAAACTCAATTA
CGTCGGAGAGAATTTGAGATCTTGACTGATGTAAGTGGTGCACAAAAAGAAATGAAGCCCAATATTATTATCAGGCCAAA
AGGCCCAATAACTATCCCACCCAAAAAATAGTCTTAAGTTGAAGTAAGCTACACAAAATTTTGTTACAATTTGTTTTTGT
ATAATATTTCTTGACCATTGACATCGCCTTTCACATTTTTTTGAACATGTTTTTTAGTCTTTTTTTTTTCTTTCTTATAT
GTGTGTGCAACAAAAAAATTCAAGTTCATAGCAAAGATTTAACGTTGGTTGTTTCTAGATGTTTGAATTCACCACAACGC
AACTAATCGCCAAAGATGTATATCAAATATGAAAAATTGA
>AT2G23100.1 | chr2:9834564-9837563 REVERSE LENGTH=3000
GCTTCAACAGTCAAACACCACCCCTCAAGGCCTCAAGTGAACTTCATCACTCTTTTATCACTAGACTAATACGACTTCTC
GATAGAGCCCGTAAGCTAAAGGACAGTCAACGTGGTATGAGGTCACACAATTTGAATGTTTGTTAAATTAAGGTTTCTGG
TCATTCGGATTTGTAATGCTTCGTCTTTTTTTTATAGTTGAGTATTTGATCAAAATGTTGTGTTGGCCGTTTGTGATGAC
CTAAAACCTGGAAAAGATCTGGTTTGGTAACGCAAAAGGGAGAGATTGTAACTGTTCTTTTAAATTTTTATTGGCACCTA
CAGTAAGTGAATCACTGCATTAATATTTTTTAAATGTAATCAATTTAAAATGTACTACTGTATGTTTGTTAGGAAAAAAA
AAGAAGGTTAAAAAAGAAAGAACATACTAAATTATTAATTCAATGTGTCCCAATATTTATTAGTACAAGAATTTCAATGC
AATGTTATCCCAATATATTAACCAGTTTTGGTTAATTCAAGAGTTCAACATAAGGTATTAAAAAATCTACATATACATTT
TTGCAGCACTTTTATGAAATAAATCCTCAAGTTGAGATTTATTTACCATCCAATGCCATTAGCATTTAATATTTTAACAA
ATTTCTTCTCAAATCTAAATATAAATCAATTTTGTTACTAAAATTTAGAATTAAAATAAATATATCACAACAATCATTTA
AATCTTTCCAAATCTAAAATGTACTACACACTAATATTCTTTTTTAAAGAGATCTATTAGCATTAATGGTATATTATTAT
TGATATATTTTAACTTTATAAAATATTATTAATATTTATCCTTATAAAAAGATATTAAAATATTATGAGACGAGTTATAT
AGTGCGACGGGTTTGCATTGATATAACACGGGTTAAATCTTTATTTATTATTCTATCATCACTAATTTTTTTTTTACAAT
ATTAATATAAAATTATATAATTTTAATACTAAATTTAAAATCGTAAAATTTAAGATTATTATATATATAAATAAAATATT
TGCCCTGTGGTATACCACGGGTTAAATCCTAGTCTTTTAGTATTAATTATACCTTTCTTTTTGTCTTCTGTTCATAGCAC
ACAATTTAAACGTATCTAATAAGTCTGGAAATGACTTGCTTTGTAAAAGAAAAAAGAAAAAAAACACAAAGTTTTGGTTA
GATTCTGTCAAACACATCTTCTACTTTGGTAACTCTCTTTTTAACTCTCTCTCTCTTTTTCTCTGTTTCAGAATTCAAAT
TCCCGCTGATTCTAAGTCTCCACACGAAGGAAGAAAATCTTCGTCAAGATGAGATCATATGGCAAAGAGAAGAAGTTAGT
GTTTCCGTACGTTTTCATTGCGTGTTGCTTCTTCTTGGCCATCTTCGGTTTCTGTTTCTTCAATCTTTTCTCTCAGGTTC
TTTATCTCTTTCTCTCTTAAAATCTTCGATCATCGAGTTCCGTTGAAGACCTTTAAGAACTCTGTTTCCTCTGTTTTCTA
CAGGGAATTAGTTTCAGTGAGATTCCGACAACAAGAAGATCTGTTAACGATGAAACTGATTCTTTGGATCATGGTTCTTC
TGTCTCTAACATTCCTTTTCATGTCAGTTACTTCTCAAATCTACAACAATATAAAGAGAACTCTCATAACTTTAGATTCA
TCAGATTCACAAGGATTGGTACATGTTTTGATGTGGAATGATCAGGGTTTAAGCTGGAATCCTCGAGTTTTTTACTTGCC
GAATTTCGCAACGAAACAACAATGTGAAGCCGTTATCGATATGGCAAAGCCTAAGCTTAAGCCTTCTACGCTTGCTTTAA
GGAAAGGTGAAACCGCAGAAACCACTCAAAACGTTAGAACAAGGTTAAAGAAAACTTACATAAGACTCAATTCTTGAAAA
TGGATAGCCTTAGTAGATCAATGACCATTACAAGAAACTAAACATTTTCAAATGCAGTACCGGAGTCTTCATCAGCACAC
CGATGAAGACGAATCCGGGGTTTTAGCTGCCATCGAAGAGAAAATAGCTTTAGCCACAAGATTCCCCAAAGATTATTACG
AAGTAAGCAATACAAAACCAATGCATATATGATCAATAAGACCTACTTATGAATATATTAATAAGACCTTCTTGTGTTTA
TTCTCCAGTCATTCAACATCTTGAGGTATCAGCTTGGCCAGAAGTATGATTCACATTATGATGCTTTCCATTCAGCAGAG
TATGGTCCCCTAATAAGCCAAAGGGTAAGTAAGCAACCTAACTTCGTTTTCTTGCTTCGGATTTTATTAAAGTTGATTCA
AAACTACCATCTGTTGATCCTCCACTCATGGCTCAACATATGAATGCAGGTCGTGACTTTCCTATTGTTCTTATCGAGTG
TCGAAGAAGGTGGAGAGACGATGTTCCCATTCGAGGTAATCATTGTTTCTTTCTTTCGATTTAACATGGTTGGGATTTTG
AGTTGTAAAACAGAATGGTTTTGTGGAAGCAGAATGGGAGAAATATGAATGGAAGATATGATTATGAGAAGTGTGTTGGT
CTGAAAGTAAAGCCGCGACAAGGAGACGCCATTTTCTTCTACAATTTGTTTCCAAATGGAACGATCGATCAAGTTAGTGT
TCCTGACAATCAAAAACCTCATTTAAGACATAAAATGTTTGATCTTTCTCAGAATTTTGGGTTTGTTGTTGCAGACATCT
CTACATGGAAGCTGTCCTGTTATCAAGGGTGAGAAATGGGTTGCCACCAAATGGATAAGAGACCAAACATATGATTGAAG
ATAATTCAGATTTGACTTGTAACTTGTAAAAATTTCATTCATATTTACTAGTAAAACAATAATGCCTAAAAGGTCCAAAG
GAGATGATCTTAATAAGACATGAATCAAACAATCATTTAAAATAATAGAATCCTCTTAAACTAATAATCAAACCTCTTAT
ACTGCTTTCATTGCATCTTTGAACTTCCAAGGTTTTGTGT
>AT2G23110.1 | chr2:9840831-9843830 FORWARD LENGTH=3000
AAAACTTTATTATAGGATCGTCAACAAACACAAAGGGTAGCTTCGCTTGTCTAATAACTGATCAAGTTTCGGTTCTTTAA
CGTGTTTCAAAAAACAAAAAAAAAAACACTTGTAATGCAAGTTTTTTTTTTTTCGTGTAGAGTTTAATGCTAAATAATTC
TCAAGTTTGAAATGATATCATACCAAATAAATAGGAACAGTTTTAGGACCTGTTTCGTACTTCAATTTTCTCATTTCATA
TCCATTCATATAGTTTTTTTTTTTTTATAGTTAAAGAGATACGAACCTAATCACCATCTTCAACTCTATTCGTAGTTGTA
GATTAAGGAGCTCTTCCAAGAGATTCATTCTATAACTTCTTTTACATCTTGGAGTACTATGTAACAACCCTTTTTACACT
TCCAAAGAGTCCACACTACTTCTATTTTTAATTTATTTTTTCGTCAAACACTAAGGTTTTCCGTTAGAGATTTAGAGTCA
TTTATAAACCACGGAAAAGCAGAATACTATGTCAACAATAATTTAAGATTTTTTCTCAAATATTTACATGGAAAAGCAGA
ATACTATGTCAACAATAATTAAGTTTTTTTCTCTAGCTTCTATATCTGAACCTCCAAGGCATGTTACACTCCTCCTAATT
ATGTAGAATTGGTTGCTGCTAGTTCAACCATATATCTTCCACAATTAATTATAAATGCCGCTCCTCTGATTTTCTCACCA
ATTAAAGAAGAATCACTAAATTAACATGTTCTAGTCTCAAAAAAAAAAAACATGTAATAGTCTCAAGGATGTTCTAAATG
AAAAGGCTCAATAAAACCAAATAATGAATCATCACAAAAGCTATGTCAACGAAGACAAAATGCAAGTGTGGATATTTTTC
AGAAACTGCGTAAAACACCGTGAAAATCATCTTCTTCTTTTTTTTTTTTTTGGTCAAACTCTCTACAGAGTTTATCAAGT
GATTTTTACCGGTACCTGTTTTTCCTTGTTTGGTTCAACTCAATTATTCGCCTTAAACCCACTTTAAGAAAAGCCCACTG
AAAAGCCTACTTTAAAATTCAACCAAAAGGCCCATAAGTACTACAGCCGACATCAGCAGACAACAAGCCACGTCGATCTC
GAGGAACCGCGTAATTAACGTGTCGGAATCACACGAGCCACCGTGTACTAGATAGCTCCATAAAAGCAGACACATCTCAT
GAAGCAGAACCTAAAACCTTTAATAGCAAACGAAAAATAAAAAAGAAGAAACTAACAAAACAAAAAAAAAAATGGAGGCC
GGGAAAACACCACCGACGACGACAACAACGACGGAGAAGAAAACGGAGCAAGTGAAAGACAACGACTTGCCGACCGATAG
CCCTTACATGGCGACGGGTACTTTGGAAGATTACAAATTGAAAGCTTATGGAGCCGAAGGTCACCAAGAGCCTACTCCTG
GTCTTGGAGGTGGCTCCACCGATGCTCCTACTCCTTCTGGCGACGCACCCGCCGCCACTACCACCGATGCGAAAGCTCCG
TGAAAAAAAAGAAAGACTATAATAATGAACGGGTTTTGTGGATCGTCGGAAAACAAACCCATAATTGTAGTATGTTCAAT
AACTGATCCAGCTTCGTTTCTTAACGTTTTTATGGTTTAATTAAAAATGTATTTGCGTCTAATGCTGAATGCTAAAGTTC
GAGTTTCGTATCAAATGAAGTTGTAACGATTTAATAATTAATGTGAAGCTTATTTCTTTTTGATAATGACCAATGTTATC
TAGTTTTATCTCCGTCGATCATATAACTTAATTTATTAATTTAGTATTTCATCAAAATTGAAATAAAAAAAATCGAATTG
AAATTATTTAGTTCTTGGTCACAAAGCCAACTTTGGTATTCAATCCAAATATCCGATCTTGGGTTTTTGTTTGGAATTTT
ATGAATAGTACTATCCAAAATAAGAACATTATCTGTTGAATAATTGATGCGTTTTGGGTTTTTTACAATAATATTAGATC
GATACTTTCTATTAGAAACAAAATCATTATCTATTCCCGATCATACTAGAGCGTCTTAATTAATTAATATTCTAAAGAGC
CGGTGATCATCATGATGTGTGATGATGCCAAGCGAAGTCGGTGGCTTTGTGACTTTATGGTACGAACGAATATTTTGTTG
AAGGGGATATTTTATTTGCCCACGTACACGTGGTTGGTGATAGCCAGATCTTGGACTTAATCTCAATATGATATGTGTGT
GCCTCACAAATTATATGTAGTCAACCGATAAAGTATATATATAAATTAATCAGAAACATATATTTATTAGTTAAATTAAT
TAAAAATTTATAGATTTTTTTATAAAATAAAATAAGTTTAGATTAGTGTATATGGTTGCTACGTGCTACTGATTGATTCA
GTTCTCTGATTACAAAACATTGTGTGTATAGCAAAAATTAATTCAGTTTGAAATTAAATGGCCATCTTTAGATGTTATGT
TTGTATACTTTGGTTTGGGTCGATTAAATCAGCTTTTTACGAGGCATGTGGCTCATCTGTTATTGGACCAGGATTTTTTC
CATTGGGCGTGGTCTCGCAAATACCCATCGACAACGATTTTTTCCATAACCCTTTGAAACATAACATGGATAAAGCTGGC
ACAGTGAACCATAAAAGTATCATGTTGAGTTGGTTCGGTTCGGACCAATCGGTTATTAATTGCATGTAACCAAAAAAAAG
CATGAACAAATAAACTTAACACTGTTTTGTAAAAAGTCATATGTATGTACAATGCTTGTAAAATGATTTGTTCTTCTCAG
GACCACAAAAATAAAAATAATGGCATCATCGACACGCCGCTGCTCTCGGTGGTAATTTCCATTTGTCATTGTCTCCACAA
TGGCATATCCACTTCCAAAAATTAAACGGTTACAAAAATGGATTTATACTAAGACTAAAGTAACTTGTATATGCAATGTA
TAGTATGTAGTGTAACTGTGTAAGTAGTATCATATGGTTA
>AT2G23110.2 | chr2:9840831-9843830 FORWARD LENGTH=3000
AAAACTTTATTATAGGATCGTCAACAAACACAAAGGGTAGCTTCGCTTGTCTAATAACTGATCAAGTTTCGGTTCTTTAA
CGTGTTTCAAAAAACAAAAAAAAAAACACTTGTAATGCAAGTTTTTTTTTTTTCGTGTAGAGTTTAATGCTAAATAATTC
TCAAGTTTGAAATGATATCATACCAAATAAATAGGAACAGTTTTAGGACCTGTTTCGTACTTCAATTTTCTCATTTCATA
TCCATTCATATAGTTTTTTTTTTTTTATAGTTAAAGAGATACGAACCTAATCACCATCTTCAACTCTATTCGTAGTTGTA
GATTAAGGAGCTCTTCCAAGAGATTCATTCTATAACTTCTTTTACATCTTGGAGTACTATGTAACAACCCTTTTTACACT
TCCAAAGAGTCCACACTACTTCTATTTTTAATTTATTTTTTCGTCAAACACTAAGGTTTTCCGTTAGAGATTTAGAGTCA
TTTATAAACCACGGAAAAGCAGAATACTATGTCAACAATAATTTAAGATTTTTTCTCAAATATTTACATGGAAAAGCAGA
ATACTATGTCAACAATAATTAAGTTTTTTTCTCTAGCTTCTATATCTGAACCTCCAAGGCATGTTACACTCCTCCTAATT
ATGTAGAATTGGTTGCTGCTAGTTCAACCATATATCTTCCACAATTAATTATAAATGCCGCTCCTCTGATTTTCTCACCA
ATTAAAGAAGAATCACTAAATTAACATGTTCTAGTCTCAAAAAAAAAAAACATGTAATAGTCTCAAGGATGTTCTAAATG
AAAAGGCTCAATAAAACCAAATAATGAATCATCACAAAAGCTATGTCAACGAAGACAAAATGCAAGTGTGGATATTTTTC
AGAAACTGCGTAAAACACCGTGAAAATCATCTTCTTCTTTTTTTTTTTTTTGGTCAAACTCTCTACAGAGTTTATCAAGT
GATTTTTACCGGTACCTGTTTTTCCTTGTTTGGTTCAACTCAATTATTCGCCTTAAACCCACTTTAAGAAAAGCCCACTG
AAAAGCCTACTTTAAAATTCAACCAAAAGGCCCATAAGTACTACAGCCGACATCAGCAGACAACAAGCCACGTCGATCTC
GAGGAACCGCGTAATTAACGTGTCGGAATCACACGAGCCACCGTGTACTAGATAGCTCCATAAAAGCAGACACATCTCAT
GAAGCAGAACCTAAAACCTTTAATAGCAAACGAAAAATAAAAAAGAAGAAACTAACAAAACAAAAAAAAAAATGGAGGCC
GGGAAAACACCACCGACGACGACAACAACGACGGAGAAGAAAACGGAGCAAGTGAAAGACAACGACTTGCCGACCGATAG
CCCTTACATGGCGACGGGTACTTTGGAAGATTACAAATTGAAAGCTTATGGAGCCGAAGGTCACCAAGAGCCTACTCCTG
GTCTTGGAGGTGGCTCCACCGATGCTCCTACTCCTTCTGGCGACGCACCCGCCGCCACTACCACCGATGCGAAAGCTCCG
TGAAAAAAAAGAAAGACTATAATAATGAACGGGTTTTGTGGATCGTCGGAAAACAAACCCATAATTGTAGTATGTTCAAT
AACTGATCCAGCTTCGTTTCTTAACGTTTTTATGGTTTAATTAAAAATGTATTTGCGTCTAATGCTGAATGCTAAAGTTC
GAGTTTCGTATCAAATGAAGTTGTAACGATTTAATAATTAATGTGAAGCTTATTTCTTTTTGATAATGACCAATGTTATC
TAGTTTTATCTCCGTCGATCATATAACTTAATTTATTAATTTAGTATTTCATCAAAATTGAAATAAAAAAAATCGAATTG
AAATTATTTAGTTCTTGGTCACAAAGCCAACTTTGGTATTCAATCCAAATATCCGATCTTGGGTTTTTGTTTGGAATTTT
ATGAATAGTACTATCCAAAATAAGAACATTATCTGTTGAATAATTGATGCGTTTTGGGTTTTTTACAATAATATTAGATC
GATACTTTCTATTAGAAACAAAATCATTATCTATTCCCGATCATACTAGAGCGTCTTAATTAATTAATATTCTAAAGAGC
CGGTGATCATCATGATGTGTGATGATGCCAAGCGAAGTCGGTGGCTTTGTGACTTTATGGTACGAACGAATATTTTGTTG
AAGGGGATATTTTATTTGCCCACGTACACGTGGTTGGTGATAGCCAGATCTTGGACTTAATCTCAATATGATATGTGTGT
GCCTCACAAATTATATGTAGTCAACCGATAAAGTATATATATAAATTAATCAGAAACATATATTTATTAGTTAAATTAAT
TAAAAATTTATAGATTTTTTTATAAAATAAAATAAGTTTAGATTAGTGTATATGGTTGCTACGTGCTACTGATTGATTCA
GTTCTCTGATTACAAAACATTGTGTGTATAGCAAAAATTAATTCAGTTTGAAATTAAATGGCCATCTTTAGATGTTATGT
TTGTATACTTTGGTTTGGGTCGATTAAATCAGCTTTTTACGAGGCATGTGGCTCATCTGTTATTGGACCAGGATTTTTTC
CATTGGGCGTGGTCTCGCAAATACCCATCGACAACGATTTTTTCCATAACCCTTTGAAACATAACATGGATAAAGCTGGC
ACAGTGAACCATAAAAGTATCATGTTGAGTTGGTTCGGTTCGGACCAATCGGTTATTAATTGCATGTAACCAAAAAAAAG
CATGAACAAATAAACTTAACACTGTTTTGTAAAAAGTCATATGTATGTACAATGCTTGTAAAATGATTTGTTCTTCTCAG
GACCACAAAAATAAAAATAATGGCATCATCGACACGCCGCTGCTCTCGGTGGTAATTTCCATTTGTCATTGTCTCCACAA
TGGCATATCCACTTCCAAAAATTAAACGGTTACAAAAATGGATTTATACTAAGACTAAAGTAACTTGTATATGCAATGTA
TAGTATGTAGTGTAACTGTGTAAGTAGTATCATATGGTTA
>AT2G23118.1 | chr2:9838882-9841881 REVERSE LENGTH=3000
AGTAGGCTTTTCAGTGGGCTTTTCTTAAAGTGGGTTTAAGGCGAATAATTGAGTTGAACCAAACAAGGAAAAACAGGTAC
CGGTAAAAATCACTTGATAAACTCTGTAGAGAGTTTGACCAAAAAAAAAAAAAAGAAGAAGATGATTTTCACGGTGTTTT
ACGCAGTTTCTGAAAAATATCCACACTTGCATTTTGTCTTCGTTGACATAGCTTTTGTGATGATTCATTATTTGGTTTTA
TTGAGCCTTTTCATTTAGAACATCCTTGAGACTATTACATGTTTTTTTTTTTTGAGACTAGAACATGTTAATTTAGTGAT
TCTTCTTTAATTGGTGAGAAAATCAGAGGAGCGGCATTTATAATTAATTGTGGAAGATATATGGTTGAACTAGCAGCAAC
CAATTCTACATAATTAGGAGGAGTGTAACATGCCTTGGAGGTTCAGATATAGAAGCTAGAGAAAAAAACTTAATTATTGT
TGACATAGTATTCTGCTTTTCCATGTAAATATTTGAGAAAAAATCTTAAATTATTGTTGACATAGTATTCTGCTTTTCCG
TGGTTTATAAATGACTCTAAATCTCTAACGGAAAACCTTAGTGTTTGACGAAAAAATAAATTAAAAATAGAAGTAGTGTG
GACTCTTTGGAAGTGTAAAAAGGGTTGTTACATAGTACTCCAAGATGTAAAAGAAGTTATAGAATGAATCTCTTGGAAGA
GCTCCTTAATCTACAACTACGAATAGAGTTGAAGATGGTGATTAGGTTCGTATCTCTTTAACTATAAAAAAAAAAAAACT
ATATGAATGGATATGAAATGAGAAAATTGAAGTACGAAACAGGTCCTAAAACTGTTCCTATTTATTTGGTATGATATCAT
TTCAAACTTGAGAATTATTTAGCATTAAACTCTACACGAAAAAAAAAAAACTTGCATTACAAGTGTTTTTTTTTTTGTTT
TTTGAAACACGTTAAAGAACCGAAACTTGATCAGTTATTAGACAAGCGAAGCTACCCTTTGTGTTTGTTGACGATCCTAT
AATAAAGTTTTTCACGGAACGCCCTGACGGTTAATCGCATCGGTAGAAGAAAGATCCGTCGATGCAGCGCCTCCACCGCG
TCCAAGACCGCCTGAAGGAGTGGGAGCATCGGTGGCTCCACCTCCCATACCGAGTTTAGGCTCTTGGTGGCCTTGTGCTC
CGTAACCTTTCATCTTGTAATCTTCCAAGTTATCATAGTCCAAGTATGGGGTCTTGATAGACTCGAGGTCGTCGTTTTTA
ACTTCTTTCACTTCTTGCTCGGTCGTTGGTGGCTTTTTCTGATCCTCCATCTTGTTATGCGTTTTGCTAAATGCTTGCCC
GTGAGAGGTTTACACTTGCTGCTTATATAGCTCACGTATAGCTCGTATATTTCTGACACGTGCGGTATACCGGTGGCAAT
TAGTAAGCTTCTCGATATACGTGACTTTTATGTTAAGATTTACGTTATCTAAACTAGGGTCCTAGAAGCATCTGCAATTT
AAAAAAAAAAAAACAAAAAAACATTAAAAGTTTTTAAGTTTTATACGATTGTTTTTGACGTTTTGTGCAAGAAAGCCTAT
CTTTATAATTTTATCATTTATTTCTAAAAATATAATAATTATATAAAGTTATATGATCACAGAAATATTATACAAAATTT
CACTATTACAATATATAATACTAATATTCAATAAATTTATATTGGACATTCCATCTACCTGAAAAAATTTATTTTCTTTT
TCTGATTCATATATATGTGATAAAATAAATTCGATGAATGGTAGATGAATGACAATGCATCATGAAAAAACACGAACAAA
ATTATCTTCATTTTGTATGTCAACACTTCTCACCAAACGTCTTATTCACTAACTCATTCAAGAGAACGATCATGATCTAG
TCATTTATTACCTTATATTGAATAGTCATTATTCAAATAATATTAGTATGATATTTACAGCTAAATATTATCAATTAAAT
AGAAGAATAAGGAGTGGTTGTCTTTGTATAATCGAAAATATAGCCAAATTATTGGCCCTCGGCCCTTCGTAAACTAAAGC
GCGTTAAAAAAACAAAACTACAGCTGGAACTGGAAGCATCGAATAGTTGAATCAAAATGAGTCTCAACGTGAGAGCCTCA
AGTCTAAAATGGATTGTACAAAATGATAAAATTGGCTGCTTCTTTATCCAATTGTAAACAAACACAAACCCATATGGCTT
CACTGCGGAAGAAGCTTCCCTTAAACAGGTTCCGCCGCCGCTTGGACAAGCTGCGATCTAGACATAACATTCGATCTGTA
AGGCAAAGGTTTGGCAATGGCGGCAACACGCAGCAGCAACGGCCACCAACTAAACACCTTTGCCCTTTCTCCGATCCAGT
TGAACCGCACAAGCTCCAACGCCGCCGTTTACTAAGTCAGTCTCAACTCTCTGAATGCTTCGGATGCAAAGGCAAACACT
TGGAGGGAAAAAGGTACTATTACTTTTGTCCTCTTTGCAATTTGGAATTCCATAGAGGTTGTCACGTCTTACCACAGCAG
ATGAAACACCCTCTTCACCTTTCTCACCCACTCACCCTCATCTCCTTAGATCCTAATTTTGACACCTCTAAGATACCTCA
AGAATGGGGAGAATCGTCGTCCTCTGATTCAGAAGGTTCTTTTGACAGTGATGATGAGTTTGGTGGTCGTCGTCGTCTTC
TTCGTCGTCGTGCTCGTTTTTTTAGTCCTTTTTTTGATGTTGAAGATGATGATGATGATGATGTTGATCTTGATGATGAT
GACGATGATGATGATGATGACGATAACGATCTATCAGATATATATTATGGAAAATGCAAATGTTGTCAGAAACGTTTTGA
AGATATATACTATCATTGTTCTGTTTGCAACTTCAGCCTCAATTTCACTTGTACGATAAAGCCACCACCTCTCACTATCA
CTCACCTAAAAAGCCACAGCCACATTCTCACTCTTTTTCC
>AT2G23120.1 | chr2:9842354-9845353 FORWARD LENGTH=3000
AAAAAAAGAAAGACTATAATAATGAACGGGTTTTGTGGATCGTCGGAAAACAAACCCATAATTGTAGTATGTTCAATAAC
TGATCCAGCTTCGTTTCTTAACGTTTTTATGGTTTAATTAAAAATGTATTTGCGTCTAATGCTGAATGCTAAAGTTCGAG
TTTCGTATCAAATGAAGTTGTAACGATTTAATAATTAATGTGAAGCTTATTTCTTTTTGATAATGACCAATGTTATCTAG
TTTTATCTCCGTCGATCATATAACTTAATTTATTAATTTAGTATTTCATCAAAATTGAAATAAAAAAAATCGAATTGAAA
TTATTTAGTTCTTGGTCACAAAGCCAACTTTGGTATTCAATCCAAATATCCGATCTTGGGTTTTTGTTTGGAATTTTATG
AATAGTACTATCCAAAATAAGAACATTATCTGTTGAATAATTGATGCGTTTTGGGTTTTTTACAATAATATTAGATCGAT
ACTTTCTATTAGAAACAAAATCATTATCTATTCCCGATCATACTAGAGCGTCTTAATTAATTAATATTCTAAAGAGCCGG
TGATCATCATGATGTGTGATGATGCCAAGCGAAGTCGGTGGCTTTGTGACTTTATGGTACGAACGAATATTTTGTTGAAG
GGGATATTTTATTTGCCCACGTACACGTGGTTGGTGATAGCCAGATCTTGGACTTAATCTCAATATGATATGTGTGTGCC
TCACAAATTATATGTAGTCAACCGATAAAGTATATATATAAATTAATCAGAAACATATATTTATTAGTTAAATTAATTAA
AAATTTATAGATTTTTTTATAAAATAAAATAAGTTTAGATTAGTGTATATGGTTGCTACGTGCTACTGATTGATTCAGTT
CTCTGATTACAAAACATTGTGTGTATAGCAAAAATTAATTCAGTTTGAAATTAAATGGCCATCTTTAGATGTTATGTTTG
TATACTTTGGTTTGGGTCGATTAAATCAGCTTTTTACGAGGCATGTGGCTCATCTGTTATTGGACCAGGATTTTTTCCAT
TGGGCGTGGTCTCGCAAATACCCATCGACAACGATTTTTTCCATAACCCTTTGAAACATAACATGGATAAAGCTGGCACA
GTGAACCATAAAAGTATCATGTTGAGTTGGTTCGGTTCGGACCAATCGGTTATTAATTGCATGTAACCAAAAAAAAGCAT
GAACAAATAAACTTAACACTGTTTTGTAAAAAGTCATATGTATGTACAATGCTTGTAAAATGATTTGTTCTTCTCAGGAC
CACAAAAATAAAAATAATGGCATCATCGACACGCCGCTGCTCTCGGTGGTAATTTCCATTTGTCATTGTCTCCACAATGG
CATATCCACTTCCAAAAATTAAACGGTTACAAAAATGGATTTATACTAAGACTAAAGTAACTTGTATATGCAATGTATAG
TATGTAGTGTAACTGTGTAAGTAGTATCATATGGTTATATATACATTATGTGGTTTGATATCCGATCCGATCGATTCATA
CTTTTGTTTTAATTATGGAAAAATGCATGCAAAGTATTACTTGTCCACCATTGTGATTATAGAGTTGAACAAAGTAAGAC
TAATATTTCCCAAACAAAAACATAAGCAATCTCGTTAGAAAAACAAATCTCAAAATAAGAATATCACTGAAAAGAAATTT
TTGTTTTCGTATGCGTGTCCATAGCGGTGACGGTGATGGTGGCTGAGATGGGACCATCACCGGAATATGCCAACTCTCCA
GCTGTTTATCCGTCTAGCAAACAAAAACAAAAAATGCCGTAGAAAACCAAAATTAGGAAACAACCAAAGATATTGGGCCC
AATGCCAGACTGGGCCTAGCTCAAATATTACAACAACCACACATAATTTTTATACTCTGCTCCAACGGCTACTAATCACC
GTAGGTCCCTTCAACGGTCCAGATCTCTCAAATATTTTCTCCTATATACAACATGCAAAGATACATACACTCGAGCATTC
TTCACTCAACACTCACTTTTTCTCTAATTCCTTAATTCTCTCAACTAATTACAAATTATGACTCGCAATATTCTCTTGAC
GGTTACATTGATCTGCATTGTTTTCATCACCGTCGGTGGCCAATCTCCGGCCACCGCACCGATCCATTCTCCTTCTACAT
CTCCTCATAAGCCTAAACCCACATCTCCCGCCATTTCTCCAGCTGCTCCAACGCCGGAATCCACGGAGGCTCCGGCGAAG
ACTCCGGTAGAAGCACCTGTAGAGGCTCCTCCTTCTCCTACACCTGCTTCTACACCTCAGATCTCTCCGCCCGCTCCTTC
ACCGGAGGCTGATACTCCTTCAGCTCCGGAGATTGCACCTTCAGCTGATGTTCCGGCTCCAGCTCTGACAAAACATAAGA
AGAAGACAAAGAAGCATAAGACCGCTCCGGCTCCTGGACCAGCTTCGGAGCTTTTAAGCCCGCCTGCTCCGCCCGGAGAA
GCTCCTGGTCCTGGACCAAGCGATGCTTTCTCTCCTGCCGCTGACGATCAGGTAAATAATATATGATTTAACCTAAACAA
TATGGTAAATTAATTTAGGTAATATGTAAAAATATCACTTAAGTAAAAACAAATGTAAATTAGTCCCATCTTTTGACTAT
AGTTTAGGTTATTCGTTATAATTTAAAAATGTCTGAAATCACAATTTTTTTGTTAGATTTGATTCTTTCTAGTTTCTAGA
ACTTAAAATTTCGAATTATTTTACTGCAGAGCGGAGCACAAAGAATAAGTGTTGTGATACAAATGGTGGGAGCTGCGGCA
ATCGCATGGTCTCTACTTGTTCTAGCCTTCTAATAAATTTTTGTTCTTCTTTTTTTTTTTTTTTTTTTTCAATTCTTAAT
TTTATTTATTTTATATCTTTTTTGATCCTCTCCCATTTGTCTCATGTATTACAGCTCACATTTTGTATTCAGCATTTTGA
TATATTATTTGTCTTTTATGTATACAAATAATAATTTTAA
>AT2G23130.1 | chr2:9845187-9848186 FORWARD LENGTH=3000
TAAATTTTTGTTCTTCTTTTTTTTTTTTTTTTTTTTCAATTCTTAATTTTATTTATTTTATATCTTTTTTGATCCTCTCC
CATTTGTCTCATGTATTACAGCTCACATTTTGTATTCAGCATTTTGATATATTATTTGTCTTTTATGTATACAAATAATA
ATTTTAATACATGCTATTTTCTGCAAAATTACTGTTCTCAATTTTGCTAATTATCACATCAATGGTAAAATATTTTCACT
CATTTCATATTCACAGCTACACTGTCTTATGAAATCAGAAAGAAAAAAAAAAAAATTCTATTCCAAATCAAAGTTTATTA
TGAGAATCAATAGAAAATTAAAGAATACAGAGAACCAACAAAAAATCTTGAGTACGAAAAAATTATTTGCAGAAGAGACC
TCTTTTGTACAAAATCACTACTTTGGTCACAAGACAAAACATAAAAATAGGCACTGAGAGACCAGAATCTGTGCATCATC
AACATCATCATCATCATCATCATCCATCATCAGCCACGCCCAGCGTTTCCATGCCGTTGGTTTCTGAAGTAACTGAGCAA
CGCCTGTGCCTGACAAGTTACAAGATTTTCTCCAAATAAAGAACTCTTCAAAACAATCAAAGTCATGAGTGTGGCTACTT
AAATTAAGAGGAACATGATATATTAGTTATAAAGTTTGTACCTTTTCTCTAGCTCTAGGAGTACCAGACTGTGAGAGAGC
GACGAGTGGAGGAACGGCGCCTTCTTGAAGAACCATGTTGCAGAACCGACCACTGTTGGTTGAAAGTTGAAGAAGAGCTG
CTGCTGCGTTTTCTTTCCCTCTAGCTGAACCCAACTCAACGACTTCAACAAGAAGAGGGATTCCGCCTTCTTGACCAATC
GCGTTTCTTCCTTCCGGAATTGTAGCTAGATTTGCCAAAACAGCAACTGCTTTATCCACCATCCCAGCTGCTGGGTCCAT
CAGATCAATAAGATATCTCACAGCACCTGATTGCACGATCATCGCCTTGTTTTCTTGATGTATCGATAGATTAAACAAGG
CAGTAGCAGCGTCTTTCTTACCCCGAGGGGTACCGTTACCGAGAAGATCTACAAGAGGCCCGATTGCACCCGACTGACCA
ATCTTAATCTTGTTTTCTTCTATTACAGAGAGGCTGAAGAGAGTAGCAGCTGAATTCTCCTTGGCTTCAGAGCTCCCATT
TTCAAGCACGTGAATGAGCGGCTCAATTGCACCAGCATCAGCAATTGCTTTTTTGTTGTTGTCATTGATAGATAAGTTGA
GAAGTGCGGTAACAGCGTTTTCCTGTGTAGCTGAGTCAGTTGAGTAAAGTAGTTCCACCAATAAGACGATTGCTCCAGAG
TTCCCAATGACTATCCGATTATCCATGTTGTGCTTGGCTAGCAACCTTAGTTCTGCGGTTGCTTGTCTCTGAGTATCCAA
TGAGCTGCTTTTCAACTCCTCCACCAACTTCTTAACTTGAGTTTCGACCTCAGAAAGATCACGTCTTGTCTCATTCGAAG
GCGCTGAAACAATCCTTGAACCGAGTCTCTCTGATGGACGTCGCCAAAATTGACCACGGGTACGTCTATCCATGAATTTT
GGGGAAAAATCAGACAAATCTCGGCGAGTAGCTGCTGAAGTGGTTGCAGCAAGAGGCCCTGATCTAATTTCTCCTGAAGC
ATCACTGCTGTAAGGTGTAGCATGAGCTGATTCTTCTGAATTCTCATTCGCATCTGCCCTTGGAAACTCCTCATTGGAAA
CAGTGCTAGTAGCAGAAGGGGACCTATGATGGTGGTTCTCAGATGTTTGTCCATTTTCTACTGAGCCTCGTGTAGTTGAA
GATACAGATGACCTACCAGGTGCATCTGTCCTCAGTTCTCGAGAATCGTTTGATCTATCTTCAAAATCATTTAGTGATCC
CCTCCTGGCGTCCAAACCGTAACCATTTCCAGATATACCCGGTGAAGAAGCACCCAAGGCAGAAGCAGGACGTGAAGGAG
AAGCACCTTCTCTTTCAGTTGCTCGGCTTGAGAACGAGGGCTTACCGGTTTCACTTGAAGAAGCATCCCAATCATGTGAC
TTGTTGCTAACTTTACGAGCAGAAACATCAGCACCCGTGCTAGGAATGGAGTCTGTACATGATAAAAGAGGAGAAAGCTC
ATTTAAACTTGTTGATTTATTGGGATCAGGCAGCTTGACATCGTTTGTCTCACACCAGTTAGCGATTAAGGCCTTCACGG
TGTAATTGGGTATTAGAGTAGTGTGAGTCAGGGTCTGTCGAGTCTTGGGACACACTTTTAAACCCAAATCAATCCATCTC
TTGATAAACGCCTTTTCATATGTTTGTCCTGATGACACAATCACTGGATCAGTCATTACTTCAAGTGACAGAGGGCAAAA
GAAGTCGGCAAGAATGGCGACACTAGAAGTCTGAGTCTGTTTGATCAGAAGAAGACGTTCATGCATGCGGTTTACAATAA
CAATCAGTTGGTCAAGGAACTCGACTTCTGCATTATTCTCAGACTGCTCAGCCATCTCTTTCTGCCTCTCTAGAGCAACA
GCTTCAATCAGAATCTCCTGGTTTGATCTAAGACCAGTGTTCTCTCCAATTTTCACCAAGATCTCAGGGCTAGGTCCAAC
ACCATCTCTCTGATCCCTCAAAGCACCGTCAATGACAGAAGATATTTCTTCATAACTAAGATGCTTAATCTTCTCTAGAC
ATTGCTGCAATTACGAATATTTGTAAATTAACCATTCGTATCTCCTGCAATTTGATTCAATCGCTAATGTGGACAACACA
ACAAAACATAAAGCAGTCAGCATCACTACGATCAACCCCTTCCACAAAATTCAGTAACTGATCCAATTTAATTTCCAACC
TAAAGCTAATGTTCTGAACAGACCACATATCTATAGCATATAAATTGATACAAATTTCCTCTAAATGTAAAGAGAAGGTA
CCTCAAGAGAAGCTGGGCTTAGCTCATCAGGTAGATGGTT
>AT2G23130.2 | chr2:9844900-9847899 FORWARD LENGTH=3000
TTTAACCTAAACAATATGGTAAATTAATTTAGGTAATATGTAAAAATATCACTTAAGTAAAAACAAATGTAAATTAGTCC
CATCTTTTGACTATAGTTTAGGTTATTCGTTATAATTTAAAAATGTCTGAAATCACAATTTTTTTGTTAGATTTGATTCT
TTCTAGTTTCTAGAACTTAAAATTTCGAATTATTTTACTGCAGAGCGGAGCACAAAGAATAAGTGTTGTGATACAAATGG
TGGGAGCTGCGGCAATCGCATGGTCTCTACTTGTTCTAGCCTTCTAATAAATTTTTGTTCTTCTTTTTTTTTTTTTTTTT
TTTCAATTCTTAATTTTATTTATTTTATATCTTTTTTGATCCTCTCCCATTTGTCTCATGTATTACAGCTCACATTTTGT
ATTCAGCATTTTGATATATTATTTGTCTTTTATGTATACAAATAATAATTTTAATACATGCTATTTTCTGCAAAATTACT
GTTCTCAATTTTGCTAATTATCACATCAATGGTAAAATATTTTCACTCATTTCATATTCACAGCTACACTGTCTTATGAA
ATCAGAAAGAAAAAAAAAAAAATTCTATTCCAAATCAAAGTTTATTATGAGAATCAATAGAAAATTAAAGAATACAGAGA
ACCAACAAAAAATCTTGAGTACGAAAAAATTATTTGCAGAAGAGACCTCTTTTGTACAAAATCACTACTTTGGTCACAAG
ACAAAACATAAAAATAGGCACTGAGAGACCAGAATCTGTGCATCATCAACATCATCATCATCATCATCATCCATCATCAG
CCACGCCCAGCGTTTCCATGCCGTTGGTTTCTGAAGTAACTGAGCAACGCCTGTGCCTGACAAGTTACAAGATTTTCTCC
AAATAAAGAACTCTTCAAAACAATCAAAGTCATGAGTGTGGCTACTTAAATTAAGAGGAACATGATATATTAGTTATAAA
GTTTGTACCTTTTCTCTAGCTCTAGGAGTACCAGACTGTGAGAGAGCGACGAGTGGAGGAACGGCGCCTTCTTGAAGAAC
CATGTTGCAGAACCGACCACTGTTGGTTGAAAGTTGAAGAAGAGCTGCTGCTGCGTTTTCTTTCCCTCTAGCTGAACCCA
ACTCAACGACTTCAACAAGAAGAGGGATTCCGCCTTCTTGACCAATCGCGTTTCTTCCTTCCGGAATTGTAGCTAGATTT
GCCAAAACAGCAACTGCTTTATCCACCATCCCAGCTGCTGGGTCCATCAGATCAATAAGATATCTCACAGCACCTGATTG
CACGATCATCGCCTTGTTTTCTTGATGTATCGATAGATTAAACAAGGCAGTAGCAGCGTCTTTCTTACCCCGAGGGGTAC
CGTTACCGAGAAGATCTACAAGAGGCCCGATTGCACCCGACTGACCAATCTTAATCTTGTTTTCTTCTATTACAGAGAGG
CTGAAGAGAGTAGCAGCTGAATTCTCCTTGGCTTCAGAGCTCCCATTTTCAAGCACGTGAATGAGCGGCTCAATTGCACC
AGCATCAGCAATTGCTTTTTTGTTGTTGTCATTGATAGATAAGTTGAGAAGTGCGGTAACAGCGTTTTCCTGTGTAGCTG
AGTCAGTTGAGTAAAGTAGTTCCACCAATAAGACGATTGCTCCAGAGTTCCCAATGACTATCCGATTATCCATGTTGTGC
TTGGCTAGCAACCTTAGTTCTGCGGTTGCTTGTCTCTGAGTATCCAATGAGCTGCTTTTCAACTCCTCCACCAACTTCTT
AACTTGAGTTTCGACCTCAGAAAGATCACGTCTTGTCTCATTCGAAGGCGCTGAAACAATCCTTGAACCGAGTCTCTCTG
ATGGACGTCGCCAAAATTGACCACGGGTACGTCTATCCATGAATTTTGGGGAAAAATCAGACAAATCTCGGCGAGTAGCT
GCTGAAGTGGTTGCAGCAAGAGGCCCTGATCTAATTTCTCCTGAAGCATCACTGCTGTAAGGTGTAGCATGAGCTGATTC
TTCTGAATTCTCATTCGCATCTGCCCTTGGAAACTCCTCATTGGAAACAGTGCTAGTAGCAGAAGGGGACCTATGATGGT
GGTTCTCAGATGTTTGTCCATTTTCTACTGAGCCTCGTGTAGTTGAAGATACAGATGACCTACCAGGTGCATCTGTCCTC
AGTTCTCGAGAATCGTTTGATCTATCTTCAAAATCATTTAGTGATCCCCTCCTGGCGTCCAAACCGTAACCATTTCCAGA
TATACCCGGTGAAGAAGCACCCAAGGCAGAAGCAGGACGTGAAGGAGAAGCACCTTCTCTTTCAGTTGCTCGGCTTGAGA
ACGAGGGCTTACCGGTTTCACTTGAAGAAGCATCCCAATCATGTGACTTGTTGCTAACTTTACGAGCAGAAACATCAGCA
CCCGTGCTAGGAATGGAGTCTGTACATGATAAAAGAGGAGAAAGCTCATTTAAACTTGTTGATTTATTGGGATCAGGCAG
CTTGACATCGTTTGTCTCACACCAGTTAGCGATTAAGGCCTTCACGGTGTAATTGGGTATTAGAGTAGTGTGAGTCAGGG
TCTGTCGAGTCTTGGGACACACTTTTAAACCCAAATCAATCCATCTCTTGATAAACGCCTTTTCATATGTTTGTCCTGAT
GACACAATCACTGGATCAGTCATTACTTCAAGTGACAGAGGGCAAAAGAAGTCGGCAAGAATGGCGACACTAGAAGTCTG
AGTCTGTTTGATCAGAAGAAGACGTTCATGCATGCGGTTTACAATAACAATCAGTTGGTCAAGGAACTCGACTTCTGCAT
TATTCTCAGACTGCTCAGCCATCTCTTTCTGCCTCTCTAGAGCAACAGCTTCAATCAGAATCTCCTGGTTTGATCTAAGA
CCAGTGTTCTCTCCAATTTTCACCAAGATCTCAGGGCTAGGTCCAACACCATCTCTCTGATCCCTCAAAGCACCGTCAAT
GACAGAAGATATTTCTTCATAACTAAGATGCTTAATCTTC
>AT2G23140.1 | chr2:9842696-9845695 REVERSE LENGTH=3000
TGATGGATGATGATGATGATGATGATGTTGATGATGCACAGATTCTGGTCTCTCAGTGCCTATTTTTATGTTTTGTCTTG
TGACCAAAGTAGTGATTTTGTACAAAAGAGGTCTCTTCTGCAAATAATTTTTTCGTACTCAAGATTTTTTGTTGGTTCTC
TGTATTCTTTAATTTTCTATTGATTCTCATAATAAACTTTGATTTGGAATAGAATTTTTTTTTTTTTCTTTCTGATTTCA
TAAGACAGTGTAGCTGTGAATATGAAATGAGTGAAAATATTTTACCATTGATGTGATAATTAGCAAAATTGAGAACAGTA
ATTTTGCAGAAAATAGCATGTATTAAAATTATTATTTGTATACATAAAAGACAAATAATATATCAAAATGCTGAATACAA
AATGTGAGCTGTAATACATGAGACAAATGGGAGAGGATCAAAAAAGATATAAAATAAATAAAATTAAGAATTGAAAAAAA
AAAAAAAAAAAAAGAAGAACAAAAATTTATTAGAAGGCTAGAACAAGTAGAGACCATGCGATTGCCGCAGCTCCCACCAT
TTGTATCACAACACTTATTCTTTGTGCTCCGCTCTGCAGTAAAATAATTCGAAATTTTAAGTTCTAGAAACTAGAAAGAA
TCAAATCTAACAAAAAAATTGTGATTTCAGACATTTTTAAATTATAACGAATAACCTAAACTATAGTCAAAAGATGGGAC
TAATTTACATTTGTTTTTACTTAAGTGATATTTTTACATATTACCTAAATTAATTTACCATATTGTTTAGGTTAAATCAT
ATATTATTTACCTGATCGTCAGCGGCAGGAGAGAAAGCATCGCTTGGTCCAGGACCAGGAGCTTCTCCGGGCGGAGCAGG
CGGGCTTAAAAGCTCCGAAGCTGGTCCAGGAGCCGGAGCGGTCTTATGCTTCTTTGTCTTCTTCTTATGTTTTGTCAGAG
CTGGAGCCGGAACATCAGCTGAAGGTGCAATCTCCGGAGCTGAAGGAGTATCAGCCTCCGGTGAAGGAGCGGGCGGAGAG
ATCTGAGGTGTAGAAGCAGGTGTAGGAGAAGGAGGAGCCTCTACAGGTGCTTCTACCGGAGTCTTCGCCGGAGCCTCCGT
GGATTCCGGCGTTGGAGCAGCTGGAGAAATGGCGGGAGATGTGGGTTTAGGCTTATGAGGAGATGTAGAAGGAGAATGGA
TCGGTGCGGTGGCCGGAGATTGGCCACCGACGGTGATGAAAACAATGCAGATCAATGTAACCGTCAAGAGAATATTGCGA
GTCATAATTTGTAATTAGTTGAGAGAATTAAGGAATTAGAGAAAAAGTGAGTGTTGAGTGAAGAATGCTCGAGTGTATGT
ATCTTTGCATGTTGTATATAGGAGAAAATATTTGAGAGATCTGGACCGTTGAAGGGACCTACGGTGATTAGTAGCCGTTG
GAGCAGAGTATAAAAATTATGTGTGGTTGTTGTAATATTTGAGCTAGGCCCAGTCTGGCATTGGGCCCAATATCTTTGGT
TGTTTCCTAATTTTGGTTTTCTACGGCATTTTTTGTTTTTGTTTGCTAGACGGATAAACAGCTGGAGAGTTGGCATATTC
CGGTGATGGTCCCATCTCAGCCACCATCACCGTCACCGCTATGGACACGCATACGAAAACAAAAATTTCTTTTCAGTGAT
ATTCTTATTTTGAGATTTGTTTTTCTAACGAGATTGCTTATGTTTTTGTTTGGGAAATATTAGTCTTACTTTGTTCAACT
CTATAATCACAATGGTGGACAAGTAATACTTTGCATGCATTTTTCCATAATTAAAACAAAAGTATGAATCGATCGGATCG
GATATCAAACCACATAATGTATATATAACCATATGATACTACTTACACAGTTACACTACATACTATACATTGCATATACA
AGTTACTTTAGTCTTAGTATAAATCCATTTTTGTAACCGTTTAATTTTTGGAAGTGGATATGCCATTGTGGAGACAATGA
CAAATGGAAATTACCACCGAGAGCAGCGGCGTGTCGATGATGCCATTATTTTTATTTTTGTGGTCCTGAGAAGAACAAAT
CATTTTACAAGCATTGTACATACATATGACTTTTTACAAAACAGTGTTAAGTTTATTTGTTCATGCTTTTTTTTGGTTAC
ATGCAATTAATAACCGATTGGTCCGAACCGAACCAACTCAACATGATACTTTTATGGTTCACTGTGCCAGCTTTATCCAT
GTTATGTTTCAAAGGGTTATGGAAAAAATCGTTGTCGATGGGTATTTGCGAGACCACGCCCAATGGAAAAAATCCTGGTC
CAATAACAGATGAGCCACATGCCTCGTAAAAAGCTGATTTAATCGACCCAAACCAAAGTATACAAACATAACATCTAAAG
ATGGCCATTTAATTTCAAACTGAATTAATTTTTGCTATACACACAATGTTTTGTAATCAGAGAACTGAATCAATCAGTAG
CACGTAGCAACCATATACACTAATCTAAACTTATTTTATTTTATAAAAAAATCTATAAATTTTTAATTAATTTAACTAAT
AAATATATGTTTCTGATTAATTTATATATATACTTTATCGGTTGACTACATATAATTTGTGAGGCACACACATATCATAT
TGAGATTAAGTCCAAGATCTGGCTATCACCAACCACGTGTACGTGGGCAAATAAAATATCCCCTTCAACAAAATATTCGT
TCGTACCATAAAGTCACAAAGCCACCGACTTCGCTTGGCATCATCACACATCATGATGATCACCGGCTCTTTAGAATATT
AATTAATTAAGACGCTCTAGTATGATCGGGAATAGATAATGATTTTGTTTCTAATAGAAAGTATCGATCTAATATTATTG
TAAAAAACCCAAAACGCATCAATTATTCAACAGATAATGTTCTTATTTTGGATAGTACTATTCATAAAATTCCAAACAAA
AACCCAAGATCGGATATTTGGATTGAATACCAAAGTTGGC
>AT2G23140.4 | chr2:9842696-9845695 REVERSE LENGTH=3000
TGATGGATGATGATGATGATGATGATGTTGATGATGCACAGATTCTGGTCTCTCAGTGCCTATTTTTATGTTTTGTCTTG
TGACCAAAGTAGTGATTTTGTACAAAAGAGGTCTCTTCTGCAAATAATTTTTTCGTACTCAAGATTTTTTGTTGGTTCTC
TGTATTCTTTAATTTTCTATTGATTCTCATAATAAACTTTGATTTGGAATAGAATTTTTTTTTTTTTCTTTCTGATTTCA
TAAGACAGTGTAGCTGTGAATATGAAATGAGTGAAAATATTTTACCATTGATGTGATAATTAGCAAAATTGAGAACAGTA
ATTTTGCAGAAAATAGCATGTATTAAAATTATTATTTGTATACATAAAAGACAAATAATATATCAAAATGCTGAATACAA
AATGTGAGCTGTAATACATGAGACAAATGGGAGAGGATCAAAAAAGATATAAAATAAATAAAATTAAGAATTGAAAAAAA
AAAAAAAAAAAAAGAAGAACAAAAATTTATTAGAAGGCTAGAACAAGTAGAGACCATGCGATTGCCGCAGCTCCCACCAT
TTGTATCACAACACTTATTCTTTGTGCTCCGCTCTGCAGTAAAATAATTCGAAATTTTAAGTTCTAGAAACTAGAAAGAA
TCAAATCTAACAAAAAAATTGTGATTTCAGACATTTTTAAATTATAACGAATAACCTAAACTATAGTCAAAAGATGGGAC
TAATTTACATTTGTTTTTACTTAAGTGATATTTTTACATATTACCTAAATTAATTTACCATATTGTTTAGGTTAAATCAT
ATATTATTTACCTGATCGTCAGCGGCAGGAGAGAAAGCATCGCTTGGTCCAGGACCAGGAGCTTCTCCGGGCGGAGCAGG
CGGGCTTAAAAGCTCCGAAGCTGGTCCAGGAGCCGGAGCGGTCTTATGCTTCTTTGTCTTCTTCTTATGTTTTGTCAGAG
CTGGAGCCGGAACATCAGCTGAAGGTGCAATCTCCGGAGCTGAAGGAGTATCAGCCTCCGGTGAAGGAGCGGGCGGAGAG
ATCTGAGGTGTAGAAGCAGGTGTAGGAGAAGGAGGAGCCTCTACAGGTGCTTCTACCGGAGTCTTCGCCGGAGCCTCCGT
GGATTCCGGCGTTGGAGCAGCTGGAGAAATGGCGGGAGATGTGGGTTTAGGCTTATGAGGAGATGTAGAAGGAGAATGGA
TCGGTGCGGTGGCCGGAGATTGGCCACCGACGGTGATGAAAACAATGCAGATCAATGTAACCGTCAAGAGAATATTGCGA
GTCATAATTTGTAATTAGTTGAGAGAATTAAGGAATTAGAGAAAAAGTGAGTGTTGAGTGAAGAATGCTCGAGTGTATGT
ATCTTTGCATGTTGTATATAGGAGAAAATATTTGAGAGATCTGGACCGTTGAAGGGACCTACGGTGATTAGTAGCCGTTG
GAGCAGAGTATAAAAATTATGTGTGGTTGTTGTAATATTTGAGCTAGGCCCAGTCTGGCATTGGGCCCAATATCTTTGGT
TGTTTCCTAATTTTGGTTTTCTACGGCATTTTTTGTTTTTGTTTGCTAGACGGATAAACAGCTGGAGAGTTGGCATATTC
CGGTGATGGTCCCATCTCAGCCACCATCACCGTCACCGCTATGGACACGCATACGAAAACAAAAATTTCTTTTCAGTGAT
ATTCTTATTTTGAGATTTGTTTTTCTAACGAGATTGCTTATGTTTTTGTTTGGGAAATATTAGTCTTACTTTGTTCAACT
CTATAATCACAATGGTGGACAAGTAATACTTTGCATGCATTTTTCCATAATTAAAACAAAAGTATGAATCGATCGGATCG
GATATCAAACCACATAATGTATATATAACCATATGATACTACTTACACAGTTACACTACATACTATACATTGCATATACA
AGTTACTTTAGTCTTAGTATAAATCCATTTTTGTAACCGTTTAATTTTTGGAAGTGGATATGCCATTGTGGAGACAATGA
CAAATGGAAATTACCACCGAGAGCAGCGGCGTGTCGATGATGCCATTATTTTTATTTTTGTGGTCCTGAGAAGAACAAAT
CATTTTACAAGCATTGTACATACATATGACTTTTTACAAAACAGTGTTAAGTTTATTTGTTCATGCTTTTTTTTGGTTAC
ATGCAATTAATAACCGATTGGTCCGAACCGAACCAACTCAACATGATACTTTTATGGTTCACTGTGCCAGCTTTATCCAT
GTTATGTTTCAAAGGGTTATGGAAAAAATCGTTGTCGATGGGTATTTGCGAGACCACGCCCAATGGAAAAAATCCTGGTC
CAATAACAGATGAGCCACATGCCTCGTAAAAAGCTGATTTAATCGACCCAAACCAAAGTATACAAACATAACATCTAAAG
ATGGCCATTTAATTTCAAACTGAATTAATTTTTGCTATACACACAATGTTTTGTAATCAGAGAACTGAATCAATCAGTAG
CACGTAGCAACCATATACACTAATCTAAACTTATTTTATTTTATAAAAAAATCTATAAATTTTTAATTAATTTAACTAAT
AAATATATGTTTCTGATTAATTTATATATATACTTTATCGGTTGACTACATATAATTTGTGAGGCACACACATATCATAT
TGAGATTAAGTCCAAGATCTGGCTATCACCAACCACGTGTACGTGGGCAAATAAAATATCCCCTTCAACAAAATATTCGT
TCGTACCATAAAGTCACAAAGCCACCGACTTCGCTTGGCATCATCACACATCATGATGATCACCGGCTCTTTAGAATATT
AATTAATTAAGACGCTCTAGTATGATCGGGAATAGATAATGATTTTGTTTCTAATAGAAAGTATCGATCTAATATTATTG
TAAAAAACCCAAAACGCATCAATTATTCAACAGATAATGTTCTTATTTTGGATAGTACTATTCATAAAATTCCAAACAAA
AACCCAAGATCGGATATTTGGATTGAATACCAAAGTTGGC
>AT2G23140.2 | chr2:9842696-9845695 REVERSE LENGTH=3000
TGATGGATGATGATGATGATGATGATGTTGATGATGCACAGATTCTGGTCTCTCAGTGCCTATTTTTATGTTTTGTCTTG
TGACCAAAGTAGTGATTTTGTACAAAAGAGGTCTCTTCTGCAAATAATTTTTTCGTACTCAAGATTTTTTGTTGGTTCTC
TGTATTCTTTAATTTTCTATTGATTCTCATAATAAACTTTGATTTGGAATAGAATTTTTTTTTTTTTCTTTCTGATTTCA
TAAGACAGTGTAGCTGTGAATATGAAATGAGTGAAAATATTTTACCATTGATGTGATAATTAGCAAAATTGAGAACAGTA
ATTTTGCAGAAAATAGCATGTATTAAAATTATTATTTGTATACATAAAAGACAAATAATATATCAAAATGCTGAATACAA
AATGTGAGCTGTAATACATGAGACAAATGGGAGAGGATCAAAAAAGATATAAAATAAATAAAATTAAGAATTGAAAAAAA
AAAAAAAAAAAAAGAAGAACAAAAATTTATTAGAAGGCTAGAACAAGTAGAGACCATGCGATTGCCGCAGCTCCCACCAT
TTGTATCACAACACTTATTCTTTGTGCTCCGCTCTGCAGTAAAATAATTCGAAATTTTAAGTTCTAGAAACTAGAAAGAA
TCAAATCTAACAAAAAAATTGTGATTTCAGACATTTTTAAATTATAACGAATAACCTAAACTATAGTCAAAAGATGGGAC
TAATTTACATTTGTTTTTACTTAAGTGATATTTTTACATATTACCTAAATTAATTTACCATATTGTTTAGGTTAAATCAT
ATATTATTTACCTGATCGTCAGCGGCAGGAGAGAAAGCATCGCTTGGTCCAGGACCAGGAGCTTCTCCGGGCGGAGCAGG
CGGGCTTAAAAGCTCCGAAGCTGGTCCAGGAGCCGGAGCGGTCTTATGCTTCTTTGTCTTCTTCTTATGTTTTGTCAGAG
CTGGAGCCGGAACATCAGCTGAAGGTGCAATCTCCGGAGCTGAAGGAGTATCAGCCTCCGGTGAAGGAGCGGGCGGAGAG
ATCTGAGGTGTAGAAGCAGGTGTAGGAGAAGGAGGAGCCTCTACAGGTGCTTCTACCGGAGTCTTCGCCGGAGCCTCCGT
GGATTCCGGCGTTGGAGCAGCTGGAGAAATGGCGGGAGATGTGGGTTTAGGCTTATGAGGAGATGTAGAAGGAGAATGGA
TCGGTGCGGTGGCCGGAGATTGGCCACCGACGGTGATGAAAACAATGCAGATCAATGTAACCGTCAAGAGAATATTGCGA
GTCATAATTTGTAATTAGTTGAGAGAATTAAGGAATTAGAGAAAAAGTGAGTGTTGAGTGAAGAATGCTCGAGTGTATGT
ATCTTTGCATGTTGTATATAGGAGAAAATATTTGAGAGATCTGGACCGTTGAAGGGACCTACGGTGATTAGTAGCCGTTG
GAGCAGAGTATAAAAATTATGTGTGGTTGTTGTAATATTTGAGCTAGGCCCAGTCTGGCATTGGGCCCAATATCTTTGGT
TGTTTCCTAATTTTGGTTTTCTACGGCATTTTTTGTTTTTGTTTGCTAGACGGATAAACAGCTGGAGAGTTGGCATATTC
CGGTGATGGTCCCATCTCAGCCACCATCACCGTCACCGCTATGGACACGCATACGAAAACAAAAATTTCTTTTCAGTGAT
ATTCTTATTTTGAGATTTGTTTTTCTAACGAGATTGCTTATGTTTTTGTTTGGGAAATATTAGTCTTACTTTGTTCAACT
CTATAATCACAATGGTGGACAAGTAATACTTTGCATGCATTTTTCCATAATTAAAACAAAAGTATGAATCGATCGGATCG
GATATCAAACCACATAATGTATATATAACCATATGATACTACTTACACAGTTACACTACATACTATACATTGCATATACA
AGTTACTTTAGTCTTAGTATAAATCCATTTTTGTAACCGTTTAATTTTTGGAAGTGGATATGCCATTGTGGAGACAATGA
CAAATGGAAATTACCACCGAGAGCAGCGGCGTGTCGATGATGCCATTATTTTTATTTTTGTGGTCCTGAGAAGAACAAAT
CATTTTACAAGCATTGTACATACATATGACTTTTTACAAAACAGTGTTAAGTTTATTTGTTCATGCTTTTTTTTGGTTAC
ATGCAATTAATAACCGATTGGTCCGAACCGAACCAACTCAACATGATACTTTTATGGTTCACTGTGCCAGCTTTATCCAT
GTTATGTTTCAAAGGGTTATGGAAAAAATCGTTGTCGATGGGTATTTGCGAGACCACGCCCAATGGAAAAAATCCTGGTC
CAATAACAGATGAGCCACATGCCTCGTAAAAAGCTGATTTAATCGACCCAAACCAAAGTATACAAACATAACATCTAAAG
ATGGCCATTTAATTTCAAACTGAATTAATTTTTGCTATACACACAATGTTTTGTAATCAGAGAACTGAATCAATCAGTAG
CACGTAGCAACCATATACACTAATCTAAACTTATTTTATTTTATAAAAAAATCTATAAATTTTTAATTAATTTAACTAAT
AAATATATGTTTCTGATTAATTTATATATATACTTTATCGGTTGACTACATATAATTTGTGAGGCACACACATATCATAT
TGAGATTAAGTCCAAGATCTGGCTATCACCAACCACGTGTACGTGGGCAAATAAAATATCCCCTTCAACAAAATATTCGT
TCGTACCATAAAGTCACAAAGCCACCGACTTCGCTTGGCATCATCACACATCATGATGATCACCGGCTCTTTAGAATATT
AATTAATTAAGACGCTCTAGTATGATCGGGAATAGATAATGATTTTGTTTCTAATAGAAAGTATCGATCTAATATTATTG
TAAAAAACCCAAAACGCATCAATTATTCAACAGATAATGTTCTTATTTTGGATAGTACTATTCATAAAATTCCAAACAAA
AACCCAAGATCGGATATTTGGATTGAATACCAAAGTTGGC
>AT2G23140.3 | chr2:9842696-9845695 REVERSE LENGTH=3000
TGATGGATGATGATGATGATGATGATGTTGATGATGCACAGATTCTGGTCTCTCAGTGCCTATTTTTATGTTTTGTCTTG
TGACCAAAGTAGTGATTTTGTACAAAAGAGGTCTCTTCTGCAAATAATTTTTTCGTACTCAAGATTTTTTGTTGGTTCTC
TGTATTCTTTAATTTTCTATTGATTCTCATAATAAACTTTGATTTGGAATAGAATTTTTTTTTTTTTCTTTCTGATTTCA
TAAGACAGTGTAGCTGTGAATATGAAATGAGTGAAAATATTTTACCATTGATGTGATAATTAGCAAAATTGAGAACAGTA
ATTTTGCAGAAAATAGCATGTATTAAAATTATTATTTGTATACATAAAAGACAAATAATATATCAAAATGCTGAATACAA
AATGTGAGCTGTAATACATGAGACAAATGGGAGAGGATCAAAAAAGATATAAAATAAATAAAATTAAGAATTGAAAAAAA
AAAAAAAAAAAAAGAAGAACAAAAATTTATTAGAAGGCTAGAACAAGTAGAGACCATGCGATTGCCGCAGCTCCCACCAT
TTGTATCACAACACTTATTCTTTGTGCTCCGCTCTGCAGTAAAATAATTCGAAATTTTAAGTTCTAGAAACTAGAAAGAA
TCAAATCTAACAAAAAAATTGTGATTTCAGACATTTTTAAATTATAACGAATAACCTAAACTATAGTCAAAAGATGGGAC
TAATTTACATTTGTTTTTACTTAAGTGATATTTTTACATATTACCTAAATTAATTTACCATATTGTTTAGGTTAAATCAT
ATATTATTTACCTGATCGTCAGCGGCAGGAGAGAAAGCATCGCTTGGTCCAGGACCAGGAGCTTCTCCGGGCGGAGCAGG
CGGGCTTAAAAGCTCCGAAGCTGGTCCAGGAGCCGGAGCGGTCTTATGCTTCTTTGTCTTCTTCTTATGTTTTGTCAGAG
CTGGAGCCGGAACATCAGCTGAAGGTGCAATCTCCGGAGCTGAAGGAGTATCAGCCTCCGGTGAAGGAGCGGGCGGAGAG
ATCTGAGGTGTAGAAGCAGGTGTAGGAGAAGGAGGAGCCTCTACAGGTGCTTCTACCGGAGTCTTCGCCGGAGCCTCCGT
GGATTCCGGCGTTGGAGCAGCTGGAGAAATGGCGGGAGATGTGGGTTTAGGCTTATGAGGAGATGTAGAAGGAGAATGGA
TCGGTGCGGTGGCCGGAGATTGGCCACCGACGGTGATGAAAACAATGCAGATCAATGTAACCGTCAAGAGAATATTGCGA
GTCATAATTTGTAATTAGTTGAGAGAATTAAGGAATTAGAGAAAAAGTGAGTGTTGAGTGAAGAATGCTCGAGTGTATGT
ATCTTTGCATGTTGTATATAGGAGAAAATATTTGAGAGATCTGGACCGTTGAAGGGACCTACGGTGATTAGTAGCCGTTG
GAGCAGAGTATAAAAATTATGTGTGGTTGTTGTAATATTTGAGCTAGGCCCAGTCTGGCATTGGGCCCAATATCTTTGGT
TGTTTCCTAATTTTGGTTTTCTACGGCATTTTTTGTTTTTGTTTGCTAGACGGATAAACAGCTGGAGAGTTGGCATATTC
CGGTGATGGTCCCATCTCAGCCACCATCACCGTCACCGCTATGGACACGCATACGAAAACAAAAATTTCTTTTCAGTGAT
ATTCTTATTTTGAGATTTGTTTTTCTAACGAGATTGCTTATGTTTTTGTTTGGGAAATATTAGTCTTACTTTGTTCAACT
CTATAATCACAATGGTGGACAAGTAATACTTTGCATGCATTTTTCCATAATTAAAACAAAAGTATGAATCGATCGGATCG
GATATCAAACCACATAATGTATATATAACCATATGATACTACTTACACAGTTACACTACATACTATACATTGCATATACA
AGTTACTTTAGTCTTAGTATAAATCCATTTTTGTAACCGTTTAATTTTTGGAAGTGGATATGCCATTGTGGAGACAATGA
CAAATGGAAATTACCACCGAGAGCAGCGGCGTGTCGATGATGCCATTATTTTTATTTTTGTGGTCCTGAGAAGAACAAAT
CATTTTACAAGCATTGTACATACATATGACTTTTTACAAAACAGTGTTAAGTTTATTTGTTCATGCTTTTTTTTGGTTAC
ATGCAATTAATAACCGATTGGTCCGAACCGAACCAACTCAACATGATACTTTTATGGTTCACTGTGCCAGCTTTATCCAT
GTTATGTTTCAAAGGGTTATGGAAAAAATCGTTGTCGATGGGTATTTGCGAGACCACGCCCAATGGAAAAAATCCTGGTC
CAATAACAGATGAGCCACATGCCTCGTAAAAAGCTGATTTAATCGACCCAAACCAAAGTATACAAACATAACATCTAAAG
ATGGCCATTTAATTTCAAACTGAATTAATTTTTGCTATACACACAATGTTTTGTAATCAGAGAACTGAATCAATCAGTAG
CACGTAGCAACCATATACACTAATCTAAACTTATTTTATTTTATAAAAAAATCTATAAATTTTTAATTAATTTAACTAAT
AAATATATGTTTCTGATTAATTTATATATATACTTTATCGGTTGACTACATATAATTTGTGAGGCACACACATATCATAT
TGAGATTAAGTCCAAGATCTGGCTATCACCAACCACGTGTACGTGGGCAAATAAAATATCCCCTTCAACAAAATATTCGT
TCGTACCATAAAGTCACAAAGCCACCGACTTCGCTTGGCATCATCACACATCATGATGATCACCGGCTCTTTAGAATATT
AATTAATTAAGACGCTCTAGTATGATCGGGAATAGATAATGATTTTGTTTCTAATAGAAAGTATCGATCTAATATTATTG
TAAAAAACCCAAAACGCATCAATTATTCAACAGATAATGTTCTTATTTTGGATAGTACTATTCATAAAATTCCAAACAAA
AACCCAAGATCGGATATTTGGATTGAATACCAAAGTTGGC
>AT2G23140.5 | chr2:9842696-9845695 REVERSE LENGTH=3000
TGATGGATGATGATGATGATGATGATGTTGATGATGCACAGATTCTGGTCTCTCAGTGCCTATTTTTATGTTTTGTCTTG
TGACCAAAGTAGTGATTTTGTACAAAAGAGGTCTCTTCTGCAAATAATTTTTTCGTACTCAAGATTTTTTGTTGGTTCTC
TGTATTCTTTAATTTTCTATTGATTCTCATAATAAACTTTGATTTGGAATAGAATTTTTTTTTTTTTCTTTCTGATTTCA
TAAGACAGTGTAGCTGTGAATATGAAATGAGTGAAAATATTTTACCATTGATGTGATAATTAGCAAAATTGAGAACAGTA
ATTTTGCAGAAAATAGCATGTATTAAAATTATTATTTGTATACATAAAAGACAAATAATATATCAAAATGCTGAATACAA
AATGTGAGCTGTAATACATGAGACAAATGGGAGAGGATCAAAAAAGATATAAAATAAATAAAATTAAGAATTGAAAAAAA
AAAAAAAAAAAAAGAAGAACAAAAATTTATTAGAAGGCTAGAACAAGTAGAGACCATGCGATTGCCGCAGCTCCCACCAT
TTGTATCACAACACTTATTCTTTGTGCTCCGCTCTGCAGTAAAATAATTCGAAATTTTAAGTTCTAGAAACTAGAAAGAA
TCAAATCTAACAAAAAAATTGTGATTTCAGACATTTTTAAATTATAACGAATAACCTAAACTATAGTCAAAAGATGGGAC
TAATTTACATTTGTTTTTACTTAAGTGATATTTTTACATATTACCTAAATTAATTTACCATATTGTTTAGGTTAAATCAT
ATATTATTTACCTGATCGTCAGCGGCAGGAGAGAAAGCATCGCTTGGTCCAGGACCAGGAGCTTCTCCGGGCGGAGCAGG
CGGGCTTAAAAGCTCCGAAGCTGGTCCAGGAGCCGGAGCGGTCTTATGCTTCTTTGTCTTCTTCTTATGTTTTGTCAGAG
CTGGAGCCGGAACATCAGCTGAAGGTGCAATCTCCGGAGCTGAAGGAGTATCAGCCTCCGGTGAAGGAGCGGGCGGAGAG
ATCTGAGGTGTAGAAGCAGGTGTAGGAGAAGGAGGAGCCTCTACAGGTGCTTCTACCGGAGTCTTCGCCGGAGCCTCCGT
GGATTCCGGCGTTGGAGCAGCTGGAGAAATGGCGGGAGATGTGGGTTTAGGCTTATGAGGAGATGTAGAAGGAGAATGGA
TCGGTGCGGTGGCCGGAGATTGGCCACCGACGGTGATGAAAACAATGCAGATCAATGTAACCGTCAAGAGAATATTGCGA
GTCATAATTTGTAATTAGTTGAGAGAATTAAGGAATTAGAGAAAAAGTGAGTGTTGAGTGAAGAATGCTCGAGTGTATGT
ATCTTTGCATGTTGTATATAGGAGAAAATATTTGAGAGATCTGGACCGTTGAAGGGACCTACGGTGATTAGTAGCCGTTG
GAGCAGAGTATAAAAATTATGTGTGGTTGTTGTAATATTTGAGCTAGGCCCAGTCTGGCATTGGGCCCAATATCTTTGGT
TGTTTCCTAATTTTGGTTTTCTACGGCATTTTTTGTTTTTGTTTGCTAGACGGATAAACAGCTGGAGAGTTGGCATATTC
CGGTGATGGTCCCATCTCAGCCACCATCACCGTCACCGCTATGGACACGCATACGAAAACAAAAATTTCTTTTCAGTGAT
ATTCTTATTTTGAGATTTGTTTTTCTAACGAGATTGCTTATGTTTTTGTTTGGGAAATATTAGTCTTACTTTGTTCAACT
CTATAATCACAATGGTGGACAAGTAATACTTTGCATGCATTTTTCCATAATTAAAACAAAAGTATGAATCGATCGGATCG
GATATCAAACCACATAATGTATATATAACCATATGATACTACTTACACAGTTACACTACATACTATACATTGCATATACA
AGTTACTTTAGTCTTAGTATAAATCCATTTTTGTAACCGTTTAATTTTTGGAAGTGGATATGCCATTGTGGAGACAATGA
CAAATGGAAATTACCACCGAGAGCAGCGGCGTGTCGATGATGCCATTATTTTTATTTTTGTGGTCCTGAGAAGAACAAAT
CATTTTACAAGCATTGTACATACATATGACTTTTTACAAAACAGTGTTAAGTTTATTTGTTCATGCTTTTTTTTGGTTAC
ATGCAATTAATAACCGATTGGTCCGAACCGAACCAACTCAACATGATACTTTTATGGTTCACTGTGCCAGCTTTATCCAT
GTTATGTTTCAAAGGGTTATGGAAAAAATCGTTGTCGATGGGTATTTGCGAGACCACGCCCAATGGAAAAAATCCTGGTC
CAATAACAGATGAGCCACATGCCTCGTAAAAAGCTGATTTAATCGACCCAAACCAAAGTATACAAACATAACATCTAAAG
ATGGCCATTTAATTTCAAACTGAATTAATTTTTGCTATACACACAATGTTTTGTAATCAGAGAACTGAATCAATCAGTAG
CACGTAGCAACCATATACACTAATCTAAACTTATTTTATTTTATAAAAAAATCTATAAATTTTTAATTAATTTAACTAAT
AAATATATGTTTCTGATTAATTTATATATATACTTTATCGGTTGACTACATATAATTTGTGAGGCACACACATATCATAT
TGAGATTAAGTCCAAGATCTGGCTATCACCAACCACGTGTACGTGGGCAAATAAAATATCCCCTTCAACAAAATATTCGT
TCGTACCATAAAGTCACAAAGCCACCGACTTCGCTTGGCATCATCACACATCATGATGATCACCGGCTCTTTAGAATATT
AATTAATTAAGACGCTCTAGTATGATCGGGAATAGATAATGATTTTGTTTCTAATAGAAAGTATCGATCTAATATTATTG
TAAAAAACCCAAAACGCATCAATTATTCAACAGATAATGTTCTTATTTTGGATAGTACTATTCATAAAATTCCAAACAAA
AACCCAAGATCGGATATTTGGATTGAATACCAAAGTTGGC
>AT2G23142.1 | chr2:9850620-9853619 FORWARD LENGTH=3000
GAGCAAATAATGTATTAATCATCTAGGTTTAACTACAATTTTATATCTTATGTTCTTGAATAAATCTATTGAATAAAATT
TTATAATCGATTAAGATAGTTCATGTTGTTGGCTATACATCTCTAAATTTGAGATGTGTTATCATATATTGTGTTATACA
TCGTGAAGCTGTTTTTTTTTCTTTTAAATATATTATAGTTTCGAATTTAAAAAAAAAACATTAATAGCATAGGCTATAAT
CTAGTTATTAAGTTTTTTTTTTGTTTTTGGGACAAAACTAGTTATTATTATTAAGTTAAATCCATTACAACAAACATCAT
TAGCAAATGATGAAAGATCTTATTAATTATTATCTCCAGGACCTATCTACTGATACATAGAAGAGCCTTCTTCAACAAAA
CTAGAGCTGCTTTATAACAACAACACATATAATACAAAAGAGAAAGCTAGAACTCATGATCCTAAGGATTACAAGACATA
GCTACTACACTATTTTGTTTGGCCCACTCTCAATGACTAGACTCCGCTTTAAATCGCCAAGGAGTGAAAGTGATCATGCC
ACGAGCAATGAGATAGATGATGAATGCACCATACGAAGCTGTGAACACAGTCACAAAAACCGGTATAGACTATGCCATGA
CCTCATTGGAGAAGAACTCCAACAATAGATAACCGTTGATCATTATTACGAGCGCAGCAACAAGCCACGCGATTGTTTGC
ACAACTAGGTGAATCGAGCTTAATTATAAAGCGATCTTTAACGAATGTAGTAAAAGAGTTTGAAAGAAATCGACAAACCT
TGTACAAAGGAACGATCATGAAGCTACCATGATTTGTTCCTTGGAGACCAAACACAATAATGGAATCAGTGCAAATGGGA
TTTGAATGGACTAAGCACGTTAAGCCACTCGTTTAAGACATCGAGTGTAGCTTCCAATGAATCAAACACTAGAGTAACAT
TAACAGTTGGAATGATAACTCAATTTCGTGTGATCAAAGTAGTAGTTTTAAGTTTAAATAGGGCGTTTTTTATTTTAAGA
AACAAAAAAAAAAAAAAACTTTAAACAAAAGTAGTATGACCACTCACAGCAACATTTAGTAATCCAACAAACGGAAAAAA
AGACATCGTTTAGCTCTTTTAATCCGAGCTAATCCTTCAGAGCCCCCAAGTTATAAAAAGACAACATTTTCTCGGCAAAC
TATAAAAATAAAAGATAGTACCACAGCTCACTTAAGACAATTAACTCTCAGATTCAAGCAAAAAGTTTATTTGATAAATG
ATTCAAACTGTCGTACGTACAATCTCAACATGAACTTTACCGTTGAATTGCATAGCTCTTTACATGTGTCCTTCCGATTA
AGTTGAAACGAACCTTCTTATATCTCTTTTGGAAACTGTGAAATCAGACTCAGACCTTGTTTGTTTTTCATCCAAATGAT
TCATCCAAATGCAGATGAAAAATGATGTTTGTTTTTTATAATTTAACAAGTATTTGGATGGATCATCTGGATGATACATC
TGAATGAGTTTCTAAATTTAGACAAATTTATGAAATTCATTTAGATGAATTTGATTGAAGCATTTGGATGAAGATGGTTT
ATTCAAAAATAACAAAAGACAGATATACCCTTATTTATAATCATAAATTAAATCATGTTATTTTCTATAGATTTCTTAAT
TAATATTTTTAAAATTACATATTGAAACAAGAAAAACCGCAAAATCATATTTTCCCGCCAAAACCACAAAATCATTTTTT
TGCCAAAAACGTAAAATCATGTTTCCCGCCAAAACCGCAAAATAATGTTTTTCCCACCAAAACCGCAAAATCATGGATTT
TCCGCCAAAACCGCAAAATAATGTTTTCCCGCCAAAACCGCAAAATCATGGTTTTCCCGCCAAAACCGCAAAATCATGTT
TTTCCCACCAAAACCGCAAAATCATGTTTTTCCCGTCAAAATCGTAAAATCATGTTTTCCCGCCAAAACCATAAATCATG
TTTTCGCAAATCCGTAAAATCATGTTTTCTCGCCAAAACCCCAAACTCATGTTTTCCCGCCAACATCGCAAAATCGTATT
TTATCGCCAAAACCGTAAAATCGTGTATTCTCAGCAAAATCATAAAATCATATTTTCCCGCCAATATGTTTAGTATTGAT
AATGGGTAATGATGTTGAATAATTGTTATTTGTCAAAATGAAAGCATGAACATTTTTATCTAAACGAGAATGTGGATGAA
CTACAAAATGATCAAACAAATAAAGATCCATTTAAATGCATCATGTAGATTAAATTGCAAATAATGAAACAAACATCATT
CAAATGTATGATTTAAATGAATCATGTAAGTCGATCATCTGAATGGAAATGATGAAACAAACAGGGCCTCATTGACATTG
AAAACCTTCTTGTAGCATCAGAATCATCAGCTGATTTAGGTATCTCTTGTTTCGCGTGACCTTGTTATTTAGAAGGGGCT
CTATTAAGCAGTTTGGACGAATCAGATTTTTCAAGATTACGTCTTTAACCCTTCCTTTTCTTATACTATCATTGTCACCC
GAGCTTGATGAGTCACAAATCTTGTATGATTGCCTTGCCACAATAATCCTTATAATGTAAAACATCATTAAAAAGCCATC
AGGTCTTTACAATAAATCTTATCGTCCACAAAAACAATAATTTGCCAATTAATGGAAGAAATTCTAACTGAAGAATCAAC
TGTACAACCTGTCAATTAAGAAACATAATTTAAGAAACATATCTCTTTTTTTGTCTGAATTAGAATTCAAGTCAATTTAA
GAAACATATCTCTTTTTCAGTTTTTTTGTCTCAATTAGAATTCAAGTCAATTTAAGAAACATACACCTCGTAAAAGTTGA
ACGTTGAATGAGTTTTCCCAAAATAGCACCAAAATATCATCTTTTATCTTCTTCTTCTTTTTTTTTCTAAACATCTTTTA
TCTTATATATATATAGCCCCTAAAACAAAAGAACAAGTAA
>AT2G23148.1 | chr2:9854064-9857063 FORWARD LENGTH=3000
GAGAGCATAAATTGTGTTAATCATGTATGTCTTAACTATAATAATATATCTTATGTTCTTCAATGAATCTATTGAATGAA
AATTTATAATCGCATAATTTTTTTGTTACTGTTGGTGGATTTAGAATACTTTCTTTTGAATCTGAATATGATGTAAATGT
TTTAAAATTTATTATTATCATGAAATATAAATTACACTTATTTGGAGCTCGTTCATATAAAATGCAGAATAAACATGATT
TTAATTTTACATATTCTAGATAGGTAGAATACCAAAAAATTAGTAAATGAGTTTATGGGTTGACTCAACTTATTTGATGG
GTCAACCCATAAACTCATTTAATTTGATGGATTAATTGATTAATAACTAGATTAAAACTGGCGATATACGGAGAAATAAT
TTTTATAAAGTTATTTTGTTTTAATATAAATATGATTGAAAGAAATTTAAAAGGCTCTTAGATTTGATATTTTGCGTTTG
CTTAGATTTTATTAACTTTTACTCTTTTGTCAATGTATTAAGTTTTACATTAATAAACACATTTTATATATTTACTTTTA
CAAAATAAATTGTTGATATAAACTCACAATGGTTTGTTAATAAACATTCCCACATAATATAGTTCAAATACATATAAACA
AGTTTTTTCAAATGAAAGGCCATAAAGGCCATGATTGTCTGAAAATTCGATTGATGTAAAGATTTTTAGGATATGTACCA
TCTCCATTTCTAAGGTTTTAAAGAGTTATAAACATTATAATTCATATATTTAAAATTAAGAAAACGTTTATAATATTATA
AATATTTGAACATATAAACGGTTATACTGTAAGATAAGTTTGTATCAAAATACATTTTTCCAAAATCCCCTAAGTAATAT
TTGTTCTTCCATATATGTAATCAGACATATATATATATATACATAAAACATGCCAATATCTATGGATTTATCTCTTGGCT
AATTCACCTCACTTATCTTAGTAGATTTTGTGTGTTTTGTTTGGTCCATAATTTTCATTCAAATTAAGTCTCAGACTCAG
TCAAAAGAGGAGCAAATACAATCCAAATAAAGGGAAAATATAAGGTAACAAGGCAAGAAATGCCTAACAATATTTCAAAA
GAAGATAAACTAGGGATAAATGCAAGATACAACACAAAGGAAGCTAAGCGAGATTGAAACAAGTCGATCCCAATGACTTC
ATGAGAGACTGCATCCAGTGCAATCCGCAAACTATTGGGCTTCCCAAGCCCATTTCAACTCCCATTTACTATGATATTGT
TTTCTTTGGGTCTACATGCTCAAACCTGCAAGGATTTGTTATTGGGATCCTTCCCAAAAGATCTCTTACTAGTTGGAGTT
GGACTTGGCTTATATATTAGAAACTTATTTTCTAAACTTCAGATGTGGGACGTTGGTTTGTACCCAACAATCTCCCCTTC
AAACCAAGGACCACGAACATGGGCGTCCCCTTCAGAGAAACCTTGGGACCATGACTCGACACCTTCTTATTTGTGAGGTT
CTCTTGAGGTATCCTTCTTATCGTGTTACATGGTAGGCTTCTCCCACACCGATTATACAGTCCAAGCCCTAGGTCCATTT
TTTTCAACCCACGTTCAACACCATTTATTAGGCTTTCCAAGCCCATTCCAACTCCCCTTTAGTATAATATTGTCCTTTTT
GAATCTACATGCTCAAATCCGCAAGGATTTGTTATTGATCTCCTTCCCAAAATGTCTCTTACTAGTTGAAGTTGAACTTG
CTTATATATGGGAAACTATTTTCTAAACTTCAAATGTGGGACGTTGGTTTGTACCCAAAACAAACCACTCCAAACAAGAG
GGAAGACAAAGAGGCAATGAATGCCAAGATGAGCAAGACTGCACTTCCCAAAATACATTAACAAAAACATAGATGCCAAT
GTAATAGATCGGGACAAAGCCCTTAATAATATACCATATTAGAACAAGTAGATTTTGTGTTTATCTATGGAAATTTTGGT
TCCATCATTTTACCTTGTGTATCGAATTTGCCCTGACTATATCCACAATATGTACTTTAAAGTATTTGAGAATCCTTGAA
ACTGTGAAACTCTGATCGGACGATTAAATGTACACTTTTGGGAATGTTCCCCAAAGTTTCTTTTGATCTGTGTCAACATT
GGTTTAGATGTGAACATATTCTTATTAATTCTCGTCTCTGGGACCTAACTACTGATACATAGAAGAGCCTTCTTCAACAA
AACCAGAGCTGCTTTATAACAACAACACATATAATACAAGAGAGAAAGCTAAGAACTCATGATCCTAAGGATTACAAGAC
ATAGCTACTACGCTTACACTGTCTTGTTTGGTCCAGTCTCAATGACTAGACTCCGCTTTGAACGGCCAAGGAGTGAAAGT
GATGCCACGAGCAATGAGGTAGAGGATGAATGCACCATAAGAAGCTGTGAACAGTGTCACAAAACCGGTATAGACTATGC
CACTAACCTCATTGGAGAAGAACTCCAACAAAAGATAACCGTTGATCATTATCACGAGCGCAGCAACAAGCCACGCGATT
GTCTGCACAACAAGGTGAGATCGAGCTTAATAAAGCGATCTTTAAAGAATGTTAGTAAAAGAGTTTGAACGAAATTGACA
AACCTTGTACAAAGGACCAATCTTGAAGCTACCCATGATTTGTTCCTTGGAGACCAAACAAAGTAAGGGAATGAGTGCAA
AGGGGATTTGAATGGACTGAAGCACGTTAAGCCACTCGTTTAAGACATCGAGTGTAGCTTCCGATGAATCAAACACTAGC
GCAACGATAATAGTTGGAATGATAGCGCAGCTTCGTGTGATCAAAGCTCTCAACCATTTCTTCATTTTGAAATTAAGAAA
CCCGCCCATTATGAACTGTCCCGCATATGTACCGGTAATAGTGCTGCTTTGGCCAGCAGCTAATAGCCCGATCGCCCAAA
TGTATAGTATCGGGAACACACCGCCTCCATATTTCTCCTG
>AT2G23150.1 | chr2:9853422-9856421 REVERSE LENGTH=3000
GACTGGACCAAACAAGACAGTGTAAGCGTAGTAGCTATGTCTTGTAATCCTTAGGATCATGAGTTCTTAGCTTTCTCTCT
TGTATTATATGTGTTGTTGTTATAAAGCAGCTCTGGTTTTGTTGAAGAAGGCTCTTCTATGTATCAGTAGTTAGGTCCCA
GAGACGAGAATTAATAAGAATATGTTCACATCTAAACCAATGTTGACACAGATCAAAAGAAACTTTGGGGAACATTCCCA
AAAGTGTACATTTAATCGTCCGATCAGAGTTTCACAGTTTCAAGGATTCTCAAATACTTTAAAGTACATATTGTGGATAT
AGTCAGGGCAAATTCGATACACAAGGTAAAATGATGGAACCAAAATTTCCATAGATAAACACAAAATCTACTTGTTCTAA
TATGGTATATTATTAAGGGCTTTGTCCCGATCTATTACATTGGCATCTATGTTTTTGTTAATGTATTTTGGGAAGTGCAG
TCTTGCTCATCTTGGCATTCATTGCCTCTTTGTCTTCCCTCTTGTTTGGAGTGGTTTGTTTTGGGTACAAACCAACGTCC
CACATTTGAAGTTTAGAAAATAGTTTCCCATATATAAGCAAGTTCAACTTCAACTAGTAAGAGACATTTTGGGAAGGAGA
TCAATAACAAATCCTTGCGGATTTGAGCATGTAGATTCAAAAAGGACAATATTATACTAAAGGGGAGTTGGAATGGGCTT
GGAAAGCCTAATAAATGGTGTTGAACGTGGGTTGAAAAAAATGGACCTAGGGCTTGGACTGTATAATCGGTGTGGGAGAA
GCCTACCATGTAACACGATAAGAAGGATACCTCAAGAGAACCTCACAAATAAGAAGGTGTCGAGTCATGGTCCCAAGGTT
TCTCTGAAGGGGACGCCCATGTTCGTGGTCCTTGGTTTGAAGGGGAGATTGTTGGGTACAAACCAACGTCCCACATCTGA
AGTTTAGAAAATAAGTTTCTAATATATAAGCCAAGTCCAACTCCAACTAGTAAGAGATCTTTTGGGAAGGATCCCAATAA
CAAATCCTTGCAGGTTTGAGCATGTAGACCCAAAGAAAACAATATCATAGTAAATGGGAGTTGAAATGGGCTTGGGAAGC
CCAATAGTTTGCGGATTGCACTGGATGCAGTCTCTCATGAAGTCATTGGGATCGACTTGTTTCAATCTCGCTTAGCTTCC
TTTGTGTTGTATCTTGCATTTATCCCTAGTTTATCTTCTTTTGAAATATTGTTAGGCATTTCTTGCCTTGTTACCTTATA
TTTTCCCTTTATTTGGATTGTATTTGCTCCTCTTTTGACTGAGTCTGAGACTTAATTTGAATGAAAATTATGGACCAAAC
AAAACACACAAAATCTACTAAGATAAGTGAGGTGAATTAGCCAAGAGATAAATCCATAGATATTGGCATGTTTTATGTAT
ATATATATATATGTCTGATTACATATATGGAAGAACAAATATTACTTAGGGGATTTTGGAAAAATGTATTTTGATACAAA
CTTATCTTACAGTATAACCGTTTATATGTTCAAATATTTATAATATTATAAACGTTTTCTTAATTTTAAATATATGAATT
ATAATGTTTATAACTCTTTAAAACCTTAGAAATGGAGATGGTACATATCCTAAAAATCTTTACATCAATCGAATTTTCAG
ACAATCATGGCCTTTATGGCCTTTCATTTGAAAAAACTTGTTTATATGTATTTGAACTATATTATGTGGGAATGTTTATT
AACAAACCATTGTGAGTTTATATCAACAATTTATTTTGTAAAAGTAAATATATAAAATGTGTTTATTAATGTAAAACTTA
ATACATTGACAAAAGAGTAAAAGTTAATAAAATCTAAGCAAACGCAAAATATCAAATCTAAGAGCCTTTTAAATTTCTTT
CAATCATATTTATATTAAAACAAAATAACTTTATAAAAATTATTTCTCCGTATATCGCCAGTTTTAATCTAGTTATTAAT
CAATTAATCCATCAAATTAAATGAGTTTATGGGTTGACCCATCAAATAAGTTGAGTCAACCCATAAACTCATTTACTAAT
TTTTTGGTATTCTACCTATCTAGAATATGTAAAATTAAAATCATGTTTATTCTGCATTTTATATGAACGAGCTCCAAATA
AGTGTAATTTATATTTCATGATAATAATAAATTTTAAAACATTTACATCATATTCAGATTCAAAAGAAAGTATTCTAAAT
CCACCAACAGTAACAAAAAAATTATGCGATTATAAATTTTCATTCAATAGATTCATTGAAGAACATAAGATATATTATTA
TAGTTAAGACATACATGATTAACACAATTTATGCTCTCTTAAGGGCTAGGAGGCTTTCCTATGGGGCTCCATTTATACTC
TAATTTAGGAATTTCTTTACCATGTGTGAAGTAAATACCATCTTCTCTAGCTTCCCAAATATTCTTTTTACCGTAGTGAG
CTATCAGACCGCCACTTTTATATGCCCTAAAATTTGCATAAAACTTGTAAGTAGGACCACGTCCCTGCCATAACTCACAA
TCAAATTTAGTTTTCAAAACACTATCATGAAAACGAAATTCGTAGATTTGTACTCCAGGTCTCAAATAGTGGTAGCCTAG
GTCGTCGTCTTTTGATGTACAATGAATCTTGAGAACGTTTTTCACACCAAGAGAATTTTTAAAAACTACAGAATTTTTTT
CTCTGAACTTCGCATTACTCGATCCTGCACATAACACAATAATAATAAAAGAAAACGAAAAACAATTCATTGTTTCTTAG
ATTTACTTGTTCTTTTGTTTTAGGGGCTATATATATATAAGATAAAAGATGTTTAGAAAAAAAAAGAAGAAGAAGATAAA
AGATGATATTTTGGTGCTATTTTGGGAAAACTCATTCAACGTTCAACTTTTACGAGGTGTATGTTTCTTAAATTGACTTG
AATTCTAATTGAGACAAAAAAACTGAAAAAGAGATATGTT
>AT2G23160.1 | chr2:9863394-9866393 FORWARD LENGTH=3000
AAATATGCCTACACTTGGACCGATGATATATTCTTTCGTCGTCGTGAGGTTTCCGTTGCTCCAACGACTGCTGCTTGGGG
TGACATAGTCTTTTCGATGTGTGAGTATACTCCTGGACAACCATTTTATGTTTTCTACTTCAATCCCGAAAAGAGCACTC
TCCAACGTGTTGAAATCCAAGGTTTTGGTGAAGGCGTTTGTAGCGTTTACACCTTTGTAGACGACGTAGAAGATCTTAAT
GTTAAGGATTTAAAAATACTCAAGCCATCCAATGCTCCATTTGAGAAGACAGAAGATTCAGAATATGAAGAAGAATATGA
AGAAGAAGATGGAGACGATGGTTGGTCTTAGGTGAAAGCAATGTGCATGTCTTTATTTCTGCGTTTAATTCTTTTGGTCA
ACATTAGATATCTATTCGTTTATGCTCTTTTCGTTTTGAATATTTTAATAAAGTAAGTTTTATTTCAAATCAAGTGTTCG
TCATTAACATCGACGCTTAGTACATTTGCTTCGTTTCCAATTGGTGAGGATTCGTTTATCTTCGGTTTGAATCAAAGATC
GTGTACAACTTTGTTTCCTGTTTTTATGTTTTTCGGCTAAATAACTTAAATTGTTTATTAATTAGAAATCAGACAAAGGA
GGGACAGAGTGGAAAAAACATTGATGGGGTAAACATCCGTACACCGAACTTATTGTACGACTCACAAATCCTAACACAAA
CCAAAATCTTCTCAACGACGACGTTCTGGTGACCAATGTGGCAAAGCTGGGCTGAAGTGTGTAGATACAACCCTTGAGTC
AAGAAGCTCCATTATTGGCGTGAAACTCACACACCTCGGCACCTTGTACTGATTGATCGATGCGCCTCTGGAGATGGCAT
AGTCCATGAGCTCCTCGAACGTTCCATTCTTCACAACACGTATCTCGAGTGGTCCTATCGACTTATCCGCAACCCGACTT
TGTCTATACACAGAGTTCAACGACTCCTCCATTTCCAAGCAGCACCGAGCCATGACTTCGTCATTTGGAGGATTGGTTTG
ATCCTTCACTAGAAGCTCCCAGTAAATGACATAATGGCCAGGTATAGTCTTCGTCTCTGCATAGCTCGTGTACTCGATAA
CACGAGTTCCTTGCTCTCCAAGTAAGAGCGATGCGTTCTCAACCGCGCTTTGGAGCTCAGCTTCATCGGTTTTATCCGAC
TCAATGCTAAGCAAAACGTTCTTCCTCCGCACAAACTTGAACTGTGGAGCGGAATTGTAGAATCCAGTCACCTGAAGAAT
ATCACCAACTCTATAACGGTTAAGCCCAGCATAGGTTGTGATCACAAGCTCGTACTCTTTCCCGACCTCGACATCAGCTA
GCTCCACAAGTTCGGATTTTTCGGTTGGGACTTCATGATGAGGGAGAAACTCGAAGTATGCCATGTTTGGCATAATGGTA
TAAGAAACCTCAGAAGGTTTACACATTGGTTTCAAGTTGATCCCAAAGTAACTCTCGGACGATGCATACATCGTGCAAGC
CATCGGTAACCCGCCGCTATAGTACTCAAGCATCGGGATATACTGAGCCATGGCTCCAGTAACGATGACGTCAAGGTACT
TAGTGTTAGGCCAAATCTTAGTAATAATACCTTCCCAACTATTGTCTTGACCACATACCGAAGTTATGAAATCAGCCAGT
TCTTGGTCCGGTTTGGTCAAGATCTTGGACATGCTCTCTTTAATGGCCGGGTCAGAGATTCTTGAACTTAAGGTACCGGT
GGAGATATCGTCGGCGAGTTCTTTCCAATTGGTTTGAAGGAATCCAATGGCACGGAGGAGACCAGAAGCGAAGACGGCGC
CGAGACGGAGGACTTCGTGACGCATAAGGAGACCACAAAGCATCTGCGTGTACATGCTTTGGGATGAGTCTGGACAAAGG
ATGGCTTCGTTAGGGCTCGTGTACACGTTGTACGGATCGTTAGGACGTCTCTTGAATTGTTCGCTTTTGTAATAACTCGT
GAGCACCGGACGTGCTGGTAATCCACCGGGAGTCTTCGATTCCGTCTTCACGAACAAAAAATATAGAGCCTTGCCTTTGT
CTAATCCGGGCACGTAGCTGTAACAAGAAAAGAAAAAACTATTAGTTATTGTAAGATCATCTTTTTAATTATTTAGGTAA
TTAATCCAAGGCTAGCTATCAAAAAAGAAAAAAAAAATGTTACGTTATTGCGATAGTGAAATAACATTTTAAAGGATGTA
CGTAATTGACAAAAAAAATCTGACAAAATATGAACTAAAGCAAAACACATGTTAATTAGATCTTTTGAAATTAAGTAAAT
ATATATGATTTGGTTTATATTTTAGTGTTAATTTTTTAAATTTCAAGAATTAGGGTTTAAGGTTTCTGATTTATGGTTTA
AACCTCAGCATTTAGTCTTCACGTTTTAAATTTAGAATGTAGAGTCCAAAGTTCAGATTTAAAATATTTTTGCTAAAATT
TTAATATAAATTAGATTAATTCATAATTTTTCCAATTTTAACGTATTAATCTTGGCACGTAGATATTACTACAAAATAGA
AGTTAATTGCAAATTAAATAACTGTAACTTACAGATTCATCACAGGCATGAGAAGACTGTATAAAAGCTGACGTCGGTCC
ATGTCTTCATCAATGGTTGGCATCAACTTCCTTTCACCAGCTGATGTCCCAGAGCTGGATACAAAACAAGATTAATCCAC
AATTATAGATGATTAACTCTGTCTAAGAGTCTAAGATAACATAATATACATTTTGGGTTAAGTATATACCTTGTGAGGAA
CTCTGTGATGGGGTAAGAAGACAAGATCATTGACCGGTCACCATTGGCAATACGTTGAATCTCCGGTTTAAGATCATCGT
AGATAACCACCGGAACTTTGGTCTTAAATGTTTTACGGTCAGTGAATCCCTTGAGACCAAACCGTTTCAGGTACTCAGTG
TCCGAGTTACGACTAAGTATCTCTCTAATCACTTTCTTCT
>AT2G23170.1 | chr2:9861125-9864124 REVERSE LENGTH=3000
GAAGATTTTGGTTTGTGTTAGGATTTGTGAGTCGTACAATAAGTTCGGTGTACGGATGTTTACCCCATCAATGTTTTTTC
CACTCTGTCCCTCCTTTGTCTGATTTCTAATTAATAAACAATTTAAGTTATTTAGCCGAAAAACATAAAAACAGGAAACA
AAGTTGTACACGATCTTTGATTCAAACCGAAGATAAACGAATCCTCACCAATTGGAAACGAAGCAAATGTACTAAGCGTC
GATGTTAATGACGAACACTTGATTTGAAATAAAACTTACTTTATTAAAATATTCAAAACGAAAAGAGCATAAACGAATAG
ATATCTAATGTTGACCAAAAGAATTAAACGCAGAAATAAAGACATGCACATTGCTTTCACCTAAGACCAACCATCGTCTC
CATCTTCTTCTTCATATTCTTCTTCATATTCTGAATCTTCTGTCTTCTCAAATGGAGCATTGGATGGCTTGAGTATTTTT
AAATCCTTAACATTAAGATCTTCTACGTCGTCTACAAAGGTGTAAACGCTACAAACGCCTTCACCAAAACCTTGGATTTC
AACACGTTGGAGAGTGCTCTTTTCGGGATTGAAGTAGAAAACATAAAATGGTTGTCCAGGAGTATACTCACACATCGAAA
AGACTATGTCACCCCAAGCAGCAGTCGTTGGAGCAACGGAAACCTCACGACGACGAAAGAATATATCATCGGTCCAAGTG
TAGGCATATTTCTACCATTCCTGTTTCTCTACATCCTCTAGAACCCACACATTCAACTTATTAATGGCATCAGGTTCTAC
ATAATTCTTCTTACGATAAAGACACGATTGATAGTTGACATCATCCTCGAAATAAATTACCGCTAATTTACCCTTATAGT
TTATCAATCTACAAAACCTTTCTATCTCAAAAAAAATGAATTTTTCAGACCTAATATCAAAGCAAACTATCGCATAATCA
TACTTTAAATCATAATCTTTATTATCCCAAGCGGACGTTTCGCCTAAGTAATACAATACCCCATTAATGGATACCCCTTC
ACTCACAATTTCATATCTCAAGGAACATCTTATGGTTCTCCACTTCATATTTCCAGTTCCTACTGTAAGGATTTTATGAT
CACGATCACCAGATAGATAAGCCATGAACAATATCTTGAATTGCTTCTCAATCGGTTCAAACACCAAAAAGCTATACGTC
TTTCTGTAACGTTGCAAATAAGGTAAGATTGCATACTCTCCTGTGTAGGGGTTACATATCACAGATCTATCGTCGGACGA
ATCACCATATAAATAGATCAAACCAGAGGTGTAACCATATGAAAAATATCGTCGATCACTATTATGACCGATGCGCATAT
TGTTTGGAGGGAACTTCACATGAAATTTGGCTGATGCTGCTACAGAAGCCGACGAGGACTTTTCATATGGATACTGAGGC
AACGAGAAGAAGCTCCACACACCGTCTGCTACCGTGGCGAATAAGATGCACGGCTTAGGCGATGACCTGGTCAAGAACAA
CTCCGTGAAATATGGACGACGTATCATTGATGCCCATGGCTTCGACACACAACGAAACCTGGCGACTGACTTTGAAGGCA
CTCTCGACAATATCTCAGCGATGAGATCAATCGATATGGGAGATGATGAATTCATGATTTTGCGATCGAACGAAGAAATA
GATTTGTTGAAAACTTATGTATTAAGACCTAGAGAAACCCTAGCTAGCTATATATTTTCGATTATAGTCGGTTAAGAAAA
AGAAATATGGCCTAATTTAACGTCCGAGCCGGTCAATTGCTATATGAGATTATGAATTTCGGTTTGTTGTGGTTTACTTG
TAAAGTTCTGGTTTGTTACGGTTTAGACAATTAATTGTTCATAACAAGCTCTACTATTATTCCATGTACAATCGATCTTG
ATTATCTCTCTGTTCAATATATGTTACGTGGATATAAAAGATACGTTAATCTTAGCGAATTTGCATAGTCTGCATTTTTT
TCAGCAACTGATAATTATAGAATTTCCATTAGGCATAGAGTAGAAAAAACATCTCATGAATAATGTCTTCGAGAGGTTGA
ATGTCTCGTAATAGAGCTCATGAATGTTTTTAGGACAAAGCTTTAAACACATCGAATTCATTTTAATTTTAATCAACAAA
AAAAGGAAAACAAAAAACAAGTGCCTATCAGAATCATGACTCGATCATATGTGACAAGTCTCTGATTTGGATAATATCAA
GAGGCAGATCCTGAATGTTGAGATTGATGGTCTTGCTTGCTGCTTCCTTTCCTGATAGATTTTGAGAGACCTACTGGTAA
AGTAGCTGGATCAGAGACTCTGTGTAATTGAAATTAATGAGATATTTCTAAAGTAGTTTTTTTTAAAAGTACTTGTATAT
GACAAGCGAGTTAAAATCCCCAATTACCAATCATCCATAATATCAACAGTAAATTTACCACGGGCTATGGGTTTAGGGCC
ACTATATTTTTAAGTGTTTCTGGGGGCCAAATATTTTGTCAATTCTAATATGTTTAGGCCACAATATTTTAAAAGCCTGT
TATTGTTTTTTCAAAATTAAAAAGTGTTTTTCAGAGGGGCCATATTAAACATGTTTTGGTTCGTGCGTGGATACATGCTT
TTTCATAGCTTTTGATTCCGATTTTTGAAACACAAAGCGAACCTCAGACGAAGTTTCTATATAATCTAATTCTACATACA
TGGTTACACATATCATGTTATGTTTTTTGTCAAATTATTTTAAAGTTAAACTGAGTCTGAATTGATGTATATACATCTTC
ACGGATGATTCGACAATGTGATGTTTCCTATGTCCATTATACTCCATATACATCGTACATACATCTTCACGGATAAATAT
CAAATTTATTTGCTTCTTCAAGCAAGCGTATATGTTTTTTCATACTTCCAAAAGTGTTCTTGTTTTTTAGTAAATGGAGT
TTTACGTTTTTAGAGATTCATATTTCTTCTGCGCTGAAAA
>AT2G23180.1 | chr2:9876504-9879503 FORWARD LENGTH=3000
ATATTATGCATTACTATTGTACTACATTTAGTATGAAAATAATTATTAGAATTTTACAAAATACTTGAATAAGAGGGGTA
ATGTTTACAATAAAATTAATATTTACTCTTCTTAGAATACTAGGAGGCTTCCATAGTTTAAGAATAGTCGAATGTTACAT
TTCTCTTTAGATTCATCCAAATTTTCTCGAATTCACAACAATCTATATTTTTTTTTTCTTTTCAATTTTTAATCTTTTGC
TCTTATCGCTTCTGCTCCTTGTATATACGAAACAACATTAGTAACGTTCGATTATACCTACTCTAGCTAACTAAGTAAGG
ATCATAAGTTTTTGTAAAACATTAGTATATAACGTTACTAACTACTCTGTTATATACACCGTGAATCTCCATATAGTGTA
ATACTAATGTTGACTTATTAGTGTTGACTTTACAACATGTCTTTTCGTTTTGGTGTAAATACTAATGTTGACTTATTACA
CATGTTTATTTGTAATTAGCTGCATGAGACGTTACGAAACATATCTTTAGTGACAGGTGGGATAATGATTTCCCATGATA
ACACCAAAACTTGAACTTCTTTTTTTCATCATCATGTTCCACGTAAACTCTCGCTTTCGTTATAAATTAAGCTATAACTT
CGAACTCCCATGTTCAGTTCAACACATTTACAAGTTCTTCGATCTAATGGAAACCCATTTCCTAATTTTATCTCTCGCCT
TCCTCTTTTTCATTTCTCTTAAACTTTTGTTTGGTAAACGGCATAGCAAGTTTAACCTACCACCAAGTCCGGCTAGGCCA
CTTCCGTTTATTGGACACCTTCACCTCCTAAAACAGCCGCTTCACCGCACATTCCTCTCATTCTCTCAATCACTAGGTGA
TGCCCCGATTTTCTCCCTCCGCCTCGGAAACCATCTCACGGTTGTTGTCTCTTCCTACTCCATCGCTGAAGAATGTTTTA
CAAAAAACGACATTGTTTTGGCCAATAGGCCAAAGTTCATTCTCGGGAAACACATTGAGTACAACTTCACCACTATGACC
AGTGCGCCTTATGGTGACCATTGGCGAAACCTACGCCGTATCGGCACCCTGGAGATCTTTTCGTCACACAAGCTCAACGG
CTTTTTATCTGTCCGTAAAGATGAGATCCGACACTTGTTATTGCGCCTCTCAAAAAACTCGCAACATGTATGTGAGCTTC
TTCTACATATCAAAACATTTTACTTAGCCAGAAAATATTATAACCTATTGATTTGTGATAGTGCCGTCACTGTTTCATTA
TATAGGTTTATACTTGGCCATGTGCATGTGCAAAATGTAGATTGTAGACGCCAAAAATATTCTATACCAAATGAAGATTG
TGAAGTATGATTTTGAAAGTTTGAGGATTAATCATTTGTTTATGTGATTATAATTAAAATCAGGGTTTTGCAAAGGTTGA
GATGAGACAATTGTTTTATGATTTGACTATCAACAACATTCTTCGAATGGTGGCTGGGAAACGATTTTATGGAGAGGGGA
CAGAACAAGATGAAGTTGCGCGGCGAGTGACACAACTGATTGACGAGATTGTGTACAGGGCTGGCGTTGGGAATGCAGCC
GATTATATACCGATTTTGCGTTGGATCACAGATTTTGAGAAAGGGGTCAAGGAGTTGGCGAGTCGGGTCGATGAGTTTTT
GCAGAGTCTGGTGGATGAGAGACGTGTGCATAAACAAAAGGGTAACACTATGATGGATCACTTGCTTTCTCTCCAAGAAA
CTCAGCCTGATTACTATACAGATGTCACTCTTAAAGGAATCATAATTGTAAGTTTGAGGAATTCATATACTATATGTAAC
AACACTAATCAAACTTTATGATAGCTTATTATTGATTTTAAGTTTACAGGTTATGATACTTGCCGGGACTGAAACATTAG
CAGGGACTTTAGAATGGGCGATGCTTAATTTGTTGAACCATCCAGAAGTATTAGAGAAAGCGAGGACCGAAATCGATACC
GAAGTCGGTTTTGACCGGTTAATGGATGAAGCTGATACTAAAAATCTGCCTTATCTCCAATGGATTGTGTTGGAGACCTT
ACGTCTTTACCCGGTAGCTCCAACAAATATTCCACACATGACGTCAGATGATTGCATATTGGCAGGATACGACGTTCCAC
GTGGGTCGATGTTATTGGTGAACGTATGGTCCATGCATAGAGACCCGTCTATATGGGAAGCCCCAGAAATGTTCAAGCCA
GAGAGGTTCAAAAATGAAAAGCTTAATCAGAAGTTGTTGTCGTTTGGGTTTGGACGACGAGCTTGTCCCGGGGTTGGCCT
AGCTCATCGGTTAATGAGCTTGGCTCTTGGATCGATGGTTCAGTGTTTCGAATGGCAGAGAATTGGTGAAGAATATGTAG
ACACTAGAGAAGAACCTATGGCCATGATGCGTCCTGCGACACCGTTGCTAGCCATGTGTAAAGCTCGTCCCATTGTCCAT
AAGTTTCTCGATGCTTTTGCTTGAAGTGTAACTCTTCTTTCCTTGACTTGGGAATAAAATATGTAGTAAAAAAACTTATC
ATGTCAAAAAATCTAATAGTATAGACTGACCGTTTACTAGGTCAGTGTTGGGGAGCCAAAGGTAAAAAGATTAGAGAGTG
ATTGTTTCTCACGGGACAAAAGACGATGACTTCAAAAGTCAACTCCAGTCTTCTTTCTTTTTGTTCCACCAATAATTTCA
ATTCTCTATTTCTCCTTCAATCTCATCTTCTTCCTCAATCCAGTCTTCACATAGACCACACATGTTTTTTCATCCATTGA
CCTCAAAGACTTGACTTTCTCTCTTTCTCCTTCTCTGCATCAAAGCTATGGAGAATTTCTGTTTTCAAGACTCTGTTTCT
CTATTTATCACGATCATGGTTCTTGTTCTTCTCCCCCGTCTCAGTCTTTCTGATACTTCGACGTACACCCGTCCTGAGAA
TTTTTACGTCAACTGTGGATCGGATTCTAATGTATTTTAT
>AT2G23190.1 | chr2:9879008-9882007 FORWARD LENGTH=3000
AGTGTAACTCTTCTTTCCTTGACTTGGGAATAAAATATGTAGTAAAAAAACTTATCATGTCAAAAAATCTAATAGTATAG
ACTGACCGTTTACTAGGTCAGTGTTGGGGAGCCAAAGGTAAAAAGATTAGAGAGTGATTGTTTCTCACGGGACAAAAGAC
GATGACTTCAAAAGTCAACTCCAGTCTTCTTTCTTTTTGTTCCACCAATAATTTCAATTCTCTATTTCTCCTTCAATCTC
ATCTTCTTCCTCAATCCAGTCTTCACATAGACCACACATGTTTTTTCATCCATTGACCTCAAAGACTTGACTTTCTCTCT
TTCTCCTTCTCTGCATCAAAGCTATGGAGAATTTCTGTTTTCAAGACTCTGTTTCTCTATTTATCACGATCATGGTTCTT
GTTCTTCTCCCCCGTCTCAGTCTTTCTGATACTTCGACGTACACCCGTCCTGAGAATTTTTACGTCAACTGTGGATCGGA
TTCTAATGTATTTTATGGTGGCCAGACCTTCGTCGGAGATACCAACTCGAGTACTAACTCAGTTTCCTTCACCAACAAAG
GAACTGAAGTCATCAACGACCAATCGTCCGTTGCGCCTGAAATATACCGGACGGTTAGGATATTTAGACACCCTTCTTCT
TACAAGTTCAAACTTGATTCTCTGGGTCTGCACTTTGTGCGTCTCCATTTCTCTGTTGTGTTTTCTCGGGCAGATCTTTT
AACTGCTCGGTTCACTGTCTCTGCTACCTCTGGTTCTAATCATCACTTGAAAAGTTTCTCGCCTCAGAATCTCACTAATA
CCCCACGAGTTGAAGAGTTTCTCCTGATGATGAACTCGCTGGAGTTCGAAATTCGATTTGTGCCCGATCATTCCTCTTTA
GCTCTCATCAATGCCATCGAAGTGTTCTCTGCTCCTGATGACCTCGAAATCCCATCAGCTTCCGATAAGAATCTGCATAC
GATTTACAGATTAAACGTAGGAGGCGAGAAAATCACTCCGGATAATGATACCTTGGGACGAACTTGGCTGCCTGACGATG
ATGACTTTCTCTACCGAAAAGATTCAGCGAGGAACATTAATTCAACACAAACGCCTAACTACGTGGGAGGGTTAAGTTCA
GCCACGGACTCCACTGCTCCTGATTTCGTCTACAAGACAGCTAAAGCAATGAACCGTAGCTCGAATGAGCAGGTGGGGAT
GTTGATGAATGTTACATGGTCGTTCAAGGTCAAAAGTAACCATAGACACTTCATCAGGATTCATTTTTCTGATATTTTGA
GCAACTTATCAAACTCCGACTCCGATTTCTATCTCTTTGTAAATGGGTATTGGCGAGTAGATGTAAAGCCTTCAGAGCAG
CCTAGGTTGGCGAGTCCGTTTTTTAAGGATGTCGTGAATGTCTCTGATGGTTCTGGACTCTTGAATATCAGTATAGGTAC
CAAGGAGGCCAATAAGGATGCTGGTTTTCTGAATGGTCTGGAGATGATGGAGGTTTTGAGTAAATCTGGTTCTGATTATT
CAAATAGAAGCAGTTCCCGGGTTCACATCATCACTGGTTGTGCTGTTGCTGCTGCTGCTGCATCAGCTTTGGTCTTCAGT
TTGCTGTTTATGGTATTCTTGAAGCGGAGGAGATCGAAGAAGACTAAGCCAGAGGTTGAGGGCACTGTATGGTCTCCTTT
GCCATTGCACAGAGGTGGGAGTTCAGACAATAGACCTATCTCTCAATACCACAACTCCCCATTACGCAACCTACACTTAG
GCTTAACGATTCCCTTCACAGACATTCTAAGCGCTACAAACAACTTCGACGAGCAGTTGTTGATCGGGAAAGGCGGGTTT
GGCTACGTTTACAAAGCTATTCTTCCCGATGGAACCAAAGCCGCTATCAAACGAGGCAAAACCGGCTCAGGACAAGGGAT
CTTAGAGTTTCAAACCGAGATTCAAGTCCTCTCAAGAATCCGACATAGACACCTCGTCTCGCTAACGGGATACTGCGAAG
AAAACTCCGAAATGATCCTCGTCTACGAGTTTATGGAGAAAGGTACACTCAAAGAACATCTATACGGCTCGAATCTACCT
TCATTAACATGGAAACAAAGACTAGAGATATGCATTGGAGCAGCTAGAGGTTTAGATTATCTCCACAGTAGTGGCTCAGA
AGGAGCAATCATTCACAGAGACGTCAAATCAACAAACATATTACTAGACGAGCACAATATAGCAAAAGTCGCAGATTTCG
GATTATCGAAAATTCATAATCAAGATGAAAGCAATATCAGCATAAACATCAAAGGAACATTCGGTTACTTGGATCCAGAA
TATCTCCAAACACATAAATTAACAGAGAAATCAGATGTTTACGCATTCGGAGTCGTCCTCCTCGAGGTACTGTTCGCGAG
ACCAGCTATAGATCCTTATCTTCCTCACGAAGAAGTGAATCTATCGGAATGGGTGATGTTCTGCAAATCAAAAGGTACAA
TCGATGAGATCTTAGATCCGAGTTTGATAGGTCAAATTGAGACGAATTCGTTGAAGAAATTCATGGAAATTGCTGAGAAA
TGTTTGAAAGAGTATGGAGATGAGAGACCGAGTATGAGGGATGTGATTTGGGATCTTGAGTATGTTCTTCAGCTACAGAT
GATGACGAATCGTCGAGAGGCTCATGAAGAAGATAGTACGGCGATTAATTCCGGTGGTTCGTTGGTTGCTCCGAGGTTGA
TGGTGAGTGATTCGTTTAGTACGAACTCGATATTTCAGAATGGTGATGAATCGAAGAACAGATTTGGATTTACAGATTCA
TCGGAGACTCGAGTTTTTTCGCAGTTGAAGATCTCTGATGCAAGATGATGAAATCTTTCGCAATTGTGTGTAAAATTATA
ATTTTTTCGAAATGTGAAGTTTCTAGCAGTATCTGGTTCAATTTCAAAATTTAATATCCGGTTATTTCCGGTTAATAGAT
AATCACAGTCCGTCTATAGGGTATTTCGAAGGCTAAACAC
>AT2G23200.1 | chr2:9881856-9884855 FORWARD LENGTH=3000
TGAAATCTTTCGCAATTGTGTGTAAAATTATAATTTTTTCGAAATGTGAAGTTTCTAGCAGTATCTGGTTCAATTTCAAA
ATTTAATATCCGGTTATTTCCGGTTAATAGATAATCACAGTCCGTCTATAGGGTATTTCGAAGGCTAAACACTATTTTGG
TGTTAAAATTACATCATTTTTAACGATTTTGATGTCGTTGATGAACAAGTCCAAATTACGAGCGAGGGATCCACCAGGCG
CCATCGCCGATCTCGTCGCTTGCTTCAACTCCGCCGCTCTCCTCCTCATATCCGCAGCGTCGGTACCCTTTGTCACGGCG
TCAATGCATCTCTCCACCTCAGCAACCTTAAGCTCTCCATCGACGACATCGTTCTTCATCCGTACTCCGATTCCAAACAC
ATCAACAAGCAATCTCGCGTCAAGCGGCTGATCAAACCAAGTCGGATACGCCACCATCGGAACACCACTCACCACCGTCT
CGATCGTCGAGTTCCATCCACAATGAGTGACAAAACAAGAGATCGCCATATGGCATAGTATCTTCTCTTGTTGACCCCAT
TCAATAACAACTCCTTGACCTTCTTCAACCATATCTTCCAAAACGTCAACGTTTTCGGCCTTCTCCTTTGGCCGTATCAC
CCATAGAAATGGAACTCCTCTGTTTTTTAATGCTGTCGCTATGGTCTCGACTTGATTCTCTGATGATTTGAGTATGCTTC
CGAAAGATATGTAAAAACTGAAGACCTAACTTGTTTGTCAAGCCACTCCATACAATAATCATCAGCTTTCCACATATCTA
GGCTTTTCCCATCTAAGATTTTGTCCTCATCAGCTCCCAAAAGAAATGGAGAAACAAGAGGACCAATTGGGATAATAGGT
TTTAAATCAAACATCGATTCAATTATAACCGATTCGAGTTCATAAAATGAATTAGCCAAAACCCATTTAACATCTTTCAA
GCATTCGACGAATTCCGCCATTAGTGTATTGAAGATAGCACCGTGAGAAGGTAACATCAATGTCGGGAGATCTCGGACTT
CTAAAAACGGTAAGCCTGGTAACTCCACTTTTTGATTAGGATCTTCGAGATCGGGGAAAGAGTTTGTCTTCATGTAGTAA
CGGTAATAAACTGAGAAACCTGCACAAGCTTCAATCCAGAGGATTGCACAAGGAATGTTATGAGCAGCTGCAACAGCTGG
AACCCATGGAGTAAAAGGCACAGAGATGATGCAATCAAATCTCTTTCCTTCGATTATTTTCGAAAAGTTATTGGCTCCGA
CTTTTCTCAATGACTCTGTGAGAGGTTCGTGGTCTCTTGGATCGTCTTTAGGCAGACCATCAGAGAAGAACACAAGATCC
ACCAGGCTATGGGGTTCATCGGTGGATGAGAGGAGGTCACGGGCTGATTCAATGGTGGCGAGAGTGAAGTGTAGGTTGGT
TCGTGCGAGATGTTTGGCGAATTTGAGCATTGGATTTAGGTGACCTTGGAACGGTAATGCTACCATTAGAACGTGTGTTT
CTTGACCCTCAATACTTCCCATTTTTTTTGTATAGACTTTTAGTAGTAATAATTCTTTTTAATAGTAATTTAGAGGTATT
AGACTTGAATTTCGTATAAAAATTATGAGTTTTAATCTTAGTGGTATATATAACAATTGTTCTTCAACAATATTAAGTGA
GATTTTTGTAATATATCATTATGATTTGCTAACCCAATATATAATGGTCAACAGATTTAAAATTATGATTTTCTATATTC
TTGTAAAATTGTTGTGGCAAGAAATCATGTTCTTACCAATTTCTAGCATAATTATGTCAACAGCCAGCTGCAAAGTTATC
TTATTAACTAAAATTTTATATAATACAGAAGTGTGAACTTGTTTCAAATTAGTTAAAAAGAGTGTATATTGAGTACAATT
TTCTAATGATATTTAATAAAAAAACATTGTGTTAAAATTTTAAGAGATTTTGTCATGTGATTATTATTATTCCTTATATA
TATATTATCCTTTATATATTAATTGAGAAACATTCTTAATAAAAACTTACTCTTATATGTTATTAATGAAAATGTCATGC
TGACATGTTGTGTTCGTAGAGATTTGTAATCTATTTCATTCATTGTCTAACATTTACTAGAATATTAACAGATTTTCTAT
TAGTATTATTTATACATATCTCACACAAATAATAAAAATAAAAAAGAGATCACATTTAAATTGATAACATATGCAATTAA
GGAATGCACTTTGTTGTTTTTCAATCAATTTACGGGTAAAACTAACTCTGATACTAAAAATCTCTGCTTCAATAAAATAA
TAAAATATAGTACATGTTTTTTGTTACGAAACAAGTTTCGGATTCTGAATAGTGATGATACAATAAATTTGTAGTTAACT
ACAATGTATTTATTTAATCATTATTTTACCCCGCACATTTTGACCTCTCATTTTTTTTGTGTTGCCTATTTTCCTAACTT
AGCTGAATTCTTGAACTCAAAGATCTTGAATAGCTCTATGCTACTTGTGCTGGCCAATCTGAATTTATTAATAATGTTTG
ATATATATTACACGTGTTTAATTGCATGGGACGTGAATATATCTTTAGTAACGGGTGGGATAAACTCCATGACAATACCA
AAATTTGAACTCTCGCGCTTACGTTATAAACTAAGCTATAACTTCTAACCCCCCATGCATGTTTCAATTCAACACATTTA
CAAATTCTTAGATCTAAATATGGAAACCTATTTCCTACTTTTATCTCTCGCCTTCTTCCTTTTCATTTCTGTTAAACTTT
TGTTTGGTAAACGGCTTAGCAAGTTTAACCTACCACCAAGTCCGGCTAGGCCCCTGCCGTTGATTGGACACCTTCACCTC
CTGAAACTCCCGCTTCACCGCACATTCCTCTCTTTCTCTCAATCCTTAGGTGGCGCCCCAATTTTCTGCCTCCGCCTCGG
AAACCGTCTCACGGTTGTAGTCTCTTCATACTCCATCGCT
>AT2G23210.1 | chr2:9879534-9882533 REVERSE LENGTH=3000
CGACAGCATTAAAAAACAGAGGAGTTCCATTTCTATGGGTGATACGGCCAAAGGAGAAGGCCGAAAACGTTGACGTTTTG
GAAGATATGGTTGAAGAAGGTCAAGGAGTTGTTATTGAATGGGGTCAACAAGAGAAGATACTATGCCATATGGCGATCTC
TTGTTTTGTCACTCATTGTGGATGGAACTCGACGATCGAGACGGTGGTGAGTGGTGTTCCGATGGTGGCGTATCCGACTT
GGTTTGATCAGCCGCTTGACGCGAGATTGCTTGTTGATGTGTTTGGAATCGGAGTACGGATGAAGAACGATGTCGTCGAT
GGAGAGCTTAAGGTTGCTGAGGTGGAGAGATGCATTGACGCCGTGACAAAGGGTACCGACGCTGCGGATATGAGGAGGAG
AGCGGCGGAGTTGAAGCAAGCGACGAGATCGGCGATGGCGCCTGGTGGATCCCTCGCTCGTAATTTGGACTTGTTCATCA
ACGACATCAAAATCGTTAAAAATGATGTAATTTTAACACCAAAATAGTGTTTAGCCTTCGAAATACCCTATAGACGGACT
GTGATTATCTATTAACCGGAAATAACCGGATATTAAATTTTGAAATTGAACCAGATACTGCTAGAAACTTCACATTTCGA
AAAAATTATAATTTTACACACAATTGCGAAAGATTTCATCATCTTGCATCAGAGATCTTCAACTGCGAAAAAACTCGAGT
CTCCGATGAATCTGTAAATCCAAATCTGTTCTTCGATTCATCACCATTCTGAAATATCGAGTTCGTACTAAACGAATCAC
TCACCATCAACCTCGGAGCAACCAACGAACCACCGGAATTAATCGCCGTACTATCTTCTTCATGAGCCTCTCGACGATTC
GTCATCATCTGTAGCTGAAGAACATACTCAAGATCCCAAATCACATCCCTCATACTCGGTCTCTCATCTCCATACTCTTT
CAAACATTTCTCAGCAATTTCCATGAATTTCTTCAACGAATTCGTCTCAATTTGACCTATCAAACTCGGATCTAAGATCT
CATCGATTGTACCTTTTGATTTGCAGAACATCACCCATTCCGATAGATTCACTTCTTCGTGAGGAAGATAAGGATCTATA
GCTGGTCTCGCGAACAGTACCTCGAGGAGGACGACTCCGAATGCGTAAACATCTGATTTCTCTGTTAATTTATGTGTTTG
GAGATATTCTGGATCCAAGTAACCGAATGTTCCTTTGATGTTTATGCTGATATTGCTTTCATCTTGATTATGAATTTTCG
ATAATCCGAAATCTGCGACTTTTGCTATATTGTGCTCGTCTAGTAATATGTTTGTTGATTTGACGTCTCTGTGAATGATT
GCTCCTTCTGAGCCACTACTGTGGAGATAATCTAAACCTCTAGCTGCTCCAATGCATATCTCTAGTCTTTGTTTCCATGT
TAATGAAGGTAGATTCGAGCCGTATAGATGTTCTTTGAGTGTACCTTTCTCCATAAACTCGTAGACGAGGATCATTTCGG
AGTTTTCTTCGCAGTATCCCGTTAGCGAGACGAGGTGTCTATGTCGGATTCTTGAGAGGACTTGAATCTCGGTTTGAAAC
TCTAAGATCCCTTGTCCTGAGCCGGTTTTGCCTCGTTTGATAGCGGCTTTGGTTCCATCGGGAAGAATAGCTTTGTAAAC
GTAGCCAAACCCGCCTTTCCCGATCAACAACTGCTCGTCGAAGTTGTTTGTAGCGCTTAGAATGTCTGTGAAGGGAATCG
TTAAGCCTAAGTGTAGGTTGCGTAATGGGGAGTTGTGGTATTGAGAGATAGGTCTATTGTCTGAACTCCCACCTCTGTGC
AATGGCAAAGGAGACCATACAGTGCCCTCAACCTCTGGCTTAGTCTTCTTCGATCTCCTCCGCTTCAAGAATACCATAAA
CAGCAAACTGAAGACCAAAGCTGATGCAGCAGCAGCAGCAACAGCACAACCAGTGATGATGTGAACCCGGGAACTGCTTC
TATTTGAATAATCAGAACCAGATTTACTCAAAACCTCCATCATCTCCAGACCATTCAGAAAACCAGCATCCTTATTGGCC
TCCTTGGTACCTATACTGATATTCAAGAGTCCAGAACCATCAGAGACATTCACGACATCCTTAAAAAACGGACTCGCCAA
CCTAGGCTGCTCTGAAGGCTTTACATCTACTCGCCAATACCCATTTACAAAGAGATAGAAATCGGAGTCGGAGTTTGATA
AGTTGCTCAAAATATCAGAAAAATGAATCCTGATGAAGTGTCTATGGTTACTTTTGACCTTGAACGACCATGTAACATTC
ATCAACATCCCCACCTGCTCATTCGAGCTACGGTTCATTGCTTTAGCTGTCTTGTAGACGAAATCAGGAGCAGTGGAGTC
CGTGGCTGAACTTAACCCTCCCACGTAGTTAGGCGTTTGTGTTGAATTAATGTTCCTCGCTGAATCTTTTCGGTAGAGAA
AGTCATCATCGTCAGGCAGCCAAGTTCGTCCCAAGGTATCATTATCCGGAGTGATTTTCTCGCCTCCTACGTTTAATCTG
TAAATCGTATGCAGATTCTTATCGGAAGCTGATGGGATTTCGAGGTCATCAGGAGCAGAGAACACTTCGATGGCATTGAT
GAGAGCTAAAGAGGAATGATCGGGCACAAATCGAATTTCGAACTCCAGCGAGTTCATCATCAGGAGAAACTCTTCAACTC
GTGGGGTATTAGTGAGATTCTGAGGCGAGAAACTTTTCAAGTGATGATTAGAACCAGAGGTAGCAGAGACAGTGAACCGA
GCAGTTAAAAGATCTGCCCGAGAAAACACAACAGAGAAATGGAGACGCACAAAGTGCAGACCCAGAGAATCAAGTTTGAA
CTTGTAAGAAGAAGGGTGTCTAAATATCCTAACCGTCCGGTATATTTCAGGCGCAACGGACGATTGGTCGTTGATGACTT
CAGTTCCTTTGTTGGTGAAGGAAACTGAGTTAGTACTCGA
>AT2G23220.1 | chr2:9886753-9889752 FORWARD LENGTH=3000
AGTTTAACTCTCCTTTCTTTGTCTTTTGGAAAATTAATTAAAAAAAATACATGTACCCTTTACATGAGTTCACATAATAC
TCATGGGTTCTTTTAGAATAATTGTCTTTCCTGAACCACAAGTACGACACATTTTTTTTTTGTTGGTATCAAAAGAAAAT
ACAAAACTGTAAAAATAAACAAAATTCAGTTAACCTAATTTAAATCAAAACAAAATTCAAGCAAAACAAACCCTAATATG
ATTAACCATAACCGTTTGTAAACCAAAGAGAATACATAACTGTCCTTTTATAATCTTCAATCAATTTGAGGAAAAAAAAA
TCCTAGAGACGTCATTTAATTAAGTGATTCAAGTATAAGCGATTTTCCCTTTACATTATTAGAATATCGGTTTCAACCCA
GAAGCAATTTGCAAATTATATTTAAGTTCATGTTCAATTTTTTATGTTGGATCCCTAATACGTCTTTTACAGGTAGTTTT
TTTTAGTTGTTGATATCTATATGTTTAAGCATGGGTCGACATACCAACTATTGGATCGGACCGGTTTTGAATCTGGTGAA
CATATATAGATCGAGCTCTGATACTATATTACAATATATGAATTTTTAACTCAAAACTATTTGGTAATGAATGGATTGGT
CTATATCTTGTATATGCCACTTAAAGCATCCTCATTGGTGAAAGTGGAACACTCTTTTGAGTGTCTTAAAACTAAGTCTT
AAAAGGTATTAAGTGTCTTTGGAAAGACATTCATCTCTTCTTGGTTCTTTAAATTCTTTTTATTGTTATTTTATATTTAA
AGATCTTCTATTTTTATAACCAATGGAGATGGTCTTAAGATTATGCTCAACTTCTGGTGGGATATTATTATCCCAAATAG
AAAGTCATATGTGGCTTGATTTCAAATTCAATAAGCTCATAAATCACTCCCAGCTTAATTTTTGTTGGGTAAGGAAGATA
TATTCATTTGTATCTGGTTAGGACACAGTTTAGTGAATAAATTACCTTATGATGTATAATAAGTTATAGTACAAGTTAAT
CATGTAAATCCTAACAATAGATCACCTACAGATGAAGAAACCATGATGAGTCGAGTTTGAGCTACCTTTCTTAGTGGATT
TTTGAACACATTCAAGTCAAGACTCAAAGTTTTGTTTGGAACATGAACTCGTAAATTTTGTAGTGGCCTTTACAATTTTT
AAGCTCTTCCGTTCACAAAGTTGAGAGCTTAAACGATAAAAAACTTAAAAATTTTAAAAAAAGTTGGGAGGGAGAAACTT
GAAAATTAAAAAAAGTTAAGAGTTCTCTCTTATGAATGAAAGCAACAAACGATAAAAAAAACACAAGAGTGTTTTGGTGA
TCTTCAAGGCTTCAAGGACGAATAAGAGGCTGATTTTGTCGTGGCTGCTTTAAAACTTCGGAGGCTCTTGGAGACACAGT
GAAAGCACACCATTTTTAAGGTTTTAGAATGAGTATTTATAAGTCTTGGAGTCCAAAAAGTCAGTTTAGAGTTTTTTAAC
ATTAAAAACTTAGAATTTTGGTAAGTTGTAGAGACGAAATCTTCTGAACCGGCCACGAGGGCTATGAACGGTCCCACGGG
TAAGCTTCACACCAGTCACGTTAGCTGTTCCCGGTCCCAGGAGGTGGTTCGTGACAGGTCACATGACAGTTCTTCCTTCA
ATCGGGCATTAAAAATCACAAGTTTATCGTATGAATCTGATTCAACTTTGCTACAGATATTGACTCTTCCAAATTTTCAC
TGCCTCCAAAATCTCTTGATTTGACGCTCGGCAAGATTTTCAACGGATGTGAAACTTAGGAAACTCCAAAACTGTCTTTA
AACAAATTTTTGTCATTTTTTGAACCATTTTTATACTAAAACAGTAAAACCTGTAAAAGCTTCTTGACACTGAAAATACT
CAAAAATTATCCTTTTAATTTTGAAATCATTCCAAATACCTCTTAAAACACTAGAAAAGGATAGCTAAAATGGGTGAACA
TACGATGATATCAGTTTGTACAGTCACAAATCGTGTACGTACATCAATTTTGTAAACAACCAAATCATCGGTTACTTTAA
AATTTTGGCAAAAATTGGTTGGGATTCATGTGAAGTTACATTACAAAAAAAAAAAAATAAAAAAAATAAAAAAAAAAAGT
TTCATTACCATCTCTACTCGCAGGACACCAGAGATAATCACGCCGAAATTAATTTCACCCAAATTCTTCTCGCAGGAATC
TACCGAGAGTCACGCCTTAAGATTCTCAATTTAACCTCTCATTTCTTTGTTTTATATTGCTAATTTTCATAACTTAGCTG
AATTCTTGTACTCAAATATCTTGTATAGCTGGTTATGCTACTTGTGCTGGAGGATCCAAATTTATTCTTAATGTTGATAT
ATTACATGAGACGTGAACAGATCTTCAGTGACGGGTGGGGATAATGTCATCATTTTCATGGCAACACCAAAATGTGAACA
TCTTGTTTTCATCATCATGCTCCACGTGAACTCTCGCTTACGTTATAAACTAAGCTATAACTTCTAACCCCCATGCATGA
TTTTTTTGTTAAAGTACCCCATGCATGTTTCAATTCAACACTTGTTTAATTTCATTTGCATGAGACGTGAACATAACTTT
AGTGACGTATGGGGTGAATTCCATGACAACGCCAAAATTTGAGCTCTAGCTTACGTTATAAACTAAGCTATAACTTCTAA
CCACCATACATGTTTCAGTTTTGTGGTTAAAAAAAAAAAAAAAAGGGAAATGGCGATTACTCAATTTTGTGTATGAGAAA
TAATTGTTGAAAGCAATGTTATTTGCTCAATTACGTACAGTGGAATCAAATACAATTACAAATACAAATCTTCTAACAAG
GTGGATTATGCTTTTTCAATCGTTTTACTTTTCTTGCGTCACTAGTTAGACAATGTGGATTACTTCTAACAAGGTGGATT
ATGCTTCTAACAAGGTGGATTATGCTTTTTCAATCCACCT
>AT2G23230.1 | chr2:9895401-9898400 FORWARD LENGTH=3000
GCTTTATTGAACATGTAATATGCACATCTAATGCCAATAAACAGGTCAATTAAGCATAAAATATCTTTCAAATTTAGGTC
ATGAAGCATGATAGATCAAAGAAAAACATACGTCCCAAAACAGATACATAACATCTTACTAAAAAATCCAACACACAACA
TTTAGACACTTTCTTCTCACAATGATTTCATTAAGGACAAAATCAATTGGATAGTACATTCGTTGGGGAAATGTAAGGGT
ACGTACCCTATATATTGGTTAAAAGTTTAACCTAAGGCTAAAAGTATATATCTACAACTCTATTTTTTCCTCTAAACTTT
ATTATAGAGTAATATTCTCTCTAATCTTATTCTATATTTTACTCTAGAATAGAGTAAAAAAAAAAAGAGAATTGTTCTAT
ACATAGTGGATTGTATTGGTGCAAGACCTTGAAGGCTTGAAGTTATAAGGATTTACAAACTCTCGGTGATTCATAAAAAG
GAAACACAAGAAGCAGAGCATACGATACATATATTTTGTTGTGCAGCTTTATTTCAGATCGACTAGCTAGTAGTACCTAT
TATACAAGTATGGTATAACCATAGTTAAGGATGTCTAAGCAGCGCAAGTGGCACAGGTGCAGCCCTCACCACAAGTGCAA
CCCTTAGCAGAGGTTTGAGTTTGAGTCTTGGGGCAGTTGCAAGGGTTACAGCCACAGTGCTCCCCACATGGACACGTGTT
GTGCTCTTGATCCCCACCAGATGCTTCGCTCATCATCTTGCACCTTCATGGAATGGAACAACGTTTTTAAGATCACATAA
TATCAATTTTATGGATCATATATATAAAAAACTAACCTGCAAGATTCGCCACCGGGACATGGAGAAGGGCAGCCACAACG
ATCGTTGCAGCTAGCGCTTGCACTTCCTTTGCCTGTGTCTGCCATTTTTTGTTTTCTCTTCCTTTTTTTTATCTCACTAG
CTCATCCTTTTTACATTTCATATAGATAAGAATACTGAGCGATGCAAGAGAATTGAATACGTGGCCTCTATGTAGGTAAC
ATGTGTCATGTGACAACTTCTCCTCTATCCCGAGTCGTGACGAAGCATGTTCGGTTGGGACAAAGAAATAGAATACTGAA
AATTTTACAATTTTATTTTGGTCAAAGAAATGGTTTCCAAAAAAGAAAAAAAAAAGAATTAGATAAAGCTGAATTGTTTT
TGGTATGCTCTAAAATCTCCTCTTTTATAAGCCCTTCTCAAGACCCTAGTTTTGTTACTTTACTTTTGGACTATGTCTAT
AGCTGTCAAATGGTCCGTCCAGGGACCATTGGGCGTGTTCGTATGGACAGTTTTTTCTATGGGCCAAGTTGGACGGTCCA
TAATGGACAATGGTCCGAAAAATGTCCATGACCAATAAAAATCATGTCCATATGGGCAAGCCCATGTATAACCCATTTTA
TTATTGATAAATTAAAAATCATGATTTTAAAGAATTGTGTTTTTGCATTTTGCATTTTTCCGACAAAACGGTAAAATTGT
GTTTTTCTTACCAATACAATAAAATCACGATTTTGGCGGAAAAATTCTGAAATTGTTTTTTCCCGCCAAAACGGTAGAAT
CGTAAAATTGTTTTTTCCCGCCAAAACGGAGAATTGTGTTTTCTCACCAAAACTGTAAAATTGTGTTTTTCGCCAATATA
ATAAAATCACGATTTTGGCAGAAAAATTGCGTTTTCCCGCCAAAACCGTAAAATCGGAGAATTGCGTTTTCCCGTCGAAA
CTGTAAAATTGTGTTCTCGCCAATATAATAAAATCCCGTTTTAGAGGAAATTTGCGGAATTACGTTTTTCCGTCAAAATC
GTAAAATCGGAGAATTGTATTTTTCCCTCAATTCATGCCCATGGGCAGCCCATTGTCCATATGGTCAAGCCCATATTATC
CGCGGACAAAACTGGTCATATGCCCAATTGGACCATTTGTTTTATGGTCCGGAATATAGCCCGTCCATATGCATTTGGAC
TGGGCAAGCCCATGGACCGTCTGTCCAATTGACAGCTCTAACTATGTCAGGTGTCAGCACTAAAGATTAAATAGCACCAA
ATATCTCTTTACATTAGAACTTGATTGATAGTAGCTAAATAGCTAAGGACATGGTCTTTTGATCAACATAAAAAAGGTCT
ACCATCACCTGTGAATAGTGATGATGTGTTGTGTTATGAGGTTGATCGATTTTATTGTACTATTAAACTTTTCTTATTAG
GGTTTTCATATGTTACAAAAGAGCACATTTTTTAGTTGTGCATGGAACATTTAGAAAACTTTAGAAGCATTGGACCGGCC
CTATAGTAATTTCAAGTTAAAGTGCTCAGTCTAAAGATAACTAATTCTAAAACAGAAACAGAGTTACAAATTGAAAAACA
ACAAAAATTCAAGTGATTGGGATATCACTAATGAACGAGTCTAAATTCTGAGCGGAAGATCCACCAGGTGACATCGCCGA
TCTTGCGGCGTGCTTCAGCTCCGTCGCTCTCCTCCTCATATCCGCGGCGGCAGGTCCCTCTGTCACGGCCTCAATGCATC
TCTCCACCTCTGCAACCTTAAGCTCTCCATCGATAGCGTCGTTCTTCATCCTTACTCCGATTCCAAACACATCCACAAGC
AGTCTCGCATCAAGCGGCTGATCTATCCAAGTCGGATACGCCACCACGGGAACACCAGTCACCACCGTCTCGATCGTCGA
GTTCCATCCACAATGCGTGATGAAGCAAGAAATCGCCATGTGGCTCAATATCTTTTCTTGTTGACCCCATTCAGTTACAA
CCCCTTTACCTTCTTTAACCATCTCCTGCAAAACCTGGACGTTTTCGCCTTTCTCCTTCGGCCGTATCACCCAAAGAAAT
GGAACTCCTCTGTTTTTTAATGCCGTTGCTATGGTCTCAACTTGATTCTCCAATGATTTGAGTATGCTTCCGAAAGATAT
GTAAACAACTGAAGACCTAGCTTGCTTGTCAAGCCACTCC
>AT2G23230.2 | chr2:9895401-9898400 FORWARD LENGTH=3000
GCTTTATTGAACATGTAATATGCACATCTAATGCCAATAAACAGGTCAATTAAGCATAAAATATCTTTCAAATTTAGGTC
ATGAAGCATGATAGATCAAAGAAAAACATACGTCCCAAAACAGATACATAACATCTTACTAAAAAATCCAACACACAACA
TTTAGACACTTTCTTCTCACAATGATTTCATTAAGGACAAAATCAATTGGATAGTACATTCGTTGGGGAAATGTAAGGGT
ACGTACCCTATATATTGGTTAAAAGTTTAACCTAAGGCTAAAAGTATATATCTACAACTCTATTTTTTCCTCTAAACTTT
ATTATAGAGTAATATTCTCTCTAATCTTATTCTATATTTTACTCTAGAATAGAGTAAAAAAAAAAAGAGAATTGTTCTAT
ACATAGTGGATTGTATTGGTGCAAGACCTTGAAGGCTTGAAGTTATAAGGATTTACAAACTCTCGGTGATTCATAAAAAG
GAAACACAAGAAGCAGAGCATACGATACATATATTTTGTTGTGCAGCTTTATTTCAGATCGACTAGCTAGTAGTACCTAT
TATACAAGTATGGTATAACCATAGTTAAGGATGTCTAAGCAGCGCAAGTGGCACAGGTGCAGCCCTCACCACAAGTGCAA
CCCTTAGCAGAGGTTTGAGTTTGAGTCTTGGGGCAGTTGCAAGGGTTACAGCCACAGTGCTCCCCACATGGACACGTGTT
GTGCTCTTGATCCCCACCAGATGCTTCGCTCATCATCTTGCACCTTCATGGAATGGAACAACGTTTTTAAGATCACATAA
TATCAATTTTATGGATCATATATATAAAAAACTAACCTGCAAGATTCGCCACCGGGACATGGAGAAGGGCAGCCACAACG
ATCGTTGCAGCTAGCGCTTGCACTTCCTTTGCCTGTGTCTGCCATTTTTTGTTTTCTCTTCCTTTTTTTTATCTCACTAG
CTCATCCTTTTTACATTTCATATAGATAAGAATACTGAGCGATGCAAGAGAATTGAATACGTGGCCTCTATGTAGGTAAC
ATGTGTCATGTGACAACTTCTCCTCTATCCCGAGTCGTGACGAAGCATGTTCGGTTGGGACAAAGAAATAGAATACTGAA
AATTTTACAATTTTATTTTGGTCAAAGAAATGGTTTCCAAAAAAGAAAAAAAAAAGAATTAGATAAAGCTGAATTGTTTT
TGGTATGCTCTAAAATCTCCTCTTTTATAAGCCCTTCTCAAGACCCTAGTTTTGTTACTTTACTTTTGGACTATGTCTAT
AGCTGTCAAATGGTCCGTCCAGGGACCATTGGGCGTGTTCGTATGGACAGTTTTTTCTATGGGCCAAGTTGGACGGTCCA
TAATGGACAATGGTCCGAAAAATGTCCATGACCAATAAAAATCATGTCCATATGGGCAAGCCCATGTATAACCCATTTTA
TTATTGATAAATTAAAAATCATGATTTTAAAGAATTGTGTTTTTGCATTTTGCATTTTTCCGACAAAACGGTAAAATTGT
GTTTTTCTTACCAATACAATAAAATCACGATTTTGGCGGAAAAATTCTGAAATTGTTTTTTCCCGCCAAAACGGTAGAAT
CGTAAAATTGTTTTTTCCCGCCAAAACGGAGAATTGTGTTTTCTCACCAAAACTGTAAAATTGTGTTTTTCGCCAATATA
ATAAAATCACGATTTTGGCAGAAAAATTGCGTTTTCCCGCCAAAACCGTAAAATCGGAGAATTGCGTTTTCCCGTCGAAA
CTGTAAAATTGTGTTCTCGCCAATATAATAAAATCCCGTTTTAGAGGAAATTTGCGGAATTACGTTTTTCCGTCAAAATC
GTAAAATCGGAGAATTGTATTTTTCCCTCAATTCATGCCCATGGGCAGCCCATTGTCCATATGGTCAAGCCCATATTATC
CGCGGACAAAACTGGTCATATGCCCAATTGGACCATTTGTTTTATGGTCCGGAATATAGCCCGTCCATATGCATTTGGAC
TGGGCAAGCCCATGGACCGTCTGTCCAATTGACAGCTCTAACTATGTCAGGTGTCAGCACTAAAGATTAAATAGCACCAA
ATATCTCTTTACATTAGAACTTGATTGATAGTAGCTAAATAGCTAAGGACATGGTCTTTTGATCAACATAAAAAAGGTCT
ACCATCACCTGTGAATAGTGATGATGTGTTGTGTTATGAGGTTGATCGATTTTATTGTACTATTAAACTTTTCTTATTAG
GGTTTTCATATGTTACAAAAGAGCACATTTTTTAGTTGTGCATGGAACATTTAGAAAACTTTAGAAGCATTGGACCGGCC
CTATAGTAATTTCAAGTTAAAGTGCTCAGTCTAAAGATAACTAATTCTAAAACAGAAACAGAGTTACAAATTGAAAAACA
ACAAAAATTCAAGTGATTGGGATATCACTAATGAACGAGTCTAAATTCTGAGCGGAAGATCCACCAGGTGACATCGCCGA
TCTTGCGGCGTGCTTCAGCTCCGTCGCTCTCCTCCTCATATCCGCGGCGGCAGGTCCCTCTGTCACGGCCTCAATGCATC
TCTCCACCTCTGCAACCTTAAGCTCTCCATCGATAGCGTCGTTCTTCATCCTTACTCCGATTCCAAACACATCCACAAGC
AGTCTCGCATCAAGCGGCTGATCTATCCAAGTCGGATACGCCACCACGGGAACACCAGTCACCACCGTCTCGATCGTCGA
GTTCCATCCACAATGCGTGATGAAGCAAGAAATCGCCATGTGGCTCAATATCTTTTCTTGTTGACCCCATTCAGTTACAA
CCCCTTTACCTTCTTTAACCATCTCCTGCAAAACCTGGACGTTTTCGCCTTTCTCCTTCGGCCGTATCACCCAAAGAAAT
GGAACTCCTCTGTTTTTTAATGCCGTTGCTATGGTCTCAACTTGATTCTCCAATGATTTGAGTATGCTTCCGAAAGATAT
GTAAACAACTGAAGACCTAGCTTGCTTGTCAAGCCACTCC
>AT2G23240.1 | chr2:9892995-9895994 REVERSE LENGTH=3000
ACATCCTTAACTATGGTTATACCATACTTGTATAATAGGTACTACTAGCTAGTCGATCTGAAATAAAGCTGCACAACAAA
ATATATGTATCGTATGCTCTGCTTCTTGTGTTTCCTTTTTATGAATCACCGAGAGTTTGTAAATCCTTATAACTTCAAGC
CTTCAAGGTCTTGCACCAATACAATCCACTATGTATAGAACAATTCTCTTTTTTTTTTTACTCTATTCTAGAGTAAAATA
TAGAATAAGATTAGAGAGAATATTACTCTATAATAAAGTTTAGAGGAAAAAATAGAGTTGTAGATATATACTTTTAGCCT
TAGGTTAAACTTTTAACCAATATATAGGGTACGTACCCTTACATTTCCCCAACGAATGTACTATCCAATTGATTTTGTCC
TTAATGAAATCATTGTGAGAAGAAAGTGTCTAAATGTTGTGTGTTGGATTTTTTAGTAAGATGTTATGTATCTGTTTTGG
GACGTATGTTTTTCTTTGATCTATCATGCTTCATGACCTAAATTTGAAAGATATTTTATGCTTAATTGACCTGTTTATTG
GCATTAGATGTGCATATTACATGTTCAATAAAGCTCATAAGGTAGAAGAAGATGCATACTGCATCACAGGAGCATCCATG
TGCTCGACAAACAATGATTCGACATACTCTGTGAATTTTCCTCTGGGCCGAGTGTACCCGTCACCGGATCTGTAAGTAAC
ATCGATCATTTTCCCACAATTAAGGGCCCGAGATAGGATTTCGCGAGGCACTCCTTTATTTATCTTCAAGAACTCCGAGT
TCACCGACTTCTCGAGGTCTCTAACTATTTTATGAAACTCCTTATATGTTTCCTCTTCGGTAGTTCCATATTCCTTCATA
TAATAGTTGACTACGTTTGCGAGAAAACCTCGACCAATGTCATCCTGTTTCATACCATTCATATTTACGTAGCCAAAAGA
ATAATTTTGAAACAATATGAGTCGTATATATGTACCTTGAAGCCTCCCATGTCATTCATCAGACGACCTTTTGTTGCCAA
ATCGTGAACGAGTTTTGGTCTAGATTTTAGCCACTCATAACCGTGTTCCCTAGCCTTCGGTCCTAACCCGAGAAGTCCCA
ATGCTATAGTTGCATACATTGTGACCGCTACGCCCCCAACCTCCAAATACTCTTCAACTGTTGGCACTTTTTCTGCCGCT
GCCCACTCGGCAAAGTTAAGGTGGGTTCGCTGGAGTATCGTGAACTGCATTATTAGGAGCACATGCGAATTTAAATGAAT
ATTCTGTTTCTGCTATCATATTATCAAAAGATTCGTGAGTTAATAATGGCAATGGGCCGATTTTGAATGTTCTGTAAAAA
GTTTCCGAGTCATAAAATGTTATAAATGGAATGTAGAATAACATGTAATTTTACATAAATTAGTTTCCATTAATAGAATG
TTATACATTTTTAAAATAGATATGTTGTTATTTGTTTTGCCAATATAAGATGTTATTATATCAATAACACTATTATGTAT
TACCTCGGCTAATGCACCATCGACATTGAAGCTTAGTCCTTCTTCACTCTTCCCCGCTCGTTCACAATCTTCAAAAACAT
CCAAAGTAAACTTGAAGACGGTTTTCAGATAATCTGGCAGACTCTCCCCAAGTTCTGGATCCCATCTGCACGTACATACT
ATTGGATATTGGTCTATTGAATGGTTTAAGTAAAACCAGAAATTTATTGTAATTACATTAAGTAAACCAGAACCCTCTCC
TATATAAAATCATAAATAGGTTCCAAAGGTAATCAACATATATTGTGAGAGAAATAACAGATTTTATTCTACTTCTTCTT
TTCATTGAAGTTCTCTCAAAGACTAACACATACGAAGATGATAAGTCATTAATTAAGCTTACGTATTATATGTATAGCAT
ATTACCTTTCGACACAATCAAGAAGCTTTGCAACCTCAGGAACAGAACCATATCTGTCGCACGTATCATCGACAACGGTC
AAGAGTACCAATAACTTAGCCAACATGATTCTGCCAAATGAATATTGTGGCTCGAAATAATAAATCACTGCATATAAATG
GCACTCCACCATTCTGTCTCTAAAGTAAGGTGGGAGCTTAGATAAAAGATCTTGATCATTCCACCATCTGCAAAACATAT
ATTAGAGCGGCCGATTGTAATTAATCCATGAAAACATTGTTAGAAGCGACTGATACAGTAAGTAGTCTACTTGGTGAGAA
TTTTCAGCTCGTGAATCCAATGGAGTTGAAGGAACTTGAAATTGAGCTTGGCGAACTCGAGTAGGACTTTGTTGTGAACA
TCTTCTTGTTTATAGAAGGAAATGTATTCGCTTGCGAATAATATTTCAGCATTGTGGTGCTGAGGCATGTAAAGCTCATT
TTGTATAAGCCTTGAGATATGAGGCGGGCACGTTCCACCTGCTAAACACTCCAAGTGACTCGACGAGAAACTCATCGCTT
CGTCCAAAATATCTTCAGTGCTTGTACCCAATTGTGCGGCTTCATACAAACTTAGCAGACCTTTGACATCTTTTGTATGA
CATTCTTCAAACTTTCCATCCTCCCCTTTAAATCTCCTAAACATATCTGTTTACAAAATAGACCATTATTTAAAGGAGAC
AAGTAGTATAGAATACATCAATAAGAAGCCTAGCTTGATACAATGATACTCCTTACCGGAAGACAAGTTATATCCATATG
TCCTGAAACCCAAAACATGACCGAAACCGTGGACAAGTCATTTTCACCGGCCATAGTGGTCTCTATATTTTCGAAGCCGT
GTTTCAGATTATCATCTATCTCATCCTCGAAGTGGTATGCCATACCAAGTGCAACCAGCAAATATATTATAAGAATTCTC
TCCTTTGTCTCCTCCACGTCTTGTGAATACATAAGCATCTTCCTTATTGTAGACTTTAGTGCGTTCATCTCTATTGTAAG
CATATCCATATCCTATAAGAATCCAGCTTGTTAATATAAT
>AT2G23240.2 | chr2:9892995-9895994 REVERSE LENGTH=3000
ACATCCTTAACTATGGTTATACCATACTTGTATAATAGGTACTACTAGCTAGTCGATCTGAAATAAAGCTGCACAACAAA
ATATATGTATCGTATGCTCTGCTTCTTGTGTTTCCTTTTTATGAATCACCGAGAGTTTGTAAATCCTTATAACTTCAAGC
CTTCAAGGTCTTGCACCAATACAATCCACTATGTATAGAACAATTCTCTTTTTTTTTTTACTCTATTCTAGAGTAAAATA
TAGAATAAGATTAGAGAGAATATTACTCTATAATAAAGTTTAGAGGAAAAAATAGAGTTGTAGATATATACTTTTAGCCT
TAGGTTAAACTTTTAACCAATATATAGGGTACGTACCCTTACATTTCCCCAACGAATGTACTATCCAATTGATTTTGTCC
TTAATGAAATCATTGTGAGAAGAAAGTGTCTAAATGTTGTGTGTTGGATTTTTTAGTAAGATGTTATGTATCTGTTTTGG
GACGTATGTTTTTCTTTGATCTATCATGCTTCATGACCTAAATTTGAAAGATATTTTATGCTTAATTGACCTGTTTATTG
GCATTAGATGTGCATATTACATGTTCAATAAAGCTCATAAGGTAGAAGAAGATGCATACTGCATCACAGGAGCATCCATG
TGCTCGACAAACAATGATTCGACATACTCTGTGAATTTTCCTCTGGGCCGAGTGTACCCGTCACCGGATCTGTAAGTAAC
ATCGATCATTTTCCCACAATTAAGGGCCCGAGATAGGATTTCGCGAGGCACTCCTTTATTTATCTTCAAGAACTCCGAGT
TCACCGACTTCTCGAGGTCTCTAACTATTTTATGAAACTCCTTATATGTTTCCTCTTCGGTAGTTCCATATTCCTTCATA
TAATAGTTGACTACGTTTGCGAGAAAACCTCGACCAATGTCATCCTGTTTCATACCATTCATATTTACGTAGCCAAAAGA
ATAATTTTGAAACAATATGAGTCGTATATATGTACCTTGAAGCCTCCCATGTCATTCATCAGACGACCTTTTGTTGCCAA
ATCGTGAACGAGTTTTGGTCTAGATTTTAGCCACTCATAACCGTGTTCCCTAGCCTTCGGTCCTAACCCGAGAAGTCCCA
ATGCTATAGTTGCATACATTGTGACCGCTACGCCCCCAACCTCCAAATACTCTTCAACTGTTGGCACTTTTTCTGCCGCT
GCCCACTCGGCAAAGTTAAGGTGGGTTCGCTGGAGTATCGTGAACTGCATTATTAGGAGCACATGCGAATTTAAATGAAT
ATTCTGTTTCTGCTATCATATTATCAAAAGATTCGTGAGTTAATAATGGCAATGGGCCGATTTTGAATGTTCTGTAAAAA
GTTTCCGAGTCATAAAATGTTATAAATGGAATGTAGAATAACATGTAATTTTACATAAATTAGTTTCCATTAATAGAATG
TTATACATTTTTAAAATAGATATGTTGTTATTTGTTTTGCCAATATAAGATGTTATTATATCAATAACACTATTATGTAT
TACCTCGGCTAATGCACCATCGACATTGAAGCTTAGTCCTTCTTCACTCTTCCCCGCTCGTTCACAATCTTCAAAAACAT
CCAAAGTAAACTTGAAGACGGTTTTCAGATAATCTGGCAGACTCTCCCCAAGTTCTGGATCCCATCTGCACGTACATACT
ATTGGATATTGGTCTATTGAATGGTTTAAGTAAAACCAGAAATTTATTGTAATTACATTAAGTAAACCAGAACCCTCTCC
TATATAAAATCATAAATAGGTTCCAAAGGTAATCAACATATATTGTGAGAGAAATAACAGATTTTATTCTACTTCTTCTT
TTCATTGAAGTTCTCTCAAAGACTAACACATACGAAGATGATAAGTCATTAATTAAGCTTACGTATTATATGTATAGCAT
ATTACCTTTCGACACAATCAAGAAGCTTTGCAACCTCAGGAACAGAACCATATCTGTCGCACGTATCATCGACAACGGTC
AAGAGTACCAATAACTTAGCCAACATGATTCTGCCAAATGAATATTGTGGCTCGAAATAATAAATCACTGCATATAAATG
GCACTCCACCATTCTGTCTCTAAAGTAAGGTGGGAGCTTAGATAAAAGATCTTGATCATTCCACCATCTGCAAAACATAT
ATTAGAGCGGCCGATTGTAATTAATCCATGAAAACATTGTTAGAAGCGACTGATACAGTAAGTAGTCTACTTGGTGAGAA
TTTTCAGCTCGTGAATCCAATGGAGTTGAAGGAACTTGAAATTGAGCTTGGCGAACTCGAGTAGGACTTTGTTGTGAACA
TCTTCTTGTTTATAGAAGGAAATGTATTCGCTTGCGAATAATATTTCAGCATTGTGGTGCTGAGGCATGTAAAGCTCATT
TTGTATAAGCCTTGAGATATGAGGCGGGCACGTTCCACCTGCTAAACACTCCAAGTGACTCGACGAGAAACTCATCGCTT
CGTCCAAAATATCTTCAGTGCTTGTACCCAATTGTGCGGCTTCATACAAACTTAGCAGACCTTTGACATCTTTTGTATGA
CATTCTTCAAACTTTCCATCCTCCCCTTTAAATCTCCTAAACATATCTGTTTACAAAATAGACCATTATTTAAAGGAGAC
AAGTAGTATAGAATACATCAATAAGAAGCCTAGCTTGATACAATGATACTCCTTACCGGAAGACAAGTTATATCCATATG
TCCTGAAACCCAAAACATGACCGAAACCGTGGACAAGTCATTTTCACCGGCCATAGTGGTCTCTATATTTTCGAAGCCGT
GTTTCAGATTATCATCTATCTCATCCTCGAAGTGGTATGCCATACCAAGTGCAACCAGCAAATATATTATAAGAATTCTC
TCCTTTGTCTCCTCCACGTCTTGTGAATACATAAGCATCTTCCTTATTGTAGACTTTAGTGCGTTCATCTCTATTGTAAG
CATATCCATATCCTATAAGAATCCAGCTTGTTAATATAAT
>AT2G23250.1 | chr2:9894809-9897808 REVERSE LENGTH=3000
ATTTTTGTTGTTTTTCAATTTGTAACTCTGTTTCTGTTTTAGAATTAGTTATCTTTAGACTGAGCACTTTAACTTGAAAT
TACTATAGGGCCGGTCCAATGCTTCTAAAGTTTTCTAAATGTTCCATGCACAACTAAAAAATGTGCTCTTTTGTAACATA
TGAAAACCCTAATAAGAAAAGTTTAATAGTACAATAAAATCGATCAACCTCATAACACAACACATCATCACTATTCACAG
GTGATGGTAGACCTTTTTTATGTTGATCAAAAGACCATGTCCTTAGCTATTTAGCTACTATCAATCAAGTTCTAATGTAA
AGAGATATTTGGTGCTATTTAATCTTTAGTGCTGACACCTGACATAGTTAGAGCTGTCAATTGGACAGACGGTCCATGGG
CTTGCCCAGTCCAAATGCATATGGACGGGCTATATTCCGGACCATAAAACAAATGGTCCAATTGGGCATATGACCAGTTT
TGTCCGCGGATAATATGGGCTTGACCATATGGACAATGGGCTGCCCATGGGCATGAATTGAGGGAAAAATACAATTCTCC
GATTTTACGATTTTGACGGAAAAACGTAATTCCGCAAATTTCCTCTAAAACGGGATTTTATTATATTGGCGAGAACACAA
TTTTACAGTTTCGACGGGAAAACGCAATTCTCCGATTTTACGGTTTTGGCGGGAAAACGCAATTTTTCTGCCAAAATCGT
GATTTTATTATATTGGCGAAAAACACAATTTTACAGTTTTGGTGAGAAAACACAATTCTCCGTTTTGGCGGGAAAAAACA
ATTTTACGATTCTACCGTTTTGGCGGGAAAAAACAATTTCAGAATTTTTCCGCCAAAATCGTGATTTTATTGTATTGGTA
AGAAAAACACAATTTTACCGTTTTGTCGGAAAAATGCAAAATGCAAAAACACAATTCTTTAAAATCATGATTTTTAATTT
ATCAATAATAAAATGGGTTATACATGGGCTTGCCCATATGGACATGATTTTTATTGGTCATGGACATTTTTCGGACCATT
GTCCATTATGGACCGTCCAACTTGGCCCATAGAAAAAACTGTCCATACGAACACGCCCAATGGTCCCTGGACGGACCATT
TGACAGCTATAGACATAGTCCAAAAGTAAAGTAACAAAACTAGGGTCTTGAGAAGGGCTTATAAAAGAGGAGATTTTAGA
GCATACCAAAAACAATTCAGCTTTATCTAATTCTTTTTTTTTTCTTTTTTGGAAACCATTTCTTTGACCAAAATAAAATT
GTAAAATTTTCAGTATTCTATTTCTTTGTCCCAACCGAACATGCTTCGTCACGACTCGGGATAGAGGAGAAGTTGTCACA
TGACACATGTTACCTACATAGAGGCCACGTATTCAATTCTCTTGCATCGCTCAGTATTCTTATCTATATGAAATGTAAAA
AGGATGAGCTAGTGAGATAAAAAAAAGGAAGAGAAAACAAAAAATGGCAGACACAGGCAAAGGAAGTGCAAGCGCTAGCT
GCAACGATCGTTGTGGCTGCCCTTCTCCATGTCCCGGTGGCGAATCTTGCAGGTTAGTTTTTTATATATATGATCCATAA
AATTGATATTATGTGATCTTAAAAACGTTGTTCCATTCCATGAAGGTGCAAGATGATGAGCGAAGCATCTGGTGGGGATC
AAGAGCACAACACGTGTCCATGTGGGGAGCACTGTGGCTGTAACCCTTGCAACTGCCCCAAGACTCAAACTCAAACCTCT
GCTAAGGGTTGCACTTGTGGTGAGGGCTGCACCTGTGCCACTTGCGCTGCTTAGACATCCTTAACTATGGTTATACCATA
CTTGTATAATAGGTACTACTAGCTAGTCGATCTGAAATAAAGCTGCACAACAAAATATATGTATCGTATGCTCTGCTTCT
TGTGTTTCCTTTTTATGAATCACCGAGAGTTTGTAAATCCTTATAACTTCAAGCCTTCAAGGTCTTGCACCAATACAATC
CACTATGTATAGAACAATTCTCTTTTTTTTTTTACTCTATTCTAGAGTAAAATATAGAATAAGATTAGAGAGAATATTAC
TCTATAATAAAGTTTAGAGGAAAAAATAGAGTTGTAGATATATACTTTTAGCCTTAGGTTAAACTTTTAACCAATATATA
GGGTACGTACCCTTACATTTCCCCAACGAATGTACTATCCAATTGATTTTGTCCTTAATGAAATCATTGTGAGAAGAAAG
TGTCTAAATGTTGTGTGTTGGATTTTTTAGTAAGATGTTATGTATCTGTTTTGGGACGTATGTTTTTCTTTGATCTATCA
TGCTTCATGACCTAAATTTGAAAGATATTTTATGCTTAATTGACCTGTTTATTGGCATTAGATGTGCATATTACATGTTC
AATAAAGCTCATAAGGTAGAAGAAGATGCATACTGCATCACAGGAGCATCCATGTGCTCGACAAACAATGATTCGACATA
CTCTGTGAATTTTCCTCTGGGCCGAGTGTACCCGTCACCGGATCTGTAAGTAACATCGATCATTTTCCCACAATTAAGGG
CCCGAGATAGGATTTCGCGAGGCACTCCTTTATTTATCTTCAAGAACTCCGAGTTCACCGACTTCTCGAGGTCTCTAACT
ATTTTATGAAACTCCTTATATGTTTCCTCTTCGGTAGTTCCATATTCCTTCATATAATAGTTGACTACGTTTGCGAGAAA
ACCTCGACCAATGTCATCCTGTTTCATACCATTCATATTTACGTAGCCAAAAGAATAATTTTGAAACAATATGAGTCGTA
TATATGTACCTTGAAGCCTCCCATGTCATTCATCAGACGACCTTTTGTTGCCAAATCGTGAACGAGTTTTGGTCTAGATT
TTAGCCACTCATAACCGTGTTCCCTAGCCTTCGGTCCTAACCCGAGAAGTCCCAATGCTATAGTTGCATACATTGTGACC
GCTACGCCCCCAACCTCCAAATACTCTTCAACTGTTGGCA
>AT2G23260.1 | chr2:9897046-9900045 REVERSE LENGTH=3000
CTCTTTACTTCAACTAGTACAAAATGTATGAATACAAGGTTTGATATAACCACTATCAATTGTTAGAAAACCAAACTGAT
GAATGGACTCTGGACCAATTGTTTTTTATTCGATCAATACCTCATGCTTCATTACCTATTTCTTTGTGTCGATATTGACC
AAATTAAAATTGTATATTTCTTGACAATTAGACTATATATTCTAACACTTTTGTGTATTATTCTAATTAATTCCTTATTG
ATTCCAGTTTAGTTTTTTCCATTGTTTTTTTAATCTTCTTTTGTTGAGGATATTATAAATTATTATTAGATTTATTTAAT
TTGAAATATTATCAAACATTTTCTAAATATAATTAGAAAATATATAATGTTTAACACTAATATATAATCTTTTTGTTAAT
ATAATAAAATTTGTAACTAGCTAGCTGACCATTATCAAGGATCAATCATAGGAAATGATTGATCAATCACATATTCTAAT
CAGTCTCAATCATATATTCTAATTATTCTTTCTAATCTCTCTTTTATGTAAAGTAGATATTGACAATAACTCTCCTGTAC
GTGTATATATTCTTGTCACTGTGAATCAATAATAATCATCCATTACGGAAACCTTCATAACCATAACCATACTAGAATTG
GTAAGAGCCTAATTGTTTTTTATAACAATTGTACAATAATATAGAAACACATAATTAATTTTGAATTTATTGACCAACAT
TTATTGGGTTATCACTTACAATTACAATAGATACATTTATTACCAAATCCCACTTCATATTAATTAATTATGCAAAATAT
ATTGTTGAACAACCATTGTTATATATACCACAACAACTAGAGCTCATAATACCTCTAAATTTATTACTATTACTATCCCT
AATAATGGGAAGTAATGAGGGTCAAGAAACACATGTCCTAATGGTAGCATTAGCATTCCAAGGTCATCTCAATCCAATGC
TCAAATTCGCAAAACATCTCGCACGAACCAATCTACACTTCACTCTCGCCACCACTGAGCAAGCCCGTGACCTCCTCTCT
TCCACCGCTGACGAACCTCATAGACCGGTGGACCTCGCTTTCTTCTCAGACGGTCTACCTAAAGACGATCCAAGAGATCC
CGACACTCTCGCAAAGTCATTGAAAAAAGATGGAGCCAAGAACTTGTCAAAAATCATCGAAGAAAAGAGATTTGATTGCA
TCATCTCTGTGCCTTTTACTCCCTGGGTTCCAGCTGTTGCAGCTGCACATAACATTCCTTGTGCAATCCTCTGGATCCAA
GCTTGTGGAGCTTTTTCTGTTTATTACCGTTATTACATGAAGACAAATCCTTTCCCCGACCTTGAAGATCTGAATCAAAC
AGTGGAGTTACCAGCTTTACCATTGTTGGAAGTCCGAGATCTCCCGTCATTGATGTTACCTTCTCAAGGAGCTAATGTCA
ATACCCTAATGGCGGAATTTGCAGATTGTTTGAAAGATGTGAAATGGGTTTTGGTTAACTCGTTTTACGAACTCGAATCA
GAGATCATCGAGTCTATGTCTGATTTAAAACCTATAATCCCAATTGGTCCTCTTGTTTCTCCATTCCTGTTGGGAAATGA
TGAAGAAAAAACCCTAGATATGTGGAAAGTTGATGATTATTGTATGGAGTGGCTTGACAAGCAAGCTAGGTCTTCAGTTG
TTTACATATCTTTCGGAAGCATACTCAAATCATTGGAGAATCAAGTTGAGACCATAGCAACGGCATTAAAAAACAGAGGA
GTTCCATTTCTTTGGGTGATACGGCCGAAGGAGAAAGGCGAAAACGTCCAGGTTTTGCAGGAGATGGTTAAAGAAGGTAA
AGGGGTTGTAACTGAATGGGGTCAACAAGAAAAGATATTGAGCCACATGGCGATTTCTTGCTTCATCACGCATTGTGGAT
GGAACTCGACGATCGAGACGGTGGTGACTGGTGTTCCCGTGGTGGCGTATCCGACTTGGATAGATCAGCCGCTTGATGCG
AGACTGCTTGTGGATGTGTTTGGAATCGGAGTAAGGATGAAGAACGACGCTATCGATGGAGAGCTTAAGGTTGCAGAGGT
GGAGAGATGCATTGAGGCCGTGACAGAGGGACCTGCCGCCGCGGATATGAGGAGGAGAGCGACGGAGCTGAAGCACGCCG
CAAGATCGGCGATGTCACCTGGTGGATCTTCCGCTCAGAATTTAGACTCGTTCATTAGTGATATCCCAATCACTTGAATT
TTTGTTGTTTTTCAATTTGTAACTCTGTTTCTGTTTTAGAATTAGTTATCTTTAGACTGAGCACTTTAACTTGAAATTAC
TATAGGGCCGGTCCAATGCTTCTAAAGTTTTCTAAATGTTCCATGCACAACTAAAAAATGTGCTCTTTTGTAACATATGA
AAACCCTAATAAGAAAAGTTTAATAGTACAATAAAATCGATCAACCTCATAACACAACACATCATCACTATTCACAGGTG
ATGGTAGACCTTTTTTATGTTGATCAAAAGACCATGTCCTTAGCTATTTAGCTACTATCAATCAAGTTCTAATGTAAAGA
GATATTTGGTGCTATTTAATCTTTAGTGCTGACACCTGACATAGTTAGAGCTGTCAATTGGACAGACGGTCCATGGGCTT
GCCCAGTCCAAATGCATATGGACGGGCTATATTCCGGACCATAAAACAAATGGTCCAATTGGGCATATGACCAGTTTTGT
CCGCGGATAATATGGGCTTGACCATATGGACAATGGGCTGCCCATGGGCATGAATTGAGGGAAAAATACAATTCTCCGAT
TTTACGATTTTGACGGAAAAACGTAATTCCGCAAATTTCCTCTAAAACGGGATTTTATTATATTGGCGAGAACACAATTT
TACAGTTTCGACGGGAAAACGCAATTCTCCGATTTTACGGTTTTGGCGGGAAAACGCAATTTTTCTGCCAAAATCGTGAT
TTTATTATATTGGCGAAAAACACAATTTTACAGTTTTGGT
>AT2G23270.1 | chr2:9903572-9906571 FORWARD LENGTH=3000
GTTCCCGACCGAACCAGTTAATGTGGCTGCTTTGGTCTAGCTCCGGAAATTGATTGCTTTGTTTAGTTTTTTTTCAGATT
AATTATTCAGATTTTTCTTTTTATGCTTAGAACTTGGGAAAATCAAGAATTGGAAGAACCTCATTTGTTCTCTGTAGGAA
TATTCTTTTGTTAACTTATTGAAATTCATTTGATAATAATGTACAATGTAATATATATTGTAATTAATTTATTATTCTGA
TTATGTGAATGAATAACTGGATATTCATGTTTTTAATGAGTTTCAATAACAACATAGTTAAGCTCCAAATCCACAAAGCA
AAAAGAAGCGACTTAACTTTAACCTTCTTCTGAGTGATAATCACCTAAGCTTACCTCTTTAACAGCTACATCCACTTCAA
CTTTAACCAAGAAATCGCGATTTCCGTGGAAATTGAAGTTAACCAATTCTTTAGATAGTTTCTGAAGGATGTTGTTCCGG
ATGGAGCTGTGGAAATTTGGCTTGGACAACAAGTTATACACATATCTAGTGCATATTTCTTCTCCATTATATAGGTAAAC
ATTAGGAGCCTTACGTGCAAAGCAATTGAACCCATTTATGGACATCATCAAGCAGGAATTGATGCAAGTGTGACTCCTTG
TTGTATTGTATGCCAAATTGTGAAAAGGAAGCATTAGTTGTAGCAGCTGCTATGGAGAAAGGTACCATACATCCTATTGG
AAGGTATTTGCTTGTCAAACATCAGTAATCTTACACCGCTTGATAGTTATTAACACAATCAAACTCTTTCTTTTTTGCAG
AGCCACAGTATTGGGAAGGACCTCCCTTGTGCTTTGAGTATTTCCCCGGTAGAGGCCTTACTGCTACAGTTAGTTGTATT
GAGGTGATCTGTTCTACACTCTGTATCATTCATTGAATATCTATATATGATGTTGTCTCTCACACTATAACCTTTACTGC
GATGCTATAGTCGGTAACCGAAGGTAACAAACTACGGAAATCGTCACTTGGTTCAGTAGAATTCATTACTTCACTCTTCG
AATCGCAAGACCAGTCTAGAGAGATCAAGAATGCTGTAAACTCCTCTTTGTATGGAAATGACTTTGTTCATGCTCTTCTT
TCACTTTATCAAAAGGTAACATTGATTCACCTCGAGGACCAGCCTCATCAACCCTTTTATAGACCAATTTCATTAAATCT
AAGACATGTCATGATCAAAATCAATACATTTATTCAGTTTTTTTTTCGAATGAATCAAATCTCAAATCATGAAATTGGCT
CTTTCTCTGCATTTGCTACACAATTCTTCTCTTTTCTCACTCACTACTCGATCCTACCTAATCCAATAAACTCTCTAAAC
CCTACATTACGACCATTAGTTCCTTGCACCATACACGAACTTGCTCCTCCTCCAGCTCCTCCGCCGTTTCCTAGCTGTAA
ATCCGCCATGTAACTCCTAACCTCCGTCTTAATCATCTCCTGCACCACCGTCATAAAATCTCCACCAAGTCCAGAAATCT
CTCTTTCCTTCTCTTCTTCTTCTTCTCTCTTCACCGGAAACAACTCCGGTGGAGTTGTTGACTCATTGACCCAAGGCAAA
GACAACCTCAAACAAGTCATCGGATCTTTCTCCTCCTCCTCCGGCGATGATGACTCAATCACCACTCCACCAGCTCTCGC
CGTCGGTTTAAAAACATGACAAGAAGAAGAAACCGGTAAAACAGATCCACTAGATTGCGATTGCTCGCTGACGTCAGATC
CCGTTGGACTTAACGCCGTCACCACAACAACTCCTCCTCCACCACTCGCCCTCCGTTTTAACGGTTTTTCATCAGTTAAA
TTACCATCATACCCTCCATTACCACCGAAATCACAACTCTGCCCTTCCTCTCCTCCGCCGCCTCCGCCGCTACATTTCCG
CTTCAGCGTTGAGTTCCAGTGATTCTTAATCGCGTTATCAGTGCGACCATTGAGAAGCCGTGCAATCGTCGCCCACTTGT
TACCAAACCGAGCGTGCGCTAGTATAATCGTATCATCTTCCTCCGCCGTGAATCCACGGTGCTCTACCTCCGGAGAAAGC
TGATTACACCAACGGAGACGGCAAGATTTACCGGAACGTCCAGGGATTGATTTGCTTATCAGAGACCAGTTCCTTGGTCC
GTGCTTCTGAACCAACGATTGTAACAGATCGTCTTCTTCAGGACTCCATGGTCCTTTGATCCGATCCATTTCTTTCCGGG
TCGAACCAGACATCGCTCGGATCTTCTTTTTAATTTAAAACTAATCAAATCGTTTAAAACGCGTTTCTATTGTTTGGGGA
TTTTGGAAAAGAACGAAACGATTTTTGTTGAGAGGATAAGTATGAAGAGGAGAGAGTATTTATACGAGGTGTGATGGTTA
GAGAGGTCACCGGTTCTACCGGTAATTTTTTATCGTTAGTTAACAACAACTTAATTTTTTCGTAACTGTAAATTGGATTA
TTTACGTGCATAATTATGTTTTCAACTGAATCAAATTGAAATAAGTTAACTGACACCAAATTAAATATGTAAGTATATGC
CGTTTTGTTTTATTATTTTAAAATCCAGAAAACTGAAATTTAGTTTGAACCAAACAAAATAAACTCTAAACTAAAATTTA
TTAAAATATATACTATTAAACAAATTATTATGTAATGTTTTTTTAATGAATGTTAAATTATAACTAAACATGTACTGTAT
TTCTAACTATAACTAAACAAAGATATTAAACTAAAATCAAATCATATTACATCAAATTATAAATGCAAACCTTTTTCAAA
AAATAAATTCAAATTAAAAATTCTTATATATTGTAGTTATGTAAAACTATTTAGAAAAACTACATATTTAAGTAATTTTG
CGTAATTTCTAAATTGGATTAGTTATGAAGAAGATGTAACGTGAGTAGTCTGATACGTATTTGAATATTTAAAAGAGAAA
GAAAAAAGCACGTCAGGGAGTGGCGGTGCGATTGGGGGAA
>AT2G23290.1 | chr2:9901895-9904894 REVERSE LENGTH=3000
TGAGTGAGAAAAGAGAAGAATTGTGTAGCAAATGCAGAGAAAGAGCCAATTTCATGATTTGAGATTTGATTCATTCGAAA
AAAAAACTGAATAAATGTATTGATTTTGATCATGACATGTCTTAGATTTAATGAAATTGGTCTATAAAAGGGTTGATGAG
GCTGGTCCTCGAGGTGAATCAATGTTACCTTTTGATAAAGTGAAAGAAGAGCATGAACAAAGTCATTTCCATACAAAGAG
GAGTTTACAGCATTCTTGATCTCTCTAGACTGGTCTTGCGATTCGAAGAGTGAAGTAATGAATTCTACTGAACCAAGTGA
CGATTTCCGTAGTTTGTTACCTTCGGTTACCGACTATAGCATCGCAGTAAAGGTTATAGTGTGAGAGACAACATCATATA
TAGATATTCAATGAATGATACAGAGTGTAGAACAGATCACCTCAATACAACTAACTGTAGCAGTAAGGCCTCTACCGGGG
AAATACTCAAAGCACAAGGGAGGTCCTTCCCAATACTGTGGCTCTGCAAAAAAGAAAGAGTTTGATTGTGTTAATAACTA
TCAAGCGGTGTAAGATTACTGATGTTTGACAAGCAAATACCTTCCAATAGGATGTATGGTACCTTTCTCCATAGCAGCTG
CTACAACTAATGCTTCCTTTTCACAATTTGGCATACAATACAACAAGGAGTCACACTTGCATCAATTCCTGCTTGATGAT
GTCCATAAATGGGTTCAATTGCTTTGCACGTAAGGCTCCTAATGTTTACCTATATAATGGAGAAGAAATATGCACTAGAT
ATGTGTATAACTTGTTGTCCAAGCCAAATTTCCACAGCTCCATCCGGAACAACATCCTTCAGAAACTATCTAAAGAATTG
GTTAACTTCAATTTCCACGGAAATCGCGATTTCTTGGTTAAAGTTGAAGTGGATGTAGCTGTTAAAGAGGTAAGCTTAGG
TGATTATCACTCAGAAGAAGGTTAAAGTTAAGTCGCTTCTTTTTGCTTTGTGGATTTGGAGCTTAACTATGTTGTTATTG
AAACTCATTAAAAACATGAATATCCAGTTATTCATTCACATAATCAGAATAATAAATTAATTACAATATATATTACATTG
TACATTATTATCAAATGAATTTCAATAAGTTAACAAAAGAATATTCCTACAGAGAACAAATGAGGTTCTTCCAATTCTTG
ATTTTCCCAAGTTCTAAGCATAAAAAGAAAAATCTGAATAATTAATCTGAAAAAAAACTAAACAAAGCAATCAATTTCCG
GAGCTAGACCAAAGCAGCCACATTAACTGGTTCGGTCGGGAACTTAGTGACCGGGTCCACTCGTGCTGGGACCTGAATGC
TTACCATATTCAAGCGTCTCAGTCCGGTCCACGAACCGATGACCCTCACCACCAGAGCTAGGACCCGACTCCTTAATCGC
CCCAAGTGACAAACCATCGAAGAACTTAGCCACGAGGTTCTCTTCAGCCTTCGTTAAACCCAAAGGACGAGCCTCCACCA
CAAAATTCGAACTCACCAACATGAAAAACAGAAACGAACCCAAAACAACTTTGTTCATCATCATTTTCTTTGAGTGGTAT
TTTTGAGTAGTAAAAACAAAAATGTTTTTTATTTTATTTTTCTTGTGTTCCCTAATTTATGAGATGACTAAATTTGTTGT
GAGTAGTTTGTGGACTTGGGAGTTAGAATATATAGTAAAGTGAAGAGCCTTGAAGAAGAAGAAAAGTTTGACATTTTCAG
TTTTTGACTTCATAAGCTTAAAATTCAACAAGACGTGAGATTTGAATTTTAGGCTCCTTCCTGGGAAAATACTGAGGTTG
CTTCTTGTTCTTGGTCTTCCAATTTCTTTTTAAAAATATAATTTGCGAACATATAAAGCCATCAACGAGGAATGGAGATT
AGTTATTTGGCTGAAGAAATTAAATGATTTTAATTTTGTCTCTGATTGTTTGGAATAGACTTTTAGTTGTAGACCATAAA
CTATGTGTGGAATTCAAATCTAGTATGGTATTTTATGTTTATCTATATAATATTGTGACAAAACCTAATGTCCTCACCTT
CCTTCAAGTATACTATAATCACTGTAGATGACATTAACTCAAAAATGTTTTATGATAAGAGTTTTCTAAGGATTGATTAC
CACAAACATATATTTGATGATCTAAATAGTTACATAATTTTTCATAACCATTTTCACTACTTCGACCGTTAATTTGAAAG
AATACTAAATTCACTACTTCTACCAAATTAACGGTCGAAGTAGTTTTTAGTTGAAAATTAAAATTGTTGGGTGGGCATCA
AACTTGATTGATGTTACAAAATTTCAGGCCCCACCAATCTATCTATGTACTTTTCTTGTTTCTCACGTTGTTGTTATTTC
CATTCAAAGTAGCCTTCTTTGAAATGTTCATGAGCGAAGTATCAGATTGTTGATATTTCAACCTTTGTGTGTGTATTTTT
TTTCTCAAAACCATCCTTAAAAATCGTTTAGTGGAACTTAATGTATGACGACGAATATGTGTATGGAGGACTTTTCTTTT
TAAGTACATTGTAAAATTTTCTTTATATTTTCACATTCATTGGTTTTGGTTATAAAAGAAAATAAACCTGTAGATTAGAA
ATTACCGAAAATGAGATCTGAGTTGGATGGTACATAAAAAAACACGAGACTCACCTATTCCCTATGTTCCTTTTTGTTTG
ATTTTTTAAGAAAAATATTTCAAAAAGATCGATGTTTTAAATTTTCTATGTAATATTTATTAATTATTATCAATGAATTG
TAAACTTTAATAAAAATGATTGAATATCATTGATTTAAAATTATAGGAAACTGTAAAATACAAAAAATAATACATTTAAA
ATCAACATTAATATGTTTTCTTAATATGTGCATTTTTCTAAACAATCAAATAAAAAGGAACAAATGGAATATATGTTTGG
GCTATTTATACATTCTAGCAAATTAACATTCGGTTTGGTA
>AT2G23300.1 | chr2:9917131-9920130 FORWARD LENGTH=3000
CGTTTGATCTTACACTAACTCTAGTCTCTAAGCGTTTCTCTATGGCCAAAGTATATACACATGATGCAAATTGTTCTTTC
TTGTTGTTTGTCCACTTGAGTTTTTATATATGATTCTTTAGGATACTACCACTAGGTTAGCTTGGTTTGTAATCGTTTTT
TGTTTAATTTAGTGTAAGTTCGGTTTGTGTTGGAGACTTGGAGTTGGCTCCCATATACTTAAATCTTCAAACATAAGTTA
ATGTGTTATACTATATTTTCAACCAGTAGACCAATCATATAAATCGTTTAATAATTTCTGAACCACTAAACCCGCAAGTA
AACCGATAGATTGATCGTATAATTTCAACCGGTTCGGATAGTAAATAGTAGATCTTCCGTAAACCGGATATGATCTGATC
TGATCTCCCAAAAAGTCCCAAATCCAAATCTACGAATCTCCGTCTCCTCCGTCGCATTTTCCGAGGTAGAGAGAGAGATC
AAACCAAAGAGACACAGAGAGAGTATCCACCGATGGAATCCGCAGCAACGGCTGTTGTACCTCCGGCAGCCGCCGCCACC
ACCGCCACCGCCACCGATGATAATCTCCAATCAAGCGACTCATCATCTCCCGCCGACGCCGTTAACCGATTGATCCACGC
CTTTTCGCAGCGACAACAACATCTTCTCGACAAAACGGTTCCTCACGTTCTCTATCGATGGATCGCATGTCTCTGTGTTG
TATTGATCTACATCGTTCGTGTTTACTTTGTGGAAGGCTTCTACATCATCACTTACGCCATCGGCATCTACCTTTTGAAT
CTCATCATTGCTTTTCTATCTCCTCAAGAAGATCCCGAAGCTTCTCTCACTTCCGGTGGTTCTCTTCCTACTCGGAGATC
CGATGAGTATCGTCCTTTCGTTCGCCGTCTCCCTGAGTTCAAATTCTGGTTCGTCTCTTTGATTCTGTATTATTGATTTT
GTTAGATCTGATATAGGGTTTTAGTAGTGAAATTGAGCATAGCGTTATTGGTTTGATTCACTTTATCGATTGAGACTTGA
GAGGATGACGAAGCTTGATGACTTACTTGTTAAGGAATTCAACTATTGTAGACTTTGATATAGTTAGATTACGTAGATCT
GATCTAGGGTTTTAGTAGCGTTATTGGTTTGATTGCAGATGAATTCATGACTGAATCGTTAGATCAGATGATTGATAATG
ATGTTTGATGACTTACTTGTTGAGGAATTCAATTATTGTGGACTTTGATGTAGCTAGATTGATTCAATTCTGCAGAGAAA
CTACATTTTTAGCAAGATTTAGAACCAAATTTAGAAGAGATCGACAAGATTCACTTTGTGAAGCCTTTGTATGAATTCTT
TTTAGGTTTATCAATCTAGAATGTGATGAAGTCTCGATTTGATGTCCTTTGGATTTTTTGATGTGGAATGTTGTGTGTGT
GTTTTTTGCCATGAAGGTTATCGATCATAAGGGCTTTCATCATCGGATTTATGATGACGTTCTTCGAGGTGTTTGATGTA
CCTGTATTCTGGCCAATACTTCTCTTCTACTGGGTGATGTTGTTTTTCCTTACGATGAGGAAACAGATACAGCATATGAT
CAAATACAGATATGTCCCTTTCTCTTTTGGGAAAAAGGTGTGTGTTTCTTTTTCTTTCCTTCCTTCACAGAACTGACTCT
AACGTCTGAACAAGTTGAGTAAGTTTTCTAACTTCATCCTCGGTTTGTTTTTCCCTTGCAGCAGTATGGAAAGAAACCGG
CTCCAACAGAGAGCAGTGAATGATCAATCAAAACTGTTCAGGTCAGCAATTTTACAGTCTTTTGAGAGAAGTAGCATTTG
AAAAGGTCGGTCTTTTGTTCTCTTTTGATGGCCTATATCTTTGTTAGGGATGAAGTAGAGATAGACATATTTTGCTCTTT
TATCATCCTGACTATTTTACTGGTTTCACCTGAACTCAATGTACAATCTTATTTTTTTACATCCTTTTTTCAGTGAGAAA
ATAATGTTTCATACTTGACCCTTTTGTAATCATCATGGTGGAAAACTAAAGACTAATCAGTAATCACTGTCCGGTTCTAT
CGATGTTCATGGATTGTGTCCTAGTTATTTAAGAACATGGAAATTGCGATATGCTTGGTATTCATGAATGTTCACTGAGT
TCTTCCTGATTCTATAATGTGTTTTTTTTCTTTCAAGTGTTAGTTTTGATAGATACAATGTTTCATTAAAAATGAATGGT
ACTATACAACTCCAAATCTCACGAACAACTACCATAGTTAGCAAAGTATATAGTCATTCACAACATATGACGATTGAGAT
TTGAGATAATATGTCAAGTAGGAAACTGTTTACTTCAGTTTCCTTAATGGTTGGTAAAGTTTCATATGTGAAGTTCATAA
TCTATCTAGTCTCTCTACAAAGGTGTGATTTCATAAACCCGGAAAACAAGAAATGGCAACCAAGATTTGATGATATTGTC
ATTTTGCTTTCCGCAATCGTCGTACTCTGATTTTGAGTAAAAATAAGTAATCCAGTTTTGGTCATTTTAACGGCCCAATA
GCAATCACTGCAAGTCTGATTTTGAATTTGTAACAATAAATTAGGATACTCTAAAATACACAGATACGGAATTGACCAAG
TAGATATCCTAGTCTATCAATAATTTCCTTTTTCTTTAAACATTTAACATGAAATCGGTGAGAATATTCTTAAATCATAA
CTAACCATATTTGCCTATTTAATAAATACTATAAAACCCTGTTGCGGCCATTCACAATTGACAATACACCAAGAAGAAAA
GAAAAAAAAAAACATATGACGACGATGCCAAATGTTCCAGAGGTTTTGGAAGAGGAGATTTTGTTCCCTGAGTTTCAGTC
TACAAAGAATCCATAACGATGACTTCGTTTTTCGGTCGTTAAATTAGGTAAATATTTTTGACCATATCGAAATACAAAGT
CATCCACATTTAGATGTGGTCAAAAATATCTACCTGATTA
>AT2G23310.1 | chr2:9918914-9921913 FORWARD LENGTH=3000
TCAATCAAAACTGTTCAGGTCAGCAATTTTACAGTCTTTTGAGAGAAGTAGCATTTGAAAAGGTCGGTCTTTTGTTCTCT
TTTGATGGCCTATATCTTTGTTAGGGATGAAGTAGAGATAGACATATTTTGCTCTTTTATCATCCTGACTATTTTACTGG
TTTCACCTGAACTCAATGTACAATCTTATTTTTTTACATCCTTTTTTCAGTGAGAAAATAATGTTTCATACTTGACCCTT
TTGTAATCATCATGGTGGAAAACTAAAGACTAATCAGTAATCACTGTCCGGTTCTATCGATGTTCATGGATTGTGTCCTA
GTTATTTAAGAACATGGAAATTGCGATATGCTTGGTATTCATGAATGTTCACTGAGTTCTTCCTGATTCTATAATGTGTT
TTTTTTCTTTCAAGTGTTAGTTTTGATAGATACAATGTTTCATTAAAAATGAATGGTACTATACAACTCCAAATCTCACG
AACAACTACCATAGTTAGCAAAGTATATAGTCATTCACAACATATGACGATTGAGATTTGAGATAATATGTCAAGTAGGA
AACTGTTTACTTCAGTTTCCTTAATGGTTGGTAAAGTTTCATATGTGAAGTTCATAATCTATCTAGTCTCTCTACAAAGG
TGTGATTTCATAAACCCGGAAAACAAGAAATGGCAACCAAGATTTGATGATATTGTCATTTTGCTTTCCGCAATCGTCGT
ACTCTGATTTTGAGTAAAAATAAGTAATCCAGTTTTGGTCATTTTAACGGCCCAATAGCAATCACTGCAAGTCTGATTTT
GAATTTGTAACAATAAATTAGGATACTCTAAAATACACAGATACGGAATTGACCAAGTAGATATCCTAGTCTATCAATAA
TTTCCTTTTTCTTTAAACATTTAACATGAAATCGGTGAGAATATTCTTAAATCATAACTAACCATATTTGCCTATTTAAT
AAATACTATAAAACCCTGTTGCGGCCATTCACAATTGACAATACACCAAGAAGAAAAGAAAAAAAAAAACATATGACGAC
GATGCCAAATGTTCCAGAGGTTTTGGAAGAGGAGATTTTGTTCCCTGAGTTTCAGTCTACAAAGAATCCATAACGATGAC
TTCGTTTTTCGGTCGTTAAATTAGGTAAATATTTTTGACCATATCGAAATACAAAGTCATCCACATTTAGATGTGGTCAA
AAATATCTACCTGATTAATGGACGGAATGACAAAGTCATTCTTGTGGATTCCTTGGAAATTGAATGTCAAGGAACAGATG
TTCTAATTGATAACTAGAGTTGTCCTCTATGAGGAGATATAGCTTACGTCATTAGATAATGGTCCATTTGTTAAGGAGGT
ATGAAAAAACAAATCATTCATGTATTTCAAAACCAGGACCTTATTCAATGCATCAGTTTAAGCAATCTTAAACATATATA
TTACAAAATCAGATGATAAATGAAAAGTCATATTAAGGAAAATTCTGAAGGCTTTAACCTCAAACGTGATGTTATACTTT
CCATCTTTATTCCGCATCCTCAAATATGATTGGGACGAGTGACGTCTCTGCACCTTCACTCAGAAGTAGTAGGGAATTCT
TAGTTTATTATGAATGCCCTTCAAAGTAAGAATTGGAGTTTATGGAAGCTCATTTGATTCGCAGAATATATGTTGATAAA
AAAAAAGAAAAGAGAGTGTTGGGTCAAAATTATAGGCTATTGAGTTGTGTCCACTAAGCTAGTTTTCTTGCTTGCTCATG
TATTTTGGGCCGAGTTTTCAATCAGTAGTTATCCACATATATTTCGGGATCACATAATTATTTGGATATGATACTTCATG
AAACATTTGTGAGCCAGGGGTATCAAAATAGATAATTTAATTCGATCCAAACCCATATGGGTTCGAGGTTTTATTAAACA
GGTTTGATTCAACCTATTTATTTATATGGGTTTAATTTACATATTCAAACCCAAAACTATAAAATCTATTGGTTATAGAT
TATATCAATATATGGATCCTATAAATAAATATACAAAAAAATCCGAAATTATAATTAGAAAACCAACAAAAAATTTCAAA
TAACAAATTAAAAATATTTAAATAGAAAAGCATCCTAAAATGTTAAAACCACATAACCAAAAGAAAAATATTTGTTACAT
ATATATTATTATTTATATATATATTGTTTTTTACTTTTTAATTCTTAGTAAAAAAGATAAAGTAACATTTATTTTAGATA
TTTTACATATTTAACTCCAAAGAAAAGAAAATATATTATATTTTTAGTTTAAGCAATGATCTAAAAGAGATTTAAAAAAA
AAAAAGTAATAAATTGTTGTAGAAACCGAAGGAAGATGTAGTTTTAGCAAGAAACTGAAAGGATAACTCATGAGTTTATT
GTTAAAACTAAATATATATATTAGTTTATCTTAAATTAGCATAACCGAAAGAGATATTTTATAGTGATTTTACGAACATA
CTTAAAAATACATAAGTAGAGAAATCAAATAAAATATAACAAATATGGTAGGTACAAAAGGAATAGAATACGGTGTTAAC
TAATTATGTAAAAAACAATTGACATAAAAATTGAATGGTAAACAACATAATAAGTATAGTGTGAGTGAGTGTAATAAATT
ATTTTTGACTATTTTTTATTGTCTATAACATTTGCTGTGACTGAAACAATTATTTAGAATAAAATTGAGAAAAAAACACA
TGTCTGTATATTTTTCAAATATTCCCAAACAATAATAATAATCACACACTTGAATACACCCAAATGAATGACTTACAAAT
ACACACGCATATGGATCTAATCATTTCTCCATTTCTTTGTCGAATTTAGATCTCATCTTTTAGAAATCTGTTTTTATCAA
AAGGTTTGAAAATGGGAACTTTAAATGCGTTCAAAATAATGCGCACACTAAATGCCTCTCCCTAGGTATATCTCACTCAA
AGCCTGAAAGCTACCCATCCTCATTCGTTTTCTTCTTAAA
>AT2G23310.2 | chr2:9918914-9921913 FORWARD LENGTH=3000
TCAATCAAAACTGTTCAGGTCAGCAATTTTACAGTCTTTTGAGAGAAGTAGCATTTGAAAAGGTCGGTCTTTTGTTCTCT
TTTGATGGCCTATATCTTTGTTAGGGATGAAGTAGAGATAGACATATTTTGCTCTTTTATCATCCTGACTATTTTACTGG
TTTCACCTGAACTCAATGTACAATCTTATTTTTTTACATCCTTTTTTCAGTGAGAAAATAATGTTTCATACTTGACCCTT
TTGTAATCATCATGGTGGAAAACTAAAGACTAATCAGTAATCACTGTCCGGTTCTATCGATGTTCATGGATTGTGTCCTA
GTTATTTAAGAACATGGAAATTGCGATATGCTTGGTATTCATGAATGTTCACTGAGTTCTTCCTGATTCTATAATGTGTT
TTTTTTCTTTCAAGTGTTAGTTTTGATAGATACAATGTTTCATTAAAAATGAATGGTACTATACAACTCCAAATCTCACG
AACAACTACCATAGTTAGCAAAGTATATAGTCATTCACAACATATGACGATTGAGATTTGAGATAATATGTCAAGTAGGA
AACTGTTTACTTCAGTTTCCTTAATGGTTGGTAAAGTTTCATATGTGAAGTTCATAATCTATCTAGTCTCTCTACAAAGG
TGTGATTTCATAAACCCGGAAAACAAGAAATGGCAACCAAGATTTGATGATATTGTCATTTTGCTTTCCGCAATCGTCGT
ACTCTGATTTTGAGTAAAAATAAGTAATCCAGTTTTGGTCATTTTAACGGCCCAATAGCAATCACTGCAAGTCTGATTTT
GAATTTGTAACAATAAATTAGGATACTCTAAAATACACAGATACGGAATTGACCAAGTAGATATCCTAGTCTATCAATAA
TTTCCTTTTTCTTTAAACATTTAACATGAAATCGGTGAGAATATTCTTAAATCATAACTAACCATATTTGCCTATTTAAT
AAATACTATAAAACCCTGTTGCGGCCATTCACAATTGACAATACACCAAGAAGAAAAGAAAAAAAAAAACATATGACGAC
GATGCCAAATGTTCCAGAGGTTTTGGAAGAGGAGATTTTGTTCCCTGAGTTTCAGTCTACAAAGAATCCATAACGATGAC
TTCGTTTTTCGGTCGTTAAATTAGGTAAATATTTTTGACCATATCGAAATACAAAGTCATCCACATTTAGATGTGGTCAA
AAATATCTACCTGATTAATGGACGGAATGACAAAGTCATTCTTGTGGATTCCTTGGAAATTGAATGTCAAGGAACAGATG
TTCTAATTGATAACTAGAGTTGTCCTCTATGAGGAGATATAGCTTACGTCATTAGATAATGGTCCATTTGTTAAGGAGGT
ATGAAAAAACAAATCATTCATGTATTTCAAAACCAGGACCTTATTCAATGCATCAGTTTAAGCAATCTTAAACATATATA
TTACAAAATCAGATGATAAATGAAAAGTCATATTAAGGAAAATTCTGAAGGCTTTAACCTCAAACGTGATGTTATACTTT
CCATCTTTATTCCGCATCCTCAAATATGATTGGGACGAGTGACGTCTCTGCACCTTCACTCAGAAGTAGTAGGGAATTCT
TAGTTTATTATGAATGCCCTTCAAAGTAAGAATTGGAGTTTATGGAAGCTCATTTGATTCGCAGAATATATGTTGATAAA
AAAAAAGAAAAGAGAGTGTTGGGTCAAAATTATAGGCTATTGAGTTGTGTCCACTAAGCTAGTTTTCTTGCTTGCTCATG
TATTTTGGGCCGAGTTTTCAATCAGTAGTTATCCACATATATTTCGGGATCACATAATTATTTGGATATGATACTTCATG
AAACATTTGTGAGCCAGGGGTATCAAAATAGATAATTTAATTCGATCCAAACCCATATGGGTTCGAGGTTTTATTAAACA
GGTTTGATTCAACCTATTTATTTATATGGGTTTAATTTACATATTCAAACCCAAAACTATAAAATCTATTGGTTATAGAT
TATATCAATATATGGATCCTATAAATAAATATACAAAAAAATCCGAAATTATAATTAGAAAACCAACAAAAAATTTCAAA
TAACAAATTAAAAATATTTAAATAGAAAAGCATCCTAAAATGTTAAAACCACATAACCAAAAGAAAAATATTTGTTACAT
ATATATTATTATTTATATATATATTGTTTTTTACTTTTTAATTCTTAGTAAAAAAGATAAAGTAACATTTATTTTAGATA
TTTTACATATTTAACTCCAAAGAAAAGAAAATATATTATATTTTTAGTTTAAGCAATGATCTAAAAGAGATTTAAAAAAA
AAAAAGTAATAAATTGTTGTAGAAACCGAAGGAAGATGTAGTTTTAGCAAGAAACTGAAAGGATAACTCATGAGTTTATT
GTTAAAACTAAATATATATATTAGTTTATCTTAAATTAGCATAACCGAAAGAGATATTTTATAGTGATTTTACGAACATA
CTTAAAAATACATAAGTAGAGAAATCAAATAAAATATAACAAATATGGTAGGTACAAAAGGAATAGAATACGGTGTTAAC
TAATTATGTAAAAAACAATTGACATAAAAATTGAATGGTAAACAACATAATAAGTATAGTGTGAGTGAGTGTAATAAATT
ATTTTTGACTATTTTTTATTGTCTATAACATTTGCTGTGACTGAAACAATTATTTAGAATAAAATTGAGAAAAAAACACA
TGTCTGTATATTTTTCAAATATTCCCAAACAATAATAATAATCACACACTTGAATACACCCAAATGAATGACTTACAAAT
ACACACGCATATGGATCTAATCATTTCTCCATTTCTTTGTCGAATTTAGATCTCATCTTTTAGAAATCTGTTTTTATCAA
AAGGTTTGAAAATGGGAACTTTAAATGCGTTCAAAATAATGCGCACACTAAATGCCTCTCCCTAGGTATATCTCACTCAA
AGCCTGAAAGCTACCCATCCTCATTCGTTTTCTTCTTAAA
>AT2G23320.2 | chr2:9925992-9928991 FORWARD LENGTH=3000
GTGTAGTAGCGTAAGAGGTTGTCCAGCACGTAAACATGTTGAGAGAGCAGCTGATGATTCGTCCATGTTGATTGTTACTT
ATGAAGGAGATCATAATCATTCTCTCTCCGCCGCTGATCTCGCCGGAGCCGCCGTTGCTGATCTTATTTTGGAATCGTCT
TGAAAAGAACAAATCTTTATTTAAGGCTTTTATAATATAAATTTAGATCCTTACTTAGTGAAGTACTCAAACTATGAATG
AAATCAATGTAATCAAAATCAAAAAGCTTTTGCTAAATTTCGATTTGTTAGTTTTTTGGATTGTTAAATTATAAATTGTG
ATATATTCATCATGTTTACTTGTTACTTGCAATTTGAAGGGTTTATTTTTCATTTTTAGTTATTTGATGTCATTTAATAA
AGAAGAGAAAAGTTTGGGGGTGGAGTTGAAAAGTAAGGTAAAAGAGATGGGACATGTGAAAATGGTCAAAGGATTAGAAA
GAGATTTGGGGACCAAAGTTGTCGTGTTTGACCATTGTTGTATTTGACCATAAGTGGTCTTCTTTTTCAACTTTTTTTTT
CTTTCTTAATTATAATTTCGGAAAAGTTTACGTAGTCATTAAACATCCTACTAGATACCAAAAAGACATAAACAACACAA
TAACAAAAATAACTTGGGTTGACTTACTATAACAATTTCCTAAAAATATCATCTCCTCTTTCACTTTAGTATAACTTATT
ACAAGACTACAAGCTAAGAAATTCTTTTAGGAAATATTGAATAAATTAAGAAAAAAAAAGTATTTGTTGTTGATGAAATG
TTGATAATCTTTTGAAAATCTTGACTTAGAGCACCGTATAGTTTATTCTAGGTTACGCGTACAATTTCTTCAAATCCTAG
GAGAAATCTTGATGCCGTGTATTAGATTTTCCATCGATAATGATTTTTTTATTGAAAAAAAAGAAAATAACAAAGTGGCA
GAAGAGAAGTTGTCGTGTTCATATGTTCGAACATGTGCATAGGTTTGTAGTCTTGTGAAGGACGAAACAAATTGGATTTG
GACCATTGAGACACTTACGTGTCTTTTTGTTCCACTTTAGTCTTTCCATTAGGTCATTATTTCTAATCTAACCCTTCGTG
TCTTCTAAGTTGTAAATTTATAATTCTTATATATAAAATTAACTTTTATTTTAATTAAGTACGTACTTTGGCTTTGTCAT
ACTCAAATTCACTTGACAAACTTAAGAATGGATCCAGACACAGATAGTATAGTTGATTTATGAGTGGATATTGGATATCA
GAAAAGAACTGCATGTCAAATTTTGATAAAGAATAAATAAATTGATATCAGAATAGCTATGATTGTGTTTTTTTTTCTAT
AATTTATACGGACATGCACTATCAGATTTAAAATTAATTTTGAATTTGATAAATAAGACATACGTTGAATATATATATAT
ATATATATACATGTTTGTACATAAGTTTGATTATCCGCATTTTGAACTTAGTTTTTAACGTCGCCAGAAGGCGATCATTG
TGATGTAAATAAACATGTACCACAGTAAGAACGATAGTTGGTTATGGAGAATAATGTGTGGTGTCTTATTCGATGAACCT
CTTATATTAGGTTTTTTATATCTTAGATTATCTTTTAAGAAGTGTAAAATACTTATGTATAAAACTATAAAAATTTACTA
GGTTACTAATTATATACTAACTGAAATATAATGTAAAAGTGTGTTTATTCCAATAGTCGAAGAGAGTATTTATACAAGGA
GAGTTGCTCATAGAAGATAAGAACGTATCTAGTAAATCTAGGATTTACATATATCGTATCTACTCTAATACCCCCCCTCA
CGTTGATGGTACGTAATCCGTAACACCTAACGTGGACAAGAGTCTTTCAAAGGTCGGTCTTGGTAGCGACTTGGTAAGAA
GATCGGCGACCTGGTCTTCAGTATAAATGTGTTCAGTAGTGATGAGTTTGTCGAGAACAGCGTCACGAACCTTATGACAA
TCCGATTCGATGTGTTTAGTGCGCTCATGAAACACAGGATTTGCCGCAATATGAATGGCAGCCTCGCTATCACAGTGCAA
CTTCATAGGAGAGCTGTGATGAACACCCAAATCCTTGAGTAGAGCTTTCAACCATTTCAGTTCTTTAAGCGTATATGCCA
TTGCCCTATACTCGGCCTCAGCCGAAGAGTAGGAGACTGTGTCTTGTTTCTTTGTCTTCCAAGAAATAGGAGAGTCCCCC
AAGTAAACGACATATGCCGAGAGAGATCTTCGTGTGAGAGGGCAAGCGTTATAATCAGAGTCACAATAAGCATTGATGAT
AAGAGAACTATCTGATCGGAGAAAAATGCCTTGCGCCGGTGAGCCTTTGAGATAACGAACGAGACGGAGCGCAGCCTCCC
AATGAGCAACCAACGGAGCTTGCATAAACTGAGAAAGAATGTGAACCGCATAGCTAAGATCAGGTCTCGTGATAGTAAGG
TAGATAAACCGACCAACTAAGCGACGATATTGTTCGGGATTAGTAAACACCGGTCCGGTTATGGAAGCAAGTTTGTGGTT
AAGAGCAATAGGAACAGCGGAAGGCTTACAACCTAGCAGACCAGTTTCTTTGACGATATCCAATGCGTATTTGCGTTGAG
AGAGACAAAATCCATCCGGACCACGAGACACTTCAAGACCGAGAAAGTACTTAAGCTTACCGAGATCTTTCATGTGAAAA
CATTTGTGAAGCTGTGATTTGAATCGATCAATGGCATCAAGATTATTACCAGCAACAATGAGGTCGTCAACATAGACTAG
GACATGAATAATCGTGTCGCCATTTTTCAGAGAAAATAGGGAGTAGTCTTCATAACTCTGAGTGAAACCAATGTTACGAA
GTGCGGTCGACAACTTAGAAAACCAACAACGGGGAGCCTGTTTGAGACCATACAAGGACTTGCGAAGGCGACACACTTTA
GAAGGGTCGGAACATTTGAAACCTGGAGGTAGTCGCATGT
>AT2G23320.1 | chr2:9926155-9929154 FORWARD LENGTH=3000
AAAGAACAAATCTTTATTTAAGGCTTTTATAATATAAATTTAGATCCTTACTTAGTGAAGTACTCAAACTATGAATGAAA
TCAATGTAATCAAAATCAAAAAGCTTTTGCTAAATTTCGATTTGTTAGTTTTTTGGATTGTTAAATTATAAATTGTGATA
TATTCATCATGTTTACTTGTTACTTGCAATTTGAAGGGTTTATTTTTCATTTTTAGTTATTTGATGTCATTTAATAAAGA
AGAGAAAAGTTTGGGGGTGGAGTTGAAAAGTAAGGTAAAAGAGATGGGACATGTGAAAATGGTCAAAGGATTAGAAAGAG
ATTTGGGGACCAAAGTTGTCGTGTTTGACCATTGTTGTATTTGACCATAAGTGGTCTTCTTTTTCAACTTTTTTTTTCTT
TCTTAATTATAATTTCGGAAAAGTTTACGTAGTCATTAAACATCCTACTAGATACCAAAAAGACATAAACAACACAATAA
CAAAAATAACTTGGGTTGACTTACTATAACAATTTCCTAAAAATATCATCTCCTCTTTCACTTTAGTATAACTTATTACA
AGACTACAAGCTAAGAAATTCTTTTAGGAAATATTGAATAAATTAAGAAAAAAAAAGTATTTGTTGTTGATGAAATGTTG
ATAATCTTTTGAAAATCTTGACTTAGAGCACCGTATAGTTTATTCTAGGTTACGCGTACAATTTCTTCAAATCCTAGGAG
AAATCTTGATGCCGTGTATTAGATTTTCCATCGATAATGATTTTTTTATTGAAAAAAAAGAAAATAACAAAGTGGCAGAA
GAGAAGTTGTCGTGTTCATATGTTCGAACATGTGCATAGGTTTGTAGTCTTGTGAAGGACGAAACAAATTGGATTTGGAC
CATTGAGACACTTACGTGTCTTTTTGTTCCACTTTAGTCTTTCCATTAGGTCATTATTTCTAATCTAACCCTTCGTGTCT
TCTAAGTTGTAAATTTATAATTCTTATATATAAAATTAACTTTTATTTTAATTAAGTACGTACTTTGGCTTTGTCATACT
CAAATTCACTTGACAAACTTAAGAATGGATCCAGACACAGATAGTATAGTTGATTTATGAGTGGATATTGGATATCAGAA
AAGAACTGCATGTCAAATTTTGATAAAGAATAAATAAATTGATATCAGAATAGCTATGATTGTGTTTTTTTTTCTATAAT
TTATACGGACATGCACTATCAGATTTAAAATTAATTTTGAATTTGATAAATAAGACATACGTTGAATATATATATATATA
TATATACATGTTTGTACATAAGTTTGATTATCCGCATTTTGAACTTAGTTTTTAACGTCGCCAGAAGGCGATCATTGTGA
TGTAAATAAACATGTACCACAGTAAGAACGATAGTTGGTTATGGAGAATAATGTGTGGTGTCTTATTCGATGAACCTCTT
ATATTAGGTTTTTTATATCTTAGATTATCTTTTAAGAAGTGTAAAATACTTATGTATAAAACTATAAAAATTTACTAGGT
TACTAATTATATACTAACTGAAATATAATGTAAAAGTGTGTTTATTCCAATAGTCGAAGAGAGTATTTATACAAGGAGAG
TTGCTCATAGAAGATAAGAACGTATCTAGTAAATCTAGGATTTACATATATCGTATCTACTCTAATACCCCCCCTCACGT
TGATGGTACGTAATCCGTAACACCTAACGTGGACAAGAGTCTTTCAAAGGTCGGTCTTGGTAGCGACTTGGTAAGAAGAT
CGGCGACCTGGTCTTCAGTATAAATGTGTTCAGTAGTGATGAGTTTGTCGAGAACAGCGTCACGAACCTTATGACAATCC
GATTCGATGTGTTTAGTGCGCTCATGAAACACAGGATTTGCCGCAATATGAATGGCAGCCTCGCTATCACAGTGCAACTT
CATAGGAGAGCTGTGATGAACACCCAAATCCTTGAGTAGAGCTTTCAACCATTTCAGTTCTTTAAGCGTATATGCCATTG
CCCTATACTCGGCCTCAGCCGAAGAGTAGGAGACTGTGTCTTGTTTCTTTGTCTTCCAAGAAATAGGAGAGTCCCCCAAG
TAAACGACATATGCCGAGAGAGATCTTCGTGTGAGAGGGCAAGCGTTATAATCAGAGTCACAATAAGCATTGATGATAAG
AGAACTATCTGATCGGAGAAAAATGCCTTGCGCCGGTGAGCCTTTGAGATAACGAACGAGACGGAGCGCAGCCTCCCAAT
GAGCAACCAACGGAGCTTGCATAAACTGAGAAAGAATGTGAACCGCATAGCTAAGATCAGGTCTCGTGATAGTAAGGTAG
ATAAACCGACCAACTAAGCGACGATATTGTTCGGGATTAGTAAACACCGGTCCGGTTATGGAAGCAAGTTTGTGGTTAAG
AGCAATAGGAACAGCGGAAGGCTTACAACCTAGCAGACCAGTTTCTTTGACGATATCCAATGCGTATTTGCGTTGAGAGA
GACAAAATCCATCCGGACCACGAGACACTTCAAGACCGAGAAAGTACTTAAGCTTACCGAGATCTTTCATGTGAAAACAT
TTGTGAAGCTGTGATTTGAATCGATCAATGGCATCAAGATTATTACCAGCAACAATGAGGTCGTCAACATAGACTAGGAC
ATGAATAATCGTGTCGCCATTTTTCAGAGAAAATAGGGAGTAGTCTTCATAACTCTGAGTGAAACCAATGTTACGAAGTG
CGGTCGACAACTTAGAAAACCAACAACGGGGAGCCTGTTTGAGACCATACAAGGACTTGCGAAGGCGACACACTTTAGAA
GGGTCGGAACATTTGAAACCTGGAGGTAGTCGCATGTAAACTTCTTCCTCAAGATCGCCATGTAAAAATGCATTATGAAC
ATCCATCTGGTGGACCTCCCAATCTTTTGCAGCAGCGACAGCCAAAATGGTTCTAACTGTAGTCAATTTAGCCACAGGAG
CAAACGTTTCTTTGAAGTCTACTCCTTCTTTTTGATGATT
>AT2G23321.1 | chr2:9926519-9929518 FORWARD LENGTH=3000
CCATAAGTGGTCTTCTTTTTCAACTTTTTTTTTCTTTCTTAATTATAATTTCGGAAAAGTTTACGTAGTCATTAAACATC
CTACTAGATACCAAAAAGACATAAACAACACAATAACAAAAATAACTTGGGTTGACTTACTATAACAATTTCCTAAAAAT
ATCATCTCCTCTTTCACTTTAGTATAACTTATTACAAGACTACAAGCTAAGAAATTCTTTTAGGAAATATTGAATAAATT
AAGAAAAAAAAAGTATTTGTTGTTGATGAAATGTTGATAATCTTTTGAAAATCTTGACTTAGAGCACCGTATAGTTTATT
CTAGGTTACGCGTACAATTTCTTCAAATCCTAGGAGAAATCTTGATGCCGTGTATTAGATTTTCCATCGATAATGATTTT
TTTATTGAAAAAAAAGAAAATAACAAAGTGGCAGAAGAGAAGTTGTCGTGTTCATATGTTCGAACATGTGCATAGGTTTG
TAGTCTTGTGAAGGACGAAACAAATTGGATTTGGACCATTGAGACACTTACGTGTCTTTTTGTTCCACTTTAGTCTTTCC
ATTAGGTCATTATTTCTAATCTAACCCTTCGTGTCTTCTAAGTTGTAAATTTATAATTCTTATATATAAAATTAACTTTT
ATTTTAATTAAGTACGTACTTTGGCTTTGTCATACTCAAATTCACTTGACAAACTTAAGAATGGATCCAGACACAGATAG
TATAGTTGATTTATGAGTGGATATTGGATATCAGAAAAGAACTGCATGTCAAATTTTGATAAAGAATAAATAAATTGATA
TCAGAATAGCTATGATTGTGTTTTTTTTTCTATAATTTATACGGACATGCACTATCAGATTTAAAATTAATTTTGAATTT
GATAAATAAGACATACGTTGAATATATATATATATATATATACATGTTTGTACATAAGTTTGATTATCCGCATTTTGAAC
TTAGTTTTTAACGTCGCCAGAAGGCGATCATTGTGATGTAAATAAACATGTACCACAGTAAGAACGATAGTTGGTTATGG
AGAATAATGTGTGGTGTCTTATTCGATGAACCTCTTATATTAGGTTTTTTATATCTTAGATTATCTTTTAAGAAGTGTAA
AATACTTATGTATAAAACTATAAAAATTTACTAGGTTACTAATTATATACTAACTGAAATATAATGTAAAAGTGTGTTTA
TTCCAATAGTCGAAGAGAGTATTTATACAAGGAGAGTTGCTCATAGAAGATAAGAACGTATCTAGTAAATCTAGGATTTA
CATATATCGTATCTACTCTAATACCCCCCCTCACGTTGATGGTACGTAATCCGTAACACCTAACGTGGACAAGAGTCTTT
CAAAGGTCGGTCTTGGTAGCGACTTGGTAAGAAGATCGGCGACCTGGTCTTCAGTATAAATGTGTTCAGTAGTGATGAGT
TTGTCGAGAACAGCGTCACGAACCTTATGACAATCCGATTCGATGTGTTTAGTGCGCTCATGAAACACAGGATTTGCCGC
AATATGAATGGCAGCCTCGCTATCACAGTGCAACTTCATAGGAGAGCTGTGATGAACACCCAAATCCTTGAGTAGAGCTT
TCAACCATTTCAGTTCTTTAAGCGTATATGCCATTGCCCTATACTCGGCCTCAGCCGAAGAGTAGGAGACTGTGTCTTGT
TTCTTTGTCTTCCAAGAAATAGGAGAGTCCCCCAAGTAAACGACATATGCCGAGAGAGATCTTCGTGTGAGAGGGCAAGC
GTTATAATCAGAGTCACAATAAGCATTGATGATAAGAGAACTATCTGATCGGAGAAAAATGCCTTGCGCCGGTGAGCCTT
TGAGATAACGAACGAGACGGAGCGCAGCCTCCCAATGAGCAACCAACGGAGCTTGCATAAACTGAGAAAGAATGTGAACC
GCATAGCTAAGATCAGGTCTCGTGATAGTAAGGTAGATAAACCGACCAACTAAGCGACGATATTGTTCGGGATTAGTAAA
CACCGGTCCGGTTATGGAAGCAAGTTTGTGGTTAAGAGCAATAGGAACAGCGGAAGGCTTACAACCTAGCAGACCAGTTT
CTTTGACGATATCCAATGCGTATTTGCGTTGAGAGAGACAAAATCCATCCGGACCACGAGACACTTCAAGACCGAGAAAG
TACTTAAGCTTACCGAGATCTTTCATGTGAAAACATTTGTGAAGCTGTGATTTGAATCGATCAATGGCATCAAGATTATT
ACCAGCAACAATGAGGTCGTCAACATAGACTAGGACATGAATAATCGTGTCGCCATTTTTCAGAGAAAATAGGGAGTAGT
CTTCATAACTCTGAGTGAAACCAATGTTACGAAGTGCGGTCGACAACTTAGAAAACCAACAACGGGGAGCCTGTTTGAGA
CCATACAAGGACTTGCGAAGGCGACACACTTTAGAAGGGTCGGAACATTTGAAACCTGGAGGTAGTCGCATGTAAACTTC
TTCCTCAAGATCGCCATGTAAAAATGCATTATGAACATCCATCTGGTGGACCTCCCAATCTTTTGCAGCAGCGACAGCCA
AAATGGTTCTAACTGTAGTCAATTTAGCCACAGGAGCAAACGTTTCTTTGAAGTCTACTCCTTCTTTTTGATGATTACCC
ATAACAACAAGGCGAGCTTTGTGACGTTCAAGTGTTCCATCTGAATTGTATTTCAACTTGTAAACCCACTTACTACTGAT
AGCCTTTTTCCCATGAGGTAAATCTGTAATATCCCATGTGTGATTAGCTTCGAGTGCGTCTATCTCCTTAGACATTGCTT
CACACCACTCTTTAATTAAAATAGCATCTTTAAAATGCTTAGGTTCATTGCTATCAAGGATTGCTGCCATAAAAGCAATA
TGATTTGCAGAATAACCAGAGTTAGTCAGAAAATCTGAGAGAGGATAAAGAGTCTTACCAGAGACCGAATCGGCGGACAG
AGAAGTGGGGAGACCAGAGGGTAGAACTTGTGAGGGAGAG
>AT2G23340.1 | chr2:9938717-9941716 FORWARD LENGTH=3000
AAAAAATAAAAAGTAGTTGTAGAAGGAGAGACGAGAATGTTTGTCTTTAAGATGCGCTGTTGCCGCTAACATGCGCTTTC
GATTTTAGTGTTAAACATGCGCCTCCATTGTTTTTGGGTTTTGTTTTCGTCGTCGATAATCAAAGATTTTAAAACACAAT
TCTCAAATTTTTCACTTGTTACAAACTAGATTTGCATGATCTTTGTATTAACGAATAACGATTAAGTCCTACTCATGACG
TGTTATTCAAATATATGTCCTAATAACGTTTTATGATAACGAACAAACATGGTTTGATTCTTGAAAAAAAAAAGCCTAAG
AAACTTCTGATTTACTACTACTTCCACTGTTTCACTTTCCTTTCTTTGTTCAAGTACAAATGTCAATCTGAAAACTGAGT
GTAGCGTAGAGGTGAAATCTACATTTTGTGTTCTAGGAGATCTTTATAGAATATTTACATGTAATTTAACTGTCATTTGG
AGAGCAGCTAGACCTCTCCCAACGCAAATCCAACATGACGTGACATCCAAAATCCTTATGTTTTCGGTAAACAAAAGACT
TAACGCATACACTATGACTCTTTGTTGGTTACAGTAGAGTGTATAGATAGTTTGAAATATTGAACAAAGTCTACAATATA
ATTGAGTCTGCTTTATCAGAAAGCTGAAGATGCAAAAATATCTCAACCCGTGAAAATAATTTTGATGTGTTTAAAATTTT
AAAAGTAGAGTTACGAAAACACTCATTTGTGGAGGTTGGTGTTCTAACAACTAAAGCTCTAAAAATTATCGTAACCACTA
AAAGTGATTTGATAGTTTTTTTCTTTTTTGAGGATTTTATAATGTGGGGACAAAAAATAATAACATTTGCTCATTCGGTT
TTAGGGCAGAGTTGGTCGGCAAGATTCTTCGGTGATTCTGATATTTGTTTACTGTACACATTGGCCAATACCAAAACGTG
AAAGGTGAGGAACCGTTAAGATAACGGGTGATATGTGAGTCTAAAGATTAACGCAAAACTTGTGACCACAAAAGATTCGG
ACACTAGACAACAACTTCTCTTCAGACATGTTCTGTGTGATCCCCCACAAGTTCAACTGACCAAAAAAAAACGAGTGAAA
AAAGTATTAACTGAATGTGAAATTTCGGTGTTTGGATTTTCTTAAATCCAAACATTTTCGTATGCCTCATGATGAGCCTT
AGACGTTGAGATTTACTTTCTTTCTCATTCTCTGACGTTGAATCAAAAGATGAAACAAAAGGGATAAATGGTATACTACT
TATTCACGTTTTGAAAACATGATTCTGTTTTTTTTTTCACAATTCAAAATATTTTACGTTTAAAAAAAAATTATTCTGCT
ATATTCCTTTATACCACTATTGTGTTAAAATTATAACTAGAAACACAAAAAGTCTATAATTAGTTTTTAAGCGTTTTATA
ATTATTTTACGAAAACTTTTTCCTGTTCAATATGTTTCGCTAACAATTATTTAGTTATTCCGCTATTTATCATACATATT
AGTCAAGCCTAATAATGTTTTCCTCCGCCTTTTCAATACTTAACCAAAATTTCCGCCAAAATTCGTCAATAATGGTGAAA
CCGTAAATAAGTAGTGTATTTTTGGGTGTGGTTTAAACTTTAAACAAATAACGTAATATCATGTAAAACCGCTTGTTATC
ATAAGTGATATTTTTAACATAAGCATAAAATTCCACTATTTTTCAAAAGAATTATACAATAAATAATCTAACTTATTTAC
AATTTTGCAATCTATTTTTTTTTAAATGGTAAGAGTTAAACTATTTAGTGCATATGTACCCTTTTTTCATTGTAGAAAAA
ATGAAACAGTAAAAGATTTATGCAAATGGTAGCTGAACAATATTTAGCTTACTAGTGCCCATTGTACCGACAAATTCAGC
AGCAAGGAATATAAAGATATTTTGGTTGAACCAAAGCAAGAAGTACCGTAAAAGAGAGTACTTTGGTGGATAAACAAACC
AAAGAATGAGAAAAACATTATTATTTATTGGTTTGTTAATCAAAAGTATGGTTAAATGAGAATCAAATACCCAAGAATCT
GATAACTTAACCCATCAACAAAAGCAGAAGCTGATTCTGGTTCTGCACAAAGACAGAGAGATGTGCACTTACAAAGGTAA
TCCTTGCCGCGTCCCCTAAGTTCTCAGAAGCTTCTTAAGTTTACTAGGCTCCATTACGACAATTAGGTGAAGAAATAGAA
GAAACTAACAATGGTCCATAAAAAGGGTATAACAATAGCTTAGCAAGTCTTCTAGGTTGGTTCTTTCTTAGGAACTACTG
GAGATTGGTGTCTTCAAATCTCTACACAATGTCCACATTGTTCTTATTGAGTAGATTTTGCACTGGATTTAAAGTCATGA
AAATGGTTCATCCTTAACTCAAGTCGATAGAAGTGACACAAGACCGTCACAAGATGTGAACATAGGAGGAATGTAGAATC
ATTTGTCCTCAAACTAACAAAACTTTTAACAGAAACATTCATTACAGAATAAAGAAACTAGATGAATTGTTGTGCTATAT
AGTCACAACTCTAGCATGATAGTCAACTAGATTAGAACGAAAACCATAACCAAAAGCTTCAAGATTTCAATCCATGCTAT
CACATATCCATCACATGAGAACCGGACAAGTGAATGCCAATGCCAAATATTATAAGAAAATCTAACAAAGCTATAATCTG
AAATATCCTCATAAGCCTCATGAGTCAATGATATAACAGAGACATAAATTGTTCGAAAAGCCACAAGTAGGAACGTATAA
CCTGAGCATAGAAGTGCATACAAAGCAATTTTCAATCGCCTTTTATCACATGAAAGCATGCAATTCTGAGCTGCTGAAAA
GGGAAACAAAAGATAACCTGGTAAAAGCCAATGACAAACAATATGATGATTATTTTAGTAAAAACTGGACTAGTGAATGC
CAATGACAAACTATAGGACGATTAGTATAAGAAAAGCATT
>AT2G23348.2 | chr2:9938303-9941302 REVERSE LENGTH=3000
TTGACTATCATGCTAGAGTTGTGACTATATAGCACAACAATTCATCTAGTTTCTTTATTCTGTAATGAATGTTTCTGTTA
AAAGTTTTGTTAGTTTGAGGACAAATGATTCTACATTCCTCCTATGTTCACATCTTGTGACGGTCTTGTGTCACTTCTAT
CGACTTGAGTTAAGGATGAACCATTTTCATGACTTTAAATCCAGTGCAAAATCTACTCAATAAGAACAATGTGGACATTG
TGTAGAGATTTGAAGACACCAATCTCCAGTAGTTCCTAAGAAAGAACCAACCTAGAAGACTTGCTAAGCTATTGTTATAC
CCTTTTTATGGACCATTGTTAGTTTCTTCTATTTCTTCACCTAATTGTCGTAATGGAGCCTAGTAAACTTAAGAAGCTTC
TGAGAACTTAGGGGACGCGGCAAGGATTACCTTTGTAAGTGCACATCTCTCTGTCTTTGTGCAGAACCAGAATCAGCTTC
TGCTTTTGTTGATGGGTTAAGTTATCAGATTCTTGGGTATTTGATTCTCATTTAACCATACTTTTGATTAACAAACCAAT
AAATAATAATGTTTTTCTCATTCTTTGGTTTGTTTATCCACCAAAGTACTCTCTTTTACGGTACTTCTTGCTTTGGTTCA
ACCAAAATATCTTTATATTCCTTGCTGCTGAATTTGTCGGTACAATGGGCACTAGTAAGCTAAATATTGTTCAGCTACCA
TTTGCATAAATCTTTTACTGTTTCATTTTTTCTACAATGAAAAAAGGGTACATATGCACTAAATAGTTTAACTCTTACCA
TTTAAAAAAAAATAGATTGCAAAATTGTAAATAAGTTAGATTATTTATTGTATAATTCTTTTGAAAAATAGTGGAATTTT
ATGCTTATGTTAAAAATATCACTTATGATAACAAGCGGTTTTACATGATATTACGTTATTTGTTTAAAGTTTAAACCACA
CCCAAAAATACACTACTTATTTACGGTTTCACCATTATTGACGAATTTTGGCGGAAATTTTGGTTAAGTATTGAAAAGGC
GGAGGAAAACATTATTAGGCTTGACTAATATGTATGATAAATAGCGGAATAACTAAATAATTGTTAGCGAAACATATTGA
ACAGGAAAAAGTTTTCGTAAAATAATTATAAAACGCTTAAAAACTAATTATAGACTTTTTGTGTTTCTAGTTATAATTTT
AACACAATAGTGGTATAAAGGAATATAGCAGAATAATTTTTTTTTAAACGTAAAATATTTTGAATTGTGAAAAAAAAAAC
AGAATCATGTTTTCAAAACGTGAATAAGTAGTATACCATTTATCCCTTTTGTTTCATCTTTTGATTCAACGTCAGAGAAT
GAGAAAGAAAGTAAATCTCAACGTCTAAGGCTCATCATGAGGCATACGAAAATGTTTGGATTTAAGAAAATCCAAACACC
GAAATTTCACATTCAGTTAATACTTTTTTCACTCGTTTTTTTTTGGTCAGTTGAACTTGTGGGGGATCACACAGAACATG
TCTGAAGAGAAGTTGTTGTCTAGTGTCCGAATCTTTTGTGGTCACAAGTTTTGCGTTAATCTTTAGACTCACATATCACC
CGTTATCTTAACGGTTCCTCACCTTTCACGTTTTGGTATTGGCCAATGTGTACAGTAAACAAATATCAGAATCACCGAAG
AATCTTGCCGACCAACTCTGCCCTAAAACCGAATGAGCAAATGTTATTATTTTTTGTCCCCACATTATAAAATCCTCAAA
AAAGAAAAAAACTATCAAATCACTTTTAGTGGTTACGATAATTTTTAGAGCTTTAGTTGTTAGAACACCAACCTCCACAA
ATGAGTGTTTTCGTAACTCTACTTTTAAAATTTTAAACACATCAAAATTATTTTCACGGGTTGAGATATTTTTGCATCTT
CAGCTTTCTGATAAAGCAGACTCAATTATATTGTAGACTTTGTTCAATATTTCAAACTATCTATACACTCTACTGTAACC
AACAAAGAGTCATAGTGTATGCGTTAAGTCTTTTGTTTACCGAAAACATAAGGATTTTGGATGTCACGTCATGTTGGATT
TGCGTTGGGAGAGGTCTAGCTGCTCTCCAAATGACAGTTAAATTACATGTAAATATTCTATAAAGATCTCCTAGAACACA
AAATGTAGATTTCACCTCTACGCTACACTCAGTTTTCAGATTGACATTTGTACTTGAACAAAGAAAGGAAAGTGAAACAG
TGGAAGTAGTAGTAAATCAGAAGTTTCTTAGGCTTTTTTTTTTCAAGAATCAAACCATGTTTGTTCGTTATCATAAAACG
TTATTAGGACATATATTTGAATAACACGTCATGAGTAGGACTTAATCGTTATTCGTTAATACAAAGATCATGCAAATCTA
GTTTGTAACAAGTGAAAAATTTGAGAATTGTGTTTTAAAATCTTTGATTATCGACGACGAAAACAAAACCCAAAAACAAT
GGAGGCGCATGTTTAACACTAAAATCGAAAGCGCATGTTAGCGGCAACAGCGCATCTTAAAGACAAACATTCTCGTCTCT
CCTTCTACAACTACTTTTTATTTTTTCTATCTTCTTTTCACACATTCGTCATCATCACCATCCGAATTTTCCGGGTCGGG
TAATTTATTCAAATCGACCCGTTCCAATGACCCGTTACCGCTCTTACGACAATTCTCAATCTTCTCGTAATCACCGCGAT
TCTCGCCGCCGGTATTCACAACCACCGTCGCTCCAAGCGCATCAACCTGAGCACCAACCTCCGCCGCTTTTCTCCTAATA
TACGCCGCCGATAAATCACCACCTCTTCCTCCGCCGTTAGAAACAGTAAGTCCAGCCAAAAGCTCCGGAAAATTAAGCCT
CGCTGAAGGACCACGGAGGTAAAAAACAGCAGTGTCGTAAGCTCTCGCCGCCGCTTCAGGCGTCGCATAAGAACCTAACC
AGATCCTTGATCTCTTATTCGGTTCCCGTATCTCCGCCAC
>AT2G23348.4 | chr2:9938303-9941302 REVERSE LENGTH=3000
TTGACTATCATGCTAGAGTTGTGACTATATAGCACAACAATTCATCTAGTTTCTTTATTCTGTAATGAATGTTTCTGTTA
AAAGTTTTGTTAGTTTGAGGACAAATGATTCTACATTCCTCCTATGTTCACATCTTGTGACGGTCTTGTGTCACTTCTAT
CGACTTGAGTTAAGGATGAACCATTTTCATGACTTTAAATCCAGTGCAAAATCTACTCAATAAGAACAATGTGGACATTG
TGTAGAGATTTGAAGACACCAATCTCCAGTAGTTCCTAAGAAAGAACCAACCTAGAAGACTTGCTAAGCTATTGTTATAC
CCTTTTTATGGACCATTGTTAGTTTCTTCTATTTCTTCACCTAATTGTCGTAATGGAGCCTAGTAAACTTAAGAAGCTTC
TGAGAACTTAGGGGACGCGGCAAGGATTACCTTTGTAAGTGCACATCTCTCTGTCTTTGTGCAGAACCAGAATCAGCTTC
TGCTTTTGTTGATGGGTTAAGTTATCAGATTCTTGGGTATTTGATTCTCATTTAACCATACTTTTGATTAACAAACCAAT
AAATAATAATGTTTTTCTCATTCTTTGGTTTGTTTATCCACCAAAGTACTCTCTTTTACGGTACTTCTTGCTTTGGTTCA
ACCAAAATATCTTTATATTCCTTGCTGCTGAATTTGTCGGTACAATGGGCACTAGTAAGCTAAATATTGTTCAGCTACCA
TTTGCATAAATCTTTTACTGTTTCATTTTTTCTACAATGAAAAAAGGGTACATATGCACTAAATAGTTTAACTCTTACCA
TTTAAAAAAAAATAGATTGCAAAATTGTAAATAAGTTAGATTATTTATTGTATAATTCTTTTGAAAAATAGTGGAATTTT
ATGCTTATGTTAAAAATATCACTTATGATAACAAGCGGTTTTACATGATATTACGTTATTTGTTTAAAGTTTAAACCACA
CCCAAAAATACACTACTTATTTACGGTTTCACCATTATTGACGAATTTTGGCGGAAATTTTGGTTAAGTATTGAAAAGGC
GGAGGAAAACATTATTAGGCTTGACTAATATGTATGATAAATAGCGGAATAACTAAATAATTGTTAGCGAAACATATTGA
ACAGGAAAAAGTTTTCGTAAAATAATTATAAAACGCTTAAAAACTAATTATAGACTTTTTGTGTTTCTAGTTATAATTTT
AACACAATAGTGGTATAAAGGAATATAGCAGAATAATTTTTTTTTAAACGTAAAATATTTTGAATTGTGAAAAAAAAAAC
AGAATCATGTTTTCAAAACGTGAATAAGTAGTATACCATTTATCCCTTTTGTTTCATCTTTTGATTCAACGTCAGAGAAT
GAGAAAGAAAGTAAATCTCAACGTCTAAGGCTCATCATGAGGCATACGAAAATGTTTGGATTTAAGAAAATCCAAACACC
GAAATTTCACATTCAGTTAATACTTTTTTCACTCGTTTTTTTTTGGTCAGTTGAACTTGTGGGGGATCACACAGAACATG
TCTGAAGAGAAGTTGTTGTCTAGTGTCCGAATCTTTTGTGGTCACAAGTTTTGCGTTAATCTTTAGACTCACATATCACC
CGTTATCTTAACGGTTCCTCACCTTTCACGTTTTGGTATTGGCCAATGTGTACAGTAAACAAATATCAGAATCACCGAAG
AATCTTGCCGACCAACTCTGCCCTAAAACCGAATGAGCAAATGTTATTATTTTTTGTCCCCACATTATAAAATCCTCAAA
AAAGAAAAAAACTATCAAATCACTTTTAGTGGTTACGATAATTTTTAGAGCTTTAGTTGTTAGAACACCAACCTCCACAA
ATGAGTGTTTTCGTAACTCTACTTTTAAAATTTTAAACACATCAAAATTATTTTCACGGGTTGAGATATTTTTGCATCTT
CAGCTTTCTGATAAAGCAGACTCAATTATATTGTAGACTTTGTTCAATATTTCAAACTATCTATACACTCTACTGTAACC
AACAAAGAGTCATAGTGTATGCGTTAAGTCTTTTGTTTACCGAAAACATAAGGATTTTGGATGTCACGTCATGTTGGATT
TGCGTTGGGAGAGGTCTAGCTGCTCTCCAAATGACAGTTAAATTACATGTAAATATTCTATAAAGATCTCCTAGAACACA
AAATGTAGATTTCACCTCTACGCTACACTCAGTTTTCAGATTGACATTTGTACTTGAACAAAGAAAGGAAAGTGAAACAG
TGGAAGTAGTAGTAAATCAGAAGTTTCTTAGGCTTTTTTTTTTCAAGAATCAAACCATGTTTGTTCGTTATCATAAAACG
TTATTAGGACATATATTTGAATAACACGTCATGAGTAGGACTTAATCGTTATTCGTTAATACAAAGATCATGCAAATCTA
GTTTGTAACAAGTGAAAAATTTGAGAATTGTGTTTTAAAATCTTTGATTATCGACGACGAAAACAAAACCCAAAAACAAT
GGAGGCGCATGTTTAACACTAAAATCGAAAGCGCATGTTAGCGGCAACAGCGCATCTTAAAGACAAACATTCTCGTCTCT
CCTTCTACAACTACTTTTTATTTTTTCTATCTTCTTTTCACACATTCGTCATCATCACCATCCGAATTTTCCGGGTCGGG
TAATTTATTCAAATCGACCCGTTCCAATGACCCGTTACCGCTCTTACGACAATTCTCAATCTTCTCGTAATCACCGCGAT
TCTCGCCGCCGGTATTCACAACCACCGTCGCTCCAAGCGCATCAACCTGAGCACCAACCTCCGCCGCTTTTCTCCTAATA
TACGCCGCCGATAAATCACCACCTCTTCCTCCGCCGTTAGAAACAGTAAGTCCAGCCAAAAGCTCCGGAAAATTAAGCCT
CGCTGAAGGACCACGGAGGTAAAAAACAGCAGTGTCGTAAGCTCTCGCCGCCGCTTCAGGCGTCGCATAAGAACCTAACC
AGATCCTTGATCTCTTATTCGGTTCCCGTATCTCCGCCAC
>AT2G23348.1 | chr2:9938303-9941302 REVERSE LENGTH=3000
TTGACTATCATGCTAGAGTTGTGACTATATAGCACAACAATTCATCTAGTTTCTTTATTCTGTAATGAATGTTTCTGTTA
AAAGTTTTGTTAGTTTGAGGACAAATGATTCTACATTCCTCCTATGTTCACATCTTGTGACGGTCTTGTGTCACTTCTAT
CGACTTGAGTTAAGGATGAACCATTTTCATGACTTTAAATCCAGTGCAAAATCTACTCAATAAGAACAATGTGGACATTG
TGTAGAGATTTGAAGACACCAATCTCCAGTAGTTCCTAAGAAAGAACCAACCTAGAAGACTTGCTAAGCTATTGTTATAC
CCTTTTTATGGACCATTGTTAGTTTCTTCTATTTCTTCACCTAATTGTCGTAATGGAGCCTAGTAAACTTAAGAAGCTTC
TGAGAACTTAGGGGACGCGGCAAGGATTACCTTTGTAAGTGCACATCTCTCTGTCTTTGTGCAGAACCAGAATCAGCTTC
TGCTTTTGTTGATGGGTTAAGTTATCAGATTCTTGGGTATTTGATTCTCATTTAACCATACTTTTGATTAACAAACCAAT
AAATAATAATGTTTTTCTCATTCTTTGGTTTGTTTATCCACCAAAGTACTCTCTTTTACGGTACTTCTTGCTTTGGTTCA
ACCAAAATATCTTTATATTCCTTGCTGCTGAATTTGTCGGTACAATGGGCACTAGTAAGCTAAATATTGTTCAGCTACCA
TTTGCATAAATCTTTTACTGTTTCATTTTTTCTACAATGAAAAAAGGGTACATATGCACTAAATAGTTTAACTCTTACCA
TTTAAAAAAAAATAGATTGCAAAATTGTAAATAAGTTAGATTATTTATTGTATAATTCTTTTGAAAAATAGTGGAATTTT
ATGCTTATGTTAAAAATATCACTTATGATAACAAGCGGTTTTACATGATATTACGTTATTTGTTTAAAGTTTAAACCACA
CCCAAAAATACACTACTTATTTACGGTTTCACCATTATTGACGAATTTTGGCGGAAATTTTGGTTAAGTATTGAAAAGGC
GGAGGAAAACATTATTAGGCTTGACTAATATGTATGATAAATAGCGGAATAACTAAATAATTGTTAGCGAAACATATTGA
ACAGGAAAAAGTTTTCGTAAAATAATTATAAAACGCTTAAAAACTAATTATAGACTTTTTGTGTTTCTAGTTATAATTTT
AACACAATAGTGGTATAAAGGAATATAGCAGAATAATTTTTTTTTAAACGTAAAATATTTTGAATTGTGAAAAAAAAAAC
AGAATCATGTTTTCAAAACGTGAATAAGTAGTATACCATTTATCCCTTTTGTTTCATCTTTTGATTCAACGTCAGAGAAT
GAGAAAGAAAGTAAATCTCAACGTCTAAGGCTCATCATGAGGCATACGAAAATGTTTGGATTTAAGAAAATCCAAACACC
GAAATTTCACATTCAGTTAATACTTTTTTCACTCGTTTTTTTTTGGTCAGTTGAACTTGTGGGGGATCACACAGAACATG
TCTGAAGAGAAGTTGTTGTCTAGTGTCCGAATCTTTTGTGGTCACAAGTTTTGCGTTAATCTTTAGACTCACATATCACC
CGTTATCTTAACGGTTCCTCACCTTTCACGTTTTGGTATTGGCCAATGTGTACAGTAAACAAATATCAGAATCACCGAAG
AATCTTGCCGACCAACTCTGCCCTAAAACCGAATGAGCAAATGTTATTATTTTTTGTCCCCACATTATAAAATCCTCAAA
AAAGAAAAAAACTATCAAATCACTTTTAGTGGTTACGATAATTTTTAGAGCTTTAGTTGTTAGAACACCAACCTCCACAA
ATGAGTGTTTTCGTAACTCTACTTTTAAAATTTTAAACACATCAAAATTATTTTCACGGGTTGAGATATTTTTGCATCTT
CAGCTTTCTGATAAAGCAGACTCAATTATATTGTAGACTTTGTTCAATATTTCAAACTATCTATACACTCTACTGTAACC
AACAAAGAGTCATAGTGTATGCGTTAAGTCTTTTGTTTACCGAAAACATAAGGATTTTGGATGTCACGTCATGTTGGATT
TGCGTTGGGAGAGGTCTAGCTGCTCTCCAAATGACAGTTAAATTACATGTAAATATTCTATAAAGATCTCCTAGAACACA
AAATGTAGATTTCACCTCTACGCTACACTCAGTTTTCAGATTGACATTTGTACTTGAACAAAGAAAGGAAAGTGAAACAG
TGGAAGTAGTAGTAAATCAGAAGTTTCTTAGGCTTTTTTTTTTCAAGAATCAAACCATGTTTGTTCGTTATCATAAAACG
TTATTAGGACATATATTTGAATAACACGTCATGAGTAGGACTTAATCGTTATTCGTTAATACAAAGATCATGCAAATCTA
GTTTGTAACAAGTGAAAAATTTGAGAATTGTGTTTTAAAATCTTTGATTATCGACGACGAAAACAAAACCCAAAAACAAT
GGAGGCGCATGTTTAACACTAAAATCGAAAGCGCATGTTAGCGGCAACAGCGCATCTTAAAGACAAACATTCTCGTCTCT
CCTTCTACAACTACTTTTTATTTTTTCTATCTTCTTTTCACACATTCGTCATCATCACCATCCGAATTTTCCGGGTCGGG
TAATTTATTCAAATCGACCCGTTCCAATGACCCGTTACCGCTCTTACGACAATTCTCAATCTTCTCGTAATCACCGCGAT
TCTCGCCGCCGGTATTCACAACCACCGTCGCTCCAAGCGCATCAACCTGAGCACCAACCTCCGCCGCTTTTCTCCTAATA
TACGCCGCCGATAAATCACCACCTCTTCCTCCGCCGTTAGAAACAGTAAGTCCAGCCAAAAGCTCCGGAAAATTAAGCCT
CGCTGAAGGACCACGGAGGTAAAAAACAGCAGTGTCGTAAGCTCTCGCCGCCGCTTCAGGCGTCGCATAAGAACCTAACC
AGATCCTTGATCTCTTATTCGGTTCCCGTATCTCCGCCAC
>AT2G23348.3 | chr2:9938303-9941302 REVERSE LENGTH=3000
TTGACTATCATGCTAGAGTTGTGACTATATAGCACAACAATTCATCTAGTTTCTTTATTCTGTAATGAATGTTTCTGTTA
AAAGTTTTGTTAGTTTGAGGACAAATGATTCTACATTCCTCCTATGTTCACATCTTGTGACGGTCTTGTGTCACTTCTAT
CGACTTGAGTTAAGGATGAACCATTTTCATGACTTTAAATCCAGTGCAAAATCTACTCAATAAGAACAATGTGGACATTG
TGTAGAGATTTGAAGACACCAATCTCCAGTAGTTCCTAAGAAAGAACCAACCTAGAAGACTTGCTAAGCTATTGTTATAC
CCTTTTTATGGACCATTGTTAGTTTCTTCTATTTCTTCACCTAATTGTCGTAATGGAGCCTAGTAAACTTAAGAAGCTTC
TGAGAACTTAGGGGACGCGGCAAGGATTACCTTTGTAAGTGCACATCTCTCTGTCTTTGTGCAGAACCAGAATCAGCTTC
TGCTTTTGTTGATGGGTTAAGTTATCAGATTCTTGGGTATTTGATTCTCATTTAACCATACTTTTGATTAACAAACCAAT
AAATAATAATGTTTTTCTCATTCTTTGGTTTGTTTATCCACCAAAGTACTCTCTTTTACGGTACTTCTTGCTTTGGTTCA
ACCAAAATATCTTTATATTCCTTGCTGCTGAATTTGTCGGTACAATGGGCACTAGTAAGCTAAATATTGTTCAGCTACCA
TTTGCATAAATCTTTTACTGTTTCATTTTTTCTACAATGAAAAAAGGGTACATATGCACTAAATAGTTTAACTCTTACCA
TTTAAAAAAAAATAGATTGCAAAATTGTAAATAAGTTAGATTATTTATTGTATAATTCTTTTGAAAAATAGTGGAATTTT
ATGCTTATGTTAAAAATATCACTTATGATAACAAGCGGTTTTACATGATATTACGTTATTTGTTTAAAGTTTAAACCACA
CCCAAAAATACACTACTTATTTACGGTTTCACCATTATTGACGAATTTTGGCGGAAATTTTGGTTAAGTATTGAAAAGGC
GGAGGAAAACATTATTAGGCTTGACTAATATGTATGATAAATAGCGGAATAACTAAATAATTGTTAGCGAAACATATTGA
ACAGGAAAAAGTTTTCGTAAAATAATTATAAAACGCTTAAAAACTAATTATAGACTTTTTGTGTTTCTAGTTATAATTTT
AACACAATAGTGGTATAAAGGAATATAGCAGAATAATTTTTTTTTAAACGTAAAATATTTTGAATTGTGAAAAAAAAAAC
AGAATCATGTTTTCAAAACGTGAATAAGTAGTATACCATTTATCCCTTTTGTTTCATCTTTTGATTCAACGTCAGAGAAT
GAGAAAGAAAGTAAATCTCAACGTCTAAGGCTCATCATGAGGCATACGAAAATGTTTGGATTTAAGAAAATCCAAACACC
GAAATTTCACATTCAGTTAATACTTTTTTCACTCGTTTTTTTTTGGTCAGTTGAACTTGTGGGGGATCACACAGAACATG
TCTGAAGAGAAGTTGTTGTCTAGTGTCCGAATCTTTTGTGGTCACAAGTTTTGCGTTAATCTTTAGACTCACATATCACC
CGTTATCTTAACGGTTCCTCACCTTTCACGTTTTGGTATTGGCCAATGTGTACAGTAAACAAATATCAGAATCACCGAAG
AATCTTGCCGACCAACTCTGCCCTAAAACCGAATGAGCAAATGTTATTATTTTTTGTCCCCACATTATAAAATCCTCAAA
AAAGAAAAAAACTATCAAATCACTTTTAGTGGTTACGATAATTTTTAGAGCTTTAGTTGTTAGAACACCAACCTCCACAA
ATGAGTGTTTTCGTAACTCTACTTTTAAAATTTTAAACACATCAAAATTATTTTCACGGGTTGAGATATTTTTGCATCTT
CAGCTTTCTGATAAAGCAGACTCAATTATATTGTAGACTTTGTTCAATATTTCAAACTATCTATACACTCTACTGTAACC
AACAAAGAGTCATAGTGTATGCGTTAAGTCTTTTGTTTACCGAAAACATAAGGATTTTGGATGTCACGTCATGTTGGATT
TGCGTTGGGAGAGGTCTAGCTGCTCTCCAAATGACAGTTAAATTACATGTAAATATTCTATAAAGATCTCCTAGAACACA
AAATGTAGATTTCACCTCTACGCTACACTCAGTTTTCAGATTGACATTTGTACTTGAACAAAGAAAGGAAAGTGAAACAG
TGGAAGTAGTAGTAAATCAGAAGTTTCTTAGGCTTTTTTTTTTCAAGAATCAAACCATGTTTGTTCGTTATCATAAAACG
TTATTAGGACATATATTTGAATAACACGTCATGAGTAGGACTTAATCGTTATTCGTTAATACAAAGATCATGCAAATCTA
GTTTGTAACAAGTGAAAAATTTGAGAATTGTGTTTTAAAATCTTTGATTATCGACGACGAAAACAAAACCCAAAAACAAT
GGAGGCGCATGTTTAACACTAAAATCGAAAGCGCATGTTAGCGGCAACAGCGCATCTTAAAGACAAACATTCTCGTCTCT
CCTTCTACAACTACTTTTTATTTTTTCTATCTTCTTTTCACACATTCGTCATCATCACCATCCGAATTTTCCGGGTCGGG
TAATTTATTCAAATCGACCCGTTCCAATGACCCGTTACCGCTCTTACGACAATTCTCAATCTTCTCGTAATCACCGCGAT
TCTCGCCGCCGGTATTCACAACCACCGTCGCTCCAAGCGCATCAACCTGAGCACCAACCTCCGCCGCTTTTCTCCTAATA
TACGCCGCCGATAAATCACCACCTCTTCCTCCGCCGTTAGAAACAGTAAGTCCAGCCAAAAGCTCCGGAAAATTAAGCCT
CGCTGAAGGACCACGGAGGTAAAAAACAGCAGTGTCGTAAGCTCTCGCCGCCGCTTCAGGCGTCGCATAAGAACCTAACC
AGATCCTTGATCTCTTATTCGGTTCCCGTATCTCCGCCAC
>AT2G23350.1 | chr2:9946042-9949041 FORWARD LENGTH=3000
GAAGCTTTTGTTCGAGTTTTTTTTTTTACTTTGACTCTCTTCCTCTCTATCTCTCTCTCTGATTGACAAATTTTTGCGGG
AATCTATTTGCTGTTTTAGACTTTTTTTGCTCGATATGATTGTTTCTGTTTTGACTTCTTACTTTTTTGGGTTGACTTAA
AAAAGGATGGTTTTATTTTATTTTGTTGGATTATATTTTACTGTTGCAAAATTTTGCGCTCAGTTTAAAACTTTTTATGA
TTGATTTAAGTTTTTAGTTATTTGTTGGTAATTGTCAATTTTGAACGAGAAGGTGATGAAATTAGGATATGTATAGTTCA
TTAGCTAATTAATCCAATTTTAGTTTTTCACAAATATTAACAACTGATTATAAATGTATCATTTTTTGTGATTACCAATT
TTCATAATTCTAAACCAATAGTAAATTACTTTGTAGTAAAATCAACACAAACTCATGGACCATGACTCGTAAAGAAGATA
AAAACAAGTGGTACATTTATAGAAAAAATCTTGATAGCTGTTTTTTACCTTGTCGATGTGGAACTTTTGATTTTGTAGAG
GTAGAGATTTCCACATGGATATGGTACATCTCAATATTAAGTTAAGTTTATGTGTATGTTTTGGAAGACAAAAAAATACG
AGAAGAATATTTATTGCATGCAAATCTATAGGATGATGTTGAAGAAGATTAGAGACCAATGGAAACAAAAATTGTTGGAT
GCAGACCCGGCCCGTTCATAAAGCAGGTGAAGCACTTGCTTTAGGCTACACAATATAAACATAATCTAAAGGCCATATTT
CAAACTTCTCTGTTTAGTTTGTTGGTTTAATTGTCCACGTCTAAGTCAGATGTTGTGAGTTCGAATCCTTACTTATACCT
TCCATTATAGTGGTTTTCTGGCATTTAATTTCCATTCCTATTATTGTTTTTTTGGTTAATTTCTTTTTTTCTTCCTTCAC
TTAATTTTTTATTTAATAGTATAATTTCTTTTTTCTTTGGCAAAAAATACCTTTGATATTTGGTTTTTGTAATCTGTTTT
TTTAAAAAAATAAGAGATTTGCTTTTTATTCAAAAAATAATAATAATTTTCTGCAAATAATTTTGAAAGTTAATTTTCAT
AAAGTGTAGAATATTTTACACTTTTGTTTTTGGTAAAAAAATATTTTACACTTAATTAAAAATATGTAATTATTTTTAGT
ACCTTATATGATATCTTAATATAATTTTTATTGTTAAAATTTATATGAAAGTATGTTTTAAGAATCTTTAAGCCACATAA
AACATAGGACCGGCCTGGTTGGATGTATGTGGTATCAGATCTGAAAAATTGTCTACTGTATGTTGCACCAGCTCCGACTA
AACTTTTTAAAAATCTAGGACGTACAAGCTAACTGGACCCAATTCTTTTCATAGAAATCATATCGCTATGACTATGATTG
AAAAAATGTTATAGTTCAAGATTTTTTGGTATGGCCAAAATTTTTTACCACATACAAATCTTTAGATACCTTACCATAGA
AGAGACTTAGTCAGACTTTTAGTCATCCAACTAGAGCGACGAACAAACTATATCGCGAACCGGGTAGGATATGTGCATAG
AACTTTTAATTTTTTATCGAGACTTACAATTTTTTTTTTTGTTAGTTGGCACATTGGAAAAAAGAGTGAATGAATAGTGG
ATGCATGTCTATTAGACGCAACTCAAACTATTTTGTTTCAATTGGTTCATGTTATTCATATACAAAGATTGTTCACCTAA
AACTTAGTTGTCTAATTAAATCGTTAATTGGGTCCACAATTTGAAGTTCTTTCTAAACAAAGAAGGCGTAAGCTTGTTAA
TAAAGTGATTAGCAAAAAATACATCTTAAGAGCTAATAATTAAGGAAATGTTGGTTAAGACTCCTTCCTTAGCAAGAAGA
ATCTGCTACATAAACAGAAAAAAGAAACTACAAAACTTTAAGGCCAAAACATAGAAGGAAAAAAAAAAAAAGAAGATATA
AAAGAATCATTCAATATACATATTGAAATGGATAATTATTTTTCTATTTGATATTGAAATAAATAATTGTTGTTAGAACG
ATACATTAAAAATATAGATTATGCAAAATGATAAGTAACATTAATCACAATATACTTGTATGATCCAAACAATCTATGGA
GCAAGTTTAATTTCTTAAAAAGCTCCAAACAATTTCTTCTTACGGATTTAGCTTTTATGATCTCCACCAAATAGTAATCA
ATTCACATTTTAGAAGTTATCATATATTAATTGAAGAGTAGTTTGGAATTGTGTGATGACAACTACTATTTTGTTGTTGG
ATTAATTTTCTAAAAATGAAAAATAAAAATAAAAATACTGATTTTATTCGACAATCTAATTATTTATTAGTTCAAAGTCA
ATTTTCAATTCTAAAAGAAACCAACCTCTTAACTCTTAAGATAGAGATGGTAAGGTAAACAACAAAAACACTTTTCTTAA
AGTTGATTAGATTGCACACTTAACTCAATTAATTATTCATTAAGCATTATGCATTCCCCACTAATCACTAATCACTCTTT
CAATGAAAAATCAGCTTAAAATGTTTAAATATTAGAATTCCGAGGTTCATGAAATTCATAAACATGTTTCCCTTAAAATA
CAAAGTTTTTTCATTAGTGATATAAAATATTGTACGATCCAACGTTCATTAAGCGTACGTGGCCCATTTCGATCAGATCC
TACCCGACACATCCTCTCTCTACACAGAGTCTCACTCTCCCTCTAAAGTTGTTTTAACTCTTTTTCTTCCTTAACCATTT
TCATTTGTCTTCTTCATTTCCTCTTTCTCTGTTTTTATAGTCTCCAGTGTTGTGTTCTTGGAGAGGATCGGTTAAGTATT
GGTTAAGAAGGTGAGGAAAGTTTTGATCTTTATGAATGGGTTTTCTTCAAATCTTCTAAATGTGGCTAGATAAAAAAGAT
GACTTTATTGTGATTCGTCATGGGTTTCTCTTTAAAGTCT
>AT2G23360.1 | chr2:9952728-9955727 FORWARD LENGTH=3000
GAAGATGGTGGCATCTGTCATCTAGACTATAATCTAATACCTTAATCCTGTTTCTTTATATGGTCCCAAAGACCCAAACT
ATGCAAACTAAACTGTCATTTTCTAGATTTTTTTGGCAGTATATATATAATCTCCACGTAGAGTATTACTCTATAAGATG
ATCATTCTGCTTTATTCCACTTTTAGTCTCAGAAAGGATACAATCAGTAATCTTGACCCAATGAATCTTTAGCAGGGTTA
ATGTAAATCTTCAACGTAGACACTAAATGCATAAGATCATTTGATATAATGTCATCTCAGGTCTCAAAAGAACAAATTGT
GGCCTTTAAAAGAGACTTCTCAATCTCTGTACAGAACAAACTTGGCGATGTCGTTAAGTCCAGCTTCCTTGTAGCACTGA
GCAACCCGTTCCAGTGATTCGTCCCATGTCCCTTCAAGTGACGCTAGATTCAGTAAGAACGCAGCCTCGTCCAAAGATGC
CTGAGAATTACAAGTTTTGTTTCAAGCCTTTGTATCCATAAGCATGATATGAGTATCTGATAATGAATACAGGCAAAGAA
CAAACCTGAGCCATTGGCTTTCCCCTGTCTATATCCCGTTGTTTTCCTTCTCCTGTAACTCTCTCCTTATACTGCGCAAT
TTGCTCTTCTCCCCACTCTGCTATTTGAGCAATTTCCTGGGAACCCGTTTCATATGTTCAACACTTTTTTCCCTTCTCTT
TTCGATTACCAAAATTGCTTGTCGATAGTCAAGGAATTGTACCTCATATCTGCATCCTAAGGTCCACCACGAAGATTTCA
AAGCACCCCTAGCTGCGTCTTTCGCTTCTAAGTTACGCCCAAGTCTACAAAATATATAGAGGTCTTAGAGTTTTCTAGAA
AGGACGTAAGCATTTACCTGGGGGTCGTTCACAAGGGAGAAAGAGGGATGATGAGAAAGGATCATACGAACTTCAGTAAA
ACTTTTGCGTTGAAAGCGAATGGCCGGGCAAATCCGGGAAAGTTCCCTCTCTTTGTATAAAACTCGGTAGCCACCAAAGC
TGAAACCTTGTATTAGCACGTGAAGATAGTTTAAAAAGAGAAAACACGTCAACTACAACAGGATAGATATAATTACTAGC
CTTACATGGTCTCCATTCTCGATATGCCGAATAACTTTTCGTTCAAGAGAATCTGGAAACAATCCAACCTGAATTACAAA
GCTAATAATCATATCCCAGTATCCATGTGCAGAAAAGATTCTGATATTAACAGGCTCAATATATGTACCTTTCTTAAAAG
ATAGGCATCTAAATCCATCAGTCTTGAACTGGCAAAGTCACCCTTACTGTAAAGTTTCTTCCCAGCTTCACCAGCAGCAT
TGAAGATTTCTTGGCTGCATTCTTCGGGTTTGGAAACATCTTCTTCCACCAATATTCTGTGAATGAACTGATCAACCTGA
ATGTTGGCCAATGAAGTCAGATATGAGAATGAACACTCAACAAAAATAACCCTAAATTAACGCATCAGTAATGCTATAAA
AAGACTCATTACATTATTAGCTAGAAACCAAACCCCATGTTTCTGAACTTCCACCACAGGCATCTCCATACTGCAAACAC
CACAAACAATGATAAGCTACAAAAGAAGAGAAACATGACGATATTAAAAAAGCAAGGAGGATCTAACCTAGAAGGAGCTG
TTGGCCACCGTAATAGAGCAATTGAAGAACCTGAAAAAGGAAAGTCATACAAACTTAATATGAAAGTGTTACAACCTCAG
ATAAGAACTTATGTACAAGTCCAGAATCATACCCGGGCTCATTTTCACCAACGGAATAGTAAGAGGTAACAAGCCTTGCT
TGGCACCAGGAGAAACTATGGATTTACCTGATCCAATGTCATTACCACAAGCAAAAGTCACCATTCCGCAAGTTAACAAA
CAAAAACTTCGAAAATACGATCAGCAAGTCAGTGTAAGATTGATTTACCTCTAGCTGTGAATATATTCAGCAGCTGCATC
AGATGCTTAGGAGGCTGAGCTTTTGCTATATCCTTAATGAAACATTCATGTTCTGCACATAATCAATCGTTAACTTCGAT
TCACTGATTGTTCAAATTCGGCACCGTAAGAATCATAAACCAATCTCAAGCCATCGCACAGCTTCCAGAAGTTGCAAATG
AAATAGCGAAGATGTGAATCCCTCTCACCAGATAGTGAAGAAGAAGAGCAAAAGGATCTGGCGAAGTTTCTGCTGCCATG
GAGAAGTATCAGTCTACGTTTCCGTCCGAAAACCGCCGCGCCGCGATGCATCTCAGAGTTTTCCGATCGCCGTACTGTTT
CTCGTCCGATGAGATTACAGAGAGACTTCGAAAAGCTGTTGCTGAAAAAAAAAACAAAAAATAAAGCCCAAACAAATAGG
GTTTAAGAGCCCATTAAATCAGAGCCCAGCAACGTTCGTGTTTGTTTTGTTCAGTTGATATAGAACCAGTCTCGAACTCT
AGTAGATTCGTTGTCTCGAGCTACGTGATATTCCGGTAAACCGTCGCCGGAGATGTACAGTAGATAATTCAAATCGAGCT
GCCACGTCGCTATTTTCCCACCAACTTTTTTTTTTTTAAATAATTGGAAAAAGTTTCTAATTTACACGCTTCCCAATTCG
TAAACAATGTTCTTTAAAAGTAAAACGAAATTTTTTTTGGATTTGAAGATAAAAGATCCAAAATAAAAACAAAATTGAAG
ATAAATTTTTAGGGTTTATAACGACCCGCCAAATTCCTTCTCTCCTCCAACATTTCAGATTTCGCGACCCGGATCTTAAC
CCGGACCCGCATTTGTTTCGGTTCCGATCTGGTTTCTTGACAATGGCGTCAGAAGCTTCGCCTTCTTCTTCGGCCACCAG
ATCGGAGCCACCCAAAGACTCTCCGGTGCGTCAATCGTTTTTTTTTTTTTTCTTACTTTCTAAAAATGGAACTTTTTTCT
TTGTGCTATTGAGGCATTGACTTTGATTTGCTTTAGTTTG
>AT2G23370.1 | chr2:9950067-9953066 REVERSE LENGTH=3000
GAAGTCTCTTTTAAAGGCCACAATTTGTTCTTTTGAGACCTGAGATGACATTATATCAAATGATCTTATGCATTTAGTGT
CTACGTTGAAGATTTACATTAACCCTGCTAAAGATTCATTGGGTCAAGATTACTGATTGTATCCTTTCTGAGACTAAAAG
TGGAATAAAGCAGAATGATCATCTTATAGAGTAATACTCTACGTGGAGATTATATATATACTGCCAAAAAAATCTAGAAA
ATGACAGTTTAGTTTGCATAGTTTGGGTCTTTGGGACCATATAAAGAAACAGGATTAAGGTATTAGATTATAGTCTAGAT
GACAGATGCCACCATCTTCTTAGTTGGCAAATGGATTAGGGACCTTCTTGCTCTTACCTTTCTTATTTCTCCCCAACAGC
TTTCTCCAGAGGCTCTTAACTCCGCCGGTCTTTTTCTGAGGAACAATGGCAAAGCAGTTTGAGTCGGAGCCTTTGCTTTT
GTCTGAGAGAAGAATCTGTTCTAGTGCCTCAATGGTTTCATTGTAAACAGAGCTGTTTCCTCCCTTTCCGTTTTTATCTG
CTGCTTGCGGTTTCTGATCCTTGGATTCCCCGGTGTTGTGATCTTCTGCCTTCATCTGATCCAAAAGAGATGATCTCTGG
CTGGTCAATCTCTTCTCTGGTTTAGTAGTCTCATGTGAAGGTTGTGCATCAGGTAGGTTGTTCGATTTGTCTGTAACGTC
GTACATGAGTGTTTCTGAAAGTAAAGCTGTTTCCTTTGAGTTAGTCAATGCCTTGAGCTGCTTTCCCAGGTTTAGAATCG
TCTCTTGACACTCGGCCAACTTTTCTGAAGCAGCAGCGATTTCCAATTCCTGAATCATCAAACACATAAAACAGATTGGT
CTTGGACAAAAACAACTCTCAATGTAATGGTATCGATTTTCTTCTGCTTGTAACTTACGGTTCGCATGTTTTGTTTTTCC
TCCAGCTTGAGCTCGTTCTCTGAAGCACTGCAACAAGAAAACCATTGGATGCATCAGAGATAAAATGTATGATTTTGCTG
ACATGAAGTCTTTAAGCATTCATATTTACCTCGCTGTTTTGTCATTTGCCTCTTCTTCAACCGTTTTGCGCGACAAGTTT
TGATTACCAGGTTTGTCTTCAATCAACTGATCTTTGCAAGCCAAAAAGGAAACATCTTCCGTTCTAAGCTTCTCTGCTTC
TGAAACCTGACGAAATATTCCAATATCAACTTCGCTTCCGCTCCGTGATTCATCCCACTCGAACTGCTTCTTAATCTCAT
CTCTCATGGTTGAAACATCTTGAAGAGAAAAACAGTGGTTCACCATCCATTCCAACACAGAGCTTAGCTCTTGAGCAAAC
TTCTTCATGTCTGCTTTTCTGTCTAATAGATCGTAACAAGCTTGAAGAAATCGCTGCAATACACTACTTAGCTCTGTAGT
TTTCCATTGCAAGACGCGAGCAGTGTAACCTGAAAGCCTTTCTGATTCTCTGTTGGACACATGCCTCTCATCTTTAAGAC
TGACTCCCTCGATAACGTCAATGATTCTGTGAATTGATTTGCTGATATTACACTCCATATCCAGTCTATCCTCCACAGTA
AGAGTCTTAGTCTCCTGATGGTTTGTAGAAAAGCTTGAATGGTTTACACTTGACAGAGCTTTTCTGATATCTTCAAGTAC
TTCATCAGTGTTTCTCTGCGTGATATGCTTATGCTCCATTACCGCTTTCAAGACTATATGAAGAGATTGAGGTAACGAAT
CTGACTTGATATCATCTTTGGGAGATGCATCAGGATTCAATGAATAAACTGTTCCAGAAGTTTTAGTTGCTTCTGATGAA
TTCTCATTAGATTCGTTCTCTACCGGACCAGTAGCTGAAATAGAATCAGAAGAACAAATAGGAGAACTTCCAGGTCGGTT
ATCGATTGTACTAGCAACCATTGCAAGCTTCTCCATTTCAGCAAAATCATCCATTAGTTTCATCTCTGCAGCTTTAGGGG
TTCCAACCAAACTCGTGCCCATTTCCTTCTTGTTCTTGAAATTGTCCAACTCTGAAAGTAAAGCAGAAGCCCAGGAATCG
GCACAGCTAACTTTATCATCATTGTCAAACTCTGTTACGGATGCAAGAGAGACTTCATGTGACACATTGCTACTCCTGCT
TGGCTCAATGTTTGTACCTCTAGAAGATTCTTCAAGATGAGACTCGAATTCTAGTAGTCTAGACGCTGTTCGAGAATACA
TATTTCTCGAGAACTGAAGCTCACTGACTTTCTTGTTTAAGGCTTCCCTTAGAGTTTTGTTCTCTTCTTCCAGTAAGCAT
AATTGTTCAGTAAGGTTATTGATTTTTTCGGAATCAATCATCGGACTATGAGGGCTTCCATTGACCCTTCTCCTTCCCAA
CATCTCTACTTCATTGCTCATTTTAGAAAGAGCAGCGGGTCCTGGTAACCGTTTCCTGACCAGAACCCGTAACCTTTGAC
ACTCTGATTCTAACTTTGCAACTTTCTTCACATTCTCTAAGTGCAGTTTATGCGATGCTTCAGCAGTTCGACGGCTAAAC
TCTCTCTCTTCATTCCGAAGCTCGAGCTCTTTCTCCAGCACTCGAACTTCATATCTCAATGAAACGTTTTCTTTCTCTTT
CGACTCTAAACTACTCACCAAAGAATTGAAATCAACCTCTATACGGTCCCTCTCTCTGTTTAAATCTTCAACAGTTTTGT
TCTTTGCTAACAAAGCCTTTGAGAGTTGAGCATTCTCGCCTTCTGCTTCAGCAAGCCTCTTACCACTACCTGCCAATTCC
GTCTTTATAACAATCAATCGCCGTTCGTACTCCTGTGATGCTTTTGTCAAAGCATCATGCATCCTTCGCTCCTGCTCCTC
ACGAACAAAACGAAGCTGCTGCACACATTCTTTTAGACCAGCATCCGTGTGACTCGACCTTTCCTCACTCCTGTGTTTTT
CATTCAAAGCTTCATCAAGTTTCTTTTTGAGAGATGCTAC
>AT2G23370.2 | chr2:9950067-9953066 REVERSE LENGTH=3000
GAAGTCTCTTTTAAAGGCCACAATTTGTTCTTTTGAGACCTGAGATGACATTATATCAAATGATCTTATGCATTTAGTGT
CTACGTTGAAGATTTACATTAACCCTGCTAAAGATTCATTGGGTCAAGATTACTGATTGTATCCTTTCTGAGACTAAAAG
TGGAATAAAGCAGAATGATCATCTTATAGAGTAATACTCTACGTGGAGATTATATATATACTGCCAAAAAAATCTAGAAA
ATGACAGTTTAGTTTGCATAGTTTGGGTCTTTGGGACCATATAAAGAAACAGGATTAAGGTATTAGATTATAGTCTAGAT
GACAGATGCCACCATCTTCTTAGTTGGCAAATGGATTAGGGACCTTCTTGCTCTTACCTTTCTTATTTCTCCCCAACAGC
TTTCTCCAGAGGCTCTTAACTCCGCCGGTCTTTTTCTGAGGAACAATGGCAAAGCAGTTTGAGTCGGAGCCTTTGCTTTT
GTCTGAGAGAAGAATCTGTTCTAGTGCCTCAATGGTTTCATTGTAAACAGAGCTGTTTCCTCCCTTTCCGTTTTTATCTG
CTGCTTGCGGTTTCTGATCCTTGGATTCCCCGGTGTTGTGATCTTCTGCCTTCATCTGATCCAAAAGAGATGATCTCTGG
CTGGTCAATCTCTTCTCTGGTTTAGTAGTCTCATGTGAAGGTTGTGCATCAGGTAGGTTGTTCGATTTGTCTGTAACGTC
GTACATGAGTGTTTCTGAAAGTAAAGCTGTTTCCTTTGAGTTAGTCAATGCCTTGAGCTGCTTTCCCAGGTTTAGAATCG
TCTCTTGACACTCGGCCAACTTTTCTGAAGCAGCAGCGATTTCCAATTCCTGAATCATCAAACACATAAAACAGATTGGT
CTTGGACAAAAACAACTCTCAATGTAATGGTATCGATTTTCTTCTGCTTGTAACTTACGGTTCGCATGTTTTGTTTTTCC
TCCAGCTTGAGCTCGTTCTCTGAAGCACTGCAACAAGAAAACCATTGGATGCATCAGAGATAAAATGTATGATTTTGCTG
ACATGAAGTCTTTAAGCATTCATATTTACCTCGCTGTTTTGTCATTTGCCTCTTCTTCAACCGTTTTGCGCGACAAGTTT
TGATTACCAGGTTTGTCTTCAATCAACTGATCTTTGCAAGCCAAAAAGGAAACATCTTCCGTTCTAAGCTTCTCTGCTTC
TGAAACCTGACGAAATATTCCAATATCAACTTCGCTTCCGCTCCGTGATTCATCCCACTCGAACTGCTTCTTAATCTCAT
CTCTCATGGTTGAAACATCTTGAAGAGAAAAACAGTGGTTCACCATCCATTCCAACACAGAGCTTAGCTCTTGAGCAAAC
TTCTTCATGTCTGCTTTTCTGTCTAATAGATCGTAACAAGCTTGAAGAAATCGCTGCAATACACTACTTAGCTCTGTAGT
TTTCCATTGCAAGACGCGAGCAGTGTAACCTGAAAGCCTTTCTGATTCTCTGTTGGACACATGCCTCTCATCTTTAAGAC
TGACTCCCTCGATAACGTCAATGATTCTGTGAATTGATTTGCTGATATTACACTCCATATCCAGTCTATCCTCCACAGTA
AGAGTCTTAGTCTCCTGATGGTTTGTAGAAAAGCTTGAATGGTTTACACTTGACAGAGCTTTTCTGATATCTTCAAGTAC
TTCATCAGTGTTTCTCTGCGTGATATGCTTATGCTCCATTACCGCTTTCAAGACTATATGAAGAGATTGAGGTAACGAAT
CTGACTTGATATCATCTTTGGGAGATGCATCAGGATTCAATGAATAAACTGTTCCAGAAGTTTTAGTTGCTTCTGATGAA
TTCTCATTAGATTCGTTCTCTACCGGACCAGTAGCTGAAATAGAATCAGAAGAACAAATAGGAGAACTTCCAGGTCGGTT
ATCGATTGTACTAGCAACCATTGCAAGCTTCTCCATTTCAGCAAAATCATCCATTAGTTTCATCTCTGCAGCTTTAGGGG
TTCCAACCAAACTCGTGCCCATTTCCTTCTTGTTCTTGAAATTGTCCAACTCTGAAAGTAAAGCAGAAGCCCAGGAATCG
GCACAGCTAACTTTATCATCATTGTCAAACTCTGTTACGGATGCAAGAGAGACTTCATGTGACACATTGCTACTCCTGCT
TGGCTCAATGTTTGTACCTCTAGAAGATTCTTCAAGATGAGACTCGAATTCTAGTAGTCTAGACGCTGTTCGAGAATACA
TATTTCTCGAGAACTGAAGCTCACTGACTTTCTTGTTTAAGGCTTCCCTTAGAGTTTTGTTCTCTTCTTCCAGTAAGCAT
AATTGTTCAGTAAGGTTATTGATTTTTTCGGAATCAATCATCGGACTATGAGGGCTTCCATTGACCCTTCTCCTTCCCAA
CATCTCTACTTCATTGCTCATTTTAGAAAGAGCAGCGGGTCCTGGTAACCGTTTCCTGACCAGAACCCGTAACCTTTGAC
ACTCTGATTCTAACTTTGCAACTTTCTTCACATTCTCTAAGTGCAGTTTATGCGATGCTTCAGCAGTTCGACGGCTAAAC
TCTCTCTCTTCATTCCGAAGCTCGAGCTCTTTCTCCAGCACTCGAACTTCATATCTCAATGAAACGTTTTCTTTCTCTTT
CGACTCTAAACTACTCACCAAAGAATTGAAATCAACCTCTATACGGTCCCTCTCTCTGTTTAAATCTTCAACAGTTTTGT
TCTTTGCTAACAAAGCCTTTGAGAGTTGAGCATTCTCGCCTTCTGCTTCAGCAAGCCTCTTACCACTACCTGCCAATTCC
GTCTTTATAACAATCAATCGCCGTTCGTACTCCTGTGATGCTTTTGTCAAAGCATCATGCATCCTTCGCTCCTGCTCCTC
ACGAACAAAACGAAGCTGCTGCACACATTCTTTTAGACCAGCATCCGTGTGACTCGACCTTTCCTCACTCCTGTGTTTTT
CATTCAAAGCTTCATCAAGTTTCTTTTTGAGAGATGCTAC
>AT2G23380.1 | chr2:9960118-9963117 FORWARD LENGTH=3000
CAACAAAAGAAACAACCATTTTTTTGTCAATTCTTTGGTTACAGGTGGAAGAACGCTTTAATCCTCATTACTCTCCACAC
GGAAGAACACATTGAAACAAATTCATACATTTTGCTGAGTCTAAAGAAAAATTGTATTCGTTGGATTAAAATTTCCTTTT
TTCGTTTTACATTTCTGGATTATCATTTTATTGTACTGAGACTCGGGTTAAAGTTTTTAAATTACAGATGAGAAACTTGG
TGAGCTTTGGAGCTGACATCAATGTGGTATTCCTCACACATCACAATCTATATAAATTAAATTAGGCGTCAGTGTACATT
TGGTGATCAGAAAGTAACAAAACCAAATCAGAAAACGAACATGAGCAGCCAAATTAAAATGTACATTGACGCATAAACCT
AAGAATTAAGATATACAAGAATGTTTGCGATAACCAAGATATAAATGCATCTATTCTATTTTCTCTTTGAAGGGTCCATC
TTCATGCATCAGTCTGATGACATAATCCATCTGCGATGCACAAAGTTACATTGTTTAAGTCGATGATCCAATTACATAGC
TATGTTTATATACTCTTTTAACACCATAACTTCAAAACATACCTGATTTGATTCGCGCACTAAAAACTCGTCTATGGCTT
GCCTGAAACCTTCATCGAATATGTAATGGCAACTATATGTTTTAACGGGAAGGTAGCCTCGCTGAATCTTATGCTCACCC
TGCGCTCCAGCTTCTACCGTTTTCAGATTAAGCTCTATCGCTGCTTCAATTGCCTATGAATCCCATTATCAGTTTGTGAG
TTTTAATCAAGTATGTCTCGGCGAAAACTCTTGAGACTTTGAAACAACAAGACCAACCTGGTAATAGCATGCTTCAAAAT
GGAGACTAGGATAATAGGAGTCGGGACGACATCCCCATAGTCTCCCAAATAGAGTATCTCCTCCAATGAGATTCAATGCT
CCTGCAACAGGTTCCTCGTTTTCTTCAGCTAAAACAAGCAATACCTTGTCTCCCAACTTCGATGCCATGTCGTGAAAGAA
ATCCCTTGTGAGATAAGGTGTGCCCCATCTAAAATTAGCCGGAAATCGTTAAGCATGTGAAAGGACAAACACAGGTAATG
CATACACTTGACGATGACAGGTAATTGAATGTAAGTATGTTTATTATGCACAAAGACACATAATGTGTACTAATGATAAG
AAAAACAAAAATGTCTCAAAGATAAAGACTAAACTTGTTATCAGTTGTGTTCCTGTAGAAATCATAGAAGGAATCCCAGT
GCCTAGCCTGCAAAAACATTAGGCACAAACGATGAATCAAATTTTTAAGACACATATTAATATAAAAGCCCCATAATGTC
CTTTATAGCATGTGCCATCAGTTCTAACCTCTGGTAGCAGATTGATATCCCATGGTTGATTATTTATAGCCATTAAAATG
AAAAGATACCGCCAGGCATAATCAATTACAACAAATTCGTCTCGTGGCAGTTCAGTTACATACCTTTATATCATCTCCTT
GTAGCCGTCTCATTTTCAAATTCTGGGTACCAATCTACTAGAGAAAAGGAGCATTAGAAGTCAGCAGCGTGCTTGAAAAA
CGCCACAAGGAACGGATAACGAAATAAGGCCACAATTCAAAAGTTGTATGGGAAGAAAAAAAGAGTAACCATTCCATTTT
ACTATTCACATGAGCAAAGAAACTTAAGAGACAAGAATAAATTGCACAATGAGGATGATATGAAAAGAGGAAACTAAACA
AACCTTTTTGCGTTCCTGTCGGATATTTTTCCTTTTGCTTTGCTTCATGTCCATCAAGAACTCGTCAAAACTGAAGTATT
AGAGATAAAAAAAAAAATGAACAAAATATAATAGCAACTACTTCCAATCCAGTCATTGTTAAGAACTAATATACTGGCAA
CTAACTTCAATTACTTTTTATAATCACGATTTTTCCAGTGGTACTGCATTCCAATCCTTTGTGAGAAGCCTTTCTCTTTC
AATTTGTCCCACTCAGCTCCAGACGGAAATGTAATGTGCAAAGATGAAACTTGTAACTGCCAAAGCCCACAGAATACAAC
TAGTCTGTCAGCAGTCAGCAGATAGCATATGTTGAAAGCAGAACTCAACACAAGAGAACCATTACAGCTTCAAGAAAGTA
AAATGTGAGATTGTTCCTATAGTAATAAGGATAGCTAATAAATAGTAGAACCTTAGTTCTGTATACCATGAGATCACAAG
TTTAATCCTGTTCCAAGTCTTGTTTTTATCTATAACACAGATAGATTTCATATAGAGATCATACCTTTGATGCCAATTCC
GTCATGGCAGAAACAATAGCATCAAAAACTTGCTCTTTGCAAGGATTATCACGGATAAGAATCCTAGGACCAGTAACTGG
GGTGAAAGGAACACAACACTGAAGTTTAGGATAATATCTTCCGCCAAAACTTCGGTATGCATCAGCCCAAGAATGATCAA
AAACAAATTCGCCATAAGAATGGCTTTTGAGATAAAGTGGAACAACACCCAAAATACTCTCACATTCATCCTTTGCAACA
ATGTGTAATGGCATCCAACCTGTTTCCTAATAACATTTTGCAGATAGAAATTCCCATAAGAAAGACAAACATCTATGCTT
GCTTCTTTCGGTTGAAGAATAAAGGAAATTGCTTCACTAACCCGAACGGCACAACCAGTATCTTCTAAACTGGAAAGAAA
TCCATAACTTAGAAATGGATTATAGCTTTCAGGTTGAGAAGAATCCAACGCACATGCATCCCATTCAGCTTGTGGTATCT
CAAATATTGAAGAAACAACTGATAGTGAAATCACCTTTTGCTTCGGCTTGTTTTCCAAAGCTTCCTAAACTCGAAACGAA
ACCACTATTAGAGAACTGATGATTTATCAACTAAAATCAACAAAGAAAATTGAAATGTTAAAGCGAATAATTTGGCACGA
AAAGTTCGTAGCTAACAGCGTCTGAAAGCTGTTTACATAA
>AT2G23380.2 | chr2:9960118-9963117 FORWARD LENGTH=3000
CAACAAAAGAAACAACCATTTTTTTGTCAATTCTTTGGTTACAGGTGGAAGAACGCTTTAATCCTCATTACTCTCCACAC
GGAAGAACACATTGAAACAAATTCATACATTTTGCTGAGTCTAAAGAAAAATTGTATTCGTTGGATTAAAATTTCCTTTT
TTCGTTTTACATTTCTGGATTATCATTTTATTGTACTGAGACTCGGGTTAAAGTTTTTAAATTACAGATGAGAAACTTGG
TGAGCTTTGGAGCTGACATCAATGTGGTATTCCTCACACATCACAATCTATATAAATTAAATTAGGCGTCAGTGTACATT
TGGTGATCAGAAAGTAACAAAACCAAATCAGAAAACGAACATGAGCAGCCAAATTAAAATGTACATTGACGCATAAACCT
AAGAATTAAGATATACAAGAATGTTTGCGATAACCAAGATATAAATGCATCTATTCTATTTTCTCTTTGAAGGGTCCATC
TTCATGCATCAGTCTGATGACATAATCCATCTGCGATGCACAAAGTTACATTGTTTAAGTCGATGATCCAATTACATAGC
TATGTTTATATACTCTTTTAACACCATAACTTCAAAACATACCTGATTTGATTCGCGCACTAAAAACTCGTCTATGGCTT
GCCTGAAACCTTCATCGAATATGTAATGGCAACTATATGTTTTAACGGGAAGGTAGCCTCGCTGAATCTTATGCTCACCC
TGCGCTCCAGCTTCTACCGTTTTCAGATTAAGCTCTATCGCTGCTTCAATTGCCTATGAATCCCATTATCAGTTTGTGAG
TTTTAATCAAGTATGTCTCGGCGAAAACTCTTGAGACTTTGAAACAACAAGACCAACCTGGTAATAGCATGCTTCAAAAT
GGAGACTAGGATAATAGGAGTCGGGACGACATCCCCATAGTCTCCCAAATAGAGTATCTCCTCCAATGAGATTCAATGCT
CCTGCAACAGGTTCCTCGTTTTCTTCAGCTAAAACAAGCAATACCTTGTCTCCCAACTTCGATGCCATGTCGTGAAAGAA
ATCCCTTGTGAGATAAGGTGTGCCCCATCTAAAATTAGCCGGAAATCGTTAAGCATGTGAAAGGACAAACACAGGTAATG
CATACACTTGACGATGACAGGTAATTGAATGTAAGTATGTTTATTATGCACAAAGACACATAATGTGTACTAATGATAAG
AAAAACAAAAATGTCTCAAAGATAAAGACTAAACTTGTTATCAGTTGTGTTCCTGTAGAAATCATAGAAGGAATCCCAGT
GCCTAGCCTGCAAAAACATTAGGCACAAACGATGAATCAAATTTTTAAGACACATATTAATATAAAAGCCCCATAATGTC
CTTTATAGCATGTGCCATCAGTTCTAACCTCTGGTAGCAGATTGATATCCCATGGTTGATTATTTATAGCCATTAAAATG
AAAAGATACCGCCAGGCATAATCAATTACAACAAATTCGTCTCGTGGCAGTTCAGTTACATACCTTTATATCATCTCCTT
GTAGCCGTCTCATTTTCAAATTCTGGGTACCAATCTACTAGAGAAAAGGAGCATTAGAAGTCAGCAGCGTGCTTGAAAAA
CGCCACAAGGAACGGATAACGAAATAAGGCCACAATTCAAAAGTTGTATGGGAAGAAAAAAAGAGTAACCATTCCATTTT
ACTATTCACATGAGCAAAGAAACTTAAGAGACAAGAATAAATTGCACAATGAGGATGATATGAAAAGAGGAAACTAAACA
AACCTTTTTGCGTTCCTGTCGGATATTTTTCCTTTTGCTTTGCTTCATGTCCATCAAGAACTCGTCAAAACTGAAGTATT
AGAGATAAAAAAAAAAATGAACAAAATATAATAGCAACTACTTCCAATCCAGTCATTGTTAAGAACTAATATACTGGCAA
CTAACTTCAATTACTTTTTATAATCACGATTTTTCCAGTGGTACTGCATTCCAATCCTTTGTGAGAAGCCTTTCTCTTTC
AATTTGTCCCACTCAGCTCCAGACGGAAATGTAATGTGCAAAGATGAAACTTGTAACTGCCAAAGCCCACAGAATACAAC
TAGTCTGTCAGCAGTCAGCAGATAGCATATGTTGAAAGCAGAACTCAACACAAGAGAACCATTACAGCTTCAAGAAAGTA
AAATGTGAGATTGTTCCTATAGTAATAAGGATAGCTAATAAATAGTAGAACCTTAGTTCTGTATACCATGAGATCACAAG
TTTAATCCTGTTCCAAGTCTTGTTTTTATCTATAACACAGATAGATTTCATATAGAGATCATACCTTTGATGCCAATTCC
GTCATGGCAGAAACAATAGCATCAAAAACTTGCTCTTTGCAAGGATTATCACGGATAAGAATCCTAGGACCAGTAACTGG
GGTGAAAGGAACACAACACTGAAGTTTAGGATAATATCTTCCGCCAAAACTTCGGTATGCATCAGCCCAAGAATGATCAA
AAACAAATTCGCCATAAGAATGGCTTTTGAGATAAAGTGGAACAACACCCAAAATACTCTCACATTCATCCTTTGCAACA
ATGTGTAATGGCATCCAACCTGTTTCCTAATAACATTTTGCAGATAGAAATTCCCATAAGAAAGACAAACATCTATGCTT
GCTTCTTTCGGTTGAAGAATAAAGGAAATTGCTTCACTAACCCGAACGGCACAACCAGTATCTTCTAAACTGGAAAGAAA
TCCATAACTTAGAAATGGATTATAGCTTTCAGGTTGAGAAGAATCCAACGCACATGCATCCCATTCAGCTTGTGGTATCT
CAAATATTGAAGAAACAACTGATAGTGAAATCACCTTTTGCTTCGGCTTGTTTTCCAAAGCTTCCTAAACTCGAAACGAA
ACCACTATTAGAGAACTGATGATTTATCAACTAAAATCAACAAAGAAAATTGAAATGTTAAAGCGAATAATTTGGCACGA
AAAGTTCGTAGCTAACAGCGTCTGAAAGCTGTTTACATAA
>AT2G23390.1 | chr2:9957568-9960567 REVERSE LENGTH=3000
ATGCATTTATATCTTGGTTATCGCAAACATTCTTGTATATCTTAATTCTTAGGTTTATGCGTCAATGTACATTTTAATTT
GGCTGCTCATGTTCGTTTTCTGATTTGGTTTTGTTACTTTCTGATCACCAAATGTACACTGACGCCTAATTTAATTTATA
TAGATTGTGATGTGTGAGGAATACCACATTGATGTCAGCTCCAAAGCTCACCAAGTTTCTCATCTGTAATTTAAAAACTT
TAACCCGAGTCTCAGTACAATAAAATGATAATCCAGAAATGTAAAACGAAAAAAGGAAATTTTAATCCAACGAATACAAT
TTTTCTTTAGACTCAGCAAAATGTATGAATTTGTTTCAATGTGTTCTTCCGTGTGGAGAGTAATGAGGATTAAAGCGTTC
TTCCACCTGTAACCAAAGAATTGACAAAAAAATGGTTGTTTCTTTTGTTGCTAAGCAAGCTTCTTGGGTCTACCAACAGA
AGGTGTAACATTTTCGTCTTTCTTAGAACCAGGAGCTTCAGGTTTTTTGGCCCAAGCTGGAGCTCGATCTGGCTCATACC
GGTAATCGTAAAATAGTTCTTCTCCAGCCAGTATCCTCTCTTTTGCGAAGATCCCCACCCTGTGATCTCCAGCAACCATG
ATGACCTTGAACAGATACAAAGATTTTGAGGAAAAACAGAACATACCCATCATGCGAAAACCGTATCTTTAACTTGCACT
TTTCACATTTTTACCTTTGCGTAACAGTTAGGTTCAGGAGAATGGTTGGCGAATTTCAGTTTATCTCCTTTCCTGTAAGC
ATCTAGCACAAACTGCAGCACAATCCAAAAACATTTTAAAATTTGAAGACAACCTAGAGACTAGAGAGAAAGAGAGTTGG
GACATTTCAAAGCTGCTGAGACGTGCCTGATCGTTTAGATTGAAGAGAAAAGAGCAGTTCTCGCGATCGTATATCTTCCC
GCGTTTATCTGCCTCTTTATGTGAGATCAGCTCTCCTGTGTATTCCCCAAGGTATTCATGCTTACTTACACTGTTCTGTA
AGAAGGAAAAATAATTGTTCTTAAGGCAAGTTCATACTCTAAACATAGATTAATCTTTGAAGGACTTATCAGTTTAACAA
ATTTTGAACCTAATATACCTTTAAGAAAGCTCCCCAACCAGAAACATCAGATATTCCAAGTAAAACCTGAAATTAACATA
AAAAAGAGGAGGAAATTTAGCCATTTCATGTTTAATCATTTGATTGCAGATCATAGATATTTAGTTAACAAGGCTAAGTA
TTTACCCTTTGTTGTTGTTTCAGGAGCAATTTCATATTCCTGCACTCATAATTATCGCCTCTTTGGCTTGGGACCCCAAG
CGAACCATCCCCACCACTACACATTCAAATTCATTCAGACACAGTATAAGTGCATCTGGAACTACTAAAAAAAAAGTTGC
ATTTCTTGAGCATTTTCTAAGAAACCAATTAGGATGGATTTGCATCCCCAATAAGACTTACATGACCCAGCAGTTTCTAC
AAACATCTGGGTCACATTCCCGATCTGCAGCAAAGCATGGACACTGGCGGCTTCGACACTGACTTTTGGCACAATGACAA
CCTCTAAACCTATTCTTGCAGCTCTTTGGGCAACTACACAGAAAATATAGTTTGTTGGTAATGAGATTCAAAGCTAAGAA
ATACAGATGTGGATAATCATAGATTACATTACCCGCAGTACTTCTCGCAGCAAGTCCCGTTTAGCAAACAAGGACATTCC
TTCCCACAAGCAATTTTGCAGTTACATGGATTAAACTGACGGCAGGGCTGGTCTTTCTTCTCAGTAATTCTTTTCCTAAT
TGAATGATATGCAGCAGACTTCCAGGTATACTTCAAGCGCCGCACTTTGCCTCTCCTACGTAGAAATCTTGACCTTCTCC
TCACTTGGTTATTAACCTGGTTAGTCCAGAAACTAAAGCATTAAATCCGAAGAGAAATAAATCGATTTTATCAGGAATTT
GTAAACAAAGTCAAAAAGGTTTAGTGTTAATATACCATATTTCCATTGATATCGAACTTGGAAGAGCCATCAGGATTCAA
TCCATCACCTCCAAAGAAGGAAGCTTTATTTTCCGAGCACGTCATGTATTGGAAGACCTCCCAACATGATTTGAAACCAC
TCAAAAGATTTCTAGCAATCAAGCAGCTGCAAAGAAACAAAGAATCCATATGACTATATTCCACAAATTGAAAAACCTGA
AGCAGAATGATAATTTAGCAGTAGCTAAATACATCAAAATTACCCACCTATTCATTCCAAAAATCTCAACACCTTTATCA
AAAAGGCTTTTCTCAAGTGGTCTCCACAACTTATTTGTAGCCAATCTTCCTCGAGATACAGTTTCACCCATAAACTCTTC
TTTCCTTAGACTTTCATCACTACCCGGCGCATCAAGCTCTGACGCAACCTCATTTGACTGGCAAACAGGAACGTCATCCT
TCACAGAATTATTGGAGACTTCGGCAGGAGTGCCATTCTTCCTTGACTTCCCGGAGTTCCCAGATTTTACATGCTTCTGA
GAAGAGGAAGTAGCATCTTCATTATCTTTATGTTTTGCATCGCTGGGTGAACAACTTCCACTGGCGATGGAATCACTATC
CGAGGCTTCTGTCTTCTTCTGCCTCTTCTGAGTCTTACGAGGAACTCGCTCAGCAACTCGGTTTTTGTTCCTCTTACGAC
CTACTCGTCTCCCACTACCTTTCACCTTTGGCGATGATGAAACTTTATCGGAATTGGTATCCTGCTGTAGTCCATTCTCT
GAGTCACTTGTTTCTAGTGCGCACTTTTCATTAGACGATGCACTTTCACTTGGGAAGGTCTTTGGTTTTCTCCCATTAAG
TTTGCTGGAGAACTTCGTGGGTGTGGTTTTAGTACCTGCACCATCTGATGAAGTGCCAGTTTTACCTTCAATGGTGCCAT
ATCCCGGAAATCTTCCAGACTTGAGAAGCTGATAAATTGA
>AT2G23390.2 | chr2:9958333-9961332 REVERSE LENGTH=3000
GACATTTTTGTTTTTCTTATCATTAGTACACATTATGTGTCTTTGTGCATAATAAACATACTTACATTCAATTACCTGTC
ATCGTCAAGTGTATGCATTACCTGTGTTTGTCCTTTCACATGCTTAACGATTTCCGGCTAATTTTAGATGGGGCACACCT
TATCTCACAAGGGATTTCTTTCACGACATGGCATCGAAGTTGGGAGACAAGGTATTGCTTGTTTTAGCTGAAGAAAACGA
GGAACCTGTTGCAGGAGCATTGAATCTCATTGGAGGAGATACTCTATTTGGGAGACTATGGGGATGTCGTCCCGACTCCT
ATTATCCTAGTCTCCATTTTGAAGCATGCTATTACCAGGTTGGTCTTGTTGTTTCAAAGTCTCAAGAGTTTTCGCCGAGA
CATACTTGATTAAAACTCACAAACTGATAATGGGATTCATAGGCAATTGAAGCAGCGATAGAGCTTAATCTGAAAACGGT
AGAAGCTGGAGCGCAGGGTGAGCATAAGATTCAGCGAGGCTACCTTCCCGTTAAAACATATAGTTGCCATTACATATTCG
ATGAAGGTTTCAGGCAAGCCATAGACGAGTTTTTAGTGCGCGAATCAAATCAGGTATGTTTTGAAGTTATGGTGTTAAAA
GAGTATATAAACATAGCTATGTAATTGGATCATCGACTTAAACAATGTAACTTTGTGCATCGCAGATGGATTATGTCATC
AGACTGATGCATGAAGATGGACCCTTCAAAGAGAAAATAGAATAGATGCATTTATATCTTGGTTATCGCAAACATTCTTG
TATATCTTAATTCTTAGGTTTATGCGTCAATGTACATTTTAATTTGGCTGCTCATGTTCGTTTTCTGATTTGGTTTTGTT
ACTTTCTGATCACCAAATGTACACTGACGCCTAATTTAATTTATATAGATTGTGATGTGTGAGGAATACCACATTGATGT
CAGCTCCAAAGCTCACCAAGTTTCTCATCTGTAATTTAAAAACTTTAACCCGAGTCTCAGTACAATAAAATGATAATCCA
GAAATGTAAAACGAAAAAAGGAAATTTTAATCCAACGAATACAATTTTTCTTTAGACTCAGCAAAATGTATGAATTTGTT
TCAATGTGTTCTTCCGTGTGGAGAGTAATGAGGATTAAAGCGTTCTTCCACCTGTAACCAAAGAATTGACAAAAAAATGG
TTGTTTCTTTTGTTGCTAAGCAAGCTTCTTGGGTCTACCAACAGAAGGTGTAACATTTTCGTCTTTCTTAGAACCAGGAG
CTTCAGGTTTTTTGGCCCAAGCTGGAGCTCGATCTGGCTCATACCGGTAATCGTAAAATAGTTCTTCTCCAGCCAGTATC
CTCTCTTTTGCGAAGATCCCCACCCTGTGATCTCCAGCAACCATGATGACCTTGAACAGATACAAAGATTTTGAGGAAAA
ACAGAACATACCCATCATGCGAAAACCGTATCTTTAACTTGCACTTTTCACATTTTTACCTTTGCGTAACAGTTAGGTTC
AGGAGAATGGTTGGCGAATTTCAGTTTATCTCCTTTCCTGTAAGCATCTAGCACAAACTGCAGCACAATCCAAAAACATT
TTAAAATTTGAAGACAACCTAGAGACTAGAGAGAAAGAGAGTTGGGACATTTCAAAGCTGCTGAGACGTGCCTGATCGTT
TAGATTGAAGAGAAAAGAGCAGTTCTCGCGATCGTATATCTTCCCGCGTTTATCTGCCTCTTTATGTGAGATCAGCTCTC
CTGTGTATTCCCCAAGGTATTCATGCTTACTTACACTGTTCTGTAAGAAGGAAAAATAATTGTTCTTAAGGCAAGTTCAT
ACTCTAAACATAGATTAATCTTTGAAGGACTTATCAGTTTAACAAATTTTGAACCTAATATACCTTTAAGAAAGCTCCCC
AACCAGAAACATCAGATATTCCAAGTAAAACCTGAAATTAACATAAAAAAGAGGAGGAAATTTAGCCATTTCATGTTTAA
TCATTTGATTGCAGATCATAGATATTTAGTTAACAAGGCTAAGTATTTACCCTTTGTTGTTGTTTCAGGAGCAATTTCAT
ATTCCTGCACTCATAATTATCGCCTCTTTGGCTTGGGACCCCAAGCGAACCATCCCCACCACTACACATTCAAATTCATT
CAGACACAGTATAAGTGCATCTGGAACTACTAAAAAAAAAGTTGCATTTCTTGAGCATTTTCTAAGAAACCAATTAGGAT
GGATTTGCATCCCCAATAAGACTTACATGACCCAGCAGTTTCTACAAACATCTGGGTCACATTCCCGATCTGCAGCAAAG
CATGGACACTGGCGGCTTCGACACTGACTTTTGGCACAATGACAACCTCTAAACCTATTCTTGCAGCTCTTTGGGCAACT
ACACAGAAAATATAGTTTGTTGGTAATGAGATTCAAAGCTAAGAAATACAGATGTGGATAATCATAGATTACATTACCCG
CAGTACTTCTCGCAGCAAGTCCCGTTTAGCAAACAAGGACATTCCTTCCCACAAGCAATTTTGCAGTTACATGGATTAAA
CTGACGGCAGGGCTGGTCTTTCTTCTCAGTAATTCTTTTCCTAATTGAATGATATGCAGCAGACTTCCAGGTATACTTCA
AGCGCCGCACTTTGCCTCTCCTACGTAGAAATCTTGACCTTCTCCTCACTTGGTTATTAACCTGGTTAGTCCAGAAACTA
AAGCATTAAATCCGAAGAGAAATAAATCGATTTTATCAGGAATTTGTAAACAAAGTCAAAAAGGTTTAGTGTTAATATAC
CATATTTCCATTGATATCGAACTTGGAAGAGCCATCAGGATTCAATCCATCACCTCCAAAGAAGGAAGCTTTATTTTCCG
AGCACGTCATGTATTGGAAGACCTCCCAACATGATTTGAAACCACTCAAAAGATTTCTAGCAATCAAGCAGCTGCAAAGA
AACAAAGAATCCATATGACTATATTCCACAAATTGAAAAA
>AT2G23400.1 | chr2:9960978-9963977 REVERSE LENGTH=3000
TCCACCTTTCATCCTCTTTATTCATCTATAATTTCTATCAAACTACTTGCTCTTTGTTTCACGTTTCATTGTAATATATG
TCTTTAAATCGGATAAAATCAGTGATGTCTTTGCTTCTCCTTCTACGCATGTATCAGTTTGTTACTAAAAATCAATATCT
TGCTATACAAGAAAATATCTCAGAAACCTAGTTCTACAGCACTAAAATTGAAAATCAGTCTTTGCGGGAAATAGTTTGGG
CTTTAAAGGTCCATGTCCACTCGATTTAATGGGCCTAGCTGTCAAATCAATAGCCCACCTTATCGACAACGCAAAAAAAT
AACTGAAGACCCCAAAATTGACACGTCACGAAGCAAATAAACCAAATTCCCATGAATCAAAAAAATCATCAGCGACCACT
GTGACTCCACTTGAGCGCCGGAGCCGCCGCCGTCGCCGTCGCGTCGGAACTCCATTTTCACGTTCCTCTTCAAACACACC
GACGCGTAACCAGTTTCGTCCATGGCCGTTGTACTTTCCTACTGCAAACCTTCGCCTCCTCTTCGTCGATTCCATCGTCG
CTGCGTGAGTTTTTCTTTGGCTATGATGTTATCTATGGCTTACTCTTACGAATTCGTAGCTATACAATTAGACTTTTGGA
TTCAGATAATTCAATCTCATCATCATCTTCATCATCTCTCTGTAGGGAAATTTGTGGAAGAAAGAAAATGTTAGGAGTTC
AAGACGATCATCTTCGGTTACTGCTATGTTTTGGAAGTCCAATAAGCCTGCGGAAGTAAAGGAATTCGATATATCACTTA
GAGATTACACTCTAACTGAATCAAACATTGAGGTATTTCAATCTCTTTGTTGATTATTTTTTATGTAAACAGCTTTCAGA
CGCTGTTAGCTACGAACTTTTCGTGCCAAATTATTCGCTTTAACATTTCAATTTTCTTTGTTGATTTTAGTTGATAAATC
ATCAGTTCTCTAATAGTGGTTTCGTTTCGAGTTTAGGAAGCTTTGGAAAACAAGCCGAAGCAAAAGGTGATTTCACTATC
AGTTGTTTCTTCAATATTTGAGATACCACAAGCTGAATGGGATGCATGTGCGTTGGATTCTTCTCAACCTGAAAGCTATA
ATCCATTTCTAAGTTATGGATTTCTTTCCAGTTTAGAAGATACTGGTTGTGCCGTTCGGGTTAGTGAAGCAATTTCCTTT
ATTCTTCAACCGAAAGAAGCAAGCATAGATGTTTGTCTTTCTTATGGGAATTTCTATCTGCAAAATGTTATTAGGAAACA
GGTTGGATGCCATTACACATTGTTGCAAAGGATGAATGTGAGAGTATTTTGGGTGTTGTTCCACTTTATCTCAAAAGCCA
TTCTTATGGCGAATTTGTTTTTGATCATTCTTGGGCTGATGCATACCGAAGTTTTGGCGGAAGATATTATCCTAAACTTC
AGTGTTGTGTTCCTTTCACCCCAGTTACTGGTCCTAGGATTCTTATCCGTGATAATCCTTGCAAAGAGCAAGTTTTTGAT
GCTATTGTTTCTGCCATGACGGAATTGGCATCAAAGGTATGATCTCTATATGAAATCTATCTGTGTTATAGATAAAAACA
AGACTTGGAACAGGATTAAACTTGTGATCTCATGGTATACAGAACTAAGGTTCTACTATTTATTAGCTATCCTTATTACT
ATAGGAACAATCTCACATTTTACTTTCTTGAAGCTGTAATGGTTCTCTTGTGTTGAGTTCTGCTTTCAACATATGCTATC
TGCTGACTGCTGACAGACTAGTTGTATTCTGTGGGCTTTGGCAGTTACAAGTTTCATCTTTGCACATTACATTTCCGTCT
GGAGCTGAGTGGGACAAATTGAAAGAGAAAGGCTTCTCACAAAGGATTGGAATGCAGTACCACTGGAAAAATCGTGATTA
TAAAAAGTAATTGAAGTTAGTTGCCAGTATATTAGTTCTTAACAATGACTGGATTGGAAGTAGTTGCTATTATATTTTGT
TCATTTTTTTTTTTATCTCTAATACTTCAGTTTTGACGAGTTCTTGATGGACATGAAGCAAAGCAAAAGGAAAAATATCC
GACAGGAACGCAAAAAGGTTTGTTTAGTTTCCTCTTTTCATATCATCCTCATTGTGCAATTTATTCTTGTCTCTTAAGTT
TCTTTGCTCATGTGAATAGTAAAATGGAATGGTTACTCTTTTTTTCTTCCCATACAACTTTTGAATTGTGGCCTTATTTC
GTTATCCGTTCCTTGTGGCGTTTTTCAAGCACGCTGCTGACTTCTAATGCTCCTTTTCTCTAGTAGATTGGTACCCAGAA
TTTGAAAATGAGACGGCTACAAGGAGATGATATAAAGGTATGTAACTGAACTGCCACGAGACGAATTTGTTGTAATTGAT
TATGCCTGGCGGTATCTTTTCATTTTAATGGCTATAAATAATCAACCATGGGATATCAATCTGCTACCAGAGGTTAGAAC
TGATGGCACATGCTATAAAGGACATTATGGGGCTTTTATATTAATATGTGTCTTAAAAATTTGATTCATCGTTTGTGCCT
AATGTTTTTGCAGGCTAGGCACTGGGATTCCTTCTATGATTTCTACAGGAACACAACTGATAACAAGTTTAGTCTTTATC
TTTGAGACATTTTTGTTTTTCTTATCATTAGTACACATTATGTGTCTTTGTGCATAATAAACATACTTACATTCAATTAC
CTGTCATCGTCAAGTGTATGCATTACCTGTGTTTGTCCTTTCACATGCTTAACGATTTCCGGCTAATTTTAGATGGGGCA
CACCTTATCTCACAAGGGATTTCTTTCACGACATGGCATCGAAGTTGGGAGACAAGGTATTGCTTGTTTTAGCTGAAGAA
AACGAGGAACCTGTTGCAGGAGCATTGAATCTCATTGGAGGAGATACTCTATTTGGGAGACTATGGGGATGTCGTCCCGA
CTCCTATTATCCTAGTCTCCATTTTGAAGCATGCTATTAC
>AT2G23400.2 | chr2:9961298-9964297 REVERSE LENGTH=3000
ATTACAGCGGGAAATTTGATATCATGCATGCTTGCAAGAGTCTTGTGAAGAAATCAGAAAAAGGGTTGATCCGAGAGGAA
GATGTAGACGAGGCATTGATCGAGAGAGAGCTTCTAACGAATTGTAGTGACTTCCCAAGTCCTGATTTAATGATTAGGAC
AAGTGGAGAACAAAGGATTAGTAACTTCTTCTTGTGGCAACTTGCTTATACCGAGCTTTTCTACTCGCCGGTATTGTGGC
CTGATTTCGATAAGGATAAGCTTCTAGAGGCCCTCGCTTCGTATCAGGGCAGGGAAAGACGATTTGGTTGTCGCGTGTGA
TCCACCTTTCATCCTCTTTATTCATCTATAATTTCTATCAAACTACTTGCTCTTTGTTTCACGTTTCATTGTAATATATG
TCTTTAAATCGGATAAAATCAGTGATGTCTTTGCTTCTCCTTCTACGCATGTATCAGTTTGTTACTAAAAATCAATATCT
TGCTATACAAGAAAATATCTCAGAAACCTAGTTCTACAGCACTAAAATTGAAAATCAGTCTTTGCGGGAAATAGTTTGGG
CTTTAAAGGTCCATGTCCACTCGATTTAATGGGCCTAGCTGTCAAATCAATAGCCCACCTTATCGACAACGCAAAAAAAT
AACTGAAGACCCCAAAATTGACACGTCACGAAGCAAATAAACCAAATTCCCATGAATCAAAAAAATCATCAGCGACCACT
GTGACTCCACTTGAGCGCCGGAGCCGCCGCCGTCGCCGTCGCGTCGGAACTCCATTTTCACGTTCCTCTTCAAACACACC
GACGCGTAACCAGTTTCGTCCATGGCCGTTGTACTTTCCTACTGCAAACCTTCGCCTCCTCTTCGTCGATTCCATCGTCG
CTGCGTGAGTTTTTCTTTGGCTATGATGTTATCTATGGCTTACTCTTACGAATTCGTAGCTATACAATTAGACTTTTGGA
TTCAGATAATTCAATCTCATCATCATCTTCATCATCTCTCTGTAGGGAAATTTGTGGAAGAAAGAAAATGTTAGGAGTTC
AAGACGATCATCTTCGGTTACTGCTATGTTTTGGAAGTCCAATAAGCCTGCGGAAGTAAAGGAATTCGATATATCACTTA
GAGATTACACTCTAACTGAATCAAACATTGAGGTATTTCAATCTCTTTGTTGATTATTTTTTATGTAAACAGCTTTCAGA
CGCTGTTAGCTACGAACTTTTCGTGCCAAATTATTCGCTTTAACATTTCAATTTTCTTTGTTGATTTTAGTTGATAAATC
ATCAGTTCTCTAATAGTGGTTTCGTTTCGAGTTTAGGAAGCTTTGGAAAACAAGCCGAAGCAAAAGGTGATTTCACTATC
AGTTGTTTCTTCAATATTTGAGATACCACAAGCTGAATGGGATGCATGTGCGTTGGATTCTTCTCAACCTGAAAGCTATA
ATCCATTTCTAAGTTATGGATTTCTTTCCAGTTTAGAAGATACTGGTTGTGCCGTTCGGGTTAGTGAAGCAATTTCCTTT
ATTCTTCAACCGAAAGAAGCAAGCATAGATGTTTGTCTTTCTTATGGGAATTTCTATCTGCAAAATGTTATTAGGAAACA
GGTTGGATGCCATTACACATTGTTGCAAAGGATGAATGTGAGAGTATTTTGGGTGTTGTTCCACTTTATCTCAAAAGCCA
TTCTTATGGCGAATTTGTTTTTGATCATTCTTGGGCTGATGCATACCGAAGTTTTGGCGGAAGATATTATCCTAAACTTC
AGTGTTGTGTTCCTTTCACCCCAGTTACTGGTCCTAGGATTCTTATCCGTGATAATCCTTGCAAAGAGCAAGTTTTTGAT
GCTATTGTTTCTGCCATGACGGAATTGGCATCAAAGGTATGATCTCTATATGAAATCTATCTGTGTTATAGATAAAAACA
AGACTTGGAACAGGATTAAACTTGTGATCTCATGGTATACAGAACTAAGGTTCTACTATTTATTAGCTATCCTTATTACT
ATAGGAACAATCTCACATTTTACTTTCTTGAAGCTGTAATGGTTCTCTTGTGTTGAGTTCTGCTTTCAACATATGCTATC
TGCTGACTGCTGACAGACTAGTTGTATTCTGTGGGCTTTGGCAGTTACAAGTTTCATCTTTGCACATTACATTTCCGTCT
GGAGCTGAGTGGGACAAATTGAAAGAGAAAGGCTTCTCACAAAGGATTGGAATGCAGTACCACTGGAAAAATCGTGATTA
TAAAAAGTAATTGAAGTTAGTTGCCAGTATATTAGTTCTTAACAATGACTGGATTGGAAGTAGTTGCTATTATATTTTGT
TCATTTTTTTTTTTATCTCTAATACTTCAGTTTTGACGAGTTCTTGATGGACATGAAGCAAAGCAAAAGGAAAAATATCC
GACAGGAACGCAAAAAGGTTTGTTTAGTTTCCTCTTTTCATATCATCCTCATTGTGCAATTTATTCTTGTCTCTTAAGTT
TCTTTGCTCATGTGAATAGTAAAATGGAATGGTTACTCTTTTTTTCTTCCCATACAACTTTTGAATTGTGGCCTTATTTC
GTTATCCGTTCCTTGTGGCGTTTTTCAAGCACGCTGCTGACTTCTAATGCTCCTTTTCTCTAGTAGATTGGTACCCAGAA
TTTGAAAATGAGACGGCTACAAGGAGATGATATAAAGGTATGTAACTGAACTGCCACGAGACGAATTTGTTGTAATTGAT
TATGCCTGGCGGTATCTTTTCATTTTAATGGCTATAAATAATCAACCATGGGATATCAATCTGCTACCAGAGGTTAGAAC
TGATGGCACATGCTATAAAGGACATTATGGGGCTTTTATATTAATATGTGTCTTAAAAATTTGATTCATCGTTTGTGCCT
AATGTTTTTGCAGGCTAGGCACTGGGATTCCTTCTATGATTTCTACAGGAACACAACTGATAACAAGTTTAGTCTTTATC
TTTGAGACATTTTTGTTTTTCTTATCATTAGTACACATTA
>AT2G23410.1 | chr2:9963247-9966246 REVERSE LENGTH=3000
TCCACCTTTCATCCTCTCTATTATGTTTTGTTCATCTGTAATTTCTACCAAACTTCTTGCGTATCATTGTAATTTGTGTC
GGTAAAAATCGAATAAAATCAGTGATGCGTTTATTTCTTTCTCCGTGCTTCGCTTTATACGCATGTTTTATGTATCAGTT
GACAGTTGTTACTAAAACCAATAACTTGCTAAACAAGTAACTTTAATACCTCAGATTCCTCTAGTTCAACAACATTACAA
TTTAAAACTCCAAACCATCACCCCAAAACTAGGCAAAGTTTCTGATTTTTTAATTAAAACATCTTCAAACCAATTCACTT
TTTTTTTGCGGGAAATAGATTGATAAAGATCCAAATTCACTCGATTAAATGGGTCTAAGTGTCAAATCAAAGTATATTAG
CCCACCTTTTCGACCACACAAAACAACTGAAGTCCCCAGAGAGTGACACGTCACGAAGCAAAAATCCATGAATCAAAACC
TAAAGTCACCGTCGCGCACAGAAGGGTCTCCTTTTCCGATCCTCTTCAGAAGCACCAGACACAAGAAACCAAAAAAGGCT
TGTTTCACAAGAAACCAATAAAAGTCTTGTGACACAAGAAACCAATAAAAGTCTTGTGACACAAGAAACCAATCACGTGG
GTTCTCAAAGCCCTAATGCAGCTGGAAAAAGATAGATAAACCGTTACAAACATCGATTAACTTAATATAAATGATTCTCC
ACGGAAGAGTTTAATACGTAAGACCTGTCTTTGCGTAGTTTGATTGATCAAAGCGACGTCTTTGAATTCTTAGTATATAT
ATGTGTATGACAAAGCTTCAATAACTCGAACAAATTAACATTAAAGCAAAGCCAAATTAAGCATTAGCAAGGACAAGAAT
GTTGTCTCTTCTCTCTACTCTAGTAGCCCTCCCCTTTCTGTTTCTCATCCCTTGTCTCTTTATCACAAGCTATATATGTT
TCCCTGTGTTCTTGACAAAACTCCTTGGACTCATCAAATTCAAAGCCGCTCGAGACGATGATGACAACGAGAAACGGTAG
TTTACGGTTTTTTAATCATACTTTTAGTTTTTAGTAAGTTATGTTTGTGGAATGTTTTGTAAATCTATAATTTGTAAAAT
GTTTTGTACAAGAGTGACATCATATAAATGGTATTTTTGAAAGTCTCCCGAGAAGAGAATCATAATTTAATTTCAATTTT
ATAATCACTAGTTAATATCTAGTTATCAACAGAAATTATACTACACAAGTACACATAGAGAGAGCCTTTTGTTAGAATTA
TCCCACATCGGAAGAATTTTTGGACAATATATATGTGTTTTAGCAATAATTTTTTGGTTGTATAGTGATGAGGCAACTTG
TGTTGTCCGAGAGGAGGAGCTACAAAGAGAGCTGATGCCGAGACACGTGTCATTCATACTAGATGGGAACCGGAGATGGG
CCAAACGAGACGGATTGACGACGGCACAAGGCCACGAGGCTGGAACTAAACGAATTATAGAGATAGCCGAGGTCTGCTTC
GAGTTGGGTATTCATACAGTCTCAGCTTTTGCTTTCTCCACAGAGAATTGGGGAAGAGACAAGGTGTGACATTTTACATT
GTAGATCTCACAAGTAGATTATATTCTCATACAATTATAGACACTAACAAATTTTGTTGTTATTATATAAGTTTGAGGTT
AAGTGCTTAATGTCTTTGTTCAACCACTACCTCAAGTCCAACATTCAATACTTTCAAAGGTATATATACAAATTCGATTG
TGATTCTTTTGTTTTGACATATTCTCTCTGGTTATTCATTACCAAGAATTATCTTGTTGTTACAGAAAGGAAGTTCGCGT
TTCTGTTATCGGGAATAAAACGAAGATCCCTGAATCTCTCCTCAAAGAAATCCATGAGATAGAGGAAGCTACCAAGGCTA
CAAGAATAAGCATCTCATCATGGCAGTAGATTACAGCGGGAAATTTGATATCATGCATGCTTGCAAGAGTCTTGTGAAGA
AATCAGAAAAAGGGTTGATCCGAGAGGAAGATGTAGACGAGGCATTGATCGAGAGAGAGCTTCTAACGAATTGTAGTGAC
TTCCCAAGTCCTGATTTAATGATTAGGACAAGTGGAGAACAAAGGATTAGTAACTTCTTCTTGTGGCAACTTGCTTATAC
CGAGCTTTTCTACTCGCCGGTATTGTGGCCTGATTTCGATAAGGATAAGCTTCTAGAGGCCCTCGCTTCGTATCAGGGCA
GGGAAAGACGATTTGGTTGTCGCGTGTGATCCACCTTTCATCCTCTTTATTCATCTATAATTTCTATCAAACTACTTGCT
CTTTGTTTCACGTTTCATTGTAATATATGTCTTTAAATCGGATAAAATCAGTGATGTCTTTGCTTCTCCTTCTACGCATG
TATCAGTTTGTTACTAAAAATCAATATCTTGCTATACAAGAAAATATCTCAGAAACCTAGTTCTACAGCACTAAAATTGA
AAATCAGTCTTTGCGGGAAATAGTTTGGGCTTTAAAGGTCCATGTCCACTCGATTTAATGGGCCTAGCTGTCAAATCAAT
AGCCCACCTTATCGACAACGCAAAAAAATAACTGAAGACCCCAAAATTGACACGTCACGAAGCAAATAAACCAAATTCCC
ATGAATCAAAAAAATCATCAGCGACCACTGTGACTCCACTTGAGCGCCGGAGCCGCCGCCGTCGCCGTCGCGTCGGAACT
CCATTTTCACGTTCCTCTTCAAACACACCGACGCGTAACCAGTTTCGTCCATGGCCGTTGTACTTTCCTACTGCAAACCT
TCGCCTCCTCTTCGTCGATTCCATCGTCGCTGCGTGAGTTTTTCTTTGGCTATGATGTTATCTATGGCTTACTCTTACGA
ATTCGTAGCTATACAATTAGACTTTTGGATTCAGATAATTCAATCTCATCATCATCTTCATCATCTCTCTGTAGGGAAAT
TTGTGGAAGAAAGAAAATGTTAGGAGTTCAAGACGATCAT
>AT2G23420.2 | chr2:9974793-9977792 FORWARD LENGTH=3000
GAAATCTGTGTAAATGTTTTTTTCTCTCATGGTTTACAGGTTAGTGTAAGCGCAAAGCTGTACGATTTCATCCACTTCTT
ATGGCTAAACGAAGCACCTGTTGGTGAATTGCAGTGACAGAACAACCAAAAAGAAGAATCTGGTTTTGGTTTGGTGTAAT
GTATATAATTTATATACCACAGCATCACAAATATGCATTTTTTTCACTTTTAGTTTCTTTTTCTTACAACATTTTGATGA
TCTCTCATTGTCGTAGTAAGTTTCATTTTCTTACTGAGGAAAGAAACTCTCTGCGTTCACTGGAACTTTGTTTTCAACTG
ATTCAATAAGATTTTATATTTACAGCTGTAAACATACTGGAGACTGTAAAAACATTTACTCAAGTCAACGATTTTGGATC
AGGTTTAGTTTCGTCATATGGTTGACAACTTACTGTTGCAAACGGATTGGTAAGCAGTTGAGTTAATTGAGTTTTTTCTA
GCAGAGATTTGAAGAACATTACCTTTCTTCAAAAACTTCTTTAGGCGTTACTAGGACGTTTGGGGTGGACCTAGTCACTA
ACCACATATTCAAAATTCATTTCCAAAAAGATGAATTATGGAATATGAGAATAGAAAAATACAACAGAGTAAATGAGGAG
TAAAACTTTATTACAGAAACTTACCAAACAGTAAAAAAAAATATGGAATATAAGGAAACCATTACTTAACGAAAAATCAC
TTAACAAGAATACAAGATGACTAAAAATGACAAGACGATAATCCATCCAAATTGAGGTTAAAAACAAGTGATAGTTTTGG
TCTTATACAACAGAGTTATACAAGTGTAACTTTGAATTCTTATGGTCTCCAAATAGCCATGGCTTCGAGGGCAGGGCACT
CGATATGGGCGTGGGTTTTCTTGGATGAAAGTTAAATTTGTTGATATAAAAGAAACACATAGTATACACAAAACTGGTCG
GGACCAATACTCTTTTTTTTTTTGGCTCCGTTCATATTTTCAAAACAACAATTCTTTAGTGAAAATTAATAGATTGATTA
AAGAAAAAAATGTTGAGAAAACATGAACTTTCATATTGTTGACGAAAAAAACATGAACTTTTCAAATGTCATTTAAATCC
TAAAGTTTAGTTTGACTTCTTAAAAAATAGTTAATTTAGTTGACTTGGCCATTCCAAACATATCTTTAAGTTTCCCTTAA
CAATATCACGAAAATAAAACAGCCCTCGATGAAAGAATTGTTTTTGTTTATTTGAGTCCCTCATTTAACCTGTTTGTGAT
CTGAATTAAGCTTACATATACAAAATGGTCCATGATCATTTGTTTTGAAGATTTTCTGAAATGGTCCATGAAAGAGTTTT
GTTTCCAAGTCTTCGGATAATTTGTCTAGTTACAAAATGGTCCTGCATCATTTGGAATAATGTATTTATGGCATTATCTC
AAAATTCTCTAACCATTGGGCCAGTACAGTATGCCCTTTACAGATCTAAAGTTTTATTATATGCTAGTATTATTATAATT
AAAATTTTGAAAAGTTTCAAACCAAGTTTCGTGTGATAGAATGTTTGTGATTTGTTATTAATCAATAAACTTTAAGAATA
ACAGAATCATCTTGAAATTCTGATTGGTCGAGCTCAATCATATTCGGTGCTGAATATGAAACAAAAAAATTAGTTGGTGT
GGTTAGCTGACATGGTTGGTACGATTTTGTTCAACAAAAAACTGCACTGAAATTGTCGATTAGTTAATTTAAGTAGTAGA
ACAATAATAACTAATTTCATAGTACTTTTTAATCCATATCAAACGTTGTAAGAAATAAAATTCTAAAATAATTTTAAGCG
TTTAGGGCGGTAAGATAATCTACCAAAATGCATTTGATGTTTTTGGTTGAATATTATTAAAACGGAGAAGACAAAAAAAT
GAGTGTGGTTGTACCTGTGTGGGGATAGAATTTTATCAGTCACCAAAAACATAAAAATGTACTAAAGAATATGCTAAAAG
ATACACAAGATTCGAAGAAGAGGTAAAAGTAGAGCTAAAAGACACGACTTTTCTGGGCTCTAAAATCTGTTAAAAAGCTT
TCTTCTTTTTCTGTGCAATTTCGTACTTCTAAAAACATTCCTCCTACAAATCTTATATTTCCAAATCAACAAAATAAAAT
TAACTTATTCCCTGAAATATTAAAATCTAAAAAGTTAAAAAAAAAACCATAAACTTCTTCTTCTTCTTCACTCTAACTTT
ACCCATTCGTAACGTCCTTCTAATGGCTTCTCCTTCTCGAAATCGAAATTGTACCTAATTAAAAAAAAATAAACTCACTC
TTAATTTTACCTCAAAATCAATTTTAAATTATGAATAAAAAATATATTATCTATAAAAATCAAACTCACAAAATAAAATA
AAAACTTACTTCTTCTTGAATTTTTCTTTGAGTTGTTTCTCAGCTTCCACAAAAAAATCTTCAATTTCCGATTCCGTTGG
CATCTCCGTCATCAATTTCGCCTTCTCCTCCTCCTCCGCCGTCACCGTCTCCTCCATCGTTTTCCTCCCGCTACAACAAC
AATCTAACGATTCTTTAACCGCCGATTCAAATTCCGATGAATAATTCTCCATGGATTTACTTAATTCTTCTTTCTCCTCC
TCTCTCAGATTTTCAAAAAGCTTCCTCTTCGTACCCCTAAAATAACTCACAAGCAAGATTCTAAATTTATTGAAGAGAGA
GTCAAATAAATAACCGGGAAAATAATAAAACCTTCAAAATTCAAATCATTTTCAGTTTTTTTTTTAACACTCACCGTCGA
TACGTCGACGTTTCAGTGTCACCATCTTTATCTTCCTCCTACAAAAATTTCAAAATTTCAAAAAAAAATACATTAACATT
AAATGATACATATACAGTTACAAGAATCTAGAATCAACAACATTAAATAACCTCCAGATGTATTAATTCTTTCTTCTTAT
ATTCATTGCTTCCACTACAAGACGACGAAACTCCATTATC
>AT2G23420.1 | chr2:9974910-9977909 FORWARD LENGTH=3000
CAGAACAACCAAAAAGAAGAATCTGGTTTTGGTTTGGTGTAATGTATATAATTTATATACCACAGCATCACAAATATGCA
TTTTTTTCACTTTTAGTTTCTTTTTCTTACAACATTTTGATGATCTCTCATTGTCGTAGTAAGTTTCATTTTCTTACTGA
GGAAAGAAACTCTCTGCGTTCACTGGAACTTTGTTTTCAACTGATTCAATAAGATTTTATATTTACAGCTGTAAACATAC
TGGAGACTGTAAAAACATTTACTCAAGTCAACGATTTTGGATCAGGTTTAGTTTCGTCATATGGTTGACAACTTACTGTT
GCAAACGGATTGGTAAGCAGTTGAGTTAATTGAGTTTTTTCTAGCAGAGATTTGAAGAACATTACCTTTCTTCAAAAACT
TCTTTAGGCGTTACTAGGACGTTTGGGGTGGACCTAGTCACTAACCACATATTCAAAATTCATTTCCAAAAAGATGAATT
ATGGAATATGAGAATAGAAAAATACAACAGAGTAAATGAGGAGTAAAACTTTATTACAGAAACTTACCAAACAGTAAAAA
AAAATATGGAATATAAGGAAACCATTACTTAACGAAAAATCACTTAACAAGAATACAAGATGACTAAAAATGACAAGACG
ATAATCCATCCAAATTGAGGTTAAAAACAAGTGATAGTTTTGGTCTTATACAACAGAGTTATACAAGTGTAACTTTGAAT
TCTTATGGTCTCCAAATAGCCATGGCTTCGAGGGCAGGGCACTCGATATGGGCGTGGGTTTTCTTGGATGAAAGTTAAAT
TTGTTGATATAAAAGAAACACATAGTATACACAAAACTGGTCGGGACCAATACTCTTTTTTTTTTTGGCTCCGTTCATAT
TTTCAAAACAACAATTCTTTAGTGAAAATTAATAGATTGATTAAAGAAAAAAATGTTGAGAAAACATGAACTTTCATATT
GTTGACGAAAAAAACATGAACTTTTCAAATGTCATTTAAATCCTAAAGTTTAGTTTGACTTCTTAAAAAATAGTTAATTT
AGTTGACTTGGCCATTCCAAACATATCTTTAAGTTTCCCTTAACAATATCACGAAAATAAAACAGCCCTCGATGAAAGAA
TTGTTTTTGTTTATTTGAGTCCCTCATTTAACCTGTTTGTGATCTGAATTAAGCTTACATATACAAAATGGTCCATGATC
ATTTGTTTTGAAGATTTTCTGAAATGGTCCATGAAAGAGTTTTGTTTCCAAGTCTTCGGATAATTTGTCTAGTTACAAAA
TGGTCCTGCATCATTTGGAATAATGTATTTATGGCATTATCTCAAAATTCTCTAACCATTGGGCCAGTACAGTATGCCCT
TTACAGATCTAAAGTTTTATTATATGCTAGTATTATTATAATTAAAATTTTGAAAAGTTTCAAACCAAGTTTCGTGTGAT
AGAATGTTTGTGATTTGTTATTAATCAATAAACTTTAAGAATAACAGAATCATCTTGAAATTCTGATTGGTCGAGCTCAA
TCATATTCGGTGCTGAATATGAAACAAAAAAATTAGTTGGTGTGGTTAGCTGACATGGTTGGTACGATTTTGTTCAACAA
AAAACTGCACTGAAATTGTCGATTAGTTAATTTAAGTAGTAGAACAATAATAACTAATTTCATAGTACTTTTTAATCCAT
ATCAAACGTTGTAAGAAATAAAATTCTAAAATAATTTTAAGCGTTTAGGGCGGTAAGATAATCTACCAAAATGCATTTGA
TGTTTTTGGTTGAATATTATTAAAACGGAGAAGACAAAAAAATGAGTGTGGTTGTACCTGTGTGGGGATAGAATTTTATC
AGTCACCAAAAACATAAAAATGTACTAAAGAATATGCTAAAAGATACACAAGATTCGAAGAAGAGGTAAAAGTAGAGCTA
AAAGACACGACTTTTCTGGGCTCTAAAATCTGTTAAAAAGCTTTCTTCTTTTTCTGTGCAATTTCGTACTTCTAAAAACA
TTCCTCCTACAAATCTTATATTTCCAAATCAACAAAATAAAATTAACTTATTCCCTGAAATATTAAAATCTAAAAAGTTA
AAAAAAAAACCATAAACTTCTTCTTCTTCTTCACTCTAACTTTACCCATTCGTAACGTCCTTCTAATGGCTTCTCCTTCT
CGAAATCGAAATTGTACCTAATTAAAAAAAAATAAACTCACTCTTAATTTTACCTCAAAATCAATTTTAAATTATGAATA
AAAAATATATTATCTATAAAAATCAAACTCACAAAATAAAATAAAAACTTACTTCTTCTTGAATTTTTCTTTGAGTTGTT
TCTCAGCTTCCACAAAAAAATCTTCAATTTCCGATTCCGTTGGCATCTCCGTCATCAATTTCGCCTTCTCCTCCTCCTCC
GCCGTCACCGTCTCCTCCATCGTTTTCCTCCCGCTACAACAACAATCTAACGATTCTTTAACCGCCGATTCAAATTCCGA
TGAATAATTCTCCATGGATTTACTTAATTCTTCTTTCTCCTCCTCTCTCAGATTTTCAAAAAGCTTCCTCTTCGTACCCC
TAAAATAACTCACAAGCAAGATTCTAAATTTATTGAAGAGAGAGTCAAATAAATAACCGGGAAAATAATAAAACCTTCAA
AATTCAAATCATTTTCAGTTTTTTTTTTAACACTCACCGTCGATACGTCGACGTTTCAGTGTCACCATCTTTATCTTCCT
CCTACAAAAATTTCAAAATTTCAAAAAAAAATACATTAACATTAAATGATACATATACAGTTACAAGAATCTAGAATCAA
CAACATTAAATAACCTCCAGATGTATTAATTCTTTCTTCTTATATTCATTGCTTCCACTACAAGACGACGAAACTCCATT
ATCACCGACGACGGAGACAGAGCTTGATTTTTCCGATCTAACATAAACAATTCTCCGGCTCCGTAGCTGCATATACGTTG
ACGAAACTCCAGCTTCTACAATTCCTTTAGCTTTTCTATA
>AT2G23430.1 | chr2:9974020-9977019 REVERSE LENGTH=3000
AGAAGAAGAAGAAGTTTATGGTTTTTTTTTTAACTTTTTAGATTTTAATATTTCAGGGAATAAGTTAATTTTATTTTGTT
GATTTGGAAATATAAGATTTGTAGGAGGAATGTTTTTAGAAGTACGAAATTGCACAGAAAAAGAAGAAAGCTTTTTAACA
GATTTTAGAGCCCAGAAAAGTCGTGTCTTTTAGCTCTACTTTTACCTCTTCTTCGAATCTTGTGTATCTTTTAGCATATT
CTTTAGTACATTTTTATGTTTTTGGTGACTGATAAAATTCTATCCCCACACAGGTACAACCACACTCATTTTTTTGTCTT
CTCCGTTTTAATAATATTCAACCAAAAACATCAAATGCATTTTGGTAGATTATCTTACCGCCCTAAACGCTTAAAATTAT
TTTAGAATTTTATTTCTTACAACGTTTGATATGGATTAAAAAGTACTATGAAATTAGTTATTATTGTTCTACTACTTAAA
TTAACTAATCGACAATTTCAGTGCAGTTTTTTGTTGAACAAAATCGTACCAACCATGTCAGCTAACCACACCAACTAATT
TTTTTGTTTCATATTCAGCACCGAATATGATTGAGCTCGACCAATCAGAATTTCAAGATGATTCTGTTATTCTTAAAGTT
TATTGATTAATAACAAATCACAAACATTCTATCACACGAAACTTGGTTTGAAACTTTTCAAAATTTTAATTATAATAATA
CTAGCATATAATAAAACTTTAGATCTGTAAAGGGCATACTGTACTGGCCCAATGGTTAGAGAATTTTGAGATAATGCCAT
AAATACATTATTCCAAATGATGCAGGACCATTTTGTAACTAGACAAATTATCCGAAGACTTGGAAACAAAACTCTTTCAT
GGACCATTTCAGAAAATCTTCAAAACAAATGATCATGGACCATTTTGTATATGTAAGCTTAATTCAGATCACAAACAGGT
TAAATGAGGGACTCAAATAAACAAAAACAATTCTTTCATCGAGGGCTGTTTTATTTTCGTGATATTGTTAAGGGAAACTT
AAAGATATGTTTGGAATGGCCAAGTCAACTAAATTAACTATTTTTTAAGAAGTCAAACTAAACTTTAGGATTTAAATGAC
ATTTGAAAAGTTCATGTTTTTTTCGTCAACAATATGAAAGTTCATGTTTTCTCAACATTTTTTTCTTTAATCAATCTATT
AATTTTCACTAAAGAATTGTTGTTTTGAAAATATGAACGGAGCCAAAAAAAAAAAGAGTATTGGTCCCGACCAGTTTTGT
GTATACTATGTGTTTCTTTTATATCAACAAATTTAACTTTCATCCAAGAAAACCCACGCCCATATCGAGTGCCCTGCCCT
CGAAGCCATGGCTATTTGGAGACCATAAGAATTCAAAGTTACACTTGTATAACTCTGTTGTATAAGACCAAAACTATCAC
TTGTTTTTAACCTCAATTTGGATGGATTATCGTCTTGTCATTTTTAGTCATCTTGTATTCTTGTTAAGTGATTTTTCGTT
AAGTAATGGTTTCCTTATATTCCATATTTTTTTTTACTGTTTGGTAAGTTTCTGTAATAAAGTTTTACTCCTCATTTACT
CTGTTGTATTTTTCTATTCTCATATTCCATAATTCATCTTTTTGGAAATGAATTTTGAATATGTGGTTAGTGACTAGGTC
CACCCCAAACGTCCTAGTAACGCCTAAAGAAGTTTTTGAAGAAAGGTAATGTTCTTCAAATCTCTGCTAGAAAAAACTCA
ATTAACTCAACTGCTTACCAATCCGTTTGCAACAGTAAGTTGTCAACCATATGACGAAACTAAACCTGATCCAAAATCGT
TGACTTGAGTAAATGTTTTTACAGTCTCCAGTATGTTTACAGCTGTAAATATAAAATCTTATTGAATCAGTTGAAAACAA
AGTTCCAGTGAACGCAGAGAGTTTCTTTCCTCAGTAAGAAAATGAAACTTACTACGACAATGAGAGATCATCAAAATGTT
GTAAGAAAAAGAAACTAAAAGTGAAAAAAATGCATATTTGTGATGCTGTGGTATATAAATTATATACATTACACCAAACC
AAAACCAGATTCTTCTTTTTGGTTGTTCTGTCACTGCAATTCACCAACAGGTGCTTCGTTTAGCCATAAGAAGTGGATGA
AATCGTACAGCTTTGCGCTTACACTAACCTGTAAACCATGAGAGAAAAAAACATTTACACAGATTTCTCAGAAACTGAAA
AACATGTTTGTCGGATAAAACCATACCTTATAAGGAGTTGGGTTTAATCTCCTCATATGATCAGGTCGCATGTTTTCGAG
CTGTTTGATGCAACGGTCTCTTATCTCTTTCAAAGGCGGTAATACTTCTCTTGCTTCATCTTCATTGGTATAGAGAAACA
ATAATCAGTGAAAAGCATTGTCATTAATAACTCTACGGTACCGGAAAATCTTTACCTGCACTTCCACGCCAATAACATTT
GAGGAGCTCTTCGACACGTTGTGGCACTACATATGCTCTTTTGGATTCGTTGAATGGGTGACGACAAAGTAAACGCTCAC
CAACCTTTGATATCAAGAAAGATATTATGTAAAAATGCAATAAGGTAATGAGATTAAAATCTTTGAGAGAGTTATCTTTC
GTTTTACCTTTGGAGGTGGTTCGTTCTCTCCAGTCATTATATCTACCAGAGGGTAACCTTCTTTGCCGTATAATCTGTAA
CTTCGCTTTTTACACGGTATTGATACCTAAACGAATCAGAATGATAATCAGATTAAGTGCAATGTGACATTGAATGTTCA
GAACACCAAGAGAGAGAGAGAGAGTTTTAACCTTTGTAACATCTTCAGAAAGTTTAATCCGAGGCTGATTGTTTATCTCC
ACAAGTTTGAAAACGCAACCTAAGGCCGCTTGTGAATAGCAAGTGACCAAGTAGGTCCCGATGCCAAAAGCATCCACCTC
ATGTCCCTATAGAGATGAAAGAAAAAACACTGCTTAATAA
>AT2G23440.1 | chr2:9979731-9982730 FORWARD LENGTH=3000
CGGAGAGGAACAATAGCATCGTCTATGTGATTACATGTTGAAAATATGATTGGCCTGGTGACTTTTTTTTTCTGAATATG
TATTTACGTACAGTTTCGTCATATTCAGTTTCTTGCAAGTGTGATTGTAATAATATTTATTTGATTAAATTAAGATTGAT
GTAATCCATCTTATTTTAAAAGCACATACATTTTTTTATCAGGTTCCAATTTTCTCATATATTTTTCTATCGAGATGTGT
CACTCGCTTGAACTAAGAAATTTTTCTATCGAGATATGTCATTCGCTTGAACTGAATCATACGTAACTCGATCTAATCAC
AAACCGATTTAGGAATAGAACTATAGAAGCAATTTCGATTACTTGTTTATGTCTTCAAAATCTGTACGTAGAACGAATAA
CTATCTTTGAAATAATTTGGTACAGATATTCCATATCTGCGTTTCAAAATTTGAGCCAGACATTATTTTGCATGGAGAAA
AACCTAAAAGTTTGTATTACGTAATATTAGTCACTGAAAAACTTTAGTTTGTTTGTTAAAAGTTTTAGACGGATGTTAGT
ATTTGAGAAATAAGCAATATACCAAGTAAAAGATGGTTAAGAATTTAGAGACAAATAACGAAAACTGAAGCTATATTTCC
ATTAACGAAAAAGTAATCATGTATATCCATTAACATAATCTGTATTTCTTTTAACTAAATTATATATTTATAGCTACTAC
TTCAAAAATTAAGAAAATAAAAAATATTTCCAAAATACTGATTTACAATTCTCATACAAAATAATAATTAAGACAGTCAA
GAACCTAAGAGTATCATTAAAGGGGGGATATTAGGGAGATATTAGGAGATTCTTAGATTGTAAATGATTAAATTTAAATG
TTAATTGAGCAATTTTGCTTAGAGGCCCTCTAAGCTAAGAGATCCTCTGAAGTAAAATGTGGTGGTGACGTGGCATGATT
TGGTTGGTTGGAAGAATAATATTAAAGCCGAATTTTTTTTCTTACCGTTAATTCTTCTACTATGTATAATAATTTATAAT
ATGATAGTAGAAAACGAACGAGATACTTACACTTACTTTGATGTCTCTGAATTTGTACAACCGGAATCAACTAGAAATGC
ACAAGTGGATTTCACCTATTCTACATATATGCCTTCAAATCTCGAGAATATATTGGAAACTCGAACTCGAATTCGTAATC
GACAAGCACATCAATAATTGAATTTGATTTGGTTGAATATATATGGAAATTTTTTAGCAGAAATTAATAGTTAAATTTTA
TGTTTTCATGTATGTTTTAATTTTTTGTATGTCATCTATGTATTGAATATTATGAGTTCAATAATAATTAAGTTTTTATA
TATTTTAATTTTTAAATATATTTTTTTTAAGAACTTCAACTTAATATACTACTATTGAGCTTGCCAAAAAATTAAAACCT
TACCAAAATTCTTAACTACAAAATTTTACAAAGTTTACAAATTTTAAAAAAGGTTAAGGGCTCGAGAATTTTACAAGATC
ATAAAGCTCTACTAAATTACATGAAACGGTCTAGTCTCCTTTAATCTATTATAGAAATGCACAACTTGAGCTTGAAATGG
TAGGTAAGCTATACATGTGGTATTTCTCTATAAATTTGTAAAAGCTAACCGTACAAAAAGAAACCAAATATCATGGGATT
TATTAATTGAATGGTCTCTCCTTATATTGGACCAAAAAGCGTTAGTCCAATGATGGTGAGTGATATTCGGAGTGTTCAAA
AGATTCTCTGTCTAGCAGCTATAAATGTTTCGTAGGCTTCAACAACCAGTAGGATTATCATTTCGCTCAGAGTTCGTATA
ATTTAGTAATTAGCAGGAATTCTTTTTGTTGGTTCAATATTTGTCAATAGTAGTAGTATTCTTAACTAAATTATGACACA
ATAATCTATGTTTTAATAAATAAACTTGCCTTGATCAAGTAAATGACATATTAATCTATGTTTTGTAACCTGGCAAAACA
ATTTTAAAATGATATATAAACTACATTTGTATGACTAATTTTCAAAGTAAAAATAAAAAATCCCACAAAACAAATTATTG
TATTAATAATATAGTCTGTATTATATGCATAAATATATCATTAAAATGGGTCAAATATATTCCACTATACATACTTTAAT
ATTACATTATGTTTTCGCACTTTAATTTCTTTTGATTAATAAATCAACGGTAGAAGATGTACGACAGCCTTGCAAATCAA
CTTTAATGCACAAATCTATGAGTTTGTTTGGTGGCGCATGAGCTTATCGTAAACTAAACATCTTCTCGCTTAATATTGGT
ATATGTTCGGCACCTTTAGCAGAGCTATGGGGAGTGTATTACGGTCTCTATATTGCTTGGGGGAAGAGAGTGGAACGGTT
GGAGTTAGAGGTGGACTCGGAGTTGGTGGTTGGGTTTCTAAAGACAAGGATAAGTGATTTTCATTCGTCGTCTTTCCTGG
TACGGTTGTGCCATAGCTTTATCTCAAGGGACTGGATAGTCCGTATTTCTCACGTGTATAGAGAGTCTAACCGTCTTGTC
GATGAGTTAGCTAACTATGCTTTTTCTTTGCCATTAGACTTTCATACTTTTAAGGCTTGTCCGCCGTGTGTGGCGTTGAT
TGTGGATGACGACATACGAGGAACTACAGTTTCTCGGAATGTTCGGGTGTAATTTTTTCATTTTATTTTTAATAAAAAAC
AGGAAGAAATCCCTGTGCCTCACAAAAAAAAACTAAACATCTTCTATGGCCTCCTCTTCATTTCGAGTAGCCAACTAATT
CTTTTTTTTATCTTTATTTTTGGTTTGTTCTTATAATCATTAAGATTTTAATCTACTGAATAAAATTTTCATTAAGTAAT
AGTGGTGTACAGAAACTAAAGTGGGATCCATTCAAGGGACTTCCAAAAAGGCAGGAGCTAATTAGAATAATGTTTAGATT
CCACCTCAAAATAGATGAAGTGTAACTAAAGGTGCACACG
>AT2G23445.1 | chr2:9986508-9989507 FORWARD LENGTH=3000
TAGAAAATTGAATTTATTAATCTGGATTTCTCCTACTCTTTTTCCCTTGCCTACATTGTTCCATCAACCAAAGGTTGTTC
ACTTTGGAGACCTAATTCAGTTATGCATGAGTCATGCTGTTTTCTCATATTGTAAATAGTATAATTTGGTTTGGTCTCTT
AATAATGGTTGTCGCTTCGTAATTTATGTTTCCATTGTTATCTTGCGGTTCTAATATATATATCATAGCCAAACAGAATA
ACAATTAACAAATAAAAAAATAAATTATTTTATACTCTTGTTTTTTGGTAAATATTTATGCTCTTGGGAGATGATCTTTA
TAAGAATCATCTATTTTACAGGTTTCAAAATTTGCGTTAATATTGCAGCTACATTAACTTTATATGCGTCCGATATATTT
TCTTGACGTACCTGTAACGTGTACAACTAGTGTCTAGTGTTAGAATTAGGCACTTAGTTAGGCTAATTAAGTAAAGTTTA
TAGTACGTAAATTTCATTGGGTTAACTAAGTACTGTGTTACAAGTACCAAATAGATATTTGTTTTATCATTTATTAATTA
ATTAATAAGAAAATATCTTGCATGCATCATCCCTTGGATTATGATAAATGGTAATTGATTAGGTATATATACAGGCAATA
TTGAAGAATCAACATCCACGAAAATAAAAAAGGTTAACACAACTCAAGATGATTGATTGTGTGCAATAATCTTTGATAGG
AACCACAAAAGGAAGGGCGTGTATCAAAACTCAAAAGCATATAAATATCTAACTCGAGTAATCAAAAAATATATCTAAAA
AAACCTTAAAGTTAAGGAGAAAATTATAAAAAATAAACATAGAGAATCTTAAAAATGCAGGCACACCGTTCAGGACCGGT
CCTAGTTGATAGATCAAAGGTGTGGGATAGTAGTTTAGGATTCACTGGGCTTTATTTTCGTATTTAAGCAAGATTATTAA
AAATGCAAATTTAAGATATTAGCTAAAAATATTAAATTGAAAAAAAAAACTAAAGGACTGTTGACAGAAAGAAAATTAGA
TGTCAATATACTGCTTTACTAATTACAGTTAACAGCTGTTTTTTTCTTCCTTCTAAAACTTTAATTAGTGATGGAAATCA
CAATCATTGTTTACAAGAGACATGAGAAAGAAAGGGTATGTATGATACAAAAACCAAAGTTGTGGACTTATAATAGCTTT
TATCGCTAGCAGGTCTGCACAATTATTTTGTTCACGATGGGTGAAAGTAAATCTTGAGTTCATGAAACCACTTTTCCAAT
GTTGTATTGTCTCTATATAGTGTTTGAGTCGAATATTATTGATGTTCGCATTGATAACGTGGTTGATGATTTTGTTATCA
CCTTAGAATATTAGAGAGCGGTATCCTAGTCCCCATGAAACCTATATTGCCCAAATAAGAGCCGTGCTTCCTCCACTGTG
TTACGTCCTTCGAATACAGTGTTTTTCTTCTTATAGAAACTAACACGTTTATCAACTAAGCCGGAAATATATTTATATTA
TTCTTTACAGCAACATATGTATATTTCTGTTTTGTAACAAGATTATGATAAATGTCAGCAAAAAAACGTTACCTTAGGAA
ATGATAGTGGAATATAGACTTTTTGGTGCCGTGATGGATTGACTAACGATATCTAAAAAAATTCAGAAATCGTACCTAAT
ATTAAAATCTGGCACCTATCTATTTCTATAGGATATGCAATTATTGCAATTTTTACTTTAGTTTCTTTTTTACAAGTTAA
TCAACAAACTTCCTAAATATCTTTCTTTAGAAGAAACTTCCTATACAGTGTATCATATTATTTTGTTGTTTCGGTTCCTA
CTCCACATTGTATAAAACTAAGGTTGGTTGGCTACCTAAATTCATTAGCAACTTATCAGACAATAATATCTCAAAACGCG
TTTTAAATCTAATCAAAACCAATTTAACATTACATAATCTGTTTCTCAAGTCAACCAAAACCAACCATATAATATATAAC
CACTAATATTTTCTAAACTGGTTTAACATTTTAAAAATACATTTTGTAACCAAGCCTCTGTTAGTCTGTTTAATGCATAA
AAATTTAAAAGTAAAGATACACTTTTTAACATTTTTTCTTTTAATTACTTATTTTTGAAAATGAAAATAAAATTAAGATA
TAACCTCTATTTGATATGTAAGATCAGGAAAAAAAAGATAGATATTAGCCTTAGATTGGAAGATTCTTACTAAACATTGT
GGTACTGGTTGAAAGATCTTGTTTCAAGATCGTTTACATTATAACTCATGTATAAACCTGTTTTCACCATTGTTAATCTC
TCTACTTAGCATTATAAACACTGAATGATTGTGAAAGCTACACAAAAGAGGGACTTATATAAACAAGAAAGTGGTAATCG
TGTTTTGAGATCATACTATCATCTTGGAATGTTACCGAGCAATGTATTTGTAGACGGTGAGCTTTGTGCACTTAACCAAG
GATCTTGAACTGAGATGGGTGAGCTATCGCTAATCTCTTCGACGGATGCGAGGCAATCAGGTTGTTTCTGAGGGATAACG
ACTCTTCTGCTTCCTATTGATGATTGTTTAACTGATCTTTCGCTTCCTCGATCAGATGAACGGAGAGAACCGGCTGGTGA
ATCCAAGCTCATGCTTGGAATCCAACCACTGAGTCTTATCTGTTCAAGCTCGTCCGCTACTTCGGTCATTGTCGGTCTCA
TGTCACTGTGGAAGGCTAAGCATCGAAATGCAAGCTCAGCCACCGTGTGTATGGATGAGAGAGTCCATGCGTCGAGATCC
AAGTCAAGAATCGGGTCTATTATCTCATCGATACAACCTGACCCGATTTTGTCAACAGCAAGAGCCGCTAGGTTGATTTC
GGTATGTGGACGTGTGAAATCAACGACTTTCAATCCCGTTATAATCTCGGCAAGGACGACTCCAAAGCTGTAGACGTCGC
TCTTATCAGAGAGATGAAAGCATTGATGGTACTGCGGGTC
>AT2G23450.1 | chr2:9985926-9988925 REVERSE LENGTH=3000
TAGTATGATCTCAAAACACGATTACCACTTTCTTGTTTATATAAGTCCCTCTTTTGTGTAGCTTTCACAATCATTCAGTG
TTTATAATGCTAAGTAGAGAGATTAACAATGGTGAAAACAGGTTTATACATGAGTTATAATGTAAACGATCTTGAAACAA
GATCTTTCAACCAGTACCACAATGTTTAGTAAGAATCTTCCAATCTAAGGCTAATATCTATCTTTTTTTTCCTGATCTTA
CATATCAAATAGAGGTTATATCTTAATTTTATTTTCATTTTCAAAAATAAGTAATTAAAAGAAAAAATGTTAAAAAGTGT
ATCTTTACTTTTAAATTTTTATGCATTAAACAGACTAACAGAGGCTTGGTTACAAAATGTATTTTTAAAATGTTAAACCA
GTTTAGAAAATATTAGTGGTTATATATTATATGGTTGGTTTTGGTTGACTTGAGAAACAGATTATGTAATGTTAAATTGG
TTTTGATTAGATTTAAAACGCGTTTTGAGATATTATTGTCTGATAAGTTGCTAATGAATTTAGGTAGCCAACCAACCTTA
GTTTTATACAATGTGGAGTAGGAACCGAAACAACAAAATAATATGATACACTGTATAGGAAGTTTCTTCTAAAGAAAGAT
ATTTAGGAAGTTTGTTGATTAACTTGTAAAAAAGAAACTAAAGTAAAAATTGCAATAATTGCATATCCTATAGAAATAGA
TAGGTGCCAGATTTTAATATTAGGTACGATTTCTGAATTTTTTTAGATATCGTTAGTCAATCCATCACGGCACCAAAAAG
TCTATATTCCACTATCATTTCCTAAGGTAACGTTTTTTTGCTGACATTTATCATAATCTTGTTACAAAACAGAAATATAC
ATATGTTGCTGTAAAGAATAATATAAATATATTTCCGGCTTAGTTGATAAACGTGTTAGTTTCTATAAGAAGAAAAACAC
TGTATTCGAAGGACGTAACACAGTGGAGGAAGCACGGCTCTTATTTGGGCAATATAGGTTTCATGGGGACTAGGATACCG
CTCTCTAATATTCTAAGGTGATAACAAAATCATCAACCACGTTATCAATGCGAACATCAATAATATTCGACTCAAACACT
ATATAGAGACAATACAACATTGGAAAAGTGGTTTCATGAACTCAAGATTTACTTTCACCCATCGTGAACAAAATAATTGT
GCAGACCTGCTAGCGATAAAAGCTATTATAAGTCCACAACTTTGGTTTTTGTATCATACATACCCTTTCTTTCTCATGTC
TCTTGTAAACAATGATTGTGATTTCCATCACTAATTAAAGTTTTAGAAGGAAGAAAAAAACAGCTGTTAACTGTAATTAG
TAAAGCAGTATATTGACATCTAATTTTCTTTCTGTCAACAGTCCTTTAGTTTTTTTTTTCAATTTAATATTTTTAGCTAA
TATCTTAAATTTGCATTTTTAATAATCTTGCTTAAATACGAAAATAAAGCCCAGTGAATCCTAAACTACTATCCCACACC
TTTGATCTATCAACTAGGACCGGTCCTGAACGGTGTGCCTGCATTTTTAAGATTCTCTATGTTTATTTTTTATAATTTTC
TCCTTAACTTTAAGGTTTTTTTAGATATATTTTTTGATTACTCGAGTTAGATATTTATATGCTTTTGAGTTTTGATACAC
GCCCTTCCTTTTGTGGTTCCTATCAAAGATTATTGCACACAATCAATCATCTTGAGTTGTGTTAACCTTTTTTATTTTCG
TGGATGTTGATTCTTCAATATTGCCTGTATATATACCTAATCAATTACCATTTATCATAATCCAAGGGATGATGCATGCA
AGATATTTTCTTATTAATTAATTAATAAATGATAAAACAAATATCTATTTGGTACTTGTAACACAGTACTTAGTTAACCC
AATGAAATTTACGTACTATAAACTTTACTTAATTAGCCTAACTAAGTGCCTAATTCTAACACTAGACACTAGTTGTACAC
GTTACAGGTACGTCAAGAAAATATATCGGACGCATATAAAGTTAATGTAGCTGCAATATTAACGCAAATTTTGAAACCTG
TAAAATAGATGATTCTTATAAAGATCATCTCCCAAGAGCATAAATATTTACCAAAAAACAAGAGTATAAAATAATTTATT
TTTTTATTTGTTAATTGTTATTCTGTTTGGCTATGATATATATATTAGAACCGCAAGATAACAATGGAAACATAAATTAC
GAAGCGACAACCATTATTAAGAGACCAAACCAAATTATACTATTTACAATATGAGAAAACAGCATGACTCATGCATAACT
GAATTAGGTCTCCAAAGTGAACAACCTTTGGTTGATGGAACAATGTAGGCAAGGGAAAAAGAGTAGGAGAAATCCAGATT
AATAAATTCAATTTTCTATCAGGTCTTGATCAAGTGGCCAACACCAGGGCTGTGACCTGGTTCAGTAGACCGGAAAGCAT
TGAGACCATAAATATCCTTGCTCCTCCTCGTCTTGATGCTTCCTTGAAGCTCCTCTGGGGGAGTGTCCTTGTGATGGTGC
TGCTGCTGCTGATGATGATGATGATGATGATGGTGATGGCTTGAACGTTTCTTACATGAATAATCTTCTGAGTGATGACA
CCTAAAACGGCTACCTTGCGCCTCGTCGATGAGTTCGCAGAAAAGGAGTACTATAGTAAGGAAAAGGTAAATTACACGAC
GTGTCTTTGCCATATCCAAAACTACAAATATATAAAAATAAGGTTTAAAAGTCTTTGATCGTGAGTAGTAGCAATATATA
TGATATATGTGTATTATGAAAGGTTTAATAATGATTTAGAGTTTGAGGTTGAATCTGTGGCTATTTAAAGACAAAGTGGA
CTTAAACGATTGATTCCGATGTTTCTAAGTTATTGATGGAAAACGACCGTACCTTTACTGTTCGTGGAGCATGCAAGACC
CCATGATTGTAATCTAGGACTTATAATATACATAAATACT
>AT2G23450.2 | chr2:9985926-9988925 REVERSE LENGTH=3000
TAGTATGATCTCAAAACACGATTACCACTTTCTTGTTTATATAAGTCCCTCTTTTGTGTAGCTTTCACAATCATTCAGTG
TTTATAATGCTAAGTAGAGAGATTAACAATGGTGAAAACAGGTTTATACATGAGTTATAATGTAAACGATCTTGAAACAA
GATCTTTCAACCAGTACCACAATGTTTAGTAAGAATCTTCCAATCTAAGGCTAATATCTATCTTTTTTTTCCTGATCTTA
CATATCAAATAGAGGTTATATCTTAATTTTATTTTCATTTTCAAAAATAAGTAATTAAAAGAAAAAATGTTAAAAAGTGT
ATCTTTACTTTTAAATTTTTATGCATTAAACAGACTAACAGAGGCTTGGTTACAAAATGTATTTTTAAAATGTTAAACCA
GTTTAGAAAATATTAGTGGTTATATATTATATGGTTGGTTTTGGTTGACTTGAGAAACAGATTATGTAATGTTAAATTGG
TTTTGATTAGATTTAAAACGCGTTTTGAGATATTATTGTCTGATAAGTTGCTAATGAATTTAGGTAGCCAACCAACCTTA
GTTTTATACAATGTGGAGTAGGAACCGAAACAACAAAATAATATGATACACTGTATAGGAAGTTTCTTCTAAAGAAAGAT
ATTTAGGAAGTTTGTTGATTAACTTGTAAAAAAGAAACTAAAGTAAAAATTGCAATAATTGCATATCCTATAGAAATAGA
TAGGTGCCAGATTTTAATATTAGGTACGATTTCTGAATTTTTTTAGATATCGTTAGTCAATCCATCACGGCACCAAAAAG
TCTATATTCCACTATCATTTCCTAAGGTAACGTTTTTTTGCTGACATTTATCATAATCTTGTTACAAAACAGAAATATAC
ATATGTTGCTGTAAAGAATAATATAAATATATTTCCGGCTTAGTTGATAAACGTGTTAGTTTCTATAAGAAGAAAAACAC
TGTATTCGAAGGACGTAACACAGTGGAGGAAGCACGGCTCTTATTTGGGCAATATAGGTTTCATGGGGACTAGGATACCG
CTCTCTAATATTCTAAGGTGATAACAAAATCATCAACCACGTTATCAATGCGAACATCAATAATATTCGACTCAAACACT
ATATAGAGACAATACAACATTGGAAAAGTGGTTTCATGAACTCAAGATTTACTTTCACCCATCGTGAACAAAATAATTGT
GCAGACCTGCTAGCGATAAAAGCTATTATAAGTCCACAACTTTGGTTTTTGTATCATACATACCCTTTCTTTCTCATGTC
TCTTGTAAACAATGATTGTGATTTCCATCACTAATTAAAGTTTTAGAAGGAAGAAAAAAACAGCTGTTAACTGTAATTAG
TAAAGCAGTATATTGACATCTAATTTTCTTTCTGTCAACAGTCCTTTAGTTTTTTTTTTCAATTTAATATTTTTAGCTAA
TATCTTAAATTTGCATTTTTAATAATCTTGCTTAAATACGAAAATAAAGCCCAGTGAATCCTAAACTACTATCCCACACC
TTTGATCTATCAACTAGGACCGGTCCTGAACGGTGTGCCTGCATTTTTAAGATTCTCTATGTTTATTTTTTATAATTTTC
TCCTTAACTTTAAGGTTTTTTTAGATATATTTTTTGATTACTCGAGTTAGATATTTATATGCTTTTGAGTTTTGATACAC
GCCCTTCCTTTTGTGGTTCCTATCAAAGATTATTGCACACAATCAATCATCTTGAGTTGTGTTAACCTTTTTTATTTTCG
TGGATGTTGATTCTTCAATATTGCCTGTATATATACCTAATCAATTACCATTTATCATAATCCAAGGGATGATGCATGCA
AGATATTTTCTTATTAATTAATTAATAAATGATAAAACAAATATCTATTTGGTACTTGTAACACAGTACTTAGTTAACCC
AATGAAATTTACGTACTATAAACTTTACTTAATTAGCCTAACTAAGTGCCTAATTCTAACACTAGACACTAGTTGTACAC
GTTACAGGTACGTCAAGAAAATATATCGGACGCATATAAAGTTAATGTAGCTGCAATATTAACGCAAATTTTGAAACCTG
TAAAATAGATGATTCTTATAAAGATCATCTCCCAAGAGCATAAATATTTACCAAAAAACAAGAGTATAAAATAATTTATT
TTTTTATTTGTTAATTGTTATTCTGTTTGGCTATGATATATATATTAGAACCGCAAGATAACAATGGAAACATAAATTAC
GAAGCGACAACCATTATTAAGAGACCAAACCAAATTATACTATTTACAATATGAGAAAACAGCATGACTCATGCATAACT
GAATTAGGTCTCCAAAGTGAACAACCTTTGGTTGATGGAACAATGTAGGCAAGGGAAAAAGAGTAGGAGAAATCCAGATT
AATAAATTCAATTTTCTATCAGGTCTTGATCAAGTGGCCAACACCAGGGCTGTGACCTGGTTCAGTAGACCGGAAAGCAT
TGAGACCATAAATATCCTTGCTCCTCCTCGTCTTGATGCTTCCTTGAAGCTCCTCTGGGGGAGTGTCCTTGTGATGGTGC
TGCTGCTGCTGATGATGATGATGATGATGATGGTGATGGCTTGAACGTTTCTTACATGAATAATCTTCTGAGTGATGACA
CCTAAAACGGCTACCTTGCGCCTCGTCGATGAGTTCGCAGAAAAGGAGTACTATAGTAAGGAAAAGGTAAATTACACGAC
GTGTCTTTGCCATATCCAAAACTACAAATATATAAAAATAAGGTTTAAAAGTCTTTGATCGTGAGTAGTAGCAATATATA
TGATATATGTGTATTATGAAAGGTTTAATAATGATTTAGAGTTTGAGGTTGAATCTGTGGCTATTTAAAGACAAAGTGGA
CTTAAACGATTGATTCCGATGTTTCTAAGTTATTGATGGAAAACGACCGTACCTTTACTGTTCGTGGAGCATGCAAGACC
CCATGATTGTAATCTAGGACTTATAATATACATAAATACT
>AT2G23460.1 | chr2:9998946-10001945 FORWARD LENGTH=3000
TGTTTTTCACAGTCAACAAAAGAGTCTAATGTATATGGTAACAACTTTCTTGTGTATAGATTGCCACGTAGATTGTATTA
ACAGAGTACTCAAGCATCAGTTTACAAACCAATCTCGGTGTACTAAAACTGTTACAATTTAACCGATTCTTCTTTTATGT
TACAATTGGTTTTTGTCAAAAATGTATCTAATCTGCTCTTCTGCACTCAACAAGACATTCTTTACGATCCAACCTTGTTC
TTGCATTTGTTTGTTCAGTGCGATATTATCATCTCGAGCAGCTCGCTTACTCTCTCTAGTGAGCAAGGTCCAATCTTGTA
GCGTCAAGTCTGAAAACGATAAATAGCTTCTCTTGGTTCTATTGGCTCCAAGGGATTTACGTATGTAACATGTCTGAACA
TATCACCAAAATGTGTTATCAGTTAACTACTATGAACTTACTAAATTGATGATATTCAGTTGAGTCCCTTACCTGTAACA
AACTCGTGATAACGTCTACACTGTTGGCTCCTTCGCGCAGACAAATAACGATGCCCGACTAAATATTTTACAAGTGTTGA
GGATCAAACCACAGAATCATGAGGACATATTAGTAGCAAACATGAAACTCACTTTTGGTATTCTTCTGAAACCTTGGGAG
GAAAGTTCCATGGTTATGAAGTAACCATCATCACTGCAGAGTGATTGCATGGCCATCATCGATAGTGTAGGAATCTGGGC
CTTAGGATCTAAGCATCCGATTCTGATGGGCCAAACCCGTTTGCTACCTACAAAGAACATATGAAGGATTCAGCTTATCA
ACAATGTCTGGAAAGTGAATAGCCTGAAGACGTTTTCTTGTTTTTCACCTCTACTCCCTAAAAGGCCAATTCCTTCCTCT
TCACTCACTTCGGCAGGGGAAGGTACTTGCCTAAATTCAATCCATCTTTCCAGAATAATTTCAAGCCTATCCTGATAAGG
AAAAGAAAAACTTATAACAACATAAAGTAGTCTCCATTGTTCGAGTCTAGTTACCGAGATAACAAAAAACTACCTTGGTC
AAAGTTTGCAGATTGATATGCTTGAGCCCTTGATAAATGCCAAGGAGATCAAACGTGGAGAAAATCGGATATAGAACAAA
AGGTAGACATGCCTGCAGTCTAGTACATAAAGCAAGTCAGAGGATTCAGAGACAAATCTCACAGATAAAGTAACTCTCAA
CGGTACTAGATTGAGCTAACCTTTGGTTGTGTTGGAATAGCATATTTAGAAGAACCGCCAGTAGGAGACCAAGGTTATCA
AAACAAACAGTTTGAATCTGAAAAGTCACAAATAAAATCAAGCCATGTGTGTGATACAAATGATAGAAAAGCTCGAGTAG
GTTCGTTAATGAAACCTGTGCCTTTGCAGAGACTTCACCAAGGTTATCCGCTACAGCAAAGCTTCGATGTACAGCTGACT
ATACAATGTCAAAACATTGGCTATCAAACCAAAACACCAAGCATAAAACAAAACACTTAAGTCATAAGGAAAAATAACAA
ATAGGAAACCTTACACCGGTTGCTAAGTAGCACGACAGGCTAATCTGTTTAGCGATGTTAGCGATGGAAGCTAGCAAAAG
GAAGTACTGAGGGAATACTGGAGTCATTAACTCAACTCCAATGCTTAGACTGAAGAGTACAGACGTCGAGAACCTAACTC
TCTTGATTTAGCAAAATCCTAAGAGTATATGAGTAACAAAAAATCTCCAAAGTTTCAAGAACTATAATTTAGTGAAGTAA
AATACCTTCAAATTAGTGTCAAAAGCAGAAGCAAGACTAGCAGTGTATATACATCTACTTAACCTTCCAAGTCCATCTTT
CAAAATCCAGTTAAAAGCAGCAGATGAAGCTAGTGACCGAGATTGTCCAATTCCTATTGCTCTAAACATTGCCTGAAGCA
ACAAAAACAACTCAAAATTTGTAACAAACAAAAGTCCAAGTTCAAGTCTAGAACTGTGTCAATGTTACCTGAGTGGCAAG
AACTTGTAAAGCAGAGCTGAAAACTCTGTGCAAAAACTTCCATTTGACATAACTTATATAATTGTCACTGACTTGTTTCG
GTAAAAAGAAGTCTTTTGCAGCTGAAGAAGTAAGTCTTATCAATTTCCAGAAACCATCATCGAGGCCAAGGCAAAACGAC
GTCGAATCATCTTCTTCTTCATCAACACATAGCAGCTCCAAGGAATCTCCTTTGATGAAGTACCTAGAAACTTTGCCAGA
CTTTTTGATTATAATTGGAAGACGACGAGCTACGTTACTGGGTACTACGAGGTCTTCTTTTGAAGCTCCTTCTTGCTTGT
AATCAATGGAAGTTCTCAGAGACTTGACGAATTTTCTTGACGAAAATTTGGGGAAAATGAAGATTGGATATTGGGTTGAT
GTTGATTTACATGGGTATTGAAAAAGTCGAGAGCTTTGATTCGTTGAATGCATCAGAGTTCTTAGGGTTTTAGGGAAGGT
TTTGCGTTTTCTACTTCTTCTTCCTTCTCTGTAACTACTAACTCGGTTCTGTGAGAATAATCGTCTGGCCAGTCCCTTTT
TTGTAAAGAGAAAGCCAAAAAATCCTTGTAAAAAACTGAAATAATTTTTGTTTTTTTTTTAATTCGAAATATATGGATAT
TACTAGTATATCTCCATCCGAACCTATTAATTACCAGAAAAACCATGGTTCGTTTCCGAACCAAACCATCCGAACCACCT
TTACTCTTTATTTGAAAATCAAATAAAAAAACCCTAATATTTCCAGGGATTTCCCAATTCGAAGAGAGATTTTTTGACTT
CTTCTCCTTAGTAACCGTTTTCGATTTTTTGACTTCTTCTCCTTAGTAACCGTTTCAACTGCAACATTCCCTATTTCTTT
AAATTTAATCGATCGTTCTTCTTGCTTTCACCAGTATTTCCGTTCTATTTCCGATTCGAAATCAGTCATGCCGCCTAAGA
CGCGTGGAGGAGGTCAAGGGAAAAGAAAGGAGATAGAAGC
>AT2G23470.1 | chr2:9996105-9999104 REVERSE LENGTH=3000
CATAAAAGAAGAATCGGTTAAATTGTAACAGTTTTAGTACACCGAGATTGGTTTGTAAACTGATGCTTGAGTACTCTGTT
AATACAATCTACGTGGCAATCTATACACAAGAAAGTTGTTACCATATACATTAGACTCTTTTGTTGACTGTGAAAAACAT
CAATTTGAGAAGGAACTTGGCTCAGTGCTATACATAGAGTATTCACTCATGCAGATGTTTGTTCTCTCCTCACTCCATTT
CAGTATCTCCATAGCTAACTTCAGCGACGAATCAACACTGTTTGGGTCCAAACTTTTGCTTGAAGAAACAAACAGCTTTT
TCCCGGTCAAGGAAGAGTAAAACCGCTTGAACTTAACCGCCATGAAGTGGAAGGCAAGCTGACCCAAAGTGGGGTTACCG
TTGTTGGAACCACGGTGACGACTGACCACGGGATTGAAGTCTTGGAACCACTCGCAGCGTGCCAAAGGAACGCGTTCTAC
TTTTTCTTCCAAGAGATCGTACTTGTTGAGAATCAAGAGGAAGTCCATGTTCTCAAAGATGGGATGAGTGATAATGCTTT
CAAAGAGTTTCTTTGTGAGTAACATCTTGTTGGTTCCATCTTCTGACACCTGGTCGTAGTCACTCATGGAAACAACAAAC
ACAACCATTCCGACGTCTTCAAACATATCTATCCACTTGCAGTTTTCCCCGAGGCCTCTCGAGGGTACTCTAATTAACTG
GTACCTGAAAGCACACAAGAAAATGTCTTCAAATGTTTTCGAACTGACTTGAATAACAATAAACAAAAAGGAAAATCAGA
ACTTACCTGAGCAGGGAATCATGGTGATCAGAAGGATCAAGATTCTCTTCTGATGCAGTCTGTGGAAATGAGAAATCGAG
ACAAGCTAGACCACTGGATGAAGTGACTCCTTCTGCATATAATATATCCAAATCTGATGGCTCGTAATCTGGTGTCAACA
CGTCAATAGCCTGAAGAACGGGAAAGCAGCTTCAAGATTAATAACTTACTGTAACGATTAACGAACAATGCAATGGAAAA
TTGAGAGCACAAGAGATAGTGAAGCACTTATTTACCCGCTCCAAGAAGTAACTAGCGACACTGGGAAGGAGTCCTAGCTC
ACTTCTCCGTTTGTATGTAGCTTGGATAGCTGCATCCCTCCATAACTCCTCAACTAGTGGCGCATACTCACGAGAGGCTG
CAGGGAAAATGACCCCAAGATTTCCAGCAGCCATAGTCTTTAATAGCCAATCAGAAAATGCTTTAAGCCTCGGGCCAATG
GAGTACATGGTGACGGTTTTGTCGTTGCTTTTCGCATCTCCTGCTCATACACATAAATCAAGTTAAGACTCAAATGGGAT
ACATGTATATAAATTCATGATTGATCTGGTCCATAAACAAATTTCTCTCAGGAAACTGAATTTCAAGAATGAGTAGGAGT
TGAAATATCTATGCACCTTCATCTGCAGGTATATTTTCAAGGACACACTGCTTCGTGTTCCTGAGAGCAAGAGCTTCTTC
TTCAAACCGCTCCCGGCCCTCAAGAAGCATACCGAGATAACCATACACATTGGTCTGGATAATCACCTTTATGTTTTCAC
GCTCATCTTCCAAGAATGGTACGTCCTTATAAAGGATCTTTGCCTAAACGAGAAAGTAATTCAGTTGTGTAGATTTTAAG
GCTTACGCTAACGAGCAGTACAACATACAGCAAAGAGACTCATACCTGCTTGAATATTGTGCTAGTTCCAGAACCACTGT
TTCCAACCAAAAGAATTTTTTGCAAAGTCCTATGCTCAAGATGGTCCAGAATGCTTCTGCTATTTGCGCTATAGAGTTGT
TCCCCAGAAGCATTCGCGGTAGATTTTGACGGTACAGGAAGTGACAATACAGCACAAAGTAACTTAGTCCCAGCCTGCAA
AGCAGCAAAAAGTTTGCAATCTTTAAATCAAAGGGGAAAACACAATCGAATGGAATATAGATTTAATACGAAAACAACGA
ACCTTGCCCCATATGTATCCCTTGGTATTCTTCTGTCCTTCTTCTTGATACGATCCATCCTCGTTAACCCAAAAATGTGG
GTTACCCGCACATTGAACTCCTGCCAACTGCAGCATTCGTAGCTCCACTTTTGTAATCTCCCGACCGTTTATGAAAACTT
GAGTGTTTCCGTTGCTAGCTTCCGGACTAATAGGACCTCCAACATTCAGATGAGGACTAATTATCTGATAAGGCTTCTCT
CCTTCCTGTAGAACCCCAACATCATATATATATATATAAGAAACAATAGAAACTAAGACACAAAACTCAAAAGAACAGTA
AATATTCCTCACCTTTCCCCAAAGTCCAGACACTTTATCATACCAATAGTCCCCTGGTTTCAGCTTCTTAGGAGGATTAG
AACAAGTCTGAAGTGTAACCAGCTCTTCAGGGTAAAGAGGTTGTCCATTAACATACACATACTCAGCTGGTAACTGATTA
GCTTCACAAAACCTCTCAGTCTTCATAATCTGTTTAACCTCCAAATCATTAAGCAACCTCTTAAGCATCCTAGAGCATTT
CCCTAAACTCCCTCGCTTCGATTCATCAATAGGAAAGCCAATACAAGTAACACATTTCCTTCCTTCAGGCATAGAACCCA
TAGCTCTAAGCACACAGCTATTACAATACTTAGCATCACAAACTAAACACACTTCCTTCTCCGTAAACCTACTCCCTTTA
AAACACCGATAACAAGAACCCTTCTTACCTTTCGTCTGCGGCTGTTTCTTAACCGGTACAACCCGAACCCGCCTCAGGTT
ACTACAACTCTCCTCTTCCTCAAATCCATCATCAGAAGCAATACCCAAGAAAGTAACAACTGGTTGCTTCTTACCATCAC
CATTAGTCTCACTAACACAATCTCCAGTAACACGAGACGACGGGTAATCCATACTCAAAACTGACTCATTCGATTCCCAA
TCCGGTACTAACGGATTCGAAGACGACTCATTCAAGTCTA
>AT2G23510.1 | chr2:10008517-10011516 REVERSE LENGTH=3000
AAACTTAAGTATATCTTCTTTTGATTTCGAAAATCATAATAAAATAAGATAAGAAATTAAAATTTATTGCAGCATGTTTT
ATAATAGGGTTTTCTTGCAAAAAACAAAAAACAAAAGTAACCCGCTAAATAAACTCCGCATGTATCGATGACGTGACGAT
GACAAACGTCGATGATAAAAGAGCCGGAGTACAAAACGCATGTTTCCAAAGAAAAAAAAATGGCATACATTTTATAAAAC
ACACCATTTTTTGATGAGGCTTATAGCTAACGTTTTTCCCATAACAATAGAGCATCTAAATTTGATATACTCAAATTAAG
GCATAAAAACATAAGGCTTATAGCTAACGTTTTTCCCATAACAACAAAACAATTCCTAACATAGGTTACTGTTTCACAAA
CCAAGGTAAGCACACATAAGTCAATCAAACCTATTACAAAAGACTTTTAACACCAAAAAGAAGAATATCATTTTCTCCTT
TCCACAACTACGTGAAGCAGCAATCTACTTCGTGAAGACACCATAATCCTCCTGCAAAAATTACATACAATATTCAAAAT
ACAAAAACACCACTCGAGATAGTGGTATTGTATCATATGTAGGCTTCATCATCTAAACTAGGTGTTCAGATCGACATTTT
AAAATTTTTACAATTATTCAGATTTCTATTATATGTCTCATTGATATACTTATGAGTACATTTCTCCAATCAATAAGATG
AATTTTGTTGAACAATATACCAAACGAAAGTTTTTGCAAAAAAACGCAAAGACAACGACACTAATAAGTATAAAACCACA
TATTCATAAAAGAAAAATTGTGATTACAAATTTTTCTTTTATTTTAATCACAATTTTTCTTTTAGAAGTTGATTAACTAT
TTCTCCACAGAGATTCTTTTTCTTTTGAAATCTTTTTCAAGTGTAGAATATACGGAAACTCTATAGTCACTAGTGTCCAA
ACAATAAACCACTCCAACACATGCATGACTCATACTCAAACGAGGGTCTCCCTTGGGGAAGAAGGAGAGTCTTCAGGTTA
CAAGAGTTGCATATCCATATCTGTTGTACAAGATTGAAAAAGTTGGATTTAATTTTTTTTATTTAACAGATGTTTTCCCT
AATTTAGCTTTTTTATAATATAATTAATATATCTAACAAAAATTAGAATTTTCTCAACTAAATGTAATCTCTTAAATCAT
ATATATAATAGAAAAAAATTCATATATTCCAATAATATTACACATATTTCAAAACAACTACATGGTTAAAATGCACATAA
CTTAATGTTGACCAACTATATTAACTTACTATATCATATTTTTCTCAATCAATATATATATATATATTTTACCATATCTT
TGAAAATTGCAAGTTTACTTTATTTGTTATCATATATAACGAGCAGAAAACATGCCACCAGAGACAATCCAAATGACAAA
TTTTAACAAGTTTTGTACAATTTTATGTCTCTTTTGTTTTATTTATATCCTTTAAAACATTGAAATCAAAATAACTAAAA
AACTAGAAAACATAATGAGAGATATCTCATAGTGAAATTGAATTTCACCCTCATGATTTTGATAAAATGGATTCACTTAC
CAACCTTGCTGGTTGCATGTGTAGAAAAACACTTTAGTCTATTCACCATCGCCTAGTTATTGATTTTTTTTTTGTCCTCC
GTTAGTCTATTATTTTTCGGTTTTTATGTTATCATTTAAGAAAAGAATAAAAATCAAATAACCCCAAATTCAATAACGAC
CATATGTTAGAAGAAAAAAAAACTAAATGGGCCAAGTGTGTAAGGCCCATTTCCAGCCCAATACATTAGAAACGTTACTC
TTAGTTCCTCCTCACAGAACGAGGGATCATCTCTTGTGTCCCTTTTGTGGCACAAATAATCTGCAAAACCACTTTAGAGT
CTTTATATCCCTTTTCACTTAATGATTTGTGTTAAGACAAATTTACCCTTATAATTTATTTTGAATAATAATTAATATTT
GTAGAAAACATTTTGAAACCAAAAAAAAACAAAAAACGAAAAAAGAAAAAAAAAAAAGCTCGAACACGAGCGAGCTCGAC
TTCTTCTTCGGGATTCTTCCTCCGGCGAGCTCCGGCGAGCCGCATTGTCGTTTTTCTCCTCCTGCAAGCTGCATCAATCT
ACTAAGTCCAGGTATGGAGAGAGCTTCAAAAGCTTTGAATTACATATTTTGAGGATGTTGAGATTCAATCCAATTAGATT
TGGGTTATTGTGTTTTAGCACCTACATTAGAAGTTTAAGTATAGATTTAGGCTTCATTTGGTCTGTTAATGGGTAAGCAA
TTGATTTCACATGCTGATTCATACTAAATTGAACTCAAATCGAATATTTGTTCTTGTCGCGAAAATAATACTGGTCGAAC
TAGCTATAGTAGTACCGTTATTTATATAGATAATATGTTTAAATAGCACCAGTATTACTTAGACACGTAGTATTTCATAT
ATGTAATAGTATTACTCACACATGTAATATTTCAGAATTAGTACTAGTATTACTGACAATGTACTAGAATCGGTAATACT
AGTAATATTGACTGAGTATGTGTATTGTTTTGGCAGATTACAATGAAAGAGAATGTGATCATATATTTTAAATTCCAAGG
TCGCATGTATAATGTGATGATGAAGACATTAGGGGAGAAGATTACTTTCTCAATGTTAGAAGATAGGCTAATGACGAAGC
TTGGATTAGATGGAAATAAGGTAAAATTGCATATGAGGTACAATCCACGGTTGTTCGGAGTAGAGGAAGAAATGAACGTT
TGTGATGATGAGGATGTCTGTGTTTATGTAACATCCGCAAAAAATAACCGGAGAAGTGTTTTGGTTGTGGAGGAGATCTC
TAAACCGCCCGAGCCGGAGCAATTGCCCGAGCAATTGTCTAGAGTTGGTAATAGTTCTGTTGGTAAGAACTATACGGAGT
TGAATTCAGAGGAGGATGAAATGAGAGTGGATGATGGTGC
>AT2G23520.1 | chr2:10011256-10014255 REVERSE LENGTH=3000
TTGATTCTTTGAAAACTTTTTGAAACAGGACTCAAAAGGCTTGAGCCACTAACATCCTAGAGGCTTCTGGAAATGGAAGG
AGGGTAAAAAGTAAAACTGTGAATTAAGATTTGCTATATATAGTTTTTTCGTTTTGGCTCTGTTTCAGTTTTTAGGAATA
TGAGATAGGAGGAGAATTCTTGTAAACTGGAAAACAGAACATGTTTTGGCCAAAGATTCCACTTTCGGACAAGGGAACAT
AGTTTAGCATTTGCTCTTACACTAAACCCTCCTGAAATCATACATATTCGTAAAAATTGAATTTGTTTAAGACTTTCCTT
TAATTTCCTTTCACTCTCTCCCTCCGTGGCTACCACATAGTATCACTTGTTGTAAAACCAAATGTTTTAACATGAGAAAA
GTTACGTACGTTTGCTTTTACCTTTTCAAATAATGATGAAAATTCATTGGCCGTGCGGACAACAAGGATAACTTAGCTTT
GTTTGGTTTCAAAATGACATTTAATGAAACTACAATGTCAAACCGTTTCCATTTTCTTAATTTATTGGCAGTGCGGACAA
TAAAGGCTTACTTAGAATATAAATAAGAGTGCCATTTGTTACTTCTTACAATGTTTAAGGTTAAACGTGGCCAACATGAA
GCCAAAACTTTATCTATAAAAGACAAGAGTGTTCTTAGAGTACTTATACACTTATATTTGTCAAACACATAAAAATTAAA
ACATGCCGATTCACATAGGTTCATCGATCCCTTTAATGGTCGAGAAGATGCTCACCGAAATGGTAAAACCCTCAAAACAT
ATTCCTCAACAAACTCTTAACCTTTCAACACTTGACAATGATCCTTACAACGAAGTTATTTACAAGGCATGTTACGTTTT
CAAAGCCAAGAACGTTGCTGATGATGATAACCGGCCTGAAGCTTTGCTTAGGGAGGCTTTATCCGATCTTCTTGGGTATT
ACTATCCGCTTTCGGGGAGTTTGAAGCGGCAGGAAAGTGACCGGAAGCTTCAGTTGAGTTGTGGCGGTGATGGAGGTGGT
GTGCCGTTCACGGTAGCTACTGCAAATGTCGAGCTCTCTTCTTTGAAGAATCTAGAGAATATTGACTCGGATACGGCCTT
GAATTTTTTGCCTGTACTTCACGTGGATATTGATGGTTATCGACCTTTTGCTTTGCAGGTACACAAACCATTGGTCATTT
TTTTTAGGTGTGTTCAATCCAGAGTTTTGATTTTGGTTCATGCATATTTTTTGTTTATGAATTAGAGTTCCAATATAAAA
TCTAAGCTATATGATTTGGTACGATTTTGGTTTCGATTGGGATTTGTTTTTTTGTTTTTTTTTTGTCGTCTTATTTTTAT
TTTTTTTTGTCGTCGGGATTTGTTTTTTAATCACATTTTTCCTTAATTTCAAAGATAATTAGGATATTAAAAAAAACAAT
TCGTCTTGTTCGAATTCTGATTCGTTTTTTTTGTTAATCAAAATGGCCATGCATGACCGCCTTGGAATCTACAAATTCAG
TATAATTTAGTTTAATTTGGTCTTGTCTAATTTTCTAAATAATTTTGCGTTACATTGCGGCCTGATTTGAGTCTATTGTA
GGGTAAAATTTTCTATACATTTTATGCATGTAATTGATGCACATCTTGTGGCAGGTGACCAAACTTTTCTTACAACAATT
TTAGATATATTAATATTTCCCTCCATGCAAAATGACCTTTTTGATAATGACAGGTAACCAAATTTGAATGTGGAGGATTT
ATCTTAGGGATGGCAATGTCACATGCAATGTGCGATGGATATGGAGAAGGTCATATCATGTGTGCCTTGACGGATTTGGC
TGGCGGGAAGAAGAAGCCGATGGTGACACCGATTTGGGAAAGAGAAAGACTCGTGGGGAAGCCGGAAGATGATCAACCTC
CATTTGTTCCCGGCGACGACACAGCTGCTTCGCCTTACTTACCAACGGATGATTGGGTATGTGTGCACATAACAAGATCC
TCATGTCCTTTATTTCCCACAATATATATTTCTAATCTAAAATATTATTTAAACTCTATTCCATTCTTATAAATTTAAAT
AGGTAACTGAAAAAATAACTATTAGAGCCGATAGCATAAGAAGATTGAAAGAAGCTACATTGAAAGAGTACGACTTCTCT
AATGAGACAATCACAACTTTCGAAGTTATAGGAGCTTATTTGTGGAAGTCAAGAGTTAAAGCTCTTAATTTGGATCGAGA
TGGAGTCACTGTTTTGGGTTTATCAGTAGGAATCCGCAACGTTGTGGATCCACCTTTGCCTGATGGATACTATGGCAATG
CATATATTGATATGTATGTGCCATTAACCGCAAGAGAAGTGGAAGAGTTTACGATCTCAGATATCGTAAAGCTCATAAAA
GAAGCGAAGAGGAATGCTCACGATAAAGATTATCTCCAAGAAGAGCTTGCAAACACTGAAAAAATCATTAAGATGAACTT
AACGATCAAAGGAAAAAAAGATGGGTTGTTTTGTTTGACTGATTGGAGGAATATTGGGATTTTCGGATCGATGGATTTCG
GGTGGGATGAGCCGGTGAATATCGTACCCGTGGTTCCATCGGAGACAGCTAGGACGGTTAATATGTTCATGCGACCATCT
AGGCTGGAATCGGATATGGTCGGAGGGGTTCAAATAGTGGTTACATTGCCAAGAATTGCAATGGTTAAGTTCAAGGAAGA
GATGGAAGCTTTAGAGTAAAAACTTAAGTATATCTTCTTTTGATTTCGAAAATCATAATAAAATAAGATAAGAAATTAAA
ATTTATTGCAGCATGTTTTATAATAGGGTTTTCTTGCAAAAAACAAAAAACAAAAGTAACCCGCTAAATAAACTCCGCAT
GTATCGATGACGTGACGATGACAAACGTCGATGATAAAAGAGCCGGAGTACAAAACGCATGTTTCCAAAGAAAAAAAAAT
GGCATACATTTTATAAAACACACCATTTTTTGATGAGGCT
>AT2G23530.1 | chr2:10017652-10020651 REVERSE LENGTH=3000
TTAGAAGAAGTCTCAGAAGAAAAAGCCAACATCTATTCACTTTTGTTAAACTCTCTATTTCGACATGACCCTCTCTGTTT
TCATATAAGGTGGTTAGGAAAAAAGATTCTTATTTCTTAAAAGTATCTGAAACAAAAATCTCCAAACTTTAATATTCAAA
TAAATACTTTCAAGTATACTATGAAAATCTCATAAACTAGATATTAACCCGCGATATACCGCGGGCCTATATTTTTATTA
AATAAAAAATAATTGAATATTTTTTAGGATGATTTAATAAATTTATGCTATTGTTTGATTTAAATGTATAATTCACCGCG
AAAAAAAATTTTATAACTCAAATTTTAAAGTTTTCAGTTGTATTTGTTTATTTTGTTAAATGTTTAATATTGTATAATTG
TATTTTGATTGTTGTTTCTCGGATTTCACCCGTAGTACACCATCCTATATTAATATCGAATCAAACCCGTCAATTATAGG
ATTTCACCCGTGGTAGTATTTAATTGTATAATTATATTTTAATTGTCATTCTAGGATTTCACTCCTAATTCTATCGCAAA
TTATTATCAACCCAAACCAGTCAATTCTAAAATATCACCCGTAGTACACCATCCCATATTAGTATCGAATCAAACCCGTC
AATTCTAGGATTTCATCCGTGATGGTATTTAATTGTATAATTATATTTTAATTGTCATTCTAGAATTTCACTCCTAATTC
TATCGTAAATTATTATCAACCCAAACCAGTCAATTCTAAAATATCATCCGTAGTACACCATCCCATATTAATATCGATTC
AAACTCGTCAATTCTAGGATTTCACTCGCGGTAGTATTTAATTGTACAATTATATTTTGATTGTCATTCTAGGATTTAAC
TCCTACTTCTATCGCAAATTCTTATCAACCCAAACAGTCAATTCTAAAATTTCACCCGTAGTATAAATTTAAATATATTT
ATAATGTTTAAATTTCTTATAAAGAATCAAAATGTGTTTTAAAAAAATTAAAGTTTTAAGTGTTTTTTTTAATATTGTTA
ATTTTGTTTAGTGTTTAAGATTATATAATTATATTATGATTGTTATTATATTTTTTTTTCCATAGCATACTATCCCATGT
TATTATCCACTCAAACTCGTCACACCATATAACCCCGTCCCGTGAAATTAAACACAAATTTGTCATTTTATTATAAATTT
CAAATATTTATAAAATTAGAAACTTCAAAAAAGATTAATATTGACTCAAATTTCATCATTGAATTTTGAGTGTTATATCT
AAGATTTCTCTCGCAGTATATCGTCCCGTATTAATATCTTTTATATTGTTTAAATTTCTTGTAAAATTTAATTTATAATT
TTTTATACTTTTTAAAGTTTCAATTTTTTAACATAAATAACCCTAGTAAACAAACCATTTTAATTTTGGACACCTCATAA
ATCAAGTTTCATGCTCATTCGTAATCGAAATCATTTTGGTCCTTTTTATAGTATGGCTCTTGACCATTGTCCAATTTTTT
TAAGCGATGTGGAACATTTTAAAATCGTAATTATTATCCACCCAAACCCGTCCTACCATATAACCCAGTCCCGTGAAATT
AAACATAATTTTGTCATTTTCTTATAAATTTCAATATTATAAAATTTGAAACTTAAAAAAATACAATATCGACCCAAAAT
TCATCATTGAATTTTGATTGTTATATTTAAGATTTTTCCTGTAATATATCGTCTCGTATTAATATATTTTTTATATATTT
ATAATGTTTAAATTTCTTGTAAAATTCAATTTATAATTTTTAAAACTTTATAAGTTTTAAAAATATAAATATTTAAAGTA
TTTTTTAAAGATAAACTTTATACAAAGTTTTTAAAATTATAATATTTAACTTTTGATAAAGTTATAATATTTATAATTTC
TTGAAACATTTTAAAGTTTCAATTCTTTAAAATAAAAAATCCGAGTAAAATCGGATAACTATTTTAATTTTGGACGCCTG
ATAAATCAAGCTTCCTGCTCATTCGTAATCAGAATCATTTTGGTCCTTTTATAATATGGGTCTGAACCATTGTCCAATTT
TTCTAAGCGATGTGGGATATTGTACACATATTATTTCTTCATACGTTGAATAATATATGTCCGTTTTAAAAAATTTGAAT
TACATCATATTCAGAAAAAAATATAATATTTTATTAACTATAAATATTTTATATAAATTCAAAATAAATAAAGTATAAGA
TCAAATAAAAATGAAAGAAGAATTATATATTTATGTTTAAATTAGATAGAAATATTTTAGGAAATTAGTTAAGGTAAATA
AGAAATATGGTTAGTTTAGAAATATTGTTTATATTAAATTTGGTAATTAAATCAATAATTTTCGTTTTTAATTATTAGTT
TTTAGGTAACTTTTCCAAAAATTAATGTTATCCAAGATCAGAACAGAATTAAACATGTTATCCAGGATCCGAACAGAGTT
AAACCGGGTAAAAACCACCCATTTAAATTAATTGTTGAATTATGGCTCAAATCTTCAATATTATCTTCAAAAATCGCCTC
CAAAAATGTATATATAGATCATAATAGAGTCATTTGTAATTTGCCAATTTGTTCTGAATTAAAAGCTACTTGGAAGGATT
GTTTTCCTTGCCAACTTATGTAATTCAAGTCTTGTCAGGTTCTAATCCATCAATGAAATTTTAATTTTCTGTGAAAAAAA
AAAAAAAAAGCTACTAATAATTACACATCATAGAATTCTATAAGCTATGTTTGAATAAAAAATATTCTGATATATTTTTT
TCTTACATAAATGTGGAGTCTAAAAAAGAGCAAGAATCTTCCCACTGTTCTCAACCTAACATATTTAATACATTTGGTCT
CCTTACCCAACACTCCCAACATATATCTAAATTAAAAGCTTTTCACTTTCTTAAATTGACTTTAAAAAATGTATTTTCAG
TTATTCACACTCTCTAAATATAATCCTTAAGAATCCTAAA
>AT2G23540.1 | chr2:10026059-10029058 FORWARD LENGTH=3000
TTTGATTGTTTGTTGAACTAAATTAAATGTCCCTTGGAGGTATTTATATACATAATTTGTTATACGCCAAGTTAAGATTA
CTCTTTCACTCTTTGTATATGTATGTGTGTTGGTCGTGTTTGATTTTAGTGAGAATGCTTTTGTTTTGTCAAGATGTGAT
AAAATTCGATTACCTCTTTTCCCAAAGTTTTCAAAATCGGAGTGAACCAGGATTTGGATATTGAAATCGAGTCGGTTCAG
TTAAACCGATTTTAATCTAGACTCGGCAACCTTAACCGGTCGGCCTGATTCGGTTTTCACTGTCTCTCTTTAGTCTTTCC
CCTCTTTAGGGACTTTCCGTTAATGTCGCCGGCGACGGAAACTCAGGAATGTCGGTTCTCTGTGATCTCGATTCCGACGA
AAAGGCAGCAAATTTGCAGCCGTGTCAGCCGCAGAGAGCATCCCCTTCTTCTCGTAACCGCAGCAGCCGCAGAAACTCCG
ACAAAAACGCCATCGTTTCGATACAGTAAATAGTAGGTGGATTTTCAAAAGCACCTGCTTTAGATTCTTATTTTTTATGC
TTCAGTGCTTGAAACTGTTCGAAGGGTAGAGGAAATTTGATGAAAAGTTTTGTCTTTTCTTGTGGTGGAAGCTGAAGTTC
GTTACTAAGGCTGTTGTCTAAGGTCCAGAGAATGGTAAACCAACGTTAAAGTGACTGTTAGTTAGTTTGTGGCTGTTCAT
TAAGTTCCAGATAATGGTACACCAACTTTACATTGAGTGTTAGTTTTAAGTCGGTAGAGTTGATGGAGTTAGTTTGTTGG
TAGGTCGCCCTCTGGATTGTATATAATCTTAGAGCATAATCTTTGGATGAAAAACTGTTTATATGTACCTGCCATCTTCA
AGAGATAATGATAGATTTCTTGAGGCTTTTGATAACATGGACATATGATCTGCATCTTTGCATTTTCAAGTGCAAAGATG
CAGATCATATGTCCATGTTAATATCAAAGCCTCAAGAACTCTATCTGCCCACGAACAAGATCAGACCACTCCTGGTTATT
TACCTTCTCTTTTTTAGCCTCTTTGTCTTCTATTTTTTCGACTATTAGTTTTGCTGGTAGCTGTCTGCGATTTACAAGAG
ATGGCCAGTTAGTAGTTGAGGCTTGCAGAACATTGGCATATGATCTGTGTCTACCATCTCTATCGCCTGATAATTATTAA
TCATTAATTGCTGATGTTCTTTTGCAATGGCTTTGTCCTCTCTGATCAGTTGTATTTTTTTACAGACGTAGGCGTATTAG
TGAATTACAATACCAAATTGGCCAATCTTCACTCAGTGAATCAGTCAGTTATATGAACTTACTTTTTTCCTCTCATTAGC
CTAGATTCGTTTTCCGTTTTCTCCTCTAGTTTTTCTTTGCTTCAGTGCTTGAAGTTGTTTGATCGTAGACGAAAGTTGAT
GAGAAGTTATAGCTTTTCTTGAATCTAAGATTAGATCAGTGCAGTTGCCATATTGTTCAGTTGTTTTCATCTTGCATATA
GAAATTGCTCTGCAACATTGGTTATAGTGATGCTTCGCAATGCAGACATTGCAGTTCTCTCTATTATGATGCTATGATCC
TACATTTGAAACCAAGAGGCCTTGTAACTACTTCTCTGTGTAATACAGTTTTCTCACGAAACTTTATTATATAAGCATTA
TCATTTGCTTAGTTCTCATACATATAGATGTATTCTCTTATGGCGTATTATTTATTGGTGGAAGCTGAAATTGGTTAATT
TTTGCAATATTTATTTGCAATCTCCAGGAGAAGAGCACAAACTTCTTGAGGCTTGGAGAACATTGGCATATGATCTGCAC
ATTTGATCTCCATTACTTCTTTTGGTGGAAAGTTGCTAATCATCCAACGCTGGTAATCTTCGACTTCCACAAGATCCTCT
CTGCATACAATATATATACGTGTAACGGATCCGTACCCTTCCTCACTAAAGCTTCTTGTCCCTGCCAGATTGTTTGTAAC
TAACGGGTTTTCCCTCACTAATGTCTTCACCACTTCAAGATCCTTATTCGCCACAACAACAATCAACAAAAGATTGACTG
AGATTACTAGCACAATCCCATTTGTTTTTCTTTAAAGATTGGAGTCTTACTTGAACTGGAGAGTTTTGATACATTTTCTT
GGCCATAAACTTTGGTCCCAAAAGAGTATACTGTAGAGGAAAATCAGGTTTCCCGTAGTTCACACACGTGGTGTCCAACC
ATTCCTCTTGTGGAATGCTTCTGAGCAGCTGCAGATTTAAGTATCAGAATCACTCTGAAGAGATATCAGTCAGATAACAT
CATGTTCATTTATGTACCTTTTCGTAAACATAAGCAGGTGGGTTTATTGTGTCGGGCATGAAAGCTGTCAAAAAGACAAT
AGCGGCAATCTTACAAGCGAAGCTGTCAGCAGCAAGTGCAGCGGATATTCCTCCCATGCTATGAGCAACAACAATCACCT
TACCGTCATCTGAGCCAAGCGAGCTCAGAAACTCAAGCAATGGTTTGCAGTAATCGTTCAGAGTCTGAATCTCTTCCACT
TTGGTCATGTTTATACCTGATGCAGCAAGATCCACTGCCGTCACACAGTGACCTGCAACCTCCAGCTGCGTTTTCACCTT
GTCCCAAGTCCATGCCCCGTGGCACACCCCATGGATGAGCACAAACCGCTTCTGGTTCTTATTCTCCATTGCCTTTCTTA
CTCTCAGCATCTTGGTTCAACACTAATATATATGGTAAGTTTCCCACAGATAATCTTTGCATATTGACTGTTAGTTTTTG
GTCGTTCTCTGAGTTCCATTGACTGTTAGATTTCTCATTTCAAATATAGTAAGCAATAAAGTCTGAACCTTTAGAAAGAT
CCTTTTAGAACACACTTAATTGTATCAAATCAAGATACATTTTTTGTTGGTTGACTTGAAGACTCCACATGAGGTAGTTT
GTTGCCATGTTGGATTTCGTAGTAATTGTTTCAGTGACTG
>AT2G23550.4 | chr2:10024813-10027812 REVERSE LENGTH=3000
CCAATTTCAGCTTCCACCAATAAATAATACGCCATAAGAGAATACATCTATATGTATGAGAACTAAGCAAATGATAATGC
TTATATAATAAAGTTTCGTGAGAAAACTGTATTACACAGAGAAGTAGTTACAAGGCCTCTTGGTTTCAAATGTAGGATCA
TAGCATCATAATAGAGAGAACTGCAATGTCTGCATTGCGAAGCATCACTATAACCAATGTTGCAGAGCAATTTCTATATG
CAAGATGAAAACAACTGAACAATATGGCAACTGCACTGATCTAATCTTAGATTCAAGAAAAGCTATAACTTCTCATCAAC
TTTCGTCTACGATCAAACAACTTCAAGCACTGAAGCAAAGAAAAACTAGAGGAGAAAACGGAAAACGAATCTAGGCTAAT
GAGAGGAAAAAAGTAAGTTCATATAACTGACTGATTCACTGAGTGAAGATTGGCCAATTTGGTATTGTAATTCACTAATA
CGCCTACGTCTGTAAAAAAATACAACTGATCAGAGAGGACAAAGCCATTGCAAAAGAACATCAGCAATTAATGATTAATA
ATTATCAGGCGATAGAGATGGTAGACACAGATCATATGCCAATGTTCTGCAAGCCTCAACTACTAACTGGCCATCTCTTG
TAAATCGCAGACAGCTACCAGCAAAACTAATAGTCGAAAAAATAGAAGACAAAGAGGCTAAAAAAGAGAAGGTAAATAAC
CAGGAGTGGTCTGATCTTGTTCGTGGGCAGATAGAGTTCTTGAGGCTTTGATATTAACATGGACATATGATCTGCATCTT
TGCACTTGAAAATGCAAAGATGCAGATCATATGTCCATGTTATCAAAAGCCTCAAGAAATCTATCATTATCTCTTGAAGA
TGGCAGGTACATATAAACAGTTTTTCATCCAAAGATTATGCTCTAAGATTATATACAATCCAGAGGGCGACCTACCAACA
AACTAACTCCATCAACTCTACCGACTTAAAACTAACACTCAATGTAAAGTTGGTGTACCATTATCTGGAACTTAATGAAC
AGCCACAAACTAACTAACAGTCACTTTAACGTTGGTTTACCATTCTCTGGACCTTAGACAACAGCCTTAGTAACGAACTT
CAGCTTCCACCACAAGAAAAGACAAAACTTTTCATCAAATTTCCTCTACCCTTCGAACAGTTTCAAGCACTGAAGCATAA
AAAATAAGAATCTAAAGCAGGTGCTTTTGAAAATCCACCTACTATTTACTGTATCGAAACGATGGCGTTTTTGTCGGAGT
TTCTGCGGCTGCTGCGGTTACGAGAAGAAGGGGATGCTCTCTGCGGCTGACACGGCTGCAAATTTGCTGCCTTTTCGTCG
GAATCGAGATCACAGAGAACCGACATTCCTGAGTTTCCGTCGCCGGCGACATTAACGGAAAGTCCCTAAAGAGGGGAAAG
ACTAAAGAGAGACAGTGAAAACCGAATCAGGCCGACCGGTTAAGGTTGCCGAGTCTAGATTAAAATCGGTTTAACTGAAC
CGACTCGATTTCAATATCCAAATCCTGGTTCACTCCGATTTTGAAAACTTTGGGAAAAGAGGTAATCGAATTTTATCACA
TCTTGACAAAACAAAAGCATTCTCACTAAAATCAAACACGACCAACACACATACATATACAAAGAGTGAAAGAGTAATCT
TAACTTGGCGTATAACAAATTATGTATATAAATACCTCCAAGGGACATTTAATTTAGTTCAACAAACAATCAAATCACAT
ATCTCTAAGTTTGCTGAGATTAACTGGAGATATAACTTTAACATCACCATATAACAATTGCTTCGCGATGATGACATTTG
CTGCTTCACTCGGATGATAAGGATCCCAAAACACATATTTATCCCTCTCTTCACACAAACTCGAAGTCGGTCCGCACGGA
ATTATACCCGCGTATTGTCCTCCATTACCGCAACAAGCCTTTGTCGCACTTTTGAACCCTACCAAGTTTACAAATCCACA
AATCTTTATTTTTCATATATTCATAATCTACATTTCATGGCCTAAAACGTGTATATATGGTAGTGTGCGTGTGTGAGTTG
TAGAAGACAAAAATATATGTATTACCGTATTTATCGTAGTTAGTAATGAGCTCCATGACGAGATCGTAGACGTTTGCATG
GACAAACATTGCTCCGGGAAGTTTCTTGTTTAGTTCCTCTAATAAACTCTTTAACCGAACATTGTATTGATTTGCTAGTT
TATTAGCCAAATCCACACACTCGTTTTCGTCTAATTGATTGATTGTTTTCTGGTACGGTATGCATCCAATCGGTCCAACG
TTCCCGATCACAAACTTCCTCGCATCCAATTGATACAGCCTCTGTATTTCAACCATAACATGCATATGATAACAAATGAA
CTAAACAAAAATTCTCTAACTTTATTTTGATGGATAGAGATCAATATTTTGTTGCTTACGGTTAGTTGGTCGCGTAGATG
TTCAAGCATGTCGCCAATAAAATCATCGGGAGTTTGAGTGAACCGTGTTCCTACCGAGAGTAGTGGGAATAGATAATTGT
TGAGGAAATCATTTGCTCCTATAGTGATTGAGAATATCGATTTCTTGGCTATGTAATCTTTTGCTTTCTCTTTTCCAAGT
AGATCATCAAACTGTTTCCGTGTAGTGTTGAAGAAATCAACTTGTACATCCATACCTAATCTATTCACCTACCAAATATT
TACAATTCCTTAAAACTTCATAACTCTAGAATAAATTTTAGAAATTTTTAAATGCACATATGATTAAAATTAGTTTGGTA
CATACAAAGATTCTCCCGGTGGCATTCATGATTCCTCCTCCTCCAGATGCATAGTTCACTCCGGCTAATAAAGCTTTTCC
CTTCGCGTCTGGTGCCAAGAACGGGATCGCGTAGTTCGCTGATCCGAGTTCTTCCCCTGAAAAAAACGTAAATCAAATAT
TTAACGTTTTAGAATCATTCACTAAAAAAAATTAATCATT
>AT2G23550.1 | chr2:10024813-10027812 REVERSE LENGTH=3000
CCAATTTCAGCTTCCACCAATAAATAATACGCCATAAGAGAATACATCTATATGTATGAGAACTAAGCAAATGATAATGC
TTATATAATAAAGTTTCGTGAGAAAACTGTATTACACAGAGAAGTAGTTACAAGGCCTCTTGGTTTCAAATGTAGGATCA
TAGCATCATAATAGAGAGAACTGCAATGTCTGCATTGCGAAGCATCACTATAACCAATGTTGCAGAGCAATTTCTATATG
CAAGATGAAAACAACTGAACAATATGGCAACTGCACTGATCTAATCTTAGATTCAAGAAAAGCTATAACTTCTCATCAAC
TTTCGTCTACGATCAAACAACTTCAAGCACTGAAGCAAAGAAAAACTAGAGGAGAAAACGGAAAACGAATCTAGGCTAAT
GAGAGGAAAAAAGTAAGTTCATATAACTGACTGATTCACTGAGTGAAGATTGGCCAATTTGGTATTGTAATTCACTAATA
CGCCTACGTCTGTAAAAAAATACAACTGATCAGAGAGGACAAAGCCATTGCAAAAGAACATCAGCAATTAATGATTAATA
ATTATCAGGCGATAGAGATGGTAGACACAGATCATATGCCAATGTTCTGCAAGCCTCAACTACTAACTGGCCATCTCTTG
TAAATCGCAGACAGCTACCAGCAAAACTAATAGTCGAAAAAATAGAAGACAAAGAGGCTAAAAAAGAGAAGGTAAATAAC
CAGGAGTGGTCTGATCTTGTTCGTGGGCAGATAGAGTTCTTGAGGCTTTGATATTAACATGGACATATGATCTGCATCTT
TGCACTTGAAAATGCAAAGATGCAGATCATATGTCCATGTTATCAAAAGCCTCAAGAAATCTATCATTATCTCTTGAAGA
TGGCAGGTACATATAAACAGTTTTTCATCCAAAGATTATGCTCTAAGATTATATACAATCCAGAGGGCGACCTACCAACA
AACTAACTCCATCAACTCTACCGACTTAAAACTAACACTCAATGTAAAGTTGGTGTACCATTATCTGGAACTTAATGAAC
AGCCACAAACTAACTAACAGTCACTTTAACGTTGGTTTACCATTCTCTGGACCTTAGACAACAGCCTTAGTAACGAACTT
CAGCTTCCACCACAAGAAAAGACAAAACTTTTCATCAAATTTCCTCTACCCTTCGAACAGTTTCAAGCACTGAAGCATAA
AAAATAAGAATCTAAAGCAGGTGCTTTTGAAAATCCACCTACTATTTACTGTATCGAAACGATGGCGTTTTTGTCGGAGT
TTCTGCGGCTGCTGCGGTTACGAGAAGAAGGGGATGCTCTCTGCGGCTGACACGGCTGCAAATTTGCTGCCTTTTCGTCG
GAATCGAGATCACAGAGAACCGACATTCCTGAGTTTCCGTCGCCGGCGACATTAACGGAAAGTCCCTAAAGAGGGGAAAG
ACTAAAGAGAGACAGTGAAAACCGAATCAGGCCGACCGGTTAAGGTTGCCGAGTCTAGATTAAAATCGGTTTAACTGAAC
CGACTCGATTTCAATATCCAAATCCTGGTTCACTCCGATTTTGAAAACTTTGGGAAAAGAGGTAATCGAATTTTATCACA
TCTTGACAAAACAAAAGCATTCTCACTAAAATCAAACACGACCAACACACATACATATACAAAGAGTGAAAGAGTAATCT
TAACTTGGCGTATAACAAATTATGTATATAAATACCTCCAAGGGACATTTAATTTAGTTCAACAAACAATCAAATCACAT
ATCTCTAAGTTTGCTGAGATTAACTGGAGATATAACTTTAACATCACCATATAACAATTGCTTCGCGATGATGACATTTG
CTGCTTCACTCGGATGATAAGGATCCCAAAACACATATTTATCCCTCTCTTCACACAAACTCGAAGTCGGTCCGCACGGA
ATTATACCCGCGTATTGTCCTCCATTACCGCAACAAGCCTTTGTCGCACTTTTGAACCCTACCAAGTTTACAAATCCACA
AATCTTTATTTTTCATATATTCATAATCTACATTTCATGGCCTAAAACGTGTATATATGGTAGTGTGCGTGTGTGAGTTG
TAGAAGACAAAAATATATGTATTACCGTATTTATCGTAGTTAGTAATGAGCTCCATGACGAGATCGTAGACGTTTGCATG
GACAAACATTGCTCCGGGAAGTTTCTTGTTTAGTTCCTCTAATAAACTCTTTAACCGAACATTGTATTGATTTGCTAGTT
TATTAGCCAAATCCACACACTCGTTTTCGTCTAATTGATTGATTGTTTTCTGGTACGGTATGCATCCAATCGGTCCAACG
TTCCCGATCACAAACTTCCTCGCATCCAATTGATACAGCCTCTGTATTTCAACCATAACATGCATATGATAACAAATGAA
CTAAACAAAAATTCTCTAACTTTATTTTGATGGATAGAGATCAATATTTTGTTGCTTACGGTTAGTTGGTCGCGTAGATG
TTCAAGCATGTCGCCAATAAAATCATCGGGAGTTTGAGTGAACCGTGTTCCTACCGAGAGTAGTGGGAATAGATAATTGT
TGAGGAAATCATTTGCTCCTATAGTGATTGAGAATATCGATTTCTTGGCTATGTAATCTTTTGCTTTCTCTTTTCCAAGT
AGATCATCAAACTGTTTCCGTGTAGTGTTGAAGAAATCAACTTGTACATCCATACCTAATCTATTCACCTACCAAATATT
TACAATTCCTTAAAACTTCATAACTCTAGAATAAATTTTAGAAATTTTTAAATGCACATATGATTAAAATTAGTTTGGTA
CATACAAAGATTCTCCCGGTGGCATTCATGATTCCTCCTCCTCCAGATGCATAGTTCACTCCGGCTAATAAAGCTTTTCC
CTTCGCGTCTGGTGCCAAGAACGGGATCGCGTAGTTCGCTGATCCGAGTTCTTCCCCTGAAAAAAACGTAAATCAAATAT
TTAACGTTTTAGAATCATTCACTAAAAAAAATTAATCATT
>AT2G23550.2 | chr2:10024813-10027812 REVERSE LENGTH=3000
CCAATTTCAGCTTCCACCAATAAATAATACGCCATAAGAGAATACATCTATATGTATGAGAACTAAGCAAATGATAATGC
TTATATAATAAAGTTTCGTGAGAAAACTGTATTACACAGAGAAGTAGTTACAAGGCCTCTTGGTTTCAAATGTAGGATCA
TAGCATCATAATAGAGAGAACTGCAATGTCTGCATTGCGAAGCATCACTATAACCAATGTTGCAGAGCAATTTCTATATG
CAAGATGAAAACAACTGAACAATATGGCAACTGCACTGATCTAATCTTAGATTCAAGAAAAGCTATAACTTCTCATCAAC
TTTCGTCTACGATCAAACAACTTCAAGCACTGAAGCAAAGAAAAACTAGAGGAGAAAACGGAAAACGAATCTAGGCTAAT
GAGAGGAAAAAAGTAAGTTCATATAACTGACTGATTCACTGAGTGAAGATTGGCCAATTTGGTATTGTAATTCACTAATA
CGCCTACGTCTGTAAAAAAATACAACTGATCAGAGAGGACAAAGCCATTGCAAAAGAACATCAGCAATTAATGATTAATA
ATTATCAGGCGATAGAGATGGTAGACACAGATCATATGCCAATGTTCTGCAAGCCTCAACTACTAACTGGCCATCTCTTG
TAAATCGCAGACAGCTACCAGCAAAACTAATAGTCGAAAAAATAGAAGACAAAGAGGCTAAAAAAGAGAAGGTAAATAAC
CAGGAGTGGTCTGATCTTGTTCGTGGGCAGATAGAGTTCTTGAGGCTTTGATATTAACATGGACATATGATCTGCATCTT
TGCACTTGAAAATGCAAAGATGCAGATCATATGTCCATGTTATCAAAAGCCTCAAGAAATCTATCATTATCTCTTGAAGA
TGGCAGGTACATATAAACAGTTTTTCATCCAAAGATTATGCTCTAAGATTATATACAATCCAGAGGGCGACCTACCAACA
AACTAACTCCATCAACTCTACCGACTTAAAACTAACACTCAATGTAAAGTTGGTGTACCATTATCTGGAACTTAATGAAC
AGCCACAAACTAACTAACAGTCACTTTAACGTTGGTTTACCATTCTCTGGACCTTAGACAACAGCCTTAGTAACGAACTT
CAGCTTCCACCACAAGAAAAGACAAAACTTTTCATCAAATTTCCTCTACCCTTCGAACAGTTTCAAGCACTGAAGCATAA
AAAATAAGAATCTAAAGCAGGTGCTTTTGAAAATCCACCTACTATTTACTGTATCGAAACGATGGCGTTTTTGTCGGAGT
TTCTGCGGCTGCTGCGGTTACGAGAAGAAGGGGATGCTCTCTGCGGCTGACACGGCTGCAAATTTGCTGCCTTTTCGTCG
GAATCGAGATCACAGAGAACCGACATTCCTGAGTTTCCGTCGCCGGCGACATTAACGGAAAGTCCCTAAAGAGGGGAAAG
ACTAAAGAGAGACAGTGAAAACCGAATCAGGCCGACCGGTTAAGGTTGCCGAGTCTAGATTAAAATCGGTTTAACTGAAC
CGACTCGATTTCAATATCCAAATCCTGGTTCACTCCGATTTTGAAAACTTTGGGAAAAGAGGTAATCGAATTTTATCACA
TCTTGACAAAACAAAAGCATTCTCACTAAAATCAAACACGACCAACACACATACATATACAAAGAGTGAAAGAGTAATCT
TAACTTGGCGTATAACAAATTATGTATATAAATACCTCCAAGGGACATTTAATTTAGTTCAACAAACAATCAAATCACAT
ATCTCTAAGTTTGCTGAGATTAACTGGAGATATAACTTTAACATCACCATATAACAATTGCTTCGCGATGATGACATTTG
CTGCTTCACTCGGATGATAAGGATCCCAAAACACATATTTATCCCTCTCTTCACACAAACTCGAAGTCGGTCCGCACGGA
ATTATACCCGCGTATTGTCCTCCATTACCGCAACAAGCCTTTGTCGCACTTTTGAACCCTACCAAGTTTACAAATCCACA
AATCTTTATTTTTCATATATTCATAATCTACATTTCATGGCCTAAAACGTGTATATATGGTAGTGTGCGTGTGTGAGTTG
TAGAAGACAAAAATATATGTATTACCGTATTTATCGTAGTTAGTAATGAGCTCCATGACGAGATCGTAGACGTTTGCATG
GACAAACATTGCTCCGGGAAGTTTCTTGTTTAGTTCCTCTAATAAACTCTTTAACCGAACATTGTATTGATTTGCTAGTT
TATTAGCCAAATCCACACACTCGTTTTCGTCTAATTGATTGATTGTTTTCTGGTACGGTATGCATCCAATCGGTCCAACG
TTCCCGATCACAAACTTCCTCGCATCCAATTGATACAGCCTCTGTATTTCAACCATAACATGCATATGATAACAAATGAA
CTAAACAAAAATTCTCTAACTTTATTTTGATGGATAGAGATCAATATTTTGTTGCTTACGGTTAGTTGGTCGCGTAGATG
TTCAAGCATGTCGCCAATAAAATCATCGGGAGTTTGAGTGAACCGTGTTCCTACCGAGAGTAGTGGGAATAGATAATTGT
TGAGGAAATCATTTGCTCCTATAGTGATTGAGAATATCGATTTCTTGGCTATGTAATCTTTTGCTTTCTCTTTTCCAAGT
AGATCATCAAACTGTTTCCGTGTAGTGTTGAAGAAATCAACTTGTACATCCATACCTAATCTATTCACCTACCAAATATT
TACAATTCCTTAAAACTTCATAACTCTAGAATAAATTTTAGAAATTTTTAAATGCACATATGATTAAAATTAGTTTGGTA
CATACAAAGATTCTCCCGGTGGCATTCATGATTCCTCCTCCTCCAGATGCATAGTTCACTCCGGCTAATAAAGCTTTTCC
CTTCGCGTCTGGTGCCAAGAACGGGATCGCGTAGTTCGCTGATCCGAGTTCTTCCCCTGAAAAAAACGTAAATCAAATAT
TTAACGTTTTAGAATCATTCACTAAAAAAAATTAATCATT
>AT2G23550.3 | chr2:10025102-10028101 REVERSE LENGTH=3000
GGATCTTGAAGTGGTGAAGACATTAGTGAGGGAAAACCCGTTAGTTACAAACAATCTGGCAGGGACAAGAAGCTTTAGTG
AGGAAGGGTACGGATCCGTTACACGTATATATATTGTATGCAGAGAGGATCTTGTGGAAGTCGAAGATTACCAGCGTTGG
ATGATTAGCAACTTTCCACCAAAAGAAGTAATGGAGATCAAATGTGCAGATCATATGCCAATGTTCTCCAAGCCTCAAGA
AGTTTGTGCTCTTCTCCTGGAGATTGCAAATAAATATTGCAAAAATTAACCAATTTCAGCTTCCACCAATAAATAATACG
CCATAAGAGAATACATCTATATGTATGAGAACTAAGCAAATGATAATGCTTATATAATAAAGTTTCGTGAGAAAACTGTA
TTACACAGAGAAGTAGTTACAAGGCCTCTTGGTTTCAAATGTAGGATCATAGCATCATAATAGAGAGAACTGCAATGTCT
GCATTGCGAAGCATCACTATAACCAATGTTGCAGAGCAATTTCTATATGCAAGATGAAAACAACTGAACAATATGGCAAC
TGCACTGATCTAATCTTAGATTCAAGAAAAGCTATAACTTCTCATCAACTTTCGTCTACGATCAAACAACTTCAAGCACT
GAAGCAAAGAAAAACTAGAGGAGAAAACGGAAAACGAATCTAGGCTAATGAGAGGAAAAAAGTAAGTTCATATAACTGAC
TGATTCACTGAGTGAAGATTGGCCAATTTGGTATTGTAATTCACTAATACGCCTACGTCTGTAAAAAAATACAACTGATC
AGAGAGGACAAAGCCATTGCAAAAGAACATCAGCAATTAATGATTAATAATTATCAGGCGATAGAGATGGTAGACACAGA
TCATATGCCAATGTTCTGCAAGCCTCAACTACTAACTGGCCATCTCTTGTAAATCGCAGACAGCTACCAGCAAAACTAAT
AGTCGAAAAAATAGAAGACAAAGAGGCTAAAAAAGAGAAGGTAAATAACCAGGAGTGGTCTGATCTTGTTCGTGGGCAGA
TAGAGTTCTTGAGGCTTTGATATTAACATGGACATATGATCTGCATCTTTGCACTTGAAAATGCAAAGATGCAGATCATA
TGTCCATGTTATCAAAAGCCTCAAGAAATCTATCATTATCTCTTGAAGATGGCAGGTACATATAAACAGTTTTTCATCCA
AAGATTATGCTCTAAGATTATATACAATCCAGAGGGCGACCTACCAACAAACTAACTCCATCAACTCTACCGACTTAAAA
CTAACACTCAATGTAAAGTTGGTGTACCATTATCTGGAACTTAATGAACAGCCACAAACTAACTAACAGTCACTTTAACG
TTGGTTTACCATTCTCTGGACCTTAGACAACAGCCTTAGTAACGAACTTCAGCTTCCACCACAAGAAAAGACAAAACTTT
TCATCAAATTTCCTCTACCCTTCGAACAGTTTCAAGCACTGAAGCATAAAAAATAAGAATCTAAAGCAGGTGCTTTTGAA
AATCCACCTACTATTTACTGTATCGAAACGATGGCGTTTTTGTCGGAGTTTCTGCGGCTGCTGCGGTTACGAGAAGAAGG
GGATGCTCTCTGCGGCTGACACGGCTGCAAATTTGCTGCCTTTTCGTCGGAATCGAGATCACAGAGAACCGACATTCCTG
AGTTTCCGTCGCCGGCGACATTAACGGAAAGTCCCTAAAGAGGGGAAAGACTAAAGAGAGACAGTGAAAACCGAATCAGG
CCGACCGGTTAAGGTTGCCGAGTCTAGATTAAAATCGGTTTAACTGAACCGACTCGATTTCAATATCCAAATCCTGGTTC
ACTCCGATTTTGAAAACTTTGGGAAAAGAGGTAATCGAATTTTATCACATCTTGACAAAACAAAAGCATTCTCACTAAAA
TCAAACACGACCAACACACATACATATACAAAGAGTGAAAGAGTAATCTTAACTTGGCGTATAACAAATTATGTATATAA
ATACCTCCAAGGGACATTTAATTTAGTTCAACAAACAATCAAATCACATATCTCTAAGTTTGCTGAGATTAACTGGAGAT
ATAACTTTAACATCACCATATAACAATTGCTTCGCGATGATGACATTTGCTGCTTCACTCGGATGATAAGGATCCCAAAA
CACATATTTATCCCTCTCTTCACACAAACTCGAAGTCGGTCCGCACGGAATTATACCCGCGTATTGTCCTCCATTACCGC
AACAAGCCTTTGTCGCACTTTTGAACCCTACCAAGTTTACAAATCCACAAATCTTTATTTTTCATATATTCATAATCTAC
ATTTCATGGCCTAAAACGTGTATATATGGTAGTGTGCGTGTGTGAGTTGTAGAAGACAAAAATATATGTATTACCGTATT
TATCGTAGTTAGTAATGAGCTCCATGACGAGATCGTAGACGTTTGCATGGACAAACATTGCTCCGGGAAGTTTCTTGTTT
AGTTCCTCTAATAAACTCTTTAACCGAACATTGTATTGATTTGCTAGTTTATTAGCCAAATCCACACACTCGTTTTCGTC
TAATTGATTGATTGTTTTCTGGTACGGTATGCATCCAATCGGTCCAACGTTCCCGATCACAAACTTCCTCGCATCCAATT
GATACAGCCTCTGTATTTCAACCATAACATGCATATGATAACAAATGAACTAAACAAAAATTCTCTAACTTTATTTTGAT
GGATAGAGATCAATATTTTGTTGCTTACGGTTAGTTGGTCGCGTAGATGTTCAAGCATGTCGCCAATAAAATCATCGGGA
GTTTGAGTGAACCGTGTTCCTACCGAGAGTAGTGGGAATAGATAATTGTTGAGGAAATCATTTGCTCCTATAGTGATTGA
GAATATCGATTTCTTGGCTATGTAATCTTTTGCTTTCTCTTTTCCAAGTAGATCATCAAACTGTTTCCGTGTAGTGTTGA
AGAAATCAACTTGTACATCCATACCTAATCTATTCACCTA
>AT2G23560.1 | chr2:10026336-10029335 REVERSE LENGTH=3000
ATAAACCTGAGATCGTTACTGCAAATTAGTAATGAATTTCAACTTCACCACAACAAAAAGCCATATGAGAAACAATATTT
TAGAAGAATGATTTAGTAAATAGAGATCATAAGAGAACTATAATAAACATATTCCTAGACTCTCCATTGTATCCCTATAA
ATTTGTACATCTCTTCTCCAATAAAGCATTCACTTTCAAAAACTACAAATTTTACAATCTCTCTTTCCAAAAACTTTCCT
GCAGATACTAAATACTATGGCCACTTCTCACCTGTGACAGTCACTGAAACAATTACTACGAAATCCAACATGGCAACAAA
CTACCTCATGTGGAGTCTTCAAGTCAACCAACAAAAAATGTATCTTGATTTGATACAATTAAGTGTGTTCTAAAAGGATC
TTTCTAAAGGTTCAGACTTTATTGCTTACTATATTTGAAATGAGAAATCTAACAGTCAATGGAACTCAGAGAACGACCAA
AAACTAACAGTCAATATGCAAAGATTATCTGTGGGAAACTTACCATATATATTAGTGTTGAACCAAGATGCTGAGAGTAA
GAAAGGCAATGGAGAATAAGAACCAGAAGCGGTTTGTGCTCATCCATGGGGTGTGCCACGGGGCATGGACTTGGGACAAG
GTGAAAACGCAGCTGGAGGTTGCAGGTCACTGTGTGACGGCAGTGGATCTTGCTGCATCAGGTATAAACATGACCAAAGT
GGAAGAGATTCAGACTCTGAACGATTACTGCAAACCATTGCTTGAGTTTCTGAGCTCGCTTGGCTCAGATGACGGTAAGG
TGATTGTTGTTGCTCATAGCATGGGAGGAATATCCGCTGCACTTGCTGCTGACAGCTTCGCTTGTAAGATTGCCGCTATT
GTCTTTTTGACAGCTTTCATGCCCGACACAATAAACCCACCTGCTTATGTTTACGAAAAGGTACATAAATGAACATGATG
TTATCTGACTGATATCTCTTCAGAGTGATTCTGATACTTAAATCTGCAGCTGCTCAGAAGCATTCCACAAGAGGAATGGT
TGGACACCACGTGTGTGAACTACGGGAAACCTGATTTTCCTCTACAGTATACTCTTTTGGGACCAAAGTTTATGGCCAAG
AAAATGTATCAAAACTCTCCAGTTCAAGTAAGACTCCAATCTTTAAAGAAAAACAAATGGGATTGTGCTAGTAATCTCAG
TCAATCTTTTGTTGATTGTTGTTGTGGCGAATAAGGATCTTGAAGTGGTGAAGACATTAGTGAGGGAAAACCCGTTAGTT
ACAAACAATCTGGCAGGGACAAGAAGCTTTAGTGAGGAAGGGTACGGATCCGTTACACGTATATATATTGTATGCAGAGA
GGATCTTGTGGAAGTCGAAGATTACCAGCGTTGGATGATTAGCAACTTTCCACCAAAAGAAGTAATGGAGATCAAATGTG
CAGATCATATGCCAATGTTCTCCAAGCCTCAAGAAGTTTGTGCTCTTCTCCTGGAGATTGCAAATAAATATTGCAAAAAT
TAACCAATTTCAGCTTCCACCAATAAATAATACGCCATAAGAGAATACATCTATATGTATGAGAACTAAGCAAATGATAA
TGCTTATATAATAAAGTTTCGTGAGAAAACTGTATTACACAGAGAAGTAGTTACAAGGCCTCTTGGTTTCAAATGTAGGA
TCATAGCATCATAATAGAGAGAACTGCAATGTCTGCATTGCGAAGCATCACTATAACCAATGTTGCAGAGCAATTTCTAT
ATGCAAGATGAAAACAACTGAACAATATGGCAACTGCACTGATCTAATCTTAGATTCAAGAAAAGCTATAACTTCTCATC
AACTTTCGTCTACGATCAAACAACTTCAAGCACTGAAGCAAAGAAAAACTAGAGGAGAAAACGGAAAACGAATCTAGGCT
AATGAGAGGAAAAAAGTAAGTTCATATAACTGACTGATTCACTGAGTGAAGATTGGCCAATTTGGTATTGTAATTCACTA
ATACGCCTACGTCTGTAAAAAAATACAACTGATCAGAGAGGACAAAGCCATTGCAAAAGAACATCAGCAATTAATGATTA
ATAATTATCAGGCGATAGAGATGGTAGACACAGATCATATGCCAATGTTCTGCAAGCCTCAACTACTAACTGGCCATCTC
TTGTAAATCGCAGACAGCTACCAGCAAAACTAATAGTCGAAAAAATAGAAGACAAAGAGGCTAAAAAAGAGAAGGTAAAT
AACCAGGAGTGGTCTGATCTTGTTCGTGGGCAGATAGAGTTCTTGAGGCTTTGATATTAACATGGACATATGATCTGCAT
CTTTGCACTTGAAAATGCAAAGATGCAGATCATATGTCCATGTTATCAAAAGCCTCAAGAAATCTATCATTATCTCTTGA
AGATGGCAGGTACATATAAACAGTTTTTCATCCAAAGATTATGCTCTAAGATTATATACAATCCAGAGGGCGACCTACCA
ACAAACTAACTCCATCAACTCTACCGACTTAAAACTAACACTCAATGTAAAGTTGGTGTACCATTATCTGGAACTTAATG
AACAGCCACAAACTAACTAACAGTCACTTTAACGTTGGTTTACCATTCTCTGGACCTTAGACAACAGCCTTAGTAACGAA
CTTCAGCTTCCACCACAAGAAAAGACAAAACTTTTCATCAAATTTCCTCTACCCTTCGAACAGTTTCAAGCACTGAAGCA
TAAAAAATAAGAATCTAAAGCAGGTGCTTTTGAAAATCCACCTACTATTTACTGTATCGAAACGATGGCGTTTTTGTCGG
AGTTTCTGCGGCTGCTGCGGTTACGAGAAGAAGGGGATGCTCTCTGCGGCTGACACGGCTGCAAATTTGCTGCCTTTTCG
TCGGAATCGAGATCACAGAGAACCGACATTCCTGAGTTTCCGTCGCCGGCGACATTAACGGAAAGTCCCTAAAGAGGGGA
AAGACTAAAGAGAGACAGTGAAAACCGAATCAGGCCGACC
>AT2G23570.1 | chr2:10028713-10031712 REVERSE LENGTH=3000
ATAAACCTTAGATGGTCACTACAAATTAGTAATGAACTTCAGCTTCCACCTCAACAATAAGCCATATGAGAAATAATATT
CATAAGAACGGTATTACATAGAGAAGCAGTTATAAGAGTGGTTATATAAATAAAATTCGTGTTACAATTAAGTATATTGT
ATCACAAAAATCTATATGGCCGTAAGCATATAACAACCACCATTCTTCCCATTGGTAAATCCTGCAGCCATAGAAGTTAC
ATGATACCTAGATAAAGTACTAGGAACATGTGGCAGCTTATGAACCAAACAAAAATTTATTTGGATTCTTAAGATTTATT
TAATATCAGTTATTATATAGTAGCTAAATCAAAATTCATCATTTTTTATACTTTGTAAATAAAGATTTGGTTTATTTCAT
TTGGACACCGAAAAATAGTTTTTACTATATTTTCTAGTAATTCTCTGCTAAACGCTTGTTTAGATATCTAAATAAACATC
TTTTGTGAAATATATCCTAACAATAGTATTGTTGTATCGTGTGCTTGTATCCTATTGCAATTGATTTTTTTCTAAACATA
TAGAACCTTAAGTTCAATATATTTCCCCCCGGCAGTGTTTAACTTCTCTTATTATACAGAAATCAAATTGATGGTTTTAT
ACCTATTTTTAGACGTCTAGCTTTTGTTTGCCCAAGGAAGCAAATAGCATGAGCACCGTGTATACACAGAAAAAAATGTT
AGCATGTTTTAGCTTTTAAGACGACAATAATGCTAATCAATCTCATATAACAAAAATGATAAAATAATATTCTCACTATG
TTTTTAGTGCATCTTTGTTGATTTTACTAGTATTCGTAATATTTGTTGCTCTCTTCTTGCATCTCTCTATTTTGATTCTA
ACTTAGACTTTGACTAAAAAAAAACGTTTTAAATTTTTTTGAGAAAAGGAAGACATAAGAAAAGCTAATGCATTTTTTTC
TCACACATTCTTTACAGCATTACACACACTCACACACAAATAAAGTCTCTAACTACTACTACATAACCACTCCCACTAGG
CTTACTTAACTCTAACTATTAAACAAAAATATAATTGACAAAAAAAAAAAAAACTATAATCATGCATCAAAATCATTACC
TTTATTTTCACTTTAATGAACTTTTATTTCACTAAAGTCCAAATGTGTTAATAGTCGTTTTCTTATTCGATACGTTCTTT
TCCTACAACTGGCATTATACCATTCTTTAACATAAGAAAAACATTTGATACACAACAAAAATGTATGTATTTAGATTTAA
TAATACAGTTACATTGATCTTTCCAAAGGTTCGAATTTTATTGCATTCTATTCATATGGTTGAATTAATAAAACTAATAG
CCAAAATGCAGAAAGTATTTCTATTTCTATATATAAGTGCTGAACAAAAATACTGAGAGTAAACAAGGGAATGGATAAGA
ATAACCAGAAGAAGTTTGTGCTTGTACATGGAATCTGCCATGGAGCTTGGTGTTGGTACAAGGTGAAAGCCCAGCTGGAG
GCTGCTGGTCATTCTGTGACCGCAGTTGATCTAGCTGCATCTGGTGTAAACATGACTAGCCTGGATGAGATTCAGACTTT
GAAGGATTACTGCAAACCGCTGCTCGAGTTTCTGAGCTCACTTGGCTCGGATGACGATAAGGTGATTCTTGTTGCTCATA
GCATGGGAGGAATATCAGCTTCACTTGCTGCTGATATCTTCCCTAGTAAAGTTGCTGCTATTGTCTTTGTGGCAGCTTTT
ATGCCCGACATAAGCAACCCGCCTGCTTACGTTTTCCAAAAGGTACGTAAAAACGATGATTATTAACTTCACGGTGTGAT
CTCTTCAATGTGATTCTGATATCTGCCTGAAACTAGCAGCTGGTCAAAGACGTTACACAAGAGGTATGGATGGATACTGT
GTTTGGGAAACCTGATCGTCCTCTAGAGTTTGCTCTTTTTGGACCAGAGTTCATGGCCAAGTATTTGTATAACCTATCTC
CCCTCCAAGTAAGACTCCAAGCCTCATAAAAACTAAAATGGGATTGCTTGTAAACCTCAGTTAAACTTTTGTTAATTGTT
GTTGTGTTGGTTTAGGATTTTGAATTGGCGAAAATGTCGGTGAGGGTAAGCCCGTTCATGACAAACAACCTGGCAGGGAC
AATAAGCTTCAGTGAGGACAGGTACGGATCCGTTACACGTATATATATCGTATGCGGAGAGGACGTTGCGGTACCTGTGG
ATTACCAGCGTGGGATGATCAATGACTTCCCGGTGAAGGAAGTACTGGAGATCAAAGATGCAGATCATATGCCAATGTTC
TCTAAGCCTCAAGAACTCTGTGCTCTTCTCTTGGAGATTGCAGATAAATACGCCTAAATAAACCTGAGATCGTTACTGCA
AATTAGTAATGAATTTCAACTTCACCACAACAAAAAGCCATATGAGAAACAATATTTTAGAAGAATGATTTAGTAAATAG
AGATCATAAGAGAACTATAATAAACATATTCCTAGACTCTCCATTGTATCCCTATAAATTTGTACATCTCTTCTCCAATA
AAGCATTCACTTTCAAAAACTACAAATTTTACAATCTCTCTTTCCAAAAACTTTCCTGCAGATACTAAATACTATGGCCA
CTTCTCACCTGTGACAGTCACTGAAACAATTACTACGAAATCCAACATGGCAACAAACTACCTCATGTGGAGTCTTCAAG
TCAACCAACAAAAAATGTATCTTGATTTGATACAATTAAGTGTGTTCTAAAAGGATCTTTCTAAAGGTTCAGACTTTATT
GCTTACTATATTTGAAATGAGAAATCTAACAGTCAATGGAACTCAGAGAACGACCAAAAACTAACAGTCAATATGCAAAG
ATTATCTGTGGGAAACTTACCATATATATTAGTGTTGAACCAAGATGCTGAGAGTAAGAAAGGCAATGGAGAATAAGAAC
CAGAAGCGGTTTGTGCTCATCCATGGGGTGTGCCACGGGG
>AT2G23580.1 | chr2:10030360-10033359 REVERSE LENGTH=3000
ATAATCTTAAGATCTTCACTACAGTTACAAAGTTTATAGCTTCAACTAGAATTATAAGTAAATAATCATACTCATTAAAA
ATTATTTCATGATTCTGTCTTATAAACACTATTTTCAGAAAAGAGCAAGAAATCAAAAATGTGAGAGAAAAAATTGTAAC
TCCTAAACTTCTTTGAAAAATGGATAAAACTCTCACGTTGAAGATGAAACCAATAAATCAAGAGCATACGAATGGAAAGT
AAAAAAAAAAAATATATATATATATATATATATATTCTGAAGCAGTAAAAGATATATAAATTTTCATTTTAGCTGTCTTT
GCTATTTTTGGTAAAAAAAAATACTTTGCGAATTAGGCCCATAAAACGTAGATCATACGTTGACAATCTAACGTGTATGT
GATTACAATTAGTTTCCTCACATCTAATGTAATAAAAGTCCAAAGTTAGTGTCACTTTCGCGGTGGTTAGTTTCATTACA
TCCATATCATTCCAAGAATTCGATTTTGTACTTGTAGATTTTTTTTGTCTTTACCTCAAAAGAAATATAAACCCAAATTA
GCGCTTTGATCACGTAAAAGTTTGCACGCGACATACCACCAGAAGCATGGTACTGTTTCTAAGCATGAAGTACCGTACGA
CATATAATATATATGTGTTGATGCAAAATGCTAAAAGTAAAAGAAGGCAATGGAGAAAAAGCGGTTTGTGCTTGTACATG
CGGTTTGCCACGGGGCGTGGAGTTGGTACAAGGTGAAAACAAAGTTGGAGGCTGCAGGTCACTGTGTGACCGCAGTAGAT
CTGGCTGCATCGGGTATAAACATGACCATAGTGGAAGAGATTCAGACATTGATGGACTACTCTAAACCCTTGCTTAATTT
TATGAGCTCGCTTGGCTAGGATGACGATAAGGTGATTCTTGTTGCTCATAGCATGGGAGGAATACCCGCTGCGCTTGCTG
CTGACATATTCTCTTGTAAGATTTCTGCTGTTGTCTTCTTGGCAGCTTTCATGCCTGACACAAGAAACCCACCTGCTTAT
GTTTTCGAAAAGGTACATATAAAAAACATGATGCTTTTGTTGCACGGTATGATCGCTTTCGAGTGATATATTCTGATAGA
TGACTAAACTCTTCAGCTGATCAGAAGTATTCCACGAGAAGAATGGTTGGACACCGCGTTCGGAAGGTACGGGAATCCAG
ATTGTCCTCTTGAGTCAGCTCTTTTGGGACCAAAGTTCATGGCCAAGAAAGTGTATCAACGGTCTCCAATAGAAGTAAGA
CTCCAAGCCTAATCAAACCTCTTTTTGACAAACGAGATTGCTAGTAACCTCATGTATTCTTCTTTTGATTGTTACCTTTA
ATTAGGATCTTGAACTGGCGAAAATGTTGGTAAGGGTAAACCCGTTGGTTACGAATAATCTGGCAGGGGCAAGAAGCTTT
ACTGGGGAAGGATATGGATCGGTTACACGTATTTATATCATAAGTGGAGAGGATAATATATTACCTGAGGACTACCAGCG
TTGGATGATCCGCAACTTCCCGGTGAAAGAAGTAATGGAGATCAAAGATGCAGATCATATGGCAATGTTCTCCAAGCCTA
AGGAACTATGTGCTCTTCTCTTGGAGATTGCAGATAAATACGCCTAAATAAACCTTAGATGGTCACTACAAATTAGTAAT
GAACTTCAGCTTCCACCTCAACAATAAGCCATATGAGAAATAATATTCATAAGAACGGTATTACATAGAGAAGCAGTTAT
AAGAGTGGTTATATAAATAAAATTCGTGTTACAATTAAGTATATTGTATCACAAAAATCTATATGGCCGTAAGCATATAA
CAACCACCATTCTTCCCATTGGTAAATCCTGCAGCCATAGAAGTTACATGATACCTAGATAAAGTACTAGGAACATGTGG
CAGCTTATGAACCAAACAAAAATTTATTTGGATTCTTAAGATTTATTTAATATCAGTTATTATATAGTAGCTAAATCAAA
ATTCATCATTTTTTATACTTTGTAAATAAAGATTTGGTTTATTTCATTTGGACACCGAAAAATAGTTTTTACTATATTTT
CTAGTAATTCTCTGCTAAACGCTTGTTTAGATATCTAAATAAACATCTTTTGTGAAATATATCCTAACAATAGTATTGTT
GTATCGTGTGCTTGTATCCTATTGCAATTGATTTTTTTCTAAACATATAGAACCTTAAGTTCAATATATTTCCCCCCGGC
AGTGTTTAACTTCTCTTATTATACAGAAATCAAATTGATGGTTTTATACCTATTTTTAGACGTCTAGCTTTTGTTTGCCC
AAGGAAGCAAATAGCATGAGCACCGTGTATACACAGAAAAAAATGTTAGCATGTTTTAGCTTTTAAGACGACAATAATGC
TAATCAATCTCATATAACAAAAATGATAAAATAATATTCTCACTATGTTTTTAGTGCATCTTTGTTGATTTTACTAGTAT
TCGTAATATTTGTTGCTCTCTTCTTGCATCTCTCTATTTTGATTCTAACTTAGACTTTGACTAAAAAAAAACGTTTTAAA
TTTTTTTGAGAAAAGGAAGACATAAGAAAAGCTAATGCATTTTTTTCTCACACATTCTTTACAGCATTACACACACTCAC
ACACAAATAAAGTCTCTAACTACTACTACATAACCACTCCCACTAGGCTTACTTAACTCTAACTATTAAACAAAAATATA
ATTGACAAAAAAAAAAAAAACTATAATCATGCATCAAAATCATTACCTTTATTTTCACTTTAATGAACTTTTATTTCACT
AAAGTCCAAATGTGTTAATAGTCGTTTTCTTATTCGATACGTTCTTTTCCTACAACTGGCATTATACCATTCTTTAACAT
AAGAAAAACATTTGATACACAACAAAAATGTATGTATTTAGATTTAATAATACAGTTACATTGATCTTTCCAAAGGTTCG
AATTTTATTGCATTCTATTCATATGGTTGAATTAATAAAA
>AT2G23580.2 | chr2:10030479-10033478 REVERSE LENGTH=3000
TCAAGAACTTTCCGCCAAAAGAAGTAATGGAGATCAAATGTGCAGATCATATGGCAATGTTCTCCAAGCCTCACAAACTA
TGTGCTCTTCTCGTGGAGATTGCATGTAAATATGCCTAAATAATCTTAAGATCTTCACTACAGTTACAAAGTTTATAGCT
TCAACTAGAATTATAAGTAAATAATCATACTCATTAAAAATTATTTCATGATTCTGTCTTATAAACACTATTTTCAGAAA
AGAGCAAGAAATCAAAAATGTGAGAGAAAAAATTGTAACTCCTAAACTTCTTTGAAAAATGGATAAAACTCTCACGTTGA
AGATGAAACCAATAAATCAAGAGCATACGAATGGAAAGTAAAAAAAAAAAATATATATATATATATATATATATTCTGAA
GCAGTAAAAGATATATAAATTTTCATTTTAGCTGTCTTTGCTATTTTTGGTAAAAAAAAATACTTTGCGAATTAGGCCCA
TAAAACGTAGATCATACGTTGACAATCTAACGTGTATGTGATTACAATTAGTTTCCTCACATCTAATGTAATAAAAGTCC
AAAGTTAGTGTCACTTTCGCGGTGGTTAGTTTCATTACATCCATATCATTCCAAGAATTCGATTTTGTACTTGTAGATTT
TTTTTGTCTTTACCTCAAAAGAAATATAAACCCAAATTAGCGCTTTGATCACGTAAAAGTTTGCACGCGACATACCACCA
GAAGCATGGTACTGTTTCTAAGCATGAAGTACCGTACGACATATAATATATATGTGTTGATGCAAAATGCTAAAAGTAAA
AGAAGGCAATGGAGAAAAAGCGGTTTGTGCTTGTACATGCGGTTTGCCACGGGGCGTGGAGTTGGTACAAGGTGAAAACA
AAGTTGGAGGCTGCAGGTCACTGTGTGACCGCAGTAGATCTGGCTGCATCGGGTATAAACATGACCATAGTGGAAGAGAT
TCAGACATTGATGGACTACTCTAAACCCTTGCTTAATTTTATGAGCTCGCTTGGCTAGGATGACGATAAGGTGATTCTTG
TTGCTCATAGCATGGGAGGAATACCCGCTGCGCTTGCTGCTGACATATTCTCTTGTAAGATTTCTGCTGTTGTCTTCTTG
GCAGCTTTCATGCCTGACACAAGAAACCCACCTGCTTATGTTTTCGAAAAGGTACATATAAAAAACATGATGCTTTTGTT
GCACGGTATGATCGCTTTCGAGTGATATATTCTGATAGATGACTAAACTCTTCAGCTGATCAGAAGTATTCCACGAGAAG
AATGGTTGGACACCGCGTTCGGAAGGTACGGGAATCCAGATTGTCCTCTTGAGTCAGCTCTTTTGGGACCAAAGTTCATG
GCCAAGAAAGTGTATCAACGGTCTCCAATAGAAGTAAGACTCCAAGCCTAATCAAACCTCTTTTTGACAAACGAGATTGC
TAGTAACCTCATGTATTCTTCTTTTGATTGTTACCTTTAATTAGGATCTTGAACTGGCGAAAATGTTGGTAAGGGTAAAC
CCGTTGGTTACGAATAATCTGGCAGGGGCAAGAAGCTTTACTGGGGAAGGATATGGATCGGTTACACGTATTTATATCAT
AAGTGGAGAGGATAATATATTACCTGAGGACTACCAGCGTTGGATGATCCGCAACTTCCCGGTGAAAGAAGTAATGGAGA
TCAAAGATGCAGATCATATGGCAATGTTCTCCAAGCCTAAGGAACTATGTGCTCTTCTCTTGGAGATTGCAGATAAATAC
GCCTAAATAAACCTTAGATGGTCACTACAAATTAGTAATGAACTTCAGCTTCCACCTCAACAATAAGCCATATGAGAAAT
AATATTCATAAGAACGGTATTACATAGAGAAGCAGTTATAAGAGTGGTTATATAAATAAAATTCGTGTTACAATTAAGTA
TATTGTATCACAAAAATCTATATGGCCGTAAGCATATAACAACCACCATTCTTCCCATTGGTAAATCCTGCAGCCATAGA
AGTTACATGATACCTAGATAAAGTACTAGGAACATGTGGCAGCTTATGAACCAAACAAAAATTTATTTGGATTCTTAAGA
TTTATTTAATATCAGTTATTATATAGTAGCTAAATCAAAATTCATCATTTTTTATACTTTGTAAATAAAGATTTGGTTTA
TTTCATTTGGACACCGAAAAATAGTTTTTACTATATTTTCTAGTAATTCTCTGCTAAACGCTTGTTTAGATATCTAAATA
AACATCTTTTGTGAAATATATCCTAACAATAGTATTGTTGTATCGTGTGCTTGTATCCTATTGCAATTGATTTTTTTCTA
AACATATAGAACCTTAAGTTCAATATATTTCCCCCCGGCAGTGTTTAACTTCTCTTATTATACAGAAATCAAATTGATGG
TTTTATACCTATTTTTAGACGTCTAGCTTTTGTTTGCCCAAGGAAGCAAATAGCATGAGCACCGTGTATACACAGAAAAA
AATGTTAGCATGTTTTAGCTTTTAAGACGACAATAATGCTAATCAATCTCATATAACAAAAATGATAAAATAATATTCTC
ACTATGTTTTTAGTGCATCTTTGTTGATTTTACTAGTATTCGTAATATTTGTTGCTCTCTTCTTGCATCTCTCTATTTTG
ATTCTAACTTAGACTTTGACTAAAAAAAAACGTTTTAAATTTTTTTGAGAAAAGGAAGACATAAGAAAAGCTAATGCATT
TTTTTCTCACACATTCTTTACAGCATTACACACACTCACACACAAATAAAGTCTCTAACTACTACTACATAACCACTCCC
ACTAGGCTTACTTAACTCTAACTATTAAACAAAAATATAATTGACAAAAAAAAAAAAAACTATAATCATGCATCAAAATC
ATTACCTTTATTTTCACTTTAATGAACTTTTATTTCACTAAAGTCCAAATGTGTTAATAGTCGTTTTCTTATTCGATACG
TTCTTTTCCTACAACTGGCATTATACCATTCTTTAACATA
>AT2G23590.1 | chr2:10031607-10034606 REVERSE LENGTH=3000
ATAATATTTTGATGAAAATGTATTTGGAGCTGCAATCAATCTCTTCTAAAGAGGCCTGGTTCATTGTCTCTTAATGATAC
ATCAAGTGTGTGTTCTAAAATTGATATTTCTAAAGGTTCAGAATTTATTACTTACTTTGGTTGAAATGAGAAATCTAACA
GTCAATGTAGTGTTTGTTTCGAGAATGACCAGAAACTAACAGTCAATATAGAAAGAGTATGAGGAAAGTGACCATCGATA
TATATATATATATAAGTGCTGAACCAAGATATTGAGAGTATAGAAGAAAGAAAACAATGGAGAAGAACAACAAGAAGCGG
TTTGTCCTCGTCCATGGGCTGTGCCACGGCGCTTGGTGTTGGTACAAGGTGAAAACGCATCTGGAGGCTGTAGGTCACTG
TGTGACCGCGGTGGATCTAGCTGCATCCGGTATAAATATGACTAGATTGGAAGAGATTCAGACTTTGAAGGATTACTGCA
AACCTTTGCTTGAGTTACTGAACTCACTTGGCTCGGATGACGATAAGGTGATTCTTGTTGCGCATAGTATGGGAGGAATA
CCTGCTGCTCTCGCTTCTGACATATTCCCTAGTAAGATTGCTACTATTGTTTTCTTGACAGCTTTTATGCCCGACACAAG
AAACCTACCTGCTTATGTTTACCAAAAGGTACATCATCATACATTCTAATATGGTTTTGAGGTATGACTTCTTCCAAGTG
GTTCTAATATTTTACTAAAATCCGCAGCTAATCAGAAGCGTTCCACAAGAAGGATGGTTGGACACCGTGTTTGGAACGTA
TGGGAAACATGAATGTCCTCTAGAGTTTGCTCTTTTTGGACCAAAGTTCATGGCCAAGAATTTGTATCAACTCTCTCCGG
TCCAAGTAAGACTCCACGCCTAATAAAAACAAAAATGGGATTGCTTGTAATCAATCCTTTATTGATTGTTGTTGTGACGG
GTTAGGATCTTGAATTGGCGAAAATGTTGGTGAGAGTAAACCCCATCATTACAAATAATCTGGCAGGGACAAGAAGCTTT
AGTGAGGAAGGGTACGGTACCGTTACACGTATATATATTGTATGTGGAGAGGACATGGCGGTACCCGAGGATTACCAGTG
GTGGATGATCAAGAACTTTCCGCCAAAAGAAGTAATGGAGATCAAATGTGCAGATCATATGGCAATGTTCTCCAAGCCTC
ACAAACTATGTGCTCTTCTCGTGGAGATTGCATGTAAATATGCCTAAATAATCTTAAGATCTTCACTACAGTTACAAAGT
TTATAGCTTCAACTAGAATTATAAGTAAATAATCATACTCATTAAAAATTATTTCATGATTCTGTCTTATAAACACTATT
TTCAGAAAAGAGCAAGAAATCAAAAATGTGAGAGAAAAAATTGTAACTCCTAAACTTCTTTGAAAAATGGATAAAACTCT
CACGTTGAAGATGAAACCAATAAATCAAGAGCATACGAATGGAAAGTAAAAAAAAAAAATATATATATATATATATATAT
ATTCTGAAGCAGTAAAAGATATATAAATTTTCATTTTAGCTGTCTTTGCTATTTTTGGTAAAAAAAAATACTTTGCGAAT
TAGGCCCATAAAACGTAGATCATACGTTGACAATCTAACGTGTATGTGATTACAATTAGTTTCCTCACATCTAATGTAAT
AAAAGTCCAAAGTTAGTGTCACTTTCGCGGTGGTTAGTTTCATTACATCCATATCATTCCAAGAATTCGATTTTGTACTT
GTAGATTTTTTTTGTCTTTACCTCAAAAGAAATATAAACCCAAATTAGCGCTTTGATCACGTAAAAGTTTGCACGCGACA
TACCACCAGAAGCATGGTACTGTTTCTAAGCATGAAGTACCGTACGACATATAATATATATGTGTTGATGCAAAATGCTA
AAAGTAAAAGAAGGCAATGGAGAAAAAGCGGTTTGTGCTTGTACATGCGGTTTGCCACGGGGCGTGGAGTTGGTACAAGG
TGAAAACAAAGTTGGAGGCTGCAGGTCACTGTGTGACCGCAGTAGATCTGGCTGCATCGGGTATAAACATGACCATAGTG
GAAGAGATTCAGACATTGATGGACTACTCTAAACCCTTGCTTAATTTTATGAGCTCGCTTGGCTAGGATGACGATAAGGT
GATTCTTGTTGCTCATAGCATGGGAGGAATACCCGCTGCGCTTGCTGCTGACATATTCTCTTGTAAGATTTCTGCTGTTG
TCTTCTTGGCAGCTTTCATGCCTGACACAAGAAACCCACCTGCTTATGTTTTCGAAAAGGTACATATAAAAAACATGATG
CTTTTGTTGCACGGTATGATCGCTTTCGAGTGATATATTCTGATAGATGACTAAACTCTTCAGCTGATCAGAAGTATTCC
ACGAGAAGAATGGTTGGACACCGCGTTCGGAAGGTACGGGAATCCAGATTGTCCTCTTGAGTCAGCTCTTTTGGGACCAA
AGTTCATGGCCAAGAAAGTGTATCAACGGTCTCCAATAGAAGTAAGACTCCAAGCCTAATCAAACCTCTTTTTGACAAAC
GAGATTGCTAGTAACCTCATGTATTCTTCTTTTGATTGTTACCTTTAATTAGGATCTTGAACTGGCGAAAATGTTGGTAA
GGGTAAACCCGTTGGTTACGAATAATCTGGCAGGGGCAAGAAGCTTTACTGGGGAAGGATATGGATCGGTTACACGTATT
TATATCATAAGTGGAGAGGATAATATATTACCTGAGGACTACCAGCGTTGGATGATCCGCAACTTCCCGGTGAAAGAAGT
AATGGAGATCAAAGATGCAGATCATATGGCAATGTTCTCCAAGCCTAAGGAACTATGTGCTCTTCTCTTGGAGATTGCAG
ATAAATACGCCTAAATAAACCTTAGATGGTCACTACAAATTAGTAATGAACTTCAGCTTCCACCTCAACAATAAGCCATA
TGAGAAATAATATTCATAAGAACGGTATTACATAGAGAAG
>AT2G23600.1 | chr2:10039325-10042324 REVERSE LENGTH=3000
ATAATATTTTGATGAAAATGTATTTGGAGTGGATACAATCAAACGTGTTCTAAAATGGATCTTCATAAAGGTTCAAACTT
ATTTCTTAGTTCTTACTATGGTTGAAATGAGAAACCTAAGTCAATCTAGTGTTTGTTTAGAAGGACTAGAAACAGTCAAT
ATACAAAGAGTGTGGGGGAAAGTAATCCTCGAGATATATAACTTTACGTTGAACTAAGATGTTGAAAGCAAAGAAGAAAG
AAAACAATGGAGAAAAATAACAAGGAACGGTTTGTGCTCGTACATGGGCTGTGCCACGGGGAGTGGTGTTGGTACAATGT
GAAGATGCATTTGGAGGCTATAGGTCACTGTGTGACCGCGGTGGATCTAGCTGCATCAGGTATAAATATGACTAGAGTTG
AAGAGATTCAGACTCTTAAAGATTACTGCTAACCTTTGCTTAAGTTTCTGAGCTCTTTTGTGTAAGTGCGGATGATGTAA
TAATAAAGAGTATAAAGTAAACGAGACAAGAAATTTGTTCACGAAGCCTGGTTTTTTCTAGTCCACGGGACCATATCCAG
ATTTTACTAGAACAAGAAAGCAAATACAACCTATTCGCAAATGCGTAAATCAAACAAACCTCTTGATTCACTGCTCCGTT
CAATAACATGAAACCTTAATGATAAATCTCTACCTGTACTAAACCTAGATTTCATAAAGATAACCTCACCTTGAGCTAAA
TTCCCCATGAGCCTAGACTTCACTTCTCCATGTCTTGGAGCAACCGCCACACACGAACTTCACACCAACAAACCCAACGA
TCACCAAAACGCCCCAATACTTACGTCAACACCAACACATAAATCAGCTTAATCACACAAGCACCAAACACCGAAACTAT
GTCACACACTATCACACACAATCTCTCATGTCGAATCTCTTTGGGATATTTATCCTCCTCAAATCCACATTCTCATAAGG
TCACGTCCCCCTTATATAACAAACATAAACTTACACTCCAATCACACATAAGACATATTTAACACATTCCATAAGAAAAA
AAGTTTTCTTTTTGCCAATTTTCTTTTCTCTTCGTGCAAACTTCCATATAGCTTATAAGATTCATTTTGTTTTCAGACAA
TAATATTTTTTTTTTGACTTAACACACGCTCTTAAATCAAAGTATTCGAGCTCCTCATCATCAGTTATGCATCTCAGCTT
CCAGAATCACTTATCTTGTACTATTTCGACGACTAGTACATAATACCGAAATAATTTCATCTTCATCTTTGCTCGGATAA
ACGATAAGGTACTCTTATTGCTCATAGCATGGGAGGAATATCCGCTGTTCTCGCTACTAACATATTCCTTTGTAAGATTG
CTGCTATTGGTTTCTTGACAGCTCTCATGACCGAGACAAAAAAACTCATTTTACTACGAATGATTCTGATATCTAACACA
AGTTGTATCACCATAAAAGTCGGATACAACAATAAGCTTTATAATCTCTTTACTTATGTGTTATGCGTGGATCGGTGGAT
GTGTGAAGAATAGAAAATAGGTACCGAAAGGGACTATAGAACATGCACATAGTTGATACTCTATGAGTATCATTATCAAT
TTTTAGTATTAATTTTAATGTTTATTTATTGTCTGCGATTTTTTATGATACTGGTAATAAATCTGTTTCTAGCGGTAAGA
CCGATATTGGTATTATTAAAAAAAAAATTATTTGCAAAATCGAAAAATAAATATATAAAACATAACATTACAAAATTACT
GCAAAATTATGTCGCATAATCACGAAGAGCCTGCAAAATTACTCATTCGCAAAAAATATAATTAGTTAGCTAAAACAGTA
GAAGACTATCGAAAAGTAGAATGATTTATTTTTTTATTTTTTTTGCTTTCAGGAAATTTCGACGAATTATGAGCCTCCAC
ATCACCTGATAGTGGGTATCCAAAGAATCACTGCAATGATACTGGATCAGAGCTAAATGTATTATTTAATCTATTAAAAA
ATTATTTATTGCTCTTGATACTCTAAATATATCACCTATGTACATGGTCTTAGACTTATAATCTCTTTATTTATGTGTCA
TGTGTGGATGTGTGCAGATTAGGGAAAAAAGTACGAAAAAGAATAAGCTTTATAATCTCTTTACTTATGTGTTATGTGTG
GATCTGTGATGAAGAGTAGGAAAAAAAGTACGAAAAGGAGATAAACTTTATAATCTCTTTATTTATGTGTTATGTGTAGA
TGATGAAGAGTAGGAAAAAAATATGAAAAGGAGATAAACTTTATAATCTCTTTATTTATATGTTACTAGAAGTTGTCCAC
GCGATGCGTGGATTTTATATACGGTTTTAGTTTTGAATATAGAATAATATTTATATTAAATTATATATAAAACTTATTTA
TAATTGTTAATATATCGATCAAAATAATTAATAATAGTAACTTTTATGTTTACAAATTATGATGTTTTTTACAAAGACAT
TTTAGTTGATTAAAAGTTTGCATTCAATTTGTTTTTATATTTTTTTGTGAAAACAGTATGTTTTACTATATATTAAAAAA
TAAACATAAATTATTCAGTTTTTTTTTTGGTGAAAATGCAAATGCATGTATTACCAATTGTTTTGCAATTCAAAACAATA
GATGAACCTTTTACACATTTAAAAATTTAAAGCTTATGATTTAAGATAACTTTCAATGAAAAACCCTCCAACTCGACTAA
AGATCTCAGATGTCAGTTCAAAAAAAATAAGTCATATAAAATTTGTTAAATGTATTGAAAGACGTTAATTTCTATATATA
ATTTATTAAAAAATTGTTAATATATGGCTCAAAAATAATTTAAATTTTCAATTTTGATGTTTACCAATTGTTATCGCACA
AATATAGAGTTATTTATTTTTAACTTCAAATGATGGAAAAATATGTCTCTAAGTTAAATGTTATAACCTTTGATAAATTG
AAACCATAATTTATATATATAATTAATTTAAGATTATATA
>AT2G23600.2 | chr2:10039325-10042324 REVERSE LENGTH=3000
ATAATATTTTGATGAAAATGTATTTGGAGTGGATACAATCAAACGTGTTCTAAAATGGATCTTCATAAAGGTTCAAACTT
ATTTCTTAGTTCTTACTATGGTTGAAATGAGAAACCTAAGTCAATCTAGTGTTTGTTTAGAAGGACTAGAAACAGTCAAT
ATACAAAGAGTGTGGGGGAAAGTAATCCTCGAGATATATAACTTTACGTTGAACTAAGATGTTGAAAGCAAAGAAGAAAG
AAAACAATGGAGAAAAATAACAAGGAACGGTTTGTGCTCGTACATGGGCTGTGCCACGGGGAGTGGTGTTGGTACAATGT
GAAGATGCATTTGGAGGCTATAGGTCACTGTGTGACCGCGGTGGATCTAGCTGCATCAGGTATAAATATGACTAGAGTTG
AAGAGATTCAGACTCTTAAAGATTACTGCTAACCTTTGCTTAAGTTTCTGAGCTCTTTTGTGTAAGTGCGGATGATGTAA
TAATAAAGAGTATAAAGTAAACGAGACAAGAAATTTGTTCACGAAGCCTGGTTTTTTCTAGTCCACGGGACCATATCCAG
ATTTTACTAGAACAAGAAAGCAAATACAACCTATTCGCAAATGCGTAAATCAAACAAACCTCTTGATTCACTGCTCCGTT
CAATAACATGAAACCTTAATGATAAATCTCTACCTGTACTAAACCTAGATTTCATAAAGATAACCTCACCTTGAGCTAAA
TTCCCCATGAGCCTAGACTTCACTTCTCCATGTCTTGGAGCAACCGCCACACACGAACTTCACACCAACAAACCCAACGA
TCACCAAAACGCCCCAATACTTACGTCAACACCAACACATAAATCAGCTTAATCACACAAGCACCAAACACCGAAACTAT
GTCACACACTATCACACACAATCTCTCATGTCGAATCTCTTTGGGATATTTATCCTCCTCAAATCCACATTCTCATAAGG
TCACGTCCCCCTTATATAACAAACATAAACTTACACTCCAATCACACATAAGACATATTTAACACATTCCATAAGAAAAA
AAGTTTTCTTTTTGCCAATTTTCTTTTCTCTTCGTGCAAACTTCCATATAGCTTATAAGATTCATTTTGTTTTCAGACAA
TAATATTTTTTTTTTGACTTAACACACGCTCTTAAATCAAAGTATTCGAGCTCCTCATCATCAGTTATGCATCTCAGCTT
CCAGAATCACTTATCTTGTACTATTTCGACGACTAGTACATAATACCGAAATAATTTCATCTTCATCTTTGCTCGGATAA
ACGATAAGGTACTCTTATTGCTCATAGCATGGGAGGAATATCCGCTGTTCTCGCTACTAACATATTCCTTTGTAAGATTG
CTGCTATTGGTTTCTTGACAGCTCTCATGACCGAGACAAAAAAACTCATTTTACTACGAATGATTCTGATATCTAACACA
AGTTGTATCACCATAAAAGTCGGATACAACAATAAGCTTTATAATCTCTTTACTTATGTGTTATGCGTGGATCGGTGGAT
GTGTGAAGAATAGAAAATAGGTACCGAAAGGGACTATAGAACATGCACATAGTTGATACTCTATGAGTATCATTATCAAT
TTTTAGTATTAATTTTAATGTTTATTTATTGTCTGCGATTTTTTATGATACTGGTAATAAATCTGTTTCTAGCGGTAAGA
CCGATATTGGTATTATTAAAAAAAAAATTATTTGCAAAATCGAAAAATAAATATATAAAACATAACATTACAAAATTACT
GCAAAATTATGTCGCATAATCACGAAGAGCCTGCAAAATTACTCATTCGCAAAAAATATAATTAGTTAGCTAAAACAGTA
GAAGACTATCGAAAAGTAGAATGATTTATTTTTTTATTTTTTTTGCTTTCAGGAAATTTCGACGAATTATGAGCCTCCAC
ATCACCTGATAGTGGGTATCCAAAGAATCACTGCAATGATACTGGATCAGAGCTAAATGTATTATTTAATCTATTAAAAA
ATTATTTATTGCTCTTGATACTCTAAATATATCACCTATGTACATGGTCTTAGACTTATAATCTCTTTATTTATGTGTCA
TGTGTGGATGTGTGCAGATTAGGGAAAAAAGTACGAAAAAGAATAAGCTTTATAATCTCTTTACTTATGTGTTATGTGTG
GATCTGTGATGAAGAGTAGGAAAAAAAGTACGAAAAGGAGATAAACTTTATAATCTCTTTATTTATGTGTTATGTGTAGA
TGATGAAGAGTAGGAAAAAAATATGAAAAGGAGATAAACTTTATAATCTCTTTATTTATATGTTACTAGAAGTTGTCCAC
GCGATGCGTGGATTTTATATACGGTTTTAGTTTTGAATATAGAATAATATTTATATTAAATTATATATAAAACTTATTTA
TAATTGTTAATATATCGATCAAAATAATTAATAATAGTAACTTTTATGTTTACAAATTATGATGTTTTTTACAAAGACAT
TTTAGTTGATTAAAAGTTTGCATTCAATTTGTTTTTATATTTTTTTGTGAAAACAGTATGTTTTACTATATATTAAAAAA
TAAACATAAATTATTCAGTTTTTTTTTTGGTGAAAATGCAAATGCATGTATTACCAATTGTTTTGCAATTCAAAACAATA
GATGAACCTTTTACACATTTAAAAATTTAAAGCTTATGATTTAAGATAACTTTCAATGAAAAACCCTCCAACTCGACTAA
AGATCTCAGATGTCAGTTCAAAAAAAATAAGTCATATAAAATTTGTTAAATGTATTGAAAGACGTTAATTTCTATATATA
ATTTATTAAAAAATTGTTAATATATGGCTCAAAAATAATTTAAATTTTCAATTTTGATGTTTACCAATTGTTATCGCACA
AATATAGAGTTATTTATTTTTAACTTCAAATGATGGAAAAATATGTCTCTAAGTTAAATGTTATAACCTTTGATAAATTG
AAACCATAATTTATATATATAATTAATTTAAGATTATATA
>AT2G23600.3 | chr2:10039681-10042680 REVERSE LENGTH=3000
ATTTATCATCATTTTTAACAAAACAAAAAAAGACTAATCATTTTCATGATAAATCGATGATTATCTTTATTTAGGATCTT
GAGCTTGGATTGCTTCTAAAGAGGCCTAGTTCATTGTTTATTAATGAATTATCGAAGATGGAGAACTTTTCTGAGAAAGG
GTATGGATCTGTTCCTCGAGCTTACATTGTGTGCAAAGAGGACAACATTATCTCGGAAGACCATCAACGATGGATGATCC
ATAATTATCCGGCGAATTTAGTGATTGAGATGGAAGAGACTGATCATATGCCAATGTTTTGCAAACCTCAACTACTAAGT
GACCATCTATTGGCAATCGCTGACAATTTCTGTTAAATAATATTTTGATGAAAATGTATTTGGAGTGGATACAATCAAAC
GTGTTCTAAAATGGATCTTCATAAAGGTTCAAACTTATTTCTTAGTTCTTACTATGGTTGAAATGAGAAACCTAAGTCAA
TCTAGTGTTTGTTTAGAAGGACTAGAAACAGTCAATATACAAAGAGTGTGGGGGAAAGTAATCCTCGAGATATATAACTT
TACGTTGAACTAAGATGTTGAAAGCAAAGAAGAAAGAAAACAATGGAGAAAAATAACAAGGAACGGTTTGTGCTCGTACA
TGGGCTGTGCCACGGGGAGTGGTGTTGGTACAATGTGAAGATGCATTTGGAGGCTATAGGTCACTGTGTGACCGCGGTGG
ATCTAGCTGCATCAGGTATAAATATGACTAGAGTTGAAGAGATTCAGACTCTTAAAGATTACTGCTAACCTTTGCTTAAG
TTTCTGAGCTCTTTTGTGTAAGTGCGGATGATGTAATAATAAAGAGTATAAAGTAAACGAGACAAGAAATTTGTTCACGA
AGCCTGGTTTTTTCTAGTCCACGGGACCATATCCAGATTTTACTAGAACAAGAAAGCAAATACAACCTATTCGCAAATGC
GTAAATCAAACAAACCTCTTGATTCACTGCTCCGTTCAATAACATGAAACCTTAATGATAAATCTCTACCTGTACTAAAC
CTAGATTTCATAAAGATAACCTCACCTTGAGCTAAATTCCCCATGAGCCTAGACTTCACTTCTCCATGTCTTGGAGCAAC
CGCCACACACGAACTTCACACCAACAAACCCAACGATCACCAAAACGCCCCAATACTTACGTCAACACCAACACATAAAT
CAGCTTAATCACACAAGCACCAAACACCGAAACTATGTCACACACTATCACACACAATCTCTCATGTCGAATCTCTTTGG
GATATTTATCCTCCTCAAATCCACATTCTCATAAGGTCACGTCCCCCTTATATAACAAACATAAACTTACACTCCAATCA
CACATAAGACATATTTAACACATTCCATAAGAAAAAAAGTTTTCTTTTTGCCAATTTTCTTTTCTCTTCGTGCAAACTTC
CATATAGCTTATAAGATTCATTTTGTTTTCAGACAATAATATTTTTTTTTTGACTTAACACACGCTCTTAAATCAAAGTA
TTCGAGCTCCTCATCATCAGTTATGCATCTCAGCTTCCAGAATCACTTATCTTGTACTATTTCGACGACTAGTACATAAT
ACCGAAATAATTTCATCTTCATCTTTGCTCGGATAAACGATAAGGTACTCTTATTGCTCATAGCATGGGAGGAATATCCG
CTGTTCTCGCTACTAACATATTCCTTTGTAAGATTGCTGCTATTGGTTTCTTGACAGCTCTCATGACCGAGACAAAAAAA
CTCATTTTACTACGAATGATTCTGATATCTAACACAAGTTGTATCACCATAAAAGTCGGATACAACAATAAGCTTTATAA
TCTCTTTACTTATGTGTTATGCGTGGATCGGTGGATGTGTGAAGAATAGAAAATAGGTACCGAAAGGGACTATAGAACAT
GCACATAGTTGATACTCTATGAGTATCATTATCAATTTTTAGTATTAATTTTAATGTTTATTTATTGTCTGCGATTTTTT
ATGATACTGGTAATAAATCTGTTTCTAGCGGTAAGACCGATATTGGTATTATTAAAAAAAAAATTATTTGCAAAATCGAA
AAATAAATATATAAAACATAACATTACAAAATTACTGCAAAATTATGTCGCATAATCACGAAGAGCCTGCAAAATTACTC
ATTCGCAAAAAATATAATTAGTTAGCTAAAACAGTAGAAGACTATCGAAAAGTAGAATGATTTATTTTTTTATTTTTTTT
GCTTTCAGGAAATTTCGACGAATTATGAGCCTCCACATCACCTGATAGTGGGTATCCAAAGAATCACTGCAATGATACTG
GATCAGAGCTAAATGTATTATTTAATCTATTAAAAAATTATTTATTGCTCTTGATACTCTAAATATATCACCTATGTACA
TGGTCTTAGACTTATAATCTCTTTATTTATGTGTCATGTGTGGATGTGTGCAGATTAGGGAAAAAAGTACGAAAAAGAAT
AAGCTTTATAATCTCTTTACTTATGTGTTATGTGTGGATCTGTGATGAAGAGTAGGAAAAAAAGTACGAAAAGGAGATAA
ACTTTATAATCTCTTTATTTATGTGTTATGTGTAGATGATGAAGAGTAGGAAAAAAATATGAAAAGGAGATAAACTTTAT
AATCTCTTTATTTATATGTTACTAGAAGTTGTCCACGCGATGCGTGGATTTTATATACGGTTTTAGTTTTGAATATAGAA
TAATATTTATATTAAATTATATATAAAACTTATTTATAATTGTTAATATATCGATCAAAATAATTAATAATAGTAACTTT
TATGTTTACAAATTATGATGTTTTTTACAAAGACATTTTAGTTGATTAAAAGTTTGCATTCAATTTGTTTTTATATTTTT
TTGTGAAAACAGTATGTTTTACTATATATTAAAAAATAAACATAAATTATTCAGTTTTTTTTTTGGTGAAAATGCAAATG
CATGTATTACCAATTGTTTTGCAATTCAAAACAATAGATG
>AT2G23610.1 | chr2:10041410-10044409 REVERSE LENGTH=3000
ATAAATCTGAAATATCATCATCACTGCATATCAATTACAAATTCAGTGTCCACCACAATAATAAGCCATATGAGAATACA
TAATGTATGAGAACTAAGCAAATGATAATATTCACAAGAATGGTTTTATGAATAATGATTCGTGAGCTAGATAACTATAT
TATTACCTGAAAATTATGTTTTATGGTTTCTCCATTGATTTAAACTTATAGGATACAGATTTATACACCATATTTCATGA
TAATCTCTATCAAAATAATGAATTTATAAGCAATCGAGTAAATACAAATATAGGCGCCGAATGGAGATGTACGGTACAAC
TGCGAATTTTTTTAAGTCATAAGTAATTTTTAAAAAATGTTATCTCTATTTTTAGTTACGAGTAATTGTTTTAATATTAT
ATCAAAAATTAATATTATTGTCCAACTAGTGTGATTTGACCTGGTACATGACACGGAACAAACATCTAACACAACTTGTC
AAGTTGTATATCACTGTAACATCAGCTTTAATTAGAAAGATACTTTTATTTTGCATTTTAATAAGTGTAAAGTTTCTTAT
CCGCAGAGCCAAAATGTCGCTTTTAAAAAGAAAAATTCCAAAGTTATTTCTTTATGCAAGAAAAAATTCGAAATTTTAAT
TATCACGTAAAATCATAAAAGAATCTCAAAGGAAAGCGACAATTTTGGAAAATTCAACGATAAGCTTTATAATTTTTCTA
CTTATGAGTGGATGTGTGAAGAGTAGGGAAAAAGTACGAAAGGAAAATATGAGTGAGGAGAAGAGGAAGCAACACTTCGT
GCTAGTACATGGTGCGTGCCACGGCGCATGGTGCTGGTACAAGGTTAAGCCTCTTCTCGAGGCTTTGGGCCATCGTGTAA
CCGCCTTAGACCTAGCTGCTTCCGGTATAGACACAACCAGGTCAATCACTGACATTTCTACATGTGAACAATATTCTGAG
CCATTGATGCAGCTAATGACTTCATTGCCGAATGATGAGAAGGTTGTACTCGTTGGTCATAGCTTTGGAGGTTTGAGTTT
AGCCTTAGCCATGGATAAGTTTCCCGATAAAATCTCTGTCTCTGTCTTCGTGACTGCATTCATGCCCGACACCAAACACT
CACCATCGTTCGTCGAGGAAAAGGTATATATCTCTTTTTAAAGCAGCCAAATTTTGTGTTCTGTTCTTAAATCCACCACC
TGGAAGTCTTGACGGTCAAAACAACGTGGTCGTCCATTTTTAGCCAAAACCGTTACAAGATTGTAGCCAAAATGATTACA
AAAATTGATCAACATAACGGTTCCTTTTGGTCTATATGTCCGATTGTTCAGTCTAGTCGGACAAAATCGAGATTTCCATT
TCGCAGTCTTTTATAACTTGTGGCTTATATACTATAACCAATTAACCATAGATCATGTGTTAGACAATCTAATGTCCAAG
TAGTGTCACTTTCGTGGTGATGAGTTAGTAATTTGTTTTAACATGTTTCATTTTCATGGTTGTTACTTCGTTAGAATTTT
TAAAGGTAGTTAATTGTAATAAACGTGAAAATAAATATGATTTTTTCGTAATTACTATGAAAAAGTTTGCAAGCAGCATG
ACACCAGAAGGATGGATGGGCTCTGAGCTCGAGACATATGGTTCAGATAATTCCGGCTTGTCTGTGTTCTTCAGCACCGA
CTTCATGAAGCACCGTCTCTACCAACTTTCTCCTGTGGAGGTAATTTAAATTTATCATCATTTTTAACAAAACAAAAAAA
GACTAATCATTTTCATGATAAATCGATGATTATCTTTATTTAGGATCTTGAGCTTGGATTGCTTCTAAAGAGGCCTAGTT
CATTGTTTATTAATGAATTATCGAAGATGGAGAACTTTTCTGAGAAAGGGTATGGATCTGTTCCTCGAGCTTACATTGTG
TGCAAAGAGGACAACATTATCTCGGAAGACCATCAACGATGGATGATCCATAATTATCCGGCGAATTTAGTGATTGAGAT
GGAAGAGACTGATCATATGCCAATGTTTTGCAAACCTCAACTACTAAGTGACCATCTATTGGCAATCGCTGACAATTTCT
GTTAAATAATATTTTGATGAAAATGTATTTGGAGTGGATACAATCAAACGTGTTCTAAAATGGATCTTCATAAAGGTTCA
AACTTATTTCTTAGTTCTTACTATGGTTGAAATGAGAAACCTAAGTCAATCTAGTGTTTGTTTAGAAGGACTAGAAACAG
TCAATATACAAAGAGTGTGGGGGAAAGTAATCCTCGAGATATATAACTTTACGTTGAACTAAGATGTTGAAAGCAAAGAA
GAAAGAAAACAATGGAGAAAAATAACAAGGAACGGTTTGTGCTCGTACATGGGCTGTGCCACGGGGAGTGGTGTTGGTAC
AATGTGAAGATGCATTTGGAGGCTATAGGTCACTGTGTGACCGCGGTGGATCTAGCTGCATCAGGTATAAATATGACTAG
AGTTGAAGAGATTCAGACTCTTAAAGATTACTGCTAACCTTTGCTTAAGTTTCTGAGCTCTTTTGTGTAAGTGCGGATGA
TGTAATAATAAAGAGTATAAAGTAAACGAGACAAGAAATTTGTTCACGAAGCCTGGTTTTTTCTAGTCCACGGGACCATA
TCCAGATTTTACTAGAACAAGAAAGCAAATACAACCTATTCGCAAATGCGTAAATCAAACAAACCTCTTGATTCACTGCT
CCGTTCAATAACATGAAACCTTAATGATAAATCTCTACCTGTACTAAACCTAGATTTCATAAAGATAACCTCACCTTGAG
CTAAATTCCCCATGAGCCTAGACTTCACTTCTCCATGTCTTGGAGCAACCGCCACACACGAACTTCACACCAACAAACCC
AACGATCACCAAAACGCCCCAATACTTACGTCAACACCAACACATAAATCAGCTTAATCACACAAGCACCAAACACCGAA
ACTATGTCACACACTATCACACACAATCTCTCATGTCGAA
>AT2G23610.2 | chr2:10041410-10044409 REVERSE LENGTH=3000
ATAAATCTGAAATATCATCATCACTGCATATCAATTACAAATTCAGTGTCCACCACAATAATAAGCCATATGAGAATACA
TAATGTATGAGAACTAAGCAAATGATAATATTCACAAGAATGGTTTTATGAATAATGATTCGTGAGCTAGATAACTATAT
TATTACCTGAAAATTATGTTTTATGGTTTCTCCATTGATTTAAACTTATAGGATACAGATTTATACACCATATTTCATGA
TAATCTCTATCAAAATAATGAATTTATAAGCAATCGAGTAAATACAAATATAGGCGCCGAATGGAGATGTACGGTACAAC
TGCGAATTTTTTTAAGTCATAAGTAATTTTTAAAAAATGTTATCTCTATTTTTAGTTACGAGTAATTGTTTTAATATTAT
ATCAAAAATTAATATTATTGTCCAACTAGTGTGATTTGACCTGGTACATGACACGGAACAAACATCTAACACAACTTGTC
AAGTTGTATATCACTGTAACATCAGCTTTAATTAGAAAGATACTTTTATTTTGCATTTTAATAAGTGTAAAGTTTCTTAT
CCGCAGAGCCAAAATGTCGCTTTTAAAAAGAAAAATTCCAAAGTTATTTCTTTATGCAAGAAAAAATTCGAAATTTTAAT
TATCACGTAAAATCATAAAAGAATCTCAAAGGAAAGCGACAATTTTGGAAAATTCAACGATAAGCTTTATAATTTTTCTA
CTTATGAGTGGATGTGTGAAGAGTAGGGAAAAAGTACGAAAGGAAAATATGAGTGAGGAGAAGAGGAAGCAACACTTCGT
GCTAGTACATGGTGCGTGCCACGGCGCATGGTGCTGGTACAAGGTTAAGCCTCTTCTCGAGGCTTTGGGCCATCGTGTAA
CCGCCTTAGACCTAGCTGCTTCCGGTATAGACACAACCAGGTCAATCACTGACATTTCTACATGTGAACAATATTCTGAG
CCATTGATGCAGCTAATGACTTCATTGCCGAATGATGAGAAGGTTGTACTCGTTGGTCATAGCTTTGGAGGTTTGAGTTT
AGCCTTAGCCATGGATAAGTTTCCCGATAAAATCTCTGTCTCTGTCTTCGTGACTGCATTCATGCCCGACACCAAACACT
CACCATCGTTCGTCGAGGAAAAGGTATATATCTCTTTTTAAAGCAGCCAAATTTTGTGTTCTGTTCTTAAATCCACCACC
TGGAAGTCTTGACGGTCAAAACAACGTGGTCGTCCATTTTTAGCCAAAACCGTTACAAGATTGTAGCCAAAATGATTACA
AAAATTGATCAACATAACGGTTCCTTTTGGTCTATATGTCCGATTGTTCAGTCTAGTCGGACAAAATCGAGATTTCCATT
TCGCAGTCTTTTATAACTTGTGGCTTATATACTATAACCAATTAACCATAGATCATGTGTTAGACAATCTAATGTCCAAG
TAGTGTCACTTTCGTGGTGATGAGTTAGTAATTTGTTTTAACATGTTTCATTTTCATGGTTGTTACTTCGTTAGAATTTT
TAAAGGTAGTTAATTGTAATAAACGTGAAAATAAATATGATTTTTTCGTAATTACTATGAAAAAGTTTGCAAGCAGCATG
ACACCAGAAGGATGGATGGGCTCTGAGCTCGAGACATATGGTTCAGATAATTCCGGCTTGTCTGTGTTCTTCAGCACCGA
CTTCATGAAGCACCGTCTCTACCAACTTTCTCCTGTGGAGGTAATTTAAATTTATCATCATTTTTAACAAAACAAAAAAA
GACTAATCATTTTCATGATAAATCGATGATTATCTTTATTTAGGATCTTGAGCTTGGATTGCTTCTAAAGAGGCCTAGTT
CATTGTTTATTAATGAATTATCGAAGATGGAGAACTTTTCTGAGAAAGGGTATGGATCTGTTCCTCGAGCTTACATTGTG
TGCAAAGAGGACAACATTATCTCGGAAGACCATCAACGATGGATGATCCATAATTATCCGGCGAATTTAGTGATTGAGAT
GGAAGAGACTGATCATATGCCAATGTTTTGCAAACCTCAACTACTAAGTGACCATCTATTGGCAATCGCTGACAATTTCT
GTTAAATAATATTTTGATGAAAATGTATTTGGAGTGGATACAATCAAACGTGTTCTAAAATGGATCTTCATAAAGGTTCA
AACTTATTTCTTAGTTCTTACTATGGTTGAAATGAGAAACCTAAGTCAATCTAGTGTTTGTTTAGAAGGACTAGAAACAG
TCAATATACAAAGAGTGTGGGGGAAAGTAATCCTCGAGATATATAACTTTACGTTGAACTAAGATGTTGAAAGCAAAGAA
GAAAGAAAACAATGGAGAAAAATAACAAGGAACGGTTTGTGCTCGTACATGGGCTGTGCCACGGGGAGTGGTGTTGGTAC
AATGTGAAGATGCATTTGGAGGCTATAGGTCACTGTGTGACCGCGGTGGATCTAGCTGCATCAGGTATAAATATGACTAG
AGTTGAAGAGATTCAGACTCTTAAAGATTACTGCTAACCTTTGCTTAAGTTTCTGAGCTCTTTTGTGTAAGTGCGGATGA
TGTAATAATAAAGAGTATAAAGTAAACGAGACAAGAAATTTGTTCACGAAGCCTGGTTTTTTCTAGTCCACGGGACCATA
TCCAGATTTTACTAGAACAAGAAAGCAAATACAACCTATTCGCAAATGCGTAAATCAAACAAACCTCTTGATTCACTGCT
CCGTTCAATAACATGAAACCTTAATGATAAATCTCTACCTGTACTAAACCTAGATTTCATAAAGATAACCTCACCTTGAG
CTAAATTCCCCATGAGCCTAGACTTCACTTCTCCATGTCTTGGAGCAACCGCCACACACGAACTTCACACCAACAAACCC
AACGATCACCAAAACGCCCCAATACTTACGTCAACACCAACACATAAATCAGCTTAATCACACAAGCACCAAACACCGAA
ACTATGTCACACACTATCACACACAATCTCTCATGTCGAA
>AT2G23620.1 | chr2:10044462-10047461 REVERSE LENGTH=3000
TCAAATCTTCATGAAACTGTATTGGATTTGATATAATAAAGGTTTGTTGCAAATGAATTAATAATGATGAATATTTTTAA
ATTTCAGGCTTTGTTACTTTTCACATATAATTCACTACCAAAGAGTAGTATTTTTCTTCTTCTTTTTTGTGCACACAAGA
AAAAGTAATTTAAGGTTTAATAATCTTTTATTTTTTTAGGGATGATTCTATTCTTTTGTTGTCAACCGACTTTAATTACG
GTTTAGAAGAGTTATTTATGAAGAATGTTGTTTACATGACCATCTGTTCATGATAAATACTCCGATTTTACGTTTGTATT
GCGTAAAATTAAAAATAAAGAAAAAGTAAAGAAATCTTTTGTATCATTTTGAAAATCTGTCAAATACGATAAAAACACCG
ATCATTCAATTGGAGAAGACACAAACTTTACCAAATAAAAAAGGAAAGCAACATTTTAATTGTTGGCATCAAATATATAC
TTCATCAAAAATGAAATTCTACTTCTTTATATGAGATAAGACTTCTATTATGTTGTGTCATTGTGAACATGGCTTCAACT
CGTGAGCCATGAGTAAATTAATAAATCTTAATATTATAACTTAAGAAAGATTCCCTACATTTATGGCGTCGTCCTCTTTC
AATCTTGGTTTGAATTTTCTGATGTTTAAAGTTTTCTTTTAACAGGGCTTTCAATTCTTCAGTTGGTGTCTGGGATTTTT
CTTTTGTTTGCCAGCTTTTACTTCATTTTCGTGGACATTTGTATTTATCTTTGGTTCCACAACCAGTTTAATTAATAAAT
TTCAAATGACACAACCAAAAAAATTCCTACATTTCTATTACAGATTAACAGGTGTCCTATAACCTTTTTATTTTCCTTTT
CATGTGTTGTTTCTAGAAAACAAAATCCAGATTATTATAATTCTTGATATCACAAAAATGTAGAGGAAAGGGACCATTTC
TAAGGAAAAGTAATTTTAAAATCCCTTTATCTATGTGTTGTGTCGTGTGTCGGTGAAGAGTAAGAAGTCGAGAGACAAAG
TTAAAAGTAGAGAAGAAAATGAGTGAGGAGGAGAGGAAGCAACACGTCGTTCTAGTACATGGTGCTTGCCATGGCGCCTG
GTGCTGGTACAAGGTTAAGCCGCAGCTCGAGGCTTCTGGCCACCGCGTAACCGCCGTAGATCTAGCTGCCTCCGGTATAG
ACATGACCAGGTCAATCACAGATATATCCACATGCGAACAATACTCAGAGCCATTGATGCAGCTAATGACCTCACTACCA
GATGATGAGAAGGTTGTGCTTGTTGGTCATAGCTTAGGAGGTTTGAGTTTAGCTATGGCCATGGATATGTTTCCGACCAA
AATCTCTGTTTCTGTCTTTGTGACTGCTATGATGCCAGACACCAAACACTCACCATCCTTCGTATGGGATAAGGTATTTT
GATCTTATCTTAAATCAATGTCTATACCATATATATATACATATATGAACATATAAGGTATATTGTATATCTGAACAGTG
AACAACACTAGTCCATGACTATAAATATGAAAAGAGTTGTAGAATATAATTTAGATAATTCTTAGTTATGTTTAGAATAT
ACTTTTGATTACTACTTCATTTCTTATGAGCATATAGATGAAAAAAAAAAATAGTCTCAAGCATATGATACATTAAAGAT
TTCCATCTTTGGACTCTTTATTATTTGTATTATATATGCTCCAAGATTAATTGTAAGTTGGTCAAATGAATTTGCTAGAT
TTAAGCAAATTAGTTGGGTCATCTTTGTTTTTCAGATGGCACTTGAATCACTAACGCTAGGATACCAATTTTTAGAAGCT
ATGGCTTCTTATTCCCAACATAATGAGGGGTTCATTTTGATGATTTTAGGTAAATTTAGGATTTTTAATGGTTTATTATG
AAATCTTTTCAAATCCCATTTTAAAGCAAGGGATTTAGATTTGTCTTTTTTTTTTTAAGAGATTGGTATGCAAGTTTAAA
CAAAAAAAGCTACTAAAATCCCTTTAGAATAATTAAGAATCCAATACTTGAAGTGTTTTCAATAATAACGGATTTTAAAA
AATAATATTTCAAATGCTTGATTGAATACACTTCCGCAAGACAACATCCCCTTTTAGTGGTTACCTTAGACCAACTCCAG
CAGTAGTTTCTTAGTAGAAACTCATACAATTAACAAAAAAAAGAATTGAAAAGTTAATGAGAGAGAATCTCTAAAATTCA
TAATATTAGGATCGTTTCTATTACTCGTATACCTTGGTTTTTTGGTTTTTTAGATGTAAAAGTAAAATATTAATACTTTT
TGTTTTTTAGAAACTACAAAAATTCTATACGCTGGAGTTGCTCTTACTTACATAACTGTTAAAAACTTTCAGAAAATGAA
AATAAAACTACCTAATCTTATCCAACAAGTCATAGTTCTAACTGTTATTGACTTTACATGAAAACTTATAGCTTACATAA
TATTTTTGAATCTAACACCAAGTAATTCGGATATTTGACTGAAATCTAACAGCTAAGAAAAGAAACTTCACGAGAGGAAT
GGTTAGACACCGTGTTTACGAGCGAGAAACCTGATTTTCCTAGCGAGTTTTGGATTTTTGGACCAGAATTCATGGCCAAG
AACTTGTATCAGTTGTCTCCAGTCCAAGTAAGACTCTTAGCTTCATAAGAACCTCTTTTTTTCAAGCACAAATAAGATTG
TACTAGTAATCTATGTCAATCTTTTGTTGATTTTTGTTACGGTGAACTAGGATCTTGAATTGGCGAAAATGTTGGTGAGG
GCAAACCCATTGATTAAGAAAGATATGGCAGAGAGAAGAAGCTTCAGTGAGGAAGGATACGGATCCGTTACACGTATATT
TATTGTATGCGGAAAGGATCTTGTGTCACCCGAAGATTACCAGCGATCGATGATCAGCAACTTTCCCCCAAAAGAAGTAA
TGGAGATCAAAGACGCAGATCATATGCCAATGTTCTCCAA
>AT2G23630.1 | chr2:10049581-10052580 REVERSE LENGTH=3000
ATATATTTTTATCAATAAATTCCCTTATCGTGATATGGTTATTATATTTATAGGTTATTACAGTATTAATTAAGTCACGA
GGGTGTGACGTTAACGTTGAACAAAAAGACACTTCTATAAGTTTTGAGTGATGTGTTTCAAATCACGAGCATAACGATTT
GTAAACCAATTAATCAACAAGAAACAATAACTAGTTTTGTCTATATTTTTTCCGAGACAAGATTGATGACATATTTCTTA
ACAAGAATTAGCACTACCTGGGCTCCATTATACAATGTATACGTCCTTATTGGTGTCGAGAAAAAAAAAGTCACGTTTTG
GATAAAAGTCACTAATTTTTCAACACCATGGGATATAAATTACTTGACGTTTTGGAAATCTCCGCTATTTTTATTTATAT
TAAATGGCAAAACTGTCAATATTTCGTTGACACCTTAGACACAAAACTCTATGGATCGTTTTAGGCTTTTAGCAATCAAG
TTATACGTTAATACTAGACTAAAACCCGGATGATAAGTATCTTCTAAATTGAACACAAACATATAATTTGATGCGTTGGA
ATTTTTATTTAAAATTTACGATAGTTTGTCGTAAAAATGTTGATATAATTTGATCCTTCAATTGAAAATGATAAATCAGC
GGTTATATAATATTTTAAAAGAAAAGAACGATGATACTAATGAATGAGAGATTAAAGAAAACATATCAAAACAAAACAAA
CCACAAAAGTAAATGAATAGAACCATGAAACAGACTGGCCATTAAATCATACCCTACTAATGTTGATATAAACCACATGT
TGTATTTGTATGGTGGAGTCAAATCCACCTACTAAAGAGATGTAGAACGTAGGTCCCCAATCTACATTTCTTTGGACTTT
TTTAAACGGACATTTATTTTATTTTGTTAATTAAAGGAATATTTATTGCCTTTATGAGTCCATTTCCATTCTCCTAACGA
ACGATGAAATCATATTACCAGCACCAAATTTTGATGGCATGAGTGAAGAATCTAGGGGGTGCTGCTGATTATATACAATT
TCTTACCACTACAGCGAAAGGAAAAGATTAGTCCACTTATATGCAAATCCAAAATATTTTAAGACAACTTTATCTTGAAA
GGTTTCCAGAAAAGTACAACCGATAATTTAGTGTTACATAAAAAGTGAATCATATAAAAGATCTTAAGATGAGTGTGTGG
CATACCATTTCAGAAGTTAAGGGAGATGACGAGTGATAAAAATAATGGTATGGTAGAATGTAAGCAAATTATATAATGAA
ATTGGGTTTAATTTAAATGAGCTATGTGGGTAGTTAGTTATACAGTCAAATTAAACAGTTTTGTTTTATTTTTTTTCTTC
TAACATATATTAAATCGACTATGAGATAATATAATTGAAAATGCGTTAAACTTTTATTCTTTATAGAACCCCAAAATAAT
AAATGTCAACATTCAAAATGAAAAACATATTATGAAAATATAAAATTTATTTGATAAATTAGATGTAACACATTAAAAAT
ACTGTGGTGTAGAAAAAAAAACAGGAATCATGTAATACTTATAAGATGATATGAGTAAAAAAAACCCCGTATAAAATTAC
AGTATTCTTTGTACTAATATTTGAAATTTGGTTAAAAGTAGATTACGTTTCCCTTAATTCGTTATTGATTTATAGTATTT
TTCCTCTTTAGTTTTCTATCTTCGTCTCCTAATTTATATATGTTGATTAGTTAATACTGCATTATTAGATGACAATTAAA
AACTAAGTCTAGTGGTTAGTTGGATGAAGATTAATTACTAAATCTATTAATTAGCTGGGTGATATTGACAATTCAAATAT
ATCTTAGCACTTACAGCTCGATTGGATTTTATATACTAACAAGTCAACTTTTAGGCCGGTGATATACTACATTTAGCGAT
CGTATGTATAATGTATAGTTCAACTTCAATTTAAAAAACAAAAGCTGATAATGAAACTGTTGCACGATTTTTTTGTATAT
GTATCAAGTATGTTCATTGTACATGAAAGATATACTCAATTGCTTATGCTGTCATAATTATCTAAATTATTAAGTATAAT
TAAGCTATAGATATTGTTAATTACTTAATTGTATTAGTCACGGAAACTGATAATACCAAGTCAAGGGGAAACCAAAGATT
AGGCGTGAGACGGTTCTCATTGCTGACCTTGTCGGACCAAAGACCTTAGTCATGTTACTCTGCTTTAGGTTTCGATCTAT
TTCCACCACCGAAACCAGTTTTGATTTACAAATAATAATATTTCTCTCATTTTATTTAATCATATAAAACTCTCAGTGTT
TATTTCGACCCCCGAAAATCTTTATCTCTTACCTTGAATTGTGTTAGATATATATATATACTAATAGTGGAATCATTTTT
CAAAATGTGAAAACGAAAAAACTTGATGAAGTTTATGCAGGTCATTGTCATGCTATTGAGTACATGCTCATCCAGAGTTC
CATATATAGAACCTTGAAGGTCCCTAATCCTTGAGTCACATCCTAAAGGCTTTCCTTAGCCTATCCAACCTGAAGTGATC
TCCCAACCATTTAGGAATTTGATCTCGTTTGCTCTCTAAAGCTTTAACTACTCTTCCGACGTATTCTCCAAAACAAAACC
AAGGAAATTTGAACCAACAGTTCACAAACTCCAAAATGTATGCACACGTAAATATAAGATTATATTTATGGTTTTATGCA
AAAAAAAAACTTTCAACTAATTTTTTTTGTAACTAAACCTTACATCTCTAAAAAAATGTAGATTTATTTTATAAAGTCAA
AAATAATACACAGTATAAACCTCACAACTATATATTATAAATATTTTTCTAGTCATATACATCAGATATATAAGATATTA
AAAGAAGAGTTGAACTTCTTATCGTGAGAAATTCGATTTGATAAATTATTTGTCAAATGTTTACGAACTTGACATTAGCA
TGAAAGGGTTAGAATGCATATTATTATTGATTTTGTGTGA
>AT2G23630.2 | chr2:10049581-10052580 REVERSE LENGTH=3000
ATATATTTTTATCAATAAATTCCCTTATCGTGATATGGTTATTATATTTATAGGTTATTACAGTATTAATTAAGTCACGA
GGGTGTGACGTTAACGTTGAACAAAAAGACACTTCTATAAGTTTTGAGTGATGTGTTTCAAATCACGAGCATAACGATTT
GTAAACCAATTAATCAACAAGAAACAATAACTAGTTTTGTCTATATTTTTTCCGAGACAAGATTGATGACATATTTCTTA
ACAAGAATTAGCACTACCTGGGCTCCATTATACAATGTATACGTCCTTATTGGTGTCGAGAAAAAAAAAGTCACGTTTTG
GATAAAAGTCACTAATTTTTCAACACCATGGGATATAAATTACTTGACGTTTTGGAAATCTCCGCTATTTTTATTTATAT
TAAATGGCAAAACTGTCAATATTTCGTTGACACCTTAGACACAAAACTCTATGGATCGTTTTAGGCTTTTAGCAATCAAG
TTATACGTTAATACTAGACTAAAACCCGGATGATAAGTATCTTCTAAATTGAACACAAACATATAATTTGATGCGTTGGA
ATTTTTATTTAAAATTTACGATAGTTTGTCGTAAAAATGTTGATATAATTTGATCCTTCAATTGAAAATGATAAATCAGC
GGTTATATAATATTTTAAAAGAAAAGAACGATGATACTAATGAATGAGAGATTAAAGAAAACATATCAAAACAAAACAAA
CCACAAAAGTAAATGAATAGAACCATGAAACAGACTGGCCATTAAATCATACCCTACTAATGTTGATATAAACCACATGT
TGTATTTGTATGGTGGAGTCAAATCCACCTACTAAAGAGATGTAGAACGTAGGTCCCCAATCTACATTTCTTTGGACTTT
TTTAAACGGACATTTATTTTATTTTGTTAATTAAAGGAATATTTATTGCCTTTATGAGTCCATTTCCATTCTCCTAACGA
ACGATGAAATCATATTACCAGCACCAAATTTTGATGGCATGAGTGAAGAATCTAGGGGGTGCTGCTGATTATATACAATT
TCTTACCACTACAGCGAAAGGAAAAGATTAGTCCACTTATATGCAAATCCAAAATATTTTAAGACAACTTTATCTTGAAA
GGTTTCCAGAAAAGTACAACCGATAATTTAGTGTTACATAAAAAGTGAATCATATAAAAGATCTTAAGATGAGTGTGTGG
CATACCATTTCAGAAGTTAAGGGAGATGACGAGTGATAAAAATAATGGTATGGTAGAATGTAAGCAAATTATATAATGAA
ATTGGGTTTAATTTAAATGAGCTATGTGGGTAGTTAGTTATACAGTCAAATTAAACAGTTTTGTTTTATTTTTTTTCTTC
TAACATATATTAAATCGACTATGAGATAATATAATTGAAAATGCGTTAAACTTTTATTCTTTATAGAACCCCAAAATAAT
AAATGTCAACATTCAAAATGAAAAACATATTATGAAAATATAAAATTTATTTGATAAATTAGATGTAACACATTAAAAAT
ACTGTGGTGTAGAAAAAAAAACAGGAATCATGTAATACTTATAAGATGATATGAGTAAAAAAAACCCCGTATAAAATTAC
AGTATTCTTTGTACTAATATTTGAAATTTGGTTAAAAGTAGATTACGTTTCCCTTAATTCGTTATTGATTTATAGTATTT
TTCCTCTTTAGTTTTCTATCTTCGTCTCCTAATTTATATATGTTGATTAGTTAATACTGCATTATTAGATGACAATTAAA
AACTAAGTCTAGTGGTTAGTTGGATGAAGATTAATTACTAAATCTATTAATTAGCTGGGTGATATTGACAATTCAAATAT
ATCTTAGCACTTACAGCTCGATTGGATTTTATATACTAACAAGTCAACTTTTAGGCCGGTGATATACTACATTTAGCGAT
CGTATGTATAATGTATAGTTCAACTTCAATTTAAAAAACAAAAGCTGATAATGAAACTGTTGCACGATTTTTTTGTATAT
GTATCAAGTATGTTCATTGTACATGAAAGATATACTCAATTGCTTATGCTGTCATAATTATCTAAATTATTAAGTATAAT
TAAGCTATAGATATTGTTAATTACTTAATTGTATTAGTCACGGAAACTGATAATACCAAGTCAAGGGGAAACCAAAGATT
AGGCGTGAGACGGTTCTCATTGCTGACCTTGTCGGACCAAAGACCTTAGTCATGTTACTCTGCTTTAGGTTTCGATCTAT
TTCCACCACCGAAACCAGTTTTGATTTACAAATAATAATATTTCTCTCATTTTATTTAATCATATAAAACTCTCAGTGTT
TATTTCGACCCCCGAAAATCTTTATCTCTTACCTTGAATTGTGTTAGATATATATATATACTAATAGTGGAATCATTTTT
CAAAATGTGAAAACGAAAAAACTTGATGAAGTTTATGCAGGTCATTGTCATGCTATTGAGTACATGCTCATCCAGAGTTC
CATATATAGAACCTTGAAGGTCCCTAATCCTTGAGTCACATCCTAAAGGCTTTCCTTAGCCTATCCAACCTGAAGTGATC
TCCCAACCATTTAGGAATTTGATCTCGTTTGCTCTCTAAAGCTTTAACTACTCTTCCGACGTATTCTCCAAAACAAAACC
AAGGAAATTTGAACCAACAGTTCACAAACTCCAAAATGTATGCACACGTAAATATAAGATTATATTTATGGTTTTATGCA
AAAAAAAAACTTTCAACTAATTTTTTTTGTAACTAAACCTTACATCTCTAAAAAAATGTAGATTTATTTTATAAAGTCAA
AAATAATACACAGTATAAACCTCACAACTATATATTATAAATATTTTTCTAGTCATATACATCAGATATATAAGATATTA
AAAGAAGAGTTGAACTTCTTATCGTGAGAAATTCGATTTGATAAATTATTTGTCAAATGTTTACGAACTTGACATTAGCA
TGAAAGGGTTAGAATGCATATTATTATTGATTTTGTGTGA
>AT2G23640.1 | chr2:10059043-10062042 FORWARD LENGTH=3000
ATTTTACTTGTCTTTTACTGTAAAATATATGTGTTACAAGTTACATATATGTAAATTGTAACCAAATTTGGTCGACTTTA
CCTGTGTCTTTTACAGTTTCCAAACAAACAAAAAAAAAAAAAAAAAAAAAAAAAAAAAAAAAAACCAATAATAAATAACA
GAAACCAAAACAAGATGAGAAAGGGAAAATTGCATAAAAGCCATATCGTTATAAGTGTAAGGTGATTTACTACTCTCTAC
CAAAAAAAAAGTTTAAGGTGATTTACAAGTATGTAATTCTGTTGTTGGGCAGGCGAAGATATTAGGGTCCGTCTCATAAT
TGAAGACCCAGTATATTTTGTTGTTGGGCCGAGCTCGGCCCTTAAACTGATAAAAAAACAAAACAAAAAAACACGAAACA
TTTTATCAGAGCCAGGTTTCGATCCTGGGACCTGTGGGTTATGGGCCCACCACGCTTCCGCTGCGCCACTCTGATTTGAT
GTTAACTAAGCTACAAATATGATATGTATACATTTACTTTAGGTAAACGTTAAATAGCCCGTATTTTACTGTACGCTTTT
ATTCTTAACTTCAAAACTAATTTGTTTCCGATACGATGATTAAACGTTTTTCTCCTTTCTCCAATACTGTATTTAACGTT
TTCAAGAGACACAATTATAAGTTGCGTGGCAGAATTGAAAATTTTGATTAGTGTGTAACGACAAAATCGCAAAATGATAA
AAACAGAATGCATGGATAATATCTCTGCTCTGCTCAATCGGTAATTCCTTCATAAACTCTTTTAATCTTACCATTGTTGA
AAATATTTTTGAAAAAAGAAAAATAATTAACAAGTGGTTCATTACGGCATGTCCCTCATGACTACAAGTAAAGTCTATCC
CAATCAGAGTACATTAGGTTTCATGCTGAGGTTGTATGATCATATCATTTGCTTGCTTTGGTTGGCTTCAAAAATAATAC
ACAATCCATTCTCTGAAAATAGCTCGAAAACTTCTCAACCATAGCAAAAATCCGAGTCGATTCTGTGGCATTATAGACAA
TTGATGCGAATTCAGATTGCTTAATTTGTAGATGCAAATAGCGAGAATGAATAATACCATTTGATTATTAAAAAAAAAAA
CCAAATAGATCCTCAAGAGTTAAGTAAACTATCCAAGAAAATAGGAATTTTTTTTTGTTCTCCTAAATGCATTTAGGTCT
TAAAAACTAGCTTCCTTGTTCTCAGACATCCTCCATTTAACCGGTGGCTCAAGCTCTTCCTCCTCCTCTTCGTCATGAAG
ATTCTCTTGTCCCATTGGTTGCATCAAGAACTGTCCTTCCTCTGTTTGTTCTTGACCTTCTTGTAATGGAGGCTGAAGCA
TAAGCTGTGTCTGAAGCTGATCATGGTTGATATGACCATGCTCTGTCTCTTGACCCATCTGATAAGCATCACCAAAGCTT
CCTAAAGCAAGAGATGGTCCAGACAACGAACCACCAGCACCTTGATCATTCACATCCATTTGGTTAAAACCCGTGGCTGT
AACCGAACCATTGTTGTCTATTCCGTAACCATTGAACATCCCTTGTTGATCTCCTCTCTCCAACATCATTGCAGCCATTC
TCTGTGCATCAGAAGCTATGAATTGCAACTGCTCATCTTGCGGTTGTTGATGATGATGTTGCTGAGACATGTTTGGTTCG
CGTATCATCAAAGGTTCTCCTTGAGGGATCACTCCTGGTGGCATTCCTTCCATAGACATCATGAAATTGGGAGGAGGATT
GTTACCTATAGGAGGAAGATAAGGCGGCGGAATCACAGCATCGGGTCCCAAGTAACCAACAAGCTCTTCTTTAGCAGTGA
GAAGATCTTGTTGAATTTTCTTGAGGTATTGTTGTAAAAAAGAAATGAGACCAACACATCCATAGATTGGGTCACGGATA
CGCGCTTCCGCTTCATAAAAGAGGGAATTAACAGTGTCTTCGCGTTGATCAGGTGGAAGATCGTTGAGGATCTTGGTTAC
ATTGCTTGCTCCAAAAACTCGGTGAACAAAGATAAACTTTTGAGGATTAGTTGGTGGAAAATACGGCGCAAACACACATT
CTTGAGTGCATTTACGCCTCAAGAGCTTACATGCTGCACAAGGTGTTGAAGCCATCCCCACTTAAGACACAACACTATCA
AAAATTTAAGAATGGAATTAAGACAAAGAGAACAAGGGAAATAACATGTAAGAAATATCTTGAAGCACAAGAAACACAAA
ATCATATACGTTTTAGCTTTCAACACAAGAAACCAAAAACCAGGCAAGAACATTTACATCACCCTTTGAATCAACCACAT
TAGATCAACTTTCTCAACAACAAAAAAGAAACAGAACTATGAAAATTTAATTATGAAAAAGAAAACATAGTTATGAAATT
AAATCAATTTTCAACCAAATCAATCAATCTATATATATGAGAGAATTAAGAAATGTGATCAAATAAAATTAAAGAATCAA
GAAATCGCACCCGCTCGTTCGAGAACACCGATCCTGTTCTCTTATGACCTTGGAGGATGGTACCTGAAATAACATTACTA
TTTAGAAAAATTCAACCAAAAAAATTGAAATCAGAATGATCACCTAAAATAATATAGAATTACTGGATTTTTGGGAGAGA
GTGAGAGAAAATGAAGGAGAAAAAAAGACAGAGATTTGCCAAGTACAGTGCCTGAGGAATCGTGAAGATTGATTACAAAA
CTAAGGAACAAATGACGGAAATGTTTCTGAGAAAATTTTAAGGAGACAAAAATGAGATTTAGAAAACCTTAAAACACATC
AACAAGAAAGAGAGAAAGATAGAGACATCGTGTTACAAAGTTACACACGTGTGGTCAAATTTAAATCTAAACCGCTTATG
CAAATTGTTTTTTTTTTTGTGACTGATAAAAAATTTGAAGTATCATTTGATAAGTTAGCAATGATATTTTAAGCTGCATA
ATTAGTAGAAGACTAATTCAAATTTCATAGGAAAAGAAAA
>AT2G23660.1 | chr2:10057242-10060241 REVERSE LENGTH=3000
GACCTAAATGCATTTAGGAGAACAAAAAAAAATTCCTATTTTCTTGGATAGTTTACTTAACTCTTGAGGATCTATTTGGT
TTTTTTTTTTAATAATCAAATGGTATTATTCATTCTCGCTATTTGCATCTACAAATTAAGCAATCTGAATTCGCATCAAT
TGTCTATAATGCCACAGAATCGACTCGGATTTTTGCTATGGTTGAGAAGTTTTCGAGCTATTTTCAGAGAATGGATTGTG
TATTATTTTTGAAGCCAACCAAAGCAAGCAAATGATATGATCATACAACCTCAGCATGAAACCTAATGTACTCTGATTGG
GATAGACTTTACTTGTAGTCATGAGGGACATGCCGTAATGAACCACTTGTTAATTATTTTTCTTTTTTCAAAAATATTTT
CAACAATGGTAAGATTAAAAGAGTTTATGAAGGAATTACCGATTGAGCAGAGCAGAGATATTATCCATGCATTCTGTTTT
TATCATTTTGCGATTTTGTCGTTACACACTAATCAAAATTTTCAATTCTGCCACGCAACTTATAATTGTGTCTCTTGAAA
ACGTTAAATACAGTATTGGAGAAAGGAGAAAAACGTTTAATCATCGTATCGGAAACAAATTAGTTTTGAAGTTAAGAATA
AAAGCGTACAGTAAAATACGGGCTATTTAACGTTTACCTAAAGTAAATGTATACATATCATATTTGTAGCTTAGTTAACA
TCAAATCAGAGTGGCGCAGCGGAAGCGTGGTGGGCCCATAACCCACAGGTCCCAGGATCGAAACCTGGCTCTGATAAAAT
GTTTCGTGTTTTTTTGTTTTGTTTTTTTATCAGTTTAAGGGCCGAGCTCGGCCCAACAACAAAATATACTGGGTCTTCAA
TTATGAGACGGACCCTAATATCTTCGCCTGCCCAACAACAGAATTACATACTTGTAAATCACCTTAAACTTTTTTTTTGG
TAGAGAGTAGTAAATCACCTTACACTTATAACGATATGGCTTTTATGCAATTTTCCCTTTCTCATCTTGTTTTGGTTTCT
GTTATTTATTATTGGTTTTTTTTTTTTTTTTTTTTTTTTTTTTTTTTTTTGTTTGTTTGGAAACTGTAAAAGACACAGGT
AAAGTCGACCAAATTTGGTTACAATTTACATATATGTAACTTGTAACACATATATTTTACAGTAAAAGACAAGTAAAATC
TACTCTGATTTTTTCACTTTCTCTTCTGTACCATGGTGTAACTTATTCTTCATTTCCAAAATCTTCTCATGAGTTGTATT
ATACGCTCCCTTCGATTTATCTTTAAGGCTACCCAAATGCTTCTGTATTTGATCTCCGTACTCTTCCCACAACTTTGGAA
CCGTCAACCCCATCACCAAACCTGTATCAGAGAATCAAGAAACATGAATCACATCTACTTGAAACCATCTTAAAAACACA
TAGTCTAATGTATTTTAATGTAGTTCTTTTTTCATGTTAAAATATATTGTACAGTAAAGACTATAATCTTCTGATGAAAA
TATGAATTTATAGCATTAAAAGCATTCTGACTTTATTGCAATTCATGTGGATGTTCAGGAAAATGTATTGCAATTTTGCC
CAGCAGGTGAATCAAACTTGGAACGTGTTGCCACTAGACCACAAAGCGCATGACCATATTAAGAACATTACCACGACCAT
TAACAATTAATGGTAAACAGATGATTAATAATTAAATTAATCTAATGAACTAATAATGGATTAATCAGTAACTACTAAAT
TAGTTACTTACCGATGAAGAGACAAGTAATGGATTAATCAGTAACTACAAAATTAGTTACTTACCGATGAAGAGACAAGT
ATGGAAATCGAGAAGGTTCCCAATTCTTGACAAGATCCAAAAACCTAAAACGGTTCTCGCGAAAACAAACCATTCACTCT
CAGCACCGACTCGAAACATCCATCTAACCATTTCTTCCATTAGCATCCGACAAGACCTCACTGTCTCCACTACAAACTCC
TCCGATACTTCTAATCCTGATAGTTCCGGTTCGACCCTGTCCGAAAATTAATCATCTTAATTTATAAGACCATCTTTAAT
AAAGTGTTCCGTTCAAACATGGACTATATTTATAACATGAACAACTAGCTAGTGCATATGAAACCAAACATATACGAATC
AGAAATTATATTTAATATCAGAATTTCTTTGAGTATGTGTATTAAATTTATGGGGGTTTTAAGGTGTTTTTAATGATCTT
TTGACACAACAAATTTATTTTAAAATACTTATTTTCTTGCATGAGATCTTCAAATAGTTTGAAATGGAAAATAATTAATT
ACTTGCTGAGAAGGCGAAGTAAACTCCCCCAGAGGAAAATCATAGAGACGACTGCGATGCCGATCCAAGATACAATGGTT
ATGGTAGTGAAACCATAAAAGCTAAGTAAAATCCATGTCGATGTTGAGACCAGGAGTGTAGAGAAGGCCAGTTTCTTCCT
CCTCCATAAGTAAATATCCTCCACAATGTCTTCAATGTAATTTATGAAAATAACAAGGACAAGATCAAATTAAATTAAGT
ATAAAATCTGATTTAATTATTTCTTTAATTAGTCGATAAAGAATTTTATATTTTTTGGCATCATGTTTCTTAAACTATTT
TTTCTTACCAGATTTGGGTGTTGGATCTTTGGTCACGTCGTTGGCCATGGCTGTTTTTTGATAATAGCTGAACGATGGAT
ATTAAAAATAAGAAAATTATGGATGATGATATATATTTATTGGAATTTGATAACTTAGACCAGATTCTGAGAGAAATATT
TCTCATTAGCTCATAGTGTAACACGTCGTGGTAAGGTTGTGGTGACGTGGAAGTCATGCATGATTGATATGTGTTGCTTG
ATAATCAAACTATGTTCTGATGTTCAACATATGAAGCCTCTTGTAGCTAGGACTATTCGATGACGAGTAAATTCGAGGAG
CTTTAGTTCGTTCGCTTGGATAGTAAATCTGATGACTTGG
>AT2G23660.3 | chr2:10057242-10060241 REVERSE LENGTH=3000
GACCTAAATGCATTTAGGAGAACAAAAAAAAATTCCTATTTTCTTGGATAGTTTACTTAACTCTTGAGGATCTATTTGGT
TTTTTTTTTTAATAATCAAATGGTATTATTCATTCTCGCTATTTGCATCTACAAATTAAGCAATCTGAATTCGCATCAAT
TGTCTATAATGCCACAGAATCGACTCGGATTTTTGCTATGGTTGAGAAGTTTTCGAGCTATTTTCAGAGAATGGATTGTG
TATTATTTTTGAAGCCAACCAAAGCAAGCAAATGATATGATCATACAACCTCAGCATGAAACCTAATGTACTCTGATTGG
GATAGACTTTACTTGTAGTCATGAGGGACATGCCGTAATGAACCACTTGTTAATTATTTTTCTTTTTTCAAAAATATTTT
CAACAATGGTAAGATTAAAAGAGTTTATGAAGGAATTACCGATTGAGCAGAGCAGAGATATTATCCATGCATTCTGTTTT
TATCATTTTGCGATTTTGTCGTTACACACTAATCAAAATTTTCAATTCTGCCACGCAACTTATAATTGTGTCTCTTGAAA
ACGTTAAATACAGTATTGGAGAAAGGAGAAAAACGTTTAATCATCGTATCGGAAACAAATTAGTTTTGAAGTTAAGAATA
AAAGCGTACAGTAAAATACGGGCTATTTAACGTTTACCTAAAGTAAATGTATACATATCATATTTGTAGCTTAGTTAACA
TCAAATCAGAGTGGCGCAGCGGAAGCGTGGTGGGCCCATAACCCACAGGTCCCAGGATCGAAACCTGGCTCTGATAAAAT
GTTTCGTGTTTTTTTGTTTTGTTTTTTTATCAGTTTAAGGGCCGAGCTCGGCCCAACAACAAAATATACTGGGTCTTCAA
TTATGAGACGGACCCTAATATCTTCGCCTGCCCAACAACAGAATTACATACTTGTAAATCACCTTAAACTTTTTTTTTGG
TAGAGAGTAGTAAATCACCTTACACTTATAACGATATGGCTTTTATGCAATTTTCCCTTTCTCATCTTGTTTTGGTTTCT
GTTATTTATTATTGGTTTTTTTTTTTTTTTTTTTTTTTTTTTTTTTTTTTGTTTGTTTGGAAACTGTAAAAGACACAGGT
AAAGTCGACCAAATTTGGTTACAATTTACATATATGTAACTTGTAACACATATATTTTACAGTAAAAGACAAGTAAAATC
TACTCTGATTTTTTCACTTTCTCTTCTGTACCATGGTGTAACTTATTCTTCATTTCCAAAATCTTCTCATGAGTTGTATT
ATACGCTCCCTTCGATTTATCTTTAAGGCTACCCAAATGCTTCTGTATTTGATCTCCGTACTCTTCCCACAACTTTGGAA
CCGTCAACCCCATCACCAAACCTGTATCAGAGAATCAAGAAACATGAATCACATCTACTTGAAACCATCTTAAAAACACA
TAGTCTAATGTATTTTAATGTAGTTCTTTTTTCATGTTAAAATATATTGTACAGTAAAGACTATAATCTTCTGATGAAAA
TATGAATTTATAGCATTAAAAGCATTCTGACTTTATTGCAATTCATGTGGATGTTCAGGAAAATGTATTGCAATTTTGCC
CAGCAGGTGAATCAAACTTGGAACGTGTTGCCACTAGACCACAAAGCGCATGACCATATTAAGAACATTACCACGACCAT
TAACAATTAATGGTAAACAGATGATTAATAATTAAATTAATCTAATGAACTAATAATGGATTAATCAGTAACTACTAAAT
TAGTTACTTACCGATGAAGAGACAAGTAATGGATTAATCAGTAACTACAAAATTAGTTACTTACCGATGAAGAGACAAGT
ATGGAAATCGAGAAGGTTCCCAATTCTTGACAAGATCCAAAAACCTAAAACGGTTCTCGCGAAAACAAACCATTCACTCT
CAGCACCGACTCGAAACATCCATCTAACCATTTCTTCCATTAGCATCCGACAAGACCTCACTGTCTCCACTACAAACTCC
TCCGATACTTCTAATCCTGATAGTTCCGGTTCGACCCTGTCCGAAAATTAATCATCTTAATTTATAAGACCATCTTTAAT
AAAGTGTTCCGTTCAAACATGGACTATATTTATAACATGAACAACTAGCTAGTGCATATGAAACCAAACATATACGAATC
AGAAATTATATTTAATATCAGAATTTCTTTGAGTATGTGTATTAAATTTATGGGGGTTTTAAGGTGTTTTTAATGATCTT
TTGACACAACAAATTTATTTTAAAATACTTATTTTCTTGCATGAGATCTTCAAATAGTTTGAAATGGAAAATAATTAATT
ACTTGCTGAGAAGGCGAAGTAAACTCCCCCAGAGGAAAATCATAGAGACGACTGCGATGCCGATCCAAGATACAATGGTT
ATGGTAGTGAAACCATAAAAGCTAAGTAAAATCCATGTCGATGTTGAGACCAGGAGTGTAGAGAAGGCCAGTTTCTTCCT
CCTCCATAAGTAAATATCCTCCACAATGTCTTCAATGTAATTTATGAAAATAACAAGGACAAGATCAAATTAAATTAAGT
ATAAAATCTGATTTAATTATTTCTTTAATTAGTCGATAAAGAATTTTATATTTTTTGGCATCATGTTTCTTAAACTATTT
TTTCTTACCAGATTTGGGTGTTGGATCTTTGGTCACGTCGTTGGCCATGGCTGTTTTTTGATAATAGCTGAACGATGGAT
ATTAAAAATAAGAAAATTATGGATGATGATATATATTTATTGGAATTTGATAACTTAGACCAGATTCTGAGAGAAATATT
TCTCATTAGCTCATAGTGTAACACGTCGTGGTAAGGTTGTGGTGACGTGGAAGTCATGCATGATTGATATGTGTTGCTTG
ATAATCAAACTATGTTCTGATGTTCAACATATGAAGCCTCTTGTAGCTAGGACTATTCGATGACGAGTAAATTCGAGGAG
CTTTAGTTCGTTCGCTTGGATAGTAAATCTGATGACTTGG
>AT2G23660.2 | chr2:10057242-10060241 REVERSE LENGTH=3000
GACCTAAATGCATTTAGGAGAACAAAAAAAAATTCCTATTTTCTTGGATAGTTTACTTAACTCTTGAGGATCTATTTGGT
TTTTTTTTTTAATAATCAAATGGTATTATTCATTCTCGCTATTTGCATCTACAAATTAAGCAATCTGAATTCGCATCAAT
TGTCTATAATGCCACAGAATCGACTCGGATTTTTGCTATGGTTGAGAAGTTTTCGAGCTATTTTCAGAGAATGGATTGTG
TATTATTTTTGAAGCCAACCAAAGCAAGCAAATGATATGATCATACAACCTCAGCATGAAACCTAATGTACTCTGATTGG
GATAGACTTTACTTGTAGTCATGAGGGACATGCCGTAATGAACCACTTGTTAATTATTTTTCTTTTTTCAAAAATATTTT
CAACAATGGTAAGATTAAAAGAGTTTATGAAGGAATTACCGATTGAGCAGAGCAGAGATATTATCCATGCATTCTGTTTT
TATCATTTTGCGATTTTGTCGTTACACACTAATCAAAATTTTCAATTCTGCCACGCAACTTATAATTGTGTCTCTTGAAA
ACGTTAAATACAGTATTGGAGAAAGGAGAAAAACGTTTAATCATCGTATCGGAAACAAATTAGTTTTGAAGTTAAGAATA
AAAGCGTACAGTAAAATACGGGCTATTTAACGTTTACCTAAAGTAAATGTATACATATCATATTTGTAGCTTAGTTAACA
TCAAATCAGAGTGGCGCAGCGGAAGCGTGGTGGGCCCATAACCCACAGGTCCCAGGATCGAAACCTGGCTCTGATAAAAT
GTTTCGTGTTTTTTTGTTTTGTTTTTTTATCAGTTTAAGGGCCGAGCTCGGCCCAACAACAAAATATACTGGGTCTTCAA
TTATGAGACGGACCCTAATATCTTCGCCTGCCCAACAACAGAATTACATACTTGTAAATCACCTTAAACTTTTTTTTTGG
TAGAGAGTAGTAAATCACCTTACACTTATAACGATATGGCTTTTATGCAATTTTCCCTTTCTCATCTTGTTTTGGTTTCT
GTTATTTATTATTGGTTTTTTTTTTTTTTTTTTTTTTTTTTTTTTTTTTTGTTTGTTTGGAAACTGTAAAAGACACAGGT
AAAGTCGACCAAATTTGGTTACAATTTACATATATGTAACTTGTAACACATATATTTTACAGTAAAAGACAAGTAAAATC
TACTCTGATTTTTTCACTTTCTCTTCTGTACCATGGTGTAACTTATTCTTCATTTCCAAAATCTTCTCATGAGTTGTATT
ATACGCTCCCTTCGATTTATCTTTAAGGCTACCCAAATGCTTCTGTATTTGATCTCCGTACTCTTCCCACAACTTTGGAA
CCGTCAACCCCATCACCAAACCTGTATCAGAGAATCAAGAAACATGAATCACATCTACTTGAAACCATCTTAAAAACACA
TAGTCTAATGTATTTTAATGTAGTTCTTTTTTCATGTTAAAATATATTGTACAGTAAAGACTATAATCTTCTGATGAAAA
TATGAATTTATAGCATTAAAAGCATTCTGACTTTATTGCAATTCATGTGGATGTTCAGGAAAATGTATTGCAATTTTGCC
CAGCAGGTGAATCAAACTTGGAACGTGTTGCCACTAGACCACAAAGCGCATGACCATATTAAGAACATTACCACGACCAT
TAACAATTAATGGTAAACAGATGATTAATAATTAAATTAATCTAATGAACTAATAATGGATTAATCAGTAACTACTAAAT
TAGTTACTTACCGATGAAGAGACAAGTAATGGATTAATCAGTAACTACAAAATTAGTTACTTACCGATGAAGAGACAAGT
ATGGAAATCGAGAAGGTTCCCAATTCTTGACAAGATCCAAAAACCTAAAACGGTTCTCGCGAAAACAAACCATTCACTCT
CAGCACCGACTCGAAACATCCATCTAACCATTTCTTCCATTAGCATCCGACAAGACCTCACTGTCTCCACTACAAACTCC
TCCGATACTTCTAATCCTGATAGTTCCGGTTCGACCCTGTCCGAAAATTAATCATCTTAATTTATAAGACCATCTTTAAT
AAAGTGTTCCGTTCAAACATGGACTATATTTATAACATGAACAACTAGCTAGTGCATATGAAACCAAACATATACGAATC
AGAAATTATATTTAATATCAGAATTTCTTTGAGTATGTGTATTAAATTTATGGGGGTTTTAAGGTGTTTTTAATGATCTT
TTGACACAACAAATTTATTTTAAAATACTTATTTTCTTGCATGAGATCTTCAAATAGTTTGAAATGGAAAATAATTAATT
ACTTGCTGAGAAGGCGAAGTAAACTCCCCCAGAGGAAAATCATAGAGACGACTGCGATGCCGATCCAAGATACAATGGTT
ATGGTAGTGAAACCATAAAAGCTAAGTAAAATCCATGTCGATGTTGAGACCAGGAGTGTAGAGAAGGCCAGTTTCTTCCT
CCTCCATAAGTAAATATCCTCCACAATGTCTTCAATGTAATTTATGAAAATAACAAGGACAAGATCAAATTAAATTAAGT
ATAAAATCTGATTTAATTATTTCTTTAATTAGTCGATAAAGAATTTTATATTTTTTGGCATCATGTTTCTTAAACTATTT
TTTCTTACCAGATTTGGGTGTTGGATCTTTGGTCACGTCGTTGGCCATGGCTGTTTTTTGATAATAGCTGAACGATGGAT
ATTAAAAATAAGAAAATTATGGATGATGATATATATTTATTGGAATTTGATAACTTAGACCAGATTCTGAGAGAAATATT
TCTCATTAGCTCATAGTGTAACACGTCGTGGTAAGGTTGTGGTGACGTGGAAGTCATGCATGATTGATATGTGTTGCTTG
ATAATCAAACTATGTTCTGATGTTCAACATATGAAGCCTCTTGTAGCTAGGACTATTCGATGACGAGTAAATTCGAGGAG
CTTTAGTTCGTTCGCTTGGATAGTAAATCTGATGACTTGG
>AT2G23670.1 | chr2:10060307-10063306 REVERSE LENGTH=3000
GAATAACCTAATGCTATGTGTACTTTTGTGTTGGAGTTAAAGAAATATTTGTCTAAATTTTTGCTGTTAATTATGTTTTG
TAATATCATAAACCATATACCTAGAGATGAAGAAGATCAGAATTATGTGGTCTATTTTGCTTCGGTTTTGATTTTTATCG
GAAATAAGTAAATTGTGTGGCTCTTATAGCTTATGGCTTATAGCATTTTCAAAGCACATTTCATTTTTAAGTTTACCAAG
CCTCAAGTTTAAAGTTGAATAATATTATTAACATCAAAACAATTTTTATTTTGCATTTAAAGTCTTGATCATAATGTCTT
AAAATCACAAAACTTATATAAAACTATAAAACATATATTATAATATATAATTATAATCATAAGTTACAAGTATCAATGTA
TTAAAAAAATAAATAGTATCAATACTAAATAAGATTTTTTTTAGTTTTCTTAAAGATATTTATCAACCATTCAAGTTAAA
TTCAAGACATAATATTCTTGTGTTATTATCAACTAAATCTTGACTCTTAATATTGTATCAAGTTTTGTAAATCAATAAAG
TATTTAGAGAATTTAAAGTAAATGTTCTTGATTTTATTTCATCAAGTTTAAATCAATGAAAAGTAGTTAGGAACGTTGAT
TTATCTTCTTTACTCTTTCAATTTTATACTTTTATAATGCTATTATTGGAGGCAAAAAATAGAGAGGAAGAATAAGCTAT
TCTCTAGTATCTATATGAACTCTTCATGTAAATTACTAAAGAATATTAGTTACAAGAATGAAATATCTATAACCCGTTCA
AGTTAAATTTTCTATGTTTCAGTTGTCAAACTTCTGCATTATCAGGTTGTACCTTCACTGAATACATTATATTGTAGAAG
TTTAAATCAATGAAATATTTACAGACTCTAATATTTTTTATATTAAAACTCTAATACACTTTTGTTATCATTAATTAATG
TTTTACTAATTACATTGTATCATATTGAATCAATGATGTATTAGAGACAGTAAAAATACTATTCGTAACTAGTAATGAAT
TATACTTTTCAAATGATCCTTTTATATAAATTTCACAAATTTTAAATGCTAATTTCTCATTCTTTATTTGAAGAGTTCTT
GTAAAAAATGCTAAAGAATGGGGTATATTATTTTTTTAGATTCTAAATTTGAAAGTTAAAAATTCAAGACCTAGTAAATC
AGTTAAAAATATAAAAGAAATATCTAAAAATAACTCACTTTTTCTCCATTGTAAACAAATTTGATTTTCTTTTCCTATGA
AATTTGAATTAGTCTTCTACTAATTATGCAGCTTAAAATATCATTGCTAACTTATCAAATGATACTTCAAATTTTTTATC
AGTCACAAAAAAAAAAACAATTTGCATAAGCGGTTTAGATTTAAATTTGACCACACGTGTGTAACTTTGTAACACGATGT
CTCTATCTTTCTCTCTTTCTTGTTGATGTGTTTTAAGGTTTTCTAAATCTCATTTTTGTCTCCTTAAAATTTTCTCAGAA
ACATTTCCGTCATTTGTTCCTTAGTTTTGTAATCAATCTTCACGATTCCTCAGGCACTGTACTTGGCAAATCTCTGTCTT
TTTTTCTCCTTCATTTTCTCTCACTCTCTCCCAAAAATCCAGTAATTCTATATTATTTTAGGTGATCATTCTGATTTCAA
TTTTTTTGGTTGAATTTTTCTAAATAGTAATGTTATTTCAGGTACCATCCTCCAAGGTCATAAGAGAACAGGATCGGTGT
TCTCGAACGAGCGGGTGCGATTTCTTGATTCTTTAATTTTATTTGATCACATTTCTTAATTCTCTCATATATATAGATTG
ATTGATTTGGTTGAAAATTGATTTAATTTCATAACTATGTTTTCTTTTTCATAATTAAATTTTCATAGTTCTGTTTCTTT
TTTGTTGTTGAGAAAGTTGATCTAATGTGGTTGATTCAAAGGGTGATGTAAATGTTCTTGCCTGGTTTTTGGTTTCTTGT
GTTGAAAGCTAAAACGTATATGATTTTGTGTTTCTTGTGCTTCAAGATATTTCTTACATGTTATTTCCCTTGTTCTCTTT
GTCTTAATTCCATTCTTAAATTTTTGATAGTGTTGTGTCTTAAGTGGGGATGGCTTCAACACCTTGTGCAGCATGTAAGC
TCTTGAGGCGTAAATGCACTCAAGAATGTGTGTTTGCGCCGTATTTTCCACCAACTAATCCTCAAAAGTTTATCTTTGTT
CACCGAGTTTTTGGAGCAAGCAATGTAACCAAGATCCTCAACGATCTTCCACCTGATCAACGCGAAGACACTGTTAATTC
CCTCTTTTATGAAGCGGAAGCGCGTATCCGTGACCCAATCTATGGATGTGTTGGTCTCATTTCTTTTTTACAACAATACC
TCAAGAAAATTCAACAAGATCTTCTCACTGCTAAAGAAGAGCTTGTTGGTTACTTGGGACCCGATGCTGTGATTCCGCCG
CCTTATCTTCCTCCTATAGGTAACAATCCTCCTCCCAATTTCATGATGTCTATGGAAGGAATGCCACCAGGAGTGATCCC
TCAAGGAGAACCTTTGATGATACGCGAACCAAACATGTCTCAGCAACATCATCATCAACAACCGCAAGATGAGCAGTTGC
AATTCATAGCTTCTGATGCACAGAGAATGGCTGCAATGATGTTGGAGAGAGGAGATCAACAAGGGATGTTCAATGGTTAC
GGAATAGACAACAATGGTTCGGTTACAGCCACGGGTTTTAACCAAATGGATGTGAATGATCAAGGTGCTGGTGGTTCGTT
GTCTGGACCATCTCTTGCTTTAGGAAGCTTTGGTGATGCTTATCAGATGGGTCAAGAGACAGAGCATGGTCATATCAACC
ATGATCAGCTTCAGACACAGCTTATGCTTCAGCCTCCATTACAAGAAGGTCAAGAACAAACAGAGGAAGGACAGTTCTTG
ATGCAACCAATGGGACAAGAGAATCTTCATGACGAAGAGG
>AT2G23673.1 | chr2:10065166-10068165 FORWARD LENGTH=3000
GTAACAAAGATCCCTAAAATAGCGGCTACTTTGCCTTGTGCCCACACTTTTACAGTTTAAAACTTTAAATGTTTTAGTTT
TTGGTTTCTTTGGGGTTAAAACTGAAATCATAAACAACCAACTGTAACTTGTATATATGTTTGCTATCGGTTCAGATATT
GATAAAAAAGAATTAAAACTATTTTAAGATTACAATCATTTAATTTGATTATATCCCCTTTTAAATTTTAATACGTATAT
TTTTGAAATAATATTTTTTTTCAAAAATTGTTTGATTTGTTTGTTTGTGTTTTTTTATATGAAATTAAGTGGTTTTATAA
ACAAACTTTGGTTCAATTTGGTTTTAACTACTTTGATTTGTTTTCTTTTTTTTACTTACATTTAATTATTAATGTTTTGC
ACACCCCAAATCAATTGGTGTCTTTTTGCAGACTCGCTAGAGCTTCCGAGTGCAACGATTCTTCTTACTGTGGTTACACC
AAATTTCTTAGTGGAAATAGTCAGAGACAAACTAAGAGATAAAGGAAGTGTGTGCCTTTTCACGAGCATGTACTTTCTCA
GTAGTCACACTAAAGCTTGTGGCTTCTTTATGGTTGGTCGTAACTCAGTTTTGCATCAAATATTGGAAACTTTCCGTTTA
AGGAATTATAAAGATGTATTATTGTTTAATTTTTCGGTTTTGATGATTTTGTTTGCGTTTACATTTGAAGAAAAAACGAA
AAAAAAAAAATCATTGTTAATTTTTAGGGGTGGGCATTTCGGTTTAACTTCAGGTTTGGTTTAGCATTTTGCAATGTAGT
TTTGGAATATCTTCTCAAGACTTTTTCAACTATGGATGGCTTAAAAATAATTTTAGCAGTCCATGACAATGACAAAATCA
TATACAAAATGTCAAATCTAGATATAAAGAAAGTTCCTCGTGTTGAATCCCTTTTTGGTTATCAAAAAAAAAAAAAAAGT
AACCATAAATACGAAGACTTCGGTTTTGGGTCTTCTTGTTCCTTTTTATAACTTGAGTTCTTCTGCTCTGCTTCTGTTTT
TTTTGTATTTTGGCTTCTTTTAGTTCATATTGAAAAATGGAAAATATTGAGTATCTGAATGAGATCCAAGCCGTTGCGGG
GAAGCTAATCCACAGCTATGGAGTCCCAGTTATGATCACGTTGTTCCTAAGATGGCTCGCGTCCATCGTTGCAGTGTCAG
TCATGTCTTTCATATTTTAAACATTTGGATTTATGTTTAATTTTTAATTTTTTAATGTTGGTTTACTTCTTTTATTTGTG
TGTAAAGTTTTCTTATGATATTGGATCAAACGAAATGGAAGTACTCAAACAATATAATGGCTTCACTATTAGCTCCTTAC
CTCTTCTCTAGCCTTCCTATTGTTATTTTTCAGGTCTTGAGGTAACAATCAATACACGCAAAGTACTTTTTTTGATGTTG
TTGTTCTTGTGCATGTAACAATGATCAGATTAAATATTTCGATTTTGAATTCGCAGGAACGGGGTTGGGAAATGGATCGC
TCTCCTCACCGTTATTCTCAGGCTTTTTTTACCAAACCATTTTCATGGTATGTAATCTTATAACATCTAGAACATAAATA
ATCTTCAAAGTTTATATTATATAAGATATAAATAATCATTCTATTAAGTATCGTATGGGTGGATAACCCGATTTACGGTT
TGGTTCAAATCTTTTTGTGTATTGCTTAACTAAAAGTTAATAACAAATTGCAGAATCGCTAGAGATCCCGGGTGCTACAA
TTCTTCTTATTGTGGTTACACCGAGTGACATAGGGGCAATATTCAGAGACGACCTGAGATATACGGGAGGTGATGTGTGC
CTTCTCACGAGCTTTTACCTTATCAATAAACACACTAAAGCTTGTGGTGGTATCAAAAACTCATTCACTCAAAAGGACAA
AGTCACTTACAGCATTTGTTTGTGGATTCTGTTTGTCTACCCTATTTTGTCCTCATTTGCTGCCCTCTTCTACTTATAAG
AACGCAACGATCTTGCTGATATTGTGATCAGTGGTCTTATAAGCTGGCGAAAGATAGATGGAACCGAGTTCTTATGCCGA
GTTTTGATACAGAAAGCAACTCCCAAGTTCAGAATAATGTTTTTCTAGTAGGAGTAAAAAAAAGAAGTATACCGAAGTAA
CTTTGACAACCCATTTTTTCGATATCAGTTCATATATATGAGAATTAAGACAGGTATCTTAAACCTATATATATGTAATA
CATATCGATCTTAGTTTTCTTAAACACAATTTTCTCATTTCAATTTTCAAGTATTAAAAGTAAATTATGAACTCTTTATA
ACCTGAACTAATAATTTATCATTTTCTTACATAACCAATAATTAGGAAGATCTTGAATGATTATGGAAAAAGAGATCTAT
GGGCCAAGACAACCTTACATCATTGATGATTGAAAAATGCTGATCCTAAAGCTATAATGGGAAGTTTCATGGCAATGTCA
AGTACAAGCTTTTGCCATTGAATCTTGGCAACAAAACAACAATTGAATCCGACAAAGTAAAAAAGGGTATCCCACTCCTT
GAGAAATACAAAAAAAAAAAAAAAAAAGAAATACAAAATGATAAATATTAAAGATCATACAATATGGAATATTTAAATAA
ATATCTCATTTATTCAAAATTTTAAGAAAAATAGTTTTTGTTTAATGTTTGTGGCTAATTAATCAAAGTCTGGAATTAAT
TCCCACTAATTGATCCTATAAACACTCATATAATACAACTACTATGCTTACAAAAGTAATCTTTCTTTATTACCATGGAA
GTTCATTTGCTAAAAATGGATTTTGTACTTAGGAGACTAAATTTTGAATAAAAAAATATCTAAAAATTAATTTTGAAGGT
TTTACTCATAATCCCACATTATATAAGAAAAAAACAAATTTAGACCAAATACCAATTTAATCTTTTTCTCTGCAGTCCAT
GATTTGCCTGTTGGTCTCTTCCTACTAATTGCTTTAGACA
>AT2G23680.1 | chr2:10067165-10070164 FORWARD LENGTH=3000
GAACGCAACGATCTTGCTGATATTGTGATCAGTGGTCTTATAAGCTGGCGAAAGATAGATGGAACCGAGTTCTTATGCCG
AGTTTTGATACAGAAAGCAACTCCCAAGTTCAGAATAATGTTTTTCTAGTAGGAGTAAAAAAAAGAAGTATACCGAAGTA
ACTTTGACAACCCATTTTTTCGATATCAGTTCATATATATGAGAATTAAGACAGGTATCTTAAACCTATATATATGTAAT
ACATATCGATCTTAGTTTTCTTAAACACAATTTTCTCATTTCAATTTTCAAGTATTAAAAGTAAATTATGAACTCTTTAT
AACCTGAACTAATAATTTATCATTTTCTTACATAACCAATAATTAGGAAGATCTTGAATGATTATGGAAAAAGAGATCTA
TGGGCCAAGACAACCTTACATCATTGATGATTGAAAAATGCTGATCCTAAAGCTATAATGGGAAGTTTCATGGCAATGTC
AAGTACAAGCTTTTGCCATTGAATCTTGGCAACAAAACAACAATTGAATCCGACAAAGTAAAAAAGGGTATCCCACTCCT
TGAGAAATACAAAAAAAAAAAAAAAAAAGAAATACAAAATGATAAATATTAAAGATCATACAATATGGAATATTTAAATA
AATATCTCATTTATTCAAAATTTTAAGAAAAATAGTTTTTGTTTAATGTTTGTGGCTAATTAATCAAAGTCTGGAATTAA
TTCCCACTAATTGATCCTATAAACACTCATATAATACAACTACTATGCTTACAAAAGTAATCTTTCTTTATTACCATGGA
AGTTCATTTGCTAAAAATGGATTTTGTACTTAGGAGACTAAATTTTGAATAAAAAAATATCTAAAAATTAATTTTGAAGG
TTTTACTCATAATCCCACATTATATAAGAAAAAAACAAATTTAGACCAAATACCAATTTAATCTTTTTCTCTGCAGTCCA
TGATTTGCCTGTTGGTCTCTTCCTACTAATTGCTTTAGACAACTTTGCTTGTTCCATATATATACAGCAAAAAAAATCAT
AATAATAATTACTACCCTTTAGCTTTCCAAAGTTAAGTAAGAGCTTTGACCAATATTCCGGATCTTATTCCTTGCACACA
CGTGATGTAACCAGAAATTTGCGTTGGAAATTAAGTTTCAATCTGTTTCTTATCATTTATATAAAAACAATCGGATAAAA
GTGAAGAATTATACTACTCAGAAAATTAGAAGAAAAAAAATCAGCTAATTAGTCTAAAACGTAACGACGACCATTTCAAT
ATTTATAACTTTAAACTTTATCAGAAAAGTTATTCATACCTTTTGGGGGTAAGACTATGAGAGATTAATGTATCATCCAT
GAAGCTTACAAAAGCGTACGCAGTGCTGTGACGTTCTCTTTCTTCTATTTCACGCAAAACTTTACAAGTTAAAAGAGAAG
TTCCTGATTAACTTAATGCAAAAGAGAACTACGCATAATTTAAAATCAATTTCACAACTAAATCAATAAATAGTTCCTTA
TAAACTACGCACGCATATGCCACGACACAAGTACTATATATACAGAGACCAAATTATTCTGTAAGAATAAAAAACACACA
TTACAAGTGCATTATAGCCAACAAGCGTATTATTAATTAGATATTCCAAAACTACAAGCCTACAACCGCCAAGTCATCAC
CATGCCTATCTGTTTCTCCTTCCAATGCACGAGAAAACTCAGAAGCATAATCAAGTATTAATCAATTTTCTAACTAGTAA
TCCACCATTCCTTCAGTACGTAATTGTCAAGGATACAATCGTATCATGTTTTCATTACCTCAATATCTTATTTCCTTGTT
CATTAGTCTTTCTATAATCACCTTAACCTAGAACCTTCTAGTACTCGATGTATATATATGTGTAACCTCTTTTGAAAAGA
TATGCAATACACAATATTCACAGTAATGACCAAACAGTATTACCTTAGTGTGGGTTGAAGTTTAGTAGTTGTATTCATGA
ACTGTTTAAATACAATAAATAGAAATTTAATAGGGAACACAAGTCACTTGTGGTTGGCATCAATGTGCTTAGTTGACAAT
TAAAACCATTGACCCATCATATCATCTTCATCATTTAAACTCCATAACAGCTAAACAGCCGTCAGTTCTTAATAACTATA
CACTTCAAAAATAAGTACATGATATATTTTGGTCAAAAATAAGTACATGATATATTTATCTCTAACTCTTTTATACTTGC
CTCTTCTCCAACAACTTGTCGATTTCAGGTAGGACACGCTTATTAACGTAGACACGTCATTGCGTTCGTATTATTATAAC
GTGGCAGATTTAGCCATGTCATATATCCCAATCACTCTGATTTTTTTTTGCCACCGTCCCCGTGAAGATCAACCAATTCT
AGTTTGCCCAAAAAAAAAAAAAAAAAAAAGTTTATTTTCAACTTATTTTCTTAAAGAGGTTTTTTCTAACGTCTTACTTT
ATTACTTTGTTAATTTAAATTATGGATTACATATGTAAACATTGCTTATAAGTCAATTTACTATAATTGTCCACACACAA
AAAAAAAAAAGATTACATAGTTTTGGTTTTATCGATAGGACAACTAATACATTACAAATGTTTAGGTATAACAATGTAAT
CAGAAAACTATGTATAACAATGAAATTACACTTACTTTCTTTCATAAAATCTTACACATTAACTAATAATTATCAAATCT
GTTTTTTCTTTATAAGTTAAAAAAAAAAAAAAAAAAAAAAAAAAAAAAAAAAACGAGTTTCACTAAATAGCCCCATTGGT
GCAGTATCACCCCATTGGTGCAGTATCACATGAAATTTCTTTTCTTGGAAAAAATAAATAAAAATTTGATAAATATAAAT
ATTAACGTAGAAAATTGTCTGTATTCAGTTAATTTTGGTATCACACTTATGTTCTAATAGATTTTAACCCGCGGTATACC
GCGGAGACAATTCATTTTTTAAAATTAATATATATATAAT
>AT2G23680.2 | chr2:10067165-10070164 FORWARD LENGTH=3000
GAACGCAACGATCTTGCTGATATTGTGATCAGTGGTCTTATAAGCTGGCGAAAGATAGATGGAACCGAGTTCTTATGCCG
AGTTTTGATACAGAAAGCAACTCCCAAGTTCAGAATAATGTTTTTCTAGTAGGAGTAAAAAAAAGAAGTATACCGAAGTA
ACTTTGACAACCCATTTTTTCGATATCAGTTCATATATATGAGAATTAAGACAGGTATCTTAAACCTATATATATGTAAT
ACATATCGATCTTAGTTTTCTTAAACACAATTTTCTCATTTCAATTTTCAAGTATTAAAAGTAAATTATGAACTCTTTAT
AACCTGAACTAATAATTTATCATTTTCTTACATAACCAATAATTAGGAAGATCTTGAATGATTATGGAAAAAGAGATCTA
TGGGCCAAGACAACCTTACATCATTGATGATTGAAAAATGCTGATCCTAAAGCTATAATGGGAAGTTTCATGGCAATGTC
AAGTACAAGCTTTTGCCATTGAATCTTGGCAACAAAACAACAATTGAATCCGACAAAGTAAAAAAGGGTATCCCACTCCT
TGAGAAATACAAAAAAAAAAAAAAAAAAGAAATACAAAATGATAAATATTAAAGATCATACAATATGGAATATTTAAATA
AATATCTCATTTATTCAAAATTTTAAGAAAAATAGTTTTTGTTTAATGTTTGTGGCTAATTAATCAAAGTCTGGAATTAA
TTCCCACTAATTGATCCTATAAACACTCATATAATACAACTACTATGCTTACAAAAGTAATCTTTCTTTATTACCATGGA
AGTTCATTTGCTAAAAATGGATTTTGTACTTAGGAGACTAAATTTTGAATAAAAAAATATCTAAAAATTAATTTTGAAGG
TTTTACTCATAATCCCACATTATATAAGAAAAAAACAAATTTAGACCAAATACCAATTTAATCTTTTTCTCTGCAGTCCA
TGATTTGCCTGTTGGTCTCTTCCTACTAATTGCTTTAGACAACTTTGCTTGTTCCATATATATACAGCAAAAAAAATCAT
AATAATAATTACTACCCTTTAGCTTTCCAAAGTTAAGTAAGAGCTTTGACCAATATTCCGGATCTTATTCCTTGCACACA
CGTGATGTAACCAGAAATTTGCGTTGGAAATTAAGTTTCAATCTGTTTCTTATCATTTATATAAAAACAATCGGATAAAA
GTGAAGAATTATACTACTCAGAAAATTAGAAGAAAAAAAATCAGCTAATTAGTCTAAAACGTAACGACGACCATTTCAAT
ATTTATAACTTTAAACTTTATCAGAAAAGTTATTCATACCTTTTGGGGGTAAGACTATGAGAGATTAATGTATCATCCAT
GAAGCTTACAAAAGCGTACGCAGTGCTGTGACGTTCTCTTTCTTCTATTTCACGCAAAACTTTACAAGTTAAAAGAGAAG
TTCCTGATTAACTTAATGCAAAAGAGAACTACGCATAATTTAAAATCAATTTCACAACTAAATCAATAAATAGTTCCTTA
TAAACTACGCACGCATATGCCACGACACAAGTACTATATATACAGAGACCAAATTATTCTGTAAGAATAAAAAACACACA
TTACAAGTGCATTATAGCCAACAAGCGTATTATTAATTAGATATTCCAAAACTACAAGCCTACAACCGCCAAGTCATCAC
CATGCCTATCTGTTTCTCCTTCCAATGCACGAGAAAACTCAGAAGCATAATCAAGTATTAATCAATTTTCTAACTAGTAA
TCCACCATTCCTTCAGTACGTAATTGTCAAGGATACAATCGTATCATGTTTTCATTACCTCAATATCTTATTTCCTTGTT
CATTAGTCTTTCTATAATCACCTTAACCTAGAACCTTCTAGTACTCGATGTATATATATGTGTAACCTCTTTTGAAAAGA
TATGCAATACACAATATTCACAGTAATGACCAAACAGTATTACCTTAGTGTGGGTTGAAGTTTAGTAGTTGTATTCATGA
ACTGTTTAAATACAATAAATAGAAATTTAATAGGGAACACAAGTCACTTGTGGTTGGCATCAATGTGCTTAGTTGACAAT
TAAAACCATTGACCCATCATATCATCTTCATCATTTAAACTCCATAACAGCTAAACAGCCGTCAGTTCTTAATAACTATA
CACTTCAAAAATAAGTACATGATATATTTTGGTCAAAAATAAGTACATGATATATTTATCTCTAACTCTTTTATACTTGC
CTCTTCTCCAACAACTTGTCGATTTCAGGTAGGACACGCTTATTAACGTAGACACGTCATTGCGTTCGTATTATTATAAC
GTGGCAGATTTAGCCATGTCATATATCCCAATCACTCTGATTTTTTTTTGCCACCGTCCCCGTGAAGATCAACCAATTCT
AGTTTGCCCAAAAAAAAAAAAAAAAAAAAGTTTATTTTCAACTTATTTTCTTAAAGAGGTTTTTTCTAACGTCTTACTTT
ATTACTTTGTTAATTTAAATTATGGATTACATATGTAAACATTGCTTATAAGTCAATTTACTATAATTGTCCACACACAA
AAAAAAAAAAGATTACATAGTTTTGGTTTTATCGATAGGACAACTAATACATTACAAATGTTTAGGTATAACAATGTAAT
CAGAAAACTATGTATAACAATGAAATTACACTTACTTTCTTTCATAAAATCTTACACATTAACTAATAATTATCAAATCT
GTTTTTTCTTTATAAGTTAAAAAAAAAAAAAAAAAAAAAAAAAAAAAAAAAAACGAGTTTCACTAAATAGCCCCATTGGT
GCAGTATCACCCCATTGGTGCAGTATCACATGAAATTTCTTTTCTTGGAAAAAATAAATAAAAATTTGATAAATATAAAT
ATTAACGTAGAAAATTGTCTGTATTCAGTTAATTTTGGTATCACACTTATGTTCTAATAGATTTTAACCCGCGGTATACC
GCGGAGACAATTCATTTTTTAAAATTAATATATATATAAT
>AT2G23690.1 | chr2:10072789-10075788 FORWARD LENGTH=3000
AGGGTAGTTTGGTGATTTAGTTATTATTGTAGGGTTAAGTTTGTAAATATGTAGTTATTATCGGAGAAGTATTGTTGTGC
CTAATGCAAATTGCGTTTTGCAACGTGGGAAAACTTATTGTACTTGGTTTACTAATCATATGAGTTGAGAAAGACCAAAA
ATCTCATATTATGGATTTAAGTTACAATTTTACGGTTGCATTTTCTTACCAATCATTCAAAAGATATATAGTTTATATGT
GGTGTGATTTTAATACAATGTGGTTCTAATGCGGTGCAAAATTATTATTAGCTGCATTTAAAATCGCACACCAATAATCC
AAAAAGTGTAGTGTATTTTTTTTAATTAAAAAGTGTAGTGTATCCAAAAATCTCATATTATGGATTTAAGTTATTATTAT
CAGCTGCATTTAAAATCATGTGGATTAATTTTATTGCATCAAATAGTTATACAAAATTTATTTATTCATATGTTAAAATT
TGAGAATTAGTATATTACAGTATTATCCTATATAGACTCGTTCAATATTTATTTTGTTTGTTCTGTACCACTCAAACAGT
CTAATCTATATATCCTCTTTTTTAACCTTATTTATTCTGTCTGAAATATTAGTTGTTTTGATGTCAATTTCCACAGTACC
AATTAAGCCCCATATCATTATGGTTAAGATAGACATGGTTTAACCAATTACACTACACTTTAGTTTATGGATAAGAAAGG
ACCATGTGTCTCATTGTTATAAGTTATCACTAGTATTTTGATTGGCCAAACAAAAAATAACAACAACTTTATAACTATAA
CATAATAAATCATGGAGTAAACGCCAGACTAATAATGTGACTTGTATAAAGTATTCGTTTTTTTTTGTTGTTGAACATTT
TTATAGTAAACAATTTAGAAGTTGGCACTTTCGCATGGTCAAGATTTTAGTCCCTGGTTGAAATTTTGTGAAAACACAAT
TCCAAAAACTTTATATACAAATTTTTGCCAAGAATTAGAAGGTTAATATAAAAATTAGATATATGCAAACGTTTTTATTG
GATTTTGATTAGTAATGGATATAGTGACACAAATATGAATGAATCAACCAAACATCACATAGACTAAGTAATTTGACTTT
GAGAGACCCTACACACGCTAGGGGTTAGGTTTGAGACGCATCACCCGATTTGGTCCCATCTGATTGCATTATGAAGAAGT
CAATTTCTTGGGATTACAGGCTTCCAGCTATTGATTGATAGACTATTTGATCGAACCACATCACGTACTTGATTTCTGAT
TCGATGTGAGATTTCTATGGCGTATGAATCTAACTATTTATGGGTGATCCGGTTTGGTTTTAAGTTCGTTTATTATCTTG
GTTAGACTGGTTCTATAGAAACTGAACCAACTAAAACCAATTAAAACCCATTTATAACCAGTCGGTTTGATGTAATTTTG
ATTTCATTTGGTTTTATTTACAGTTTGGATTTGGTTTGATTTTAACTTTCTATTGGACTAAAATTGTTTCAATGCGGTTT
GGTTATTTTGCTTCCTAATTAGTTATAATAATCGATTTATACAAAATATTTGGTACGATATTAACCTAAATAATTTCACT
TGGTTCGGTTTGGATTATTAGTTATCGGTTTATACTAATTTTTTTTGGTAAGATGATAAAATCTAAATAATTCGCTTCGA
TTCGGTTGAGTTTGTATTTTTTTTGTTACATTTGCTTTTTGGTCCACCTAGGTATATGCATGCAACTAGCAAATGCTGGA
AAGCAATAATGAATGGGGAAACAAGAGAATGGAGTAATAAGTTTGGACATGACTTTAATGAGACGACGATACGTGCGGTG
CCAAACCATCATGGCCTACTTTTAAAAGCCATATATACAATCATATATCTCTACTAAGAATATATTATCAGACTATATCA
GAAAAGGCTAAAACCAGACATATAAATATGCGATAAACTTAAAAGAGTAAACACTCTTTTATATATGAGCACTTTAAAGT
ATACTTATATATATATGAAAAATAGAAAGTAAACCCCAAACAACATGAAAAGAAAGAAAAGAAAAAAGACAAAGAAAAGT
TTGACAAAAGGAAAAAAAAAAGAATATGTTCATAAAGCTGTCCAACAAATTTAATAGAAAGTGTGTGTATTATATCACAC
AAACAAAAAAAAGCTTTTGGACGTTTGTTTATGTCTTTGATCTTTCTCCCTACCAAAAATAAATGTCTTTGATCTTTCAA
ACAATGCATCTATTTTCTTTAGGCTTTGATAAGAATGGTGAAGTTAATTGTTCCCCAAATGTATTGGGCGTGACTAAAAG
ACACTAACTCGTCTAACCTGGCAGCATTCATGAGTCATTCGTTCAATTGTCGCCCAATCTTTCTAGGGCCTTGAGTTGGG
ATACGGTTCTCGTTCCAAACCCCTCTGTTCAGTCCTTTGTTTCAAGGTTTTTTGGTTTTTAGATATTATTCTTGAAACCA
TCGATGGATATTTTTACTACCTAATAGTTGGGTGTAGGCCTGGGAGTTCGGTTAGTCGGTTTAATCTGGTTGGTTTAATC
GGTTTTTCGGGTTTTTCGGATTTTAAAAATTCTGCCGAATTGGACCGAATTAAATTTCGGTTCGGGTCGGTTCGGTACTC
GGTTTTTTCGGTTCGGTTACAGGGATTAAAATCAATTCCGAACTAAACCGACCCTTTTTCTAAATCGGTTAATTCAAACC
GAATTAGACCAAAATTAAAAATTATGGGCTCAATTATTAAATTTACAATTATAAACCAACAATAATAAATTAATAATGGG
GTAAATCTAATAAAAGTCCAAGCCCAAAATAAACAACATGCCCAAGCCCATCTGAAATCTAGGTTTTTGACAAGTGAAGA
ATGATGACGGTGACGGAGACGCCGTTCACTCATGCGCGTCCGACTTTCAAAGGGAAAGAGAGAATAATTAGCGGCTTGAC
TAGATCTGTAATTCCTACATAGTGCAGATGTCTATGTTTG
>AT2G23700.1 | chr2:10073624-10076623 REVERSE LENGTH=3000
AATTTTCTTATGTGATTGTCTTGGGAAGGGTTTTTATTTGCAAGGACTCTGTTTCTTTGTAATGTATTATTGGTTTAGTG
TATAGGTGGATGTCTTGTGTGGTGAGTGTAGAGTAGAAATAGAAATAGAGGAAAAATTGCATGCCGTTTTTTGGTTACCA
ATCCGCGATGATGTTTGTACATACAAAATCGATTCTCTTATTTTTTAAAATTTATTTGTTATAGTAACGATATATATTAC
TAAGCAAAATTTCCTAGCTGATTTTCTTCTCCTTAAACTCTCGCCCGAGTGATCTCTCATTTCATTTACTTTTGTTTATG
TCAATAACTCATACACAAATTTTACCGAATTTAAAATGATATGATAACACAACGACATAAATAATGTGGTCTACTAAATT
CCAAGTTTCAGTCACCCAACTATGCCTGGGATTTCGGCTAAACCCGAGGAAACCGAATGTTTCGGTTCTCGGCGCAGAGA
GATAAAGAGAAGGCAAACCGTTCGGCAAAAATAATATTGTGATTCGGATTACGGTTCGGTTCGGTTCGGCAAGCTAAACC
GATCGGTTTTCTCGGTTTAGAGGTACACCCTATAAAATAGAAGAAACCCTAGATCTATGTCAACAATTCATGTCGTCTCC
TTCCTTTTCTAATCTTAAACTCTTCTCCTCAAGATCCTTCTTTGATCTTCTTCTCCTTCTTCAGTCTTCTTCGTTTTCGT
TCTCAGCTTATCATATTCGTTTACTGCTGTGAAACCAACACTCTCTGGCATCAATCCATTTTTTTTTTTTCTCACCGCCG
CGACATCAAATCTCTCGTCTAGTTGCCGGTGGTGGCAAACATAGACATCTGCACTATGTAGGAATTACAGATCTAGTCAA
GCCGCTAATTATTCTCTCTTTCCCTTTGAAAGTCGGACGCGCATGAGTGAACGGCGTCTCCGTCACCGTCATCATTCTTC
ACTTGTCAAAAACCTAGATTTCAGATGGGCTTGGGCATGTTGTTTATTTTGGGCTTGGACTTTTATTAGATTTACCCCAT
TATTAATTTATTATTGTTGGTTTATAATTGTAAATTTAATAATTGAGCCCATAATTTTTAATTTTGGTCTAATTCGGTTT
GAATTAACCGATTTAGAAAAAGGGTCGGTTTAGTTCGGAATTGATTTTAATCCCTGTAACCGAACCGAAAAAACCGAGTA
CCGAACCGACCCGAACCGAAATTTAATTCGGTCCAATTCGGCAGAATTTTTAAAATCCGAAAAACCCGAAAAACCGATTA
AACCAACCAGATTAAACCGACTAACCGAACTCCCAGGCCTACACCCAACTATTAGGTAGTAAAAATATCCATCGATGGTT
TCAAGAATAATATCTAAAAACCAAAAAACCTTGAAACAAAGGACTGAACAGAGGGGTTTGGAACGAGAACCGTATCCCAA
CTCAAGGCCCTAGAAAGATTGGGCGACAATTGAACGAATGACTCATGAATGCTGCCAGGTTAGACGAGTTAGTGTCTTTT
AGTCACGCCCAATACATTTGGGGAACAATTAACTTCACCATTCTTATCAAAGCCTAAAGAAAATAGATGCATTGTTTGAA
AGATCAAAGACATTTATTTTTGGTAGGGAGAAAGATCAAAGACATAAACAAACGTCCAAAAGCTTTTTTTTGTTTGTGTG
ATATAATACACACACTTTCTATTAAATTTGTTGGACAGCTTTATGAACATATTCTTTTTTTTTTCCTTTTGTCAAACTTT
TCTTTGTCTTTTTTCTTTTCTTTCTTTTCATGTTGTTTGGGGTTTACTTTCTATTTTTCATATATATATAAGTATACTTT
AAAGTGCTCATATATAAAAGAGTGTTTACTCTTTTAAGTTTATCGCATATTTATATGTCTGGTTTTAGCCTTTTCTGATA
TAGTCTGATAATATATTCTTAGTAGAGATATATGATTGTATATATGGCTTTTAAAAGTAGGCCATGATGGTTTGGCACCG
CACGTATCGTCGTCTCATTAAAGTCATGTCCAAACTTATTACTCCATTCTCTTGTTTCCCCATTCATTATTGCTTTCCAG
CATTTGCTAGTTGCATGCATATACCTAGGTGGACCAAAAAGCAAATGTAACAAAAAAAATACAAACTCAACCGAATCGAA
GCGAATTATTTAGATTTTATCATCTTACCAAAAAAAATTAGTATAAACCGATAACTAATAATCCAAACCGAACCAAGTGA
AATTATTTAGGTTAATATCGTACCAAATATTTTGTATAAATCGATTATTATAACTAATTAGGAAGCAAAATAACCAAACC
GCATTGAAACAATTTTAGTCCAATAGAAAGTTAAAATCAAACCAAATCCAAACTGTAAATAAAACCAAATGAAATCAAAA
TTACATCAAACCGACTGGTTATAAATGGGTTTTAATTGGTTTTAGTTGGTTCAGTTTCTATAGAACCAGTCTAACCAAGA
TAATAAACGAACTTAAAACCAAACCGGATCACCCATAAATAGTTAGATTCATACGCCATAGAAATCTCACATCGAATCAG
AAATCAAGTACGTGATGTGGTTCGATCAAATAGTCTATCAATCAATAGCTGGAAGCCTGTAATCCCAAGAAATTGACTTC
TTCATAATGCAATCAGATGGGACCAAATCGGGTGATGCGTCTCAAACCTAACCCCTAGCGTGTGTAGGGTCTCTCAAAGT
CAAATTACTTAGTCTATGTGATGTTTGGTTGATTCATTCATATTTGTGTCACTATATCCATTACTAATCAAAATCCAATA
AAAACGTTTGCATATATCTAATTTTTATATTAACCTTCTAATTCTTGGCAAAAATTTGTATATAAAGTTTTTGGAATTGT
GTTTTCACAAAATTTCAACCAGGGACTAAAATCTTGACCATGCGAAAGTGCCAACTTCTAAATTGTTTACTATAAAAATG
TTCAACAACAAAAAAAAACGAATACTTTATACAAGTCACA
>AT2G23740.6 | chr2:10103230-10106229 FORWARD LENGTH=3000
ATTTTGGTTCTTAGGAACATTCTTTGCAGATCTGTTTTGATAATTTTCCTTCAAGACTTTTTTTTTTTGCCCTTGAATCT
TTTAGACACCTTTGGAACTATTGATCTTCCTTCAAGCTTGTAACTTTTTTTCCCATTGGAAATAATCAAATCTTGATCTC
TCCTTTCTCAATTGTGAAAAACCAAAAGGGAAGTCCATAGCCAAAGATTACAGTTGCAACCATCCCTGAAAATCATTAAG
AAAACTAATCAAAGTTTTGAAATTTGAAACTCTTTGGAAGGATTGAATCTTTCTTCTACTTACCAAAGTCAATGGTTTTT
GAAGAAGAAGAAGAAGCTTGTAGTTGCAGAACCATGGAAGCTATTACTAAACCACTTCCAATCTTTTCTCTAACAACTCT
ATGAGTAAGATCTAAAGACAAGACTCCAACTTTCTCGGTTATTACATCCTCTGCAATAACTTTAACCAACAAGAACACAC
CCAAGCTAAGAGCTGTTCTCATCATCATTAGTTTGATTCTTCTTCTGTAGTTTATTAGATTAACTACACAAGCAAGTGTG
TACAGTGGAAACCAAAAGTACCAATCTGCAGAAACACATAAATGTTGAGATTTTACATAATCTATAGAGAAAGAATATAA
GAAGAAGAAGAAGATTTTTGAATACCAGGATCATTAAGCTGGACAGAAGCAGAGTAAGCAAATAAAAACGCCATTAGAAG
AGAGCAAACCCTAAAAAGATTTCTGGGTTTTGCCATATGTTCCTTAAGTTTTCAAATTTGGAAGCAATTTAAGATCTTTA
AGCTCAGATGCAAGATCGCTTGTGGAAATGAAATTAATTGACTCGTAGGGATGATGACGGGTCTGCTATACCGTATCAAT
AACCGACACAGAATCTAAAATCCGGTTTGGTATTTTCCGGTTATCGTTAATGATAGTGGGTCGATAATGGCGCTCAGACC
TTGAAGTTGAAAAATTGTCCTAAAAGCCCATTTAGTTTTTTTTTTTTTTTTCAAAATTTTGATGGATTATACCTGCAATT
GAACCAATAATAGAGTAACAGATCAACTAGCTCATCAAACATATACGTTTCTAAGTTTTATGTTCCATGGTTAAAGCAAT
TGGATTCTGAGATGACAATAATCTATTTTATATAATAAAGATTGAAGAATGAATCTATGTTGGGTTACAAAAGATAAACT
ACTTATGTGAATAAATATGTAGATGTATTATTTGAGGCCACATTTCATGCACATCACATGGAGATGGAGGTAAGACAACA
AAAAGATACGGCCCTATCCTCTAAAAATTAATTATTCTAACGATAGTGCACCATCACTGTTCTCCAATCATTCTATTCTC
AACCCCAAAACATTTATTGTATAGTTATTATTTATATTGAGCCACACATATAACGTATTTATTTTGTCTACACATGTAAC
GTTGTATTTATGGTTTGAAACTTTCAATCATGGCCAAACAAACAATTTGCACGAAATAGTTTAGTGCACAACGTATCGAA
AAATGAACAGTTAACTAGTTTTTAATAATTACCACTAAAAATAATGTTTTAATATATTATTCACGTTAATAAACTCTTTT
TGATGAGTGTTGTTTGTGGTATTGAAAAGAAAAAAAATATGGCAAATGGTTCATCAATCAATTAGAAAAAAGCCAGTATA
TGCAAGTCTAATAATTGAAAATTTTATTTACTAAATTGCGAGGAACCATGTTTTAAATATTTTTATGTGTTATTTGAATC
ATGGATAACCATTGTAAAATGCTCAAATGTCTAAATGAAAAAAAAACATATTTCAATCATAGCTCTACTCTTGTATTATA
TGGTCCATATGTTTAACATGTGCTCGCTACACAGAATTAAAAACAAAAAAAAAAACTAAATTCCAACACTTAGGCATTTT
GTTCATATGTAATTATGCATGTGAGGTCGAATATCTAAACAATTTTGATTAGTGGTTTTAGTGAGGGGACCTGTCTGATG
GGGTAGCCATCGGATTCGGCGATCGCTAAATTCCGTGATGCCATGGGCCCAAGCCCAATACCATTCAAATGGGACCGACC
TCTCTTCTAATTCTTAGACCGGAAAAAATCTTAGGACCCCAAAATTGATTTCTTCTTCTTCTACTCCATTCAATTCAAAC
ATTGCAATTGTATCACGATATAAAAAAAATGTTTTTAAAATCCAAAAGATATCTATAAGAAATGTATAGATAATTCTGCG
AAAGCGTTAAATTCGAACGCATATTTAACCTAACTTAGTGACGAAATCGGTTCTAAATCTTTAGAGAATGGATGCATAGA
GTAAAAAAAGGATCACAAACAAATATTAACCACTTTTCATTGTTCAAATATCATCTAACAAACAAAAAAGATTTTTCTCT
TATAACATTTTTACTTATGTTCCAAAAAAAAATATATTCTTTAAGAGTCTAACAATTCTCTCTATAATTTCTTCAATATA
TGAAAAAGCATATATATATATATATATCTTTATGATTTTTTCATTTTCAAAAACATCGTAACAATATTTTTGTAAATAAA
CCGTGAACACATAATTCATTCAAAAATATAAAAACAGAAACACTTTTCTTAGAAATCGCAACACTATTTTCTTTTTGCTA
AATAACCTGATCACTATACTTCTTATTTTAGAAAGAAACAATCAAATTGCGTTATTTAACAAATACTATCCTTAGTCTAG
GTGGAAGTTATAGTGTGTTCAAAGTTGACACAAACCCAAATTTTTAGAGGCCAGTCTAACCACATAGGATTTGAATGGAT
GAATAGAAAAAACGGACTAAACCGTTAATTGATTAAACAACTCTATTTTTAAAACAGATAACAAACCGCTGCAGATCAAT
TTTATCTCTAAACTAAAATGGTTCAAATAGATATATATCCCTAACTGCTGTAACCATTCCAACTTATAGTTATATCAAGT
ATTCCAACTTGTATAGCTATATCAAGTCTCATGAAAAAAC
>AT2G23740.2 | chr2:10103230-10106229 FORWARD LENGTH=3000
ATTTTGGTTCTTAGGAACATTCTTTGCAGATCTGTTTTGATAATTTTCCTTCAAGACTTTTTTTTTTTGCCCTTGAATCT
TTTAGACACCTTTGGAACTATTGATCTTCCTTCAAGCTTGTAACTTTTTTTCCCATTGGAAATAATCAAATCTTGATCTC
TCCTTTCTCAATTGTGAAAAACCAAAAGGGAAGTCCATAGCCAAAGATTACAGTTGCAACCATCCCTGAAAATCATTAAG
AAAACTAATCAAAGTTTTGAAATTTGAAACTCTTTGGAAGGATTGAATCTTTCTTCTACTTACCAAAGTCAATGGTTTTT
GAAGAAGAAGAAGAAGCTTGTAGTTGCAGAACCATGGAAGCTATTACTAAACCACTTCCAATCTTTTCTCTAACAACTCT
ATGAGTAAGATCTAAAGACAAGACTCCAACTTTCTCGGTTATTACATCCTCTGCAATAACTTTAACCAACAAGAACACAC
CCAAGCTAAGAGCTGTTCTCATCATCATTAGTTTGATTCTTCTTCTGTAGTTTATTAGATTAACTACACAAGCAAGTGTG
TACAGTGGAAACCAAAAGTACCAATCTGCAGAAACACATAAATGTTGAGATTTTACATAATCTATAGAGAAAGAATATAA
GAAGAAGAAGAAGATTTTTGAATACCAGGATCATTAAGCTGGACAGAAGCAGAGTAAGCAAATAAAAACGCCATTAGAAG
AGAGCAAACCCTAAAAAGATTTCTGGGTTTTGCCATATGTTCCTTAAGTTTTCAAATTTGGAAGCAATTTAAGATCTTTA
AGCTCAGATGCAAGATCGCTTGTGGAAATGAAATTAATTGACTCGTAGGGATGATGACGGGTCTGCTATACCGTATCAAT
AACCGACACAGAATCTAAAATCCGGTTTGGTATTTTCCGGTTATCGTTAATGATAGTGGGTCGATAATGGCGCTCAGACC
TTGAAGTTGAAAAATTGTCCTAAAAGCCCATTTAGTTTTTTTTTTTTTTTTCAAAATTTTGATGGATTATACCTGCAATT
GAACCAATAATAGAGTAACAGATCAACTAGCTCATCAAACATATACGTTTCTAAGTTTTATGTTCCATGGTTAAAGCAAT
TGGATTCTGAGATGACAATAATCTATTTTATATAATAAAGATTGAAGAATGAATCTATGTTGGGTTACAAAAGATAAACT
ACTTATGTGAATAAATATGTAGATGTATTATTTGAGGCCACATTTCATGCACATCACATGGAGATGGAGGTAAGACAACA
AAAAGATACGGCCCTATCCTCTAAAAATTAATTATTCTAACGATAGTGCACCATCACTGTTCTCCAATCATTCTATTCTC
AACCCCAAAACATTTATTGTATAGTTATTATTTATATTGAGCCACACATATAACGTATTTATTTTGTCTACACATGTAAC
GTTGTATTTATGGTTTGAAACTTTCAATCATGGCCAAACAAACAATTTGCACGAAATAGTTTAGTGCACAACGTATCGAA
AAATGAACAGTTAACTAGTTTTTAATAATTACCACTAAAAATAATGTTTTAATATATTATTCACGTTAATAAACTCTTTT
TGATGAGTGTTGTTTGTGGTATTGAAAAGAAAAAAAATATGGCAAATGGTTCATCAATCAATTAGAAAAAAGCCAGTATA
TGCAAGTCTAATAATTGAAAATTTTATTTACTAAATTGCGAGGAACCATGTTTTAAATATTTTTATGTGTTATTTGAATC
ATGGATAACCATTGTAAAATGCTCAAATGTCTAAATGAAAAAAAAACATATTTCAATCATAGCTCTACTCTTGTATTATA
TGGTCCATATGTTTAACATGTGCTCGCTACACAGAATTAAAAACAAAAAAAAAAACTAAATTCCAACACTTAGGCATTTT
GTTCATATGTAATTATGCATGTGAGGTCGAATATCTAAACAATTTTGATTAGTGGTTTTAGTGAGGGGACCTGTCTGATG
GGGTAGCCATCGGATTCGGCGATCGCTAAATTCCGTGATGCCATGGGCCCAAGCCCAATACCATTCAAATGGGACCGACC
TCTCTTCTAATTCTTAGACCGGAAAAAATCTTAGGACCCCAAAATTGATTTCTTCTTCTTCTACTCCATTCAATTCAAAC
ATTGCAATTGTATCACGATATAAAAAAAATGTTTTTAAAATCCAAAAGATATCTATAAGAAATGTATAGATAATTCTGCG
AAAGCGTTAAATTCGAACGCATATTTAACCTAACTTAGTGACGAAATCGGTTCTAAATCTTTAGAGAATGGATGCATAGA
GTAAAAAAAGGATCACAAACAAATATTAACCACTTTTCATTGTTCAAATATCATCTAACAAACAAAAAAGATTTTTCTCT
TATAACATTTTTACTTATGTTCCAAAAAAAAATATATTCTTTAAGAGTCTAACAATTCTCTCTATAATTTCTTCAATATA
TGAAAAAGCATATATATATATATATATCTTTATGATTTTTTCATTTTCAAAAACATCGTAACAATATTTTTGTAAATAAA
CCGTGAACACATAATTCATTCAAAAATATAAAAACAGAAACACTTTTCTTAGAAATCGCAACACTATTTTCTTTTTGCTA
AATAACCTGATCACTATACTTCTTATTTTAGAAAGAAACAATCAAATTGCGTTATTTAACAAATACTATCCTTAGTCTAG
GTGGAAGTTATAGTGTGTTCAAAGTTGACACAAACCCAAATTTTTAGAGGCCAGTCTAACCACATAGGATTTGAATGGAT
GAATAGAAAAAACGGACTAAACCGTTAATTGATTAAACAACTCTATTTTTAAAACAGATAACAAACCGCTGCAGATCAAT
TTTATCTCTAAACTAAAATGGTTCAAATAGATATATATCCCTAACTGCTGTAACCATTCCAACTTATAGTTATATCAAGT
ATTCCAACTTGTATAGCTATATCAAGTCTCATGAAAAAAC
>AT2G23740.4 | chr2:10102863-10105862 FORWARD LENGTH=3000
GTTTATAATACAAATGTACCAAAACCTTTACAATTACTACAATACTGATGATTTCAATCTTTTTTAATCTCTAGCTGCTC
ACCAAATCTCGTTAATCACCAAGTTATTGTGGAAAGCATGGAGTCCCCGCTCGCTCATATCGGTCTATACGCCAGTATGG
ATGTAAGGCTCTTCTTCTCCCTTTTGCTTGAAAGAAGAAGTATCAAATTATTGGACCGATAACGATCTCTCTGTCATTTG
TGTAAAACAGATAGCTGCAGGAGAAGAGATCACCCGAGACTATGGACGCAGACCGGTACCATCTGAACAAGAAAATGAGC
ATCCATGCCATTGTAAAGCAACTAATTGCAGAGGTCTCTTAAGTTAGATTTTGGTTCTTAGGAACATTCTTTGCAGATCT
GTTTTGATAATTTTCCTTCAAGACTTTTTTTTTTTGCCCTTGAATCTTTTAGACACCTTTGGAACTATTGATCTTCCTTC
AAGCTTGTAACTTTTTTTCCCATTGGAAATAATCAAATCTTGATCTCTCCTTTCTCAATTGTGAAAAACCAAAAGGGAAG
TCCATAGCCAAAGATTACAGTTGCAACCATCCCTGAAAATCATTAAGAAAACTAATCAAAGTTTTGAAATTTGAAACTCT
TTGGAAGGATTGAATCTTTCTTCTACTTACCAAAGTCAATGGTTTTTGAAGAAGAAGAAGAAGCTTGTAGTTGCAGAACC
ATGGAAGCTATTACTAAACCACTTCCAATCTTTTCTCTAACAACTCTATGAGTAAGATCTAAAGACAAGACTCCAACTTT
CTCGGTTATTACATCCTCTGCAATAACTTTAACCAACAAGAACACACCCAAGCTAAGAGCTGTTCTCATCATCATTAGTT
TGATTCTTCTTCTGTAGTTTATTAGATTAACTACACAAGCAAGTGTGTACAGTGGAAACCAAAAGTACCAATCTGCAGAA
ACACATAAATGTTGAGATTTTACATAATCTATAGAGAAAGAATATAAGAAGAAGAAGAAGATTTTTGAATACCAGGATCA
TTAAGCTGGACAGAAGCAGAGTAAGCAAATAAAAACGCCATTAGAAGAGAGCAAACCCTAAAAAGATTTCTGGGTTTTGC
CATATGTTCCTTAAGTTTTCAAATTTGGAAGCAATTTAAGATCTTTAAGCTCAGATGCAAGATCGCTTGTGGAAATGAAA
TTAATTGACTCGTAGGGATGATGACGGGTCTGCTATACCGTATCAATAACCGACACAGAATCTAAAATCCGGTTTGGTAT
TTTCCGGTTATCGTTAATGATAGTGGGTCGATAATGGCGCTCAGACCTTGAAGTTGAAAAATTGTCCTAAAAGCCCATTT
AGTTTTTTTTTTTTTTTTCAAAATTTTGATGGATTATACCTGCAATTGAACCAATAATAGAGTAACAGATCAACTAGCTC
ATCAAACATATACGTTTCTAAGTTTTATGTTCCATGGTTAAAGCAATTGGATTCTGAGATGACAATAATCTATTTTATAT
AATAAAGATTGAAGAATGAATCTATGTTGGGTTACAAAAGATAAACTACTTATGTGAATAAATATGTAGATGTATTATTT
GAGGCCACATTTCATGCACATCACATGGAGATGGAGGTAAGACAACAAAAAGATACGGCCCTATCCTCTAAAAATTAATT
ATTCTAACGATAGTGCACCATCACTGTTCTCCAATCATTCTATTCTCAACCCCAAAACATTTATTGTATAGTTATTATTT
ATATTGAGCCACACATATAACGTATTTATTTTGTCTACACATGTAACGTTGTATTTATGGTTTGAAACTTTCAATCATGG
CCAAACAAACAATTTGCACGAAATAGTTTAGTGCACAACGTATCGAAAAATGAACAGTTAACTAGTTTTTAATAATTACC
ACTAAAAATAATGTTTTAATATATTATTCACGTTAATAAACTCTTTTTGATGAGTGTTGTTTGTGGTATTGAAAAGAAAA
AAAATATGGCAAATGGTTCATCAATCAATTAGAAAAAAGCCAGTATATGCAAGTCTAATAATTGAAAATTTTATTTACTA
AATTGCGAGGAACCATGTTTTAAATATTTTTATGTGTTATTTGAATCATGGATAACCATTGTAAAATGCTCAAATGTCTA
AATGAAAAAAAAACATATTTCAATCATAGCTCTACTCTTGTATTATATGGTCCATATGTTTAACATGTGCTCGCTACACA
GAATTAAAAACAAAAAAAAAAACTAAATTCCAACACTTAGGCATTTTGTTCATATGTAATTATGCATGTGAGGTCGAATA
TCTAAACAATTTTGATTAGTGGTTTTAGTGAGGGGACCTGTCTGATGGGGTAGCCATCGGATTCGGCGATCGCTAAATTC
CGTGATGCCATGGGCCCAAGCCCAATACCATTCAAATGGGACCGACCTCTCTTCTAATTCTTAGACCGGAAAAAATCTTA
GGACCCCAAAATTGATTTCTTCTTCTTCTACTCCATTCAATTCAAACATTGCAATTGTATCACGATATAAAAAAAATGTT
TTTAAAATCCAAAAGATATCTATAAGAAATGTATAGATAATTCTGCGAAAGCGTTAAATTCGAACGCATATTTAACCTAA
CTTAGTGACGAAATCGGTTCTAAATCTTTAGAGAATGGATGCATAGAGTAAAAAAAGGATCACAAACAAATATTAACCAC
TTTTCATTGTTCAAATATCATCTAACAAACAAAAAAGATTTTTCTCTTATAACATTTTTACTTATGTTCCAAAAAAAAAT
ATATTCTTTAAGAGTCTAACAATTCTCTCTATAATTTCTTCAATATATGAAAAAGCATATATATATATATATATCTTTAT
GATTTTTTCATTTTCAAAAACATCGTAACAATATTTTTGTAAATAAACCGTGAACACATAATTCATTCAAAAATATAAAA
ACAGAAACACTTTTCTTAGAAATCGCAACACTATTTTCTT
>AT2G23740.5 | chr2:10102863-10105862 FORWARD LENGTH=3000
GTTTATAATACAAATGTACCAAAACCTTTACAATTACTACAATACTGATGATTTCAATCTTTTTTAATCTCTAGCTGCTC
ACCAAATCTCGTTAATCACCAAGTTATTGTGGAAAGCATGGAGTCCCCGCTCGCTCATATCGGTCTATACGCCAGTATGG
ATGTAAGGCTCTTCTTCTCCCTTTTGCTTGAAAGAAGAAGTATCAAATTATTGGACCGATAACGATCTCTCTGTCATTTG
TGTAAAACAGATAGCTGCAGGAGAAGAGATCACCCGAGACTATGGACGCAGACCGGTACCATCTGAACAAGAAAATGAGC
ATCCATGCCATTGTAAAGCAACTAATTGCAGAGGTCTCTTAAGTTAGATTTTGGTTCTTAGGAACATTCTTTGCAGATCT
GTTTTGATAATTTTCCTTCAAGACTTTTTTTTTTTGCCCTTGAATCTTTTAGACACCTTTGGAACTATTGATCTTCCTTC
AAGCTTGTAACTTTTTTTCCCATTGGAAATAATCAAATCTTGATCTCTCCTTTCTCAATTGTGAAAAACCAAAAGGGAAG
TCCATAGCCAAAGATTACAGTTGCAACCATCCCTGAAAATCATTAAGAAAACTAATCAAAGTTTTGAAATTTGAAACTCT
TTGGAAGGATTGAATCTTTCTTCTACTTACCAAAGTCAATGGTTTTTGAAGAAGAAGAAGAAGCTTGTAGTTGCAGAACC
ATGGAAGCTATTACTAAACCACTTCCAATCTTTTCTCTAACAACTCTATGAGTAAGATCTAAAGACAAGACTCCAACTTT
CTCGGTTATTACATCCTCTGCAATAACTTTAACCAACAAGAACACACCCAAGCTAAGAGCTGTTCTCATCATCATTAGTT
TGATTCTTCTTCTGTAGTTTATTAGATTAACTACACAAGCAAGTGTGTACAGTGGAAACCAAAAGTACCAATCTGCAGAA
ACACATAAATGTTGAGATTTTACATAATCTATAGAGAAAGAATATAAGAAGAAGAAGAAGATTTTTGAATACCAGGATCA
TTAAGCTGGACAGAAGCAGAGTAAGCAAATAAAAACGCCATTAGAAGAGAGCAAACCCTAAAAAGATTTCTGGGTTTTGC
CATATGTTCCTTAAGTTTTCAAATTTGGAAGCAATTTAAGATCTTTAAGCTCAGATGCAAGATCGCTTGTGGAAATGAAA
TTAATTGACTCGTAGGGATGATGACGGGTCTGCTATACCGTATCAATAACCGACACAGAATCTAAAATCCGGTTTGGTAT
TTTCCGGTTATCGTTAATGATAGTGGGTCGATAATGGCGCTCAGACCTTGAAGTTGAAAAATTGTCCTAAAAGCCCATTT
AGTTTTTTTTTTTTTTTTCAAAATTTTGATGGATTATACCTGCAATTGAACCAATAATAGAGTAACAGATCAACTAGCTC
ATCAAACATATACGTTTCTAAGTTTTATGTTCCATGGTTAAAGCAATTGGATTCTGAGATGACAATAATCTATTTTATAT
AATAAAGATTGAAGAATGAATCTATGTTGGGTTACAAAAGATAAACTACTTATGTGAATAAATATGTAGATGTATTATTT
GAGGCCACATTTCATGCACATCACATGGAGATGGAGGTAAGACAACAAAAAGATACGGCCCTATCCTCTAAAAATTAATT
ATTCTAACGATAGTGCACCATCACTGTTCTCCAATCATTCTATTCTCAACCCCAAAACATTTATTGTATAGTTATTATTT
ATATTGAGCCACACATATAACGTATTTATTTTGTCTACACATGTAACGTTGTATTTATGGTTTGAAACTTTCAATCATGG
CCAAACAAACAATTTGCACGAAATAGTTTAGTGCACAACGTATCGAAAAATGAACAGTTAACTAGTTTTTAATAATTACC
ACTAAAAATAATGTTTTAATATATTATTCACGTTAATAAACTCTTTTTGATGAGTGTTGTTTGTGGTATTGAAAAGAAAA
AAAATATGGCAAATGGTTCATCAATCAATTAGAAAAAAGCCAGTATATGCAAGTCTAATAATTGAAAATTTTATTTACTA
AATTGCGAGGAACCATGTTTTAAATATTTTTATGTGTTATTTGAATCATGGATAACCATTGTAAAATGCTCAAATGTCTA
AATGAAAAAAAAACATATTTCAATCATAGCTCTACTCTTGTATTATATGGTCCATATGTTTAACATGTGCTCGCTACACA
GAATTAAAAACAAAAAAAAAAACTAAATTCCAACACTTAGGCATTTTGTTCATATGTAATTATGCATGTGAGGTCGAATA
TCTAAACAATTTTGATTAGTGGTTTTAGTGAGGGGACCTGTCTGATGGGGTAGCCATCGGATTCGGCGATCGCTAAATTC
CGTGATGCCATGGGCCCAAGCCCAATACCATTCAAATGGGACCGACCTCTCTTCTAATTCTTAGACCGGAAAAAATCTTA
GGACCCCAAAATTGATTTCTTCTTCTTCTACTCCATTCAATTCAAACATTGCAATTGTATCACGATATAAAAAAAATGTT
TTTAAAATCCAAAAGATATCTATAAGAAATGTATAGATAATTCTGCGAAAGCGTTAAATTCGAACGCATATTTAACCTAA
CTTAGTGACGAAATCGGTTCTAAATCTTTAGAGAATGGATGCATAGAGTAAAAAAAGGATCACAAACAAATATTAACCAC
TTTTCATTGTTCAAATATCATCTAACAAACAAAAAAGATTTTTCTCTTATAACATTTTTACTTATGTTCCAAAAAAAAAT
ATATTCTTTAAGAGTCTAACAATTCTCTCTATAATTTCTTCAATATATGAAAAAGCATATATATATATATATATCTTTAT
GATTTTTTCATTTTCAAAAACATCGTAACAATATTTTTGTAAATAAACCGTGAACACATAATTCATTCAAAAATATAAAA
ACAGAAACACTTTTCTTAGAAATCGCAACACTATTTTCTT
>AT2G23740.3 | chr2:10103230-10106229 FORWARD LENGTH=3000
ATTTTGGTTCTTAGGAACATTCTTTGCAGATCTGTTTTGATAATTTTCCTTCAAGACTTTTTTTTTTTGCCCTTGAATCT
TTTAGACACCTTTGGAACTATTGATCTTCCTTCAAGCTTGTAACTTTTTTTCCCATTGGAAATAATCAAATCTTGATCTC
TCCTTTCTCAATTGTGAAAAACCAAAAGGGAAGTCCATAGCCAAAGATTACAGTTGCAACCATCCCTGAAAATCATTAAG
AAAACTAATCAAAGTTTTGAAATTTGAAACTCTTTGGAAGGATTGAATCTTTCTTCTACTTACCAAAGTCAATGGTTTTT
GAAGAAGAAGAAGAAGCTTGTAGTTGCAGAACCATGGAAGCTATTACTAAACCACTTCCAATCTTTTCTCTAACAACTCT
ATGAGTAAGATCTAAAGACAAGACTCCAACTTTCTCGGTTATTACATCCTCTGCAATAACTTTAACCAACAAGAACACAC
CCAAGCTAAGAGCTGTTCTCATCATCATTAGTTTGATTCTTCTTCTGTAGTTTATTAGATTAACTACACAAGCAAGTGTG
TACAGTGGAAACCAAAAGTACCAATCTGCAGAAACACATAAATGTTGAGATTTTACATAATCTATAGAGAAAGAATATAA
GAAGAAGAAGAAGATTTTTGAATACCAGGATCATTAAGCTGGACAGAAGCAGAGTAAGCAAATAAAAACGCCATTAGAAG
AGAGCAAACCCTAAAAAGATTTCTGGGTTTTGCCATATGTTCCTTAAGTTTTCAAATTTGGAAGCAATTTAAGATCTTTA
AGCTCAGATGCAAGATCGCTTGTGGAAATGAAATTAATTGACTCGTAGGGATGATGACGGGTCTGCTATACCGTATCAAT
AACCGACACAGAATCTAAAATCCGGTTTGGTATTTTCCGGTTATCGTTAATGATAGTGGGTCGATAATGGCGCTCAGACC
TTGAAGTTGAAAAATTGTCCTAAAAGCCCATTTAGTTTTTTTTTTTTTTTTCAAAATTTTGATGGATTATACCTGCAATT
GAACCAATAATAGAGTAACAGATCAACTAGCTCATCAAACATATACGTTTCTAAGTTTTATGTTCCATGGTTAAAGCAAT
TGGATTCTGAGATGACAATAATCTATTTTATATAATAAAGATTGAAGAATGAATCTATGTTGGGTTACAAAAGATAAACT
ACTTATGTGAATAAATATGTAGATGTATTATTTGAGGCCACATTTCATGCACATCACATGGAGATGGAGGTAAGACAACA
AAAAGATACGGCCCTATCCTCTAAAAATTAATTATTCTAACGATAGTGCACCATCACTGTTCTCCAATCATTCTATTCTC
AACCCCAAAACATTTATTGTATAGTTATTATTTATATTGAGCCACACATATAACGTATTTATTTTGTCTACACATGTAAC
GTTGTATTTATGGTTTGAAACTTTCAATCATGGCCAAACAAACAATTTGCACGAAATAGTTTAGTGCACAACGTATCGAA
AAATGAACAGTTAACTAGTTTTTAATAATTACCACTAAAAATAATGTTTTAATATATTATTCACGTTAATAAACTCTTTT
TGATGAGTGTTGTTTGTGGTATTGAAAAGAAAAAAAATATGGCAAATGGTTCATCAATCAATTAGAAAAAAGCCAGTATA
TGCAAGTCTAATAATTGAAAATTTTATTTACTAAATTGCGAGGAACCATGTTTTAAATATTTTTATGTGTTATTTGAATC
ATGGATAACCATTGTAAAATGCTCAAATGTCTAAATGAAAAAAAAACATATTTCAATCATAGCTCTACTCTTGTATTATA
TGGTCCATATGTTTAACATGTGCTCGCTACACAGAATTAAAAACAAAAAAAAAAACTAAATTCCAACACTTAGGCATTTT
GTTCATATGTAATTATGCATGTGAGGTCGAATATCTAAACAATTTTGATTAGTGGTTTTAGTGAGGGGACCTGTCTGATG
GGGTAGCCATCGGATTCGGCGATCGCTAAATTCCGTGATGCCATGGGCCCAAGCCCAATACCATTCAAATGGGACCGACC
TCTCTTCTAATTCTTAGACCGGAAAAAATCTTAGGACCCCAAAATTGATTTCTTCTTCTTCTACTCCATTCAATTCAAAC
ATTGCAATTGTATCACGATATAAAAAAAATGTTTTTAAAATCCAAAAGATATCTATAAGAAATGTATAGATAATTCTGCG
AAAGCGTTAAATTCGAACGCATATTTAACCTAACTTAGTGACGAAATCGGTTCTAAATCTTTAGAGAATGGATGCATAGA
GTAAAAAAAGGATCACAAACAAATATTAACCACTTTTCATTGTTCAAATATCATCTAACAAACAAAAAAGATTTTTCTCT
TATAACATTTTTACTTATGTTCCAAAAAAAAATATATTCTTTAAGAGTCTAACAATTCTCTCTATAATTTCTTCAATATA
TGAAAAAGCATATATATATATATATATCTTTATGATTTTTTCATTTTCAAAAACATCGTAACAATATTTTTGTAAATAAA
CCGTGAACACATAATTCATTCAAAAATATAAAAACAGAAACACTTTTCTTAGAAATCGCAACACTATTTTCTTTTTGCTA
AATAACCTGATCACTATACTTCTTATTTTAGAAAGAAACAATCAAATTGCGTTATTTAACAAATACTATCCTTAGTCTAG
GTGGAAGTTATAGTGTGTTCAAAGTTGACACAAACCCAAATTTTTAGAGGCCAGTCTAACCACATAGGATTTGAATGGAT
GAATAGAAAAAACGGACTAAACCGTTAATTGATTAAACAACTCTATTTTTAAAACAGATAACAAACCGCTGCAGATCAAT
TTTATCTCTAAACTAAAATGGTTCAAATAGATATATATCCCTAACTGCTGTAACCATTCCAACTTATAGTTATATCAAGT
ATTCCAACTTGTATAGCTATATCAAGTCTCATGAAAAAAC
>AT2G23740.1 | chr2:10103230-10106229 FORWARD LENGTH=3000
ATTTTGGTTCTTAGGAACATTCTTTGCAGATCTGTTTTGATAATTTTCCTTCAAGACTTTTTTTTTTTGCCCTTGAATCT
TTTAGACACCTTTGGAACTATTGATCTTCCTTCAAGCTTGTAACTTTTTTTCCCATTGGAAATAATCAAATCTTGATCTC
TCCTTTCTCAATTGTGAAAAACCAAAAGGGAAGTCCATAGCCAAAGATTACAGTTGCAACCATCCCTGAAAATCATTAAG
AAAACTAATCAAAGTTTTGAAATTTGAAACTCTTTGGAAGGATTGAATCTTTCTTCTACTTACCAAAGTCAATGGTTTTT
GAAGAAGAAGAAGAAGCTTGTAGTTGCAGAACCATGGAAGCTATTACTAAACCACTTCCAATCTTTTCTCTAACAACTCT
ATGAGTAAGATCTAAAGACAAGACTCCAACTTTCTCGGTTATTACATCCTCTGCAATAACTTTAACCAACAAGAACACAC
CCAAGCTAAGAGCTGTTCTCATCATCATTAGTTTGATTCTTCTTCTGTAGTTTATTAGATTAACTACACAAGCAAGTGTG
TACAGTGGAAACCAAAAGTACCAATCTGCAGAAACACATAAATGTTGAGATTTTACATAATCTATAGAGAAAGAATATAA
GAAGAAGAAGAAGATTTTTGAATACCAGGATCATTAAGCTGGACAGAAGCAGAGTAAGCAAATAAAAACGCCATTAGAAG
AGAGCAAACCCTAAAAAGATTTCTGGGTTTTGCCATATGTTCCTTAAGTTTTCAAATTTGGAAGCAATTTAAGATCTTTA
AGCTCAGATGCAAGATCGCTTGTGGAAATGAAATTAATTGACTCGTAGGGATGATGACGGGTCTGCTATACCGTATCAAT
AACCGACACAGAATCTAAAATCCGGTTTGGTATTTTCCGGTTATCGTTAATGATAGTGGGTCGATAATGGCGCTCAGACC
TTGAAGTTGAAAAATTGTCCTAAAAGCCCATTTAGTTTTTTTTTTTTTTTTCAAAATTTTGATGGATTATACCTGCAATT
GAACCAATAATAGAGTAACAGATCAACTAGCTCATCAAACATATACGTTTCTAAGTTTTATGTTCCATGGTTAAAGCAAT
TGGATTCTGAGATGACAATAATCTATTTTATATAATAAAGATTGAAGAATGAATCTATGTTGGGTTACAAAAGATAAACT
ACTTATGTGAATAAATATGTAGATGTATTATTTGAGGCCACATTTCATGCACATCACATGGAGATGGAGGTAAGACAACA
AAAAGATACGGCCCTATCCTCTAAAAATTAATTATTCTAACGATAGTGCACCATCACTGTTCTCCAATCATTCTATTCTC
AACCCCAAAACATTTATTGTATAGTTATTATTTATATTGAGCCACACATATAACGTATTTATTTTGTCTACACATGTAAC
GTTGTATTTATGGTTTGAAACTTTCAATCATGGCCAAACAAACAATTTGCACGAAATAGTTTAGTGCACAACGTATCGAA
AAATGAACAGTTAACTAGTTTTTAATAATTACCACTAAAAATAATGTTTTAATATATTATTCACGTTAATAAACTCTTTT
TGATGAGTGTTGTTTGTGGTATTGAAAAGAAAAAAAATATGGCAAATGGTTCATCAATCAATTAGAAAAAAGCCAGTATA
TGCAAGTCTAATAATTGAAAATTTTATTTACTAAATTGCGAGGAACCATGTTTTAAATATTTTTATGTGTTATTTGAATC
ATGGATAACCATTGTAAAATGCTCAAATGTCTAAATGAAAAAAAAACATATTTCAATCATAGCTCTACTCTTGTATTATA
TGGTCCATATGTTTAACATGTGCTCGCTACACAGAATTAAAAACAAAAAAAAAAACTAAATTCCAACACTTAGGCATTTT
GTTCATATGTAATTATGCATGTGAGGTCGAATATCTAAACAATTTTGATTAGTGGTTTTAGTGAGGGGACCTGTCTGATG
GGGTAGCCATCGGATTCGGCGATCGCTAAATTCCGTGATGCCATGGGCCCAAGCCCAATACCATTCAAATGGGACCGACC
TCTCTTCTAATTCTTAGACCGGAAAAAATCTTAGGACCCCAAAATTGATTTCTTCTTCTTCTACTCCATTCAATTCAAAC
ATTGCAATTGTATCACGATATAAAAAAAATGTTTTTAAAATCCAAAAGATATCTATAAGAAATGTATAGATAATTCTGCG
AAAGCGTTAAATTCGAACGCATATTTAACCTAACTTAGTGACGAAATCGGTTCTAAATCTTTAGAGAATGGATGCATAGA
GTAAAAAAAGGATCACAAACAAATATTAACCACTTTTCATTGTTCAAATATCATCTAACAAACAAAAAAGATTTTTCTCT
TATAACATTTTTACTTATGTTCCAAAAAAAAATATATTCTTTAAGAGTCTAACAATTCTCTCTATAATTTCTTCAATATA
TGAAAAAGCATATATATATATATATATCTTTATGATTTTTTCATTTTCAAAAACATCGTAACAATATTTTTGTAAATAAA
CCGTGAACACATAATTCATTCAAAAATATAAAAACAGAAACACTTTTCTTAGAAATCGCAACACTATTTTCTTTTTGCTA
AATAACCTGATCACTATACTTCTTATTTTAGAAAGAAACAATCAAATTGCGTTATTTAACAAATACTATCCTTAGTCTAG
GTGGAAGTTATAGTGTGTTCAAAGTTGACACAAACCCAAATTTTTAGAGGCCAGTCTAACCACATAGGATTTGAATGGAT
GAATAGAAAAAACGGACTAAACCGTTAATTGATTAAACAACTCTATTTTTAAAACAGATAACAAACCGCTGCAGATCAAT
TTTATCTCTAAACTAAAATGGTTCAAATAGATATATATCCCTAACTGCTGTAACCATTCCAACTTATAGTTATATCAAGT
ATTCCAACTTGTATAGCTATATCAAGTCTCATGAAAAAAC
>AT2G23755.1 | chr2:10100375-10103374 REVERSE LENGTH=3000
TTATTTCCAATGGGAAAAAAAGTTACAAGCTTGAAGGAAGATCAATAGTTCCAAAGGTGTCTAAAAGATTCAAGGGCAAA
AAAAAAAAGTCTTGAAGGAAAATTATCAAAACAGATCTGCAAAGAATGTTCCTAAGAACCAAAATCTAACTTAAGAGACC
TCTGCAATTAGTTGCTTTACAATGGCATGGATGCTCATTTTCTTGTTCAGATGGTACCGGTCTGCGTCCATAGTCTCGGG
TGATCTCTTCTCCTGCAGCTATCTGTTTTACACAAATGACAGAGAGATCGTTATCGGTCCAATAATTTGATACTTCTTCT
TTCAAGCAAAAGGGAGAAGAAGAGCCTTACATCCATACTGGCGTATAGACCGATATGAGCGAGCGGGGACTCCATGCTTT
CCACAATAACTTGGTGATTAACGAGATTTGGTGAGCAGCTAGAGATTAAAAAAGATTGAAATCATCAGTATTGTAGTAAT
TGTAAAGGTTTTGGTACATTTGTATTATAAACTCACCTGTGATTGATGAATCGAGAGATGTTGCCATGAGTAGTAGCATC
AATAGCATAATCGAGCTCTTCTTCCATCAATCTACCTATGTCGTTGATATTAGCGTCAATGTCCAGTATGTAGCTGCAAT
CTCCATTTCCATACCTATGAAATCAATAGCAGGATTTAAGTTCAAGTTCAGCTCCAGATCTTCTAAGCTGGAGGACAAAA
AGGCGAAAAGATATGTACTGGTTTCGCCTCTTGTTTGCTTCTTGCTGATCAAGAACCTCCCCGATGTATTCGCAAACAAA
TGTGCCACGCAGTATATGTTCACAAGCTCGCAATCCCCATCCCTGTTGATCAATCAGTTGGATATTGGAATTGAATCAAG
ACAAATGGGTTAAAGACAATAACTCAAAAAGGATCACACCTTGCTTTCAGTTCTAAAAACTTCTAGTTTCGCGCGAATTC
CATTCTGCAAAACCCGATTCTGACATGTTCTAGAGCATCCACAGAACTTATTGCATTCATAAACAGGATAACCCTCCTGT
TACATTTTCAGAATCGACGACAACAATCACGGTTAATCAGAAAATGAGGATCCACAAATATGTTGTCAAGTAAGTAACAA
CCTTTAAAAATACCACAAAGTCACTTCAACAGAGACAAAACTAAAATTTACCTCCAAGATGATACGTTGTTTGCCATCAT
ATGGGAATCTACACCTCATGGATTTTCCATATATGTCTCTAGCGTCCTCAAAATCGTTACCGAAAAGGTATACGTGATCA
CAAGTTACAGGCGAGCACACTGAACTGCGACAGCTACACCTGAGTTGCAGATTCTGCAAACAGCGGACAAAAAACAAGGT
TACAACATGGAGTCACATCTCTGTTTCAAGGGTATGACAAGCTAGAACAAGTAAGATACCTCCTTTACAAGATCCATTGA
CGGATGAAGAATTGAGTTTGTAACATAAGTAAAGCATTCCCAAGGCATCTCATACGGTTTTTCAGAATTCCAAAGATCAT
CATCGACGACACAAATTGGAACTGATTCCTTACCAAAGCTGATGTCCTTGCACAAAACCGCAGTGTTTCCAAACGGTCTC
TTACTAAAATGATGAGCCTCCATGATACAATGGCACTCATCAACTTCCAACTCAATATTAGAATGTTGTCCAGCGTCCAC
AGCTATCCCGAATCGATCATTCTCTTGTCGCGGGATCAAGGGATGTAGAAGATTTGGGTCTTTAACAGGCTTACATCCGT
TAGAGCATATGTATCCTTCCTGATGCCATTGCACTTGTACACCTTGCTCACCGCAAAGTTTTGCTGCCTTGAGATATATC
CGGTCAGGCAAATCACCGAATTTAGCCTCCAAAGAGGTCTCAACGCTCACCCTACAGCAAGCTGATCGAGCAGCAGACAG
GATATCGAGGTTATTGGGGCGATGTTTTGCTTTCTGAACCTTTGACAACAATATATCCGAAACCACAGAGCAATGAGCAT
CTGTTACGCCATCAAAGTTTCTACTATCATCCAGAGGCGGCGATACTCCAGCTTCAGTGTTTCCTTCTGTGCCGAGCGAT
TTAGAACCTTGCATCCTCCTCTTCATATTTACACCAGCCCTATTTCTAATCCTATATGAGACAGCTCCAAGACTTTTTTT
GAATTTATTTGGACGACTAAGCCTACCAGATTTCATCCTATATGTATTAAACCTTATTCCTTTCTTCGGACCACGAGAGC
CAACTAGACTCGGTCCCATGTGTTCAGCTTGATGGTGACGGCCAAGGTCAGGTAATAAATTGAATTTCAGCCCACAGAAC
TTGCAAACAAATTTATGTACGCCGCTTGTATTCTCGTTGTTTTGGCTCACAACAATTTGTGAACTGCCTGCTTCAGGTTT
CTGAGAAAACTCACCATTAGTCAAATTGCATTCAGAAGCAACGGTTAGCGATTTGCACTCAGAAGGATGCACAGCTTGCA
CATGTACCAGCAACTGTTCTTTATCTCCAAAATGGCTGCCACAAGGAATACACTGAAGAAGCATACACTTTTCCGCAAAC
TGCACGTGATGTCGCTCCTCCACATGAATTTCCAAAAGCTTTCTTCTCACAAAAGAATCTAAGCAAATAGCACAAGCAAA
TCCACTAAACGACCATTTCTCTTTATCATCATCATCATCACAGGTATTGGTGATGGCAAGTAGTCGATTAGGATATTCTG
ATAATGATACATCTTCTTCATCAGCACCAGTAGCGAAACCCCATATCCTAGTTAATCTCTCTCTTTCATTGGATACCAAC
TTCATCAAGAATTCTCCAACTCCAGCGTCAGCGTTTCTTGAAGCTTCTGTTTTCGCCCAGTCGATCTGTACTTCCATTGG
GACAGAGTTTCTTAACGATAAGACACTTTTGAAGAGCTTGTAGAAAATATCACAAGCTTGATGTAGAGCCAACTTTTCCT
CACGCGATAAACAACCCCTTAAGAGATCTACAAACACTTC
>AT2G23760.1 | chr2:10104951-10107950 REVERSE LENGTH=3000
TCTTCTTTGTTTCTCAATTTATTCATCAAAATTTATTATAGTGAATTTTATTTTTTTGGTTTATCGATATATGTTTTTAG
TTTCTTCACATACTTTTAAAATTTCCTTTCTTCTTTAGTTTTTTTTTCTGTCTTTTCTGTCGTAAGAAGAAGAGAGATAT
ACATATATCAAGTGAGATCTAGCTACCAAAGTTCCATATATAATTATGCACATATTTTTATTTTATTCATGAAACTTATA
TCCTTACATTTTTGTATAGTTTTGTTCATACTAATTTTTTGTTCATATTAATACCCCTGCCAAATTACTCTAAATTTTGT
TTTAGATTATGATTATGTACATATATTTTCTGGAAACTAAATTTCGTGTAGCATTTATTGGATTCTTCCATTTGATTTTT
GCTAATAAGCGACAACAGTCTTTTAGGAAAGCGCCAATAAGTCACATCACTTTCCTTGTAATATCAAATTAATCATCTCA
ACTAATCCCTACTTACTACAACTATGTGCTCCTTAATTTAGTAATAGCAACAAAATATACTTGGTACGTACCCGATCGAC
TTATTAACAATTGTATTATCTTCAGTTTATAGTAAAATAGTTAAGAAAAACGTGACATATTTGTTTAAAAAGAAAACAAA
TAATCTTTTGAGTTAGGTTCTTTAGTTTTTTTCTCTGAGAAACAATTATCCAAAACTCCAAAGGTTTGGTTACATGTCAT
ATTGGGGGATATGTCAATCGAGACGGAGACGTTTTAGTTCTACAAAGGGACATTAAGCTCATTGCCATGGTGCTACTCAT
TACTTTTTGTAATAGGACTCATTACTTGAATTGTTTACAAAGGGTTTTCTTAAAAGTCACTTCAATTATTTTAGTAAACA
ATAATATCTACGTTTCACCTAATTCCTTACAACTAATAAATTTCTATTCGAAGTATTTTATATACTCTATTAGGAGAGTA
TGATGACACTATAATTGGCAATATAAATCTTACATGATTTGACATTTCATGTTTTAATAAATGTCTTTGGTGAAACCAAT
AACCCGGAACAGTATTTAGGGAGCAACATACTTTCAAGTTAATTTATCGATCCACCGGTCCATAAAGGTAATAAAAGTTA
TAAACAAGACTATAAATTAAACTCAAACAAAATGATTTTGTACAACAATTTGTTCGTCTTAAACTATTTCCGTCTTATAT
TTTTATGACTAAATAAAGGTGCAGCCTGAAATTATAAACTCATTAAATGCATATGATATGAATTTACTAAATACATTTAT
TTCAATCGTATTGTGGTCCATTTTTTAACCCTTCTTGTCTGACCACTGTCCTTTAGCTACCATACTCTTATAAAAGAATA
TATAAATTGGAAATTTTCATATACAGATTTTATTCATTATTATTTTTGGCTGGTATACAAAAGCACAATATAGCAACTTC
TTTTGTCCTTTGTTATATGAAAAAAAAAAAACTAAATGCAGATCTGAACGTGACAAGAAAATCAATATGCATGAGTGTTA
GATTCTTGATTTTAATATTGGAGGCCCTGCCTTTTAATGATCCATACGCAAGCCTATATATTTATTTGCTGTCAAATTCA
TTGACAGACTCTGTGTCAATGTCATGTTTATAATTTGTTTTGCATGGTTTTAGCCCGCATGATGGAACTTTCTGTGATGT
ATCCATCACAAAATTTCAACAATATCTTTTCGAATTTGTATGTTTTTTCATGAGACTTGATATAGCTATACAAGTTGGAA
TACTTGATATAACTATAAGTTGGAATGGTTACAGCAGTTAGGGATATATATCTATTTGAACCATTTTAGTTTAGAGATAA
AATTGATCTGCAGCGGTTTGTTATCTGTTTTAAAAATAGAGTTGTTTAATCAATTAACGGTTTAGTCCGTTTTTTCTATT
CATCCATTCAAATCCTATGTGGTTAGACTGGCCTCTAAAAATTTGGGTTTGTGTCAACTTTGAACACACTATAACTTCCA
CCTAGACTAAGGATAGTATTTGTTAAATAACGCAATTTGATTGTTTCTTTCTAAAATAAGAAGTATAGTGATCAGGTTAT
TTAGCAAAAAGAAAATAGTGTTGCGATTTCTAAGAAAAGTGTTTCTGTTTTTATATTTTTGAATGAATTATGTGTTCACG
GTTTATTTACAAAAATATTGTTACGATGTTTTTGAAAATGAAAAAATCATAAAGATATATATATATATATATGCTTTTTC
ATATATTGAAGAAATTATAGAGAGAATTGTTAGACTCTTAAAGAATATATTTTTTTTTGGAACATAAGTAAAAATGTTAT
AAGAGAAAAATCTTTTTTGTTTGTTAGATGATATTTGAACAATGAAAAGTGGTTAATATTTGTTTGTGATCCTTTTTTTA
CTCTATGCATCCATTCTCTAAAGATTTAGAACCGATTTCGTCACTAAGTTAGGTTAAATATGCGTTCGAATTTAACGCTT
TCGCAGAATTATCTATACATTTCTTATAGATATCTTTTGGATTTTAAAAACATTTTTTTTATATCGTGATACAATTGCAA
TGTTTGAATTGAATGGAGTAGAAGAAGAAGAAATCAATTTTGGGGTCCTAAGATTTTTTCCGGTCTAAGAATTAGAAGAG
AGGTCGGTCCCATTTGAATGGTATTGGGCTTGGGCCCATGGCATCACGGAATTTAGCGATCGCCGAATCCGATGGCTACC
CCATCAGACAGGTCCCCTCACTAAAACCACTAATCAAAATTGTTTAGATATTCGACCTCACATGCATAATTACATATGAA
CAAAATGCCTAAGTGTTGGAATTTAGTTTTTTTTTTTGTTTTTAATTCTGTGTAGCGAGCACATGTTAAACATATGGACC
ATATAATACAAGAGTAGAGCTATGATTGAAATATGTTTTTTTTTCATTTAGACATTTGAGCATTTTACAATGGTTATCCA
TGATTCAAATAACACATAAAAATATTTAAAACATGGTTCC
>AT2G23760.3 | chr2:10104951-10107950 REVERSE LENGTH=3000
TCTTCTTTGTTTCTCAATTTATTCATCAAAATTTATTATAGTGAATTTTATTTTTTTGGTTTATCGATATATGTTTTTAG
TTTCTTCACATACTTTTAAAATTTCCTTTCTTCTTTAGTTTTTTTTTCTGTCTTTTCTGTCGTAAGAAGAAGAGAGATAT
ACATATATCAAGTGAGATCTAGCTACCAAAGTTCCATATATAATTATGCACATATTTTTATTTTATTCATGAAACTTATA
TCCTTACATTTTTGTATAGTTTTGTTCATACTAATTTTTTGTTCATATTAATACCCCTGCCAAATTACTCTAAATTTTGT
TTTAGATTATGATTATGTACATATATTTTCTGGAAACTAAATTTCGTGTAGCATTTATTGGATTCTTCCATTTGATTTTT
GCTAATAAGCGACAACAGTCTTTTAGGAAAGCGCCAATAAGTCACATCACTTTCCTTGTAATATCAAATTAATCATCTCA
ACTAATCCCTACTTACTACAACTATGTGCTCCTTAATTTAGTAATAGCAACAAAATATACTTGGTACGTACCCGATCGAC
TTATTAACAATTGTATTATCTTCAGTTTATAGTAAAATAGTTAAGAAAAACGTGACATATTTGTTTAAAAAGAAAACAAA
TAATCTTTTGAGTTAGGTTCTTTAGTTTTTTTCTCTGAGAAACAATTATCCAAAACTCCAAAGGTTTGGTTACATGTCAT
ATTGGGGGATATGTCAATCGAGACGGAGACGTTTTAGTTCTACAAAGGGACATTAAGCTCATTGCCATGGTGCTACTCAT
TACTTTTTGTAATAGGACTCATTACTTGAATTGTTTACAAAGGGTTTTCTTAAAAGTCACTTCAATTATTTTAGTAAACA
ATAATATCTACGTTTCACCTAATTCCTTACAACTAATAAATTTCTATTCGAAGTATTTTATATACTCTATTAGGAGAGTA
TGATGACACTATAATTGGCAATATAAATCTTACATGATTTGACATTTCATGTTTTAATAAATGTCTTTGGTGAAACCAAT
AACCCGGAACAGTATTTAGGGAGCAACATACTTTCAAGTTAATTTATCGATCCACCGGTCCATAAAGGTAATAAAAGTTA
TAAACAAGACTATAAATTAAACTCAAACAAAATGATTTTGTACAACAATTTGTTCGTCTTAAACTATTTCCGTCTTATAT
TTTTATGACTAAATAAAGGTGCAGCCTGAAATTATAAACTCATTAAATGCATATGATATGAATTTACTAAATACATTTAT
TTCAATCGTATTGTGGTCCATTTTTTAACCCTTCTTGTCTGACCACTGTCCTTTAGCTACCATACTCTTATAAAAGAATA
TATAAATTGGAAATTTTCATATACAGATTTTATTCATTATTATTTTTGGCTGGTATACAAAAGCACAATATAGCAACTTC
TTTTGTCCTTTGTTATATGAAAAAAAAAAAACTAAATGCAGATCTGAACGTGACAAGAAAATCAATATGCATGAGTGTTA
GATTCTTGATTTTAATATTGGAGGCCCTGCCTTTTAATGATCCATACGCAAGCCTATATATTTATTTGCTGTCAAATTCA
TTGACAGACTCTGTGTCAATGTCATGTTTATAATTTGTTTTGCATGGTTTTAGCCCGCATGATGGAACTTTCTGTGATGT
ATCCATCACAAAATTTCAACAATATCTTTTCGAATTTGTATGTTTTTTCATGAGACTTGATATAGCTATACAAGTTGGAA
TACTTGATATAACTATAAGTTGGAATGGTTACAGCAGTTAGGGATATATATCTATTTGAACCATTTTAGTTTAGAGATAA
AATTGATCTGCAGCGGTTTGTTATCTGTTTTAAAAATAGAGTTGTTTAATCAATTAACGGTTTAGTCCGTTTTTTCTATT
CATCCATTCAAATCCTATGTGGTTAGACTGGCCTCTAAAAATTTGGGTTTGTGTCAACTTTGAACACACTATAACTTCCA
CCTAGACTAAGGATAGTATTTGTTAAATAACGCAATTTGATTGTTTCTTTCTAAAATAAGAAGTATAGTGATCAGGTTAT
TTAGCAAAAAGAAAATAGTGTTGCGATTTCTAAGAAAAGTGTTTCTGTTTTTATATTTTTGAATGAATTATGTGTTCACG
GTTTATTTACAAAAATATTGTTACGATGTTTTTGAAAATGAAAAAATCATAAAGATATATATATATATATATGCTTTTTC
ATATATTGAAGAAATTATAGAGAGAATTGTTAGACTCTTAAAGAATATATTTTTTTTTGGAACATAAGTAAAAATGTTAT
AAGAGAAAAATCTTTTTTGTTTGTTAGATGATATTTGAACAATGAAAAGTGGTTAATATTTGTTTGTGATCCTTTTTTTA
CTCTATGCATCCATTCTCTAAAGATTTAGAACCGATTTCGTCACTAAGTTAGGTTAAATATGCGTTCGAATTTAACGCTT
TCGCAGAATTATCTATACATTTCTTATAGATATCTTTTGGATTTTAAAAACATTTTTTTTATATCGTGATACAATTGCAA
TGTTTGAATTGAATGGAGTAGAAGAAGAAGAAATCAATTTTGGGGTCCTAAGATTTTTTCCGGTCTAAGAATTAGAAGAG
AGGTCGGTCCCATTTGAATGGTATTGGGCTTGGGCCCATGGCATCACGGAATTTAGCGATCGCCGAATCCGATGGCTACC
CCATCAGACAGGTCCCCTCACTAAAACCACTAATCAAAATTGTTTAGATATTCGACCTCACATGCATAATTACATATGAA
CAAAATGCCTAAGTGTTGGAATTTAGTTTTTTTTTTTGTTTTTAATTCTGTGTAGCGAGCACATGTTAAACATATGGACC
ATATAATACAAGAGTAGAGCTATGATTGAAATATGTTTTTTTTTCATTTAGACATTTGAGCATTTTACAATGGTTATCCA
TGATTCAAATAACACATAAAAATATTTAAAACATGGTTCC
>AT2G23760.2 | chr2:10104951-10107950 REVERSE LENGTH=3000
TCTTCTTTGTTTCTCAATTTATTCATCAAAATTTATTATAGTGAATTTTATTTTTTTGGTTTATCGATATATGTTTTTAG
TTTCTTCACATACTTTTAAAATTTCCTTTCTTCTTTAGTTTTTTTTTCTGTCTTTTCTGTCGTAAGAAGAAGAGAGATAT
ACATATATCAAGTGAGATCTAGCTACCAAAGTTCCATATATAATTATGCACATATTTTTATTTTATTCATGAAACTTATA
TCCTTACATTTTTGTATAGTTTTGTTCATACTAATTTTTTGTTCATATTAATACCCCTGCCAAATTACTCTAAATTTTGT
TTTAGATTATGATTATGTACATATATTTTCTGGAAACTAAATTTCGTGTAGCATTTATTGGATTCTTCCATTTGATTTTT
GCTAATAAGCGACAACAGTCTTTTAGGAAAGCGCCAATAAGTCACATCACTTTCCTTGTAATATCAAATTAATCATCTCA
ACTAATCCCTACTTACTACAACTATGTGCTCCTTAATTTAGTAATAGCAACAAAATATACTTGGTACGTACCCGATCGAC
TTATTAACAATTGTATTATCTTCAGTTTATAGTAAAATAGTTAAGAAAAACGTGACATATTTGTTTAAAAAGAAAACAAA
TAATCTTTTGAGTTAGGTTCTTTAGTTTTTTTCTCTGAGAAACAATTATCCAAAACTCCAAAGGTTTGGTTACATGTCAT
ATTGGGGGATATGTCAATCGAGACGGAGACGTTTTAGTTCTACAAAGGGACATTAAGCTCATTGCCATGGTGCTACTCAT
TACTTTTTGTAATAGGACTCATTACTTGAATTGTTTACAAAGGGTTTTCTTAAAAGTCACTTCAATTATTTTAGTAAACA
ATAATATCTACGTTTCACCTAATTCCTTACAACTAATAAATTTCTATTCGAAGTATTTTATATACTCTATTAGGAGAGTA
TGATGACACTATAATTGGCAATATAAATCTTACATGATTTGACATTTCATGTTTTAATAAATGTCTTTGGTGAAACCAAT
AACCCGGAACAGTATTTAGGGAGCAACATACTTTCAAGTTAATTTATCGATCCACCGGTCCATAAAGGTAATAAAAGTTA
TAAACAAGACTATAAATTAAACTCAAACAAAATGATTTTGTACAACAATTTGTTCGTCTTAAACTATTTCCGTCTTATAT
TTTTATGACTAAATAAAGGTGCAGCCTGAAATTATAAACTCATTAAATGCATATGATATGAATTTACTAAATACATTTAT
TTCAATCGTATTGTGGTCCATTTTTTAACCCTTCTTGTCTGACCACTGTCCTTTAGCTACCATACTCTTATAAAAGAATA
TATAAATTGGAAATTTTCATATACAGATTTTATTCATTATTATTTTTGGCTGGTATACAAAAGCACAATATAGCAACTTC
TTTTGTCCTTTGTTATATGAAAAAAAAAAAACTAAATGCAGATCTGAACGTGACAAGAAAATCAATATGCATGAGTGTTA
GATTCTTGATTTTAATATTGGAGGCCCTGCCTTTTAATGATCCATACGCAAGCCTATATATTTATTTGCTGTCAAATTCA
TTGACAGACTCTGTGTCAATGTCATGTTTATAATTTGTTTTGCATGGTTTTAGCCCGCATGATGGAACTTTCTGTGATGT
ATCCATCACAAAATTTCAACAATATCTTTTCGAATTTGTATGTTTTTTCATGAGACTTGATATAGCTATACAAGTTGGAA
TACTTGATATAACTATAAGTTGGAATGGTTACAGCAGTTAGGGATATATATCTATTTGAACCATTTTAGTTTAGAGATAA
AATTGATCTGCAGCGGTTTGTTATCTGTTTTAAAAATAGAGTTGTTTAATCAATTAACGGTTTAGTCCGTTTTTTCTATT
CATCCATTCAAATCCTATGTGGTTAGACTGGCCTCTAAAAATTTGGGTTTGTGTCAACTTTGAACACACTATAACTTCCA
CCTAGACTAAGGATAGTATTTGTTAAATAACGCAATTTGATTGTTTCTTTCTAAAATAAGAAGTATAGTGATCAGGTTAT
TTAGCAAAAAGAAAATAGTGTTGCGATTTCTAAGAAAAGTGTTTCTGTTTTTATATTTTTGAATGAATTATGTGTTCACG
GTTTATTTACAAAAATATTGTTACGATGTTTTTGAAAATGAAAAAATCATAAAGATATATATATATATATATGCTTTTTC
ATATATTGAAGAAATTATAGAGAGAATTGTTAGACTCTTAAAGAATATATTTTTTTTTGGAACATAAGTAAAAATGTTAT
AAGAGAAAAATCTTTTTTGTTTGTTAGATGATATTTGAACAATGAAAAGTGGTTAATATTTGTTTGTGATCCTTTTTTTA
CTCTATGCATCCATTCTCTAAAGATTTAGAACCGATTTCGTCACTAAGTTAGGTTAAATATGCGTTCGAATTTAACGCTT
TCGCAGAATTATCTATACATTTCTTATAGATATCTTTTGGATTTTAAAAACATTTTTTTTATATCGTGATACAATTGCAA
TGTTTGAATTGAATGGAGTAGAAGAAGAAGAAATCAATTTTGGGGTCCTAAGATTTTTTCCGGTCTAAGAATTAGAAGAG
AGGTCGGTCCCATTTGAATGGTATTGGGCTTGGGCCCATGGCATCACGGAATTTAGCGATCGCCGAATCCGATGGCTACC
CCATCAGACAGGTCCCCTCACTAAAACCACTAATCAAAATTGTTTAGATATTCGACCTCACATGCATAATTACATATGAA
CAAAATGCCTAAGTGTTGGAATTTAGTTTTTTTTTTTGTTTTTAATTCTGTGTAGCGAGCACATGTTAAACATATGGACC
ATATAATACAAGAGTAGAGCTATGATTGAAATATGTTTTTTTTTCATTTAGACATTTGAGCATTTTACAATGGTTATCCA
TGATTCAAATAACACATAAAAATATTTAAAACATGGTTCC
>AT2G23760.4 | chr2:10104951-10107950 REVERSE LENGTH=3000
TCTTCTTTGTTTCTCAATTTATTCATCAAAATTTATTATAGTGAATTTTATTTTTTTGGTTTATCGATATATGTTTTTAG
TTTCTTCACATACTTTTAAAATTTCCTTTCTTCTTTAGTTTTTTTTTCTGTCTTTTCTGTCGTAAGAAGAAGAGAGATAT
ACATATATCAAGTGAGATCTAGCTACCAAAGTTCCATATATAATTATGCACATATTTTTATTTTATTCATGAAACTTATA
TCCTTACATTTTTGTATAGTTTTGTTCATACTAATTTTTTGTTCATATTAATACCCCTGCCAAATTACTCTAAATTTTGT
TTTAGATTATGATTATGTACATATATTTTCTGGAAACTAAATTTCGTGTAGCATTTATTGGATTCTTCCATTTGATTTTT
GCTAATAAGCGACAACAGTCTTTTAGGAAAGCGCCAATAAGTCACATCACTTTCCTTGTAATATCAAATTAATCATCTCA
ACTAATCCCTACTTACTACAACTATGTGCTCCTTAATTTAGTAATAGCAACAAAATATACTTGGTACGTACCCGATCGAC
TTATTAACAATTGTATTATCTTCAGTTTATAGTAAAATAGTTAAGAAAAACGTGACATATTTGTTTAAAAAGAAAACAAA
TAATCTTTTGAGTTAGGTTCTTTAGTTTTTTTCTCTGAGAAACAATTATCCAAAACTCCAAAGGTTTGGTTACATGTCAT
ATTGGGGGATATGTCAATCGAGACGGAGACGTTTTAGTTCTACAAAGGGACATTAAGCTCATTGCCATGGTGCTACTCAT
TACTTTTTGTAATAGGACTCATTACTTGAATTGTTTACAAAGGGTTTTCTTAAAAGTCACTTCAATTATTTTAGTAAACA
ATAATATCTACGTTTCACCTAATTCCTTACAACTAATAAATTTCTATTCGAAGTATTTTATATACTCTATTAGGAGAGTA
TGATGACACTATAATTGGCAATATAAATCTTACATGATTTGACATTTCATGTTTTAATAAATGTCTTTGGTGAAACCAAT
AACCCGGAACAGTATTTAGGGAGCAACATACTTTCAAGTTAATTTATCGATCCACCGGTCCATAAAGGTAATAAAAGTTA
TAAACAAGACTATAAATTAAACTCAAACAAAATGATTTTGTACAACAATTTGTTCGTCTTAAACTATTTCCGTCTTATAT
TTTTATGACTAAATAAAGGTGCAGCCTGAAATTATAAACTCATTAAATGCATATGATATGAATTTACTAAATACATTTAT
TTCAATCGTATTGTGGTCCATTTTTTAACCCTTCTTGTCTGACCACTGTCCTTTAGCTACCATACTCTTATAAAAGAATA
TATAAATTGGAAATTTTCATATACAGATTTTATTCATTATTATTTTTGGCTGGTATACAAAAGCACAATATAGCAACTTC
TTTTGTCCTTTGTTATATGAAAAAAAAAAAACTAAATGCAGATCTGAACGTGACAAGAAAATCAATATGCATGAGTGTTA
GATTCTTGATTTTAATATTGGAGGCCCTGCCTTTTAATGATCCATACGCAAGCCTATATATTTATTTGCTGTCAAATTCA
TTGACAGACTCTGTGTCAATGTCATGTTTATAATTTGTTTTGCATGGTTTTAGCCCGCATGATGGAACTTTCTGTGATGT
ATCCATCACAAAATTTCAACAATATCTTTTCGAATTTGTATGTTTTTTCATGAGACTTGATATAGCTATACAAGTTGGAA
TACTTGATATAACTATAAGTTGGAATGGTTACAGCAGTTAGGGATATATATCTATTTGAACCATTTTAGTTTAGAGATAA
AATTGATCTGCAGCGGTTTGTTATCTGTTTTAAAAATAGAGTTGTTTAATCAATTAACGGTTTAGTCCGTTTTTTCTATT
CATCCATTCAAATCCTATGTGGTTAGACTGGCCTCTAAAAATTTGGGTTTGTGTCAACTTTGAACACACTATAACTTCCA
CCTAGACTAAGGATAGTATTTGTTAAATAACGCAATTTGATTGTTTCTTTCTAAAATAAGAAGTATAGTGATCAGGTTAT
TTAGCAAAAAGAAAATAGTGTTGCGATTTCTAAGAAAAGTGTTTCTGTTTTTATATTTTTGAATGAATTATGTGTTCACG
GTTTATTTACAAAAATATTGTTACGATGTTTTTGAAAATGAAAAAATCATAAAGATATATATATATATATATGCTTTTTC
ATATATTGAAGAAATTATAGAGAGAATTGTTAGACTCTTAAAGAATATATTTTTTTTTGGAACATAAGTAAAAATGTTAT
AAGAGAAAAATCTTTTTTGTTTGTTAGATGATATTTGAACAATGAAAAGTGGTTAATATTTGTTTGTGATCCTTTTTTTA
CTCTATGCATCCATTCTCTAAAGATTTAGAACCGATTTCGTCACTAAGTTAGGTTAAATATGCGTTCGAATTTAACGCTT
TCGCAGAATTATCTATACATTTCTTATAGATATCTTTTGGATTTTAAAAACATTTTTTTTATATCGTGATACAATTGCAA
TGTTTGAATTGAATGGAGTAGAAGAAGAAGAAATCAATTTTGGGGTCCTAAGATTTTTTCCGGTCTAAGAATTAGAAGAG
AGGTCGGTCCCATTTGAATGGTATTGGGCTTGGGCCCATGGCATCACGGAATTTAGCGATCGCCGAATCCGATGGCTACC
CCATCAGACAGGTCCCCTCACTAAAACCACTAATCAAAATTGTTTAGATATTCGACCTCACATGCATAATTACATATGAA
CAAAATGCCTAAGTGTTGGAATTTAGTTTTTTTTTTTGTTTTTAATTCTGTGTAGCGAGCACATGTTAAACATATGGACC
ATATAATACAAGAGTAGAGCTATGATTGAAATATGTTTTTTTTTCATTTAGACATTTGAGCATTTTACAATGGTTATCCA
TGATTCAAATAACACATAAAAATATTTAAAACATGGTTCC
>AT2G23770.1 | chr2:10117242-10120241 REVERSE LENGTH=3000
GTTTAAGGCCCACTATTGTTTGGGCCCAAGGCCCATTTAGAACTAGTTAGACCCTTTGTTTTTTTTTTTTTTTTTTTTTA
TATATACAAATGTCATTAAAGATTTTTAGATTTTAGAAGCTTATGTTATGTTGTGTTGGAGTTGGTCACAAAAAATGTAG
ATTGGTCAAGGCTGTTAAATATTTAGTTTCTATACAACATGAATTATGAGAATGTTATTTTAGAACGTATTCATACCAAT
TAGAAATTATTATTTTAAATGAGATTACGTTAAAAATCAAAAATATATCGCTTATTTACATTTTTTTTTTAATTAATTTT
GACCAAAAACTAAGCTAAAAATTATTTTCAAAATATCTTGTCCTCATTTTATGATAAAAGATAATATCTTCTCATTACTT
CATTTTCCAGATAATGAAATACATAAAATGAGGGAAAAATTAGACAATGAAAGAAACTTGAAGTTCGAGGCTTTGGTGAG
GATAGAAGAACAGGCTGTCACGTTTGGGTAGTCGATACACGTGGCACTTTAAGACACGTTGATTCCGACATGGACCACAA
ATCCCACGTGGCCATGACCATCCTTTGCCTGGCTTTGCCACGTGGACCCTATTAAAGTGAGTTTGTGTTTTGTGTTTCAT
AGGACCACTATTTGTTTGATAGATATGACCAAGCATCGACTCATCCACATATAACACATTACATAAAACACACGGCGTTT
TTTTTTGTTTTTTTTATAATTCTATTAAATATGTATAATTATTTTCTTTCAATAATAAATATTTAAAATTATATACATAA
TAAGTGTATATTAGTCATTTTAAACAAAATGTGTTGAAATAAAAAACGTTTTAGATGAATATATTGTTGAGTTGTGGAGG
TGAATGCTTTTTAGTTCCATATCTCTAATCGTAATAAGATTTGCAGTGACAAAAAAATGGATGTAGTTCTCACAAAAATA
ATTTAGAGTACTAGTTAATCTTCAACATGGGAGATATATCCATTTTCTGTCGTTGCAAATACTTAGGATTTTAACATTGA
TTCAAAAATTAACAATATTTTGTGGTTTTAAATATTTGTAATGATTCCAAAATTATGTTTTTTAAATTGAAAGTGTATTA
TTTTAATGACAAAGACATCTTATTCATATTAGAGCTTAATTAACATCTTTAAGTGTCATTTTAATTTCATAAATTTATGA
TATCAGCATATGATACAGTTTATTCTTTCAAATCTATTATTTTATTTTAACATAATATTTACGTATCATCTACATAAAAA
TACCAACTCTCCTGGTATAATTTTACTTAACTAAAATGTAAACACTTCACATTGCATAATTATATAATAATTTACTGATT
ATGTGACAGCCCAATTTTAAGGTTTTTTTACCTGCTCATTGCATATCTCTTTCCTATGTCATGCATGGTCCTAAGTCCTA
ACTCTTAAGGATGTTGAAAGGCCTGAATTAACCAGTTTGGATCTGATATATTCAAAGTCAAAATTGCACATTTTTATGTA
TATGGACCCTTTCGTATTAGCTATACCTTTGAACCATCTATTTTAAATATTGACAGAGACATAATTATAACAAATTTATA
AATAATAGTCAACTTGAAACACAATATATTGTAAGAAACGTACAATGATTAGTTATATAGATGTCGCAGTGGTGTTTAAT
TTTATGCAAACAAGTTATATATGATTCTTGACTAAGATTTAAGGATCAAAATCTATAAACTTTAACCTAGAATGGTCTAA
AGTAAAGCTATTCCATGTCTTGAAAGGACAAATACAAGAATATATTAGTAAAGAAATATATAAAAGCATGTCATGCCTAG
ATTTTGAAACTTTCCATGCACAATTTCATATATATAAGTAATAAAATATTCATATTGATACACAAACAAATGCGCAAACC
GAAGACATGTAGTGAGTTTGTGGTCACTCCACTATACAAAGCACTCTTAAGTTGCAAAAATGAGTGTACTTAAAAGGCGG
GAATAAAACAAAACAAAAGCATCTAACACCAAAGCTAGAAAATTTTAAACAAAAAAGATTTTGTATATCAATATTTAATA
AGAAAAAAACCCATATCGCCTCCATTAAAAACAATATATCACAAAAACACAGCAAAGACAGAAAATTAGACAATTTTGTT
TTCCGAAGTATCTATCAAAGAGCTAAAAATAAGAGATCAGAAAAATAAATAAAGGAGAAAGGAACAATTTGATTGACACC
GAATGGACAAAAAGTGGAATAAGAAGGGACCATCGCATCCATTTTCGTTAGTCCTTTTGTGTTCGTGGTATAATATTAGT
ATCACTCACCCATTAATTTAAAATCAATGTTAGTTTGCTTTAAGTGATTTTATCACCGCATATATATTCATAAAATGATT
CAAGTATGTAGTACCTGTATATAATAATCAATGAGAAATACCTACCGATTCCCGAAACAATGCATATGATGAGTTTCACC
TTAAGAAATCAAAGATATTCGAAACGGAATCTTTTACGAATTTCCGATGACATTTTGACGGTTTCATTATTCGTCGAAGA
AATTTGATGGTTTTTTCGGTTGAAAGTCGCCTGTTTTCTTGTTATTTTTAACATCACCATTTCAAAAAACCAATGTCACA
AAAAAACAAATCTCAACAAATGATCATTTGACTCTAGTCAGATATTAGGATGGTGATCTTATTAGAAGTAATTTTCTGTA
TTCTTGAATGAAATTGATAAACGAAACAAAACAATGACCATCTATATAACTATACAATAAAGAGCATGCACTATACAAGT
ATACAGTCAAATTCTATTATTCTTTTATTTGCAGAAACGACTAATAAAAAATCGTAAATAGTTGGTTCATTTATCTTGTA
TGTTTTTTTCCAAAGATGAATTTTTTTGCATGTTTTTGACAAATATCATACTATCATTTAATCTGATAATACGTTATTTT
ACATGATATCACACTATTTATTTCAATCACAAGTGAAAAA
>AT2G23780.2 | chr2:10120551-10123550 REVERSE LENGTH=3000
AAACGAATCACATTTGGTGTATTTCCAGGTATGATCAAACTTACTTACTTGGTGCAAGTTGTGTATGTAAATATGGTAAT
AGCTGAGTGTACTTGTCTGCTATTTCGACGTTGTTATTGTATTTTTGTTTTGAAGATGAACCGTGAGTCTACAAGCTTTT
TTACACAACTCTTTTGTTGCTTTTGTGTTTTGTCTAAGCATCTTGTGAAAACTAGTTGTGAAATAAATGGTGCGTGTTAT
GACATAAGAAGTATTATGCTTATAATATTTGATAGATCATTACTTTCTTTGATTCTTTAAGGTTGATAGATGCTAGCTTT
TATATAGAATATAGTTTTTAAACTGATTTCTGCTTTATAAACGAAGAACAGACGTTGAATCTAGAACATGAAAAGCTCCC
CTTAAATGTGAACCAGATCAGTGGCTAAATTAATGTGTTTAGGAATGATTTGCTGTGTCGGTTTAGTTGTTTGTTTTAAC
AACTCTATTTTAACATAGAAAAGCTGTGTGTAGTGCTCTGATCTCGTGAGCATTCTTGTGCGAGACTAAGCTTGTTCTTG
TGAGTTGATTCACGTAGTGGACTGCTGGGACAGAACATGACGATAAGGGAATCACACTCCGCGATTCTTGTTCTTCTTCT
GATCTCTCAGATCTCGAATTCACTCTGTTTACTCGATAGTTTGTTAGGTGTTCACACATTGCTAGATAGTTGTAGATTGA
TGCTAAATTGCTAATATCGAAACAGTGACCCTAGGGATGACTTCTAGAGCATCACTTACCCGTCCTTGGCTTAAACCAGT
CTCAACTACCTCTCCCTTTGTAAATAAACTTTTCAACATGTAAAATGTCATCTTCTGCGTGACGGCGTTGCAGACAACAA
TGACCACCACTATAGGTAAGTTTTGCTTTAGTGCTATTCCATATTGTTGTTCTGACAATAATAACCTAGAATCCTTCATG
GTTTGAGCTCATGTTGGGTCGTAGTGAGAATCAAGAAATGACCAATCTTTTTCTCAGCAGTATGATATGAATATGAACAT
AAACTGGATACCACCCATTTTGCGTCGGTGATTGCGTTTAATAAGACTTTATTTTCAACGCCCTCTCGCTGAAAAATTAT
TAGCAACGTCATACATCAAAAGTTGTTACCAATGAATCATTTTAGTTGGTTACTGTCGGAATTAAACCAGAAGAGATGAA
GAGAAAAAAAGACAAAAGCCTTTATGTCATCCCTCTCACGTCGTCTTTGGCGGCTTCAAAGCCTTCATATGATTCTGAAT
CACACACAAAAAAAAGAAAACAAAATCAATGGTATGAATATAATAATTTATCCATTCCAATAATTTAATGAACCTAAAAT
ATTCATTTACTCCAAGAAACAGCTGACTTACTAGAAACAGTTGACTTTTCTTCTTCACCATTCCTATAAACCCAATCAGA
AACTTCGCAACCAAATCTTACAGAATCACGATGATCTCGTTTTCATTTCATCTCCTCGTCTTCATCCTCCTAAGTCTCTC
TTCCTTCGCAACAGCACAACAGCCTTATGTCGGAATATCAACAACTGATTGCTCTGTTTCCGACAACACAACCTCTGTTT
TCGGCTACTCTTGTAATGGTCTCAACAAAACTTGCCAAGCTTACGTCATTTTCCGATCTACTCCTTCTTTCTCCACCGTC
ACCTCAATCTCTTCCCTCTTCTCTGTCGACCCATCTCTCGTCTCCTCCCTCAATGACGCTTCACCTTCAACTTCTTTCCC
TTCTGGTCAACAAGTCATTATCCCTTTAACTTGTTCTTGCACCGGTGACGATTCACAATCCAATATTACATACACAATCC
AACCAAACGATTCGTATTTCGCCATTGCTAACGACACTCTTCAGGGGCTTTCGACATGTCAAGCTTTGGCAAAACAGAAC
AATGTTTCTTCTCAATCTTTGTTTCCTGGTATGAGGATCGTTGTTCCGATCCGTTGTGCGTGTCCCACGGCTAAACAGAT
CAACGAAGATGGCGTGAAGTATCTGATGAGTTATACTGTGGTTTTTGAAGACACTATCGCGATCATCAGCGATAGATTCG
GGGTTGAGACGAGCAAGACTTTAAAAGCTAACGAAATGTCTTTTGAGAATTCTGAAGTTTTCCCTTTCACAACAATCCTG
ATCCCTTTGGTGAATCCTCCTGCAAATACTAACTCTCTCATTCCTCCTCCTCCTCCTCCTCCTCCACAATCGGTTTCTCC
TCCTCCATTGTCGCCGGATGGTAGGAAATCGAAGAAGAAAACATGGGTCTATGCTCTTGCCGGAGTACTAGGAGGAGCAT
TGGTTTTGAGTGTGATCGGTGCAGCCATATTTTGCCTGTCTAAGAAGAAAACGAAAACGCAAACGCAAGAGGAAACGGGA
AACCTCGATAGCTTCATGGGCAAGAAACCACCGATGTCTGATCAAGAATTCGATCCGCTAGATGGTTTGTCAGGTATGGT
GGTAGAATCCTTAAAAGTTTACAAATTTCACGAGCTGCAATCAGCTACAAGCGATTTCACATCGTCTAGCTCGATTGGAG
GATCAGGGTACATCGGAAAAATCAACGGCGATGGCGCAATGATCAAGAAAATCGAAGGAAACGCATCGGAGGAAGTCAAC
TTATTGTCTAAACTAAACCATCTTAACATCATCCGTCTCTCTGGATTCTGTTTCCATGAAGGAGATTGGTACTTAGTCTA
CGAACACGCTTCAAACGGAAGCTTAAGTGAATGGATCCACACGACGAAATCGTTACTAAGCTTGACACAAAAACTACAAA
TCGCTTTGGATATAGCAACAGGGCTAAACTATCTACACAACTTCGCTGATCCTCCATACGTTCACAGAGATTTGAACAGC
AACAATGTGTTCCTCGACCTCGAGTTTCGAGCAAAGATTGGTAGTTTAGGTTCAGCAAGATCAACGACTGAAGATTTCGT
GTTGACCAAGCACGTGGAAGGAACAAGAGGGTACTTAGCT
>AT2G23780.1 | chr2:10120551-10123550 REVERSE LENGTH=3000
AAACGAATCACATTTGGTGTATTTCCAGGTATGATCAAACTTACTTACTTGGTGCAAGTTGTGTATGTAAATATGGTAAT
AGCTGAGTGTACTTGTCTGCTATTTCGACGTTGTTATTGTATTTTTGTTTTGAAGATGAACCGTGAGTCTACAAGCTTTT
TTACACAACTCTTTTGTTGCTTTTGTGTTTTGTCTAAGCATCTTGTGAAAACTAGTTGTGAAATAAATGGTGCGTGTTAT
GACATAAGAAGTATTATGCTTATAATATTTGATAGATCATTACTTTCTTTGATTCTTTAAGGTTGATAGATGCTAGCTTT
TATATAGAATATAGTTTTTAAACTGATTTCTGCTTTATAAACGAAGAACAGACGTTGAATCTAGAACATGAAAAGCTCCC
CTTAAATGTGAACCAGATCAGTGGCTAAATTAATGTGTTTAGGAATGATTTGCTGTGTCGGTTTAGTTGTTTGTTTTAAC
AACTCTATTTTAACATAGAAAAGCTGTGTGTAGTGCTCTGATCTCGTGAGCATTCTTGTGCGAGACTAAGCTTGTTCTTG
TGAGTTGATTCACGTAGTGGACTGCTGGGACAGAACATGACGATAAGGGAATCACACTCCGCGATTCTTGTTCTTCTTCT
GATCTCTCAGATCTCGAATTCACTCTGTTTACTCGATAGTTTGTTAGGTGTTCACACATTGCTAGATAGTTGTAGATTGA
TGCTAAATTGCTAATATCGAAACAGTGACCCTAGGGATGACTTCTAGAGCATCACTTACCCGTCCTTGGCTTAAACCAGT
CTCAACTACCTCTCCCTTTGTAAATAAACTTTTCAACATGTAAAATGTCATCTTCTGCGTGACGGCGTTGCAGACAACAA
TGACCACCACTATAGGTAAGTTTTGCTTTAGTGCTATTCCATATTGTTGTTCTGACAATAATAACCTAGAATCCTTCATG
GTTTGAGCTCATGTTGGGTCGTAGTGAGAATCAAGAAATGACCAATCTTTTTCTCAGCAGTATGATATGAATATGAACAT
AAACTGGATACCACCCATTTTGCGTCGGTGATTGCGTTTAATAAGACTTTATTTTCAACGCCCTCTCGCTGAAAAATTAT
TAGCAACGTCATACATCAAAAGTTGTTACCAATGAATCATTTTAGTTGGTTACTGTCGGAATTAAACCAGAAGAGATGAA
GAGAAAAAAAGACAAAAGCCTTTATGTCATCCCTCTCACGTCGTCTTTGGCGGCTTCAAAGCCTTCATATGATTCTGAAT
CACACACAAAAAAAAGAAAACAAAATCAATGGTATGAATATAATAATTTATCCATTCCAATAATTTAATGAACCTAAAAT
ATTCATTTACTCCAAGAAACAGCTGACTTACTAGAAACAGTTGACTTTTCTTCTTCACCATTCCTATAAACCCAATCAGA
AACTTCGCAACCAAATCTTACAGAATCACGATGATCTCGTTTTCATTTCATCTCCTCGTCTTCATCCTCCTAAGTCTCTC
TTCCTTCGCAACAGCACAACAGCCTTATGTCGGAATATCAACAACTGATTGCTCTGTTTCCGACAACACAACCTCTGTTT
TCGGCTACTCTTGTAATGGTCTCAACAAAACTTGCCAAGCTTACGTCATTTTCCGATCTACTCCTTCTTTCTCCACCGTC
ACCTCAATCTCTTCCCTCTTCTCTGTCGACCCATCTCTCGTCTCCTCCCTCAATGACGCTTCACCTTCAACTTCTTTCCC
TTCTGGTCAACAAGTCATTATCCCTTTAACTTGTTCTTGCACCGGTGACGATTCACAATCCAATATTACATACACAATCC
AACCAAACGATTCGTATTTCGCCATTGCTAACGACACTCTTCAGGGGCTTTCGACATGTCAAGCTTTGGCAAAACAGAAC
AATGTTTCTTCTCAATCTTTGTTTCCTGGTATGAGGATCGTTGTTCCGATCCGTTGTGCGTGTCCCACGGCTAAACAGAT
CAACGAAGATGGCGTGAAGTATCTGATGAGTTATACTGTGGTTTTTGAAGACACTATCGCGATCATCAGCGATAGATTCG
GGGTTGAGACGAGCAAGACTTTAAAAGCTAACGAAATGTCTTTTGAGAATTCTGAAGTTTTCCCTTTCACAACAATCCTG
ATCCCTTTGGTGAATCCTCCTGCAAATACTAACTCTCTCATTCCTCCTCCTCCTCCTCCTCCTCCACAATCGGTTTCTCC
TCCTCCATTGTCGCCGGATGGTAGGAAATCGAAGAAGAAAACATGGGTCTATGCTCTTGCCGGAGTACTAGGAGGAGCAT
TGGTTTTGAGTGTGATCGGTGCAGCCATATTTTGCCTGTCTAAGAAGAAAACGAAAACGCAAACGCAAGAGGAAACGGGA
AACCTCGATAGCTTCATGGGCAAGAAACCACCGATGTCTGATCAAGAATTCGATCCGCTAGATGGTTTGTCAGGTATGGT
GGTAGAATCCTTAAAAGTTTACAAATTTCACGAGCTGCAATCAGCTACAAGCGATTTCACATCGTCTAGCTCGATTGGAG
GATCAGGGTACATCGGAAAAATCAACGGCGATGGCGCAATGATCAAGAAAATCGAAGGAAACGCATCGGAGGAAGTCAAC
TTATTGTCTAAACTAAACCATCTTAACATCATCCGTCTCTCTGGATTCTGTTTCCATGAAGGAGATTGGTACTTAGTCTA
CGAACACGCTTCAAACGGAAGCTTAAGTGAATGGATCCACACGACGAAATCGTTACTAAGCTTGACACAAAAACTACAAA
TCGCTTTGGATATAGCAACAGGGCTAAACTATCTACACAACTTCGCTGATCCTCCATACGTTCACAGAGATTTGAACAGC
AACAATGTGTTCCTCGACCTCGAGTTTCGAGCAAAGATTGGTAGTTTAGGTTCAGCAAGATCAACGACTGAAGATTTCGT
GTTGACCAAGCACGTGGAAGGAACAAGAGGGTACTTAGCT
>AT2G23780.3 | chr2:10120551-10123550 REVERSE LENGTH=3000
AAACGAATCACATTTGGTGTATTTCCAGGTATGATCAAACTTACTTACTTGGTGCAAGTTGTGTATGTAAATATGGTAAT
AGCTGAGTGTACTTGTCTGCTATTTCGACGTTGTTATTGTATTTTTGTTTTGAAGATGAACCGTGAGTCTACAAGCTTTT
TTACACAACTCTTTTGTTGCTTTTGTGTTTTGTCTAAGCATCTTGTGAAAACTAGTTGTGAAATAAATGGTGCGTGTTAT
GACATAAGAAGTATTATGCTTATAATATTTGATAGATCATTACTTTCTTTGATTCTTTAAGGTTGATAGATGCTAGCTTT
TATATAGAATATAGTTTTTAAACTGATTTCTGCTTTATAAACGAAGAACAGACGTTGAATCTAGAACATGAAAAGCTCCC
CTTAAATGTGAACCAGATCAGTGGCTAAATTAATGTGTTTAGGAATGATTTGCTGTGTCGGTTTAGTTGTTTGTTTTAAC
AACTCTATTTTAACATAGAAAAGCTGTGTGTAGTGCTCTGATCTCGTGAGCATTCTTGTGCGAGACTAAGCTTGTTCTTG
TGAGTTGATTCACGTAGTGGACTGCTGGGACAGAACATGACGATAAGGGAATCACACTCCGCGATTCTTGTTCTTCTTCT
GATCTCTCAGATCTCGAATTCACTCTGTTTACTCGATAGTTTGTTAGGTGTTCACACATTGCTAGATAGTTGTAGATTGA
TGCTAAATTGCTAATATCGAAACAGTGACCCTAGGGATGACTTCTAGAGCATCACTTACCCGTCCTTGGCTTAAACCAGT
CTCAACTACCTCTCCCTTTGTAAATAAACTTTTCAACATGTAAAATGTCATCTTCTGCGTGACGGCGTTGCAGACAACAA
TGACCACCACTATAGGTAAGTTTTGCTTTAGTGCTATTCCATATTGTTGTTCTGACAATAATAACCTAGAATCCTTCATG
GTTTGAGCTCATGTTGGGTCGTAGTGAGAATCAAGAAATGACCAATCTTTTTCTCAGCAGTATGATATGAATATGAACAT
AAACTGGATACCACCCATTTTGCGTCGGTGATTGCGTTTAATAAGACTTTATTTTCAACGCCCTCTCGCTGAAAAATTAT
TAGCAACGTCATACATCAAAAGTTGTTACCAATGAATCATTTTAGTTGGTTACTGTCGGAATTAAACCAGAAGAGATGAA
GAGAAAAAAAGACAAAAGCCTTTATGTCATCCCTCTCACGTCGTCTTTGGCGGCTTCAAAGCCTTCATATGATTCTGAAT
CACACACAAAAAAAAGAAAACAAAATCAATGGTATGAATATAATAATTTATCCATTCCAATAATTTAATGAACCTAAAAT
ATTCATTTACTCCAAGAAACAGCTGACTTACTAGAAACAGTTGACTTTTCTTCTTCACCATTCCTATAAACCCAATCAGA
AACTTCGCAACCAAATCTTACAGAATCACGATGATCTCGTTTTCATTTCATCTCCTCGTCTTCATCCTCCTAAGTCTCTC
TTCCTTCGCAACAGCACAACAGCCTTATGTCGGAATATCAACAACTGATTGCTCTGTTTCCGACAACACAACCTCTGTTT
TCGGCTACTCTTGTAATGGTCTCAACAAAACTTGCCAAGCTTACGTCATTTTCCGATCTACTCCTTCTTTCTCCACCGTC
ACCTCAATCTCTTCCCTCTTCTCTGTCGACCCATCTCTCGTCTCCTCCCTCAATGACGCTTCACCTTCAACTTCTTTCCC
TTCTGGTCAACAAGTCATTATCCCTTTAACTTGTTCTTGCACCGGTGACGATTCACAATCCAATATTACATACACAATCC
AACCAAACGATTCGTATTTCGCCATTGCTAACGACACTCTTCAGGGGCTTTCGACATGTCAAGCTTTGGCAAAACAGAAC
AATGTTTCTTCTCAATCTTTGTTTCCTGGTATGAGGATCGTTGTTCCGATCCGTTGTGCGTGTCCCACGGCTAAACAGAT
CAACGAAGATGGCGTGAAGTATCTGATGAGTTATACTGTGGTTTTTGAAGACACTATCGCGATCATCAGCGATAGATTCG
GGGTTGAGACGAGCAAGACTTTAAAAGCTAACGAAATGTCTTTTGAGAATTCTGAAGTTTTCCCTTTCACAACAATCCTG
ATCCCTTTGGTGAATCCTCCTGCAAATACTAACTCTCTCATTCCTCCTCCTCCTCCTCCTCCTCCACAATCGGTTTCTCC
TCCTCCATTGTCGCCGGATGGTAGGAAATCGAAGAAGAAAACATGGGTCTATGCTCTTGCCGGAGTACTAGGAGGAGCAT
TGGTTTTGAGTGTGATCGGTGCAGCCATATTTTGCCTGTCTAAGAAGAAAACGAAAACGCAAACGCAAGAGGAAACGGGA
AACCTCGATAGCTTCATGGGCAAGAAACCACCGATGTCTGATCAAGAATTCGATCCGCTAGATGGTTTGTCAGGTATGGT
GGTAGAATCCTTAAAAGTTTACAAATTTCACGAGCTGCAATCAGCTACAAGCGATTTCACATCGTCTAGCTCGATTGGAG
GATCAGGGTACATCGGAAAAATCAACGGCGATGGCGCAATGATCAAGAAAATCGAAGGAAACGCATCGGAGGAAGTCAAC
TTATTGTCTAAACTAAACCATCTTAACATCATCCGTCTCTCTGGATTCTGTTTCCATGAAGGAGATTGGTACTTAGTCTA
CGAACACGCTTCAAACGGAAGCTTAAGTGAATGGATCCACACGACGAAATCGTTACTAAGCTTGACACAAAAACTACAAA
TCGCTTTGGATATAGCAACAGGGCTAAACTATCTACACAACTTCGCTGATCCTCCATACGTTCACAGAGATTTGAACAGC
AACAATGTGTTCCTCGACCTCGAGTTTCGAGCAAAGATTGGTAGTTTAGGTTCAGCAAGATCAACGACTGAAGATTTCGT
GTTGACCAAGCACGTGGAAGGAACAAGAGGGTACTTAGCT
>AT2G23790.1 | chr2:10122692-10125691 REVERSE LENGTH=3000
AATTTTGATTAGGGGAAAAATTGCTTAGATTCAATGTTGTTGTCACAAATGGTGTCTGATTTTACCTAACTAGAGAATTC
TACCCCAAAAAAAAGTAAGAAAAAAACGAATGGGTACTACTCTCAAATTTTTCAGTTTTCGAAAAAAAGACAAAGAGGTT
GTTCTTATTATTGCGGCTTATGTAACATCAGCGAAGAGTTATGTTTTTGTTTTCGATTTTTATTTTTTATTTTTTTTATT
TTTTTATTTTATGACCGATCTAAAATTTAACATTGTGTAAATAAATGTTTGAAGGTGTAATATAATACAGAATTAATTAT
CTGCAGATTTCATATTTGCAAAAACTAAATGAGATCTATTTTTTTCTAACAAGCGTTTGTGAAAGTACAACTACATTTAT
AATTTCGTTGTCATGTTATAAATCGAATCAAATCCGATAGCGTGATTCTCCTCCGTAATGGGACGGGTTTTTGTCACATA
ATAAATTAATAATATCCTTTCATAATTTATTAATTTTAATTAATAATAGTGGAGAATTGACCTTTTGCTATTAATTTTTA
TGAATCCAGAGAATTAATACTATTGAATAAAAAAACATTTTTTTAGCTCACCAAATATTGGAAAATATTATAATTACATA
TATCAAATATATTATTATATCATCAGTTATATAAAATAGATGTACATATTACATGACCTTGTGTATGAAATATACGTTGT
CATGTATTTAACATCATAGATATATAATTTTGGTATACAGATAAATTAATTTTAATGAAAACTAACACTAATCGATCGGC
GTTCACCAACAAAAATATATATCAAACGTTTAGGTTTGACTCTCTGCAATTTCTTTTCCTTTAAATTTTATAATCCTTCG
GGAATCTAGTTTACGTTTAAAACGAGCTTTTGGCATCATTTTATCTACCAAAATGTGTTGTTGTAGCTAATCAGGCCCAA
TATCAGTTTAGAAATTAATATAATCGGCCCAATAATTAATCAAAACTTCCAAAGAAAATATATGGAAAAAAAACGAGAAA
AACCAAAAGTCAGATATAGCCTGGAACTTTCTTTCCCAACAACAGTAAGACTCTGTTTTTTCCCAAGATGTCTGGTTTCC
TCTTTTGTTTCGTCCAAATCTCTACTTTTTAGGGATCTTGTCCTTCTCTTTTCTGCTGATTAAAACCCTCGAATTTGCTC
CAATTCGACGCGAAAAAGGTAAGTTTTGCTCTTTAATTTCACTTTAGTTCTGATCCATGGATCTGCAATTGATTCGATTT
GCCTTTGTCGGTTCAAATTCAAATCGATCGTCTTCGTTTCTAATTTGAGAAAGATTAGGTTTTTAATTATGGGTTTATTA
GGGTTTGTCCAATCTTATGATTTAGAGCTTTTGATTGATTCGAATTTAGGGTTTTTGATTTGATTTCAATTTTTTTTTTT
TGAATTAGGGCATTGAGATGGTGAATGGAGAATCATCAACTAGTACGTCTTACTCTGATAGTAACAATGACACAAATGAT
CAAGGAGGAGACTTTGAATGTAACATTTGTTTCGAACTAGCTCAAGATCCGATTGTCACTCTCTGTGGCCATCTCTTTTG
CTGGCCTTGCTTATACCGTTGGCTTCACCACCATTCACATTCTCAAGAATGTCCGGTTTGTAAAGCCGTGGTTCAAGACG
ATAAGCTTGTTCCTCTTTACGGTAGAGGCAAGAACCAGACTGACCCGAGATCAAAACGTTATCCGGGTTTACGGATTCCT
AACCGACCAACAGGTCAAAGACCTGAGACTGCTGCTCCTCCTCCTCAGCCTGAAGCTGCGAGTAATTTTTTCAACTACGG
TATTGGTTTGATGGGTGGAATTATGCCGATGATGGCGACTACGAGGTTTGGGAATTTCAGTATGGGGTTTGGTGGTTTGT
TACCTTCTTTGTTTAACTTTCAGTTTCATGGATTTCATGATGCTACGCTTTATGGTTCAACACCGGGTTATCCTTACGGT
GGTTATCATAACGGTTTCCGTGGAGTTCCTCCTCGTGGACAAGAGCGTCCTATGGCTCGTGGAGGAAACCAAAGTGATGC
ATTTCTGAAGAATATCCTCTTTTTTGTTGGAATCTGTGTGGTGATATTTCTCATCTGGTGAAAACGAATCACATTTGGTG
TATTTCCAGGTATGATCAAACTTACTTACTTGGTGCAAGTTGTGTATGTAAATATGGTAATAGCTGAGTGTACTTGTCTG
CTATTTCGACGTTGTTATTGTATTTTTGTTTTGAAGATGAACCGTGAGTCTACAAGCTTTTTTACACAACTCTTTTGTTG
CTTTTGTGTTTTGTCTAAGCATCTTGTGAAAACTAGTTGTGAAATAAATGGTGCGTGTTATGACATAAGAAGTATTATGC
TTATAATATTTGATAGATCATTACTTTCTTTGATTCTTTAAGGTTGATAGATGCTAGCTTTTATATAGAATATAGTTTTT
AAACTGATTTCTGCTTTATAAACGAAGAACAGACGTTGAATCTAGAACATGAAAAGCTCCCCTTAAATGTGAACCAGATC
AGTGGCTAAATTAATGTGTTTAGGAATGATTTGCTGTGTCGGTTTAGTTGTTTGTTTTAACAACTCTATTTTAACATAGA
AAAGCTGTGTGTAGTGCTCTGATCTCGTGAGCATTCTTGTGCGAGACTAAGCTTGTTCTTGTGAGTTGATTCACGTAGTG
GACTGCTGGGACAGAACATGACGATAAGGGAATCACACTCCGCGATTCTTGTTCTTCTTCTGATCTCTCAGATCTCGAAT
TCACTCTGTTTACTCGATAGTTTGTTAGGTGTTCACACATTGCTAGATAGTTGTAGATTGATGCTAAATTGCTAATATCG
AAACAGTGACCCTAGGGATGACTTCTAGAGCATCACTTACCCGTCCTTGGCTTAAACCAGTCTCAACTACCTCTCCCTTT
GTAAATAAACTTTTCAACATGTAAAATGTCATCTTCTGCG
>AT2G23800.1 | chr2:10128619-10131618 REVERSE LENGTH=3000
TTATATATTTGTTTTGTTTGTGTGTGTTGGGTTTATGTATACATGCTAAAGTAGTGTGTTCCCTTATTTTTAAGTGTAAC
CACATTTTAAGATGTTTATTAATGAATATTTAAAAATGTACATAATTTTTATAACATGCATGTAAAGAAACTCAAACGAA
AATATATCACACTCAAAGAAACAAAACTACAATATGAGACATATATCTAAATCTAATATGGACGTAGCAGTGGACGGTTA
TATTTTGTGGAGGCTGATTATCTTCTCTCGTGTTATCGACATCTTGGTGTGGTACTAACAACAAGTAAACTAAAGAGCTT
TACCAAAACAAAAAAAAGGCCCATTCCAAATTTTAGAACAGGGCCAAATATTCTGATTGAGCCGCCCCTGTGTGTAAAGT
GTAACGCGTGAGACCAAGGTTTTACTAGAAAATGTTCAAAAGAATATTGTGTTTCAAGGATTCAAATGTTTTGGATTCTA
ACGTAAAATGATGTAACCATTGAAAATGTTGAAATGTTTTGTGTACACAAAAACTAGATTTCCTTTATAAACAAGTTTTA
AGATCTTGAATAATTTGGTATTTGGTACCAATTAGTCGGTCTTCTAAGAAAGACCGCCAAAAACACTCTGGTCCAGAATT
AGTTATGGTTCAGGGTGTTTCACTTCTCCTTGGATTCCTTTATTAATCAGAAGAGCCATCATCGACTTTGATAGCTTTAA
TGAAGGGAACAATTCCGGGTCCGCACGACTCTTAAGGTTTTTTCGAATCTTTAGAGTAGCTCGTTTGGTGAACCTCCCAT
TTGTTGTGCATAGTCTCAAGCTTGCACTGTCCACTCCTTACTGGTTGAGAGACGGTCATTGGATATTGACCGTTTTGGCA
TGAATGAAAATAAGAAAATGATGGTGTAGATCATAGACTATCCTAATCTTTATCACCATAAATCCATAATCATATTTGTT
ACATAACTATAATCCTAACCAAAGTAAAATATATTTTGCCACCAATCCAATGGCCGAGCCCATCCATTTCGCCACTAGGT
AGAGTTTAAAAGTATAACACCAAACTTCTTTAAAAATTCAACTTGGACACGAATCTTCGTACATTAGATTTTAACGATCA
AGAATCCATTTGCTGTCTTTGTATGTGACCTAATGTCCTAAACATGTTCCCATTTTTATGTTGTTGTTGATAAAATAGAA
ATTAATGAATGGTGTACAATTAAATGGTTAATTGTATCCATCCGTTTTGGAGTTCCCGTGTCTTAAGGTAATGGAACAAG
CAATGTGAAGCTTTGGATGATGTTCTTAATTAATTTCATATGTTATCTTTGATTTTCATAATGTTTGTTTTTGTTATCCA
TATAGTTTGTTATACATTGTGATGTGTATCTCTATTAAAAGAATGCAGTGAATTCGACTTATAAAGAAAAGACAAAAAAC
AGATCGATTACTCTTTACGGTATTGATGCTAGAAGCCAAGGGATATTCCCTTCCATAATATATATGTTTACAAGAATAAT
TTGTCGTGTTATCTCATAAAAATATGCTTTTCTGACGCTATCTTGGATCGGAAATCATTTGTATATATCAATTTGTTGGA
AAAAAAACTAAATTAATAAAGAGATAGTAATTTTACATTTTGGTCACCGAAATAATTCTACAGGTTATGCTTTTTTTTTT
AGAATAATGACAAAAGAAACATCATGCAACGAACAAAAAATATTATGATCTAATCTAATATAGTTATCCAAAATAATTCA
ATCCCTAACCCTAAGTGAAAGATTATATATTCTATTTTCAGCAAAGCCTTATAACTATTCTTGTAAATAAATCTAACCTA
TATAAGTTGAACAAAAATTTGAAATTTTAATAAGAGACAAGAAAACAAATTATCAAATGAAAATGGACGAACGCTCTTGA
TTTGTCGCAACATTCTTTACTAGTCCACACACGTCCAAGCTTATGGTGACAATTTTCTTAAGTATCACTTGTGTTATTGA
TTTGGAAAGGTCAGCAGGCAAAACGTAGTAAAATTTATAACTGAATCATAAATCTTGATCACTAAAACTTAAATCGTTGA
ACCTAACATTAATATAACAAAATGGTCTATTTTCTAAAATTTGATACATTCAACATAGTCTTTTTATTTAGAAATTGTAG
AATAGTCAGTTAACCCATAACTTAGCTTACCTCTTACATTATAAATTGATAATAGTACCCTTTTTGTGCAAAACAAAATA
ATAATAGTATTTGGATGTATATCAGCTATCAGCATTGGTTGGGTCTAATTATTTAAGTGGCCACTTGCTGGCATCACCAT
TAGCACCAAGTCAGTGTTGGTATTGTAATCATATTAAGCACTACTTCTTAGGCATAATTGACCACTTCTATCTAATTAAG
TAAATTATTGTTTTTTCAAACCAATTTGCTAATGTAATAAATTTGGATTTCTGTTTTTTGCCAAACTATTTGTCAAATTT
GTGGACATTGCTTGTCACCTTCCAATAAGTTTGTAACTAGTGGCTGCAATACTATGCATGTGTCAGTATATAACTTGTTT
AGTACTCTAATAATTTTACCAAATTGTTAATTATAGCTCCCCAACAATCGGGAGACTTCTTAAAGCTTGACGAACATATG
CCGAAAGTATAAACGACAAATAGCGATCATTCAAATAACGTTTTCTTTGAAATAAACACGTTACCGACCATATGGTGATA
AAATCGTATGTAACAAATAATGTTATACATATTTTTATGTTTTGTACAAATAACATGAGATTTCGAGTATATTATAAAAT
TATAACAACATGTTTGAAATCAATTAAAAAGTATATTTTTTGCAAAAAAAAAAAAACTCTAAAAAGAAATATCATCATAA
TTAACCCAAGAAACGACAAAAAAGAAAAATTAACACAAAAAAAATATGTAATTTTCTTCTGTTAACACAAACGTTTATCT
GATTTATATAAACCTTTCAAAGGATTAGTCTTTCCATAGC
>AT2G23808.1 | chr2:10135466-10138465 FORWARD LENGTH=3000
TCAATCTCTGAGAGACTAGTCAATGTATCAAGAACCCTTCTTCATTATGTTTGATGTGTTATTACATTGTTTCTCTGAGA
CTATTATCTTAATGTTTTGGTTCTTCTCTCCAGCTCAGTGTATAGTCATTGTCACAAATGTGGCTTCTCTGTTCCTCAAG
GAGAAGAACAAAAGAACATGATATGAATAGAGAAACAATAAACTAATAAAAGCATATAATAAATCAATATCAAGGTTTAG
CCCAAAAGGCAGAACATACTGATAATAGTCTCATAAGTGAGCTGTACAAGCAATAGGTCTCATCAAAACACCAAAGATAA
AAATCATCAAACATAAAACCAAACTCCAACAATGTATCAACGAATCTCTGTCCTAAAACCCGATAAACTATGTTCAAGGC
TTATATCCGTAGGTACGGGAATAACTGTCATCCCTCTTGTTGTTCCTGAAAGCACAGCAACCAACAGAGTAGACAATGAT
GAGGAAGACAAGGAAGACGATGTTAACGATTGCAACTTTCTTCCAAGCGCTTTTGACGTTGTCGAGTAGACCCGCTTTAC
AAGATTGACAATCGAAGCAGAGCTTTTCTTTTGCGTTGTCCCAGGTTTGGCAGTCTGGATTAGTGTGTGTTCCCGTTGTG
TTCTTGGTCCAGGTTGTTGGGTTTACGTACTCGAAACCACATTCATCTGAAGGTTTGCAGCAACCAGACTGTAACACAAA
ACAAAGATTCGTTAGTTAACGTTATAGCCTTAAGAAAGAGTAAAAGTTCACAAAGATTCAGCTTTAGAAACTATCAAACA
AACAAAATTCATATAAAAGTGCTAAGAACAGAGCAGAACTTTAGTTACAAAATTGCTTGCATCTTAAGTAAGAATCTGGT
CCTGGATCTCATGTTTAATGATTCTCAGTTTTAAAAGGTTGAAACTTTTAATCAAAAAGTAAAGTTTTTGACTAGAAAAA
TGGATTTTTATAAGAGATCACTAAAAAAGAGAACTTTATGGATCAAAAAGGTCAAATCTTTTTTCAAGAATTAGAACAAT
TTTTTGTTAGCAATTCAACAAACTTTTGTAGGTAATTCAGTAAAACCTTAACAAAAGGAGAACAACATATTGATATGCAT
CGAAGTTCAAAACTAAAACATATGTCTATGGGTCAGATTCATAATTCATGATTCTCAAATTAGAAAAAGGTTGAAACTTT
GTGTTCAAGGTAAGGCTTTTGTGTTCAAGTCAAAATCAAAAGTTCTTAGATCACAAAAAGAGAACTTTTAAAGGATCAAA
AAGCTCAATCTCTTTCTAAGTTCTCAATCACACAATTCACTAAAAACCCTAAAAAAAAAGTTACAAAACTTTAAAATCAC
ATCAAAGTCAAAATTTTTACCTGAAGAGCAGTAAGATGTTCCTTGTAGAAACTATTGACAGGAACATTAACAAACTTGGC
TTCAAGCTTAGAACAAACTTTGCTCTCCACAAGACAACTCCTAATCTTATTCCAATTTTTACCATTCTCAACACGTTTCT
GTAACCAAGTAGAGTAATCACCAAGTTTATACTCTTTATAACCTTTTCCTTCAATAGCTTCACCAGCTCCTTTGTTAGTA
ACAACAAAGGCAAAAACTGTTATACAGAACACAAGGAGAATCAAAAGGAACATGACAAAGAGATAAACCCAAAGAAGCCA
TGTGACTCTACAACATGAACCTATTAGACCAGCTATTGCTACAACCATAAGGAAAACACCAAGAGCAATCACTGGTTTGT
CTAGGAATCTTTCACACTCTGTTGACCCTTTTTGGCTTAGCCAGATTCCACCAGCTAAGATTGGGATCGAGAGAAGAAAT
ACTAGGAAATTGAGTATCCCTACGAGATTGTTGCTACAACGAGCCATGGTTTAGATTCAGAGAGAAAGATTGAAACTTTG
AGGAACCCTTTAGATGAATTGAGAGAAAGATTGAGAATTTGAAGAACACTGAAACAGAATTTGAGTGGGATTTTGATGGG
TTGATGAAACAAGTTTATATAGAGAAGACTGAAACGCGTGAAAGTGAGGAAATTTGGAGAAGGCTATTGCAGAGAAGTTT
CGTTTGTTTTGGTTCTAAATTTCTAATTGTCTTTAGGAAGTAGTTGAGACTTGAAGACTTGGTTCATTTAGGAGAATGAC
TTTTTAACTTCCACGCGCTTTTACGCGAGTGGTGGATATTTTTGGATAATGACTTGTACTTATTTAATTATACTTTTTAT
TTAGTTTTTTTCTCTTGTGTATATTTTCTTCTATATTTGATCTTATCTTATCATGATTATTAAATAAATATTCATTATCT
ATAGATTGAATATAACTTGCAATGAAATAATTTCATAAAAAAAAGTAAGACTGACTAATTTTCTCATAATATATAGTTTA
TGACCATAACTGGTTTTTAGACTAAGTTAAGTAATTATGAGTTTGCAGCTAATTATATAAAATTTAATTTCAGTATAACT
AAATAATTAATAAGAAAAAAAATTATAGCAATGTCTTAACAAATAAAAGAAGTTTTGTTTACCACATTTTTATTTTGAAA
TTTCTTAACTTTTGTAATTTTTATAAATCATTAAAAAAACTTTTATTTTCTTTCCTCAGTTGTGACCTTCTAAAAAATTA
AAGACAGATTCTGTTTATGGTTATAAACTTACGATATATAATTTTATTTGTAAATTGTAATACACAACAAACAATCTTAT
TTGCAATATGCTGAAATTATGATTATTTTTTTGTATCTACAGTTTTTTTAGTTAAACAATTGTTTGAAAAGCATACCTTA
GCCTAATATAAAACCATTAAACCTTTGAAAGATCAAATGGCTTTCACTTTCATATGAATATCTTATTTCTACTATGTCAA
ATAATTGAGTATTTCTTTTTCCTTTTGTTTTTACTTGCGTGAGCAAAATGTAAAGGCTTCCAAAGTCCAATTTGTTTTTG
TTTACTCGTAATATTTGTCAACGTTTCTACTCGTATTTTA
>AT2G23810.1 | chr2:10132859-10135858 REVERSE LENGTH=3000
ACATAGTTTATCGGGTTTTAGGACAGAGATTCGTTGATACATTGTTGGAGTTTGGTTTTATGTTTGATGATTTTTATCTT
TGGTGTTTTGATGAGACCTATTGCTTGTACAGCTCACTTATGAGACTATTATCAGTATGTTCTGCCTTTTGGGCTAAACC
TTGATATTGATTTATTATATGCTTTTATTAGTTTATTGTTTCTCTATTCATATCATGTTCTTTTGTTCTTCTCCTTGAGG
AACAGAGAAGCCACATTTGTGACAATGACTATACACTGAGCTGGAGAGAAGAACCAAAACATTAAGATAATAGTCTCAGA
GAAACAATGTAATAACACATCAAACATAATGAAGAAGGGTTCTTGATACATTGACTAGTCTCTCAGAGATTGATCAAGCT
GAGATCACCTCACATACATCATCATCTGAGATCACCTCAAGAGGGTAATCATGAAGTCCCATTATGGAGACAGTGAGAAG
CATCTCGGTCGGTTTGATAAGCTTGAACGTGCAAACATCTCAGACCACTAAACCTAAATCTTTCACCAAACGAATCCATC
AAGCAATAAATCTTGACTGTATAAAACCAATGACCTTATACATAACATCCCATGACTTGTTCTCTTTCGGATCATGAATC
TCTAAAATCGTTGTCTCCTTTGGCATATGCATCTCCTCAAACATCTTCGGGATCCCCTAAATAACAAATTCTTATTGGAC
TATATAATTCACATTTATATAAACCAAATCTTACACTGTATCTTTGCTTCTCTCTTACCAAGAATGAAAACTTACAATTA
CAACATTAAGAAGAACGTTTCAGACCTTCGTCGTCTAAGCATCTCCTTACCGTCTATTCAGTAGATGCCCACGCGAAAGC
ACAGATTTCCTTTGTGCGTAAAGGTAAGAAACTCGTTATTACCTAACCCGTTATGGTTCAAAAACTTGTCCCAGCAACTT
TTCTCCATGTAGTAGAAAATTAAGTTTCTTAAGATTTTGATTGGCCATGAGCTTCCCCATGACACTTTCAACACCATTTA
GCCAAGAACTCCTTTTCCGAGATACTTTTGATGAAGTTGAGAGAGGAATCGCTCTCTTACGACATAATTTTAGGTTTATG
GAATTTTTGGCCGAACTTGTCATAGTCTAGTCTAGTGGTAAATCGTTTTGGGACAGGAGAATAGACATTTCTGCCCCGAG
TTTGATTCCTATAGTCCAGGAATGGATTAACCTAGAGCATAGTGGGCTGCCTCTCGCTAAGTCGAACCCTTGGATTAGTC
GGGTCCGATGGTTATATTAGTTTGTCCTAATAAAGAAAGTTTAACCTTGGTTTTTTTAATCCAATAAAGTAAGTAAAAAC
TATAACAATAATAATAATAATGACGATAGGTTTGGGGTTAAGTAAGTTTAACATGCAATTTTTGGTTATAAGCCAAAAAA
TGGAATATTTTTAAAAAATTAACGAGGAATACAAATTTGTGGCTGGGATATGAACGTACATAGCCTTTTTAGAAATATGT
ATTTTGTCAAACAAACAAATAATCAGTTCTAATTCCATCATTAAAAAAAAAGAACCGAATACACCAAAAAAAATATTTCT
TCGGCTCAAGAGCCTAGTACTTAAAGAACATTAAGGTTTAAAAGGTGAAGCGGACTAAAACAAAAAAAAGTAGGAGGATC
TGAATGCAATCAGCGTGAGACTACAAGCGATTCCAACAACAAGCTCCATAACAAAGCATCCACCACTCCACAAGTTATAA
TCAAGGCGATTGATCGACTGATTCGTGACACAATTCTCACCAAACGAAAGCACAAAACTATGGTGACCTAATGCAAAGTT
GGCTCACCCTTGAATGATCTTTCAAAATTATCCTAGGTTCTTCTTGCTTTTTAGCATTTTTGGTAAGGAATAACTTTCAT
GGTAAGCTCTTTTTGTAAATTTTACAAAATCTCTCATTCCTTAATGAAATTCAAATTCATAATAAATAAATAAAAACCCG
ACAACATTGGCAGTGCTTCATTCCAGATGCGTGATTCACAACACAAATGCTTATAAATGAAAATTTTTTATGCTAAGTCT
GAACTGGAGGATTCTTACACTAAAAAATCAAATCCATATAAATAAAATAAAAAATAAACCCGACATAAAAAGAATTCTTG
TGGCAAAAAAATGTAAATATTCATTAAAATAAAAACGGTTTAGGTTTACAATCTTGGATTGTAAGCCTAAAAAGGACGTA
AAGTTGTATTAAGTGAAGTAAATATTGCGTGTTAATGAAGATTAGTGCTTAAAAGTTTTTAAAGGAAACGTGCAGAGAAG
ATGAAATTGTCTCTCACGAGGTCCATGTTTTTTGGGTTCTGCTTTCTTTTACGTAATTGAGGACATGAAGATTAGACGTC
TTCCTTCTTTAATCGGCAACAACTAGAGGTTACGGGAAGATATCATCACTCTCAAGTCCGGTTTGGTTTATCAGAGGATT
TGTTTTCTTGACTTAATTTGAGATTTGGTTTAATATAATGTAGTAAGTGATTAGTCATATATATGTGACATAACTTCAGT
ATCACATTTATCTAAACATAAACTCATACAAATTAGTTAATTAAGATTACCAAATATAAAAGGTTAAATCCAAATCAAAT
GAAATTTATTCTTATTAACATTGATGTAAAATAAACAAAATTTACAATAAGATTGGTAAACAAACTTGCATGGTGATTTT
TTTTTTATCTCTATATCAACCAATATTGAACACATTTCTTGGGTTGCCAAGACGTTTCAAACTTTTGGCCCCATAAACTC
TTTCCCCAACCCCAAGTAAATTTAGTTGTTTTCCCTGCACCAAACTCGAATGCATCATGATCTTGAGTAGCCAAAATATT
TGGAACCGACTCGAAAACCAAAATTTTCTTAGTTTTAAACCGATCTTAAAGAGTACACACATTAAGTAAACCAAACGAAA
GATTACCAAGATCCCACGAAAAGCCGTTAAGTTTTTTTTT
>AT2G23820.2 | chr2:10142673-10145672 FORWARD LENGTH=3000
TTCTCACTTGACTCTTTCTTTTTGTTTCTTAACGTCTAGCTCAGTGGAGTTCAAATACTCGTACGTTTCAAATTTAATCA
TCTTAAGGTTTTTCTAATAATCTTCGTAGCTGTCTTTACTTGTTTTGTTACTATCACTAATAAAAGATAGCTAGCTAGTG
ACTATCTTATAGATAGCTAATGAAGATCAAAAAACTTAATCAAGCTCTTAAATTTTATTTTAAGAAAGTATCATTGGTTC
CTCAATATAAATTTTCGGATCGTTAATAGAGGTCAAATGATTTTTCTTTGTTTTGTTTTGTTTCAAGATTTTGCACGGGT
TAAAAGTTGAATAAGAATAACGAATAGAGTATAGACACTTCATAAAGTGTAGTTTCCCTGCCACACTTAGATCTCCTACT
AACCTCACTTAGATTAGATTTCTCTCTAGTCTAAAAGTCTTTAAACCTTTTACCATTGGGTTTCACAAAATTAACATTAG
TAGTTATGTCTTTTCTTTTTAAAAACATATTTTAGAATAAACCATATCTCCAACCGAAAACTCCAAACTCTCTCCGACGC
TTATCCGCATAGTTCTTTTGTCGATTTTGAGCTTCTTTTATCTTAACCTTTAAGATTTTGATTTTTTCCGATGTTCATGT
TATTAACCACAAGTCTACAATTAAATTATTATATTTTTTTAAAAATGATTCTTGCGCGAGAAGCTACTTAGTGGACTCGG
AAGGAGAAGGGAAATTGGTAGAGGTTTTAATTTGCAAAACTTATAATAATATAATAGTAGTAGTCGTAACAAATGGTTTA
GCTGATTATTCAACATGGAACTTTTCAAAGAATGTTTCAGTTTTAGTTGAACAGACAATTTTTACCCTTGTCGTAACAAG
ACAAATAACGATTTTTCCGACTCTCTTCATTCGATCTCTCTCCCTCTCCCTCTCTCGATCGGAAAAGTTTGAATCTCCGG
CGATCTTCTCAAGATGAGTAACAACGAGCTTCTCGAAATCGAGCCTATGTATCTTCAATTCCCTTGTAAGTTTTTTTTTT
GACTTTTTCTTGTTTTCCCTGATTTTGCATGTCTTTCTTGTCCATAACCAGATTTTGTTGAGTTATGGTTTACTATTAAA
TTTCGCTATTCACTTGGCTGAGTTGATGTAGTTGAATTGAAGAAGCAGATGTCTTGCTCTCTTTACTTGACGAACAAGAC
AGACAATAACGTGGCCTTTAAGGTAAAACAAAGTTTTCCGAGTCATTAAATTGTCGTGATTATCTCGTGTTTCTAAGGTT
TCTCGTGATTCTCTTTATTTTATTTGAGGTTAAGACGACAAATCGGAACAACTATTGCGTTAGGCCTAATTATGGACTTA
TTCTTCCAAAGTCGACTTGTAAAGTTCTTGGTCCGTTCTCTAATCGTTTTCTTGGGGAAACTTTTTTTCCCCCTTCAACT
GCCAAACTTGTTCTTGGACTAGGAATTTGATGAATCTTTATTTGTTGTTTGTCTAGTGACCATGCAAGCTCAAAAGGAAG
TTCCTTCTGATATGCAGAGCTTTGAAAAGTTTATGATTCAAAGTGTACTGGCTAGTCCTGGAGTCACAGCCAAAGAAGTT
ACTCGTGAGATGGTACTGATTCACATTGTTGATTTGATGAATAATTCACACTTTGGCTTTTGGTTCCTTAAAGCATTTGT
TTCGTTTTTTTCTGATGAGCAACTTTGCAGTTTAGCAAAGAATCAGGGCATGTAGTTGAGGAGACTAAACTGAGAGTTAC
TTATGTTTGCTCCACCACGACCAACATCACTAGTTCACCAAGGACTAGAAGAGGGTTTATATTTCAGTGTTTTTGTTAGA
CATTTTCTCTTTACTTCATTGACGATATTCATCACCAGTAACACTCTTAGCGATGTCTCTTGCTATGGCGTTTGGAGCTG
CTTGCCACGAGCTCGTAATAGCGGCTGGTAAAACTCGATTGATTCTGTACAGTAATTTGTTTGTAAAATAATTATGAGAC
CCAGTTTACTTTGTATATAATGCACTAAAATCTAAACATCACTGACCATCTATATAATCATATCCTTATAGCTCAAACCT
TTGAAATTCAAATAAAATAACACATATCTTAGATAGGCGTGGGCATTCGGGTACCCGTTCGGGTTCGGTTCTTTTTTTCC
GGGTATCGGGTCTATTCGGGTAAGAGGTTGAGAACCATTCGGGTATTCTAAAAATTCAGTTCGGTTTCGGTTCGGTTTCG
GGTCGGTTCGGTTATTTTAGTAAAAATGTAAAAATAACCAAAAATACCCAAAATATTTTTGGGTTCGGGTTGGATTCGGG
TTTTTTACTCATATATACCCAAATCTACCCGAAATACCCGATTGCCCGTAAATATATTTGTTACTTTTTATACAAATATA
ACCAAATGTAAACAAAATACTTAAATTACCTAAAAGAAAACTATAACATTTGTTACTTTTATCCCAAATATATCCAAATG
TATATGAATTACTAAAAGAATCTAGTATAATCGGATTTATAATTTTAATTTTGGGTGTTTGAGGTATTACAAATATATAT
ATAACTAATATATTTAGGTTACATTTGTATTCGGGTACCCACGGGTATTAGATTCGGTTCGGGTTCGGTTCGAGTTTTTT
CGGGTAGTGAAGTCGAGGACCCATTCAGGTTATTCTAAAAATCGGATTCAGATTCGGTTTGGTTATTTTTCGGGTTTTTC
GGTTCGGATATTCGGTTCCGGGTATTATGCCCATGCCTATATCTTACCATCGGATAATTCTTTATTTATTTATTTTTATT
TATTTTTTTTTTATCACAAAGAGGTGTCCATATTATTCATAAGAGCTATAAAAAGTCAAAGTAACTAATAAATAACACTA
CAAAGGTGTCCATAATCCGTAAGTAACCACAAAGACGTATTCATAATCCGTAAGTAATACTATTTATTCTTAGTGAATCC
TCTTTTCCTTTCTGATCTTCGGCGGCTCTAGTACTGGTAG
>AT2G23820.1 | chr2:10142553-10145552 FORWARD LENGTH=3000
ATAATCTGAATATGGTTGAAGGCTTTAAGCTTGTTACTGTTTGATTCAGGGAAGTTCCAGACTAATATAGGCAAGGCTTG
GGCGTCGGAGATTGTTTCAAGAAGACGAAAGCAACATTAGTTCTCACTTGACTCTTTCTTTTTGTTTCTTAACGTCTAGC
TCAGTGGAGTTCAAATACTCGTACGTTTCAAATTTAATCATCTTAAGGTTTTTCTAATAATCTTCGTAGCTGTCTTTACT
TGTTTTGTTACTATCACTAATAAAAGATAGCTAGCTAGTGACTATCTTATAGATAGCTAATGAAGATCAAAAAACTTAAT
CAAGCTCTTAAATTTTATTTTAAGAAAGTATCATTGGTTCCTCAATATAAATTTTCGGATCGTTAATAGAGGTCAAATGA
TTTTTCTTTGTTTTGTTTTGTTTCAAGATTTTGCACGGGTTAAAAGTTGAATAAGAATAACGAATAGAGTATAGACACTT
CATAAAGTGTAGTTTCCCTGCCACACTTAGATCTCCTACTAACCTCACTTAGATTAGATTTCTCTCTAGTCTAAAAGTCT
TTAAACCTTTTACCATTGGGTTTCACAAAATTAACATTAGTAGTTATGTCTTTTCTTTTTAAAAACATATTTTAGAATAA
ACCATATCTCCAACCGAAAACTCCAAACTCTCTCCGACGCTTATCCGCATAGTTCTTTTGTCGATTTTGAGCTTCTTTTA
TCTTAACCTTTAAGATTTTGATTTTTTCCGATGTTCATGTTATTAACCACAAGTCTACAATTAAATTATTATATTTTTTT
AAAAATGATTCTTGCGCGAGAAGCTACTTAGTGGACTCGGAAGGAGAAGGGAAATTGGTAGAGGTTTTAATTTGCAAAAC
TTATAATAATATAATAGTAGTAGTCGTAACAAATGGTTTAGCTGATTATTCAACATGGAACTTTTCAAAGAATGTTTCAG
TTTTAGTTGAACAGACAATTTTTACCCTTGTCGTAACAAGACAAATAACGATTTTTCCGACTCTCTTCATTCGATCTCTC
TCCCTCTCCCTCTCTCGATCGGAAAAGTTTGAATCTCCGGCGATCTTCTCAAGATGAGTAACAACGAGCTTCTCGAAATC
GAGCCTATGTATCTTCAATTCCCTTGTAAGTTTTTTTTTTGACTTTTTCTTGTTTTCCCTGATTTTGCATGTCTTTCTTG
TCCATAACCAGATTTTGTTGAGTTATGGTTTACTATTAAATTTCGCTATTCACTTGGCTGAGTTGATGTAGTTGAATTGA
AGAAGCAGATGTCTTGCTCTCTTTACTTGACGAACAAGACAGACAATAACGTGGCCTTTAAGGTAAAACAAAGTTTTCCG
AGTCATTAAATTGTCGTGATTATCTCGTGTTTCTAAGGTTTCTCGTGATTCTCTTTATTTTATTTGAGGTTAAGACGACA
AATCGGAACAACTATTGCGTTAGGCCTAATTATGGACTTATTCTTCCAAAGTCGACTTGTAAAGTTCTTGGTCCGTTCTC
TAATCGTTTTCTTGGGGAAACTTTTTTTCCCCCTTCAACTGCCAAACTTGTTCTTGGACTAGGAATTTGATGAATCTTTA
TTTGTTGTTTGTCTAGTGACCATGCAAGCTCAAAAGGAAGTTCCTTCTGATATGCAGAGCTTTGAAAAGTTTATGATTCA
AAGTGTACTGGCTAGTCCTGGAGTCACAGCCAAAGAAGTTACTCGTGAGATGGTACTGATTCACATTGTTGATTTGATGA
ATAATTCACACTTTGGCTTTTGGTTCCTTAAAGCATTTGTTTCGTTTTTTTCTGATGAGCAACTTTGCAGTTTAGCAAAG
AATCAGGGCATGTAGTTGAGGAGACTAAACTGAGAGTTACTTATGTTTGCTCCACCACGACCAACATCACTAGTTCACCA
AGGACTAGAAGAGGGTTTATATTTCAGTGTTTTTGTTAGACATTTTCTCTTTACTTCATTGACGATATTCATCACCAGTA
ACACTCTTAGCGATGTCTCTTGCTATGGCGTTTGGAGCTGCTTGCCACGAGCTCGTAATAGCGGCTGGTAAAACTCGATT
GATTCTGTACAGTAATTTGTTTGTAAAATAATTATGAGACCCAGTTTACTTTGTATATAATGCACTAAAATCTAAACATC
ACTGACCATCTATATAATCATATCCTTATAGCTCAAACCTTTGAAATTCAAATAAAATAACACATATCTTAGATAGGCGT
GGGCATTCGGGTACCCGTTCGGGTTCGGTTCTTTTTTTCCGGGTATCGGGTCTATTCGGGTAAGAGGTTGAGAACCATTC
GGGTATTCTAAAAATTCAGTTCGGTTTCGGTTCGGTTTCGGGTCGGTTCGGTTATTTTAGTAAAAATGTAAAAATAACCA
AAAATACCCAAAATATTTTTGGGTTCGGGTTGGATTCGGGTTTTTTACTCATATATACCCAAATCTACCCGAAATACCCG
ATTGCCCGTAAATATATTTGTTACTTTTTATACAAATATAACCAAATGTAAACAAAATACTTAAATTACCTAAAAGAAAA
CTATAACATTTGTTACTTTTATCCCAAATATATCCAAATGTATATGAATTACTAAAAGAATCTAGTATAATCGGATTTAT
AATTTTAATTTTGGGTGTTTGAGGTATTACAAATATATATATAACTAATATATTTAGGTTACATTTGTATTCGGGTACCC
ACGGGTATTAGATTCGGTTCGGGTTCGGTTCGAGTTTTTTCGGGTAGTGAAGTCGAGGACCCATTCAGGTTATTCTAAAA
ATCGGATTCAGATTCGGTTTGGTTATTTTTCGGGTTTTTCGGTTCGGATATTCGGTTCCGGGTATTATGCCCATGCCTAT
ATCTTACCATCGGATAATTCTTTATTTATTTATTTTTATTTATTTTTTTTTTATCACAAAGAGGTGTCCATATTATTCAT
AAGAGCTATAAAAAGTCAAAGTAACTAATAAATAACACTA
>AT2G23830.1 | chr2:10144512-10147511 FORWARD LENGTH=3000
ACATTTTCTCTTTACTTCATTGACGATATTCATCACCAGTAACACTCTTAGCGATGTCTCTTGCTATGGCGTTTGGAGCT
GCTTGCCACGAGCTCGTAATAGCGGCTGGTAAAACTCGATTGATTCTGTACAGTAATTTGTTTGTAAAATAATTATGAGA
CCCAGTTTACTTTGTATATAATGCACTAAAATCTAAACATCACTGACCATCTATATAATCATATCCTTATAGCTCAAACC
TTTGAAATTCAAATAAAATAACACATATCTTAGATAGGCGTGGGCATTCGGGTACCCGTTCGGGTTCGGTTCTTTTTTTC
CGGGTATCGGGTCTATTCGGGTAAGAGGTTGAGAACCATTCGGGTATTCTAAAAATTCAGTTCGGTTTCGGTTCGGTTTC
GGGTCGGTTCGGTTATTTTAGTAAAAATGTAAAAATAACCAAAAATACCCAAAATATTTTTGGGTTCGGGTTGGATTCGG
GTTTTTTACTCATATATACCCAAATCTACCCGAAATACCCGATTGCCCGTAAATATATTTGTTACTTTTTATACAAATAT
AACCAAATGTAAACAAAATACTTAAATTACCTAAAAGAAAACTATAACATTTGTTACTTTTATCCCAAATATATCCAAAT
GTATATGAATTACTAAAAGAATCTAGTATAATCGGATTTATAATTTTAATTTTGGGTGTTTGAGGTATTACAAATATATA
TATAACTAATATATTTAGGTTACATTTGTATTCGGGTACCCACGGGTATTAGATTCGGTTCGGGTTCGGTTCGAGTTTTT
TCGGGTAGTGAAGTCGAGGACCCATTCAGGTTATTCTAAAAATCGGATTCAGATTCGGTTTGGTTATTTTTCGGGTTTTT
CGGTTCGGATATTCGGTTCCGGGTATTATGCCCATGCCTATATCTTACCATCGGATAATTCTTTATTTATTTATTTTTAT
TTATTTTTTTTTTATCACAAAGAGGTGTCCATATTATTCATAAGAGCTATAAAAAGTCAAAGTAACTAATAAATAACACT
ACAAAGGTGTCCATAATCCGTAAGTAACCACAAAGACGTATTCATAATCCGTAAGTAATACTATTTATTCTTAGTGAATC
CTCTTTTCCTTTCTGATCTTCGGCGGCTCTAGTACTGGTAGTAAGGTTTGCGGCAGAAGTTTTCGAAATGCTTATTAGCA
ATCAGATTCAAACCAGCACCCTCGATCTTTCCATAATGACCGTTGCCCACTGTAGAAGATTCTTCATTAAGCATGCTTTT
GTTCAATTCCACACTAAGCTAGGAAGACTTTATGAGTGATTGAGGTCCATAGAGCGTATGATTTCTTGTCCTACAATGTC
ACGTAGATGAGCAATCTTGTATGTAAAACCATCCTTATACAAAGCCTTTCTGTGCTAGTGAAGACTATCCTGAGGAATAC
CATTCCTCGTGTATAAGAAGAAGCTAAATAAAGTTTCAAGCTTTCCCAGATTCATCTCTGGCTAGGTGAGAGTGTCATGA
ATTACAACATCCGACATGGTTCTTAGAACAATGGATCTTGCTCCCAAGATAAACCTATGGGATCTGATCCCAAGCATAAG
TCATCATCCGTTTTCACTAGAATGTCAGTGAGATATGCACTAAATTTAATTTGTCTTATTGAATTCATTTATCTTAATAA
CCTAACTTAGGGCCTAATTGGCAAGTTCTTTAGAGTCTTTACAAAGCAAAAAAATTCTAAAGCTTTGAAATAGATCTAAT
CAATCTTTAGAAAATTTGACTTTCCTTTTCTTACTCACAGCCAACATATTTCCTTAATTAATATTTTTGGCTGTAGAAAG
CAGTTTTTTTTCTTCTAAAGCACACAAAAGCTTTCCAAAATTTTAAATTCTACAACTACAGTCACATCCAAAATATCTAC
GGCATAAAATTTACAGCCAAAAATCTAAGCTAGAGTCAGAACATATCATACCCTTAATTTTTTTTAAAGTGCTATTAGTT
AAAGTGATTATGTAGGACCAGGCCCGTTCCTACGGCATATAAAATAAAGCATTCTCCTACTGCCATTTTTGAAAGGGACA
TTATACTTATCAGTAAAATCTAATTTTCAAGTGCTTTCTTGTTGTTTATTTTTATCAATTACTATGCTTCTGCTTGAATA
TCTAAAAATACAAGTGACGTAAATTGTATTATAGTAGATCCTATATACAGATTTATCTTATAGACGTGTAAAAGATATTC
ATGAAATATCAAATAGATCATTGAGTTTTCACCGTTGCAGATAAATGTTTTGATTACGAAGTTATTCATAACTACCGTTG
CAGATAATGTTTAAAGACACAAAAAAAAAAAAAAAATGTTCATTGTTCATGTGTTGAAAACAGGAGGAGGGAAAAAAACA
TTATTTCGTATAACATTGTTACATTTCATAACATTATAATTCAACATGTAAGTTTAGATGATAGTTCTATTCATTTCACT
ATAAAATCATTATTGACTATTACATGCGTTTATTAACTCACAAAAAAACCAATATTTTCCAGAGTTTCTAAAAGTGACTA
TGTTTTCTATCTAGAATAAAACTGGTTATAAATAATCGTTATTCAAAAAAATGTTGTCGACGAGAAAATAAAATAAAAAT
AAATGTTGGTTTGGTTGCAATTGGAAGGTTGACTAAATAAATAAGAACTCAAGAAGATAAGAAAAGAACAAAATACAAAC
CAAGCAACTTTTATATCTTCAAGATAATTTCTCACAAATACATTAAATTGTGAATAGTAGTGATTCCAAATTATAAAACA
CACAGTATCATGATTTCAACTAGATCGTCTAACTAGCAAGCTGTAGGATAATCTCTCTTTTGACATCTATATCTTTAAAC
AAATCAACAAAATAAGGTTCAACAAGTTCTTGGAGAGCCTCAACAACGATGTTCTGTAATTTTATCTGTCATGATATCTC
TTTCCCTACTATGTGGAATAAAATTTTTCTTCATTGACTT
>AT2G23834.1 | chr2:10149051-10152050 FORWARD LENGTH=3000
AGCGGATTTTACAAAGAAGTAAAAATGAAAACCAGAAGAAGTGATATGGATAAATACATTGCTTATGGTTGGATTTCTGA
ATAACCTAGCGCGTCTACATGGATCTCTACTCTCGTTTGAGAGTTCTGAGATCCCGGTGTTCTCATGCTCGCTTTATGTT
GACATGTGTTTTTCATCATTTTGTTTGGTAAAGTGTAATTTCACGTTCAAATCATTATGTACTTCTGTTTCCTAATTCTC
ACCAAAATACTTGATATATTGCCAAAAGAGCGCCTATCTCTAAGGATTTACACTATGCTAGAAGGACCCTAGACAATCGA
CTTTGAAATGGTGATATTGTATCTATTAAATTTTGGGTATTTTTTTTCTCATTTCAATGCATTCTGATTATCTTAAGAAA
ATATAATTTGCTTGGTTGATATTTTCTTCTCTTGATTTACACTATTTTGTTGATTTAAAGTCAAACCAAGTTAAACCATG
ATCCAAACGTTTATACTGTTTGCTTTCAATCTAGTATAAAAAACTATTGTAGTCATATATATATGAACCTCTATGATCAT
TCAATAATGACTAACCTTGTCAGTAATACCACATCTCGAATAAACCTTGCTTCAATGCTCACAGTTCTTTAGTATGTCTC
CACTTCCTACCAACAAACAAAAACAAATGATCAAATCAATCTCCACTTTCCTTTAAACCAAAGAACTTGTCAATGAAAAA
TGTTAACCTCAAATATGTTTAGAAGTCGGTTCATCTTTTTGGGCACGTAGATTTGTTAAGGCCAAAGATGTAGTTTCCTT
ATTTTTCATTCATATCCATTTCTTTATCACCTCTTTCATGAACTTCAACCAATTCATTTTTCTACATATAATAAAATCAA
TTTCAACAAATTAAATATGAAAATTTTCTTAGATCTAAGATCACAATAACAACAAAAATAACAAAACAATTCACCGAAAA
AAACAAAAATAACAGAACAAAACCTTTTATTATCCCAAATTGTTGGCTAGCCCTACCGTCACTTAGATCTAAGATCTTCG
GAGTTACCACACATGATTGCCACTGCTTTCACCCAATTTCTGATATGTTTTAACAATATAAATCATTTTTCTTCTATAAA
AACTAAAATAATTTTGTATAATGTTGGTATAAATTTAAAAAATAAAAACAAAATAAAATAACTTAAAATCATAAAATAAA
AAATCTGGAGAAAGATCTAATTATCCTCATCATCGTCATCTTATAAAAGTCATCATCAAGATTCAAGATTCAAGATGCCC
TTCCACAAAATTATTTATCATATATTTTTTTCTCCACAATAATTATTATGTTATTTCTTCTGTTTTTTACATAAAATATA
ATATAGATACAAAAGATATATGAATAAAAAACTAAACTGCAAGTAGTATATATGATGAATAATTGTTAGATCTAATATTG
TACATGACTATAAACAAAGATCCATATCTTTTTGTTGTGAGAACTTCATCTTTTCATCCACCGAAATAGTTTGGAGATTT
AAACTCCAACTATAGTTTCTCAGATTTTTTAATATTTAGAAGAATTAGATAAACAAAAACTTTGTGGTATATAAAATTAG
ATGTTCTTAGGTAGATCAAACAAAAACTGTGGGGTATCTAGAGTTAGATGTTCTCACCTATTTATATTGAAAATAAGGAT
ATGATGAATTTTTTTTTACCAAAAAAGCAAATAAACAAAATTTATAAAAACAATTATTTAACAAATAAAAATAATGTGGT
ATATAAAATTAAATGTTCTTTAAATTTTTTTTCATTATTATTATTTTTTAATAATTTTGTTACAATCTATAAATAAAATA
ATATAAAAATCAGTATTAAAAAAATTCATAATGTAACACCAAGATATTGGCACAAACATCTAAAATGATTAGTTAGTCTT
TTAATATATCCCTGATAGTTCAAATATTTTTTGAACTACTAAATTTGTTATAACTACTTTACGCGGGAGCATTTCAAATA
ATATAATTTAAAACGATTTGCACGTGATATTTAAAATATTGTTCATATTGTTATATCTACTTAACAACTAACTTATTTAT
TATTGTGATGAATTTGTTACTATATATATAGTCAAATCTATCATAAATTTATTTCATTGTTAATAATATGAAAATTATCT
TTTTACATGTATCAAAAATTAGTTTTCTTTTTGTATTTATAAATTCTTAGAAACACAATATATAAGTAATATACAACTGT
CACAAGAATTATTTTCCAAAATACCAATAAATACAAATAATCTAATAGTATTAATTTTTCAAATTAGTGATATTCACCAT
AAAAAAGTAATTATCTATTCAGAGTATATATATAGAAACAAAATTTCTTTGTTGGTATTTTTTTTCTAGTCAACTTTTAG
TACTTAGAAGTAAATCTTTTTTTTTATAAATTATGAAAGTTATACCATTTTTATAATTAGTTTTACTAGAAAGAATAGGT
AATTATTGTTGGTCAATATAAATAACAAAAATACTGATTTATATGATAATATGTTGACTACAATGAATAATGAATAACAA
ATCTATTATAAATTTATAATATGTTGACTGCAATGAATGTACAATAAATTTTTAAAGGGAAATTGCACTTTGTATACATA
GAAGATTACAAAATTAAATGTCAGAAAAAATTACTGTTGAACCTTCTCTCTCTATCATGAAAATACTCTTATACCCTTAT
ACCATATTTGCTCTTACCGTTAAATATTTTGTTACCTTTTAATAATAATGTTATCATCTTCTCATAATTATACAATCTTT
GAAATCAAATCGTTGGTTCAATAGCTGATAATTTGTTTATATCGTCAATTGTATTATTAACATGTTAAGTAGGTTTGTAC
CCTAAGTTTTTCATCCGTATATCAAAATTCTATCCATATTTCGCTAACAATATTATCCCGATAATACGTTATCTGCTAAC
TATTCTGATGCATGTATTTTTTCTATATGATTATTCAGTC
>AT2G23840.1 | chr2:10150982-10153981 REVERSE LENGTH=3000
TAGTTTCTCTCAGGAATCAAGGAGCAAAAGGGATAGGTCTGGCCTTCCTTGTAAACACAAAATCGTGGCCTCGTATCTTT
TCTCCCAATCGTGACTTGTTTTGAGTTGGACTCAAATGTATATAATACGTAAATATTTGTCCAGTGTAAACTAAAATTCA
TAATCTGACCTCAGAATTCCTTAGCAAACTCAGATTTCGTGATTTATGCAGGAGAATCTGGTTAACCCCTGCCAAGAATC
AGCAAAGATAAACATTGTACTTGTGTTGCTACTGTGTTAGATAAGCTTTACTCGAATTTAGTTGGTACAATATCCCCACA
AGCCCCAACTTTCAAAACTGCCTAAAACGGAACCAATATCCTAATGGCGTATTTTTATTTAATAATATTCCTTATAGAGA
ATGCATTCTCCAAATAGGTGTATTTTATTTTTCAATGAGAAAAAACAAAAAAAATTGGCACCCTAACCTATCATGTTACT
AAGGAATCAAACTAATTGAACTGTCCTCAACATCACATCAAAAGTTGCAGGAAGAAAAGATAATAGATCCAACAAAACAA
TAGTTTGGAAGTATAAATAACAAAACCATCAAAAGTTGATTAAGCAATGTCTTTTTTGTTCAGGGCATAACACAACAAAA
AATCTCAAAACTTTCCTCTTTCTGGGAACTATCCTTTTTGTTACTATGATACATTCACAACATTGATGATCACACAAGGA
TTCGACTTCTAAGTAGCGATGTTAGTGCAACATATATCGTAAGGGAATACACATACAGTTGCTTTAAGCTTATACTCAGA
AGATGCAACGGTCGAAGAAGAAACAACTCCAGAGCCATCAGAAGATGATAATAGCTTTGAAAGATCTTCATTAAGTGAAT
CCAATTTCACAGAAGCAGGGAGAGGAAACAAAACCTAATCATCAATATAATAAGGTGACTATAGTGGTAGACCCGAGAGG
ATGACTCTAGATTATATCCTACATTATTATAAATCAGTATCAAATATATCATAGTACCTAGCATAACACGAGCCTAGTGG
TCTTTGAATGTGTTAAATCAATATAATTAAGATAGTAAGAACCAATCTGCTGTCGGAATTCGATGTGTTCTAACTGTGAA
CTGATCAACACTTTGGCATGGTGATGAACAGGATAAGGGGTCTCTTTCCATCTGACCCACCCATAAATAGAACCATCAAT
GATTGTCGTGTATTATTCACCACATTGGTTCTGTTTCCATTCATAGGAGAGTATATATATTTTTGGGGCATGAGAGATAG
TAATACGAGTACTAATTTATAAAAGGTTTACAATACGTTAGATTTGTTTTCACTTTAACTAGTAAGTGCTAATCGGAAAT
TAATTTATAAAAGGTTACCGTAAGTTAGATATATTTTCACTTTAATTAGTAAGTGCTAATTGGAAATTAAGGCAACATAA
AAAAAAATTCACTAGTCAAACAATTTGTTTTTTTCTCAACAGCCAAAGTACAGTCAATTTGTATTTTAAAAGCCAATAGA
AAACATTTTGATACCAGCCTGTACATTTAAAAATGGGTGATTGAAAAATCTATACATGCATCATCAAATAATTAAGAATC
TATACATAAGACCATTTATTTAGGTATCTCTTATCAACTAAAATTTATATGACAAATATACCTAGATATGATAAAACTCT
GGATAGTTAGCAGATAACGCATTATCGAGATAATATTGTTAGCGAAATATGGATGGGGTTTGATGCATGGATGAAATGAC
ATGGTATACAAACCAACTTAATATGTTAATAATATATTTGACGATATAAGCAAATTTTTAGTTATTGAACTAATTTTTAG
ATTTCAAAGACACATATATATGCGAAGACGGTAACATTATTATTAAAAGATAACAAAATATTTATCATGAAAACCAAAAA
AATTGACTTGCGACTGAATAATCATATAGAAAAAATACATGCATCAGAATAGTTAGCAGATAACGTATTATCGGGATAAT
ATTGTTAGCGAAATATGGATAGAATTTTGATATACGGATGAAAAACTTAGGGTACAAACCTACTTAACATGTTAATAATA
CAATTGACGATATAAACAAATTATCAGCTATTGAACCAACGATTTGATTTCAAAGATTGTATAATTATGAGAAGATGATA
ACATTATTATTAAAAGGTAACAAAATATTTAACGGTAAGAGCAAATATGGTATAAGGGTATAAGAGTATTTTCATGATAG
AGAGAGAAGGTTCAACAGTAATTTTTTCTGACATTTAATTTTGTAATCTTCTATGTATACAAAGTGCAATTTCCCTTTAA
AAATTTATTGTACATTCATTGCAGTCAACATATTATAAATTTATAATAGATTTGTTATTCATTATTCATTGTAGTCAACA
TATTATCATATAAATCAGTATTTTTGTTATTTATATTGACCAACAATAATTACCTATTCTTTCTAGTAAAACTAATTATA
AAAATGGTATAACTTTCATAATTTATAAAAAAAAAGATTTACTTCTAAGTACTAAAAGTTGACTAGAAAAAAAATACCAA
CAAAGAAATTTTGTTTCTATATATATACTCTGAATAGATAATTACTTTTTTATGGTGAATATCACTAATTTGAAAAATTA
ATACTATTAGATTATTTGTATTTATTGGTATTTTGGAAAATAATTCTTGTGACAGTTGTATATTACTTATATATTGTGTT
TCTAAGAATTTATAAATACAAAAAGAAAACTAATTTTTGATACATGTAAAAAGATAATTTTCATATTATTAACAATGAAA
TAAATTTATGATAGATTTGACTATATATATAGTAACAAATTCATCACAATAATAAATAAGTTAGTTGTTAAGTAGATATA
ACAATATGAACAATATTTTAAATATCACGTGCAAATCGTTTTAAATTATATTATTTGAAATGCTCCCGCGTAAAGTAGTT
ATAACAAATTTAGTAGTTCAAAAAATATTTGAACTATCAG
>AT2G23850.1 | chr2:10153201-10156200 REVERSE LENGTH=3000
GTGCTATACGTTGTAACTTGTAACTATAGTTTGTACTGTTTCAAACACACAAAAATTCTTTGTGTGTTTTATATAAATGT
AATGAAATGCTGAATTTTTTTTCTTCACATATCTGAAATATTATTTTTATCATTGAAAATTAACATATCTGAAATTTCTA
TTAAACAATTCAAATTTTTATATTAATAGAAAAAATTTAACAAAAAGTATCAAAATTATATTCTATTTTTATGTAAATTT
GAATACTTTTTGGGATCTATCAAACTATACATATTTTTAATTTCATTTTATTAAATTCCAAATTTATATAACGAGTAACA
ATTATTCCAAATTTTAAACTAAAAATCGATACTTAGCTTAGCGCGAAAATTTGTGATTTGTCGGCAGCGTCGAATATGAT
TTTTTTTTTTTTTTTTTCTAATTTCTTGGTAGAAAGATAAGAGGCCATATTCGTCATTTTATAGAGCATGATATTTTTTC
TATAGAAATCAGTTTGTGGTTAACGGCTCTGCTCAAGTCCAAATTGTGTAAACAATTTCTCTTCCTAATAATTTTCCAAG
ACTTTGGATCACCCTAACTTCTTCGTTTCGTTTCAATCAAATGGCACATTTCTCTGCTAGACTTAAGCTTCTCTCAAGCA
ACGATGGATTATCTTTTGGTGTAGATTCGAGAGACCAATTTCGGCAGAGCCTTTACATGGCCGGTGGTGGATCTCCTTTG
GTTCCAATACGCATGAGCCGACTAAAGTTTTGTGCTAGAATCTTCTCATCTTACTCTTTTCCTTATAAGAGAAAGAAAAT
TAGGGATCTCGATAACACCGAGAAAAATCTTGATATTGACGAAGACAACGATGAGTGGGATTTTGATGGAGACGATGATG
GTTTAGAGACTGATGATCATCTTTCTTGCTTCAGAGGCTTGGTTCTTGATATTTCATACAGGTCAACAATTTTTTTTGTA
TTATTACATTTTAGTTTATTATTTTTAGTTACAATGTATTCATTGATCTTAGAACAGGATATATTAAAAGAGATATATGG
AAATTCTTCGTTTGTGTTACGAATATATGTAGTTATATAGTTGATTGAAGCATTAGTTCTCTCTTTATTCAAGTTCAAGC
ATGTTGTGTCACTGTAGGCCGGTCAATGTGGTTTGCTGGAAGCGCGCAATCTGCCTCGAGTACATGGATAAGGTCAGGCC
AAAAGACTTTTAACTCATGTTGATACTTAGGGTCTGATTGGTAACACGCATAATGACATAATGACGTTTTCTAATACGAT
TATGCAAGAAATTTCCCAATCAACAAAAACGCAGGATTTGTATTATGTAAAAAGTAGGTATATAGTTGCTTATTTGTATA
ATGATCTTTAATTCAGGTTTTGTGCATTGTCTAGGCCGACGTTTTGGAGTATTATGATCAGACTGTTAGTTCTCCTACGG
GTTCGTTCTACATACCAGCTGTATTAAGGGTATGTAGAATATGAGTTTAGTTAGCCAGTTTTTATCTCTTGTTGCCAGTT
TGAAGCTTACTTCATTGTCTTGCTTCAGGTTCCACATTTGCTTCAGGTTGTTAAAAGAAGAAGAGTGAAAAACTCACTTA
GCCGTAAAAATATTTTACTACGAGACGATTATACTTGTCAGTGAGTGGTTTTCTATCTCTACTCGCAATCATATCTCTCT
GTTTTTGCGGAATCAAACTATTGTTGCTGACAGAACTTTAATTATTTGGGATATAGATATTGTTCTTCGCGAGAAAATTT
GACCATTGATCATGTTATGCCGGTTTCTCGAGGTGGAGAATGGACTTGGCAAAACCTAGTATGTGATTGATATCGAAGTA
GCATATATGTTGTAGCCAAGAATATTGAAGATGGGTTAAATTGTTTTCTTCAATTGGTTTCATGAAACATAGGTAGCTGC
ATGTTCAAGATGCAACTCAAGGAAAGGACAGAAGACAGCAGACGAAGCACACATGAAGTTACTTAAGGTCCCAAAGGTAT
TATTTCTCATAGTTGCTATTGGTTTACTAACCAGTCTAAGATATAATAAAACCTTGTTTTGATGGGGAATTATTGATTGT
TGGTAAATGGCAGGAACCAAAAGACTATGACATTGTTGCAATACCATTAACAAATGCAGCTATAAGGATGCTGAGATCGA
ATAAGGGCATGCCAGAAGAATGGCGTCAGTATCTGGCAAAACCTTTATCCGAGACATAGTAGTTTCTCTCAGGAATCAAG
GAGCAAAAGGGATAGGTCTGGCCTTCCTTGTAAACACAAAATCGTGGCCTCGTATCTTTTCTCCCAATCGTGACTTGTTT
TGAGTTGGACTCAAATGTATATAATACGTAAATATTTGTCCAGTGTAAACTAAAATTCATAATCTGACCTCAGAATTCCT
TAGCAAACTCAGATTTCGTGATTTATGCAGGAGAATCTGGTTAACCCCTGCCAAGAATCAGCAAAGATAAACATTGTACT
TGTGTTGCTACTGTGTTAGATAAGCTTTACTCGAATTTAGTTGGTACAATATCCCCACAAGCCCCAACTTTCAAAACTGC
CTAAAACGGAACCAATATCCTAATGGCGTATTTTTATTTAATAATATTCCTTATAGAGAATGCATTCTCCAAATAGGTGT
ATTTTATTTTTCAATGAGAAAAAACAAAAAAAATTGGCACCCTAACCTATCATGTTACTAAGGAATCAAACTAATTGAAC
TGTCCTCAACATCACATCAAAAGTTGCAGGAAGAAAAGATAATAGATCCAACAAAACAATAGTTTGGAAGTATAAATAAC
AAAACCATCAAAAGTTGATTAAGCAATGTCTTTTTTGTTCAGGGCATAACACAACAAAAAATCTCAAAACTTTCCTCTTT
CTGGGAACTATCCTTTTTGTTACTATGATACATTCACAACATTGATGATCACACAAGGATTCGACTTCTAAGTAGCGATG
TTAGTGCAACATATATCGTAAGGGAATACACATACAGTTG
>AT2G23860.1 | chr2:10157670-10160669 FORWARD LENGTH=3000
ATATTCATTACCAGTAACACTCTTACCAATTTGTCTTGCTATGGCGTTGGAGCTGATTGCCAGAGCAAAACTCGATTGAA
TCTGTACAATAATATGTTTGTAAAATATTATCAGACCTATTTTGTATATACATATTGCACTAAAATCTTATATGAAATAT
CAATGACCATCTAGATAATCATATCCTTTACATATAAGGGATGATGTTCAAAGGTTTGAGCTTGGACTGTACATATTTAG
AGACTTATTTCTTAACCTAATTAAACATTATAAATATTTTATTTACACTTACTATGATTTTATTAGAGTATCGTACCAGT
TAGATATATATGAGGGTGGTTCGAGATCTAGACTTATTCGTTTGAAAAGTAAATCTGCATTTTGTTCGTTTCATGCCACA
AAAACGACAGCTTGCCATTGTATCCAGCCATTGCGTCATTCCAGCAGAAATACTGCACTAAAAGCTAACATGGTGGTGAT
GCATGTATTAGCGACTTGCCAAGTTTGCATTAAAACCTTTTTTCTATAGTTCAGAGACTGGCGCTTGGATCTCTTCGTAT
CCCTCTTCACACATTTGACACTCCCCCAAAAATGTAAATCTTGTCGTTAACTAGTTCCACGGCTGCGGAACGGCTGGTCG
CAAGTGAACTTGGACTCTGACGCAACTGCACAGACTAGGAATCGAGGATCGACATGTTCTTGTGAGAATATTTGATGTCA
ATGTATGAAAAAAAAACATACACATAAAACTTTAAAGAAAAAAAAAATCGAAAGTGTGAACTTTTCTTGTGGTTAATTAA
TTTACCAACTTTAATCAATTTTCCAATTAAATTGTTAATTTTCATTGACTTTGCTAAATAAGACATATCGCTAAATCAAC
TAAGGGACCAATTTAGTTAACGGGTTTAAGTCACCGTTAACTTTTAATGTCTCCATTTGACTATTGTTTTCACCTTTGAT
TTATTTATATTTTTTAAGTATTTAAAATGTATATAATCGCTGTAAGAATTTCTAAACGAAATTATTTTTCATTCCACGAA
ATTGTTTACAAATTCCTCAATTTGTTTATGAGTGATATTTACATTTTTTAATGTTATTATGATATTAATTAGTATTCTTT
TAGCAACAAAAGCAACAAAGAGTCTCAATCAAGAGAACAAAATGTACACCAAACAACTTTTATATCTTCAAGATAATTTC
TCACAAGTACATTAAATTGTGAATATTACTAAGTAGTAACTTTCTATATTAAAAGACACAATATCATTATTTCAACTATA
TCGTCTCGAGTCTAACAAGTAAGCTGTAGGATAATCCCTCTTTTGACTTGTACTGACTTCATGCTTTTTGATATTTTTGA
ATCTCCCTTAGTGCCCTGTTTCTGGCATGTATTTGAAATTGTGTTACCCTTTAACTACTTTCTTTTCCAAAATTGACTAT
TTCCTTACCTTTATAAATCATAATCAGGTGTTTCCTCGGAGGCTTACGGAGGTGTTATAGTTTGGAACGAATCATTATGA
GAAGTTAAAATTTAAAATGTGAAAAACTTAAATTTGATTATGAAAGATAGATTTTGAGATTCTTTGGGAGAAAATTTATT
CATTTACAGAAAAACTAAATGTAAATTAGGGAAAAATAGTTATTCAATGAATTTTTAAGTTGATATTTATCTGCATGCAT
GGATTTTTTTAACATCGATAATGACAGCAAATTTCTTATCACCTTTCAAGATTAGAACAATCATAATTCATAAATTAGCT
AGAGAACCAACAATCGATATATTTCCTGTCAAATTGTGATATGCGATGCTTTACATCAGCCAATGAGAATGCAAAATACT
TCAGTGGATTTTCAGAAAAGATTATCCCTTTTTCATAATAGAATAACGATATTGATTCTTAAATAATCTTTAATTAAAGT
TTTCAAATAACTGTCGAAATAAGAATCAGAAAAATAAAGAATCTAAATAATGGTTATTTTTTCTTATATAGTTAATTATC
TAGAAACTTTAGAGGTAAGTATTTATGAATCATTATTCTTGTTCTGTTATGAAAATTAGGGATGAGATATTTCTAGAAAG
TTCATTAATGTTTTTGCATTCTTATTGGGAGGAAAACTATCGATCTATCAAACCTACTATTGTTCTAGTCTTAAATTTAG
TGACAACAAATTAACGTTTTTATCTGTTAACTCAATTTTCATGCAGATAAGTGTCATCTTAAAAACTAATTAGATTTTCT
TTTGATACAACTTAGAAGAGTCGGTTTCAGCGACGTTCCGCTTCTACTCCAAGTTTCGTTGGTGTGATAACTATATAACA
ACAAACTTTGTGAACAGAATCAAAACATCAAACATTTTGTAAGTATATTACAAAATGATTTAGATAATGACAGTGGTGTA
ACGTTACCCAACAAAACGTTAAAAACACATCTCAATATGGAGATATGACATGAGAATACCATAAATATCACAATCCTCAA
ATAAGAGTAAATAGGCAGGGAGACGGAGGTAAGTTATTCAAGTTCCAACAAGAAACTAATTTTTTATTCATATCTCTTTT
TATGGTTAACATGTCCCCTCTTTTATAAAATTCACTTCTAAGAACCCGATTCTTCAAATGAGTCCCATAATATACATGTA
GCAAGACATCGAATAAAAAACAGTTGAGACAAACAAATCTGCTTTGCGTTTTGCTGATTAATAACGACCAGAAAAAGCAG
ATTTGTTTGTAGTAACCATTTTTTTATTTGATGTTCTCGTTTGTAGGTATTGTATGGAACTGATTTGTAAAATCGAGTCT
TTGGAAGCGGATTTTACAAAGGAGTAGAAATAAAACTTGTAAGAAGTGATATAGATAATACATAGTTTCTGGTTGGAATT
TTGAACAACCTAACTAGTCTACTTGGCTCGTTATTCTCGTTTGAAGATTGTAAAATCTTCGGTGTTCTCATGCCATGGCT
CTATGTGGGAAATATATTTTTCATCGTTTTCTTCGGTAAA
>AT2G23870.1 | chr2:10164001-10167000 FORWARD LENGTH=3000
CTTAACTTAGTTATATCAACAGTTTTATGTCACACCTTCTTAACTATTGCTTTTTTAGGACCGCAAATATCTCGGTGTTT
GTTTTACATGAATTCTGGTATTTTATGTCTTGAAAATTGATAAGAGACTATGGTTAAGTTGATTAGGGCACAAGACGTTA
ATTAATTAGTTTTGGTGTTAAACTTTATGAGTTTGGTTTTCATATATTCCTTTTTATGTTAAGTGTTTTCTTTAATGCAT
TAGGGTTATGATTAAGTTGTATAAAGGCCTATATAAGGGTCTCTATTGATCAATAAGAAAGAAACCTCCAACAATTAACC
TAATTCTCTAGAAAGAGGTTTGGGTTAAACGAAAGGTTTTGCTTAAGTCTCTCATTCTACTTCAATCAATGCCACTGGTC
TAGTTACTAGATCAAAGTCGGCTCATATCAAAGTATAGTCCCAAAAGACAAAAATCTAGATTAGTGCCTTATTAGGGTTT
GACATGTTTTCTTCAAAATTTCCATTTCAGACCTTAAAAGTTATTCAGAGGACATAAATTTTATCTATCCTCTCTTTTCA
AACAGCCTCATCTTTACATCTTGCTTCGATGAGAGTTTCTAGTTTGAGTGCATTGTGGTCGATTTCAACTTTGTAGAAAT
TTATGGTAACACCATATTTGGTGCATGCTCTAAAACAGATTTTGTGTTTGTAGAGAAATAGATTGACAACGGCAAAGATT
AATTAGAGTATGAGAACGTGACTGAAGACTGTGATTTGTGAACATGAGAGAATCGAGTATGTGACGAATTTAGAAGTATG
GAGAAGATGAATACACTTTATTAGAGCTCTTAGGCTCTCTTAGAGCTATTATTTTCTTATAAGTTAAGTGATTACAATGC
ATAATATAAATAGAAAAAATATAGAGAAATTTGTTGTTGCAAATACATTAAATGATAAGCCCTCCATGAAGGAGAGTTTC
AATTTCGTTCATTAATTGTGCATGTATATGAGAGAGAAGGAGGTGTGGCAATTGCAGGTCACAATACATAATGATCAGAT
TGAAGGATCACCTGAATCTGCACAATAGACCATCACTTTGGACGGCCATCTCGGGTTCTCTATATATTATTAGAGTCATC
CATAGCCACCTTATTGGATCTGCCATCTTCTAGGCTGCCTCTTGGTTAAGCTAAGTTGGACTTGCCACTTGGTTCAACCA
CTTTGATTATCTATACAGTCTGAATTCTCACAGTTAGTTCCACAATCGCATCCACATGCTTTGAAGACTCGTGATACACT
TTTCTTTCATTGCCATCTTCTAATTCTGACAGTTAGTAATCTGATTATATTCAGTGAGACTCTTTATATGTACAATGTTT
TACCAATATAATCGGATCACTCACTTTCAGAACTAGAACATGGCAATGAAGGAAAAGTAACTCTGGACTTTGCCATGTCA
TAGTTCAACAATTTGTGGCTTTTCCATGTATGCACGGAAACAAACAAACACGTGCCTATATGCATCGGCCAAATACTCAA
CATCCAATTATAGTATGCCACATGTTTAATGAATGATTTTCACAAACTTTGAATTCAAAGAAAAACTATATATACTTATT
ATATAGATATAAAATTAAATTTACATAGATATATCAACTTCAAGAATCTTTTACTTTTTCATATGTTCATGGGAATTATT
CTTCATTTGCAAACGTACTCAAAACTTACATAATTAAAAAATATATGTATAAGATAGATCACGATTCTTTGATTTTTTTT
TCCGGTATGATTCTTTGATTCCGAATGCAAGTTGATGTATTATTGGCAGACTCTACTACAAAACCATGATACAAACGGCA
TCGTATCAAGTTCATCACTCAACGAGTTCGATACTAGCTCCCACCCAAAAAAAAAAAACACATCAAAGCAAGAAATTGAC
TCCTTTTAGCTTCATAGCTATGAATTTGGAAAAGAAAAAGTCCACAAAGACTTCATTGTGCAGTCCACAACCTATGTCAA
AGAACCGTGCACCTTGATTTTAACATTGGGACGACCAGATAAGTCGTTGAATAGGTTAGAATCCGACGATAACTGTGGAA
GATCATCTTTAACATAGATGTCCATCTCCTTCAAGCAGGGCAAATAGTACAAGAAATGCTTGATCATGTTCTTCTCTCTC
AACTGTCCTTGAAACTCACGAATCTCTAACCTCTTCACAGGAAAAGATGCGAGTGAACGACATTTCTCCTCTCGAGAAAT
GCAGTTACAAGCGTCCCCACAGTCAAATGTGACACAGTGTAAGAGACCACCCTAAAAGCAGAGAAGAGACATTAAGGATT
TCCCTGAACTGAATCTCTACAAACGTGTTATTCAAGTCATTTGATAGTTTATGTTTTATACCTTAATGACTAGGGTTTCT
AGATGTGAACAAGTTTTAAGGAGAACCGGCATTGCTTGCCACGCTGTATCCACGCTAGTCTCAATGGCTAAGTATGTGAG
GTTGTTGAACACTGGCATTGCATGAGAACATAGACCAAGCACCTGAACAACAAAAAGACCCAAAAAAATCATTAACCAGC
TGCAAATGTAACTTCAATGTTTGGTTTTATAAGAGAGAACAGAACAGCATACTATTCCAAGAGTCCGAGGAGATAAGTAA
AGCTTCTTAACATTGGTGACGGTATGCATAAGCTTACGCACGTTACCAAGATTGGGAAAAACATGATTCTTTCGGATGCT
TAGTAGCTTGATTTGTGCATCAACTAAGTATTCCAAATTAACTAATGGAAAGTTGTCATGAACAAATGCAGTGTAATTTA
AGCAAACAAGATTCGGTGTATCAAATAAATAAACCCGTGAACACTTCATCGTTACATTCTTGAGGCTTGCACTTGATACA
GTCTCAATCTCATGATTCCGATATAAACAACGTACATTAGCCAAATCTAATGCCTCAAGCACAGGGCAAGCAGAAAGTAG
ACTCTGAAACTGACCACTATCAAACCGAATTGAGTCAAGA
>AT2G23890.1 | chr2:10173623-10176622 FORWARD LENGTH=3000
GATAGCTTTCATTCCCCTAAGAACTGAACAGATGATTTCGCTAGACGAGAAACTTTTCTTGTATCGATGACGAATCAGAC
GACAAGAAGGCTTGCAATTCAATCTCAGATTCTTGCTGCTGCTGATGATTCTTTTGCATAACTTAAAGTGGCTAACACTT
GAAAACAAAGGATGTAACAATTAGAGATTTTTTGTTGGTTTTAGTTAGGGATTATGGTGCTACTTTGAAGTTTGATTTCT
AAAAACATGAAATATCTTTGTAGATTATGGTGCAAGTTTAATAAAGGCTTAAAATGTTTTAAGTTGAGCCGTTTATTCAT
AAGTTGCGAATTCAATTATGAAAAAAAAAAAAAAAAAAAAAACACTACAATTGGAGCAAAGAAGTAGATGTATAGGGAAT
CTAGAGCATTAGAATAGTTTAGTCCCAATAAGTAAAAAAATTGCTAGTCTCATAAATATTTTACTTATAATATAATATCT
CTTAAAACGGATAAAATCTCAATCCCAAATAATAAATTTACCCCTTCAACATTACATGCCAATTTGAAAACTAATTAAGA
GATTTGTTTTTATTATAGGTAACTCAAGATCTTAATGATCTTCTTATAGCCCTTATAGGAAGGTCCGGATATTTCATTCC
AATTGACATACAAATTTTCTTCAGTCAATTTACCTAATTTAAGATCTATAACTTCAGAAGTTGGATTATTTTCTACTAAA
ACGGGAATTGTTTGTCTTAACAGAAATAAATAACAAGATTGGTACATAATTGCACCTTTTTTAGCTCTACTTATTTTTGG
TAAATCAATTCAAGGCTTAGATTTAGATAAAGTTTAAGCATGTTTTTCTCTATTTTGTTCTTCTATAAATTACTCTGTTT
TAAGCCAAATAAAAAAACAAACACAAATACCAAAAACAAGTCATAAGAATCAAATGGAGTTCTCTATCAATCCTTCAACT
CTAAAGGTAACGTTATTTTAAACAATGTCATCCTCCTAAACATGTTTTGAAAGTGAGTTTAATTTGTGAGAACATTCAAA
ATATGGTTTAATTTTTTCTTCTATTCAACAGATGATTCGGACAAGTTTTTGTATATTAGTAGTTTTGGCAATTAGTAGTT
TTTCGATGATGGAAGCTCGGGATCTAGCTAGCAAAGGAAAGACAAATATTGAATATATGGCGTTGAATTGTCGAAAACAT
ACCGCAGTTTTGACAGAATTTGGAGCAGTTGGTGATGGAAAGACCTCGAACACAAAAGCGTTCAAAGAAGCCATAACCAA
GCTTGCTCCAAAGGCAGCCGACGGTGGAGTGCAACTCATTGTTCCACCAGGAAAATGGCTAACCGGAAGTTTCAACCTCA
CCAGCCATTTTACTTTGTTCATCCAAAAAGGTGCAACTATTCTTGCTTCTCAGGTATGAATGATTTCCATTTTTGCATTA
TATAAAACTGAAATTAGATAAATATATTTTGTGTAAGGAATTAGTCATTTATTTACATGTTTTTTATTTTGTGGTTTTTC
AAAAAATAGGATGAATCTGAATATCCAGTGGTTGCACCTTTGCCATCATACGGACAAGGAAGAGATGCAGCAGGACCAAC
ATTTGCTAGTCTAATCTCTGGCACAAACCTAACTGATGTTGTTATCACCGGTAAGGTTAACCAAATTAATAATACAACAA
TTTAATGAATTAGTAGCAACAGTTTGGTGCTTTAACGACCAAGAATCAATGATATAAGATCTTAAGAATGTATTTTACGT
ATAAAGACTAGAATTAATGGAATTTATTTGGTTAGGTAACAACGGAACGATCAACGGGCAAGGAAAGTACTGGTGGGTGA
AGTATCGCAGTGGTGGATTTAAGGGGATCACAAGACCTTACACAATCGAGATCATCTTCTCTCAAAACGTTCAGATCTCG
AACATCACAATCATCGATTCGCCTGCATGGAATATTCATCCTGTATATTGCAACAATGTCATCGTCAAAGGCGTTACCAT
TCTTGCTCCTATCGATTCTCCTAATACCGATGGAATCAACCCTGGTAAGTCCATATCCCACGCCACATTATATCAAAACG
CTCTGATTTTTTGTTTGTGTTTCTAATCATCATATTGGCTTTATATTTTCACATGGCATTGTCATTTTGTTTTGACACAC
TTTTTTCTTCTTTATTAGATTCATGCACCAACACATTGATAGAAGACTGTTACGTAGTCTCGGGAGACGATTGCATCGCC
GTGAAGAGCGGTTGGGATCAGTTTGGTATCAAAGTCGGCATGCCAACTCAACAATTGTCTATCCGACGGCTCACATGCAT
CTCTCCCGACAGCGCTGGAATAGCACTCGGAAGTGAAATGTCCGGTGGAATCAAAGACGTTAGAATCGAAGACATTACAT
TACTTCAGACACAATCCGCTATCCGAATCAAAACCGCGGTTGGTCGTGGTGGTTATGTTAAGGATATTTTCGCCAGGAGG
TTCACAATGAAAACAATGAAATACGTTTTCTGGATGAGCGGTGCTTATAACCAACACCCCGCTTCCGGTTTTGATCCCAA
GGCTATGCCCGTGATTACGAATATCAACTACCGTGACATGACCGCGGATAATGTCACGCAACCTGCGAGGCTCGATGGGT
TCAAGAACGATCCTTTCACAAAGATATGTATGTCGAATATAAAGATTGATTTGGCTGCTGAGCCGAAGAAGTTGTTGTGG
AATTGTACAAGCATCTCTGGAGTTTCGAGCAAGGTTACACCTAAACCGTGTAGTTTGTTGCCGGAGAAAGGAGCACCGGT
GGACTGTGCTTTTCCGGTTGATAAGATTCCTATTGAATCTGTTGTCCTGAACAAATGCTCTGCTTAGAGATTGTGAACGG
AGATAATACTAATTTCCTCATAAATATATATACATTGTCTTTTTGCAATGTATATTAATTCCCTTAGAAGAAAATGTCCC
AGCTGTTATTTTATAAAGCTGATGGGTACATGCAATGGTT
>AT2G23890.2 | chr2:10173623-10176622 FORWARD LENGTH=3000
GATAGCTTTCATTCCCCTAAGAACTGAACAGATGATTTCGCTAGACGAGAAACTTTTCTTGTATCGATGACGAATCAGAC
GACAAGAAGGCTTGCAATTCAATCTCAGATTCTTGCTGCTGCTGATGATTCTTTTGCATAACTTAAAGTGGCTAACACTT
GAAAACAAAGGATGTAACAATTAGAGATTTTTTGTTGGTTTTAGTTAGGGATTATGGTGCTACTTTGAAGTTTGATTTCT
AAAAACATGAAATATCTTTGTAGATTATGGTGCAAGTTTAATAAAGGCTTAAAATGTTTTAAGTTGAGCCGTTTATTCAT
AAGTTGCGAATTCAATTATGAAAAAAAAAAAAAAAAAAAAAACACTACAATTGGAGCAAAGAAGTAGATGTATAGGGAAT
CTAGAGCATTAGAATAGTTTAGTCCCAATAAGTAAAAAAATTGCTAGTCTCATAAATATTTTACTTATAATATAATATCT
CTTAAAACGGATAAAATCTCAATCCCAAATAATAAATTTACCCCTTCAACATTACATGCCAATTTGAAAACTAATTAAGA
GATTTGTTTTTATTATAGGTAACTCAAGATCTTAATGATCTTCTTATAGCCCTTATAGGAAGGTCCGGATATTTCATTCC
AATTGACATACAAATTTTCTTCAGTCAATTTACCTAATTTAAGATCTATAACTTCAGAAGTTGGATTATTTTCTACTAAA
ACGGGAATTGTTTGTCTTAACAGAAATAAATAACAAGATTGGTACATAATTGCACCTTTTTTAGCTCTACTTATTTTTGG
TAAATCAATTCAAGGCTTAGATTTAGATAAAGTTTAAGCATGTTTTTCTCTATTTTGTTCTTCTATAAATTACTCTGTTT
TAAGCCAAATAAAAAAACAAACACAAATACCAAAAACAAGTCATAAGAATCAAATGGAGTTCTCTATCAATCCTTCAACT
CTAAAGGTAACGTTATTTTAAACAATGTCATCCTCCTAAACATGTTTTGAAAGTGAGTTTAATTTGTGAGAACATTCAAA
ATATGGTTTAATTTTTTCTTCTATTCAACAGATGATTCGGACAAGTTTTTGTATATTAGTAGTTTTGGCAATTAGTAGTT
TTTCGATGATGGAAGCTCGGGATCTAGCTAGCAAAGGAAAGACAAATATTGAATATATGGCGTTGAATTGTCGAAAACAT
ACCGCAGTTTTGACAGAATTTGGAGCAGTTGGTGATGGAAAGACCTCGAACACAAAAGCGTTCAAAGAAGCCATAACCAA
GCTTGCTCCAAAGGCAGCCGACGGTGGAGTGCAACTCATTGTTCCACCAGGAAAATGGCTAACCGGAAGTTTCAACCTCA
CCAGCCATTTTACTTTGTTCATCCAAAAAGGTGCAACTATTCTTGCTTCTCAGGTATGAATGATTTCCATTTTTGCATTA
TATAAAACTGAAATTAGATAAATATATTTTGTGTAAGGAATTAGTCATTTATTTACATGTTTTTTATTTTGTGGTTTTTC
AAAAAATAGGATGAATCTGAATATCCAGTGGTTGCACCTTTGCCATCATACGGACAAGGAAGAGATGCAGCAGGACCAAC
ATTTGCTAGTCTAATCTCTGGCACAAACCTAACTGATGTTGTTATCACCGGTAAGGTTAACCAAATTAATAATACAACAA
TTTAATGAATTAGTAGCAACAGTTTGGTGCTTTAACGACCAAGAATCAATGATATAAGATCTTAAGAATGTATTTTACGT
ATAAAGACTAGAATTAATGGAATTTATTTGGTTAGGTAACAACGGAACGATCAACGGGCAAGGAAAGTACTGGTGGGTGA
AGTATCGCAGTGGTGGATTTAAGGGGATCACAAGACCTTACACAATCGAGATCATCTTCTCTCAAAACGTTCAGATCTCG
AACATCACAATCATCGATTCGCCTGCATGGAATATTCATCCTGTATATTGCAACAATGTCATCGTCAAAGGCGTTACCAT
TCTTGCTCCTATCGATTCTCCTAATACCGATGGAATCAACCCTGGTAAGTCCATATCCCACGCCACATTATATCAAAACG
CTCTGATTTTTTGTTTGTGTTTCTAATCATCATATTGGCTTTATATTTTCACATGGCATTGTCATTTTGTTTTGACACAC
TTTTTTCTTCTTTATTAGATTCATGCACCAACACATTGATAGAAGACTGTTACGTAGTCTCGGGAGACGATTGCATCGCC
GTGAAGAGCGGTTGGGATCAGTTTGGTATCAAAGTCGGCATGCCAACTCAACAATTGTCTATCCGACGGCTCACATGCAT
CTCTCCCGACAGCGCTGGAATAGCACTCGGAAGTGAAATGTCCGGTGGAATCAAAGACGTTAGAATCGAAGACATTACAT
TACTTCAGACACAATCCGCTATCCGAATCAAAACCGCGGTTGGTCGTGGTGGTTATGTTAAGGATATTTTCGCCAGGAGG
TTCACAATGAAAACAATGAAATACGTTTTCTGGATGAGCGGTGCTTATAACCAACACCCCGCTTCCGGTTTTGATCCCAA
GGCTATGCCCGTGATTACGAATATCAACTACCGTGACATGACCGCGGATAATGTCACGCAACCTGCGAGGCTCGATGGGT
TCAAGAACGATCCTTTCACAAAGATATGTATGTCGAATATAAAGATTGATTTGGCTGCTGAGCCGAAGAAGTTGTTGTGG
AATTGTACAAGCATCTCTGGAGTTTCGAGCAAGGTTACACCTAAACCGTGTAGTTTGTTGCCGGAGAAAGGAGCACCGGT
GGACTGTGCTTTTCCGGTTGATAAGATTCCTATTGAATCTGTTGTCCTGAACAAATGCTCTGCTTAGAGATTGTGAACGG
AGATAATACTAATTTCCTCATAAATATATATACATTGTCTTTTTGCAATGTATATTAATTCCCTTAGAAGAAAATGTCCC
AGCTGTTATTTTATAAAGCTGATGGGTACATGCAATGGTT
>AT2G23890.3 | chr2:10173623-10176622 FORWARD LENGTH=3000
GATAGCTTTCATTCCCCTAAGAACTGAACAGATGATTTCGCTAGACGAGAAACTTTTCTTGTATCGATGACGAATCAGAC
GACAAGAAGGCTTGCAATTCAATCTCAGATTCTTGCTGCTGCTGATGATTCTTTTGCATAACTTAAAGTGGCTAACACTT
GAAAACAAAGGATGTAACAATTAGAGATTTTTTGTTGGTTTTAGTTAGGGATTATGGTGCTACTTTGAAGTTTGATTTCT
AAAAACATGAAATATCTTTGTAGATTATGGTGCAAGTTTAATAAAGGCTTAAAATGTTTTAAGTTGAGCCGTTTATTCAT
AAGTTGCGAATTCAATTATGAAAAAAAAAAAAAAAAAAAAAACACTACAATTGGAGCAAAGAAGTAGATGTATAGGGAAT
CTAGAGCATTAGAATAGTTTAGTCCCAATAAGTAAAAAAATTGCTAGTCTCATAAATATTTTACTTATAATATAATATCT
CTTAAAACGGATAAAATCTCAATCCCAAATAATAAATTTACCCCTTCAACATTACATGCCAATTTGAAAACTAATTAAGA
GATTTGTTTTTATTATAGGTAACTCAAGATCTTAATGATCTTCTTATAGCCCTTATAGGAAGGTCCGGATATTTCATTCC
AATTGACATACAAATTTTCTTCAGTCAATTTACCTAATTTAAGATCTATAACTTCAGAAGTTGGATTATTTTCTACTAAA
ACGGGAATTGTTTGTCTTAACAGAAATAAATAACAAGATTGGTACATAATTGCACCTTTTTTAGCTCTACTTATTTTTGG
TAAATCAATTCAAGGCTTAGATTTAGATAAAGTTTAAGCATGTTTTTCTCTATTTTGTTCTTCTATAAATTACTCTGTTT
TAAGCCAAATAAAAAAACAAACACAAATACCAAAAACAAGTCATAAGAATCAAATGGAGTTCTCTATCAATCCTTCAACT
CTAAAGGTAACGTTATTTTAAACAATGTCATCCTCCTAAACATGTTTTGAAAGTGAGTTTAATTTGTGAGAACATTCAAA
ATATGGTTTAATTTTTTCTTCTATTCAACAGATGATTCGGACAAGTTTTTGTATATTAGTAGTTTTGGCAATTAGTAGTT
TTTCGATGATGGAAGCTCGGGATCTAGCTAGCAAAGGAAAGACAAATATTGAATATATGGCGTTGAATTGTCGAAAACAT
ACCGCAGTTTTGACAGAATTTGGAGCAGTTGGTGATGGAAAGACCTCGAACACAAAAGCGTTCAAAGAAGCCATAACCAA
GCTTGCTCCAAAGGCAGCCGACGGTGGAGTGCAACTCATTGTTCCACCAGGAAAATGGCTAACCGGAAGTTTCAACCTCA
CCAGCCATTTTACTTTGTTCATCCAAAAAGGTGCAACTATTCTTGCTTCTCAGGTATGAATGATTTCCATTTTTGCATTA
TATAAAACTGAAATTAGATAAATATATTTTGTGTAAGGAATTAGTCATTTATTTACATGTTTTTTATTTTGTGGTTTTTC
AAAAAATAGGATGAATCTGAATATCCAGTGGTTGCACCTTTGCCATCATACGGACAAGGAAGAGATGCAGCAGGACCAAC
ATTTGCTAGTCTAATCTCTGGCACAAACCTAACTGATGTTGTTATCACCGGTAAGGTTAACCAAATTAATAATACAACAA
TTTAATGAATTAGTAGCAACAGTTTGGTGCTTTAACGACCAAGAATCAATGATATAAGATCTTAAGAATGTATTTTACGT
ATAAAGACTAGAATTAATGGAATTTATTTGGTTAGGTAACAACGGAACGATCAACGGGCAAGGAAAGTACTGGTGGGTGA
AGTATCGCAGTGGTGGATTTAAGGGGATCACAAGACCTTACACAATCGAGATCATCTTCTCTCAAAACGTTCAGATCTCG
AACATCACAATCATCGATTCGCCTGCATGGAATATTCATCCTGTATATTGCAACAATGTCATCGTCAAAGGCGTTACCAT
TCTTGCTCCTATCGATTCTCCTAATACCGATGGAATCAACCCTGGTAAGTCCATATCCCACGCCACATTATATCAAAACG
CTCTGATTTTTTGTTTGTGTTTCTAATCATCATATTGGCTTTATATTTTCACATGGCATTGTCATTTTGTTTTGACACAC
TTTTTTCTTCTTTATTAGATTCATGCACCAACACATTGATAGAAGACTGTTACGTAGTCTCGGGAGACGATTGCATCGCC
GTGAAGAGCGGTTGGGATCAGTTTGGTATCAAAGTCGGCATGCCAACTCAACAATTGTCTATCCGACGGCTCACATGCAT
CTCTCCCGACAGCGCTGGAATAGCACTCGGAAGTGAAATGTCCGGTGGAATCAAAGACGTTAGAATCGAAGACATTACAT
TACTTCAGACACAATCCGCTATCCGAATCAAAACCGCGGTTGGTCGTGGTGGTTATGTTAAGGATATTTTCGCCAGGAGG
TTCACAATGAAAACAATGAAATACGTTTTCTGGATGAGCGGTGCTTATAACCAACACCCCGCTTCCGGTTTTGATCCCAA
GGCTATGCCCGTGATTACGAATATCAACTACCGTGACATGACCGCGGATAATGTCACGCAACCTGCGAGGCTCGATGGGT
TCAAGAACGATCCTTTCACAAAGATATGTATGTCGAATATAAAGATTGATTTGGCTGCTGAGCCGAAGAAGTTGTTGTGG
AATTGTACAAGCATCTCTGGAGTTTCGAGCAAGGTTACACCTAAACCGTGTAGTTTGTTGCCGGAGAAAGGAGCACCGGT
GGACTGTGCTTTTCCGGTTGATAAGATTCCTATTGAATCTGTTGTCCTGAACAAATGCTCTGCTTAGAGATTGTGAACGG
AGATAATACTAATTTCCTCATAAATATATATACATTGTCTTTTTGCAATGTATATTAATTCCCTTAGAAGAAAATGTCCC
AGCTGTTATTTTATAAAGCTGATGGGTACATGCAATGGTT
>AT2G23900.1 | chr2:10176490-10179489 FORWARD LENGTH=3000
AGATTGTGAACGGAGATAATACTAATTTCCTCATAAATATATATACATTGTCTTTTTGCAATGTATATTAATTCCCTTAG
AAGAAAATGTCCCAGCTGTTATTTTATAAAGCTGATGGGTACATGCAATGGTTTTAGAATACGCATACGAAATTATACAA
TCAGTTTCGTGGAATTAAATTAAAGTTTGAAACGACGATTATAAGCATATGTATCGAATTAGAGATTAAGCTTTCCTAGT
TTTGTCTAGGATTGAATTCTTATGCGAGAGATGAAAATGTGATCTAAGCATCGCTAGACCCTAAACATTAATGGATAACA
AAAGGATGTGTGTTATATCTACATGGAATTTTTATGTCACATATCAAATTTTATGTATAGTTTAAAATGTAATTAAGTCC
TTATCAAAACATATATGTTTGGTTAGTGTTATACTGTAATTGATGTTTTTTTTACAAATATGTTAAATAGCGCATTGCAT
GGTTTATCACATTAACCAATGTTTTTGTGCTTGATGGCTCGATTTATGCGATGTGCTAAGTTGTCTTAGAAGACGGATCC
TCGGTATATATTCTTGTGACCTAAAGATATCCCACGGGCGACATCGCAACTAATTGATATGCAGAATAGACTAATAGTAC
AAAATTTGTCCGTATCACATATTTTTTATGTCACTAGTTACTATAAAAAATAATTAAAATACAAGTCAACACATAACAAA
AAGAATTATAAACTAATAAAATGATTAAAGTCGTTGATTAGTTTAAAATCTGCAACTAAAAATGATAATATTTGCAATAA
TATTTTTCATTTTTATATTCCCTTTGTTCTACTCGTTTTATCTAATTATGTTTGGTTGGCACAACATATATATTCATTTT
GATAATTCTACCTATCTTTCTTTTAAGAACACTTGTCAGAATTCAGAACGTAAGATAAAGCTAACTCACAATGTCATCGT
AAATCATCTTCACACCACAATCGCTACCTACTAACTTCTAGCTACTTTGTTGTCAACTTCTCATATTAACCTTCTCTTTT
TTCACTATAGTATTTGAATCCAAATTACTAATTTATTTAAATATAAACTTTAGAAATATTAAAATAATAATAGTTTAAAA
ATAACTAATACTACAAAACATTAAAAAAAAAGAATTACGTTTTTCAATCAATTATTTATTATTCTGTTTTTTTTTCCACC
GGTCAATGGATTAACCAACAACACAAAGCCATATAGTAAAACAAGAAGATGAGTAGGTTGGGAGCGTGCAACAATGAAAT
AGTTCACCCACCTTTCTCCTATTTATTACTACTTCCTTCTCCTCACGTCTCTCCTCTACATAGTAAGACCCAACTAAATA
TCTTCTTTTCTCTCCATACACTTTTTCCAGATATTTCTAATCAACAAAACTGATGAATCAAGAAAAGACCATTTCTTGTT
GTTGTGTTCTTGATGCTTCCACTTATGTTGGTTTCTGGATTCTCAAGAGATTGCTCACTAGAGGTTACTCTGTTCACGCA
GCTATCCGTAAAAACGGTAAAAAAATCTATCAAACTCTTTTTTCAATTGATTTCAAGGATTTTGAGACAAATGATTTGTT
TATCTGGCCAAATTCACTAATGGTGCTATAAAGTTTCCAACCTTTAATTGGTTCCAATCAATTTTTGAGGCAATGGGTTC
AAGTTCACTTATGGGTACAATCAAATTTAGATGGAATCTTGTTGCAAGGGTTTTTTTTTTTTCTCTCTAATGAGGATTTT
TGGTAATAGGGGAGAGTGTGCTTGAAGAGAAAATCAGAGACATGGAAGCTAACGAAGAGAGATTAGAGGTTTATGATGTG
GATGTGTTAGATTACCAAAGTATCCTCATTTCTCTCAACAATTGTAATGCTGTCTTCTGTTGTTTGGATAATCCTGAAGG
GTACGATGTGAGTATTTTAGTGTTTCTCACTCACCACTTCTCTGTAATCTCTCTTTTTTTTTGTGTGGTTTGGGGAAATT
GAGATTTTGTTTATGAAATGATGTGAAATTAGGAGGAGAAGGAAGTGGATTTGGAGGTGAGAGGAGCTATTAATGTGGTG
GAAGCATGTGCAAGAACAGAGAGTATAGAGAAGATTGTGTTCTCATCTTCGTTAACTGCTGCAATTTGGAGAGATAACAT
TGGAACTCAGAAAGATGTTGATGAGAAGTGTTGGAGTGATCTTGACTTCTGTCTCAAAAAAAAGGTATTTTAGTTCAACT
CTTTTTGGTTCATTCATTTTCTTGAAAAGTTCAAGACATTTATAAACATGTTGGACCCACAGTTTATTCATATTCATATA
TGATAGTTTTGACATAGAATGAACAATTATTTCATGTACCTTTTCATCAATCAATCTGAAATGTATTATTTAAATTATTG
TTATTTTGAAATTACAAGATACCATATTATTTGTTGAACTTCTAAAACTTTGGGGGTAGTGAATCTTTGTTGGAAAAGTA
AATCAAAAATTGGGTCTTCATGTAATGTATTTGACATTTGTCATAATGTCATGTGTTTATCTTAGACTCATTTTGGTCAA
GATTCAATGTAAGACTGCCTTAATAAAATATTAAAGAGGTCAAAACTCTAACTAAATCCTACCTAGATCATATTTTAGAA
TAGTACTTAATTTAATTTTGTAACTACTTTCTTAATCACAGTTGTGGCATGCTCTTGCGAAGACACAGTCCGAGAAGGCA
GCTTGGGCATTAGCCATGGATCGTATGGTCAACATGGTTTCGGTTAACCCGGGCCTCATCGTTGGACCATCAGTGGCTCA
ACACAACCCAAGACCGACCATGTCTTACCTCAAAGGTATATATATATATTATTATTTTTTGACAATCAGGTACATATATA
TACTACATTCATGTAACTAATAATGTAATTGTTCTGGCTATGTATGTGATTGTAGGAGCTGCACAAATGTATGAGAACGG
TGTGTTAGCGTACGTAGATGTTGAATTTGTAGCGGATGTT
>AT2G23910.1 | chr2:10179790-10182789 FORWARD LENGTH=3000
TTACATGAAGAGAGATGTTATAAATTAAAGGGCAAGAAAATAACAAAGAAATTTTATAGTAAGAGTTGTTTGTTTACTTA
TTTTTTTAATTATTGTACTCTCAATTCAGTATTTTATATATCTATATTTTATTTTATTTTGAAATGAAAGGAAAATATGT
GTTACTCATAGAAAAGTGAGTATTTTTTTTTTGGTTTTAATGTGAGAAAAGTGAGTATTTATTACTTGTATGTCATTATT
TATGGAATATATGATGAGGCTAGGTAGCAACAAATAATAAGAAAATGAGAAAAGCATTATACAGTTTTGTACTAAACTAC
ACATTTGCAAGCTAAGAAGGAAATAAATTTTGACATGTGCTTGATGTAATTTATGAGTTGTCAACTTTAAAGTATATAGC
TAACTGTTGATGAATGATTTATCATTAACATTTTTAAAAAAAATTAGATACAATTTGAAACGTGTAATAAATGATGAGCA
TATATCCATACATTTTGTTTGTAATGGGTTTCTGATTTATCCACACTTCAGTTTCTGCAAGCTGTGATGTTAGACATGAT
AAAATCACACAAACAATTCAGAGACATACAAAATCAGGATTGTGAAGCAGGATTTAAAGTATATAGCTTAGTTTTTTTTG
TATTTTTTTTTAACAGCAAAATCAATATTCACGTTTTAGACATCAGAAAATGAAGCAGGATTTGCAAGTTTGAGAGTTAA
AAGTCAGTCATTAACAAAATCAAAATCTCAAATGCATCCACGATTTATTAATACAACATAAATAATGCAATACGATCCAA
AAGAAACTACAAAAATAAAATTTAAGGTTCGGTCTTCTCAAAAAAGATCAAGGTTTTGTCTTCTTGGTATGTCCATCATG
AAGTTTCTTCTATGGGACGTTCTTTAAATTTGCATGATATAGATCAAGATGGGTTGTTGCCATATGCGAGGATGATGTTG
AATTGCCTCTGCTGGACCAACGTTTCAAGGACACTAAAATTTTAATGTCTTTGGCAGGACCGGCTATAAAATTTTGGGGT
CAAAACTCAAACAAAATAATTTAAGATTATTAAAAAAAAAAGTGGAGCCAATTATCGTAAAATAAAAGTATTATTAACAG
TATATTGAAATTTTAAAGTCTTGAACCACACTTTTGATCATATGAGATAATATGTTTTGGTGGTGTTTTAAGAGCAAAAC
TAAAGGAGATGGGAAACTCGATATTTGGTCGATGTGGGATGAGTGTAGACAACTTCAAGGCTGTGAAGATCCCAACACCG
GCTCTTACTCCATTTCTTTTCAAAACTAGTCGATACATTCTCATACACAACTTATTATTAATAGGTTTCAGTGTTTTACA
TCAACCAATTTTATATTAATCGTTTATTTATATTTATTTTGTTGTCGATGAATCGGTATTAGAAATTGAGAGCTTGTGGC
ATGGTATATCTGTACATTCAAGTATTACAGTGGAGAAATTTTTATTTTGGACTGATATATTGTTGTTATCCCGAGCTAAA
TTTGTAAATAGGAAACACAAATTGAAACTTATAAAGTAAATCGCGAGAAAAATCAATTGATTATTAGAGAAATACTAAAC
AATCTGAAATGCAAATCGTTCGCTCAAAGTAAGCTCACGATTACACAACGATCAACATAGACTGCTATTGCTACATCACC
AGAGTATTTCTTTGTCTCTCTCTCAACAATCTAGAAAAGCATAAAGCTTATGAGATGTAAAGGTAGAAAAATTTAGAGAA
ATATTTATCATTTTTCAATTAAAAATATAATAAGAGAAAAATGATAATGCATTATGTTTAAATAATATATATATATAAAG
AAAAAAATTTAACCTTGTGAAATTTATAATTTTGTTAGTCTAAATATAGTATATGTAGATAAAATATAAAATTAGTGAGT
ATAATAGATGTGTCACCACTTACCACTTATTACCTAAATTAAATTCATTATAATGCATATTGGTGGCAGAAAAATTGTAT
ATGTAATGCTGAAAAACAAAATGGTATATGTAATATCATTCGATAGAAACAATTCGAACAATTGGCCGCATTAGAACTAC
AATGACATAAAAATGTCTTCGTCATTTTAATTTTTTTCTTATCATTTTTGATGTTGTGGTGAAATTTTAGTGTAACTTTT
AAAATTTATCGATTGGTGAAATCAAAAATATTTGATCAATTGGTTAGACGCTAAATATTTGATCAATTGGTTAGACCACA
ACAAAAATATTTAATTAATTGGTTAGACGATTGTAAGATATTACATCAGATTAATAGCGTCTAGAGAATACACTTCGACG
AAAAAGGAAAATCACTTAAAAAAAAAAAAAAAAATACACTTCGACGAAACATGTCAATAGTCATATGAGTTGGGCCTTAT
AGTTTATTGGGCCTGAGTAGATTATTGGGCTTAAAGGAGTAGTAAAAAACAAGAAGACGCTAACACTAGACTTCCAAAAA
TCAAAACTTTAGGGTTTCAGAGCAAACTCTGTCTTCTTCAAGCCGAGAGCGAAAACCCTAAGCTCAATTCCGATTTTGCA
ACTATGAGTCGTTCAGGTCAGCCTCCGGATCTTAAGAAGTAAGCCCTTGTTCTTATTTCTCTCTTTCTGTTTCTATATCT
TCGTGTTTCTGATTTAATTTTTGTGCTTAATCTGTTGTTTGTTTTTGTTTCGTTCGATGCAGGTACATGGATAAGAAGCT
CCAAAGTAAGTTCAATATCTTCATCTTCTTTTATCGATAGTTAGGGAACTTCAGTTTTGTATAACACATTAGCTGAGATG
TGATTGCAACTTTATTCTGTGAATCGAACTGGATTTGGTATTACTGATTTTAGTTATAGTGTCTAGAATCGAACTCAAAG
TAGTTTTTTTTTGGTGATTGTGTTTTGATTTTAGCAAAGAGTGGATTTTTTCTTGATGTGTTGAGATTGATGAATTGTAT
TTGAAATGCAGTCAAGCTTAATGCTAACCGAATGGTTACT
>AT2G23910.2 | chr2:10179622-10182621 FORWARD LENGTH=3000
TTATTATTACTATTATTGTTATTATCATTACTACTATATAATTTATTATTTTATAGTTATAATATATGATTTAGGCATGA
GAAAGAAATGCAAGGAAGTGAAGTTTATGAAGAGAGATTGAGAAACAAGAAACTAAACAAGCTGGTGGAAGCTGGATTTG
CTTGTTAATTACATGAAGAGAGATGTTATAAATTAAAGGGCAAGAAAATAACAAAGAAATTTTATAGTAAGAGTTGTTTG
TTTACTTATTTTTTTAATTATTGTACTCTCAATTCAGTATTTTATATATCTATATTTTATTTTATTTTGAAATGAAAGGA
AAATATGTGTTACTCATAGAAAAGTGAGTATTTTTTTTTTGGTTTTAATGTGAGAAAAGTGAGTATTTATTACTTGTATG
TCATTATTTATGGAATATATGATGAGGCTAGGTAGCAACAAATAATAAGAAAATGAGAAAAGCATTATACAGTTTTGTAC
TAAACTACACATTTGCAAGCTAAGAAGGAAATAAATTTTGACATGTGCTTGATGTAATTTATGAGTTGTCAACTTTAAAG
TATATAGCTAACTGTTGATGAATGATTTATCATTAACATTTTTAAAAAAAATTAGATACAATTTGAAACGTGTAATAAAT
GATGAGCATATATCCATACATTTTGTTTGTAATGGGTTTCTGATTTATCCACACTTCAGTTTCTGCAAGCTGTGATGTTA
GACATGATAAAATCACACAAACAATTCAGAGACATACAAAATCAGGATTGTGAAGCAGGATTTAAAGTATATAGCTTAGT
TTTTTTTGTATTTTTTTTTAACAGCAAAATCAATATTCACGTTTTAGACATCAGAAAATGAAGCAGGATTTGCAAGTTTG
AGAGTTAAAAGTCAGTCATTAACAAAATCAAAATCTCAAATGCATCCACGATTTATTAATACAACATAAATAATGCAATA
CGATCCAAAAGAAACTACAAAAATAAAATTTAAGGTTCGGTCTTCTCAAAAAAGATCAAGGTTTTGTCTTCTTGGTATGT
CCATCATGAAGTTTCTTCTATGGGACGTTCTTTAAATTTGCATGATATAGATCAAGATGGGTTGTTGCCATATGCGAGGA
TGATGTTGAATTGCCTCTGCTGGACCAACGTTTCAAGGACACTAAAATTTTAATGTCTTTGGCAGGACCGGCTATAAAAT
TTTGGGGTCAAAACTCAAACAAAATAATTTAAGATTATTAAAAAAAAAAGTGGAGCCAATTATCGTAAAATAAAAGTATT
ATTAACAGTATATTGAAATTTTAAAGTCTTGAACCACACTTTTGATCATATGAGATAATATGTTTTGGTGGTGTTTTAAG
AGCAAAACTAAAGGAGATGGGAAACTCGATATTTGGTCGATGTGGGATGAGTGTAGACAACTTCAAGGCTGTGAAGATCC
CAACACCGGCTCTTACTCCATTTCTTTTCAAAACTAGTCGATACATTCTCATACACAACTTATTATTAATAGGTTTCAGT
GTTTTACATCAACCAATTTTATATTAATCGTTTATTTATATTTATTTTGTTGTCGATGAATCGGTATTAGAAATTGAGAG
CTTGTGGCATGGTATATCTGTACATTCAAGTATTACAGTGGAGAAATTTTTATTTTGGACTGATATATTGTTGTTATCCC
GAGCTAAATTTGTAAATAGGAAACACAAATTGAAACTTATAAAGTAAATCGCGAGAAAAATCAATTGATTATTAGAGAAA
TACTAAACAATCTGAAATGCAAATCGTTCGCTCAAAGTAAGCTCACGATTACACAACGATCAACATAGACTGCTATTGCT
ACATCACCAGAGTATTTCTTTGTCTCTCTCTCAACAATCTAGAAAAGCATAAAGCTTATGAGATGTAAAGGTAGAAAAAT
TTAGAGAAATATTTATCATTTTTCAATTAAAAATATAATAAGAGAAAAATGATAATGCATTATGTTTAAATAATATATAT
ATATAAAGAAAAAAATTTAACCTTGTGAAATTTATAATTTTGTTAGTCTAAATATAGTATATGTAGATAAAATATAAAAT
TAGTGAGTATAATAGATGTGTCACCACTTACCACTTATTACCTAAATTAAATTCATTATAATGCATATTGGTGGCAGAAA
AATTGTATATGTAATGCTGAAAAACAAAATGGTATATGTAATATCATTCGATAGAAACAATTCGAACAATTGGCCGCATT
AGAACTACAATGACATAAAAATGTCTTCGTCATTTTAATTTTTTTCTTATCATTTTTGATGTTGTGGTGAAATTTTAGTG
TAACTTTTAAAATTTATCGATTGGTGAAATCAAAAATATTTGATCAATTGGTTAGACGCTAAATATTTGATCAATTGGTT
AGACCACAACAAAAATATTTAATTAATTGGTTAGACGATTGTAAGATATTACATCAGATTAATAGCGTCTAGAGAATACA
CTTCGACGAAAAAGGAAAATCACTTAAAAAAAAAAAAAAAAATACACTTCGACGAAACATGTCAATAGTCATATGAGTTG
GGCCTTATAGTTTATTGGGCCTGAGTAGATTATTGGGCTTAAAGGAGTAGTAAAAAACAAGAAGACGCTAACACTAGACT
TCCAAAAATCAAAACTTTAGGGTTTCAGAGCAAACTCTGTCTTCTTCAAGCCGAGAGCGAAAACCCTAAGCTCAATTCCG
ATTTTGCAACTATGAGTCGTTCAGGTCAGCCTCCGGATCTTAAGAAGTAAGCCCTTGTTCTTATTTCTCTCTTTCTGTTT
CTATATCTTCGTGTTTCTGATTTAATTTTTGTGCTTAATCTGTTGTTTGTTTTTGTTTCGTTCGATGCAGGTACATGGAT
AAGAAGCTCCAAAGTAAGTTCAATATCTTCATCTTCTTTTATCGATAGTTAGGGAACTTCAGTTTTGTATAACACATTAG
CTGAGATGTGATTGCAACTTTATTCTGTGAATCGAACTGG
>AT2G23910.3 | chr2:10179691-10182690 FORWARD LENGTH=3000
TTTAGGCATGAGAAAGAAATGCAAGGAAGTGAAGTTTATGAAGAGAGATTGAGAAACAAGAAACTAAACAAGCTGGTGGA
AGCTGGATTTGCTTGTTAATTACATGAAGAGAGATGTTATAAATTAAAGGGCAAGAAAATAACAAAGAAATTTTATAGTA
AGAGTTGTTTGTTTACTTATTTTTTTAATTATTGTACTCTCAATTCAGTATTTTATATATCTATATTTTATTTTATTTTG
AAATGAAAGGAAAATATGTGTTACTCATAGAAAAGTGAGTATTTTTTTTTTGGTTTTAATGTGAGAAAAGTGAGTATTTA
TTACTTGTATGTCATTATTTATGGAATATATGATGAGGCTAGGTAGCAACAAATAATAAGAAAATGAGAAAAGCATTATA
CAGTTTTGTACTAAACTACACATTTGCAAGCTAAGAAGGAAATAAATTTTGACATGTGCTTGATGTAATTTATGAGTTGT
CAACTTTAAAGTATATAGCTAACTGTTGATGAATGATTTATCATTAACATTTTTAAAAAAAATTAGATACAATTTGAAAC
GTGTAATAAATGATGAGCATATATCCATACATTTTGTTTGTAATGGGTTTCTGATTTATCCACACTTCAGTTTCTGCAAG
CTGTGATGTTAGACATGATAAAATCACACAAACAATTCAGAGACATACAAAATCAGGATTGTGAAGCAGGATTTAAAGTA
TATAGCTTAGTTTTTTTTGTATTTTTTTTTAACAGCAAAATCAATATTCACGTTTTAGACATCAGAAAATGAAGCAGGAT
TTGCAAGTTTGAGAGTTAAAAGTCAGTCATTAACAAAATCAAAATCTCAAATGCATCCACGATTTATTAATACAACATAA
ATAATGCAATACGATCCAAAAGAAACTACAAAAATAAAATTTAAGGTTCGGTCTTCTCAAAAAAGATCAAGGTTTTGTCT
TCTTGGTATGTCCATCATGAAGTTTCTTCTATGGGACGTTCTTTAAATTTGCATGATATAGATCAAGATGGGTTGTTGCC
ATATGCGAGGATGATGTTGAATTGCCTCTGCTGGACCAACGTTTCAAGGACACTAAAATTTTAATGTCTTTGGCAGGACC
GGCTATAAAATTTTGGGGTCAAAACTCAAACAAAATAATTTAAGATTATTAAAAAAAAAAGTGGAGCCAATTATCGTAAA
ATAAAAGTATTATTAACAGTATATTGAAATTTTAAAGTCTTGAACCACACTTTTGATCATATGAGATAATATGTTTTGGT
GGTGTTTTAAGAGCAAAACTAAAGGAGATGGGAAACTCGATATTTGGTCGATGTGGGATGAGTGTAGACAACTTCAAGGC
TGTGAAGATCCCAACACCGGCTCTTACTCCATTTCTTTTCAAAACTAGTCGATACATTCTCATACACAACTTATTATTAA
TAGGTTTCAGTGTTTTACATCAACCAATTTTATATTAATCGTTTATTTATATTTATTTTGTTGTCGATGAATCGGTATTA
GAAATTGAGAGCTTGTGGCATGGTATATCTGTACATTCAAGTATTACAGTGGAGAAATTTTTATTTTGGACTGATATATT
GTTGTTATCCCGAGCTAAATTTGTAAATAGGAAACACAAATTGAAACTTATAAAGTAAATCGCGAGAAAAATCAATTGAT
TATTAGAGAAATACTAAACAATCTGAAATGCAAATCGTTCGCTCAAAGTAAGCTCACGATTACACAACGATCAACATAGA
CTGCTATTGCTACATCACCAGAGTATTTCTTTGTCTCTCTCTCAACAATCTAGAAAAGCATAAAGCTTATGAGATGTAAA
GGTAGAAAAATTTAGAGAAATATTTATCATTTTTCAATTAAAAATATAATAAGAGAAAAATGATAATGCATTATGTTTAA
ATAATATATATATATAAAGAAAAAAATTTAACCTTGTGAAATTTATAATTTTGTTAGTCTAAATATAGTATATGTAGATA
AAATATAAAATTAGTGAGTATAATAGATGTGTCACCACTTACCACTTATTACCTAAATTAAATTCATTATAATGCATATT
GGTGGCAGAAAAATTGTATATGTAATGCTGAAAAACAAAATGGTATATGTAATATCATTCGATAGAAACAATTCGAACAA
TTGGCCGCATTAGAACTACAATGACATAAAAATGTCTTCGTCATTTTAATTTTTTTCTTATCATTTTTGATGTTGTGGTG
AAATTTTAGTGTAACTTTTAAAATTTATCGATTGGTGAAATCAAAAATATTTGATCAATTGGTTAGACGCTAAATATTTG
ATCAATTGGTTAGACCACAACAAAAATATTTAATTAATTGGTTAGACGATTGTAAGATATTACATCAGATTAATAGCGTC
TAGAGAATACACTTCGACGAAAAAGGAAAATCACTTAAAAAAAAAAAAAAAAATACACTTCGACGAAACATGTCAATAGT
CATATGAGTTGGGCCTTATAGTTTATTGGGCCTGAGTAGATTATTGGGCTTAAAGGAGTAGTAAAAAACAAGAAGACGCT
AACACTAGACTTCCAAAAATCAAAACTTTAGGGTTTCAGAGCAAACTCTGTCTTCTTCAAGCCGAGAGCGAAAACCCTAA
GCTCAATTCCGATTTTGCAACTATGAGTCGTTCAGGTCAGCCTCCGGATCTTAAGAAGTAAGCCCTTGTTCTTATTTCTC
TCTTTCTGTTTCTATATCTTCGTGTTTCTGATTTAATTTTTGTGCTTAATCTGTTGTTTGTTTTTGTTTCGTTCGATGCA
GGTACATGGATAAGAAGCTCCAAAGTAAGTTCAATATCTTCATCTTCTTTTATCGATAGTTAGGGAACTTCAGTTTTGTA
TAACACATTAGCTGAGATGTGATTGCAACTTTATTCTGTGAATCGAACTGGATTTGGTATTACTGATTTTAGTTATAGTG
TCTAGAATCGAACTCAAAGTAGTTTTTTTTTGGTGATTGT
>AT2G23910.4 | chr2:10179790-10182789 FORWARD LENGTH=3000
TTACATGAAGAGAGATGTTATAAATTAAAGGGCAAGAAAATAACAAAGAAATTTTATAGTAAGAGTTGTTTGTTTACTTA
TTTTTTTAATTATTGTACTCTCAATTCAGTATTTTATATATCTATATTTTATTTTATTTTGAAATGAAAGGAAAATATGT
GTTACTCATAGAAAAGTGAGTATTTTTTTTTTGGTTTTAATGTGAGAAAAGTGAGTATTTATTACTTGTATGTCATTATT
TATGGAATATATGATGAGGCTAGGTAGCAACAAATAATAAGAAAATGAGAAAAGCATTATACAGTTTTGTACTAAACTAC
ACATTTGCAAGCTAAGAAGGAAATAAATTTTGACATGTGCTTGATGTAATTTATGAGTTGTCAACTTTAAAGTATATAGC
TAACTGTTGATGAATGATTTATCATTAACATTTTTAAAAAAAATTAGATACAATTTGAAACGTGTAATAAATGATGAGCA
TATATCCATACATTTTGTTTGTAATGGGTTTCTGATTTATCCACACTTCAGTTTCTGCAAGCTGTGATGTTAGACATGAT
AAAATCACACAAACAATTCAGAGACATACAAAATCAGGATTGTGAAGCAGGATTTAAAGTATATAGCTTAGTTTTTTTTG
TATTTTTTTTTAACAGCAAAATCAATATTCACGTTTTAGACATCAGAAAATGAAGCAGGATTTGCAAGTTTGAGAGTTAA
AAGTCAGTCATTAACAAAATCAAAATCTCAAATGCATCCACGATTTATTAATACAACATAAATAATGCAATACGATCCAA
AAGAAACTACAAAAATAAAATTTAAGGTTCGGTCTTCTCAAAAAAGATCAAGGTTTTGTCTTCTTGGTATGTCCATCATG
AAGTTTCTTCTATGGGACGTTCTTTAAATTTGCATGATATAGATCAAGATGGGTTGTTGCCATATGCGAGGATGATGTTG
AATTGCCTCTGCTGGACCAACGTTTCAAGGACACTAAAATTTTAATGTCTTTGGCAGGACCGGCTATAAAATTTTGGGGT
CAAAACTCAAACAAAATAATTTAAGATTATTAAAAAAAAAAGTGGAGCCAATTATCGTAAAATAAAAGTATTATTAACAG
TATATTGAAATTTTAAAGTCTTGAACCACACTTTTGATCATATGAGATAATATGTTTTGGTGGTGTTTTAAGAGCAAAAC
TAAAGGAGATGGGAAACTCGATATTTGGTCGATGTGGGATGAGTGTAGACAACTTCAAGGCTGTGAAGATCCCAACACCG
GCTCTTACTCCATTTCTTTTCAAAACTAGTCGATACATTCTCATACACAACTTATTATTAATAGGTTTCAGTGTTTTACA
TCAACCAATTTTATATTAATCGTTTATTTATATTTATTTTGTTGTCGATGAATCGGTATTAGAAATTGAGAGCTTGTGGC
ATGGTATATCTGTACATTCAAGTATTACAGTGGAGAAATTTTTATTTTGGACTGATATATTGTTGTTATCCCGAGCTAAA
TTTGTAAATAGGAAACACAAATTGAAACTTATAAAGTAAATCGCGAGAAAAATCAATTGATTATTAGAGAAATACTAAAC
AATCTGAAATGCAAATCGTTCGCTCAAAGTAAGCTCACGATTACACAACGATCAACATAGACTGCTATTGCTACATCACC
AGAGTATTTCTTTGTCTCTCTCTCAACAATCTAGAAAAGCATAAAGCTTATGAGATGTAAAGGTAGAAAAATTTAGAGAA
ATATTTATCATTTTTCAATTAAAAATATAATAAGAGAAAAATGATAATGCATTATGTTTAAATAATATATATATATAAAG
AAAAAAATTTAACCTTGTGAAATTTATAATTTTGTTAGTCTAAATATAGTATATGTAGATAAAATATAAAATTAGTGAGT
ATAATAGATGTGTCACCACTTACCACTTATTACCTAAATTAAATTCATTATAATGCATATTGGTGGCAGAAAAATTGTAT
ATGTAATGCTGAAAAACAAAATGGTATATGTAATATCATTCGATAGAAACAATTCGAACAATTGGCCGCATTAGAACTAC
AATGACATAAAAATGTCTTCGTCATTTTAATTTTTTTCTTATCATTTTTGATGTTGTGGTGAAATTTTAGTGTAACTTTT
AAAATTTATCGATTGGTGAAATCAAAAATATTTGATCAATTGGTTAGACGCTAAATATTTGATCAATTGGTTAGACCACA
ACAAAAATATTTAATTAATTGGTTAGACGATTGTAAGATATTACATCAGATTAATAGCGTCTAGAGAATACACTTCGACG
AAAAAGGAAAATCACTTAAAAAAAAAAAAAAAAATACACTTCGACGAAACATGTCAATAGTCATATGAGTTGGGCCTTAT
AGTTTATTGGGCCTGAGTAGATTATTGGGCTTAAAGGAGTAGTAAAAAACAAGAAGACGCTAACACTAGACTTCCAAAAA
TCAAAACTTTAGGGTTTCAGAGCAAACTCTGTCTTCTTCAAGCCGAGAGCGAAAACCCTAAGCTCAATTCCGATTTTGCA
ACTATGAGTCGTTCAGGTCAGCCTCCGGATCTTAAGAAGTAAGCCCTTGTTCTTATTTCTCTCTTTCTGTTTCTATATCT
TCGTGTTTCTGATTTAATTTTTGTGCTTAATCTGTTGTTTGTTTTTGTTTCGTTCGATGCAGGTACATGGATAAGAAGCT
CCAAAGTAAGTTCAATATCTTCATCTTCTTTTATCGATAGTTAGGGAACTTCAGTTTTGTATAACACATTAGCTGAGATG
TGATTGCAACTTTATTCTGTGAATCGAACTGGATTTGGTATTACTGATTTTAGTTATAGTGTCTAGAATCGAACTCAAAG
TAGTTTTTTTTTGGTGATTGTGTTTTGATTTTAGCAAAGAGTGGATTTTTTCTTGATGTGTTGAGATTGATGAATTGTAT
TTGAAATGCAGTCAAGCTTAATGCTAACCGAATGGTTACT
>AT2G23930.1 | chr2:10183027-10186026 FORWARD LENGTH=3000
CTCGTTATATTCATTGGTTATGATCTTTTTGTACTAAGCACTAGCTATGAGAAATCTTGGTGGTAGATTCGCAGTTACGA
TGAATTGATTCTGTAAGAAGTCTACATGAATACTCTTTTCTTGTACTAAAAAGATTGCAATGAACCCCCACCGATGAATG
TGATGGCTTGTACTTTTCACTCTTGATACAATGCTCAAACCTCTATTAGTCATCTTCTTAGCTTGGTTTATGCATCCATA
GTCATCTTTGTTTTGGTACTAAGCATTAGTTCTGAGGAAACTTGATGGTAGATTTGCAGTTATTATAAATTGATCAAGAA
GTCCACATCAATATTCTTGTGCTTTTACTCTGGATCCACTGCTTTGATCTTATATCTTCATCCCTTCTGTTAATGCTTAG
TTGCTCTTTTTCTCTTTTTGTAATGAATGAGACTTTAAAGAAGACAAAAAATGCAGACAATGTAAAATGCAAAGAACATA
AACAAGTCTTACATGTTGAGTTCATTGCCGAGAGGCTCCCATTTATCATGAGCGATTAGGACGACATCGATTTCAACCAT
GTTGACACAAAGTTTACTGAACTTGAAACAGAATGTGTATCAAAACTTGAAAATGTGATTGTGTCACTGTCAAGCACATA
ACCTAAATTTTACGATCTTTCCCAAAGCGCCAAAAGTAAAGCGGACAAGCGAATTCTACGAAACCAACAAGCCGCCACTG
TGAGTGTCTCTCTCTCGCTCCCTCTCCCTCCCTCTCCCTGAAAGATTATCATGCTTCTTGTGGTGAAGCTGATGGCTTTT
CCTTGATTTCAGTACATTGCAAGTCTTAGTCAGGCACTGGCCTATTGTCATGGAAAATGTGTGATTCACGGAGACATCAA
ACTTAATAATTTGTGATCATGAGGTATATATGGTTAAAGTGTTTTTGCATTGAGAATTCGGGATATTCATTATTTGCAGC
TTCTTGTTAAGGATCCCTCAAAACAACTTTCCGTGGATTGTCAAGAACGCAGATCCGAAAGCTCAATTGGGCCTATTTAC
AGGCTTAGGCCCATATACTACTAGATTCATCGGAAGCGAAACAGTGAGCGTCGTTGTCTTTTTCAATAACCTCTGCTTCG
CCGGAAAAACAAACAGACGACGACTATTGAGAGCTAAAATCCGAGATTAAGAATGGCGAATCAAGGAGCGAAGAAACGAA
AGGAAGAGAACGCCAAACACATGGCTAAGCTCCGTCGTATCATCATCGCTTCCAATGTATTTTCTCCTCTCCCATCTATA
CGTTTCCCAGATTTCTACGATTTTTCGCGATTCTTCATGAATTGAGAATTGGATTTTGTAATTTATGGTCACAGGCTGTG
TATTTCGTTGTGAGGATGTTGATTTTCTACTCAAGCTTTACTTGGAAACATTGGATCGGTTTAGTGATAACTTCGCTGGC
TTACGCGTTTCCTTATAAGCAGCTTGATCAAATGGCTAAACCTAGTGTTACTGATGATGGTGAGCTTATTGATGGTGGAT
TTGACATGACCACTGGTGGAATCTGCGGGTACGTTTGTGTTAAATGAATCAACAAGAACCAAAAGCTAGCTTCTGTGTTA
TGGATTTGCATACTATGATGTTTGAGTTATGCATTTTGAATCATATGATGACCTTTGCAGATATTTGCACGATGTCATCT
ATATCACTTGCTTTGTTCAGCTAGCTTCCATCATCACTGGGAAGTTTTGGTACACGTATCTTGTGGTATGCGTGTTTGCT
TAGTTAATAAACACAAATTGATACATAGAATTGGATTGAAATGATGTAACTTTTGTTTGGTTTTTAGATTCCTGCGTTTG
GAGTGTATAAAGCTTCTGGTCTTATTCGAGGATTCATGTCACAAGGTTCAGAGGTAAATCTCATTTAGTTTTAAGTAGTA
TTAGCTTCTTTACACAATGCAAAAAGCTTTACTCTGTCTCTGTGGCGTTGAACTGTAGGGAGGTGTGGAAGATGAAAAGT
CTCGTAAAAAGAGAGAGAAGATGGAGAGGAAAGCTTCGAGAGGGCAAGTCGTCAAGACGAGAACAAGATGAATGTGTTGT
TATAGAATACAACATGAATTTGGGGATGAGTATGTTCTTCAAAATATACAAATGTGTTCAAAAGGTAAACTCTCTAAGCT
TTCTGAGTCTCTTTTACATGGACATGTCTGCGTGTACAATATTTACTTTGATGGGGAATAGTCATCGAGTTGAACACAGT
CGATTCTCTGGAGATAGATGTTTTTTTCTTTGAGGTCGTAACCAATATTATAGTATTGTTGAGCCATTAGCCCTATAGCT
GTGAATTCCTTATATTCCCCTCCATGTTCTTTGGTTGGCTTCACTGACATACAAAAGACGTTAAACGTATTCGGTTCTGA
TAATGGATAAAACATGCTTGTGGCCTCCATAGCCAGCTCAGCTCCGCCTGCAAAATGAAATGTCACCACAGGGAAGCCTA
TGAGCTCTTCGCTCACTCTCCCATGGTAGCACAAGAAGTCTCTAAACCAGAATCTCTCTAATTTTGGATCCAGAATGGAT
TTTATTTCATTGTAGAGTTCTCTGTAGGCTATATCTGCTAGCCAAGTGTAGAGTGTGCCCGAGTCTAGTATGACCCCTGT
TCTTGGTCCTCTTCTTTTGAATACCACTGGTTCGATATTGAGTTGTGTATCCCCAACACTAATCCCTTCTAGATTCATAT
AGTAGATACTATTCTCTGTCTCAAATTCAATGGGTGTTGGATCGCCGAGAATATCCGCGTCCTCTCCCAGAACCAGCTGA
TTGTAACCGTAGTTTTTGTTAGCTAAATCACCAATGCAGTAAGAGAATTTAGACCCAAGCTGTACGGCAAGTGATGTGGG
TTTGGCTCCTAACCCCAAAATACCAGTGAAATGACTTTCCAACTGCTCTCCATTCTCGTAGCCACACCCAAAAGCAATAG
GTTGGGTCACAACAGTGTTACCGTTAGGTGTTGTGAAGGT
>AT2G23930.2 | chr2:10183027-10186026 FORWARD LENGTH=3000
CTCGTTATATTCATTGGTTATGATCTTTTTGTACTAAGCACTAGCTATGAGAAATCTTGGTGGTAGATTCGCAGTTACGA
TGAATTGATTCTGTAAGAAGTCTACATGAATACTCTTTTCTTGTACTAAAAAGATTGCAATGAACCCCCACCGATGAATG
TGATGGCTTGTACTTTTCACTCTTGATACAATGCTCAAACCTCTATTAGTCATCTTCTTAGCTTGGTTTATGCATCCATA
GTCATCTTTGTTTTGGTACTAAGCATTAGTTCTGAGGAAACTTGATGGTAGATTTGCAGTTATTATAAATTGATCAAGAA
GTCCACATCAATATTCTTGTGCTTTTACTCTGGATCCACTGCTTTGATCTTATATCTTCATCCCTTCTGTTAATGCTTAG
TTGCTCTTTTTCTCTTTTTGTAATGAATGAGACTTTAAAGAAGACAAAAAATGCAGACAATGTAAAATGCAAAGAACATA
AACAAGTCTTACATGTTGAGTTCATTGCCGAGAGGCTCCCATTTATCATGAGCGATTAGGACGACATCGATTTCAACCAT
GTTGACACAAAGTTTACTGAACTTGAAACAGAATGTGTATCAAAACTTGAAAATGTGATTGTGTCACTGTCAAGCACATA
ACCTAAATTTTACGATCTTTCCCAAAGCGCCAAAAGTAAAGCGGACAAGCGAATTCTACGAAACCAACAAGCCGCCACTG
TGAGTGTCTCTCTCTCGCTCCCTCTCCCTCCCTCTCCCTGAAAGATTATCATGCTTCTTGTGGTGAAGCTGATGGCTTTT
CCTTGATTTCAGTACATTGCAAGTCTTAGTCAGGCACTGGCCTATTGTCATGGAAAATGTGTGATTCACGGAGACATCAA
ACTTAATAATTTGTGATCATGAGGTATATATGGTTAAAGTGTTTTTGCATTGAGAATTCGGGATATTCATTATTTGCAGC
TTCTTGTTAAGGATCCCTCAAAACAACTTTCCGTGGATTGTCAAGAACGCAGATCCGAAAGCTCAATTGGGCCTATTTAC
AGGCTTAGGCCCATATACTACTAGATTCATCGGAAGCGAAACAGTGAGCGTCGTTGTCTTTTTCAATAACCTCTGCTTCG
CCGGAAAAACAAACAGACGACGACTATTGAGAGCTAAAATCCGAGATTAAGAATGGCGAATCAAGGAGCGAAGAAACGAA
AGGAAGAGAACGCCAAACACATGGCTAAGCTCCGTCGTATCATCATCGCTTCCAATGTATTTTCTCCTCTCCCATCTATA
CGTTTCCCAGATTTCTACGATTTTTCGCGATTCTTCATGAATTGAGAATTGGATTTTGTAATTTATGGTCACAGGCTGTG
TATTTCGTTGTGAGGATGTTGATTTTCTACTCAAGCTTTACTTGGAAACATTGGATCGGTTTAGTGATAACTTCGCTGGC
TTACGCGTTTCCTTATAAGCAGCTTGATCAAATGGCTAAACCTAGTGTTACTGATGATGGTGAGCTTATTGATGGTGGAT
TTGACATGACCACTGGTGGAATCTGCGGGTACGTTTGTGTTAAATGAATCAACAAGAACCAAAAGCTAGCTTCTGTGTTA
TGGATTTGCATACTATGATGTTTGAGTTATGCATTTTGAATCATATGATGACCTTTGCAGATATTTGCACGATGTCATCT
ATATCACTTGCTTTGTTCAGCTAGCTTCCATCATCACTGGGAAGTTTTGGTACACGTATCTTGTGGTATGCGTGTTTGCT
TAGTTAATAAACACAAATTGATACATAGAATTGGATTGAAATGATGTAACTTTTGTTTGGTTTTTAGATTCCTGCGTTTG
GAGTGTATAAAGCTTCTGGTCTTATTCGAGGATTCATGTCACAAGGTTCAGAGGTAAATCTCATTTAGTTTTAAGTAGTA
TTAGCTTCTTTACACAATGCAAAAAGCTTTACTCTGTCTCTGTGGCGTTGAACTGTAGGGAGGTGTGGAAGATGAAAAGT
CTCGTAAAAAGAGAGAGAAGATGGAGAGGAAAGCTTCGAGAGGGCAAGTCGTCAAGACGAGAACAAGATGAATGTGTTGT
TATAGAATACAACATGAATTTGGGGATGAGTATGTTCTTCAAAATATACAAATGTGTTCAAAAGGTAAACTCTCTAAGCT
TTCTGAGTCTCTTTTACATGGACATGTCTGCGTGTACAATATTTACTTTGATGGGGAATAGTCATCGAGTTGAACACAGT
CGATTCTCTGGAGATAGATGTTTTTTTCTTTGAGGTCGTAACCAATATTATAGTATTGTTGAGCCATTAGCCCTATAGCT
GTGAATTCCTTATATTCCCCTCCATGTTCTTTGGTTGGCTTCACTGACATACAAAAGACGTTAAACGTATTCGGTTCTGA
TAATGGATAAAACATGCTTGTGGCCTCCATAGCCAGCTCAGCTCCGCCTGCAAAATGAAATGTCACCACAGGGAAGCCTA
TGAGCTCTTCGCTCACTCTCCCATGGTAGCACAAGAAGTCTCTAAACCAGAATCTCTCTAATTTTGGATCCAGAATGGAT
TTTATTTCATTGTAGAGTTCTCTGTAGGCTATATCTGCTAGCCAAGTGTAGAGTGTGCCCGAGTCTAGTATGACCCCTGT
TCTTGGTCCTCTTCTTTTGAATACCACTGGTTCGATATTGAGTTGTGTATCCCCAACACTAATCCCTTCTAGATTCATAT
AGTAGATACTATTCTCTGTCTCAAATTCAATGGGTGTTGGATCGCCGAGAATATCCGCGTCCTCTCCCAGAACCAGCTGA
TTGTAACCGTAGTTTTTGTTAGCTAAATCACCAATGCAGTAAGAGAATTTAGACCCAAGCTGTACGGCAAGTGATGTGGG
TTTGGCTCCTAACCCCAAAATACCAGTGAAATGACTTTCCAACTGCTCTCCATTCTCGTAGCCACACCCAAAAGCAATAG
GTTGGGTCACAACAGTGTTACCGTTAGGTGTTGTGAAGGT
>AT2G23940.1 | chr2:10185098-10188097 FORWARD LENGTH=3000
ATGTGTTGTTATAGAATACAACATGAATTTGGGGATGAGTATGTTCTTCAAAATATACAAATGTGTTCAAAAGGTAAACT
CTCTAAGCTTTCTGAGTCTCTTTTACATGGACATGTCTGCGTGTACAATATTTACTTTGATGGGGAATAGTCATCGAGTT
GAACACAGTCGATTCTCTGGAGATAGATGTTTTTTTCTTTGAGGTCGTAACCAATATTATAGTATTGTTGAGCCATTAGC
CCTATAGCTGTGAATTCCTTATATTCCCCTCCATGTTCTTTGGTTGGCTTCACTGACATACAAAAGACGTTAAACGTATT
CGGTTCTGATAATGGATAAAACATGCTTGTGGCCTCCATAGCCAGCTCAGCTCCGCCTGCAAAATGAAATGTCACCACAG
GGAAGCCTATGAGCTCTTCGCTCACTCTCCCATGGTAGCACAAGAAGTCTCTAAACCAGAATCTCTCTAATTTTGGATCC
AGAATGGATTTTATTTCATTGTAGAGTTCTCTGTAGGCTATATCTGCTAGCCAAGTGTAGAGTGTGCCCGAGTCTAGTAT
GACCCCTGTTCTTGGTCCTCTTCTTTTGAATACCACTGGTTCGATATTGAGTTGTGTATCCCCAACACTAATCCCTTCTA
GATTCATATAGTAGATACTATTCTCTGTCTCAAATTCAATGGGTGTTGGATCGCCGAGAATATCCGCGTCCTCTCCCAGA
ACCAGCTGATTGTAACCGTAGTTTTTGTTAGCTAAATCACCAATGCAGTAAGAGAATTTAGACCCAAGCTGTACGGCAAG
TGATGTGGGTTTGGCTCCTAACCCCAAAATACCAGTGAAATGACTTTCCAACTGCTCTCCATTCTCGTAGCCACACCCAA
AAGCAATAGGTTGGGTCACAACAGTGTTACCGTTAGGTGTTGTGAAGGTTAACCGTTCTTTAGCTAGAACGCCTTTTGAC
CCAGTGCCGCTTATATACACTTGTTCGTAAACACACTTGTTTGATGAGCCGCAATGTCCGTTTGGTGCATACCTGCAAAA
ACGATCATCGCAGGAACACTCTACAAATGTTGAAGACAATGCTGGATTGAAGACAGGATGGATCATATGATCTGATGAGC
AGTGTTTGCAGGGTTGACATTGGATCCATAAAAGTGAGCTTCCAGTATCCATGATAGTTAACTGCGGCACCGGTGGCTGT
CCTACGGAGAAATTCACAAGAAACAATGATGTTTTGATTGCTTGTTCCACATCAACTTGGAAATTGCTGCTGCCTAGCTC
TTTGTCAATCGAATTCTGTAGATACTTAAACCGGGCTGATGAAATATCTGTCAGGTGTTTGATATGGTCTTCTGGAGTGA
TCGGAACTCGAGCATTTGGGTTGAGACGGGCCACTGATTCACGGTGTATCAGCTTCATCGCCATTCGGTTAGGTTTAATG
GATTCTGTTACTACAAAGTATGATACAGTGATGAAGAGTAAGAGTGAAGTTTGGAAAGAACATTCCATTGTTGTTGAAAC
GGTACAGAAACATGGACTTGGGGGATTACAGAGACCATTTTGTAACCTCAAATAAAGATTAAGTTAGGGTAATAGCATCA
AGACTGTGATATGAAGAAGAATATAAAAGATCAAAACACAACGAATTGATGACAACAAATAATATCCAAAAACAACCAAA
GATCATGAGACTATAAATAGCAAAAGTTTGTTGGGGTTATGTATATAAAAGCTATCATGTACTTTACATCTTTTGTTGTT
TTGTGTTATGTTTTTTAGAAAAATAAATTGAACAAAAACAATTAGAAGTACAGGTCAACATATCATTAAGTTGTTGGTCG
GTAAATTTTTTGATAATAAGACATGAATCTCAGAGTTTGACCAAAAATTGCTTTCACAGGACCTCAAATTTTACAAATTT
GGATAACAGACCAAAACCAACACATTTAAAAAAACCTTAATATATACATCCAAAATATTAACCATTAGACCCAGAATCTC
AATTTTTTCAAAGGTTTGATAACCATTTACATGTCTATATCATCTCAAAAACAAAAATTGAAGTCATGGGGATATTATAT
CTGTTTCTTTCTGTGTCCAAGATTTACTACCTTGGACCAGATAGTTCCATGGCGAATGAATCTAACGCTTGATTATCATC
TTCATCTTCAAATCCTGAGGAGCCAAACAGATGTTTGGTTTGGTTGTTGCCATCAGTAGAGGTAATAGTCCTGTAAGACA
TGTTGGCATGGTAGAAATGTGAATGGTCATGTGAAGCAGCCCATCTCTCAGCTAATCCATCTCCTTCAAGCATCTGAACT
ACTTCAGACATTTTGGGTCTGTGAGCTGGAAGAAACTGAGTGCAGAGCAGTGCCACTTGTAGCATCTCTCCAACTTCTAT
TCTATCGTAGGTTGTCCCCAGTTCTCGGTCTACTAGCTCCTCTACTTTCATTTCCTTGTGTAGCTTCCTCACCTGCAAAA
CTCAATTGAGTTTTAAGACTATCTTTTGATTATACGTTTGATCTAAACTTATAGTGATTGCTTACCCATTCTAGCATAGC
TCCTTTCTGGCTAACAGACTTGCCAAACTCGAGAGCTCTCATTCCTGTGATGAGCTCTAGCAAAAGTATACCGAACCCAA
AGACATCGGTTTTCTCAGATGACTGACCGGTGGAGAGATACTCAGGTGCAATGTGACCAACAGTTCCTCTAACCGCGGTT
GTGACATGTGAATCCTCGTGGTTGAGTAGCTTTGCTAGTCCAAAATCCCCAACAACTGCTTCAAAATACTCATCTAGGAG
AATGTTTGCTGCCTTGACATCTCGGTGAATAATCTTGGGATCGCATTGCTCGTGTAGATAAAACAACCCTCTTGCAGCTC
CAATCGCTATCTTCTTCCTTGTGTTCCAGTCCAACGCTGGCTTAGCTGTAACAGTAACAAAAATCAGTTCAAGTGATTTC
ATTTTTTTTTTTACTAAAAGCAGTTATCAGAAACCATTTT
>AT2G23940.3 | chr2:10185098-10188097 FORWARD LENGTH=3000
ATGTGTTGTTATAGAATACAACATGAATTTGGGGATGAGTATGTTCTTCAAAATATACAAATGTGTTCAAAAGGTAAACT
CTCTAAGCTTTCTGAGTCTCTTTTACATGGACATGTCTGCGTGTACAATATTTACTTTGATGGGGAATAGTCATCGAGTT
GAACACAGTCGATTCTCTGGAGATAGATGTTTTTTTCTTTGAGGTCGTAACCAATATTATAGTATTGTTGAGCCATTAGC
CCTATAGCTGTGAATTCCTTATATTCCCCTCCATGTTCTTTGGTTGGCTTCACTGACATACAAAAGACGTTAAACGTATT
CGGTTCTGATAATGGATAAAACATGCTTGTGGCCTCCATAGCCAGCTCAGCTCCGCCTGCAAAATGAAATGTCACCACAG
GGAAGCCTATGAGCTCTTCGCTCACTCTCCCATGGTAGCACAAGAAGTCTCTAAACCAGAATCTCTCTAATTTTGGATCC
AGAATGGATTTTATTTCATTGTAGAGTTCTCTGTAGGCTATATCTGCTAGCCAAGTGTAGAGTGTGCCCGAGTCTAGTAT
GACCCCTGTTCTTGGTCCTCTTCTTTTGAATACCACTGGTTCGATATTGAGTTGTGTATCCCCAACACTAATCCCTTCTA
GATTCATATAGTAGATACTATTCTCTGTCTCAAATTCAATGGGTGTTGGATCGCCGAGAATATCCGCGTCCTCTCCCAGA
ACCAGCTGATTGTAACCGTAGTTTTTGTTAGCTAAATCACCAATGCAGTAAGAGAATTTAGACCCAAGCTGTACGGCAAG
TGATGTGGGTTTGGCTCCTAACCCCAAAATACCAGTGAAATGACTTTCCAACTGCTCTCCATTCTCGTAGCCACACCCAA
AAGCAATAGGTTGGGTCACAACAGTGTTACCGTTAGGTGTTGTGAAGGTTAACCGTTCTTTAGCTAGAACGCCTTTTGAC
CCAGTGCCGCTTATATACACTTGTTCGTAAACACACTTGTTTGATGAGCCGCAATGTCCGTTTGGTGCATACCTGCAAAA
ACGATCATCGCAGGAACACTCTACAAATGTTGAAGACAATGCTGGATTGAAGACAGGATGGATCATATGATCTGATGAGC
AGTGTTTGCAGGGTTGACATTGGATCCATAAAAGTGAGCTTCCAGTATCCATGATAGTTAACTGCGGCACCGGTGGCTGT
CCTACGGAGAAATTCACAAGAAACAATGATGTTTTGATTGCTTGTTCCACATCAACTTGGAAATTGCTGCTGCCTAGCTC
TTTGTCAATCGAATTCTGTAGATACTTAAACCGGGCTGATGAAATATCTGTCAGGTGTTTGATATGGTCTTCTGGAGTGA
TCGGAACTCGAGCATTTGGGTTGAGACGGGCCACTGATTCACGGTGTATCAGCTTCATCGCCATTCGGTTAGGTTTAATG
GATTCTGTTACTACAAAGTATGATACAGTGATGAAGAGTAAGAGTGAAGTTTGGAAAGAACATTCCATTGTTGTTGAAAC
GGTACAGAAACATGGACTTGGGGGATTACAGAGACCATTTTGTAACCTCAAATAAAGATTAAGTTAGGGTAATAGCATCA
AGACTGTGATATGAAGAAGAATATAAAAGATCAAAACACAACGAATTGATGACAACAAATAATATCCAAAAACAACCAAA
GATCATGAGACTATAAATAGCAAAAGTTTGTTGGGGTTATGTATATAAAAGCTATCATGTACTTTACATCTTTTGTTGTT
TTGTGTTATGTTTTTTAGAAAAATAAATTGAACAAAAACAATTAGAAGTACAGGTCAACATATCATTAAGTTGTTGGTCG
GTAAATTTTTTGATAATAAGACATGAATCTCAGAGTTTGACCAAAAATTGCTTTCACAGGACCTCAAATTTTACAAATTT
GGATAACAGACCAAAACCAACACATTTAAAAAAACCTTAATATATACATCCAAAATATTAACCATTAGACCCAGAATCTC
AATTTTTTCAAAGGTTTGATAACCATTTACATGTCTATATCATCTCAAAAACAAAAATTGAAGTCATGGGGATATTATAT
CTGTTTCTTTCTGTGTCCAAGATTTACTACCTTGGACCAGATAGTTCCATGGCGAATGAATCTAACGCTTGATTATCATC
TTCATCTTCAAATCCTGAGGAGCCAAACAGATGTTTGGTTTGGTTGTTGCCATCAGTAGAGGTAATAGTCCTGTAAGACA
TGTTGGCATGGTAGAAATGTGAATGGTCATGTGAAGCAGCCCATCTCTCAGCTAATCCATCTCCTTCAAGCATCTGAACT
ACTTCAGACATTTTGGGTCTGTGAGCTGGAAGAAACTGAGTGCAGAGCAGTGCCACTTGTAGCATCTCTCCAACTTCTAT
TCTATCGTAGGTTGTCCCCAGTTCTCGGTCTACTAGCTCCTCTACTTTCATTTCCTTGTGTAGCTTCCTCACCTGCAAAA
CTCAATTGAGTTTTAAGACTATCTTTTGATTATACGTTTGATCTAAACTTATAGTGATTGCTTACCCATTCTAGCATAGC
TCCTTTCTGGCTAACAGACTTGCCAAACTCGAGAGCTCTCATTCCTGTGATGAGCTCTAGCAAAAGTATACCGAACCCAA
AGACATCGGTTTTCTCAGATGACTGACCGGTGGAGAGATACTCAGGTGCAATGTGACCAACAGTTCCTCTAACCGCGGTT
GTGACATGTGAATCCTCGTGGTTGAGTAGCTTTGCTAGTCCAAAATCCCCAACAACTGCTTCAAAATACTCATCTAGGAG
AATGTTTGCTGCCTTGACATCTCGGTGAATAATCTTGGGATCGCATTGCTCGTGTAGATAAAACAACCCTCTTGCAGCTC
CAATCGCTATCTTCTTCCTTGTGTTCCAGTCCAACGCTGGCTTAGCTGTAACAGTAACAAAAATCAGTTCAAGTGATTTC
ATTTTTTTTTTTACTAAAAGCAGTTATCAGAAACCATTTT
>AT2G23940.2 | chr2:10185098-10188097 FORWARD LENGTH=3000
ATGTGTTGTTATAGAATACAACATGAATTTGGGGATGAGTATGTTCTTCAAAATATACAAATGTGTTCAAAAGGTAAACT
CTCTAAGCTTTCTGAGTCTCTTTTACATGGACATGTCTGCGTGTACAATATTTACTTTGATGGGGAATAGTCATCGAGTT
GAACACAGTCGATTCTCTGGAGATAGATGTTTTTTTCTTTGAGGTCGTAACCAATATTATAGTATTGTTGAGCCATTAGC
CCTATAGCTGTGAATTCCTTATATTCCCCTCCATGTTCTTTGGTTGGCTTCACTGACATACAAAAGACGTTAAACGTATT
CGGTTCTGATAATGGATAAAACATGCTTGTGGCCTCCATAGCCAGCTCAGCTCCGCCTGCAAAATGAAATGTCACCACAG
GGAAGCCTATGAGCTCTTCGCTCACTCTCCCATGGTAGCACAAGAAGTCTCTAAACCAGAATCTCTCTAATTTTGGATCC
AGAATGGATTTTATTTCATTGTAGAGTTCTCTGTAGGCTATATCTGCTAGCCAAGTGTAGAGTGTGCCCGAGTCTAGTAT
GACCCCTGTTCTTGGTCCTCTTCTTTTGAATACCACTGGTTCGATATTGAGTTGTGTATCCCCAACACTAATCCCTTCTA
GATTCATATAGTAGATACTATTCTCTGTCTCAAATTCAATGGGTGTTGGATCGCCGAGAATATCCGCGTCCTCTCCCAGA
ACCAGCTGATTGTAACCGTAGTTTTTGTTAGCTAAATCACCAATGCAGTAAGAGAATTTAGACCCAAGCTGTACGGCAAG
TGATGTGGGTTTGGCTCCTAACCCCAAAATACCAGTGAAATGACTTTCCAACTGCTCTCCATTCTCGTAGCCACACCCAA
AAGCAATAGGTTGGGTCACAACAGTGTTACCGTTAGGTGTTGTGAAGGTTAACCGTTCTTTAGCTAGAACGCCTTTTGAC
CCAGTGCCGCTTATATACACTTGTTCGTAAACACACTTGTTTGATGAGCCGCAATGTCCGTTTGGTGCATACCTGCAAAA
ACGATCATCGCAGGAACACTCTACAAATGTTGAAGACAATGCTGGATTGAAGACAGGATGGATCATATGATCTGATGAGC
AGTGTTTGCAGGGTTGACATTGGATCCATAAAAGTGAGCTTCCAGTATCCATGATAGTTAACTGCGGCACCGGTGGCTGT
CCTACGGAGAAATTCACAAGAAACAATGATGTTTTGATTGCTTGTTCCACATCAACTTGGAAATTGCTGCTGCCTAGCTC
TTTGTCAATCGAATTCTGTAGATACTTAAACCGGGCTGATGAAATATCTGTCAGGTGTTTGATATGGTCTTCTGGAGTGA
TCGGAACTCGAGCATTTGGGTTGAGACGGGCCACTGATTCACGGTGTATCAGCTTCATCGCCATTCGGTTAGGTTTAATG
GATTCTGTTACTACAAAGTATGATACAGTGATGAAGAGTAAGAGTGAAGTTTGGAAAGAACATTCCATTGTTGTTGAAAC
GGTACAGAAACATGGACTTGGGGGATTACAGAGACCATTTTGTAACCTCAAATAAAGATTAAGTTAGGGTAATAGCATCA
AGACTGTGATATGAAGAAGAATATAAAAGATCAAAACACAACGAATTGATGACAACAAATAATATCCAAAAACAACCAAA
GATCATGAGACTATAAATAGCAAAAGTTTGTTGGGGTTATGTATATAAAAGCTATCATGTACTTTACATCTTTTGTTGTT
TTGTGTTATGTTTTTTAGAAAAATAAATTGAACAAAAACAATTAGAAGTACAGGTCAACATATCATTAAGTTGTTGGTCG
GTAAATTTTTTGATAATAAGACATGAATCTCAGAGTTTGACCAAAAATTGCTTTCACAGGACCTCAAATTTTACAAATTT
GGATAACAGACCAAAACCAACACATTTAAAAAAACCTTAATATATACATCCAAAATATTAACCATTAGACCCAGAATCTC
AATTTTTTCAAAGGTTTGATAACCATTTACATGTCTATATCATCTCAAAAACAAAAATTGAAGTCATGGGGATATTATAT
CTGTTTCTTTCTGTGTCCAAGATTTACTACCTTGGACCAGATAGTTCCATGGCGAATGAATCTAACGCTTGATTATCATC
TTCATCTTCAAATCCTGAGGAGCCAAACAGATGTTTGGTTTGGTTGTTGCCATCAGTAGAGGTAATAGTCCTGTAAGACA
TGTTGGCATGGTAGAAATGTGAATGGTCATGTGAAGCAGCCCATCTCTCAGCTAATCCATCTCCTTCAAGCATCTGAACT
ACTTCAGACATTTTGGGTCTGTGAGCTGGAAGAAACTGAGTGCAGAGCAGTGCCACTTGTAGCATCTCTCCAACTTCTAT
TCTATCGTAGGTTGTCCCCAGTTCTCGGTCTACTAGCTCCTCTACTTTCATTTCCTTGTGTAGCTTCCTCACCTGCAAAA
CTCAATTGAGTTTTAAGACTATCTTTTGATTATACGTTTGATCTAAACTTATAGTGATTGCTTACCCATTCTAGCATAGC
TCCTTTCTGGCTAACAGACTTGCCAAACTCGAGAGCTCTCATTCCTGTGATGAGCTCTAGCAAAAGTATACCGAACCCAA
AGACATCGGTTTTCTCAGATGACTGACCGGTGGAGAGATACTCAGGTGCAATGTGACCAACAGTTCCTCTAACCGCGGTT
GTGACATGTGAATCCTCGTGGTTGAGTAGCTTTGCTAGTCCAAAATCCCCAACAACTGCTTCAAAATACTCATCTAGGAG
AATGTTTGCTGCCTTGACATCTCGGTGAATAATCTTGGGATCGCATTGCTCGTGTAGATAAAACAACCCTCTTGCAGCTC
CAATCGCTATCTTCTTCCTTGTGTTCCAGTCCAACGCTGGCTTAGCTGTAACAGTAACAAAAATCAGTTCAAGTGATTTC
ATTTTTTTTTTTACTAAAAGCAGTTATCAGAAACCATTTT
>AT2G23945.1 | chr2:10182229-10185228 REVERSE LENGTH=3000
ATATTGTACACGCAGACATGTCCATGTAAAAGAGACTCAGAAAGCTTAGAGAGTTTACCTTTTGAACACATTTGTATATT
TTGAAGAACATACTCATCCCCAAATTCATGTTGTATTCTATAACAACACATTCATCTTGTTCTCGTCTTGACGACTTGCC
CTCTCGAAGCTTTCCTCTCCATCTTCTCTCTCTTTTTACGAGACTTTTCATCTTCCACACCTCCCTACAGTTCAACGCCA
CAGAGACAGAGTAAAGCTTTTTGCATTGTGTAAAGAAGCTAATACTACTTAAAACTAAATGAGATTTACCTCTGAACCTT
GTGACATGAATCCTCGAATAAGACCAGAAGCTTTATACACTCCAAACGCAGGAATCTAAAAACCAAACAAAAGTTACATC
ATTTCAATCCAATTCTATGTATCAATTTGTGTTTATTAACTAAGCAAACACGCATACCACAAGATACGTGTACCAAAACT
TCCCAGTGATGATGGAAGCTAGCTGAACAAAGCAAGTGATATAGATGACATCGTGCAAATATCTGCAAAGGTCATCATAT
GATTCAAAATGCATAACTCAAACATCATAGTATGCAAATCCATAACACAGAAGCTAGCTTTTGGTTCTTGTTGATTCATT
TAACACAAACGTACCCGCAGATTCCACCAGTGGTCATGTCAAATCCACCATCAATAAGCTCACCATCATCAGTAACACTA
GGTTTAGCCATTTGATCAAGCTGCTTATAAGGAAACGCGTAAGCCAGCGAAGTTATCACTAAACCGATCCAATGTTTCCA
AGTAAAGCTTGAGTAGAAAATCAACATCCTCACAACGAAATACACAGCCTGTGACCATAAATTACAAAATCCAATTCTCA
ATTCATGAAGAATCGCGAAAAATCGTAGAAATCTGGGAAACGTATAGATGGGAGAGGAGAAAATACATTGGAAGCGATGA
TGATACGACGGAGCTTAGCCATGTGTTTGGCGTTCTCTTCCTTTCGTTTCTTCGCTCCTTGATTCGCCATTCTTAATCTC
GGATTTTAGCTCTCAATAGTCGTCGTCTGTTTGTTTTTCCGGCGAAGCAGAGGTTATTGAAAAAGACAACGACGCTCACT
GTTTCGCTTCCGATGAATCTAGTAGTATATGGGCCTAAGCCTGTAAATAGGCCCAATTGAGCTTTCGGATCTGCGTTCTT
GACAATCCACGGAAAGTTGTTTTGAGGGATCCTTAACAAGAAGCTGCAAATAATGAATATCCCGAATTCTCAATGCAAAA
ACACTTTAACCATATATACCTCATGATCACAAATTATTAAGTTTGATGTCTCCGTGAATCACACATTTTCCATGACAATA
GGCCAGTGCCTGACTAAGACTTGCAATGTACTGAAATCAAGGAAAAGCCATCAGCTTCACCACAAGAAGCATGATAATCT
TTCAGGGAGAGGGAGGGAGAGGGAGCGAGAGAGAGACACTCACAGTGGCGGCTTGTTGGTTTCGTAGAATTCGCTTGTCC
GCTTTACTTTTGGCGCTTTGGGAAAGATCGTAAAATTTAGGTTATGTGCTTGACAGTGACACAATCACATTTTCAAGTTT
TGATACACATTCTGTTTCAAGTTCAGTAAACTTTGTGTCAACATGGTTGAAATCGATGTCGTCCTAATCGCTCATGATAA
ATGGGAGCCTCTCGGCAATGAACTCAACATGTAAGACTTGTTTATGTTCTTTGCATTTTACATTGTCTGCATTTTTTGTC
TTCTTTAAAGTCTCATTCATTACAAAAAGAGAAAAAGAGCAACTAAGCATTAACAGAAGGGATGAAGATATAAGATCAAA
GCAGTGGATCCAGAGTAAAAGCACAAGAATATTGATGTGGACTTCTTGATCAATTTATAATAACTGCAAATCTACCATCA
AGTTTCCTCAGAACTAATGCTTAGTACCAAAACAAAGATGACTATGGATGCATAAACCAAGCTAAGAAGATGACTAATAG
AGGTTTGAGCATTGTATCAAGAGTGAAAAGTACAAGCCATCACATTCATCGGTGGGGGTTCATTGCAATCTTTTTAGTAC
AAGAAAAGAGTATTCATGTAGACTTCTTACAGAATCAATTCATCGTAACTGCGAATCTACCACCAAGATTTCTCATAGCT
AGTGCTTAGTACAAAAAGATCATAACCAATGAATATAACGAGCTAAGAAGATCTGCCCACTGGTTCAAGAGCTTCAACAG
TGACAATGCTGTTTCCTCTAATCACCTGCTCCCAAAACCAAAGTAAAACATCAGTCAAGAGCAGCAGAAGATTAACGACA
AAGGGACACAGAATCGAGAGACTTACCACCATCCCGATGTCGGTTTTGTCGTTACCGTTCACCTCAACAGTGTTATCCAC
AACAAGATTCATGAACTGATCAAACCCACGAAGAGTTCCAGTAACCATTCGGTTAGCATTAAGCTTGACTGCATTTCAAA
TACAATTCATCAATCTCAACACATCAAGAAAAAATCCACTCTTTGCTAAAATCAAAACACAATCACCAAAAAAAAACTAC
TTTGAGTTCGATTCTAGACACTATAACTAAAATCAGTAATACCAAATCCAGTTCGATTCACAGAATAAAGTTGCAATCAC
ATCTCAGCTAATGTGTTATACAAAACTGAAGTTCCCTAACTATCGATAAAAGAAGATGAAGATATTGAACTTACTTTGGA
GCTTCTTATCCATGTACCTGCATCGAACGAAACAAAAACAAACAACAGATTAAGCACAAAAATTAAATCAGAAACACGAA
GATATAGAAACAGAAAGAGAGAAATAAGAACAAGGGCTTACTTCTTAAGATCCGGAGGCTGACCTGAACGACTCATAGTT
GCAAAATCGGAATTGAGCTTAGGGTTTTCGCTCTCGGCTTGAAGAAGACAGAGTTTGCTCTGAAACCCTAAAGTTTTGAT
TTTTGGAAGTCTAGTGTTAGCGTCTTCTTGTTTTTTACTA
>AT2G23950.1 | chr2:10184204-10187203 REVERSE LENGTH=3000
TAAATCTTGGACACAGAAAGAAACAGATATAATATCCCCATGACTTCAATTTTTGTTTTTGAGATGATATAGACATGTAA
ATGGTTATCAAACCTTTGAAAAAATTGAGATTCTGGGTCTAATGGTTAATATTTTGGATGTATATATTAAGGTTTTTTTA
AATGTGTTGGTTTTGGTCTGTTATCCAAATTTGTAAAATTTGAGGTCCTGTGAAAGCAATTTTTGGTCAAACTCTGAGAT
TCATGTCTTATTATCAAAAAATTTACCGACCAACAACTTAATGATATGTTGACCTGTACTTCTAATTGTTTTTGTTCAAT
TTATTTTTCTAAAAAACATAACACAAAACAACAAAAGATGTAAAGTACATGATAGCTTTTATATACATAACCCCAACAAA
CTTTTGCTATTTATAGTCTCATGATCTTTGGTTGTTTTTGGATATTATTTGTTGTCATCAATTCGTTGTGTTTTGATCTT
TTATATTCTTCTTCATATCACAGTCTTGATGCTATTACCCTAACTTAATCTTTATTTGAGGTTACAAAATGGTCTCTGTA
ATCCCCCAAGTCCATGTTTCTGTACCGTTTCAACAACAATGGAATGTTCTTTCCAAACTTCACTCTTACTCTTCATCACT
GTATCATACTTTGTAGTAACAGAATCCATTAAACCTAACCGAATGGCGATGAAGCTGATACACCGTGAATCAGTGGCCCG
TCTCAACCCAAATGCTCGAGTTCCGATCACTCCAGAAGACCATATCAAACACCTGACAGATATTTCATCAGCCCGGTTTA
AGTATCTACAGAATTCGATTGACAAAGAGCTAGGCAGCAGCAATTTCCAAGTTGATGTGGAACAAGCAATCAAAACATCA
TTGTTTCTTGTGAATTTCTCCGTAGGACAGCCACCGGTGCCGCAGTTAACTATCATGGATACTGGAAGCTCACTTTTATG
GATCCAATGTCAACCCTGCAAACACTGCTCATCAGATCATATGATCCATCCTGTCTTCAATCCAGCATTGTCTTCAACAT
TTGTAGAGTGTTCCTGCGATGATCGTTTTTGCAGGTATGCACCAAACGGACATTGCGGCTCATCAAACAAGTGTGTTTAC
GAACAAGTGTATATAAGCGGCACTGGGTCAAAAGGCGTTCTAGCTAAAGAACGGTTAACCTTCACAACACCTAACGGTAA
CACTGTTGTGACCCAACCTATTGCTTTTGGGTGTGGCTACGAGAATGGAGAGCAGTTGGAAAGTCATTTCACTGGTATTT
TGGGGTTAGGAGCCAAACCCACATCACTTGCCGTACAGCTTGGGTCTAAATTCTCTTACTGCATTGGTGATTTAGCTAAC
AAAAACTACGGTTACAATCAGCTGGTTCTGGGAGAGGACGCGGATATTCTCGGCGATCCAACACCCATTGAATTTGAGAC
AGAGAATAGTATCTACTATATGAATCTAGAAGGGATTAGTGTTGGGGATACACAACTCAATATCGAACCAGTGGTATTCA
AAAGAAGAGGACCAAGAACAGGGGTCATACTAGACTCGGGCACACTCTACACTTGGCTAGCAGATATAGCCTACAGAGAA
CTCTACAATGAAATAAAATCCATTCTGGATCCAAAATTAGAGAGATTCTGGTTTAGAGACTTCTTGTGCTACCATGGGAG
AGTGAGCGAAGAGCTCATAGGCTTCCCTGTGGTGACATTTCATTTTGCAGGCGGAGCTGAGCTGGCTATGGAGGCCACAA
GCATGTTTTATCCATTATCAGAACCGAATACGTTTAACGTCTTTTGTATGTCAGTGAAGCCAACCAAAGAACATGGAGGG
GAATATAAGGAATTCACAGCTATAGGGCTAATGGCTCAACAATACTATAATATTGGTTACGACCTCAAAGAAAAAAACAT
CTATCTCCAGAGAATCGACTGTGTTCAACTCGATGACTATTCCCCATCAAAGTAAATATTGTACACGCAGACATGTCCAT
GTAAAAGAGACTCAGAAAGCTTAGAGAGTTTACCTTTTGAACACATTTGTATATTTTGAAGAACATACTCATCCCCAAAT
TCATGTTGTATTCTATAACAACACATTCATCTTGTTCTCGTCTTGACGACTTGCCCTCTCGAAGCTTTCCTCTCCATCTT
CTCTCTCTTTTTACGAGACTTTTCATCTTCCACACCTCCCTACAGTTCAACGCCACAGAGACAGAGTAAAGCTTTTTGCA
TTGTGTAAAGAAGCTAATACTACTTAAAACTAAATGAGATTTACCTCTGAACCTTGTGACATGAATCCTCGAATAAGACC
AGAAGCTTTATACACTCCAAACGCAGGAATCTAAAAACCAAACAAAAGTTACATCATTTCAATCCAATTCTATGTATCAA
TTTGTGTTTATTAACTAAGCAAACACGCATACCACAAGATACGTGTACCAAAACTTCCCAGTGATGATGGAAGCTAGCTG
AACAAAGCAAGTGATATAGATGACATCGTGCAAATATCTGCAAAGGTCATCATATGATTCAAAATGCATAACTCAAACAT
CATAGTATGCAAATCCATAACACAGAAGCTAGCTTTTGGTTCTTGTTGATTCATTTAACACAAACGTACCCGCAGATTCC
ACCAGTGGTCATGTCAAATCCACCATCAATAAGCTCACCATCATCAGTAACACTAGGTTTAGCCATTTGATCAAGCTGCT
TATAAGGAAACGCGTAAGCCAGCGAAGTTATCACTAAACCGATCCAATGTTTCCAAGTAAAGCTTGAGTAGAAAATCAAC
ATCCTCACAACGAAATACACAGCCTGTGACCATAAATTACAAAATCCAATTCTCAATTCATGAAGAATCGCGAAAAATCG
TAGAAATCTGGGAAACGTATAGATGGGAGAGGAGAAAATACATTGGAAGCGATGATGATACGACGGAGCTTAGCCATGTG
TTTGGCGTTCTCTTCCTTTCGTTTCTTCGCTCCTTGATTC
>AT2G23950.2 | chr2:10184607-10187606 REVERSE LENGTH=3000
TCAAAAGATAGTCTTAAAACTCAATTGAGTTTTGCAGGTGAGGAAGCTACACAAGGAAATGAAAGTAGAGGAGCTAGTAG
ACCGAGAACTGGGGACAACCTACGATAGAATAGAAGTTGGAGAGATGCTACAAGTGGCACTGCTCTGCACTCAGTTTCTT
CCAGCTCACAGACCCAAAATGTCTGAAGTAGTTCAGATGCTTGAAGGAGATGGATTAGCTGAGAGATGGGCTGCTTCACA
TGACCATTCACATTTCTACCATGCCAACATGTCTTACAGGACTATTACCTCTACTGATGGCAACAACCAAACCAAACATC
TGTTTGGCTCCTCAGGATTTGAAGATGAAGATGATAATCAAGCGTTAGATTCATTCGCCATGGAACTATCTGGTCCAAGG
TAGTAAATCTTGGACACAGAAAGAAACAGATATAATATCCCCATGACTTCAATTTTTGTTTTTGAGATGATATAGACATG
TAAATGGTTATCAAACCTTTGAAAAAATTGAGATTCTGGGTCTAATGGTTAATATTTTGGATGTATATATTAAGGTTTTT
TTAAATGTGTTGGTTTTGGTCTGTTATCCAAATTTGTAAAATTTGAGGTCCTGTGAAAGCAATTTTTGGTCAAACTCTGA
GATTCATGTCTTATTATCAAAAAATTTACCGACCAACAACTTAATGATATGTTGACCTGTACTTCTAATTGTTTTTGTTC
AATTTATTTTTCTAAAAAACATAACACAAAACAACAAAAGATGTAAAGTACATGATAGCTTTTATATACATAACCCCAAC
AAACTTTTGCTATTTATAGTCTCATGATCTTTGGTTGTTTTTGGATATTATTTGTTGTCATCAATTCGTTGTGTTTTGAT
CTTTTATATTCTTCTTCATATCACAGTCTTGATGCTATTACCCTAACTTAATCTTTATTTGAGGTTACAAAATGGTCTCT
GTAATCCCCCAAGTCCATGTTTCTGTACCGTTTCAACAACAATGGAATGTTCTTTCCAAACTTCACTCTTACTCTTCATC
ACTGTATCATACTTTGTAGTAACAGAATCCATTAAACCTAACCGAATGGCGATGAAGCTGATACACCGTGAATCAGTGGC
CCGTCTCAACCCAAATGCTCGAGTTCCGATCACTCCAGAAGACCATATCAAACACCTGACAGATATTTCATCAGCCCGGT
TTAAGTATCTACAGAATTCGATTGACAAAGAGCTAGGCAGCAGCAATTTCCAAGTTGATGTGGAACAAGCAATCAAAACA
TCATTGTTTCTTGTGAATTTCTCCGTAGGACAGCCACCGGTGCCGCAGTTAACTATCATGGATACTGGAAGCTCACTTTT
ATGGATCCAATGTCAACCCTGCAAACACTGCTCATCAGATCATATGATCCATCCTGTCTTCAATCCAGCATTGTCTTCAA
CATTTGTAGAGTGTTCCTGCGATGATCGTTTTTGCAGGTATGCACCAAACGGACATTGCGGCTCATCAAACAAGTGTGTT
TACGAACAAGTGTATATAAGCGGCACTGGGTCAAAAGGCGTTCTAGCTAAAGAACGGTTAACCTTCACAACACCTAACGG
TAACACTGTTGTGACCCAACCTATTGCTTTTGGGTGTGGCTACGAGAATGGAGAGCAGTTGGAAAGTCATTTCACTGGTA
TTTTGGGGTTAGGAGCCAAACCCACATCACTTGCCGTACAGCTTGGGTCTAAATTCTCTTACTGCATTGGTGATTTAGCT
AACAAAAACTACGGTTACAATCAGCTGGTTCTGGGAGAGGACGCGGATATTCTCGGCGATCCAACACCCATTGAATTTGA
GACAGAGAATAGTATCTACTATATGAATCTAGAAGGGATTAGTGTTGGGGATACACAACTCAATATCGAACCAGTGGTAT
TCAAAAGAAGAGGACCAAGAACAGGGGTCATACTAGACTCGGGCACACTCTACACTTGGCTAGCAGATATAGCCTACAGA
GAACTCTACAATGAAATAAAATCCATTCTGGATCCAAAATTAGAGAGATTCTGGTTTAGAGACTTCTTGTGCTACCATGG
GAGAGTGAGCGAAGAGCTCATAGGCTTCCCTGTGGTGACATTTCATTTTGCAGGCGGAGCTGAGCTGGCTATGGAGGCCA
CAAGCATGTTTTATCCATTATCAGAACCGAATACGTTTAACGTCTTTTGTATGTCAGTGAAGCCAACCAAAGAACATGGA
GGGGAATATAAGGAATTCACAGCTATAGGGCTAATGGCTCAACAATACTATAATATTGGTTACGACCTCAAAGAAAAAAA
CATCTATCTCCAGAGAATCGACTGTGTTCAACTCGATGACTATTCCCCATCAAAGTAAATATTGTACACGCAGACATGTC
CATGTAAAAGAGACTCAGAAAGCTTAGAGAGTTTACCTTTTGAACACATTTGTATATTTTGAAGAACATACTCATCCCCA
AATTCATGTTGTATTCTATAACAACACATTCATCTTGTTCTCGTCTTGACGACTTGCCCTCTCGAAGCTTTCCTCTCCAT
CTTCTCTCTCTTTTTACGAGACTTTTCATCTTCCACACCTCCCTACAGTTCAACGCCACAGAGACAGAGTAAAGCTTTTT
GCATTGTGTAAAGAAGCTAATACTACTTAAAACTAAATGAGATTTACCTCTGAACCTTGTGACATGAATCCTCGAATAAG
ACCAGAAGCTTTATACACTCCAAACGCAGGAATCTAAAAACCAAACAAAAGTTACATCATTTCAATCCAATTCTATGTAT
CAATTTGTGTTTATTAACTAAGCAAACACGCATACCACAAGATACGTGTACCAAAACTTCCCAGTGATGATGGAAGCTAG
CTGAACAAAGCAAGTGATATAGATGACATCGTGCAAATATCTGCAAAGGTCATCATATGATTCAAAATGCATAACTCAAA
CATCATAGTATGCAAATCCATAACACAGAAGCTAGCTTTT
>AT2G23960.1 | chr2:10197611-10200610 FORWARD LENGTH=3000
CTCACAAATCTTCATCACACTTGTTTAATATATATTCCAACTCCATGTATCAACGTTACAATATTATTTGTAATGTATGA
CATATTGATGTGTTGTATCCATAATATAATTAAATAAAAGCTTTACCCTCACTAACCCAGAAGCTTCTTTATGCTCCAAT
AAGTTTTACTAATGCCTTGATAGAAATGAGCCTCCTTTGCGCCATTAATTAGTGGGAGTAATCGTATGTTCGGATTCTGG
TATTTTGTTATGTTTCATGGGCTTTTAACTCAAAATTAGTAATTTGTTCCATTTCCATTAATTATATTCAAGTCCTTTTT
CATCTTACTCAAAATTAATTGGTCATTAGTCAAATGCTCCATTCCCATTATATTCAAGTCCTTTCTCATTTTTCCAATGT
AAAATATTTCTTCACATTCAATTGTCTTAGTTATTTGGAGTAAGTTATTAAGTTTTCATATAAACTAAATGTGAATATAT
ATATATATATATAAACAAGTTTGAATGTGTACCGTTTTCAACATTCCATATTTTATAAACAATATTTATTATAAAATTAT
GAAAATATTAGAAAACAAGTAAGTAATGCACTAACACCTTATGCTCCGATTAATCGACATAGGCGTTAAACCCTTATCAT
ATGCCTAGTTACGGCCTAAGAGCACGTCCAACGTGGGTCTCTTTATACAGGCTCATTCACTTAAAAATAACAAAAATATT
TAAAAAGTAAAAGAGGGATGAAAGAGAGTCTCTGAAAGTCCTCATTTAAGGGACGTTCCCACAAACATATTTGCACGTGT
AATCTTATCAATGGTCAATTTATATTAAAAAACTAAAATATAATTAAAATAATAAAATATTATTACTTTTTACTTTTTTA
GGGATTTTGATAGTCCCAACCATGGTACATGCTCTAAGAGCATCCTTATCAATGAGTTCTTAAGAACATGAAATTTTTTC
TTAAAATATTATATAAAACAAAATAAGAATTAAAGATATAAGAAAGGGTTCTTAAGAGAGGAAAATGGTTTTTAGATAAG
AGATATTTGGTACACTTTTTCTTCTTGTTAAGAGCCTACTAATATTTAGTTATTATTTTATATATCAAAATGTTAAGAAT
TTTGTCTAAGAACCCACCAATAAGGATGGTCTAACGATTTTTTTCTTCAAACAATTGATTTAAAACAGTGTATTAAAACC
CAATCCAGGATCACTACGAGTCTACAAGTCAATTGAATAATAGATTTTCAATTAAATAAAAAATAATCCATATTAGTTAT
TTTTTTTGAGCGACATAATGAAATATTTATTAAAAAATTACAACAAACATAATTTATACAATATATTATATAAATTTAAA
GAAAATTTTAAATTTCAATTCATATTTTAAACACGAATAGTTTAACCAATAATATTATATCATATATTTTGATATTGAAT
CCGAACTTGATTAGTAGGATTATGAGGCTTATCGTATCAGCTGTGATTTGCGGTCGGATCTGAATACATTGATTTAAAAA
GGTGGGACCGTAATTTTTATAGTCAGTTTATTTTTATTTATCTTATGTGAATTTTGTGTGAAACTGTATTTTAATTTATG
CTGATATTTGTTTTTCCTTTTTTGCGAAATTTAAATACATTAGCTGTATTATTATTTTTGTTTCTAATTCTGCAACTATC
CCTATGTGGCTAGCTTGCCTATAAAACTTTTGTTGATTTCTATAAAAACTTTGACTGGAATTTATCATTAAGCCATAAAA
TTATTTGTGCTCTTTATGTCATTAAATTCTCATAGTCAAATCTATTGTGGTCAAATAGTAAAAACTCTAAAAATACAAGT
AAATAATAAAATATAGGAAAAATCTGTCTTTTCTTTATCTATTATCTTATCAAAATATCCAATAATATTAGAGAATATAA
TAATCGAATTAAAACAAGAAAAAAATCCACCTAGTTAATTTGTTACTTACAAATCACAACAGATACGCAACAAAGACTCT
CCAGTTGGCTTCTGTTACGATCTCTGGCCGTCTTTAAAACACACAAAACCTTTTCATGTAAAAACAACAACAACAACAAC
AACAAAAATGGTTAATGAGCAAAAGAGATTTGCTTTGTTTCTTGCTACGAGCGATTCAACGTTCGTGAAGAAAGCGTATG
GAGGCTATTTCAACGTGTTTGTTTCGACTTTTGGTGAAGATGGTGAGCAATGGGATCTGTTTCGAGTGATCGACGGCGAG
TTTCCTGACGATAAGGATCTGGATAAGTACGATGGTTTTGTTATTAGTGGAAGCCTTAACGATGCTTTTGGTGATGATGA
TTGGATCGTTAAGCTTTGTTCTCTTTGCCAAAAGCTTGACGACATGAAGAAGAAGGTTCTTGGTATCTGCTTTGGCCACC
AGGTTTAATCTGATCCGTTTAGATTTATGTTTTGATTCTTATCCGTTGGATCGTACTTGATTAGGGGTTTTCGAAAAAAC
CATTTGCTCAAATAATCACTTAGAAATGATCAAAACCATAGAAGATAATTTGGTTGATGTGAATCTGAGTGTGTTGAGAA
ATCTAGTGACTCGTAAAAGTGTGTTATAAATATTAAGGTCTTGATTGTTTGTTTGTGTTTACATTTACATTTGATTTACT
AATGAATCCAAAACCTTAATCATTTTAAACAAAATATCTTTGTTAACAATAATGTTTTATGAAAAACTGCAACCATAACA
TGTAGCTTAGTCCGATAGTATCATCGTTGATTTTGATGTTGGTTTCCATGTCTTAAGGTTGATATTGTCTGAGTAAATTT
TAAGTTCTAGGCATTGTGGATTCTTTATTGGCTAGAATCTGAAACGGATTTCCAAAACGATCTTGAATATGAAAAAACCA
ATGTGCAACAGTTTGATTAGAAAGATTCTTGATGAATGATCTGTTTTCTCTCTGTTGTTGAAACCAGATACTAAGTAGAA
TCAAAGGAGGGAAAGTCGGAAGGGCGAGTAGAGGTTTGGA
>AT2G23960.2 | chr2:10197416-10200415 FORWARD LENGTH=3000
CTCTCCCTTTGTAGAATATCCATTTATTTATAATTTGTATCCTAAAACAATTGCTACTTACCTAATTAACTTAATGTGCA
GCAAAACTTTGCCGAAACGTCAAAGGCAACAATGGAAAAGAATGAAGCAGACAGGAAGTTTTGGCAGAAAATTTGCAAAA
ACTTCCTCAAACGTCAACCCTCCTTATTAGTTTGACTCACAAATCTTCATCACACTTGTTTAATATATATTCCAACTCCA
TGTATCAACGTTACAATATTATTTGTAATGTATGACATATTGATGTGTTGTATCCATAATATAATTAAATAAAAGCTTTA
CCCTCACTAACCCAGAAGCTTCTTTATGCTCCAATAAGTTTTACTAATGCCTTGATAGAAATGAGCCTCCTTTGCGCCAT
TAATTAGTGGGAGTAATCGTATGTTCGGATTCTGGTATTTTGTTATGTTTCATGGGCTTTTAACTCAAAATTAGTAATTT
GTTCCATTTCCATTAATTATATTCAAGTCCTTTTTCATCTTACTCAAAATTAATTGGTCATTAGTCAAATGCTCCATTCC
CATTATATTCAAGTCCTTTCTCATTTTTCCAATGTAAAATATTTCTTCACATTCAATTGTCTTAGTTATTTGGAGTAAGT
TATTAAGTTTTCATATAAACTAAATGTGAATATATATATATATATATAAACAAGTTTGAATGTGTACCGTTTTCAACATT
CCATATTTTATAAACAATATTTATTATAAAATTATGAAAATATTAGAAAACAAGTAAGTAATGCACTAACACCTTATGCT
CCGATTAATCGACATAGGCGTTAAACCCTTATCATATGCCTAGTTACGGCCTAAGAGCACGTCCAACGTGGGTCTCTTTA
TACAGGCTCATTCACTTAAAAATAACAAAAATATTTAAAAAGTAAAAGAGGGATGAAAGAGAGTCTCTGAAAGTCCTCAT
TTAAGGGACGTTCCCACAAACATATTTGCACGTGTAATCTTATCAATGGTCAATTTATATTAAAAAACTAAAATATAATT
AAAATAATAAAATATTATTACTTTTTACTTTTTTAGGGATTTTGATAGTCCCAACCATGGTACATGCTCTAAGAGCATCC
TTATCAATGAGTTCTTAAGAACATGAAATTTTTTCTTAAAATATTATATAAAACAAAATAAGAATTAAAGATATAAGAAA
GGGTTCTTAAGAGAGGAAAATGGTTTTTAGATAAGAGATATTTGGTACACTTTTTCTTCTTGTTAAGAGCCTACTAATAT
TTAGTTATTATTTTATATATCAAAATGTTAAGAATTTTGTCTAAGAACCCACCAATAAGGATGGTCTAACGATTTTTTTC
TTCAAACAATTGATTTAAAACAGTGTATTAAAACCCAATCCAGGATCACTACGAGTCTACAAGTCAATTGAATAATAGAT
TTTCAATTAAATAAAAAATAATCCATATTAGTTATTTTTTTTGAGCGACATAATGAAATATTTATTAAAAAATTACAACA
AACATAATTTATACAATATATTATATAAATTTAAAGAAAATTTTAAATTTCAATTCATATTTTAAACACGAATAGTTTAA
CCAATAATATTATATCATATATTTTGATATTGAATCCGAACTTGATTAGTAGGATTATGAGGCTTATCGTATCAGCTGTG
ATTTGCGGTCGGATCTGAATACATTGATTTAAAAAGGTGGGACCGTAATTTTTATAGTCAGTTTATTTTTATTTATCTTA
TGTGAATTTTGTGTGAAACTGTATTTTAATTTATGCTGATATTTGTTTTTCCTTTTTTGCGAAATTTAAATACATTAGCT
GTATTATTATTTTTGTTTCTAATTCTGCAACTATCCCTATGTGGCTAGCTTGCCTATAAAACTTTTGTTGATTTCTATAA
AAACTTTGACTGGAATTTATCATTAAGCCATAAAATTATTTGTGCTCTTTATGTCATTAAATTCTCATAGTCAAATCTAT
TGTGGTCAAATAGTAAAAACTCTAAAAATACAAGTAAATAATAAAATATAGGAAAAATCTGTCTTTTCTTTATCTATTAT
CTTATCAAAATATCCAATAATATTAGAGAATATAATAATCGAATTAAAACAAGAAAAAAATCCACCTAGTTAATTTGTTA
CTTACAAATCACAACAGATACGCAACAAAGACTCTCCAGTTGGCTTCTGTTACGATCTCTGGCCGTCTTTAAAACACACA
AAACCTTTTCATGTAAAAACAACAACAACAACAACAACAAAAATGGTTAATGAGCAAAAGAGATTTGCTTTGTTTCTTGC
TACGAGCGATTCAACGTTCGTGAAGAAAGCGTATGGAGGCTATTTCAACGTGTTTGTTTCGACTTTTGGTGAAGATGGTG
AGCAATGGGATCTGTTTCGAGTGATCGACGGCGAGTTTCCTGACGATAAGGATCTGGATAAGTACGATGGTTTTGTTATT
AGTGGAAGCCTTAACGATGCTTTTGGTGATGATGATTGGATCGTTAAGCTTTGTTCTCTTTGCCAAAAGCTTGACGACAT
GAAGAAGAAGGTTCTTGGTATCTGCTTTGGCCACCAGGTTTAATCTGATCCGTTTAGATTTATGTTTTGATTCTTATCCG
TTGGATCGTACTTGATTAGGGGTTTTCGAAAAAACCATTTGCTCAAATAATCACTTAGAAATGATCAAAACCATAGAAGA
TAATTTGGTTGATGTGAATCTGAGTGTGTTGAGAAATCTAGTGACTCGTAAAAGTGTGTTATAAATATTAAGGTCTTGAT
TGTTTGTTTGTGTTTACATTTACATTTGATTTACTAATGAATCCAAAACCTTAATCATTTTAAACAAAATATCTTTGTTA
ACAATAATGTTTTATGAAAAACTGCAACCATAACATGTAGCTTAGTCCGATAGTATCATCGTTGATTTTGATGTTGGTTT
CCATGTCTTAAGGTTGATATTGTCTGAGTAAATTTTAAGT
>AT2G23970.1 | chr2:10201082-10204081 FORWARD LENGTH=3000
ACAATGAACAAAACCTGTAGAATTGGTTTGAAAATCTTAAAAAACATTTCTATGTAATAACAAGATTAAGAACGATCACA
AATAATCATTTATATTACAGTAAGTGTTTAAACAACAACAAAAAAATTTGGAGCATTCTTAGAGATTGTGTACAAGTTAA
AAAGAAAAAGAATTCTTGCGTATGCGATATTGGATCAGTGATCTTCAGCAGAGAAATCTGGTTCTGGAGGTTTCTGAAAT
TTCACCAATTCTTTAGTAGATGACAACAACAATGTTGATTTCGCGGTCCGGTTCTTGTGAACGCTACGAAGTGCATTTGC
CGCAAACTTTGAAGCCAAGAACGTTGCTCTTATGCTATAAGGACTTCCTCCTGCTATAACTGATGCTGCTGCCGCTTCTT
CTTCTTCCTCTTCTTTTCTAAGTTGCTCCAATTTCTTCCTCTTTATGTACCGTCGCCATGCTGCTTGCATGAAGCAAGCG
GCCCAAGTCCTCCATTGCTGTGAATAGAATCTGAACGTGTGTTGTACTTGTCTGCTATGGAGTCTCCTGAACTGGCTTGC
CACGAATTTCAGCTCATCGGCTATCAGAGCGAAAGCTTCCACTTCGGTTAAGGCCTTCACGGTTCTTGTAGAGGAAGGGA
GGTTAGAACCGGATTTGGGATCAAGCGCCCATGTCAAAAGCTCGTCACCGCAGAAATCTCCTTCTTTAAGTAAACTCCGG
TTGTAGAATCCGCTTCTACCGCCATCAGTGGTTACACTTTCGAGCCTACCACGGATAATGAAGAGCATCTCGTTGACTGG
ATCTCCCTCACGAACCAAGTACGACTTCTCAGTGAACAGACATGGCTTAAGCCTCTCACAGATTGCATCTAACAGCCTCT
CATCCATATTCTCAAACAATGGAACCTTTGCCATAGGAAAAAGAAAACGGATTTAAAAAGACTTTTACGAAGATGTTAAA
TCGAGTGAATTACGAAAAGAAACTTACTCTTCGGACTAACGCGAGACAGAGATGACGTTTGATATCTCTTCTAAGATCCT
TTGGGAGATTCTGAACAAGATTCTCTTCATCAACTCCACGCGTCTCCAACCACTTGTACTGGTCATATCGTCTAACCCGT
TCCCGCAGTTCTGGTGGAAGCATTCGATGATGCATCCACTGTTCTGAGTCACGTCTTTTTACTCGCATTTCTTCTAACCG
AATGGTAAGCGATTGAAGATAAGTCTGTCAAGAATTTATCAAAAACATCACATCGTTTTTCATACTCACTAGCGATAACA
AGTGTATAAACACAAAAAACACTAACAAGGTCCCTTATTTACCTGCATGTTTCCAATGAGAAGTGCAAATAGTAGAAGTC
CAGCAATAGCAAGTGTTATAGAGAATATAACCTCTCCAGGATATGTGCTGGTTTCAAGCCCTTGACCAAGTGTACTGCAA
AAGGATTATCGAGGTTACTAATACGAAAGAGACTCATCGCATTGACAATATAACAAAATAAAATCCTTTGTATTACCTAA
GATTCTGTAGTCCCCACCACAAACAGAAGAAGTACTTAGAGACAAAGTTCTTAGACGAGACGATGCCAGAGGAGAGTGCT
CTTAAGTAGATTCCAAAATCAAAAGGAGGTTCTTCATCTTCGGGGACATTGACAGGGCACTTTAGTTGAAGATACGAAAC
TTTAATATTGTCCCAAGCAGCATAACCTTTCATATTTTGGTTACCACAAAACAAGAAGTTTCTAGTACAGTTCTGGTTAT
TGTGGCAAGCCTTACTCCAACAGTCGTTATTGCGTTCTAAAGCAAGCAAATACCACAAAGCCCCAACAATCTGCATACAC
ATGAACTTATGAGAACATAAAAACGGATACAGTATGGTACAAGAAAATTGGATGCTAACATGACTTGCGAGCATGTAAAG
CAACAAGTAGTACGCTGCACCCGCCCACGCAGTTTCAGCGAATACCCCGGCAGTTCTCTTCAGTTCTGAACTTAAAGGAT
ACATTCGAAGAAACCGCGGAATATACTGAACTAAAACGATATATCTAAGTGCTTGTTTTGTCGCCAGTACATTCGCACCC
CTCGAAGTATAGAGGAATCTCCAAACTATAATCTGAATAAAATAGACAAAAATGAATATCAACCAACAAAATCTTGAAAT
GTAGAGATGTTTGATGTCACATTCTGTTGTTATACCTGTGGAACCGGAAGAACAGAAAGTAAATCAATGATGAAATACTG
TTGCAGATACCGCTTAGCTATCTGCGCCGGGTCTATAACAAGCTCTCCGCGGCCAAAAACCCGTGACGAGGGAGCAACAT
AAGCTGTTCTAAACCGTAGAGCCATATGAAAGAGATAAAACGAATCTATAACTGTCCTTATTGTAGTTACTATAATAGCC
AGTTTCCGATCTATACCAACACATTTCGCTTTATCATTAATGAAAGGAAGATACAAGAAGAGAGGATCAACGGATACTGC
GAGTATACACGAAGCGACGAACAACTTGTTGCAGAGTAAAAGAAACTTGTCTTGTGGATCAAATATCTTCTTCTCTGATA
CTTCAAGATCTTCTGGAAACACAGCGCGCGAAACACCGAGTCCAATCGATCGACCTATAGACCAAAGCCCCTCTGATCCT
TTTCTAAACCCTTTCTTAAAAGATCCAGATGATGCTTTGCTTCCTTGAGCAAAACGTTTAGGTCCTCCTTGTATATTCAA
TGTGCATTTGTTTAGACCCGTTTCGGAACTTTGCGAGTACCTTGAGTCCATACTATCTAACCTATTTGAATTCAGGAATA
CTCAAAAAGCTTAATACTATTCATACAATTTCATGAGATTCAAAAATTGTTATATATACCTCACAAAGTTCTCGCGTTGG
CCACTGATGACTTGAGATTTGACTCCTTTTGGGCCACAAGTATCGAACATACTCTTTTAACTCATGAATCCTAAAAAAAC
TGCTTTTGAGACAAATTATCATCAAGAAGAGAATCACTAG
>AT2G23980.6 | chr2:10198276-10201275 REVERSE LENGTH=3000
TCCAATATCGCATACGCAAGAATTCTTTTTCTTTTTAACTTGTACACAATCTCTAAGAATGCTCCAAATTTTTTTGTTGT
TGTTTAAACACTTACTGTAATATAAATGATTATTTGTGATCGTTCTTAATCTTGTTATTACATAGAAATGTTTTTTAAGA
TTTTCAAACCAATTCTACAGGTTTTGTTCATTGTTTAAACTTGCTCGGATCTTCCTTTGAGAAAGTTTTTGCAGAGAGTC
TGCCATTGCTTCCGATCTGGTTCCGCGTTTTCCATCGTTGCCTTCGCCTTATCCGCAAAATCTTGCTGAGAAAACAAACA
AAGAAACATCAAGAAAGCTTCCAACAAGTAACACTAAAGACGATGGAATAAAGATATAAGAAGCAAACCTCCATCAACTT
CAAATTGACGACACGATCAATGATCTCGAAAAGAATCTCTTTGTTGTACTCAGGATGGCCTTGGATGCCTAGCAAGTGGT
TTCCATACGAACACATCTCAACGTTGTATTTGTCTGAATAAGCAAGCAATGTGGCTGATTCAGGGAGTTCAAGAACTTCA
TCTTGATGGCATTTTATAATGGCTAGTGATTTCGGAATCTGGCTTCCAAAGTAACCACCTGGCTTCACCGCGTCTGTAAC
CATTGTTATGCTTCTTAGTCCCATATCCAAACCTCTACTCGCCCTTCCGACTTTCCCTCCTTTGATTCTACTTAGTATCT
GGTTTCAACAACAGAGAGAAAACAGATCATTCATCAAGAATCTTTCTAATCAAACTGTTGCACATTGGTTTTTTCATATT
CAAGATCGTTTTGGAAATCCGTTTCAGATTCTAGCCAATAAAGAATCCACAATGCCTAGAACTTAAAATTTACTCAGACA
ATATCAACCTTAAGACATGGAAACCAACATCAAAATCAACGATGATACTATCGGACTAAGCTACATGTTATGGTTGCAGT
TTTTCATAAAACATTATTGTTAACAAAGATATTTTGTTTAAAATGATTAAGGTTTTGGATTCATTAGTAAATCAAATGTA
AATGTAAACACAAACAAACAATCAAGACCTTAATATTTATAACACACTTTTACGAGTCACTAGATTTCTCAACACACTCA
GATTCACATCAACCAAATTATCTTCTATGGTTTTGATCATTTCTAAGTGATTATTTGAGCAAATGGTTTTTTCGAAAACC
CCTAATCAAGTACGATCCAACGGATAAGAATCAAAACATAAATCTAAACGGATCAGATTAAACCTGGTGGCCAAAGCAGA
TACCAAGAACCTTCTTCTTCATGTCGTCAAGCTTTTGGCAAAGAGAACAAAGCTTAACGATCCAATCATCATCACCAAAA
GCATCGTTAAGGCTTCCACTAATAACAAAACCATCGTACTTATCCAGATCCTTATCGTCAGGAAACTCGCCGTCGATCAC
TCGAAACAGATCCCATTGCTCACCATCTTCACCAAAAGTCGAAACAAACACGTTGAAATAGCCTCCATACGCTTTCTTCA
CGAACGTTGAATCGCTCGTAGCAAGAAACAAAGCAAATCTCTTTTGCTCATTAACCATTTTTGTTGTTGTTGTTGTTGTT
GTTTTTACATGAAAAGGTTTTGTGTGTTTTAAAGACGGCCAGAGATCGTAACAGAAGCCAACTGGAGAGTCTTTGTTGCG
TATCTGTTGTGATTTGTAAGTAACAAATTAACTAGGTGGATTTTTTTCTTGTTTTAATTCGATTATTATATTCTCTAATA
TTATTGGATATTTTGATAAGATAATAGATAAAGAAAAGACAGATTTTTCCTATATTTTATTATTTACTTGTATTTTTAGA
GTTTTTACTATTTGACCACAATAGATTTGACTATGAGAATTTAATGACATAAAGAGCACAAATAATTTTATGGCTTAATG
ATAAATTCCAGTCAAAGTTTTTATAGAAATCAACAAAAGTTTTATAGGCAAGCTAGCCACATAGGGATAGTTGCAGAATT
AGAAACAAAAATAATAATACAGCTAATGTATTTAAATTTCGCAAAAAAGGAAAAACAAATATCAGCATAAATTAAAATAC
AGTTTCACACAAAATTCACATAAGATAAATAAAAATAAACTGACTATAAAAATTACGGTCCCACCTTTTTAAATCAATGT
ATTCAGATCCGACCGCAAATCACAGCTGATACGATAAGCCTCATAATCCTACTAATCAAGTTCGGATTCAATATCAAAAT
ATATGATATAATATTATTGGTTAAACTATTCGTGTTTAAAATATGAATTGAAATTTAAAATTTTCTTTAAATTTATATAA
TATATTGTATAAATTATGTTTGTTGTAATTTTTTAATAAATATTTCATTATGTCGCTCAAAAAAAATAACTAATATGGAT
TATTTTTTATTTAATTGAAAATCTATTATTCAATTGACTTGTAGACTCGTAGTGATCCTGGATTGGGTTTTAATACACTG
TTTTAAATCAATTGTTTGAAGAAAAAAATCGTTAGACCATCCTTATTGGTGGGTTCTTAGACAAAATTCTTAACATTTTG
ATATATAAAATAATAACTAAATATTAGTAGGCTCTTAACAAGAAGAAAAAGTGTACCAAATATCTCTTATCTAAAAACCA
TTTTCCTCTCTTAAGAACCCTTTCTTATATCTTTAATTCTTATTTTGTTTTATATAATATTTTAAGAAAAAATTTCATGT
TCTTAAGAACTCATTGATAAGGATGCTCTTAGAGCATGTACCATGGTTGGGACTATCAAAATCCCTAAAAAAGTAAAAAG
TAATAATATTTTATTATTTTAATTATATTTTAGTTTTTTAATATAAATTGACCATTGATAAGATTACACGTGCAAATATG
TTTGTGGGAACGTCCCTTAAATGAGGACTTTCAGAGACTCTCTTTCATCCCTCTTTTACTTTTTAAATATTTTTGTTATT
TTTAAGTGAATGAGCCTGTATAAAGAGACCCACGTTGGAC
>AT2G23980.3 | chr2:10198276-10201275 REVERSE LENGTH=3000
TCCAATATCGCATACGCAAGAATTCTTTTTCTTTTTAACTTGTACACAATCTCTAAGAATGCTCCAAATTTTTTTGTTGT
TGTTTAAACACTTACTGTAATATAAATGATTATTTGTGATCGTTCTTAATCTTGTTATTACATAGAAATGTTTTTTAAGA
TTTTCAAACCAATTCTACAGGTTTTGTTCATTGTTTAAACTTGCTCGGATCTTCCTTTGAGAAAGTTTTTGCAGAGAGTC
TGCCATTGCTTCCGATCTGGTTCCGCGTTTTCCATCGTTGCCTTCGCCTTATCCGCAAAATCTTGCTGAGAAAACAAACA
AAGAAACATCAAGAAAGCTTCCAACAAGTAACACTAAAGACGATGGAATAAAGATATAAGAAGCAAACCTCCATCAACTT
CAAATTGACGACACGATCAATGATCTCGAAAAGAATCTCTTTGTTGTACTCAGGATGGCCTTGGATGCCTAGCAAGTGGT
TTCCATACGAACACATCTCAACGTTGTATTTGTCTGAATAAGCAAGCAATGTGGCTGATTCAGGGAGTTCAAGAACTTCA
TCTTGATGGCATTTTATAATGGCTAGTGATTTCGGAATCTGGCTTCCAAAGTAACCACCTGGCTTCACCGCGTCTGTAAC
CATTGTTATGCTTCTTAGTCCCATATCCAAACCTCTACTCGCCCTTCCGACTTTCCCTCCTTTGATTCTACTTAGTATCT
GGTTTCAACAACAGAGAGAAAACAGATCATTCATCAAGAATCTTTCTAATCAAACTGTTGCACATTGGTTTTTTCATATT
CAAGATCGTTTTGGAAATCCGTTTCAGATTCTAGCCAATAAAGAATCCACAATGCCTAGAACTTAAAATTTACTCAGACA
ATATCAACCTTAAGACATGGAAACCAACATCAAAATCAACGATGATACTATCGGACTAAGCTACATGTTATGGTTGCAGT
TTTTCATAAAACATTATTGTTAACAAAGATATTTTGTTTAAAATGATTAAGGTTTTGGATTCATTAGTAAATCAAATGTA
AATGTAAACACAAACAAACAATCAAGACCTTAATATTTATAACACACTTTTACGAGTCACTAGATTTCTCAACACACTCA
GATTCACATCAACCAAATTATCTTCTATGGTTTTGATCATTTCTAAGTGATTATTTGAGCAAATGGTTTTTTCGAAAACC
CCTAATCAAGTACGATCCAACGGATAAGAATCAAAACATAAATCTAAACGGATCAGATTAAACCTGGTGGCCAAAGCAGA
TACCAAGAACCTTCTTCTTCATGTCGTCAAGCTTTTGGCAAAGAGAACAAAGCTTAACGATCCAATCATCATCACCAAAA
GCATCGTTAAGGCTTCCACTAATAACAAAACCATCGTACTTATCCAGATCCTTATCGTCAGGAAACTCGCCGTCGATCAC
TCGAAACAGATCCCATTGCTCACCATCTTCACCAAAAGTCGAAACAAACACGTTGAAATAGCCTCCATACGCTTTCTTCA
CGAACGTTGAATCGCTCGTAGCAAGAAACAAAGCAAATCTCTTTTGCTCATTAACCATTTTTGTTGTTGTTGTTGTTGTT
GTTTTTACATGAAAAGGTTTTGTGTGTTTTAAAGACGGCCAGAGATCGTAACAGAAGCCAACTGGAGAGTCTTTGTTGCG
TATCTGTTGTGATTTGTAAGTAACAAATTAACTAGGTGGATTTTTTTCTTGTTTTAATTCGATTATTATATTCTCTAATA
TTATTGGATATTTTGATAAGATAATAGATAAAGAAAAGACAGATTTTTCCTATATTTTATTATTTACTTGTATTTTTAGA
GTTTTTACTATTTGACCACAATAGATTTGACTATGAGAATTTAATGACATAAAGAGCACAAATAATTTTATGGCTTAATG
ATAAATTCCAGTCAAAGTTTTTATAGAAATCAACAAAAGTTTTATAGGCAAGCTAGCCACATAGGGATAGTTGCAGAATT
AGAAACAAAAATAATAATACAGCTAATGTATTTAAATTTCGCAAAAAAGGAAAAACAAATATCAGCATAAATTAAAATAC
AGTTTCACACAAAATTCACATAAGATAAATAAAAATAAACTGACTATAAAAATTACGGTCCCACCTTTTTAAATCAATGT
ATTCAGATCCGACCGCAAATCACAGCTGATACGATAAGCCTCATAATCCTACTAATCAAGTTCGGATTCAATATCAAAAT
ATATGATATAATATTATTGGTTAAACTATTCGTGTTTAAAATATGAATTGAAATTTAAAATTTTCTTTAAATTTATATAA
TATATTGTATAAATTATGTTTGTTGTAATTTTTTAATAAATATTTCATTATGTCGCTCAAAAAAAATAACTAATATGGAT
TATTTTTTATTTAATTGAAAATCTATTATTCAATTGACTTGTAGACTCGTAGTGATCCTGGATTGGGTTTTAATACACTG
TTTTAAATCAATTGTTTGAAGAAAAAAATCGTTAGACCATCCTTATTGGTGGGTTCTTAGACAAAATTCTTAACATTTTG
ATATATAAAATAATAACTAAATATTAGTAGGCTCTTAACAAGAAGAAAAAGTGTACCAAATATCTCTTATCTAAAAACCA
TTTTCCTCTCTTAAGAACCCTTTCTTATATCTTTAATTCTTATTTTGTTTTATATAATATTTTAAGAAAAAATTTCATGT
TCTTAAGAACTCATTGATAAGGATGCTCTTAGAGCATGTACCATGGTTGGGACTATCAAAATCCCTAAAAAAGTAAAAAG
TAATAATATTTTATTATTTTAATTATATTTTAGTTTTTTAATATAAATTGACCATTGATAAGATTACACGTGCAAATATG
TTTGTGGGAACGTCCCTTAAATGAGGACTTTCAGAGACTCTCTTTCATCCCTCTTTTACTTTTTAAATATTTTTGTTATT
TTTAAGTGAATGAGCCTGTATAAAGAGACCCACGTTGGAC
>AT2G23980.10 | chr2:10198276-10201275 REVERSE LENGTH=3000
TCCAATATCGCATACGCAAGAATTCTTTTTCTTTTTAACTTGTACACAATCTCTAAGAATGCTCCAAATTTTTTTGTTGT
TGTTTAAACACTTACTGTAATATAAATGATTATTTGTGATCGTTCTTAATCTTGTTATTACATAGAAATGTTTTTTAAGA
TTTTCAAACCAATTCTACAGGTTTTGTTCATTGTTTAAACTTGCTCGGATCTTCCTTTGAGAAAGTTTTTGCAGAGAGTC
TGCCATTGCTTCCGATCTGGTTCCGCGTTTTCCATCGTTGCCTTCGCCTTATCCGCAAAATCTTGCTGAGAAAACAAACA
AAGAAACATCAAGAAAGCTTCCAACAAGTAACACTAAAGACGATGGAATAAAGATATAAGAAGCAAACCTCCATCAACTT
CAAATTGACGACACGATCAATGATCTCGAAAAGAATCTCTTTGTTGTACTCAGGATGGCCTTGGATGCCTAGCAAGTGGT
TTCCATACGAACACATCTCAACGTTGTATTTGTCTGAATAAGCAAGCAATGTGGCTGATTCAGGGAGTTCAAGAACTTCA
TCTTGATGGCATTTTATAATGGCTAGTGATTTCGGAATCTGGCTTCCAAAGTAACCACCTGGCTTCACCGCGTCTGTAAC
CATTGTTATGCTTCTTAGTCCCATATCCAAACCTCTACTCGCCCTTCCGACTTTCCCTCCTTTGATTCTACTTAGTATCT
GGTTTCAACAACAGAGAGAAAACAGATCATTCATCAAGAATCTTTCTAATCAAACTGTTGCACATTGGTTTTTTCATATT
CAAGATCGTTTTGGAAATCCGTTTCAGATTCTAGCCAATAAAGAATCCACAATGCCTAGAACTTAAAATTTACTCAGACA
ATATCAACCTTAAGACATGGAAACCAACATCAAAATCAACGATGATACTATCGGACTAAGCTACATGTTATGGTTGCAGT
TTTTCATAAAACATTATTGTTAACAAAGATATTTTGTTTAAAATGATTAAGGTTTTGGATTCATTAGTAAATCAAATGTA
AATGTAAACACAAACAAACAATCAAGACCTTAATATTTATAACACACTTTTACGAGTCACTAGATTTCTCAACACACTCA
GATTCACATCAACCAAATTATCTTCTATGGTTTTGATCATTTCTAAGTGATTATTTGAGCAAATGGTTTTTTCGAAAACC
CCTAATCAAGTACGATCCAACGGATAAGAATCAAAACATAAATCTAAACGGATCAGATTAAACCTGGTGGCCAAAGCAGA
TACCAAGAACCTTCTTCTTCATGTCGTCAAGCTTTTGGCAAAGAGAACAAAGCTTAACGATCCAATCATCATCACCAAAA
GCATCGTTAAGGCTTCCACTAATAACAAAACCATCGTACTTATCCAGATCCTTATCGTCAGGAAACTCGCCGTCGATCAC
TCGAAACAGATCCCATTGCTCACCATCTTCACCAAAAGTCGAAACAAACACGTTGAAATAGCCTCCATACGCTTTCTTCA
CGAACGTTGAATCGCTCGTAGCAAGAAACAAAGCAAATCTCTTTTGCTCATTAACCATTTTTGTTGTTGTTGTTGTTGTT
GTTTTTACATGAAAAGGTTTTGTGTGTTTTAAAGACGGCCAGAGATCGTAACAGAAGCCAACTGGAGAGTCTTTGTTGCG
TATCTGTTGTGATTTGTAAGTAACAAATTAACTAGGTGGATTTTTTTCTTGTTTTAATTCGATTATTATATTCTCTAATA
TTATTGGATATTTTGATAAGATAATAGATAAAGAAAAGACAGATTTTTCCTATATTTTATTATTTACTTGTATTTTTAGA
GTTTTTACTATTTGACCACAATAGATTTGACTATGAGAATTTAATGACATAAAGAGCACAAATAATTTTATGGCTTAATG
ATAAATTCCAGTCAAAGTTTTTATAGAAATCAACAAAAGTTTTATAGGCAAGCTAGCCACATAGGGATAGTTGCAGAATT
AGAAACAAAAATAATAATACAGCTAATGTATTTAAATTTCGCAAAAAAGGAAAAACAAATATCAGCATAAATTAAAATAC
AGTTTCACACAAAATTCACATAAGATAAATAAAAATAAACTGACTATAAAAATTACGGTCCCACCTTTTTAAATCAATGT
ATTCAGATCCGACCGCAAATCACAGCTGATACGATAAGCCTCATAATCCTACTAATCAAGTTCGGATTCAATATCAAAAT
ATATGATATAATATTATTGGTTAAACTATTCGTGTTTAAAATATGAATTGAAATTTAAAATTTTCTTTAAATTTATATAA
TATATTGTATAAATTATGTTTGTTGTAATTTTTTAATAAATATTTCATTATGTCGCTCAAAAAAAATAACTAATATGGAT
TATTTTTTATTTAATTGAAAATCTATTATTCAATTGACTTGTAGACTCGTAGTGATCCTGGATTGGGTTTTAATACACTG
TTTTAAATCAATTGTTTGAAGAAAAAAATCGTTAGACCATCCTTATTGGTGGGTTCTTAGACAAAATTCTTAACATTTTG
ATATATAAAATAATAACTAAATATTAGTAGGCTCTTAACAAGAAGAAAAAGTGTACCAAATATCTCTTATCTAAAAACCA
TTTTCCTCTCTTAAGAACCCTTTCTTATATCTTTAATTCTTATTTTGTTTTATATAATATTTTAAGAAAAAATTTCATGT
TCTTAAGAACTCATTGATAAGGATGCTCTTAGAGCATGTACCATGGTTGGGACTATCAAAATCCCTAAAAAAGTAAAAAG
TAATAATATTTTATTATTTTAATTATATTTTAGTTTTTTAATATAAATTGACCATTGATAAGATTACACGTGCAAATATG
TTTGTGGGAACGTCCCTTAAATGAGGACTTTCAGAGACTCTCTTTCATCCCTCTTTTACTTTTTAAATATTTTTGTTATT
TTTAAGTGAATGAGCCTGTATAAAGAGACCCACGTTGGAC
>AT2G23980.5 | chr2:10198276-10201275 REVERSE LENGTH=3000
TCCAATATCGCATACGCAAGAATTCTTTTTCTTTTTAACTTGTACACAATCTCTAAGAATGCTCCAAATTTTTTTGTTGT
TGTTTAAACACTTACTGTAATATAAATGATTATTTGTGATCGTTCTTAATCTTGTTATTACATAGAAATGTTTTTTAAGA
TTTTCAAACCAATTCTACAGGTTTTGTTCATTGTTTAAACTTGCTCGGATCTTCCTTTGAGAAAGTTTTTGCAGAGAGTC
TGCCATTGCTTCCGATCTGGTTCCGCGTTTTCCATCGTTGCCTTCGCCTTATCCGCAAAATCTTGCTGAGAAAACAAACA
AAGAAACATCAAGAAAGCTTCCAACAAGTAACACTAAAGACGATGGAATAAAGATATAAGAAGCAAACCTCCATCAACTT
CAAATTGACGACACGATCAATGATCTCGAAAAGAATCTCTTTGTTGTACTCAGGATGGCCTTGGATGCCTAGCAAGTGGT
TTCCATACGAACACATCTCAACGTTGTATTTGTCTGAATAAGCAAGCAATGTGGCTGATTCAGGGAGTTCAAGAACTTCA
TCTTGATGGCATTTTATAATGGCTAGTGATTTCGGAATCTGGCTTCCAAAGTAACCACCTGGCTTCACCGCGTCTGTAAC
CATTGTTATGCTTCTTAGTCCCATATCCAAACCTCTACTCGCCCTTCCGACTTTCCCTCCTTTGATTCTACTTAGTATCT
GGTTTCAACAACAGAGAGAAAACAGATCATTCATCAAGAATCTTTCTAATCAAACTGTTGCACATTGGTTTTTTCATATT
CAAGATCGTTTTGGAAATCCGTTTCAGATTCTAGCCAATAAAGAATCCACAATGCCTAGAACTTAAAATTTACTCAGACA
ATATCAACCTTAAGACATGGAAACCAACATCAAAATCAACGATGATACTATCGGACTAAGCTACATGTTATGGTTGCAGT
TTTTCATAAAACATTATTGTTAACAAAGATATTTTGTTTAAAATGATTAAGGTTTTGGATTCATTAGTAAATCAAATGTA
AATGTAAACACAAACAAACAATCAAGACCTTAATATTTATAACACACTTTTACGAGTCACTAGATTTCTCAACACACTCA
GATTCACATCAACCAAATTATCTTCTATGGTTTTGATCATTTCTAAGTGATTATTTGAGCAAATGGTTTTTTCGAAAACC
CCTAATCAAGTACGATCCAACGGATAAGAATCAAAACATAAATCTAAACGGATCAGATTAAACCTGGTGGCCAAAGCAGA
TACCAAGAACCTTCTTCTTCATGTCGTCAAGCTTTTGGCAAAGAGAACAAAGCTTAACGATCCAATCATCATCACCAAAA
GCATCGTTAAGGCTTCCACTAATAACAAAACCATCGTACTTATCCAGATCCTTATCGTCAGGAAACTCGCCGTCGATCAC
TCGAAACAGATCCCATTGCTCACCATCTTCACCAAAAGTCGAAACAAACACGTTGAAATAGCCTCCATACGCTTTCTTCA
CGAACGTTGAATCGCTCGTAGCAAGAAACAAAGCAAATCTCTTTTGCTCATTAACCATTTTTGTTGTTGTTGTTGTTGTT
GTTTTTACATGAAAAGGTTTTGTGTGTTTTAAAGACGGCCAGAGATCGTAACAGAAGCCAACTGGAGAGTCTTTGTTGCG
TATCTGTTGTGATTTGTAAGTAACAAATTAACTAGGTGGATTTTTTTCTTGTTTTAATTCGATTATTATATTCTCTAATA
TTATTGGATATTTTGATAAGATAATAGATAAAGAAAAGACAGATTTTTCCTATATTTTATTATTTACTTGTATTTTTAGA
GTTTTTACTATTTGACCACAATAGATTTGACTATGAGAATTTAATGACATAAAGAGCACAAATAATTTTATGGCTTAATG
ATAAATTCCAGTCAAAGTTTTTATAGAAATCAACAAAAGTTTTATAGGCAAGCTAGCCACATAGGGATAGTTGCAGAATT
AGAAACAAAAATAATAATACAGCTAATGTATTTAAATTTCGCAAAAAAGGAAAAACAAATATCAGCATAAATTAAAATAC
AGTTTCACACAAAATTCACATAAGATAAATAAAAATAAACTGACTATAAAAATTACGGTCCCACCTTTTTAAATCAATGT
ATTCAGATCCGACCGCAAATCACAGCTGATACGATAAGCCTCATAATCCTACTAATCAAGTTCGGATTCAATATCAAAAT
ATATGATATAATATTATTGGTTAAACTATTCGTGTTTAAAATATGAATTGAAATTTAAAATTTTCTTTAAATTTATATAA
TATATTGTATAAATTATGTTTGTTGTAATTTTTTAATAAATATTTCATTATGTCGCTCAAAAAAAATAACTAATATGGAT
TATTTTTTATTTAATTGAAAATCTATTATTCAATTGACTTGTAGACTCGTAGTGATCCTGGATTGGGTTTTAATACACTG
TTTTAAATCAATTGTTTGAAGAAAAAAATCGTTAGACCATCCTTATTGGTGGGTTCTTAGACAAAATTCTTAACATTTTG
ATATATAAAATAATAACTAAATATTAGTAGGCTCTTAACAAGAAGAAAAAGTGTACCAAATATCTCTTATCTAAAAACCA
TTTTCCTCTCTTAAGAACCCTTTCTTATATCTTTAATTCTTATTTTGTTTTATATAATATTTTAAGAAAAAATTTCATGT
TCTTAAGAACTCATTGATAAGGATGCTCTTAGAGCATGTACCATGGTTGGGACTATCAAAATCCCTAAAAAAGTAAAAAG
TAATAATATTTTATTATTTTAATTATATTTTAGTTTTTTAATATAAATTGACCATTGATAAGATTACACGTGCAAATATG
TTTGTGGGAACGTCCCTTAAATGAGGACTTTCAGAGACTCTCTTTCATCCCTCTTTTACTTTTTAAATATTTTTGTTATT
TTTAAGTGAATGAGCCTGTATAAAGAGACCCACGTTGGAC
>AT2G23980.4 | chr2:10198276-10201275 REVERSE LENGTH=3000
TCCAATATCGCATACGCAAGAATTCTTTTTCTTTTTAACTTGTACACAATCTCTAAGAATGCTCCAAATTTTTTTGTTGT
TGTTTAAACACTTACTGTAATATAAATGATTATTTGTGATCGTTCTTAATCTTGTTATTACATAGAAATGTTTTTTAAGA
TTTTCAAACCAATTCTACAGGTTTTGTTCATTGTTTAAACTTGCTCGGATCTTCCTTTGAGAAAGTTTTTGCAGAGAGTC
TGCCATTGCTTCCGATCTGGTTCCGCGTTTTCCATCGTTGCCTTCGCCTTATCCGCAAAATCTTGCTGAGAAAACAAACA
AAGAAACATCAAGAAAGCTTCCAACAAGTAACACTAAAGACGATGGAATAAAGATATAAGAAGCAAACCTCCATCAACTT
CAAATTGACGACACGATCAATGATCTCGAAAAGAATCTCTTTGTTGTACTCAGGATGGCCTTGGATGCCTAGCAAGTGGT
TTCCATACGAACACATCTCAACGTTGTATTTGTCTGAATAAGCAAGCAATGTGGCTGATTCAGGGAGTTCAAGAACTTCA
TCTTGATGGCATTTTATAATGGCTAGTGATTTCGGAATCTGGCTTCCAAAGTAACCACCTGGCTTCACCGCGTCTGTAAC
CATTGTTATGCTTCTTAGTCCCATATCCAAACCTCTACTCGCCCTTCCGACTTTCCCTCCTTTGATTCTACTTAGTATCT
GGTTTCAACAACAGAGAGAAAACAGATCATTCATCAAGAATCTTTCTAATCAAACTGTTGCACATTGGTTTTTTCATATT
CAAGATCGTTTTGGAAATCCGTTTCAGATTCTAGCCAATAAAGAATCCACAATGCCTAGAACTTAAAATTTACTCAGACA
ATATCAACCTTAAGACATGGAAACCAACATCAAAATCAACGATGATACTATCGGACTAAGCTACATGTTATGGTTGCAGT
TTTTCATAAAACATTATTGTTAACAAAGATATTTTGTTTAAAATGATTAAGGTTTTGGATTCATTAGTAAATCAAATGTA
AATGTAAACACAAACAAACAATCAAGACCTTAATATTTATAACACACTTTTACGAGTCACTAGATTTCTCAACACACTCA
GATTCACATCAACCAAATTATCTTCTATGGTTTTGATCATTTCTAAGTGATTATTTGAGCAAATGGTTTTTTCGAAAACC
CCTAATCAAGTACGATCCAACGGATAAGAATCAAAACATAAATCTAAACGGATCAGATTAAACCTGGTGGCCAAAGCAGA
TACCAAGAACCTTCTTCTTCATGTCGTCAAGCTTTTGGCAAAGAGAACAAAGCTTAACGATCCAATCATCATCACCAAAA
GCATCGTTAAGGCTTCCACTAATAACAAAACCATCGTACTTATCCAGATCCTTATCGTCAGGAAACTCGCCGTCGATCAC
TCGAAACAGATCCCATTGCTCACCATCTTCACCAAAAGTCGAAACAAACACGTTGAAATAGCCTCCATACGCTTTCTTCA
CGAACGTTGAATCGCTCGTAGCAAGAAACAAAGCAAATCTCTTTTGCTCATTAACCATTTTTGTTGTTGTTGTTGTTGTT
GTTTTTACATGAAAAGGTTTTGTGTGTTTTAAAGACGGCCAGAGATCGTAACAGAAGCCAACTGGAGAGTCTTTGTTGCG
TATCTGTTGTGATTTGTAAGTAACAAATTAACTAGGTGGATTTTTTTCTTGTTTTAATTCGATTATTATATTCTCTAATA
TTATTGGATATTTTGATAAGATAATAGATAAAGAAAAGACAGATTTTTCCTATATTTTATTATTTACTTGTATTTTTAGA
GTTTTTACTATTTGACCACAATAGATTTGACTATGAGAATTTAATGACATAAAGAGCACAAATAATTTTATGGCTTAATG
ATAAATTCCAGTCAAAGTTTTTATAGAAATCAACAAAAGTTTTATAGGCAAGCTAGCCACATAGGGATAGTTGCAGAATT
AGAAACAAAAATAATAATACAGCTAATGTATTTAAATTTCGCAAAAAAGGAAAAACAAATATCAGCATAAATTAAAATAC
AGTTTCACACAAAATTCACATAAGATAAATAAAAATAAACTGACTATAAAAATTACGGTCCCACCTTTTTAAATCAATGT
ATTCAGATCCGACCGCAAATCACAGCTGATACGATAAGCCTCATAATCCTACTAATCAAGTTCGGATTCAATATCAAAAT
ATATGATATAATATTATTGGTTAAACTATTCGTGTTTAAAATATGAATTGAAATTTAAAATTTTCTTTAAATTTATATAA
TATATTGTATAAATTATGTTTGTTGTAATTTTTTAATAAATATTTCATTATGTCGCTCAAAAAAAATAACTAATATGGAT
TATTTTTTATTTAATTGAAAATCTATTATTCAATTGACTTGTAGACTCGTAGTGATCCTGGATTGGGTTTTAATACACTG
TTTTAAATCAATTGTTTGAAGAAAAAAATCGTTAGACCATCCTTATTGGTGGGTTCTTAGACAAAATTCTTAACATTTTG
ATATATAAAATAATAACTAAATATTAGTAGGCTCTTAACAAGAAGAAAAAGTGTACCAAATATCTCTTATCTAAAAACCA
TTTTCCTCTCTTAAGAACCCTTTCTTATATCTTTAATTCTTATTTTGTTTTATATAATATTTTAAGAAAAAATTTCATGT
TCTTAAGAACTCATTGATAAGGATGCTCTTAGAGCATGTACCATGGTTGGGACTATCAAAATCCCTAAAAAAGTAAAAAG
TAATAATATTTTATTATTTTAATTATATTTTAGTTTTTTAATATAAATTGACCATTGATAAGATTACACGTGCAAATATG
TTTGTGGGAACGTCCCTTAAATGAGGACTTTCAGAGACTCTCTTTCATCCCTCTTTTACTTTTTAAATATTTTTGTTATT
TTTAAGTGAATGAGCCTGTATAAAGAGACCCACGTTGGAC
>AT2G23980.7 | chr2:10198276-10201275 REVERSE LENGTH=3000
TCCAATATCGCATACGCAAGAATTCTTTTTCTTTTTAACTTGTACACAATCTCTAAGAATGCTCCAAATTTTTTTGTTGT
TGTTTAAACACTTACTGTAATATAAATGATTATTTGTGATCGTTCTTAATCTTGTTATTACATAGAAATGTTTTTTAAGA
TTTTCAAACCAATTCTACAGGTTTTGTTCATTGTTTAAACTTGCTCGGATCTTCCTTTGAGAAAGTTTTTGCAGAGAGTC
TGCCATTGCTTCCGATCTGGTTCCGCGTTTTCCATCGTTGCCTTCGCCTTATCCGCAAAATCTTGCTGAGAAAACAAACA
AAGAAACATCAAGAAAGCTTCCAACAAGTAACACTAAAGACGATGGAATAAAGATATAAGAAGCAAACCTCCATCAACTT
CAAATTGACGACACGATCAATGATCTCGAAAAGAATCTCTTTGTTGTACTCAGGATGGCCTTGGATGCCTAGCAAGTGGT
TTCCATACGAACACATCTCAACGTTGTATTTGTCTGAATAAGCAAGCAATGTGGCTGATTCAGGGAGTTCAAGAACTTCA
TCTTGATGGCATTTTATAATGGCTAGTGATTTCGGAATCTGGCTTCCAAAGTAACCACCTGGCTTCACCGCGTCTGTAAC
CATTGTTATGCTTCTTAGTCCCATATCCAAACCTCTACTCGCCCTTCCGACTTTCCCTCCTTTGATTCTACTTAGTATCT
GGTTTCAACAACAGAGAGAAAACAGATCATTCATCAAGAATCTTTCTAATCAAACTGTTGCACATTGGTTTTTTCATATT
CAAGATCGTTTTGGAAATCCGTTTCAGATTCTAGCCAATAAAGAATCCACAATGCCTAGAACTTAAAATTTACTCAGACA
ATATCAACCTTAAGACATGGAAACCAACATCAAAATCAACGATGATACTATCGGACTAAGCTACATGTTATGGTTGCAGT
TTTTCATAAAACATTATTGTTAACAAAGATATTTTGTTTAAAATGATTAAGGTTTTGGATTCATTAGTAAATCAAATGTA
AATGTAAACACAAACAAACAATCAAGACCTTAATATTTATAACACACTTTTACGAGTCACTAGATTTCTCAACACACTCA
GATTCACATCAACCAAATTATCTTCTATGGTTTTGATCATTTCTAAGTGATTATTTGAGCAAATGGTTTTTTCGAAAACC
CCTAATCAAGTACGATCCAACGGATAAGAATCAAAACATAAATCTAAACGGATCAGATTAAACCTGGTGGCCAAAGCAGA
TACCAAGAACCTTCTTCTTCATGTCGTCAAGCTTTTGGCAAAGAGAACAAAGCTTAACGATCCAATCATCATCACCAAAA
GCATCGTTAAGGCTTCCACTAATAACAAAACCATCGTACTTATCCAGATCCTTATCGTCAGGAAACTCGCCGTCGATCAC
TCGAAACAGATCCCATTGCTCACCATCTTCACCAAAAGTCGAAACAAACACGTTGAAATAGCCTCCATACGCTTTCTTCA
CGAACGTTGAATCGCTCGTAGCAAGAAACAAAGCAAATCTCTTTTGCTCATTAACCATTTTTGTTGTTGTTGTTGTTGTT
GTTTTTACATGAAAAGGTTTTGTGTGTTTTAAAGACGGCCAGAGATCGTAACAGAAGCCAACTGGAGAGTCTTTGTTGCG
TATCTGTTGTGATTTGTAAGTAACAAATTAACTAGGTGGATTTTTTTCTTGTTTTAATTCGATTATTATATTCTCTAATA
TTATTGGATATTTTGATAAGATAATAGATAAAGAAAAGACAGATTTTTCCTATATTTTATTATTTACTTGTATTTTTAGA
GTTTTTACTATTTGACCACAATAGATTTGACTATGAGAATTTAATGACATAAAGAGCACAAATAATTTTATGGCTTAATG
ATAAATTCCAGTCAAAGTTTTTATAGAAATCAACAAAAGTTTTATAGGCAAGCTAGCCACATAGGGATAGTTGCAGAATT
AGAAACAAAAATAATAATACAGCTAATGTATTTAAATTTCGCAAAAAAGGAAAAACAAATATCAGCATAAATTAAAATAC
AGTTTCACACAAAATTCACATAAGATAAATAAAAATAAACTGACTATAAAAATTACGGTCCCACCTTTTTAAATCAATGT
ATTCAGATCCGACCGCAAATCACAGCTGATACGATAAGCCTCATAATCCTACTAATCAAGTTCGGATTCAATATCAAAAT
ATATGATATAATATTATTGGTTAAACTATTCGTGTTTAAAATATGAATTGAAATTTAAAATTTTCTTTAAATTTATATAA
TATATTGTATAAATTATGTTTGTTGTAATTTTTTAATAAATATTTCATTATGTCGCTCAAAAAAAATAACTAATATGGAT
TATTTTTTATTTAATTGAAAATCTATTATTCAATTGACTTGTAGACTCGTAGTGATCCTGGATTGGGTTTTAATACACTG
TTTTAAATCAATTGTTTGAAGAAAAAAATCGTTAGACCATCCTTATTGGTGGGTTCTTAGACAAAATTCTTAACATTTTG
ATATATAAAATAATAACTAAATATTAGTAGGCTCTTAACAAGAAGAAAAAGTGTACCAAATATCTCTTATCTAAAAACCA
TTTTCCTCTCTTAAGAACCCTTTCTTATATCTTTAATTCTTATTTTGTTTTATATAATATTTTAAGAAAAAATTTCATGT
TCTTAAGAACTCATTGATAAGGATGCTCTTAGAGCATGTACCATGGTTGGGACTATCAAAATCCCTAAAAAAGTAAAAAG
TAATAATATTTTATTATTTTAATTATATTTTAGTTTTTTAATATAAATTGACCATTGATAAGATTACACGTGCAAATATG
TTTGTGGGAACGTCCCTTAAATGAGGACTTTCAGAGACTCTCTTTCATCCCTCTTTTACTTTTTAAATATTTTTGTTATT
TTTAAGTGAATGAGCCTGTATAAAGAGACCCACGTTGGAC
>AT2G23980.2 | chr2:10198276-10201275 REVERSE LENGTH=3000
TCCAATATCGCATACGCAAGAATTCTTTTTCTTTTTAACTTGTACACAATCTCTAAGAATGCTCCAAATTTTTTTGTTGT
TGTTTAAACACTTACTGTAATATAAATGATTATTTGTGATCGTTCTTAATCTTGTTATTACATAGAAATGTTTTTTAAGA
TTTTCAAACCAATTCTACAGGTTTTGTTCATTGTTTAAACTTGCTCGGATCTTCCTTTGAGAAAGTTTTTGCAGAGAGTC
TGCCATTGCTTCCGATCTGGTTCCGCGTTTTCCATCGTTGCCTTCGCCTTATCCGCAAAATCTTGCTGAGAAAACAAACA
AAGAAACATCAAGAAAGCTTCCAACAAGTAACACTAAAGACGATGGAATAAAGATATAAGAAGCAAACCTCCATCAACTT
CAAATTGACGACACGATCAATGATCTCGAAAAGAATCTCTTTGTTGTACTCAGGATGGCCTTGGATGCCTAGCAAGTGGT
TTCCATACGAACACATCTCAACGTTGTATTTGTCTGAATAAGCAAGCAATGTGGCTGATTCAGGGAGTTCAAGAACTTCA
TCTTGATGGCATTTTATAATGGCTAGTGATTTCGGAATCTGGCTTCCAAAGTAACCACCTGGCTTCACCGCGTCTGTAAC
CATTGTTATGCTTCTTAGTCCCATATCCAAACCTCTACTCGCCCTTCCGACTTTCCCTCCTTTGATTCTACTTAGTATCT
GGTTTCAACAACAGAGAGAAAACAGATCATTCATCAAGAATCTTTCTAATCAAACTGTTGCACATTGGTTTTTTCATATT
CAAGATCGTTTTGGAAATCCGTTTCAGATTCTAGCCAATAAAGAATCCACAATGCCTAGAACTTAAAATTTACTCAGACA
ATATCAACCTTAAGACATGGAAACCAACATCAAAATCAACGATGATACTATCGGACTAAGCTACATGTTATGGTTGCAGT
TTTTCATAAAACATTATTGTTAACAAAGATATTTTGTTTAAAATGATTAAGGTTTTGGATTCATTAGTAAATCAAATGTA
AATGTAAACACAAACAAACAATCAAGACCTTAATATTTATAACACACTTTTACGAGTCACTAGATTTCTCAACACACTCA
GATTCACATCAACCAAATTATCTTCTATGGTTTTGATCATTTCTAAGTGATTATTTGAGCAAATGGTTTTTTCGAAAACC
CCTAATCAAGTACGATCCAACGGATAAGAATCAAAACATAAATCTAAACGGATCAGATTAAACCTGGTGGCCAAAGCAGA
TACCAAGAACCTTCTTCTTCATGTCGTCAAGCTTTTGGCAAAGAGAACAAAGCTTAACGATCCAATCATCATCACCAAAA
GCATCGTTAAGGCTTCCACTAATAACAAAACCATCGTACTTATCCAGATCCTTATCGTCAGGAAACTCGCCGTCGATCAC
TCGAAACAGATCCCATTGCTCACCATCTTCACCAAAAGTCGAAACAAACACGTTGAAATAGCCTCCATACGCTTTCTTCA
CGAACGTTGAATCGCTCGTAGCAAGAAACAAAGCAAATCTCTTTTGCTCATTAACCATTTTTGTTGTTGTTGTTGTTGTT
GTTTTTACATGAAAAGGTTTTGTGTGTTTTAAAGACGGCCAGAGATCGTAACAGAAGCCAACTGGAGAGTCTTTGTTGCG
TATCTGTTGTGATTTGTAAGTAACAAATTAACTAGGTGGATTTTTTTCTTGTTTTAATTCGATTATTATATTCTCTAATA
TTATTGGATATTTTGATAAGATAATAGATAAAGAAAAGACAGATTTTTCCTATATTTTATTATTTACTTGTATTTTTAGA
GTTTTTACTATTTGACCACAATAGATTTGACTATGAGAATTTAATGACATAAAGAGCACAAATAATTTTATGGCTTAATG
ATAAATTCCAGTCAAAGTTTTTATAGAAATCAACAAAAGTTTTATAGGCAAGCTAGCCACATAGGGATAGTTGCAGAATT
AGAAACAAAAATAATAATACAGCTAATGTATTTAAATTTCGCAAAAAAGGAAAAACAAATATCAGCATAAATTAAAATAC
AGTTTCACACAAAATTCACATAAGATAAATAAAAATAAACTGACTATAAAAATTACGGTCCCACCTTTTTAAATCAATGT
ATTCAGATCCGACCGCAAATCACAGCTGATACGATAAGCCTCATAATCCTACTAATCAAGTTCGGATTCAATATCAAAAT
ATATGATATAATATTATTGGTTAAACTATTCGTGTTTAAAATATGAATTGAAATTTAAAATTTTCTTTAAATTTATATAA
TATATTGTATAAATTATGTTTGTTGTAATTTTTTAATAAATATTTCATTATGTCGCTCAAAAAAAATAACTAATATGGAT
TATTTTTTATTTAATTGAAAATCTATTATTCAATTGACTTGTAGACTCGTAGTGATCCTGGATTGGGTTTTAATACACTG
TTTTAAATCAATTGTTTGAAGAAAAAAATCGTTAGACCATCCTTATTGGTGGGTTCTTAGACAAAATTCTTAACATTTTG
ATATATAAAATAATAACTAAATATTAGTAGGCTCTTAACAAGAAGAAAAAGTGTACCAAATATCTCTTATCTAAAAACCA
TTTTCCTCTCTTAAGAACCCTTTCTTATATCTTTAATTCTTATTTTGTTTTATATAATATTTTAAGAAAAAATTTCATGT
TCTTAAGAACTCATTGATAAGGATGCTCTTAGAGCATGTACCATGGTTGGGACTATCAAAATCCCTAAAAAAGTAAAAAG
TAATAATATTTTATTATTTTAATTATATTTTAGTTTTTTAATATAAATTGACCATTGATAAGATTACACGTGCAAATATG
TTTGTGGGAACGTCCCTTAAATGAGGACTTTCAGAGACTCTCTTTCATCCCTCTTTTACTTTTTAAATATTTTTGTTATT
TTTAAGTGAATGAGCCTGTATAAAGAGACCCACGTTGGAC
>AT2G23980.8 | chr2:10198276-10201275 REVERSE LENGTH=3000
TCCAATATCGCATACGCAAGAATTCTTTTTCTTTTTAACTTGTACACAATCTCTAAGAATGCTCCAAATTTTTTTGTTGT
TGTTTAAACACTTACTGTAATATAAATGATTATTTGTGATCGTTCTTAATCTTGTTATTACATAGAAATGTTTTTTAAGA
TTTTCAAACCAATTCTACAGGTTTTGTTCATTGTTTAAACTTGCTCGGATCTTCCTTTGAGAAAGTTTTTGCAGAGAGTC
TGCCATTGCTTCCGATCTGGTTCCGCGTTTTCCATCGTTGCCTTCGCCTTATCCGCAAAATCTTGCTGAGAAAACAAACA
AAGAAACATCAAGAAAGCTTCCAACAAGTAACACTAAAGACGATGGAATAAAGATATAAGAAGCAAACCTCCATCAACTT
CAAATTGACGACACGATCAATGATCTCGAAAAGAATCTCTTTGTTGTACTCAGGATGGCCTTGGATGCCTAGCAAGTGGT
TTCCATACGAACACATCTCAACGTTGTATTTGTCTGAATAAGCAAGCAATGTGGCTGATTCAGGGAGTTCAAGAACTTCA
TCTTGATGGCATTTTATAATGGCTAGTGATTTCGGAATCTGGCTTCCAAAGTAACCACCTGGCTTCACCGCGTCTGTAAC
CATTGTTATGCTTCTTAGTCCCATATCCAAACCTCTACTCGCCCTTCCGACTTTCCCTCCTTTGATTCTACTTAGTATCT
GGTTTCAACAACAGAGAGAAAACAGATCATTCATCAAGAATCTTTCTAATCAAACTGTTGCACATTGGTTTTTTCATATT
CAAGATCGTTTTGGAAATCCGTTTCAGATTCTAGCCAATAAAGAATCCACAATGCCTAGAACTTAAAATTTACTCAGACA
ATATCAACCTTAAGACATGGAAACCAACATCAAAATCAACGATGATACTATCGGACTAAGCTACATGTTATGGTTGCAGT
TTTTCATAAAACATTATTGTTAACAAAGATATTTTGTTTAAAATGATTAAGGTTTTGGATTCATTAGTAAATCAAATGTA
AATGTAAACACAAACAAACAATCAAGACCTTAATATTTATAACACACTTTTACGAGTCACTAGATTTCTCAACACACTCA
GATTCACATCAACCAAATTATCTTCTATGGTTTTGATCATTTCTAAGTGATTATTTGAGCAAATGGTTTTTTCGAAAACC
CCTAATCAAGTACGATCCAACGGATAAGAATCAAAACATAAATCTAAACGGATCAGATTAAACCTGGTGGCCAAAGCAGA
TACCAAGAACCTTCTTCTTCATGTCGTCAAGCTTTTGGCAAAGAGAACAAAGCTTAACGATCCAATCATCATCACCAAAA
GCATCGTTAAGGCTTCCACTAATAACAAAACCATCGTACTTATCCAGATCCTTATCGTCAGGAAACTCGCCGTCGATCAC
TCGAAACAGATCCCATTGCTCACCATCTTCACCAAAAGTCGAAACAAACACGTTGAAATAGCCTCCATACGCTTTCTTCA
CGAACGTTGAATCGCTCGTAGCAAGAAACAAAGCAAATCTCTTTTGCTCATTAACCATTTTTGTTGTTGTTGTTGTTGTT
GTTTTTACATGAAAAGGTTTTGTGTGTTTTAAAGACGGCCAGAGATCGTAACAGAAGCCAACTGGAGAGTCTTTGTTGCG
TATCTGTTGTGATTTGTAAGTAACAAATTAACTAGGTGGATTTTTTTCTTGTTTTAATTCGATTATTATATTCTCTAATA
TTATTGGATATTTTGATAAGATAATAGATAAAGAAAAGACAGATTTTTCCTATATTTTATTATTTACTTGTATTTTTAGA
GTTTTTACTATTTGACCACAATAGATTTGACTATGAGAATTTAATGACATAAAGAGCACAAATAATTTTATGGCTTAATG
ATAAATTCCAGTCAAAGTTTTTATAGAAATCAACAAAAGTTTTATAGGCAAGCTAGCCACATAGGGATAGTTGCAGAATT
AGAAACAAAAATAATAATACAGCTAATGTATTTAAATTTCGCAAAAAAGGAAAAACAAATATCAGCATAAATTAAAATAC
AGTTTCACACAAAATTCACATAAGATAAATAAAAATAAACTGACTATAAAAATTACGGTCCCACCTTTTTAAATCAATGT
ATTCAGATCCGACCGCAAATCACAGCTGATACGATAAGCCTCATAATCCTACTAATCAAGTTCGGATTCAATATCAAAAT
ATATGATATAATATTATTGGTTAAACTATTCGTGTTTAAAATATGAATTGAAATTTAAAATTTTCTTTAAATTTATATAA
TATATTGTATAAATTATGTTTGTTGTAATTTTTTAATAAATATTTCATTATGTCGCTCAAAAAAAATAACTAATATGGAT
TATTTTTTATTTAATTGAAAATCTATTATTCAATTGACTTGTAGACTCGTAGTGATCCTGGATTGGGTTTTAATACACTG
TTTTAAATCAATTGTTTGAAGAAAAAAATCGTTAGACCATCCTTATTGGTGGGTTCTTAGACAAAATTCTTAACATTTTG
ATATATAAAATAATAACTAAATATTAGTAGGCTCTTAACAAGAAGAAAAAGTGTACCAAATATCTCTTATCTAAAAACCA
TTTTCCTCTCTTAAGAACCCTTTCTTATATCTTTAATTCTTATTTTGTTTTATATAATATTTTAAGAAAAAATTTCATGT
TCTTAAGAACTCATTGATAAGGATGCTCTTAGAGCATGTACCATGGTTGGGACTATCAAAATCCCTAAAAAAGTAAAAAG
TAATAATATTTTATTATTTTAATTATATTTTAGTTTTTTAATATAAATTGACCATTGATAAGATTACACGTGCAAATATG
TTTGTGGGAACGTCCCTTAAATGAGGACTTTCAGAGACTCTCTTTCATCCCTCTTTTACTTTTTAAATATTTTTGTTATT
TTTAAGTGAATGAGCCTGTATAAAGAGACCCACGTTGGAC
>AT2G23980.9 | chr2:10198276-10201275 REVERSE LENGTH=3000
TCCAATATCGCATACGCAAGAATTCTTTTTCTTTTTAACTTGTACACAATCTCTAAGAATGCTCCAAATTTTTTTGTTGT
TGTTTAAACACTTACTGTAATATAAATGATTATTTGTGATCGTTCTTAATCTTGTTATTACATAGAAATGTTTTTTAAGA
TTTTCAAACCAATTCTACAGGTTTTGTTCATTGTTTAAACTTGCTCGGATCTTCCTTTGAGAAAGTTTTTGCAGAGAGTC
TGCCATTGCTTCCGATCTGGTTCCGCGTTTTCCATCGTTGCCTTCGCCTTATCCGCAAAATCTTGCTGAGAAAACAAACA
AAGAAACATCAAGAAAGCTTCCAACAAGTAACACTAAAGACGATGGAATAAAGATATAAGAAGCAAACCTCCATCAACTT
CAAATTGACGACACGATCAATGATCTCGAAAAGAATCTCTTTGTTGTACTCAGGATGGCCTTGGATGCCTAGCAAGTGGT
TTCCATACGAACACATCTCAACGTTGTATTTGTCTGAATAAGCAAGCAATGTGGCTGATTCAGGGAGTTCAAGAACTTCA
TCTTGATGGCATTTTATAATGGCTAGTGATTTCGGAATCTGGCTTCCAAAGTAACCACCTGGCTTCACCGCGTCTGTAAC
CATTGTTATGCTTCTTAGTCCCATATCCAAACCTCTACTCGCCCTTCCGACTTTCCCTCCTTTGATTCTACTTAGTATCT
GGTTTCAACAACAGAGAGAAAACAGATCATTCATCAAGAATCTTTCTAATCAAACTGTTGCACATTGGTTTTTTCATATT
CAAGATCGTTTTGGAAATCCGTTTCAGATTCTAGCCAATAAAGAATCCACAATGCCTAGAACTTAAAATTTACTCAGACA
ATATCAACCTTAAGACATGGAAACCAACATCAAAATCAACGATGATACTATCGGACTAAGCTACATGTTATGGTTGCAGT
TTTTCATAAAACATTATTGTTAACAAAGATATTTTGTTTAAAATGATTAAGGTTTTGGATTCATTAGTAAATCAAATGTA
AATGTAAACACAAACAAACAATCAAGACCTTAATATTTATAACACACTTTTACGAGTCACTAGATTTCTCAACACACTCA
GATTCACATCAACCAAATTATCTTCTATGGTTTTGATCATTTCTAAGTGATTATTTGAGCAAATGGTTTTTTCGAAAACC
CCTAATCAAGTACGATCCAACGGATAAGAATCAAAACATAAATCTAAACGGATCAGATTAAACCTGGTGGCCAAAGCAGA
TACCAAGAACCTTCTTCTTCATGTCGTCAAGCTTTTGGCAAAGAGAACAAAGCTTAACGATCCAATCATCATCACCAAAA
GCATCGTTAAGGCTTCCACTAATAACAAAACCATCGTACTTATCCAGATCCTTATCGTCAGGAAACTCGCCGTCGATCAC
TCGAAACAGATCCCATTGCTCACCATCTTCACCAAAAGTCGAAACAAACACGTTGAAATAGCCTCCATACGCTTTCTTCA
CGAACGTTGAATCGCTCGTAGCAAGAAACAAAGCAAATCTCTTTTGCTCATTAACCATTTTTGTTGTTGTTGTTGTTGTT
GTTTTTACATGAAAAGGTTTTGTGTGTTTTAAAGACGGCCAGAGATCGTAACAGAAGCCAACTGGAGAGTCTTTGTTGCG
TATCTGTTGTGATTTGTAAGTAACAAATTAACTAGGTGGATTTTTTTCTTGTTTTAATTCGATTATTATATTCTCTAATA
TTATTGGATATTTTGATAAGATAATAGATAAAGAAAAGACAGATTTTTCCTATATTTTATTATTTACTTGTATTTTTAGA
GTTTTTACTATTTGACCACAATAGATTTGACTATGAGAATTTAATGACATAAAGAGCACAAATAATTTTATGGCTTAATG
ATAAATTCCAGTCAAAGTTTTTATAGAAATCAACAAAAGTTTTATAGGCAAGCTAGCCACATAGGGATAGTTGCAGAATT
AGAAACAAAAATAATAATACAGCTAATGTATTTAAATTTCGCAAAAAAGGAAAAACAAATATCAGCATAAATTAAAATAC
AGTTTCACACAAAATTCACATAAGATAAATAAAAATAAACTGACTATAAAAATTACGGTCCCACCTTTTTAAATCAATGT
ATTCAGATCCGACCGCAAATCACAGCTGATACGATAAGCCTCATAATCCTACTAATCAAGTTCGGATTCAATATCAAAAT
ATATGATATAATATTATTGGTTAAACTATTCGTGTTTAAAATATGAATTGAAATTTAAAATTTTCTTTAAATTTATATAA
TATATTGTATAAATTATGTTTGTTGTAATTTTTTAATAAATATTTCATTATGTCGCTCAAAAAAAATAACTAATATGGAT
TATTTTTTATTTAATTGAAAATCTATTATTCAATTGACTTGTAGACTCGTAGTGATCCTGGATTGGGTTTTAATACACTG
TTTTAAATCAATTGTTTGAAGAAAAAAATCGTTAGACCATCCTTATTGGTGGGTTCTTAGACAAAATTCTTAACATTTTG
ATATATAAAATAATAACTAAATATTAGTAGGCTCTTAACAAGAAGAAAAAGTGTACCAAATATCTCTTATCTAAAAACCA
TTTTCCTCTCTTAAGAACCCTTTCTTATATCTTTAATTCTTATTTTGTTTTATATAATATTTTAAGAAAAAATTTCATGT
TCTTAAGAACTCATTGATAAGGATGCTCTTAGAGCATGTACCATGGTTGGGACTATCAAAATCCCTAAAAAAGTAAAAAG
TAATAATATTTTATTATTTTAATTATATTTTAGTTTTTTAATATAAATTGACCATTGATAAGATTACACGTGCAAATATG
TTTGTGGGAACGTCCCTTAAATGAGGACTTTCAGAGACTCTCTTTCATCCCTCTTTTACTTTTTAAATATTTTTGTTATT
TTTAAGTGAATGAGCCTGTATAAAGAGACCCACGTTGGAC
>AT2G23980.1 | chr2:10198276-10201275 REVERSE LENGTH=3000
TCCAATATCGCATACGCAAGAATTCTTTTTCTTTTTAACTTGTACACAATCTCTAAGAATGCTCCAAATTTTTTTGTTGT
TGTTTAAACACTTACTGTAATATAAATGATTATTTGTGATCGTTCTTAATCTTGTTATTACATAGAAATGTTTTTTAAGA
TTTTCAAACCAATTCTACAGGTTTTGTTCATTGTTTAAACTTGCTCGGATCTTCCTTTGAGAAAGTTTTTGCAGAGAGTC
TGCCATTGCTTCCGATCTGGTTCCGCGTTTTCCATCGTTGCCTTCGCCTTATCCGCAAAATCTTGCTGAGAAAACAAACA
AAGAAACATCAAGAAAGCTTCCAACAAGTAACACTAAAGACGATGGAATAAAGATATAAGAAGCAAACCTCCATCAACTT
CAAATTGACGACACGATCAATGATCTCGAAAAGAATCTCTTTGTTGTACTCAGGATGGCCTTGGATGCCTAGCAAGTGGT
TTCCATACGAACACATCTCAACGTTGTATTTGTCTGAATAAGCAAGCAATGTGGCTGATTCAGGGAGTTCAAGAACTTCA
TCTTGATGGCATTTTATAATGGCTAGTGATTTCGGAATCTGGCTTCCAAAGTAACCACCTGGCTTCACCGCGTCTGTAAC
CATTGTTATGCTTCTTAGTCCCATATCCAAACCTCTACTCGCCCTTCCGACTTTCCCTCCTTTGATTCTACTTAGTATCT
GGTTTCAACAACAGAGAGAAAACAGATCATTCATCAAGAATCTTTCTAATCAAACTGTTGCACATTGGTTTTTTCATATT
CAAGATCGTTTTGGAAATCCGTTTCAGATTCTAGCCAATAAAGAATCCACAATGCCTAGAACTTAAAATTTACTCAGACA
ATATCAACCTTAAGACATGGAAACCAACATCAAAATCAACGATGATACTATCGGACTAAGCTACATGTTATGGTTGCAGT
TTTTCATAAAACATTATTGTTAACAAAGATATTTTGTTTAAAATGATTAAGGTTTTGGATTCATTAGTAAATCAAATGTA
AATGTAAACACAAACAAACAATCAAGACCTTAATATTTATAACACACTTTTACGAGTCACTAGATTTCTCAACACACTCA
GATTCACATCAACCAAATTATCTTCTATGGTTTTGATCATTTCTAAGTGATTATTTGAGCAAATGGTTTTTTCGAAAACC
CCTAATCAAGTACGATCCAACGGATAAGAATCAAAACATAAATCTAAACGGATCAGATTAAACCTGGTGGCCAAAGCAGA
TACCAAGAACCTTCTTCTTCATGTCGTCAAGCTTTTGGCAAAGAGAACAAAGCTTAACGATCCAATCATCATCACCAAAA
GCATCGTTAAGGCTTCCACTAATAACAAAACCATCGTACTTATCCAGATCCTTATCGTCAGGAAACTCGCCGTCGATCAC
TCGAAACAGATCCCATTGCTCACCATCTTCACCAAAAGTCGAAACAAACACGTTGAAATAGCCTCCATACGCTTTCTTCA
CGAACGTTGAATCGCTCGTAGCAAGAAACAAAGCAAATCTCTTTTGCTCATTAACCATTTTTGTTGTTGTTGTTGTTGTT
GTTTTTACATGAAAAGGTTTTGTGTGTTTTAAAGACGGCCAGAGATCGTAACAGAAGCCAACTGGAGAGTCTTTGTTGCG
TATCTGTTGTGATTTGTAAGTAACAAATTAACTAGGTGGATTTTTTTCTTGTTTTAATTCGATTATTATATTCTCTAATA
TTATTGGATATTTTGATAAGATAATAGATAAAGAAAAGACAGATTTTTCCTATATTTTATTATTTACTTGTATTTTTAGA
GTTTTTACTATTTGACCACAATAGATTTGACTATGAGAATTTAATGACATAAAGAGCACAAATAATTTTATGGCTTAATG
ATAAATTCCAGTCAAAGTTTTTATAGAAATCAACAAAAGTTTTATAGGCAAGCTAGCCACATAGGGATAGTTGCAGAATT
AGAAACAAAAATAATAATACAGCTAATGTATTTAAATTTCGCAAAAAAGGAAAAACAAATATCAGCATAAATTAAAATAC
AGTTTCACACAAAATTCACATAAGATAAATAAAAATAAACTGACTATAAAAATTACGGTCCCACCTTTTTAAATCAATGT
ATTCAGATCCGACCGCAAATCACAGCTGATACGATAAGCCTCATAATCCTACTAATCAAGTTCGGATTCAATATCAAAAT
ATATGATATAATATTATTGGTTAAACTATTCGTGTTTAAAATATGAATTGAAATTTAAAATTTTCTTTAAATTTATATAA
TATATTGTATAAATTATGTTTGTTGTAATTTTTTAATAAATATTTCATTATGTCGCTCAAAAAAAATAACTAATATGGAT
TATTTTTTATTTAATTGAAAATCTATTATTCAATTGACTTGTAGACTCGTAGTGATCCTGGATTGGGTTTTAATACACTG
TTTTAAATCAATTGTTTGAAGAAAAAAATCGTTAGACCATCCTTATTGGTGGGTTCTTAGACAAAATTCTTAACATTTTG
ATATATAAAATAATAACTAAATATTAGTAGGCTCTTAACAAGAAGAAAAAGTGTACCAAATATCTCTTATCTAAAAACCA
TTTTCCTCTCTTAAGAACCCTTTCTTATATCTTTAATTCTTATTTTGTTTTATATAATATTTTAAGAAAAAATTTCATGT
TCTTAAGAACTCATTGATAAGGATGCTCTTAGAGCATGTACCATGGTTGGGACTATCAAAATCCCTAAAAAAGTAAAAAG
TAATAATATTTTATTATTTTAATTATATTTTAGTTTTTTAATATAAATTGACCATTGATAAGATTACACGTGCAAATATG
TTTGTGGGAACGTCCCTTAAATGAGGACTTTCAGAGACTCTCTTTCATCCCTCTTTTACTTTTTAAATATTTTTGTTATT
TTTAAGTGAATGAGCCTGTATAAAGAGACCCACGTTGGAC
>AT2G23987.1 | chr2:10202125-10205124 REVERSE LENGTH=3000
AAGCCTCAGATAACACAATTACACACAATCACGGCGTCAACTAATCGGAAATCAAGAGTTCACCGCCGGTTTCATTATCA
CGAGAGAGAGAGACAGAGAAAGAAAGTGATTATCTCTTTCGAACAAAAAAATGAAACGCTACTTTTTTTTTGTTTTGTTA
AAACTTCACAACAAATCAATTAGCGACACCTGTCGCCTCTCTCGTTCCCTCAAAAACTCTCTTCAGAGAAACGCCTCTCT
CAGTTTAATTCAATTTTGATTTATTTGTAATTCAAATTATCAAGAGAGCCCAACAAATATTGCATTAAAACCCTGCGTTG
GAGATGCTCTCTTATAGCATCTATTATCAACCATAGTATCACATTTTTTTTGTGGACAAAGAACCATAATATAACATTTT
GATACGTAAACAAATTATTTAATTCCATGCATGGCGTGGGACAACCTAATTATACATATAATTTATTTTTTTAAGTAGTA
GATATTGAATCAAAGTAAAATATAGAAGCAGTGAAAATTATAGTTTGTAGTATATCCCTATATTTCTTACATGTAATGAT
TTAAAAGGAGACAGCACAGGAAGCGGGTGGGACCCGACTCGGACAGCAAGAAGAAGAAAGTCAATTTTTTGGACACAAGA
CAGAAGAAGACACCTTCACTTTCTTCTCTGCCCGTTTTTTAACAATTTGTGCTCTTCTTCTTCCGTTTCTTCTTCGCCGT
CAGATTCGACTGTAACTGTAAGTTCTTCTTCTTCTTCATGTTCCTCCTGATCTCAGTCGCTGAGCTTGATTAGAGTTTGC
AATTGTTTGACTTTGGATTCGATTTAGGCTATCTTAGAAATGAGTTTGGTTCGTTTTGTGTAGCTAAAGTTTCGATTTTT
GTTTCTGGGTTTTAAATTTATCATCTTTTATGAATCTGGTGAAATGATAAATTAGCTCAAGTAACCTAATTTCAGAACCC
AATCGCTTTGATTTGCAAAAAAAGAAAAACTCCTCCTTAGTTCCAATTAGGTAACTCCTAAAATTATAGCTGAAAAGGGT
TCGCTAGTGATTCTCTTCTTGATGATAATTTGTCTCAAAAGCAGTTTTTTTAGGATTCATGAGTTAAAAGAGTATGTTCG
ATACTTGTGGCCCAAAAGGAGTCAAATCTCAAGTCATCAGTGGCCAACGCGAGAACTTTGTGAGGTATATATAACAATTT
TTGAATCTCATGAAATTGTATGAATAGTATTAAGCTTTTTGAGTATTCCTGAATTCAAATAGGTTAGATAGTATGGACTC
AAGGTACTCGCAAAGTTCCGAAACGGGTCTAAACAAATGCACATTGAATATACAAGGAGGACCTAAACGTTTTGCTCAAG
GAAGCAAAGCATCATCTGGATCTTTTAAGAAAGGGTTTAGAAAAGGATCAGAGGGGCTTTGGTCTATAGGTCGATCGATT
GGACTCGGTGTTTCGCGCGCTGTGTTTCCAGAAGATCTTGAAGTATCAGAGAAGAAGATATTTGATCCACAAGACAAGTT
TCTTTTACTCTGCAACAAGTTGTTCGTCGCTTCGTGTATACTCGCAGTATCCGTTGATCCTCTCTTCTTGTATCTTCCTT
TCATTAATGATAAAGCGAAATGTGTTGGTATAGATCGGAAACTGGCTATTATAGTAACTACAATAAGGACAGTTATAGAT
TCGTTTTATCTCTTTCATATGGCTCTACGGTTTAGAACAGCTTATGTTGCTCCCTCGTCACGGGTTTTTGGCCGCGGAGA
GCTTGTTATAGACCCGGCGCAGATAGCTAAGCGGTATCTGCAACAGTATTTCATCATTGATTTACTTTCTGTTCTTCCGG
TTCCACAGGTATAACAACAGAATGTGACATCAAACATCTCTACATTTCAAGATTTTGTTGGTTGATATTCATTTTTGTCT
ATTTTATTCAGATTATAGTTTGGAGATTCCTCTATACTTCGAGGGGTGCGAATGTACTGGCGACAAAACAAGCACTTAGA
TATATCGTTTTAGTTCAGTATATTCCGCGGTTTCTTCGAATGTATCCTTTAAGTTCAGAACTGAAGAGAACTGCCGGGGT
ATTCGCTGAAACTGCGTGGGCGGGTGCAGCGTACTACTTGTTGCTTTACATGCTCGCAAGTCATGTTAGCATCCAATTTT
CTTGTACCATACTGTATCCGTTTTTATGTTCTCATAAGTTCATGTGTATGCAGATTGTTGGGGCTTTGTGGTATTTGCTT
GCTTTAGAACGCAATAACGACTGTTGGAGTAAGGCTTGCCACAATAACCAGAACTGTACTAGAAACTTCTTGTTTTGTGG
TAACCAAAATATGAAAGGTTATGCTGCTTGGGACAATATTAAAGTTTCGTATCTTCAACTAAAGTGCCCTGTCAATGTCC
CCGAAGATGAAGAACCTCCTTTTGATTTTGGAATCTACTTAAGAGCACTCTCCTCTGGCATCGTCTCGTCTAAGAACTTT
GTCTCTAAGTACTTCTTCTGTTTGTGGTGGGGACTACAGAATCTTAGGTAATACAAAGGATTTTATTTTGTTATATTGTC
AATGCGATGAGTCTCTTTCGTATTAGTAACCTCGATAATCCTTTTGCAGTACACTTGGTCAAGGGCTTGAAACCAGCACA
TATCCTGGAGAGGTTATATTCTCTATAACACTTGCTATTGCTGGACTTCTACTATTTGCACTTCTCATTGGAAACATGCA
GGTAAATAAGGGACCTTGTTAGTGTTTTTTGTGTTTATACACTTGTTATCGCTAGTGAGTATGAAAAACGATGTGATGTT
TTTGATAAATTCTTGACAGACTTATCTTCAATCGCTTACCATTCGGTTAGAAGAAATGCGAGTAAAAAGACGTGACTCAG
AACAGTGGATGCATCATCGAATGCTTCCACCAGAACTGCGGGAACGGGTTAGACGATATGACCAGTACAAGTGGTTGGAG
ACGCGTGGAGTTGATGAAGAGAATCTTGTTCAGAATCTCC
>AT2G23985.21 | chr2:10206284-10209283 FORWARD LENGTH=3000
GAAAACTTTAACAAAAAGTAAAACACAAAGCTCTCTTGTTAATTTTTTGGAAATTTAATCATAAAAAAATGGAGAGAGTC
CTTGGAGAGGCTCTCTCCACTGGAGGTGCTCTGATACTCTTATTATATTTAACATTCGTTTTATTCCAATAACTCTAACC
TACATGAGCTGTAATCTGTAGATATAATCCGAATTCTGAAAATGAAGAAAGCTACGTGAATCAATAAATGTACTCCGATT
AATGTATTCTGCAAGAGTCAAGACAAGTGAAGGATTTCACCTTGAAATCAAAACATTCATCACCCAATTGAATAAATAAT
GAGACATCAATATAAAATATTTAGGTACCAAGAAGATTTGACATTGCTAGGAAACTAATTTTTTTTTATATTTGTAGAAT
AAATTGTTGACAGAAACAAAAGAATTGTAAATTAAATTATAAGTAATGTCAGATATGACATATTGTAAATTCAGATAATA
ATTATTCTGCAAAACATAGATTTTGGATGCATAACATGAAATTTAAACTTCAAGAACTTTTGTTAAAAGCCTTAAGCGAA
AGCAAGCCCAATGACAGCAACAAGAGTCGAGGCCCAAAAGATGCCATTTCCAGCAACCAACCCAACAGCACTGCTCTTGG
CCGGAGCTGGCGCCGGAGCCATCGTAGAAGTAGATGACTTTGGAGAAGGAGTGGGTGGAGCTGGGGCTGGAGCAGCCGGA
GTAGTAGATGGCTTTGGAGGAAGAGTGGGCGTAACAGCGGCTGGTCCTGGCTTTGGGTGGTTAGGTGACTGAACCACGAC
AGTCACTTTCTCACCTTTAGCACAGTTACCACTCGGAGCTCCACTTATGAAGTAGTAAGGCCCTGAGACGTCGAGTTTCA
CTGTTGTGTATCCGTCTTTGTGTTCTTCCAAAGGCTTCTGTGTGTTGCATTTTTCGTAGTTTTCTTTTGTTACTTGTAAC
ACCGAATCGATCTTTGAATCGTATTTAAACACTGTCACATGCAAAAACAATCCTTAGCTTACTATCTTATGCATTCGTAT
ATATGAAAAAATAATTATATATCTTAAATGTGTTTTAAGTTCCTTGAATATATCTAAATGATTTGGATTATTGACATATC
AAATAACCAAACCCAACTCAAGACTTCTGATATTCAAACCAGAAGCCTTTGCAGACTAAAAGTGTATCCAACAATAACTA
ACATCCGGATCTTGACCATCATGACGAAACTATGGTAGCATCAATTTTTTTTTTAAAATGTCAACCTATGTTAAATTTTA
TTAACATGCTAAAAGATTAAGACCCATTTAATCATAATGGAATTTTGTGGAAAACCATGGTAATAATGTCACTTGATAAA
ACTAGCTAGCATGTAGATCAAAATATTCAAAACCAATTAAAAAACGTCAAAAGTATAATTTAGAAGAAAGAATTAGATAC
GAACAAAGAGCGTCTCCGACTTGGAACCGGACGGACTCAGCCCAATGGTTGAGAGAGTGGTTGGGAGATTCTGGAACCTT
CCATGCGTCTAATGATCCTCCCACATTAATGATTCTAGCCTCACCAAAGTGGTAGAATGTTGTAAATAAAAGAAACACTA
CGGACACAATGCTAATCAAAGACACCATTTTTTTCTCTACTCAAACAAAACTTGCAACCACTTGCCTAGAATTCTTTTTC
TCTTTAGACGTGAAAAAGTTTGGCCGTTATGGTTTGGAGCTTAAATGGGTTTTATATAAGGTTTAATAAAGAGGTTGGGA
GGATCCGAACCAGATTTGGGGTCAAATTTGGTCTTGTAGAAATGTAATGTAATCTTCCCAATTAGCCAAGTAATTGTCAG
TTTCATTATCAGTTGGATTATATTCTTCTTTTTATTAAAAAAAAAATATACTCTTTTTCTTAATTCGAAAGCAAATGAAG
ATTATATGGTTGATCTATATATCATATCTTTGTAGTAAATTCTTGTATTTTGGAACTAAATCAGGTTTTCAATACAAAAT
AATTTTTGACATGTAGAACAATTAAACTTGAAGTGTACTCAGTAAATCTAATACAATAAATTAAGGTTCTCCTCAAAGCT
CATTTCACCAAAATCTGACATTTGCCACCTAGACAATTGACACGTGTCTTCTTTTCCCTACCTCTCATCTTTTTTTTTCC
TTCCTTACCTTTCTAAGAAACTAAATTTTAATATTAAAAACTAAGATATACCATGATCATTTTAAATTAGATAAAATTAT
TTAATTATTTATCTAATATAGAAAACCATTTTCCAATACTTTTTCTAAGATTTATTTCTATCAGTTGAAGTAAGATATAA
ACACCAAATTACTAAAATATTTTTTTCCAAAAACAACTCAGTGATTTATTTCTAATTTATACAGTTTTCCTTGTTACTAC
TAATAGCAAAAAAAAAATTCTTTTGTCAACTAATAGCAATTAATAGTATACAAAGTTTGGACTTCATGTAAGAATCTTAC
CTAAGGATATGAAAATCTTGATTTCGAATAGTGAAACTGGATCATAGTGTACAACACAATTAAACCGGGTGGATCCAATA
AAATAATTTCGGTTCATACGGGATAAGCAAATAATTTTTAATCATATATATTCACACAATACAAAACTAAAGACACTAGA
TCCAAATACTATTTTAGTAAATATTAGTGAGGATGTCCCAATAGCAACAAATTATTAAAATGATAATTGCGAAAGAAAAC
CACTATTGTTATTTTAATATTTCACATTATTTAAAATTATCAGTTCAATGGCCATTAAGTTCTTGTGTTTCTTAATCTAC
ATTTATCACTGTTTTCATTGAAAGATATATATAGTTTTCCTTGATGCTAACTAATGGAGTCTATAATTGTAATAATGATA
CGACACATTATTCATATCTTTGGTACATTAGAAATTACAAAAATCTAAACTGGTCAAAACACTAAGAAAAAGGTAGAGAG
GTCATCATTAAGTAATGAATATGACTCAACGAAACACACA
>AT2G23985.13 | chr2:10206284-10209283 FORWARD LENGTH=3000
GAAAACTTTAACAAAAAGTAAAACACAAAGCTCTCTTGTTAATTTTTTGGAAATTTAATCATAAAAAAATGGAGAGAGTC
CTTGGAGAGGCTCTCTCCACTGGAGGTGCTCTGATACTCTTATTATATTTAACATTCGTTTTATTCCAATAACTCTAACC
TACATGAGCTGTAATCTGTAGATATAATCCGAATTCTGAAAATGAAGAAAGCTACGTGAATCAATAAATGTACTCCGATT
AATGTATTCTGCAAGAGTCAAGACAAGTGAAGGATTTCACCTTGAAATCAAAACATTCATCACCCAATTGAATAAATAAT
GAGACATCAATATAAAATATTTAGGTACCAAGAAGATTTGACATTGCTAGGAAACTAATTTTTTTTTATATTTGTAGAAT
AAATTGTTGACAGAAACAAAAGAATTGTAAATTAAATTATAAGTAATGTCAGATATGACATATTGTAAATTCAGATAATA
ATTATTCTGCAAAACATAGATTTTGGATGCATAACATGAAATTTAAACTTCAAGAACTTTTGTTAAAAGCCTTAAGCGAA
AGCAAGCCCAATGACAGCAACAAGAGTCGAGGCCCAAAAGATGCCATTTCCAGCAACCAACCCAACAGCACTGCTCTTGG
CCGGAGCTGGCGCCGGAGCCATCGTAGAAGTAGATGACTTTGGAGAAGGAGTGGGTGGAGCTGGGGCTGGAGCAGCCGGA
GTAGTAGATGGCTTTGGAGGAAGAGTGGGCGTAACAGCGGCTGGTCCTGGCTTTGGGTGGTTAGGTGACTGAACCACGAC
AGTCACTTTCTCACCTTTAGCACAGTTACCACTCGGAGCTCCACTTATGAAGTAGTAAGGCCCTGAGACGTCGAGTTTCA
CTGTTGTGTATCCGTCTTTGTGTTCTTCCAAAGGCTTCTGTGTGTTGCATTTTTCGTAGTTTTCTTTTGTTACTTGTAAC
ACCGAATCGATCTTTGAATCGTATTTAAACACTGTCACATGCAAAAACAATCCTTAGCTTACTATCTTATGCATTCGTAT
ATATGAAAAAATAATTATATATCTTAAATGTGTTTTAAGTTCCTTGAATATATCTAAATGATTTGGATTATTGACATATC
AAATAACCAAACCCAACTCAAGACTTCTGATATTCAAACCAGAAGCCTTTGCAGACTAAAAGTGTATCCAACAATAACTA
ACATCCGGATCTTGACCATCATGACGAAACTATGGTAGCATCAATTTTTTTTTTAAAATGTCAACCTATGTTAAATTTTA
TTAACATGCTAAAAGATTAAGACCCATTTAATCATAATGGAATTTTGTGGAAAACCATGGTAATAATGTCACTTGATAAA
ACTAGCTAGCATGTAGATCAAAATATTCAAAACCAATTAAAAAACGTCAAAAGTATAATTTAGAAGAAAGAATTAGATAC
GAACAAAGAGCGTCTCCGACTTGGAACCGGACGGACTCAGCCCAATGGTTGAGAGAGTGGTTGGGAGATTCTGGAACCTT
CCATGCGTCTAATGATCCTCCCACATTAATGATTCTAGCCTCACCAAAGTGGTAGAATGTTGTAAATAAAAGAAACACTA
CGGACACAATGCTAATCAAAGACACCATTTTTTTCTCTACTCAAACAAAACTTGCAACCACTTGCCTAGAATTCTTTTTC
TCTTTAGACGTGAAAAAGTTTGGCCGTTATGGTTTGGAGCTTAAATGGGTTTTATATAAGGTTTAATAAAGAGGTTGGGA
GGATCCGAACCAGATTTGGGGTCAAATTTGGTCTTGTAGAAATGTAATGTAATCTTCCCAATTAGCCAAGTAATTGTCAG
TTTCATTATCAGTTGGATTATATTCTTCTTTTTATTAAAAAAAAAATATACTCTTTTTCTTAATTCGAAAGCAAATGAAG
ATTATATGGTTGATCTATATATCATATCTTTGTAGTAAATTCTTGTATTTTGGAACTAAATCAGGTTTTCAATACAAAAT
AATTTTTGACATGTAGAACAATTAAACTTGAAGTGTACTCAGTAAATCTAATACAATAAATTAAGGTTCTCCTCAAAGCT
CATTTCACCAAAATCTGACATTTGCCACCTAGACAATTGACACGTGTCTTCTTTTCCCTACCTCTCATCTTTTTTTTTCC
TTCCTTACCTTTCTAAGAAACTAAATTTTAATATTAAAAACTAAGATATACCATGATCATTTTAAATTAGATAAAATTAT
TTAATTATTTATCTAATATAGAAAACCATTTTCCAATACTTTTTCTAAGATTTATTTCTATCAGTTGAAGTAAGATATAA
ACACCAAATTACTAAAATATTTTTTTCCAAAAACAACTCAGTGATTTATTTCTAATTTATACAGTTTTCCTTGTTACTAC
TAATAGCAAAAAAAAAATTCTTTTGTCAACTAATAGCAATTAATAGTATACAAAGTTTGGACTTCATGTAAGAATCTTAC
CTAAGGATATGAAAATCTTGATTTCGAATAGTGAAACTGGATCATAGTGTACAACACAATTAAACCGGGTGGATCCAATA
AAATAATTTCGGTTCATACGGGATAAGCAAATAATTTTTAATCATATATATTCACACAATACAAAACTAAAGACACTAGA
TCCAAATACTATTTTAGTAAATATTAGTGAGGATGTCCCAATAGCAACAAATTATTAAAATGATAATTGCGAAAGAAAAC
CACTATTGTTATTTTAATATTTCACATTATTTAAAATTATCAGTTCAATGGCCATTAAGTTCTTGTGTTTCTTAATCTAC
ATTTATCACTGTTTTCATTGAAAGATATATATAGTTTTCCTTGATGCTAACTAATGGAGTCTATAATTGTAATAATGATA
CGACACATTATTCATATCTTTGGTACATTAGAAATTACAAAAATCTAAACTGGTCAAAACACTAAGAAAAAGGTAGAGAG
GTCATCATTAAGTAATGAATATGACTCAACGAAACACACA
>AT2G23985.11 | chr2:10206284-10209283 FORWARD LENGTH=3000
GAAAACTTTAACAAAAAGTAAAACACAAAGCTCTCTTGTTAATTTTTTGGAAATTTAATCATAAAAAAATGGAGAGAGTC
CTTGGAGAGGCTCTCTCCACTGGAGGTGCTCTGATACTCTTATTATATTTAACATTCGTTTTATTCCAATAACTCTAACC
TACATGAGCTGTAATCTGTAGATATAATCCGAATTCTGAAAATGAAGAAAGCTACGTGAATCAATAAATGTACTCCGATT
AATGTATTCTGCAAGAGTCAAGACAAGTGAAGGATTTCACCTTGAAATCAAAACATTCATCACCCAATTGAATAAATAAT
GAGACATCAATATAAAATATTTAGGTACCAAGAAGATTTGACATTGCTAGGAAACTAATTTTTTTTTATATTTGTAGAAT
AAATTGTTGACAGAAACAAAAGAATTGTAAATTAAATTATAAGTAATGTCAGATATGACATATTGTAAATTCAGATAATA
ATTATTCTGCAAAACATAGATTTTGGATGCATAACATGAAATTTAAACTTCAAGAACTTTTGTTAAAAGCCTTAAGCGAA
AGCAAGCCCAATGACAGCAACAAGAGTCGAGGCCCAAAAGATGCCATTTCCAGCAACCAACCCAACAGCACTGCTCTTGG
CCGGAGCTGGCGCCGGAGCCATCGTAGAAGTAGATGACTTTGGAGAAGGAGTGGGTGGAGCTGGGGCTGGAGCAGCCGGA
GTAGTAGATGGCTTTGGAGGAAGAGTGGGCGTAACAGCGGCTGGTCCTGGCTTTGGGTGGTTAGGTGACTGAACCACGAC
AGTCACTTTCTCACCTTTAGCACAGTTACCACTCGGAGCTCCACTTATGAAGTAGTAAGGCCCTGAGACGTCGAGTTTCA
CTGTTGTGTATCCGTCTTTGTGTTCTTCCAAAGGCTTCTGTGTGTTGCATTTTTCGTAGTTTTCTTTTGTTACTTGTAAC
ACCGAATCGATCTTTGAATCGTATTTAAACACTGTCACATGCAAAAACAATCCTTAGCTTACTATCTTATGCATTCGTAT
ATATGAAAAAATAATTATATATCTTAAATGTGTTTTAAGTTCCTTGAATATATCTAAATGATTTGGATTATTGACATATC
AAATAACCAAACCCAACTCAAGACTTCTGATATTCAAACCAGAAGCCTTTGCAGACTAAAAGTGTATCCAACAATAACTA
ACATCCGGATCTTGACCATCATGACGAAACTATGGTAGCATCAATTTTTTTTTTAAAATGTCAACCTATGTTAAATTTTA
TTAACATGCTAAAAGATTAAGACCCATTTAATCATAATGGAATTTTGTGGAAAACCATGGTAATAATGTCACTTGATAAA
ACTAGCTAGCATGTAGATCAAAATATTCAAAACCAATTAAAAAACGTCAAAAGTATAATTTAGAAGAAAGAATTAGATAC
GAACAAAGAGCGTCTCCGACTTGGAACCGGACGGACTCAGCCCAATGGTTGAGAGAGTGGTTGGGAGATTCTGGAACCTT
CCATGCGTCTAATGATCCTCCCACATTAATGATTCTAGCCTCACCAAAGTGGTAGAATGTTGTAAATAAAAGAAACACTA
CGGACACAATGCTAATCAAAGACACCATTTTTTTCTCTACTCAAACAAAACTTGCAACCACTTGCCTAGAATTCTTTTTC
TCTTTAGACGTGAAAAAGTTTGGCCGTTATGGTTTGGAGCTTAAATGGGTTTTATATAAGGTTTAATAAAGAGGTTGGGA
GGATCCGAACCAGATTTGGGGTCAAATTTGGTCTTGTAGAAATGTAATGTAATCTTCCCAATTAGCCAAGTAATTGTCAG
TTTCATTATCAGTTGGATTATATTCTTCTTTTTATTAAAAAAAAAATATACTCTTTTTCTTAATTCGAAAGCAAATGAAG
ATTATATGGTTGATCTATATATCATATCTTTGTAGTAAATTCTTGTATTTTGGAACTAAATCAGGTTTTCAATACAAAAT
AATTTTTGACATGTAGAACAATTAAACTTGAAGTGTACTCAGTAAATCTAATACAATAAATTAAGGTTCTCCTCAAAGCT
CATTTCACCAAAATCTGACATTTGCCACCTAGACAATTGACACGTGTCTTCTTTTCCCTACCTCTCATCTTTTTTTTTCC
TTCCTTACCTTTCTAAGAAACTAAATTTTAATATTAAAAACTAAGATATACCATGATCATTTTAAATTAGATAAAATTAT
TTAATTATTTATCTAATATAGAAAACCATTTTCCAATACTTTTTCTAAGATTTATTTCTATCAGTTGAAGTAAGATATAA
ACACCAAATTACTAAAATATTTTTTTCCAAAAACAACTCAGTGATTTATTTCTAATTTATACAGTTTTCCTTGTTACTAC
TAATAGCAAAAAAAAAATTCTTTTGTCAACTAATAGCAATTAATAGTATACAAAGTTTGGACTTCATGTAAGAATCTTAC
CTAAGGATATGAAAATCTTGATTTCGAATAGTGAAACTGGATCATAGTGTACAACACAATTAAACCGGGTGGATCCAATA
AAATAATTTCGGTTCATACGGGATAAGCAAATAATTTTTAATCATATATATTCACACAATACAAAACTAAAGACACTAGA
TCCAAATACTATTTTAGTAAATATTAGTGAGGATGTCCCAATAGCAACAAATTATTAAAATGATAATTGCGAAAGAAAAC
CACTATTGTTATTTTAATATTTCACATTATTTAAAATTATCAGTTCAATGGCCATTAAGTTCTTGTGTTTCTTAATCTAC
ATTTATCACTGTTTTCATTGAAAGATATATATAGTTTTCCTTGATGCTAACTAATGGAGTCTATAATTGTAATAATGATA
CGACACATTATTCATATCTTTGGTACATTAGAAATTACAAAAATCTAAACTGGTCAAAACACTAAGAAAAAGGTAGAGAG
GTCATCATTAAGTAATGAATATGACTCAACGAAACACACA
>AT2G23985.20 | chr2:10206284-10209283 FORWARD LENGTH=3000
GAAAACTTTAACAAAAAGTAAAACACAAAGCTCTCTTGTTAATTTTTTGGAAATTTAATCATAAAAAAATGGAGAGAGTC
CTTGGAGAGGCTCTCTCCACTGGAGGTGCTCTGATACTCTTATTATATTTAACATTCGTTTTATTCCAATAACTCTAACC
TACATGAGCTGTAATCTGTAGATATAATCCGAATTCTGAAAATGAAGAAAGCTACGTGAATCAATAAATGTACTCCGATT
AATGTATTCTGCAAGAGTCAAGACAAGTGAAGGATTTCACCTTGAAATCAAAACATTCATCACCCAATTGAATAAATAAT
GAGACATCAATATAAAATATTTAGGTACCAAGAAGATTTGACATTGCTAGGAAACTAATTTTTTTTTATATTTGTAGAAT
AAATTGTTGACAGAAACAAAAGAATTGTAAATTAAATTATAAGTAATGTCAGATATGACATATTGTAAATTCAGATAATA
ATTATTCTGCAAAACATAGATTTTGGATGCATAACATGAAATTTAAACTTCAAGAACTTTTGTTAAAAGCCTTAAGCGAA
AGCAAGCCCAATGACAGCAACAAGAGTCGAGGCCCAAAAGATGCCATTTCCAGCAACCAACCCAACAGCACTGCTCTTGG
CCGGAGCTGGCGCCGGAGCCATCGTAGAAGTAGATGACTTTGGAGAAGGAGTGGGTGGAGCTGGGGCTGGAGCAGCCGGA
GTAGTAGATGGCTTTGGAGGAAGAGTGGGCGTAACAGCGGCTGGTCCTGGCTTTGGGTGGTTAGGTGACTGAACCACGAC
AGTCACTTTCTCACCTTTAGCACAGTTACCACTCGGAGCTCCACTTATGAAGTAGTAAGGCCCTGAGACGTCGAGTTTCA
CTGTTGTGTATCCGTCTTTGTGTTCTTCCAAAGGCTTCTGTGTGTTGCATTTTTCGTAGTTTTCTTTTGTTACTTGTAAC
ACCGAATCGATCTTTGAATCGTATTTAAACACTGTCACATGCAAAAACAATCCTTAGCTTACTATCTTATGCATTCGTAT
ATATGAAAAAATAATTATATATCTTAAATGTGTTTTAAGTTCCTTGAATATATCTAAATGATTTGGATTATTGACATATC
AAATAACCAAACCCAACTCAAGACTTCTGATATTCAAACCAGAAGCCTTTGCAGACTAAAAGTGTATCCAACAATAACTA
ACATCCGGATCTTGACCATCATGACGAAACTATGGTAGCATCAATTTTTTTTTTAAAATGTCAACCTATGTTAAATTTTA
TTAACATGCTAAAAGATTAAGACCCATTTAATCATAATGGAATTTTGTGGAAAACCATGGTAATAATGTCACTTGATAAA
ACTAGCTAGCATGTAGATCAAAATATTCAAAACCAATTAAAAAACGTCAAAAGTATAATTTAGAAGAAAGAATTAGATAC
GAACAAAGAGCGTCTCCGACTTGGAACCGGACGGACTCAGCCCAATGGTTGAGAGAGTGGTTGGGAGATTCTGGAACCTT
CCATGCGTCTAATGATCCTCCCACATTAATGATTCTAGCCTCACCAAAGTGGTAGAATGTTGTAAATAAAAGAAACACTA
CGGACACAATGCTAATCAAAGACACCATTTTTTTCTCTACTCAAACAAAACTTGCAACCACTTGCCTAGAATTCTTTTTC
TCTTTAGACGTGAAAAAGTTTGGCCGTTATGGTTTGGAGCTTAAATGGGTTTTATATAAGGTTTAATAAAGAGGTTGGGA
GGATCCGAACCAGATTTGGGGTCAAATTTGGTCTTGTAGAAATGTAATGTAATCTTCCCAATTAGCCAAGTAATTGTCAG
TTTCATTATCAGTTGGATTATATTCTTCTTTTTATTAAAAAAAAAATATACTCTTTTTCTTAATTCGAAAGCAAATGAAG
ATTATATGGTTGATCTATATATCATATCTTTGTAGTAAATTCTTGTATTTTGGAACTAAATCAGGTTTTCAATACAAAAT
AATTTTTGACATGTAGAACAATTAAACTTGAAGTGTACTCAGTAAATCTAATACAATAAATTAAGGTTCTCCTCAAAGCT
CATTTCACCAAAATCTGACATTTGCCACCTAGACAATTGACACGTGTCTTCTTTTCCCTACCTCTCATCTTTTTTTTTCC
TTCCTTACCTTTCTAAGAAACTAAATTTTAATATTAAAAACTAAGATATACCATGATCATTTTAAATTAGATAAAATTAT
TTAATTATTTATCTAATATAGAAAACCATTTTCCAATACTTTTTCTAAGATTTATTTCTATCAGTTGAAGTAAGATATAA
ACACCAAATTACTAAAATATTTTTTTCCAAAAACAACTCAGTGATTTATTTCTAATTTATACAGTTTTCCTTGTTACTAC
TAATAGCAAAAAAAAAATTCTTTTGTCAACTAATAGCAATTAATAGTATACAAAGTTTGGACTTCATGTAAGAATCTTAC
CTAAGGATATGAAAATCTTGATTTCGAATAGTGAAACTGGATCATAGTGTACAACACAATTAAACCGGGTGGATCCAATA
AAATAATTTCGGTTCATACGGGATAAGCAAATAATTTTTAATCATATATATTCACACAATACAAAACTAAAGACACTAGA
TCCAAATACTATTTTAGTAAATATTAGTGAGGATGTCCCAATAGCAACAAATTATTAAAATGATAATTGCGAAAGAAAAC
CACTATTGTTATTTTAATATTTCACATTATTTAAAATTATCAGTTCAATGGCCATTAAGTTCTTGTGTTTCTTAATCTAC
ATTTATCACTGTTTTCATTGAAAGATATATATAGTTTTCCTTGATGCTAACTAATGGAGTCTATAATTGTAATAATGATA
CGACACATTATTCATATCTTTGGTACATTAGAAATTACAAAAATCTAAACTGGTCAAAACACTAAGAAAAAGGTAGAGAG
GTCATCATTAAGTAATGAATATGACTCAACGAAACACACA
>AT2G23985.23 | chr2:10206284-10209283 FORWARD LENGTH=3000
GAAAACTTTAACAAAAAGTAAAACACAAAGCTCTCTTGTTAATTTTTTGGAAATTTAATCATAAAAAAATGGAGAGAGTC
CTTGGAGAGGCTCTCTCCACTGGAGGTGCTCTGATACTCTTATTATATTTAACATTCGTTTTATTCCAATAACTCTAACC
TACATGAGCTGTAATCTGTAGATATAATCCGAATTCTGAAAATGAAGAAAGCTACGTGAATCAATAAATGTACTCCGATT
AATGTATTCTGCAAGAGTCAAGACAAGTGAAGGATTTCACCTTGAAATCAAAACATTCATCACCCAATTGAATAAATAAT
GAGACATCAATATAAAATATTTAGGTACCAAGAAGATTTGACATTGCTAGGAAACTAATTTTTTTTTATATTTGTAGAAT
AAATTGTTGACAGAAACAAAAGAATTGTAAATTAAATTATAAGTAATGTCAGATATGACATATTGTAAATTCAGATAATA
ATTATTCTGCAAAACATAGATTTTGGATGCATAACATGAAATTTAAACTTCAAGAACTTTTGTTAAAAGCCTTAAGCGAA
AGCAAGCCCAATGACAGCAACAAGAGTCGAGGCCCAAAAGATGCCATTTCCAGCAACCAACCCAACAGCACTGCTCTTGG
CCGGAGCTGGCGCCGGAGCCATCGTAGAAGTAGATGACTTTGGAGAAGGAGTGGGTGGAGCTGGGGCTGGAGCAGCCGGA
GTAGTAGATGGCTTTGGAGGAAGAGTGGGCGTAACAGCGGCTGGTCCTGGCTTTGGGTGGTTAGGTGACTGAACCACGAC
AGTCACTTTCTCACCTTTAGCACAGTTACCACTCGGAGCTCCACTTATGAAGTAGTAAGGCCCTGAGACGTCGAGTTTCA
CTGTTGTGTATCCGTCTTTGTGTTCTTCCAAAGGCTTCTGTGTGTTGCATTTTTCGTAGTTTTCTTTTGTTACTTGTAAC
ACCGAATCGATCTTTGAATCGTATTTAAACACTGTCACATGCAAAAACAATCCTTAGCTTACTATCTTATGCATTCGTAT
ATATGAAAAAATAATTATATATCTTAAATGTGTTTTAAGTTCCTTGAATATATCTAAATGATTTGGATTATTGACATATC
AAATAACCAAACCCAACTCAAGACTTCTGATATTCAAACCAGAAGCCTTTGCAGACTAAAAGTGTATCCAACAATAACTA
ACATCCGGATCTTGACCATCATGACGAAACTATGGTAGCATCAATTTTTTTTTTAAAATGTCAACCTATGTTAAATTTTA
TTAACATGCTAAAAGATTAAGACCCATTTAATCATAATGGAATTTTGTGGAAAACCATGGTAATAATGTCACTTGATAAA
ACTAGCTAGCATGTAGATCAAAATATTCAAAACCAATTAAAAAACGTCAAAAGTATAATTTAGAAGAAAGAATTAGATAC
GAACAAAGAGCGTCTCCGACTTGGAACCGGACGGACTCAGCCCAATGGTTGAGAGAGTGGTTGGGAGATTCTGGAACCTT
CCATGCGTCTAATGATCCTCCCACATTAATGATTCTAGCCTCACCAAAGTGGTAGAATGTTGTAAATAAAAGAAACACTA
CGGACACAATGCTAATCAAAGACACCATTTTTTTCTCTACTCAAACAAAACTTGCAACCACTTGCCTAGAATTCTTTTTC
TCTTTAGACGTGAAAAAGTTTGGCCGTTATGGTTTGGAGCTTAAATGGGTTTTATATAAGGTTTAATAAAGAGGTTGGGA
GGATCCGAACCAGATTTGGGGTCAAATTTGGTCTTGTAGAAATGTAATGTAATCTTCCCAATTAGCCAAGTAATTGTCAG
TTTCATTATCAGTTGGATTATATTCTTCTTTTTATTAAAAAAAAAATATACTCTTTTTCTTAATTCGAAAGCAAATGAAG
ATTATATGGTTGATCTATATATCATATCTTTGTAGTAAATTCTTGTATTTTGGAACTAAATCAGGTTTTCAATACAAAAT
AATTTTTGACATGTAGAACAATTAAACTTGAAGTGTACTCAGTAAATCTAATACAATAAATTAAGGTTCTCCTCAAAGCT
CATTTCACCAAAATCTGACATTTGCCACCTAGACAATTGACACGTGTCTTCTTTTCCCTACCTCTCATCTTTTTTTTTCC
TTCCTTACCTTTCTAAGAAACTAAATTTTAATATTAAAAACTAAGATATACCATGATCATTTTAAATTAGATAAAATTAT
TTAATTATTTATCTAATATAGAAAACCATTTTCCAATACTTTTTCTAAGATTTATTTCTATCAGTTGAAGTAAGATATAA
ACACCAAATTACTAAAATATTTTTTTCCAAAAACAACTCAGTGATTTATTTCTAATTTATACAGTTTTCCTTGTTACTAC
TAATAGCAAAAAAAAAATTCTTTTGTCAACTAATAGCAATTAATAGTATACAAAGTTTGGACTTCATGTAAGAATCTTAC
CTAAGGATATGAAAATCTTGATTTCGAATAGTGAAACTGGATCATAGTGTACAACACAATTAAACCGGGTGGATCCAATA
AAATAATTTCGGTTCATACGGGATAAGCAAATAATTTTTAATCATATATATTCACACAATACAAAACTAAAGACACTAGA
TCCAAATACTATTTTAGTAAATATTAGTGAGGATGTCCCAATAGCAACAAATTATTAAAATGATAATTGCGAAAGAAAAC
CACTATTGTTATTTTAATATTTCACATTATTTAAAATTATCAGTTCAATGGCCATTAAGTTCTTGTGTTTCTTAATCTAC
ATTTATCACTGTTTTCATTGAAAGATATATATAGTTTTCCTTGATGCTAACTAATGGAGTCTATAATTGTAATAATGATA
CGACACATTATTCATATCTTTGGTACATTAGAAATTACAAAAATCTAAACTGGTCAAAACACTAAGAAAAAGGTAGAGAG
GTCATCATTAAGTAATGAATATGACTCAACGAAACACACA
>AT2G23985.2 | chr2:10206284-10209283 FORWARD LENGTH=3000
GAAAACTTTAACAAAAAGTAAAACACAAAGCTCTCTTGTTAATTTTTTGGAAATTTAATCATAAAAAAATGGAGAGAGTC
CTTGGAGAGGCTCTCTCCACTGGAGGTGCTCTGATACTCTTATTATATTTAACATTCGTTTTATTCCAATAACTCTAACC
TACATGAGCTGTAATCTGTAGATATAATCCGAATTCTGAAAATGAAGAAAGCTACGTGAATCAATAAATGTACTCCGATT
AATGTATTCTGCAAGAGTCAAGACAAGTGAAGGATTTCACCTTGAAATCAAAACATTCATCACCCAATTGAATAAATAAT
GAGACATCAATATAAAATATTTAGGTACCAAGAAGATTTGACATTGCTAGGAAACTAATTTTTTTTTATATTTGTAGAAT
AAATTGTTGACAGAAACAAAAGAATTGTAAATTAAATTATAAGTAATGTCAGATATGACATATTGTAAATTCAGATAATA
ATTATTCTGCAAAACATAGATTTTGGATGCATAACATGAAATTTAAACTTCAAGAACTTTTGTTAAAAGCCTTAAGCGAA
AGCAAGCCCAATGACAGCAACAAGAGTCGAGGCCCAAAAGATGCCATTTCCAGCAACCAACCCAACAGCACTGCTCTTGG
CCGGAGCTGGCGCCGGAGCCATCGTAGAAGTAGATGACTTTGGAGAAGGAGTGGGTGGAGCTGGGGCTGGAGCAGCCGGA
GTAGTAGATGGCTTTGGAGGAAGAGTGGGCGTAACAGCGGCTGGTCCTGGCTTTGGGTGGTTAGGTGACTGAACCACGAC
AGTCACTTTCTCACCTTTAGCACAGTTACCACTCGGAGCTCCACTTATGAAGTAGTAAGGCCCTGAGACGTCGAGTTTCA
CTGTTGTGTATCCGTCTTTGTGTTCTTCCAAAGGCTTCTGTGTGTTGCATTTTTCGTAGTTTTCTTTTGTTACTTGTAAC
ACCGAATCGATCTTTGAATCGTATTTAAACACTGTCACATGCAAAAACAATCCTTAGCTTACTATCTTATGCATTCGTAT
ATATGAAAAAATAATTATATATCTTAAATGTGTTTTAAGTTCCTTGAATATATCTAAATGATTTGGATTATTGACATATC
AAATAACCAAACCCAACTCAAGACTTCTGATATTCAAACCAGAAGCCTTTGCAGACTAAAAGTGTATCCAACAATAACTA
ACATCCGGATCTTGACCATCATGACGAAACTATGGTAGCATCAATTTTTTTTTTAAAATGTCAACCTATGTTAAATTTTA
TTAACATGCTAAAAGATTAAGACCCATTTAATCATAATGGAATTTTGTGGAAAACCATGGTAATAATGTCACTTGATAAA
ACTAGCTAGCATGTAGATCAAAATATTCAAAACCAATTAAAAAACGTCAAAAGTATAATTTAGAAGAAAGAATTAGATAC
GAACAAAGAGCGTCTCCGACTTGGAACCGGACGGACTCAGCCCAATGGTTGAGAGAGTGGTTGGGAGATTCTGGAACCTT
CCATGCGTCTAATGATCCTCCCACATTAATGATTCTAGCCTCACCAAAGTGGTAGAATGTTGTAAATAAAAGAAACACTA
CGGACACAATGCTAATCAAAGACACCATTTTTTTCTCTACTCAAACAAAACTTGCAACCACTTGCCTAGAATTCTTTTTC
TCTTTAGACGTGAAAAAGTTTGGCCGTTATGGTTTGGAGCTTAAATGGGTTTTATATAAGGTTTAATAAAGAGGTTGGGA
GGATCCGAACCAGATTTGGGGTCAAATTTGGTCTTGTAGAAATGTAATGTAATCTTCCCAATTAGCCAAGTAATTGTCAG
TTTCATTATCAGTTGGATTATATTCTTCTTTTTATTAAAAAAAAAATATACTCTTTTTCTTAATTCGAAAGCAAATGAAG
ATTATATGGTTGATCTATATATCATATCTTTGTAGTAAATTCTTGTATTTTGGAACTAAATCAGGTTTTCAATACAAAAT
AATTTTTGACATGTAGAACAATTAAACTTGAAGTGTACTCAGTAAATCTAATACAATAAATTAAGGTTCTCCTCAAAGCT
CATTTCACCAAAATCTGACATTTGCCACCTAGACAATTGACACGTGTCTTCTTTTCCCTACCTCTCATCTTTTTTTTTCC
TTCCTTACCTTTCTAAGAAACTAAATTTTAATATTAAAAACTAAGATATACCATGATCATTTTAAATTAGATAAAATTAT
TTAATTATTTATCTAATATAGAAAACCATTTTCCAATACTTTTTCTAAGATTTATTTCTATCAGTTGAAGTAAGATATAA
ACACCAAATTACTAAAATATTTTTTTCCAAAAACAACTCAGTGATTTATTTCTAATTTATACAGTTTTCCTTGTTACTAC
TAATAGCAAAAAAAAAATTCTTTTGTCAACTAATAGCAATTAATAGTATACAAAGTTTGGACTTCATGTAAGAATCTTAC
CTAAGGATATGAAAATCTTGATTTCGAATAGTGAAACTGGATCATAGTGTACAACACAATTAAACCGGGTGGATCCAATA
AAATAATTTCGGTTCATACGGGATAAGCAAATAATTTTTAATCATATATATTCACACAATACAAAACTAAAGACACTAGA
TCCAAATACTATTTTAGTAAATATTAGTGAGGATGTCCCAATAGCAACAAATTATTAAAATGATAATTGCGAAAGAAAAC
CACTATTGTTATTTTAATATTTCACATTATTTAAAATTATCAGTTCAATGGCCATTAAGTTCTTGTGTTTCTTAATCTAC
ATTTATCACTGTTTTCATTGAAAGATATATATAGTTTTCCTTGATGCTAACTAATGGAGTCTATAATTGTAATAATGATA
CGACACATTATTCATATCTTTGGTACATTAGAAATTACAAAAATCTAAACTGGTCAAAACACTAAGAAAAAGGTAGAGAG
GTCATCATTAAGTAATGAATATGACTCAACGAAACACACA
>AT2G23985.19 | chr2:10206284-10209283 FORWARD LENGTH=3000
GAAAACTTTAACAAAAAGTAAAACACAAAGCTCTCTTGTTAATTTTTTGGAAATTTAATCATAAAAAAATGGAGAGAGTC
CTTGGAGAGGCTCTCTCCACTGGAGGTGCTCTGATACTCTTATTATATTTAACATTCGTTTTATTCCAATAACTCTAACC
TACATGAGCTGTAATCTGTAGATATAATCCGAATTCTGAAAATGAAGAAAGCTACGTGAATCAATAAATGTACTCCGATT
AATGTATTCTGCAAGAGTCAAGACAAGTGAAGGATTTCACCTTGAAATCAAAACATTCATCACCCAATTGAATAAATAAT
GAGACATCAATATAAAATATTTAGGTACCAAGAAGATTTGACATTGCTAGGAAACTAATTTTTTTTTATATTTGTAGAAT
AAATTGTTGACAGAAACAAAAGAATTGTAAATTAAATTATAAGTAATGTCAGATATGACATATTGTAAATTCAGATAATA
ATTATTCTGCAAAACATAGATTTTGGATGCATAACATGAAATTTAAACTTCAAGAACTTTTGTTAAAAGCCTTAAGCGAA
AGCAAGCCCAATGACAGCAACAAGAGTCGAGGCCCAAAAGATGCCATTTCCAGCAACCAACCCAACAGCACTGCTCTTGG
CCGGAGCTGGCGCCGGAGCCATCGTAGAAGTAGATGACTTTGGAGAAGGAGTGGGTGGAGCTGGGGCTGGAGCAGCCGGA
GTAGTAGATGGCTTTGGAGGAAGAGTGGGCGTAACAGCGGCTGGTCCTGGCTTTGGGTGGTTAGGTGACTGAACCACGAC
AGTCACTTTCTCACCTTTAGCACAGTTACCACTCGGAGCTCCACTTATGAAGTAGTAAGGCCCTGAGACGTCGAGTTTCA
CTGTTGTGTATCCGTCTTTGTGTTCTTCCAAAGGCTTCTGTGTGTTGCATTTTTCGTAGTTTTCTTTTGTTACTTGTAAC
ACCGAATCGATCTTTGAATCGTATTTAAACACTGTCACATGCAAAAACAATCCTTAGCTTACTATCTTATGCATTCGTAT
ATATGAAAAAATAATTATATATCTTAAATGTGTTTTAAGTTCCTTGAATATATCTAAATGATTTGGATTATTGACATATC
AAATAACCAAACCCAACTCAAGACTTCTGATATTCAAACCAGAAGCCTTTGCAGACTAAAAGTGTATCCAACAATAACTA
ACATCCGGATCTTGACCATCATGACGAAACTATGGTAGCATCAATTTTTTTTTTAAAATGTCAACCTATGTTAAATTTTA
TTAACATGCTAAAAGATTAAGACCCATTTAATCATAATGGAATTTTGTGGAAAACCATGGTAATAATGTCACTTGATAAA
ACTAGCTAGCATGTAGATCAAAATATTCAAAACCAATTAAAAAACGTCAAAAGTATAATTTAGAAGAAAGAATTAGATAC
GAACAAAGAGCGTCTCCGACTTGGAACCGGACGGACTCAGCCCAATGGTTGAGAGAGTGGTTGGGAGATTCTGGAACCTT
CCATGCGTCTAATGATCCTCCCACATTAATGATTCTAGCCTCACCAAAGTGGTAGAATGTTGTAAATAAAAGAAACACTA
CGGACACAATGCTAATCAAAGACACCATTTTTTTCTCTACTCAAACAAAACTTGCAACCACTTGCCTAGAATTCTTTTTC
TCTTTAGACGTGAAAAAGTTTGGCCGTTATGGTTTGGAGCTTAAATGGGTTTTATATAAGGTTTAATAAAGAGGTTGGGA
GGATCCGAACCAGATTTGGGGTCAAATTTGGTCTTGTAGAAATGTAATGTAATCTTCCCAATTAGCCAAGTAATTGTCAG
TTTCATTATCAGTTGGATTATATTCTTCTTTTTATTAAAAAAAAAATATACTCTTTTTCTTAATTCGAAAGCAAATGAAG
ATTATATGGTTGATCTATATATCATATCTTTGTAGTAAATTCTTGTATTTTGGAACTAAATCAGGTTTTCAATACAAAAT
AATTTTTGACATGTAGAACAATTAAACTTGAAGTGTACTCAGTAAATCTAATACAATAAATTAAGGTTCTCCTCAAAGCT
CATTTCACCAAAATCTGACATTTGCCACCTAGACAATTGACACGTGTCTTCTTTTCCCTACCTCTCATCTTTTTTTTTCC
TTCCTTACCTTTCTAAGAAACTAAATTTTAATATTAAAAACTAAGATATACCATGATCATTTTAAATTAGATAAAATTAT
TTAATTATTTATCTAATATAGAAAACCATTTTCCAATACTTTTTCTAAGATTTATTTCTATCAGTTGAAGTAAGATATAA
ACACCAAATTACTAAAATATTTTTTTCCAAAAACAACTCAGTGATTTATTTCTAATTTATACAGTTTTCCTTGTTACTAC
TAATAGCAAAAAAAAAATTCTTTTGTCAACTAATAGCAATTAATAGTATACAAAGTTTGGACTTCATGTAAGAATCTTAC
CTAAGGATATGAAAATCTTGATTTCGAATAGTGAAACTGGATCATAGTGTACAACACAATTAAACCGGGTGGATCCAATA
AAATAATTTCGGTTCATACGGGATAAGCAAATAATTTTTAATCATATATATTCACACAATACAAAACTAAAGACACTAGA
TCCAAATACTATTTTAGTAAATATTAGTGAGGATGTCCCAATAGCAACAAATTATTAAAATGATAATTGCGAAAGAAAAC
CACTATTGTTATTTTAATATTTCACATTATTTAAAATTATCAGTTCAATGGCCATTAAGTTCTTGTGTTTCTTAATCTAC
ATTTATCACTGTTTTCATTGAAAGATATATATAGTTTTCCTTGATGCTAACTAATGGAGTCTATAATTGTAATAATGATA
CGACACATTATTCATATCTTTGGTACATTAGAAATTACAAAAATCTAAACTGGTCAAAACACTAAGAAAAAGGTAGAGAG
GTCATCATTAAGTAATGAATATGACTCAACGAAACACACA
>AT2G23985.26 | chr2:10206284-10209283 FORWARD LENGTH=3000
GAAAACTTTAACAAAAAGTAAAACACAAAGCTCTCTTGTTAATTTTTTGGAAATTTAATCATAAAAAAATGGAGAGAGTC
CTTGGAGAGGCTCTCTCCACTGGAGGTGCTCTGATACTCTTATTATATTTAACATTCGTTTTATTCCAATAACTCTAACC
TACATGAGCTGTAATCTGTAGATATAATCCGAATTCTGAAAATGAAGAAAGCTACGTGAATCAATAAATGTACTCCGATT
AATGTATTCTGCAAGAGTCAAGACAAGTGAAGGATTTCACCTTGAAATCAAAACATTCATCACCCAATTGAATAAATAAT
GAGACATCAATATAAAATATTTAGGTACCAAGAAGATTTGACATTGCTAGGAAACTAATTTTTTTTTATATTTGTAGAAT
AAATTGTTGACAGAAACAAAAGAATTGTAAATTAAATTATAAGTAATGTCAGATATGACATATTGTAAATTCAGATAATA
ATTATTCTGCAAAACATAGATTTTGGATGCATAACATGAAATTTAAACTTCAAGAACTTTTGTTAAAAGCCTTAAGCGAA
AGCAAGCCCAATGACAGCAACAAGAGTCGAGGCCCAAAAGATGCCATTTCCAGCAACCAACCCAACAGCACTGCTCTTGG
CCGGAGCTGGCGCCGGAGCCATCGTAGAAGTAGATGACTTTGGAGAAGGAGTGGGTGGAGCTGGGGCTGGAGCAGCCGGA
GTAGTAGATGGCTTTGGAGGAAGAGTGGGCGTAACAGCGGCTGGTCCTGGCTTTGGGTGGTTAGGTGACTGAACCACGAC
AGTCACTTTCTCACCTTTAGCACAGTTACCACTCGGAGCTCCACTTATGAAGTAGTAAGGCCCTGAGACGTCGAGTTTCA
CTGTTGTGTATCCGTCTTTGTGTTCTTCCAAAGGCTTCTGTGTGTTGCATTTTTCGTAGTTTTCTTTTGTTACTTGTAAC
ACCGAATCGATCTTTGAATCGTATTTAAACACTGTCACATGCAAAAACAATCCTTAGCTTACTATCTTATGCATTCGTAT
ATATGAAAAAATAATTATATATCTTAAATGTGTTTTAAGTTCCTTGAATATATCTAAATGATTTGGATTATTGACATATC
AAATAACCAAACCCAACTCAAGACTTCTGATATTCAAACCAGAAGCCTTTGCAGACTAAAAGTGTATCCAACAATAACTA
ACATCCGGATCTTGACCATCATGACGAAACTATGGTAGCATCAATTTTTTTTTTAAAATGTCAACCTATGTTAAATTTTA
TTAACATGCTAAAAGATTAAGACCCATTTAATCATAATGGAATTTTGTGGAAAACCATGGTAATAATGTCACTTGATAAA
ACTAGCTAGCATGTAGATCAAAATATTCAAAACCAATTAAAAAACGTCAAAAGTATAATTTAGAAGAAAGAATTAGATAC
GAACAAAGAGCGTCTCCGACTTGGAACCGGACGGACTCAGCCCAATGGTTGAGAGAGTGGTTGGGAGATTCTGGAACCTT
CCATGCGTCTAATGATCCTCCCACATTAATGATTCTAGCCTCACCAAAGTGGTAGAATGTTGTAAATAAAAGAAACACTA
CGGACACAATGCTAATCAAAGACACCATTTTTTTCTCTACTCAAACAAAACTTGCAACCACTTGCCTAGAATTCTTTTTC
TCTTTAGACGTGAAAAAGTTTGGCCGTTATGGTTTGGAGCTTAAATGGGTTTTATATAAGGTTTAATAAAGAGGTTGGGA
GGATCCGAACCAGATTTGGGGTCAAATTTGGTCTTGTAGAAATGTAATGTAATCTTCCCAATTAGCCAAGTAATTGTCAG
TTTCATTATCAGTTGGATTATATTCTTCTTTTTATTAAAAAAAAAATATACTCTTTTTCTTAATTCGAAAGCAAATGAAG
ATTATATGGTTGATCTATATATCATATCTTTGTAGTAAATTCTTGTATTTTGGAACTAAATCAGGTTTTCAATACAAAAT
AATTTTTGACATGTAGAACAATTAAACTTGAAGTGTACTCAGTAAATCTAATACAATAAATTAAGGTTCTCCTCAAAGCT
CATTTCACCAAAATCTGACATTTGCCACCTAGACAATTGACACGTGTCTTCTTTTCCCTACCTCTCATCTTTTTTTTTCC
TTCCTTACCTTTCTAAGAAACTAAATTTTAATATTAAAAACTAAGATATACCATGATCATTTTAAATTAGATAAAATTAT
TTAATTATTTATCTAATATAGAAAACCATTTTCCAATACTTTTTCTAAGATTTATTTCTATCAGTTGAAGTAAGATATAA
ACACCAAATTACTAAAATATTTTTTTCCAAAAACAACTCAGTGATTTATTTCTAATTTATACAGTTTTCCTTGTTACTAC
TAATAGCAAAAAAAAAATTCTTTTGTCAACTAATAGCAATTAATAGTATACAAAGTTTGGACTTCATGTAAGAATCTTAC
CTAAGGATATGAAAATCTTGATTTCGAATAGTGAAACTGGATCATAGTGTACAACACAATTAAACCGGGTGGATCCAATA
AAATAATTTCGGTTCATACGGGATAAGCAAATAATTTTTAATCATATATATTCACACAATACAAAACTAAAGACACTAGA
TCCAAATACTATTTTAGTAAATATTAGTGAGGATGTCCCAATAGCAACAAATTATTAAAATGATAATTGCGAAAGAAAAC
CACTATTGTTATTTTAATATTTCACATTATTTAAAATTATCAGTTCAATGGCCATTAAGTTCTTGTGTTTCTTAATCTAC
ATTTATCACTGTTTTCATTGAAAGATATATATAGTTTTCCTTGATGCTAACTAATGGAGTCTATAATTGTAATAATGATA
CGACACATTATTCATATCTTTGGTACATTAGAAATTACAAAAATCTAAACTGGTCAAAACACTAAGAAAAAGGTAGAGAG
GTCATCATTAAGTAATGAATATGACTCAACGAAACACACA
>AT2G23985.1 | chr2:10206284-10209283 FORWARD LENGTH=3000
GAAAACTTTAACAAAAAGTAAAACACAAAGCTCTCTTGTTAATTTTTTGGAAATTTAATCATAAAAAAATGGAGAGAGTC
CTTGGAGAGGCTCTCTCCACTGGAGGTGCTCTGATACTCTTATTATATTTAACATTCGTTTTATTCCAATAACTCTAACC
TACATGAGCTGTAATCTGTAGATATAATCCGAATTCTGAAAATGAAGAAAGCTACGTGAATCAATAAATGTACTCCGATT
AATGTATTCTGCAAGAGTCAAGACAAGTGAAGGATTTCACCTTGAAATCAAAACATTCATCACCCAATTGAATAAATAAT
GAGACATCAATATAAAATATTTAGGTACCAAGAAGATTTGACATTGCTAGGAAACTAATTTTTTTTTATATTTGTAGAAT
AAATTGTTGACAGAAACAAAAGAATTGTAAATTAAATTATAAGTAATGTCAGATATGACATATTGTAAATTCAGATAATA
ATTATTCTGCAAAACATAGATTTTGGATGCATAACATGAAATTTAAACTTCAAGAACTTTTGTTAAAAGCCTTAAGCGAA
AGCAAGCCCAATGACAGCAACAAGAGTCGAGGCCCAAAAGATGCCATTTCCAGCAACCAACCCAACAGCACTGCTCTTGG
CCGGAGCTGGCGCCGGAGCCATCGTAGAAGTAGATGACTTTGGAGAAGGAGTGGGTGGAGCTGGGGCTGGAGCAGCCGGA
GTAGTAGATGGCTTTGGAGGAAGAGTGGGCGTAACAGCGGCTGGTCCTGGCTTTGGGTGGTTAGGTGACTGAACCACGAC
AGTCACTTTCTCACCTTTAGCACAGTTACCACTCGGAGCTCCACTTATGAAGTAGTAAGGCCCTGAGACGTCGAGTTTCA
CTGTTGTGTATCCGTCTTTGTGTTCTTCCAAAGGCTTCTGTGTGTTGCATTTTTCGTAGTTTTCTTTTGTTACTTGTAAC
ACCGAATCGATCTTTGAATCGTATTTAAACACTGTCACATGCAAAAACAATCCTTAGCTTACTATCTTATGCATTCGTAT
ATATGAAAAAATAATTATATATCTTAAATGTGTTTTAAGTTCCTTGAATATATCTAAATGATTTGGATTATTGACATATC
AAATAACCAAACCCAACTCAAGACTTCTGATATTCAAACCAGAAGCCTTTGCAGACTAAAAGTGTATCCAACAATAACTA
ACATCCGGATCTTGACCATCATGACGAAACTATGGTAGCATCAATTTTTTTTTTAAAATGTCAACCTATGTTAAATTTTA
TTAACATGCTAAAAGATTAAGACCCATTTAATCATAATGGAATTTTGTGGAAAACCATGGTAATAATGTCACTTGATAAA
ACTAGCTAGCATGTAGATCAAAATATTCAAAACCAATTAAAAAACGTCAAAAGTATAATTTAGAAGAAAGAATTAGATAC
GAACAAAGAGCGTCTCCGACTTGGAACCGGACGGACTCAGCCCAATGGTTGAGAGAGTGGTTGGGAGATTCTGGAACCTT
CCATGCGTCTAATGATCCTCCCACATTAATGATTCTAGCCTCACCAAAGTGGTAGAATGTTGTAAATAAAAGAAACACTA
CGGACACAATGCTAATCAAAGACACCATTTTTTTCTCTACTCAAACAAAACTTGCAACCACTTGCCTAGAATTCTTTTTC
TCTTTAGACGTGAAAAAGTTTGGCCGTTATGGTTTGGAGCTTAAATGGGTTTTATATAAGGTTTAATAAAGAGGTTGGGA
GGATCCGAACCAGATTTGGGGTCAAATTTGGTCTTGTAGAAATGTAATGTAATCTTCCCAATTAGCCAAGTAATTGTCAG
TTTCATTATCAGTTGGATTATATTCTTCTTTTTATTAAAAAAAAAATATACTCTTTTTCTTAATTCGAAAGCAAATGAAG
ATTATATGGTTGATCTATATATCATATCTTTGTAGTAAATTCTTGTATTTTGGAACTAAATCAGGTTTTCAATACAAAAT
AATTTTTGACATGTAGAACAATTAAACTTGAAGTGTACTCAGTAAATCTAATACAATAAATTAAGGTTCTCCTCAAAGCT
CATTTCACCAAAATCTGACATTTGCCACCTAGACAATTGACACGTGTCTTCTTTTCCCTACCTCTCATCTTTTTTTTTCC
TTCCTTACCTTTCTAAGAAACTAAATTTTAATATTAAAAACTAAGATATACCATGATCATTTTAAATTAGATAAAATTAT
TTAATTATTTATCTAATATAGAAAACCATTTTCCAATACTTTTTCTAAGATTTATTTCTATCAGTTGAAGTAAGATATAA
ACACCAAATTACTAAAATATTTTTTTCCAAAAACAACTCAGTGATTTATTTCTAATTTATACAGTTTTCCTTGTTACTAC
TAATAGCAAAAAAAAAATTCTTTTGTCAACTAATAGCAATTAATAGTATACAAAGTTTGGACTTCATGTAAGAATCTTAC
CTAAGGATATGAAAATCTTGATTTCGAATAGTGAAACTGGATCATAGTGTACAACACAATTAAACCGGGTGGATCCAATA
AAATAATTTCGGTTCATACGGGATAAGCAAATAATTTTTAATCATATATATTCACACAATACAAAACTAAAGACACTAGA
TCCAAATACTATTTTAGTAAATATTAGTGAGGATGTCCCAATAGCAACAAATTATTAAAATGATAATTGCGAAAGAAAAC
CACTATTGTTATTTTAATATTTCACATTATTTAAAATTATCAGTTCAATGGCCATTAAGTTCTTGTGTTTCTTAATCTAC
ATTTATCACTGTTTTCATTGAAAGATATATATAGTTTTCCTTGATGCTAACTAATGGAGTCTATAATTGTAATAATGATA
CGACACATTATTCATATCTTTGGTACATTAGAAATTACAAAAATCTAAACTGGTCAAAACACTAAGAAAAAGGTAGAGAG
GTCATCATTAAGTAATGAATATGACTCAACGAAACACACA
>AT2G23985.18 | chr2:10206284-10209283 FORWARD LENGTH=3000
GAAAACTTTAACAAAAAGTAAAACACAAAGCTCTCTTGTTAATTTTTTGGAAATTTAATCATAAAAAAATGGAGAGAGTC
CTTGGAGAGGCTCTCTCCACTGGAGGTGCTCTGATACTCTTATTATATTTAACATTCGTTTTATTCCAATAACTCTAACC
TACATGAGCTGTAATCTGTAGATATAATCCGAATTCTGAAAATGAAGAAAGCTACGTGAATCAATAAATGTACTCCGATT
AATGTATTCTGCAAGAGTCAAGACAAGTGAAGGATTTCACCTTGAAATCAAAACATTCATCACCCAATTGAATAAATAAT
GAGACATCAATATAAAATATTTAGGTACCAAGAAGATTTGACATTGCTAGGAAACTAATTTTTTTTTATATTTGTAGAAT
AAATTGTTGACAGAAACAAAAGAATTGTAAATTAAATTATAAGTAATGTCAGATATGACATATTGTAAATTCAGATAATA
ATTATTCTGCAAAACATAGATTTTGGATGCATAACATGAAATTTAAACTTCAAGAACTTTTGTTAAAAGCCTTAAGCGAA
AGCAAGCCCAATGACAGCAACAAGAGTCGAGGCCCAAAAGATGCCATTTCCAGCAACCAACCCAACAGCACTGCTCTTGG
CCGGAGCTGGCGCCGGAGCCATCGTAGAAGTAGATGACTTTGGAGAAGGAGTGGGTGGAGCTGGGGCTGGAGCAGCCGGA
GTAGTAGATGGCTTTGGAGGAAGAGTGGGCGTAACAGCGGCTGGTCCTGGCTTTGGGTGGTTAGGTGACTGAACCACGAC
AGTCACTTTCTCACCTTTAGCACAGTTACCACTCGGAGCTCCACTTATGAAGTAGTAAGGCCCTGAGACGTCGAGTTTCA
CTGTTGTGTATCCGTCTTTGTGTTCTTCCAAAGGCTTCTGTGTGTTGCATTTTTCGTAGTTTTCTTTTGTTACTTGTAAC
ACCGAATCGATCTTTGAATCGTATTTAAACACTGTCACATGCAAAAACAATCCTTAGCTTACTATCTTATGCATTCGTAT
ATATGAAAAAATAATTATATATCTTAAATGTGTTTTAAGTTCCTTGAATATATCTAAATGATTTGGATTATTGACATATC
AAATAACCAAACCCAACTCAAGACTTCTGATATTCAAACCAGAAGCCTTTGCAGACTAAAAGTGTATCCAACAATAACTA
ACATCCGGATCTTGACCATCATGACGAAACTATGGTAGCATCAATTTTTTTTTTAAAATGTCAACCTATGTTAAATTTTA
TTAACATGCTAAAAGATTAAGACCCATTTAATCATAATGGAATTTTGTGGAAAACCATGGTAATAATGTCACTTGATAAA
ACTAGCTAGCATGTAGATCAAAATATTCAAAACCAATTAAAAAACGTCAAAAGTATAATTTAGAAGAAAGAATTAGATAC
GAACAAAGAGCGTCTCCGACTTGGAACCGGACGGACTCAGCCCAATGGTTGAGAGAGTGGTTGGGAGATTCTGGAACCTT
CCATGCGTCTAATGATCCTCCCACATTAATGATTCTAGCCTCACCAAAGTGGTAGAATGTTGTAAATAAAAGAAACACTA
CGGACACAATGCTAATCAAAGACACCATTTTTTTCTCTACTCAAACAAAACTTGCAACCACTTGCCTAGAATTCTTTTTC
TCTTTAGACGTGAAAAAGTTTGGCCGTTATGGTTTGGAGCTTAAATGGGTTTTATATAAGGTTTAATAAAGAGGTTGGGA
GGATCCGAACCAGATTTGGGGTCAAATTTGGTCTTGTAGAAATGTAATGTAATCTTCCCAATTAGCCAAGTAATTGTCAG
TTTCATTATCAGTTGGATTATATTCTTCTTTTTATTAAAAAAAAAATATACTCTTTTTCTTAATTCGAAAGCAAATGAAG
ATTATATGGTTGATCTATATATCATATCTTTGTAGTAAATTCTTGTATTTTGGAACTAAATCAGGTTTTCAATACAAAAT
AATTTTTGACATGTAGAACAATTAAACTTGAAGTGTACTCAGTAAATCTAATACAATAAATTAAGGTTCTCCTCAAAGCT
CATTTCACCAAAATCTGACATTTGCCACCTAGACAATTGACACGTGTCTTCTTTTCCCTACCTCTCATCTTTTTTTTTCC
TTCCTTACCTTTCTAAGAAACTAAATTTTAATATTAAAAACTAAGATATACCATGATCATTTTAAATTAGATAAAATTAT
TTAATTATTTATCTAATATAGAAAACCATTTTCCAATACTTTTTCTAAGATTTATTTCTATCAGTTGAAGTAAGATATAA
ACACCAAATTACTAAAATATTTTTTTCCAAAAACAACTCAGTGATTTATTTCTAATTTATACAGTTTTCCTTGTTACTAC
TAATAGCAAAAAAAAAATTCTTTTGTCAACTAATAGCAATTAATAGTATACAAAGTTTGGACTTCATGTAAGAATCTTAC
CTAAGGATATGAAAATCTTGATTTCGAATAGTGAAACTGGATCATAGTGTACAACACAATTAAACCGGGTGGATCCAATA
AAATAATTTCGGTTCATACGGGATAAGCAAATAATTTTTAATCATATATATTCACACAATACAAAACTAAAGACACTAGA
TCCAAATACTATTTTAGTAAATATTAGTGAGGATGTCCCAATAGCAACAAATTATTAAAATGATAATTGCGAAAGAAAAC
CACTATTGTTATTTTAATATTTCACATTATTTAAAATTATCAGTTCAATGGCCATTAAGTTCTTGTGTTTCTTAATCTAC
ATTTATCACTGTTTTCATTGAAAGATATATATAGTTTTCCTTGATGCTAACTAATGGAGTCTATAATTGTAATAATGATA
CGACACATTATTCATATCTTTGGTACATTAGAAATTACAAAAATCTAAACTGGTCAAAACACTAAGAAAAAGGTAGAGAG
GTCATCATTAAGTAATGAATATGACTCAACGAAACACACA
>AT2G23985.10 | chr2:10206284-10209283 FORWARD LENGTH=3000
GAAAACTTTAACAAAAAGTAAAACACAAAGCTCTCTTGTTAATTTTTTGGAAATTTAATCATAAAAAAATGGAGAGAGTC
CTTGGAGAGGCTCTCTCCACTGGAGGTGCTCTGATACTCTTATTATATTTAACATTCGTTTTATTCCAATAACTCTAACC
TACATGAGCTGTAATCTGTAGATATAATCCGAATTCTGAAAATGAAGAAAGCTACGTGAATCAATAAATGTACTCCGATT
AATGTATTCTGCAAGAGTCAAGACAAGTGAAGGATTTCACCTTGAAATCAAAACATTCATCACCCAATTGAATAAATAAT
GAGACATCAATATAAAATATTTAGGTACCAAGAAGATTTGACATTGCTAGGAAACTAATTTTTTTTTATATTTGTAGAAT
AAATTGTTGACAGAAACAAAAGAATTGTAAATTAAATTATAAGTAATGTCAGATATGACATATTGTAAATTCAGATAATA
ATTATTCTGCAAAACATAGATTTTGGATGCATAACATGAAATTTAAACTTCAAGAACTTTTGTTAAAAGCCTTAAGCGAA
AGCAAGCCCAATGACAGCAACAAGAGTCGAGGCCCAAAAGATGCCATTTCCAGCAACCAACCCAACAGCACTGCTCTTGG
CCGGAGCTGGCGCCGGAGCCATCGTAGAAGTAGATGACTTTGGAGAAGGAGTGGGTGGAGCTGGGGCTGGAGCAGCCGGA
GTAGTAGATGGCTTTGGAGGAAGAGTGGGCGTAACAGCGGCTGGTCCTGGCTTTGGGTGGTTAGGTGACTGAACCACGAC
AGTCACTTTCTCACCTTTAGCACAGTTACCACTCGGAGCTCCACTTATGAAGTAGTAAGGCCCTGAGACGTCGAGTTTCA
CTGTTGTGTATCCGTCTTTGTGTTCTTCCAAAGGCTTCTGTGTGTTGCATTTTTCGTAGTTTTCTTTTGTTACTTGTAAC
ACCGAATCGATCTTTGAATCGTATTTAAACACTGTCACATGCAAAAACAATCCTTAGCTTACTATCTTATGCATTCGTAT
ATATGAAAAAATAATTATATATCTTAAATGTGTTTTAAGTTCCTTGAATATATCTAAATGATTTGGATTATTGACATATC
AAATAACCAAACCCAACTCAAGACTTCTGATATTCAAACCAGAAGCCTTTGCAGACTAAAAGTGTATCCAACAATAACTA
ACATCCGGATCTTGACCATCATGACGAAACTATGGTAGCATCAATTTTTTTTTTAAAATGTCAACCTATGTTAAATTTTA
TTAACATGCTAAAAGATTAAGACCCATTTAATCATAATGGAATTTTGTGGAAAACCATGGTAATAATGTCACTTGATAAA
ACTAGCTAGCATGTAGATCAAAATATTCAAAACCAATTAAAAAACGTCAAAAGTATAATTTAGAAGAAAGAATTAGATAC
GAACAAAGAGCGTCTCCGACTTGGAACCGGACGGACTCAGCCCAATGGTTGAGAGAGTGGTTGGGAGATTCTGGAACCTT
CCATGCGTCTAATGATCCTCCCACATTAATGATTCTAGCCTCACCAAAGTGGTAGAATGTTGTAAATAAAAGAAACACTA
CGGACACAATGCTAATCAAAGACACCATTTTTTTCTCTACTCAAACAAAACTTGCAACCACTTGCCTAGAATTCTTTTTC
TCTTTAGACGTGAAAAAGTTTGGCCGTTATGGTTTGGAGCTTAAATGGGTTTTATATAAGGTTTAATAAAGAGGTTGGGA
GGATCCGAACCAGATTTGGGGTCAAATTTGGTCTTGTAGAAATGTAATGTAATCTTCCCAATTAGCCAAGTAATTGTCAG
TTTCATTATCAGTTGGATTATATTCTTCTTTTTATTAAAAAAAAAATATACTCTTTTTCTTAATTCGAAAGCAAATGAAG
ATTATATGGTTGATCTATATATCATATCTTTGTAGTAAATTCTTGTATTTTGGAACTAAATCAGGTTTTCAATACAAAAT
AATTTTTGACATGTAGAACAATTAAACTTGAAGTGTACTCAGTAAATCTAATACAATAAATTAAGGTTCTCCTCAAAGCT
CATTTCACCAAAATCTGACATTTGCCACCTAGACAATTGACACGTGTCTTCTTTTCCCTACCTCTCATCTTTTTTTTTCC
TTCCTTACCTTTCTAAGAAACTAAATTTTAATATTAAAAACTAAGATATACCATGATCATTTTAAATTAGATAAAATTAT
TTAATTATTTATCTAATATAGAAAACCATTTTCCAATACTTTTTCTAAGATTTATTTCTATCAGTTGAAGTAAGATATAA
ACACCAAATTACTAAAATATTTTTTTCCAAAAACAACTCAGTGATTTATTTCTAATTTATACAGTTTTCCTTGTTACTAC
TAATAGCAAAAAAAAAATTCTTTTGTCAACTAATAGCAATTAATAGTATACAAAGTTTGGACTTCATGTAAGAATCTTAC
CTAAGGATATGAAAATCTTGATTTCGAATAGTGAAACTGGATCATAGTGTACAACACAATTAAACCGGGTGGATCCAATA
AAATAATTTCGGTTCATACGGGATAAGCAAATAATTTTTAATCATATATATTCACACAATACAAAACTAAAGACACTAGA
TCCAAATACTATTTTAGTAAATATTAGTGAGGATGTCCCAATAGCAACAAATTATTAAAATGATAATTGCGAAAGAAAAC
CACTATTGTTATTTTAATATTTCACATTATTTAAAATTATCAGTTCAATGGCCATTAAGTTCTTGTGTTTCTTAATCTAC
ATTTATCACTGTTTTCATTGAAAGATATATATAGTTTTCCTTGATGCTAACTAATGGAGTCTATAATTGTAATAATGATA
CGACACATTATTCATATCTTTGGTACATTAGAAATTACAAAAATCTAAACTGGTCAAAACACTAAGAAAAAGGTAGAGAG
GTCATCATTAAGTAATGAATATGACTCAACGAAACACACA
>AT2G23985.25 | chr2:10206284-10209283 FORWARD LENGTH=3000
GAAAACTTTAACAAAAAGTAAAACACAAAGCTCTCTTGTTAATTTTTTGGAAATTTAATCATAAAAAAATGGAGAGAGTC
CTTGGAGAGGCTCTCTCCACTGGAGGTGCTCTGATACTCTTATTATATTTAACATTCGTTTTATTCCAATAACTCTAACC
TACATGAGCTGTAATCTGTAGATATAATCCGAATTCTGAAAATGAAGAAAGCTACGTGAATCAATAAATGTACTCCGATT
AATGTATTCTGCAAGAGTCAAGACAAGTGAAGGATTTCACCTTGAAATCAAAACATTCATCACCCAATTGAATAAATAAT
GAGACATCAATATAAAATATTTAGGTACCAAGAAGATTTGACATTGCTAGGAAACTAATTTTTTTTTATATTTGTAGAAT
AAATTGTTGACAGAAACAAAAGAATTGTAAATTAAATTATAAGTAATGTCAGATATGACATATTGTAAATTCAGATAATA
ATTATTCTGCAAAACATAGATTTTGGATGCATAACATGAAATTTAAACTTCAAGAACTTTTGTTAAAAGCCTTAAGCGAA
AGCAAGCCCAATGACAGCAACAAGAGTCGAGGCCCAAAAGATGCCATTTCCAGCAACCAACCCAACAGCACTGCTCTTGG
CCGGAGCTGGCGCCGGAGCCATCGTAGAAGTAGATGACTTTGGAGAAGGAGTGGGTGGAGCTGGGGCTGGAGCAGCCGGA
GTAGTAGATGGCTTTGGAGGAAGAGTGGGCGTAACAGCGGCTGGTCCTGGCTTTGGGTGGTTAGGTGACTGAACCACGAC
AGTCACTTTCTCACCTTTAGCACAGTTACCACTCGGAGCTCCACTTATGAAGTAGTAAGGCCCTGAGACGTCGAGTTTCA
CTGTTGTGTATCCGTCTTTGTGTTCTTCCAAAGGCTTCTGTGTGTTGCATTTTTCGTAGTTTTCTTTTGTTACTTGTAAC
ACCGAATCGATCTTTGAATCGTATTTAAACACTGTCACATGCAAAAACAATCCTTAGCTTACTATCTTATGCATTCGTAT
ATATGAAAAAATAATTATATATCTTAAATGTGTTTTAAGTTCCTTGAATATATCTAAATGATTTGGATTATTGACATATC
AAATAACCAAACCCAACTCAAGACTTCTGATATTCAAACCAGAAGCCTTTGCAGACTAAAAGTGTATCCAACAATAACTA
ACATCCGGATCTTGACCATCATGACGAAACTATGGTAGCATCAATTTTTTTTTTAAAATGTCAACCTATGTTAAATTTTA
TTAACATGCTAAAAGATTAAGACCCATTTAATCATAATGGAATTTTGTGGAAAACCATGGTAATAATGTCACTTGATAAA
ACTAGCTAGCATGTAGATCAAAATATTCAAAACCAATTAAAAAACGTCAAAAGTATAATTTAGAAGAAAGAATTAGATAC
GAACAAAGAGCGTCTCCGACTTGGAACCGGACGGACTCAGCCCAATGGTTGAGAGAGTGGTTGGGAGATTCTGGAACCTT
CCATGCGTCTAATGATCCTCCCACATTAATGATTCTAGCCTCACCAAAGTGGTAGAATGTTGTAAATAAAAGAAACACTA
CGGACACAATGCTAATCAAAGACACCATTTTTTTCTCTACTCAAACAAAACTTGCAACCACTTGCCTAGAATTCTTTTTC
TCTTTAGACGTGAAAAAGTTTGGCCGTTATGGTTTGGAGCTTAAATGGGTTTTATATAAGGTTTAATAAAGAGGTTGGGA
GGATCCGAACCAGATTTGGGGTCAAATTTGGTCTTGTAGAAATGTAATGTAATCTTCCCAATTAGCCAAGTAATTGTCAG
TTTCATTATCAGTTGGATTATATTCTTCTTTTTATTAAAAAAAAAATATACTCTTTTTCTTAATTCGAAAGCAAATGAAG
ATTATATGGTTGATCTATATATCATATCTTTGTAGTAAATTCTTGTATTTTGGAACTAAATCAGGTTTTCAATACAAAAT
AATTTTTGACATGTAGAACAATTAAACTTGAAGTGTACTCAGTAAATCTAATACAATAAATTAAGGTTCTCCTCAAAGCT
CATTTCACCAAAATCTGACATTTGCCACCTAGACAATTGACACGTGTCTTCTTTTCCCTACCTCTCATCTTTTTTTTTCC
TTCCTTACCTTTCTAAGAAACTAAATTTTAATATTAAAAACTAAGATATACCATGATCATTTTAAATTAGATAAAATTAT
TTAATTATTTATCTAATATAGAAAACCATTTTCCAATACTTTTTCTAAGATTTATTTCTATCAGTTGAAGTAAGATATAA
ACACCAAATTACTAAAATATTTTTTTCCAAAAACAACTCAGTGATTTATTTCTAATTTATACAGTTTTCCTTGTTACTAC
TAATAGCAAAAAAAAAATTCTTTTGTCAACTAATAGCAATTAATAGTATACAAAGTTTGGACTTCATGTAAGAATCTTAC
CTAAGGATATGAAAATCTTGATTTCGAATAGTGAAACTGGATCATAGTGTACAACACAATTAAACCGGGTGGATCCAATA
AAATAATTTCGGTTCATACGGGATAAGCAAATAATTTTTAATCATATATATTCACACAATACAAAACTAAAGACACTAGA
TCCAAATACTATTTTAGTAAATATTAGTGAGGATGTCCCAATAGCAACAAATTATTAAAATGATAATTGCGAAAGAAAAC
CACTATTGTTATTTTAATATTTCACATTATTTAAAATTATCAGTTCAATGGCCATTAAGTTCTTGTGTTTCTTAATCTAC
ATTTATCACTGTTTTCATTGAAAGATATATATAGTTTTCCTTGATGCTAACTAATGGAGTCTATAATTGTAATAATGATA
CGACACATTATTCATATCTTTGGTACATTAGAAATTACAAAAATCTAAACTGGTCAAAACACTAAGAAAAAGGTAGAGAG
GTCATCATTAAGTAATGAATATGACTCAACGAAACACACA
>AT2G23985.24 | chr2:10206284-10209283 FORWARD LENGTH=3000
GAAAACTTTAACAAAAAGTAAAACACAAAGCTCTCTTGTTAATTTTTTGGAAATTTAATCATAAAAAAATGGAGAGAGTC
CTTGGAGAGGCTCTCTCCACTGGAGGTGCTCTGATACTCTTATTATATTTAACATTCGTTTTATTCCAATAACTCTAACC
TACATGAGCTGTAATCTGTAGATATAATCCGAATTCTGAAAATGAAGAAAGCTACGTGAATCAATAAATGTACTCCGATT
AATGTATTCTGCAAGAGTCAAGACAAGTGAAGGATTTCACCTTGAAATCAAAACATTCATCACCCAATTGAATAAATAAT
GAGACATCAATATAAAATATTTAGGTACCAAGAAGATTTGACATTGCTAGGAAACTAATTTTTTTTTATATTTGTAGAAT
AAATTGTTGACAGAAACAAAAGAATTGTAAATTAAATTATAAGTAATGTCAGATATGACATATTGTAAATTCAGATAATA
ATTATTCTGCAAAACATAGATTTTGGATGCATAACATGAAATTTAAACTTCAAGAACTTTTGTTAAAAGCCTTAAGCGAA
AGCAAGCCCAATGACAGCAACAAGAGTCGAGGCCCAAAAGATGCCATTTCCAGCAACCAACCCAACAGCACTGCTCTTGG
CCGGAGCTGGCGCCGGAGCCATCGTAGAAGTAGATGACTTTGGAGAAGGAGTGGGTGGAGCTGGGGCTGGAGCAGCCGGA
GTAGTAGATGGCTTTGGAGGAAGAGTGGGCGTAACAGCGGCTGGTCCTGGCTTTGGGTGGTTAGGTGACTGAACCACGAC
AGTCACTTTCTCACCTTTAGCACAGTTACCACTCGGAGCTCCACTTATGAAGTAGTAAGGCCCTGAGACGTCGAGTTTCA
CTGTTGTGTATCCGTCTTTGTGTTCTTCCAAAGGCTTCTGTGTGTTGCATTTTTCGTAGTTTTCTTTTGTTACTTGTAAC
ACCGAATCGATCTTTGAATCGTATTTAAACACTGTCACATGCAAAAACAATCCTTAGCTTACTATCTTATGCATTCGTAT
ATATGAAAAAATAATTATATATCTTAAATGTGTTTTAAGTTCCTTGAATATATCTAAATGATTTGGATTATTGACATATC
AAATAACCAAACCCAACTCAAGACTTCTGATATTCAAACCAGAAGCCTTTGCAGACTAAAAGTGTATCCAACAATAACTA
ACATCCGGATCTTGACCATCATGACGAAACTATGGTAGCATCAATTTTTTTTTTAAAATGTCAACCTATGTTAAATTTTA
TTAACATGCTAAAAGATTAAGACCCATTTAATCATAATGGAATTTTGTGGAAAACCATGGTAATAATGTCACTTGATAAA
ACTAGCTAGCATGTAGATCAAAATATTCAAAACCAATTAAAAAACGTCAAAAGTATAATTTAGAAGAAAGAATTAGATAC
GAACAAAGAGCGTCTCCGACTTGGAACCGGACGGACTCAGCCCAATGGTTGAGAGAGTGGTTGGGAGATTCTGGAACCTT
CCATGCGTCTAATGATCCTCCCACATTAATGATTCTAGCCTCACCAAAGTGGTAGAATGTTGTAAATAAAAGAAACACTA
CGGACACAATGCTAATCAAAGACACCATTTTTTTCTCTACTCAAACAAAACTTGCAACCACTTGCCTAGAATTCTTTTTC
TCTTTAGACGTGAAAAAGTTTGGCCGTTATGGTTTGGAGCTTAAATGGGTTTTATATAAGGTTTAATAAAGAGGTTGGGA
GGATCCGAACCAGATTTGGGGTCAAATTTGGTCTTGTAGAAATGTAATGTAATCTTCCCAATTAGCCAAGTAATTGTCAG
TTTCATTATCAGTTGGATTATATTCTTCTTTTTATTAAAAAAAAAATATACTCTTTTTCTTAATTCGAAAGCAAATGAAG
ATTATATGGTTGATCTATATATCATATCTTTGTAGTAAATTCTTGTATTTTGGAACTAAATCAGGTTTTCAATACAAAAT
AATTTTTGACATGTAGAACAATTAAACTTGAAGTGTACTCAGTAAATCTAATACAATAAATTAAGGTTCTCCTCAAAGCT
CATTTCACCAAAATCTGACATTTGCCACCTAGACAATTGACACGTGTCTTCTTTTCCCTACCTCTCATCTTTTTTTTTCC
TTCCTTACCTTTCTAAGAAACTAAATTTTAATATTAAAAACTAAGATATACCATGATCATTTTAAATTAGATAAAATTAT
TTAATTATTTATCTAATATAGAAAACCATTTTCCAATACTTTTTCTAAGATTTATTTCTATCAGTTGAAGTAAGATATAA
ACACCAAATTACTAAAATATTTTTTTCCAAAAACAACTCAGTGATTTATTTCTAATTTATACAGTTTTCCTTGTTACTAC
TAATAGCAAAAAAAAAATTCTTTTGTCAACTAATAGCAATTAATAGTATACAAAGTTTGGACTTCATGTAAGAATCTTAC
CTAAGGATATGAAAATCTTGATTTCGAATAGTGAAACTGGATCATAGTGTACAACACAATTAAACCGGGTGGATCCAATA
AAATAATTTCGGTTCATACGGGATAAGCAAATAATTTTTAATCATATATATTCACACAATACAAAACTAAAGACACTAGA
TCCAAATACTATTTTAGTAAATATTAGTGAGGATGTCCCAATAGCAACAAATTATTAAAATGATAATTGCGAAAGAAAAC
CACTATTGTTATTTTAATATTTCACATTATTTAAAATTATCAGTTCAATGGCCATTAAGTTCTTGTGTTTCTTAATCTAC
ATTTATCACTGTTTTCATTGAAAGATATATATAGTTTTCCTTGATGCTAACTAATGGAGTCTATAATTGTAATAATGATA
CGACACATTATTCATATCTTTGGTACATTAGAAATTACAAAAATCTAAACTGGTCAAAACACTAAGAAAAAGGTAGAGAG
GTCATCATTAAGTAATGAATATGACTCAACGAAACACACA
>AT2G23985.17 | chr2:10206284-10209283 FORWARD LENGTH=3000
GAAAACTTTAACAAAAAGTAAAACACAAAGCTCTCTTGTTAATTTTTTGGAAATTTAATCATAAAAAAATGGAGAGAGTC
CTTGGAGAGGCTCTCTCCACTGGAGGTGCTCTGATACTCTTATTATATTTAACATTCGTTTTATTCCAATAACTCTAACC
TACATGAGCTGTAATCTGTAGATATAATCCGAATTCTGAAAATGAAGAAAGCTACGTGAATCAATAAATGTACTCCGATT
AATGTATTCTGCAAGAGTCAAGACAAGTGAAGGATTTCACCTTGAAATCAAAACATTCATCACCCAATTGAATAAATAAT
GAGACATCAATATAAAATATTTAGGTACCAAGAAGATTTGACATTGCTAGGAAACTAATTTTTTTTTATATTTGTAGAAT
AAATTGTTGACAGAAACAAAAGAATTGTAAATTAAATTATAAGTAATGTCAGATATGACATATTGTAAATTCAGATAATA
ATTATTCTGCAAAACATAGATTTTGGATGCATAACATGAAATTTAAACTTCAAGAACTTTTGTTAAAAGCCTTAAGCGAA
AGCAAGCCCAATGACAGCAACAAGAGTCGAGGCCCAAAAGATGCCATTTCCAGCAACCAACCCAACAGCACTGCTCTTGG
CCGGAGCTGGCGCCGGAGCCATCGTAGAAGTAGATGACTTTGGAGAAGGAGTGGGTGGAGCTGGGGCTGGAGCAGCCGGA
GTAGTAGATGGCTTTGGAGGAAGAGTGGGCGTAACAGCGGCTGGTCCTGGCTTTGGGTGGTTAGGTGACTGAACCACGAC
AGTCACTTTCTCACCTTTAGCACAGTTACCACTCGGAGCTCCACTTATGAAGTAGTAAGGCCCTGAGACGTCGAGTTTCA
CTGTTGTGTATCCGTCTTTGTGTTCTTCCAAAGGCTTCTGTGTGTTGCATTTTTCGTAGTTTTCTTTTGTTACTTGTAAC
ACCGAATCGATCTTTGAATCGTATTTAAACACTGTCACATGCAAAAACAATCCTTAGCTTACTATCTTATGCATTCGTAT
ATATGAAAAAATAATTATATATCTTAAATGTGTTTTAAGTTCCTTGAATATATCTAAATGATTTGGATTATTGACATATC
AAATAACCAAACCCAACTCAAGACTTCTGATATTCAAACCAGAAGCCTTTGCAGACTAAAAGTGTATCCAACAATAACTA
ACATCCGGATCTTGACCATCATGACGAAACTATGGTAGCATCAATTTTTTTTTTAAAATGTCAACCTATGTTAAATTTTA
TTAACATGCTAAAAGATTAAGACCCATTTAATCATAATGGAATTTTGTGGAAAACCATGGTAATAATGTCACTTGATAAA
ACTAGCTAGCATGTAGATCAAAATATTCAAAACCAATTAAAAAACGTCAAAAGTATAATTTAGAAGAAAGAATTAGATAC
GAACAAAGAGCGTCTCCGACTTGGAACCGGACGGACTCAGCCCAATGGTTGAGAGAGTGGTTGGGAGATTCTGGAACCTT
CCATGCGTCTAATGATCCTCCCACATTAATGATTCTAGCCTCACCAAAGTGGTAGAATGTTGTAAATAAAAGAAACACTA
CGGACACAATGCTAATCAAAGACACCATTTTTTTCTCTACTCAAACAAAACTTGCAACCACTTGCCTAGAATTCTTTTTC
TCTTTAGACGTGAAAAAGTTTGGCCGTTATGGTTTGGAGCTTAAATGGGTTTTATATAAGGTTTAATAAAGAGGTTGGGA
GGATCCGAACCAGATTTGGGGTCAAATTTGGTCTTGTAGAAATGTAATGTAATCTTCCCAATTAGCCAAGTAATTGTCAG
TTTCATTATCAGTTGGATTATATTCTTCTTTTTATTAAAAAAAAAATATACTCTTTTTCTTAATTCGAAAGCAAATGAAG
ATTATATGGTTGATCTATATATCATATCTTTGTAGTAAATTCTTGTATTTTGGAACTAAATCAGGTTTTCAATACAAAAT
AATTTTTGACATGTAGAACAATTAAACTTGAAGTGTACTCAGTAAATCTAATACAATAAATTAAGGTTCTCCTCAAAGCT
CATTTCACCAAAATCTGACATTTGCCACCTAGACAATTGACACGTGTCTTCTTTTCCCTACCTCTCATCTTTTTTTTTCC
TTCCTTACCTTTCTAAGAAACTAAATTTTAATATTAAAAACTAAGATATACCATGATCATTTTAAATTAGATAAAATTAT
TTAATTATTTATCTAATATAGAAAACCATTTTCCAATACTTTTTCTAAGATTTATTTCTATCAGTTGAAGTAAGATATAA
ACACCAAATTACTAAAATATTTTTTTCCAAAAACAACTCAGTGATTTATTTCTAATTTATACAGTTTTCCTTGTTACTAC
TAATAGCAAAAAAAAAATTCTTTTGTCAACTAATAGCAATTAATAGTATACAAAGTTTGGACTTCATGTAAGAATCTTAC
CTAAGGATATGAAAATCTTGATTTCGAATAGTGAAACTGGATCATAGTGTACAACACAATTAAACCGGGTGGATCCAATA
AAATAATTTCGGTTCATACGGGATAAGCAAATAATTTTTAATCATATATATTCACACAATACAAAACTAAAGACACTAGA
TCCAAATACTATTTTAGTAAATATTAGTGAGGATGTCCCAATAGCAACAAATTATTAAAATGATAATTGCGAAAGAAAAC
CACTATTGTTATTTTAATATTTCACATTATTTAAAATTATCAGTTCAATGGCCATTAAGTTCTTGTGTTTCTTAATCTAC
ATTTATCACTGTTTTCATTGAAAGATATATATAGTTTTCCTTGATGCTAACTAATGGAGTCTATAATTGTAATAATGATA
CGACACATTATTCATATCTTTGGTACATTAGAAATTACAAAAATCTAAACTGGTCAAAACACTAAGAAAAAGGTAGAGAG
GTCATCATTAAGTAATGAATATGACTCAACGAAACACACA
>AT2G23985.15 | chr2:10206284-10209283 FORWARD LENGTH=3000
GAAAACTTTAACAAAAAGTAAAACACAAAGCTCTCTTGTTAATTTTTTGGAAATTTAATCATAAAAAAATGGAGAGAGTC
CTTGGAGAGGCTCTCTCCACTGGAGGTGCTCTGATACTCTTATTATATTTAACATTCGTTTTATTCCAATAACTCTAACC
TACATGAGCTGTAATCTGTAGATATAATCCGAATTCTGAAAATGAAGAAAGCTACGTGAATCAATAAATGTACTCCGATT
AATGTATTCTGCAAGAGTCAAGACAAGTGAAGGATTTCACCTTGAAATCAAAACATTCATCACCCAATTGAATAAATAAT
GAGACATCAATATAAAATATTTAGGTACCAAGAAGATTTGACATTGCTAGGAAACTAATTTTTTTTTATATTTGTAGAAT
AAATTGTTGACAGAAACAAAAGAATTGTAAATTAAATTATAAGTAATGTCAGATATGACATATTGTAAATTCAGATAATA
ATTATTCTGCAAAACATAGATTTTGGATGCATAACATGAAATTTAAACTTCAAGAACTTTTGTTAAAAGCCTTAAGCGAA
AGCAAGCCCAATGACAGCAACAAGAGTCGAGGCCCAAAAGATGCCATTTCCAGCAACCAACCCAACAGCACTGCTCTTGG
CCGGAGCTGGCGCCGGAGCCATCGTAGAAGTAGATGACTTTGGAGAAGGAGTGGGTGGAGCTGGGGCTGGAGCAGCCGGA
GTAGTAGATGGCTTTGGAGGAAGAGTGGGCGTAACAGCGGCTGGTCCTGGCTTTGGGTGGTTAGGTGACTGAACCACGAC
AGTCACTTTCTCACCTTTAGCACAGTTACCACTCGGAGCTCCACTTATGAAGTAGTAAGGCCCTGAGACGTCGAGTTTCA
CTGTTGTGTATCCGTCTTTGTGTTCTTCCAAAGGCTTCTGTGTGTTGCATTTTTCGTAGTTTTCTTTTGTTACTTGTAAC
ACCGAATCGATCTTTGAATCGTATTTAAACACTGTCACATGCAAAAACAATCCTTAGCTTACTATCTTATGCATTCGTAT
ATATGAAAAAATAATTATATATCTTAAATGTGTTTTAAGTTCCTTGAATATATCTAAATGATTTGGATTATTGACATATC
AAATAACCAAACCCAACTCAAGACTTCTGATATTCAAACCAGAAGCCTTTGCAGACTAAAAGTGTATCCAACAATAACTA
ACATCCGGATCTTGACCATCATGACGAAACTATGGTAGCATCAATTTTTTTTTTAAAATGTCAACCTATGTTAAATTTTA
TTAACATGCTAAAAGATTAAGACCCATTTAATCATAATGGAATTTTGTGGAAAACCATGGTAATAATGTCACTTGATAAA
ACTAGCTAGCATGTAGATCAAAATATTCAAAACCAATTAAAAAACGTCAAAAGTATAATTTAGAAGAAAGAATTAGATAC
GAACAAAGAGCGTCTCCGACTTGGAACCGGACGGACTCAGCCCAATGGTTGAGAGAGTGGTTGGGAGATTCTGGAACCTT
CCATGCGTCTAATGATCCTCCCACATTAATGATTCTAGCCTCACCAAAGTGGTAGAATGTTGTAAATAAAAGAAACACTA
CGGACACAATGCTAATCAAAGACACCATTTTTTTCTCTACTCAAACAAAACTTGCAACCACTTGCCTAGAATTCTTTTTC
TCTTTAGACGTGAAAAAGTTTGGCCGTTATGGTTTGGAGCTTAAATGGGTTTTATATAAGGTTTAATAAAGAGGTTGGGA
GGATCCGAACCAGATTTGGGGTCAAATTTGGTCTTGTAGAAATGTAATGTAATCTTCCCAATTAGCCAAGTAATTGTCAG
TTTCATTATCAGTTGGATTATATTCTTCTTTTTATTAAAAAAAAAATATACTCTTTTTCTTAATTCGAAAGCAAATGAAG
ATTATATGGTTGATCTATATATCATATCTTTGTAGTAAATTCTTGTATTTTGGAACTAAATCAGGTTTTCAATACAAAAT
AATTTTTGACATGTAGAACAATTAAACTTGAAGTGTACTCAGTAAATCTAATACAATAAATTAAGGTTCTCCTCAAAGCT
CATTTCACCAAAATCTGACATTTGCCACCTAGACAATTGACACGTGTCTTCTTTTCCCTACCTCTCATCTTTTTTTTTCC
TTCCTTACCTTTCTAAGAAACTAAATTTTAATATTAAAAACTAAGATATACCATGATCATTTTAAATTAGATAAAATTAT
TTAATTATTTATCTAATATAGAAAACCATTTTCCAATACTTTTTCTAAGATTTATTTCTATCAGTTGAAGTAAGATATAA
ACACCAAATTACTAAAATATTTTTTTCCAAAAACAACTCAGTGATTTATTTCTAATTTATACAGTTTTCCTTGTTACTAC
TAATAGCAAAAAAAAAATTCTTTTGTCAACTAATAGCAATTAATAGTATACAAAGTTTGGACTTCATGTAAGAATCTTAC
CTAAGGATATGAAAATCTTGATTTCGAATAGTGAAACTGGATCATAGTGTACAACACAATTAAACCGGGTGGATCCAATA
AAATAATTTCGGTTCATACGGGATAAGCAAATAATTTTTAATCATATATATTCACACAATACAAAACTAAAGACACTAGA
TCCAAATACTATTTTAGTAAATATTAGTGAGGATGTCCCAATAGCAACAAATTATTAAAATGATAATTGCGAAAGAAAAC
CACTATTGTTATTTTAATATTTCACATTATTTAAAATTATCAGTTCAATGGCCATTAAGTTCTTGTGTTTCTTAATCTAC
ATTTATCACTGTTTTCATTGAAAGATATATATAGTTTTCCTTGATGCTAACTAATGGAGTCTATAATTGTAATAATGATA
CGACACATTATTCATATCTTTGGTACATTAGAAATTACAAAAATCTAAACTGGTCAAAACACTAAGAAAAAGGTAGAGAG
GTCATCATTAAGTAATGAATATGACTCAACGAAACACACA
>AT2G23985.14 | chr2:10206284-10209283 FORWARD LENGTH=3000
GAAAACTTTAACAAAAAGTAAAACACAAAGCTCTCTTGTTAATTTTTTGGAAATTTAATCATAAAAAAATGGAGAGAGTC
CTTGGAGAGGCTCTCTCCACTGGAGGTGCTCTGATACTCTTATTATATTTAACATTCGTTTTATTCCAATAACTCTAACC
TACATGAGCTGTAATCTGTAGATATAATCCGAATTCTGAAAATGAAGAAAGCTACGTGAATCAATAAATGTACTCCGATT
AATGTATTCTGCAAGAGTCAAGACAAGTGAAGGATTTCACCTTGAAATCAAAACATTCATCACCCAATTGAATAAATAAT
GAGACATCAATATAAAATATTTAGGTACCAAGAAGATTTGACATTGCTAGGAAACTAATTTTTTTTTATATTTGTAGAAT
AAATTGTTGACAGAAACAAAAGAATTGTAAATTAAATTATAAGTAATGTCAGATATGACATATTGTAAATTCAGATAATA
ATTATTCTGCAAAACATAGATTTTGGATGCATAACATGAAATTTAAACTTCAAGAACTTTTGTTAAAAGCCTTAAGCGAA
AGCAAGCCCAATGACAGCAACAAGAGTCGAGGCCCAAAAGATGCCATTTCCAGCAACCAACCCAACAGCACTGCTCTTGG
CCGGAGCTGGCGCCGGAGCCATCGTAGAAGTAGATGACTTTGGAGAAGGAGTGGGTGGAGCTGGGGCTGGAGCAGCCGGA
GTAGTAGATGGCTTTGGAGGAAGAGTGGGCGTAACAGCGGCTGGTCCTGGCTTTGGGTGGTTAGGTGACTGAACCACGAC
AGTCACTTTCTCACCTTTAGCACAGTTACCACTCGGAGCTCCACTTATGAAGTAGTAAGGCCCTGAGACGTCGAGTTTCA
CTGTTGTGTATCCGTCTTTGTGTTCTTCCAAAGGCTTCTGTGTGTTGCATTTTTCGTAGTTTTCTTTTGTTACTTGTAAC
ACCGAATCGATCTTTGAATCGTATTTAAACACTGTCACATGCAAAAACAATCCTTAGCTTACTATCTTATGCATTCGTAT
ATATGAAAAAATAATTATATATCTTAAATGTGTTTTAAGTTCCTTGAATATATCTAAATGATTTGGATTATTGACATATC
AAATAACCAAACCCAACTCAAGACTTCTGATATTCAAACCAGAAGCCTTTGCAGACTAAAAGTGTATCCAACAATAACTA
ACATCCGGATCTTGACCATCATGACGAAACTATGGTAGCATCAATTTTTTTTTTAAAATGTCAACCTATGTTAAATTTTA
TTAACATGCTAAAAGATTAAGACCCATTTAATCATAATGGAATTTTGTGGAAAACCATGGTAATAATGTCACTTGATAAA
ACTAGCTAGCATGTAGATCAAAATATTCAAAACCAATTAAAAAACGTCAAAAGTATAATTTAGAAGAAAGAATTAGATAC
GAACAAAGAGCGTCTCCGACTTGGAACCGGACGGACTCAGCCCAATGGTTGAGAGAGTGGTTGGGAGATTCTGGAACCTT
CCATGCGTCTAATGATCCTCCCACATTAATGATTCTAGCCTCACCAAAGTGGTAGAATGTTGTAAATAAAAGAAACACTA
CGGACACAATGCTAATCAAAGACACCATTTTTTTCTCTACTCAAACAAAACTTGCAACCACTTGCCTAGAATTCTTTTTC
TCTTTAGACGTGAAAAAGTTTGGCCGTTATGGTTTGGAGCTTAAATGGGTTTTATATAAGGTTTAATAAAGAGGTTGGGA
GGATCCGAACCAGATTTGGGGTCAAATTTGGTCTTGTAGAAATGTAATGTAATCTTCCCAATTAGCCAAGTAATTGTCAG
TTTCATTATCAGTTGGATTATATTCTTCTTTTTATTAAAAAAAAAATATACTCTTTTTCTTAATTCGAAAGCAAATGAAG
ATTATATGGTTGATCTATATATCATATCTTTGTAGTAAATTCTTGTATTTTGGAACTAAATCAGGTTTTCAATACAAAAT
AATTTTTGACATGTAGAACAATTAAACTTGAAGTGTACTCAGTAAATCTAATACAATAAATTAAGGTTCTCCTCAAAGCT
CATTTCACCAAAATCTGACATTTGCCACCTAGACAATTGACACGTGTCTTCTTTTCCCTACCTCTCATCTTTTTTTTTCC
TTCCTTACCTTTCTAAGAAACTAAATTTTAATATTAAAAACTAAGATATACCATGATCATTTTAAATTAGATAAAATTAT
TTAATTATTTATCTAATATAGAAAACCATTTTCCAATACTTTTTCTAAGATTTATTTCTATCAGTTGAAGTAAGATATAA
ACACCAAATTACTAAAATATTTTTTTCCAAAAACAACTCAGTGATTTATTTCTAATTTATACAGTTTTCCTTGTTACTAC
TAATAGCAAAAAAAAAATTCTTTTGTCAACTAATAGCAATTAATAGTATACAAAGTTTGGACTTCATGTAAGAATCTTAC
CTAAGGATATGAAAATCTTGATTTCGAATAGTGAAACTGGATCATAGTGTACAACACAATTAAACCGGGTGGATCCAATA
AAATAATTTCGGTTCATACGGGATAAGCAAATAATTTTTAATCATATATATTCACACAATACAAAACTAAAGACACTAGA
TCCAAATACTATTTTAGTAAATATTAGTGAGGATGTCCCAATAGCAACAAATTATTAAAATGATAATTGCGAAAGAAAAC
CACTATTGTTATTTTAATATTTCACATTATTTAAAATTATCAGTTCAATGGCCATTAAGTTCTTGTGTTTCTTAATCTAC
ATTTATCACTGTTTTCATTGAAAGATATATATAGTTTTCCTTGATGCTAACTAATGGAGTCTATAATTGTAATAATGATA
CGACACATTATTCATATCTTTGGTACATTAGAAATTACAAAAATCTAAACTGGTCAAAACACTAAGAAAAAGGTAGAGAG
GTCATCATTAAGTAATGAATATGACTCAACGAAACACACA
>AT2G23985.12 | chr2:10206284-10209283 FORWARD LENGTH=3000
GAAAACTTTAACAAAAAGTAAAACACAAAGCTCTCTTGTTAATTTTTTGGAAATTTAATCATAAAAAAATGGAGAGAGTC
CTTGGAGAGGCTCTCTCCACTGGAGGTGCTCTGATACTCTTATTATATTTAACATTCGTTTTATTCCAATAACTCTAACC
TACATGAGCTGTAATCTGTAGATATAATCCGAATTCTGAAAATGAAGAAAGCTACGTGAATCAATAAATGTACTCCGATT
AATGTATTCTGCAAGAGTCAAGACAAGTGAAGGATTTCACCTTGAAATCAAAACATTCATCACCCAATTGAATAAATAAT
GAGACATCAATATAAAATATTTAGGTACCAAGAAGATTTGACATTGCTAGGAAACTAATTTTTTTTTATATTTGTAGAAT
AAATTGTTGACAGAAACAAAAGAATTGTAAATTAAATTATAAGTAATGTCAGATATGACATATTGTAAATTCAGATAATA
ATTATTCTGCAAAACATAGATTTTGGATGCATAACATGAAATTTAAACTTCAAGAACTTTTGTTAAAAGCCTTAAGCGAA
AGCAAGCCCAATGACAGCAACAAGAGTCGAGGCCCAAAAGATGCCATTTCCAGCAACCAACCCAACAGCACTGCTCTTGG
CCGGAGCTGGCGCCGGAGCCATCGTAGAAGTAGATGACTTTGGAGAAGGAGTGGGTGGAGCTGGGGCTGGAGCAGCCGGA
GTAGTAGATGGCTTTGGAGGAAGAGTGGGCGTAACAGCGGCTGGTCCTGGCTTTGGGTGGTTAGGTGACTGAACCACGAC
AGTCACTTTCTCACCTTTAGCACAGTTACCACTCGGAGCTCCACTTATGAAGTAGTAAGGCCCTGAGACGTCGAGTTTCA
CTGTTGTGTATCCGTCTTTGTGTTCTTCCAAAGGCTTCTGTGTGTTGCATTTTTCGTAGTTTTCTTTTGTTACTTGTAAC
ACCGAATCGATCTTTGAATCGTATTTAAACACTGTCACATGCAAAAACAATCCTTAGCTTACTATCTTATGCATTCGTAT
ATATGAAAAAATAATTATATATCTTAAATGTGTTTTAAGTTCCTTGAATATATCTAAATGATTTGGATTATTGACATATC
AAATAACCAAACCCAACTCAAGACTTCTGATATTCAAACCAGAAGCCTTTGCAGACTAAAAGTGTATCCAACAATAACTA
ACATCCGGATCTTGACCATCATGACGAAACTATGGTAGCATCAATTTTTTTTTTAAAATGTCAACCTATGTTAAATTTTA
TTAACATGCTAAAAGATTAAGACCCATTTAATCATAATGGAATTTTGTGGAAAACCATGGTAATAATGTCACTTGATAAA
ACTAGCTAGCATGTAGATCAAAATATTCAAAACCAATTAAAAAACGTCAAAAGTATAATTTAGAAGAAAGAATTAGATAC
GAACAAAGAGCGTCTCCGACTTGGAACCGGACGGACTCAGCCCAATGGTTGAGAGAGTGGTTGGGAGATTCTGGAACCTT
CCATGCGTCTAATGATCCTCCCACATTAATGATTCTAGCCTCACCAAAGTGGTAGAATGTTGTAAATAAAAGAAACACTA
CGGACACAATGCTAATCAAAGACACCATTTTTTTCTCTACTCAAACAAAACTTGCAACCACTTGCCTAGAATTCTTTTTC
TCTTTAGACGTGAAAAAGTTTGGCCGTTATGGTTTGGAGCTTAAATGGGTTTTATATAAGGTTTAATAAAGAGGTTGGGA
GGATCCGAACCAGATTTGGGGTCAAATTTGGTCTTGTAGAAATGTAATGTAATCTTCCCAATTAGCCAAGTAATTGTCAG
TTTCATTATCAGTTGGATTATATTCTTCTTTTTATTAAAAAAAAAATATACTCTTTTTCTTAATTCGAAAGCAAATGAAG
ATTATATGGTTGATCTATATATCATATCTTTGTAGTAAATTCTTGTATTTTGGAACTAAATCAGGTTTTCAATACAAAAT
AATTTTTGACATGTAGAACAATTAAACTTGAAGTGTACTCAGTAAATCTAATACAATAAATTAAGGTTCTCCTCAAAGCT
CATTTCACCAAAATCTGACATTTGCCACCTAGACAATTGACACGTGTCTTCTTTTCCCTACCTCTCATCTTTTTTTTTCC
TTCCTTACCTTTCTAAGAAACTAAATTTTAATATTAAAAACTAAGATATACCATGATCATTTTAAATTAGATAAAATTAT
TTAATTATTTATCTAATATAGAAAACCATTTTCCAATACTTTTTCTAAGATTTATTTCTATCAGTTGAAGTAAGATATAA
ACACCAAATTACTAAAATATTTTTTTCCAAAAACAACTCAGTGATTTATTTCTAATTTATACAGTTTTCCTTGTTACTAC
TAATAGCAAAAAAAAAATTCTTTTGTCAACTAATAGCAATTAATAGTATACAAAGTTTGGACTTCATGTAAGAATCTTAC
CTAAGGATATGAAAATCTTGATTTCGAATAGTGAAACTGGATCATAGTGTACAACACAATTAAACCGGGTGGATCCAATA
AAATAATTTCGGTTCATACGGGATAAGCAAATAATTTTTAATCATATATATTCACACAATACAAAACTAAAGACACTAGA
TCCAAATACTATTTTAGTAAATATTAGTGAGGATGTCCCAATAGCAACAAATTATTAAAATGATAATTGCGAAAGAAAAC
CACTATTGTTATTTTAATATTTCACATTATTTAAAATTATCAGTTCAATGGCCATTAAGTTCTTGTGTTTCTTAATCTAC
ATTTATCACTGTTTTCATTGAAAGATATATATAGTTTTCCTTGATGCTAACTAATGGAGTCTATAATTGTAATAATGATA
CGACACATTATTCATATCTTTGGTACATTAGAAATTACAAAAATCTAAACTGGTCAAAACACTAAGAAAAAGGTAGAGAG
GTCATCATTAAGTAATGAATATGACTCAACGAAACACACA
>AT2G23985.16 | chr2:10206284-10209283 FORWARD LENGTH=3000
GAAAACTTTAACAAAAAGTAAAACACAAAGCTCTCTTGTTAATTTTTTGGAAATTTAATCATAAAAAAATGGAGAGAGTC
CTTGGAGAGGCTCTCTCCACTGGAGGTGCTCTGATACTCTTATTATATTTAACATTCGTTTTATTCCAATAACTCTAACC
TACATGAGCTGTAATCTGTAGATATAATCCGAATTCTGAAAATGAAGAAAGCTACGTGAATCAATAAATGTACTCCGATT
AATGTATTCTGCAAGAGTCAAGACAAGTGAAGGATTTCACCTTGAAATCAAAACATTCATCACCCAATTGAATAAATAAT
GAGACATCAATATAAAATATTTAGGTACCAAGAAGATTTGACATTGCTAGGAAACTAATTTTTTTTTATATTTGTAGAAT
AAATTGTTGACAGAAACAAAAGAATTGTAAATTAAATTATAAGTAATGTCAGATATGACATATTGTAAATTCAGATAATA
ATTATTCTGCAAAACATAGATTTTGGATGCATAACATGAAATTTAAACTTCAAGAACTTTTGTTAAAAGCCTTAAGCGAA
AGCAAGCCCAATGACAGCAACAAGAGTCGAGGCCCAAAAGATGCCATTTCCAGCAACCAACCCAACAGCACTGCTCTTGG
CCGGAGCTGGCGCCGGAGCCATCGTAGAAGTAGATGACTTTGGAGAAGGAGTGGGTGGAGCTGGGGCTGGAGCAGCCGGA
GTAGTAGATGGCTTTGGAGGAAGAGTGGGCGTAACAGCGGCTGGTCCTGGCTTTGGGTGGTTAGGTGACTGAACCACGAC
AGTCACTTTCTCACCTTTAGCACAGTTACCACTCGGAGCTCCACTTATGAAGTAGTAAGGCCCTGAGACGTCGAGTTTCA
CTGTTGTGTATCCGTCTTTGTGTTCTTCCAAAGGCTTCTGTGTGTTGCATTTTTCGTAGTTTTCTTTTGTTACTTGTAAC
ACCGAATCGATCTTTGAATCGTATTTAAACACTGTCACATGCAAAAACAATCCTTAGCTTACTATCTTATGCATTCGTAT
ATATGAAAAAATAATTATATATCTTAAATGTGTTTTAAGTTCCTTGAATATATCTAAATGATTTGGATTATTGACATATC
AAATAACCAAACCCAACTCAAGACTTCTGATATTCAAACCAGAAGCCTTTGCAGACTAAAAGTGTATCCAACAATAACTA
ACATCCGGATCTTGACCATCATGACGAAACTATGGTAGCATCAATTTTTTTTTTAAAATGTCAACCTATGTTAAATTTTA
TTAACATGCTAAAAGATTAAGACCCATTTAATCATAATGGAATTTTGTGGAAAACCATGGTAATAATGTCACTTGATAAA
ACTAGCTAGCATGTAGATCAAAATATTCAAAACCAATTAAAAAACGTCAAAAGTATAATTTAGAAGAAAGAATTAGATAC
GAACAAAGAGCGTCTCCGACTTGGAACCGGACGGACTCAGCCCAATGGTTGAGAGAGTGGTTGGGAGATTCTGGAACCTT
CCATGCGTCTAATGATCCTCCCACATTAATGATTCTAGCCTCACCAAAGTGGTAGAATGTTGTAAATAAAAGAAACACTA
CGGACACAATGCTAATCAAAGACACCATTTTTTTCTCTACTCAAACAAAACTTGCAACCACTTGCCTAGAATTCTTTTTC
TCTTTAGACGTGAAAAAGTTTGGCCGTTATGGTTTGGAGCTTAAATGGGTTTTATATAAGGTTTAATAAAGAGGTTGGGA
GGATCCGAACCAGATTTGGGGTCAAATTTGGTCTTGTAGAAATGTAATGTAATCTTCCCAATTAGCCAAGTAATTGTCAG
TTTCATTATCAGTTGGATTATATTCTTCTTTTTATTAAAAAAAAAATATACTCTTTTTCTTAATTCGAAAGCAAATGAAG
ATTATATGGTTGATCTATATATCATATCTTTGTAGTAAATTCTTGTATTTTGGAACTAAATCAGGTTTTCAATACAAAAT
AATTTTTGACATGTAGAACAATTAAACTTGAAGTGTACTCAGTAAATCTAATACAATAAATTAAGGTTCTCCTCAAAGCT
CATTTCACCAAAATCTGACATTTGCCACCTAGACAATTGACACGTGTCTTCTTTTCCCTACCTCTCATCTTTTTTTTTCC
TTCCTTACCTTTCTAAGAAACTAAATTTTAATATTAAAAACTAAGATATACCATGATCATTTTAAATTAGATAAAATTAT
TTAATTATTTATCTAATATAGAAAACCATTTTCCAATACTTTTTCTAAGATTTATTTCTATCAGTTGAAGTAAGATATAA
ACACCAAATTACTAAAATATTTTTTTCCAAAAACAACTCAGTGATTTATTTCTAATTTATACAGTTTTCCTTGTTACTAC
TAATAGCAAAAAAAAAATTCTTTTGTCAACTAATAGCAATTAATAGTATACAAAGTTTGGACTTCATGTAAGAATCTTAC
CTAAGGATATGAAAATCTTGATTTCGAATAGTGAAACTGGATCATAGTGTACAACACAATTAAACCGGGTGGATCCAATA
AAATAATTTCGGTTCATACGGGATAAGCAAATAATTTTTAATCATATATATTCACACAATACAAAACTAAAGACACTAGA
TCCAAATACTATTTTAGTAAATATTAGTGAGGATGTCCCAATAGCAACAAATTATTAAAATGATAATTGCGAAAGAAAAC
CACTATTGTTATTTTAATATTTCACATTATTTAAAATTATCAGTTCAATGGCCATTAAGTTCTTGTGTTTCTTAATCTAC
ATTTATCACTGTTTTCATTGAAAGATATATATAGTTTTCCTTGATGCTAACTAATGGAGTCTATAATTGTAATAATGATA
CGACACATTATTCATATCTTTGGTACATTAGAAATTACAAAAATCTAAACTGGTCAAAACACTAAGAAAAAGGTAGAGAG
GTCATCATTAAGTAATGAATATGACTCAACGAAACACACA
>AT2G23985.9 | chr2:10206284-10209283 FORWARD LENGTH=3000
GAAAACTTTAACAAAAAGTAAAACACAAAGCTCTCTTGTTAATTTTTTGGAAATTTAATCATAAAAAAATGGAGAGAGTC
CTTGGAGAGGCTCTCTCCACTGGAGGTGCTCTGATACTCTTATTATATTTAACATTCGTTTTATTCCAATAACTCTAACC
TACATGAGCTGTAATCTGTAGATATAATCCGAATTCTGAAAATGAAGAAAGCTACGTGAATCAATAAATGTACTCCGATT
AATGTATTCTGCAAGAGTCAAGACAAGTGAAGGATTTCACCTTGAAATCAAAACATTCATCACCCAATTGAATAAATAAT
GAGACATCAATATAAAATATTTAGGTACCAAGAAGATTTGACATTGCTAGGAAACTAATTTTTTTTTATATTTGTAGAAT
AAATTGTTGACAGAAACAAAAGAATTGTAAATTAAATTATAAGTAATGTCAGATATGACATATTGTAAATTCAGATAATA
ATTATTCTGCAAAACATAGATTTTGGATGCATAACATGAAATTTAAACTTCAAGAACTTTTGTTAAAAGCCTTAAGCGAA
AGCAAGCCCAATGACAGCAACAAGAGTCGAGGCCCAAAAGATGCCATTTCCAGCAACCAACCCAACAGCACTGCTCTTGG
CCGGAGCTGGCGCCGGAGCCATCGTAGAAGTAGATGACTTTGGAGAAGGAGTGGGTGGAGCTGGGGCTGGAGCAGCCGGA
GTAGTAGATGGCTTTGGAGGAAGAGTGGGCGTAACAGCGGCTGGTCCTGGCTTTGGGTGGTTAGGTGACTGAACCACGAC
AGTCACTTTCTCACCTTTAGCACAGTTACCACTCGGAGCTCCACTTATGAAGTAGTAAGGCCCTGAGACGTCGAGTTTCA
CTGTTGTGTATCCGTCTTTGTGTTCTTCCAAAGGCTTCTGTGTGTTGCATTTTTCGTAGTTTTCTTTTGTTACTTGTAAC
ACCGAATCGATCTTTGAATCGTATTTAAACACTGTCACATGCAAAAACAATCCTTAGCTTACTATCTTATGCATTCGTAT
ATATGAAAAAATAATTATATATCTTAAATGTGTTTTAAGTTCCTTGAATATATCTAAATGATTTGGATTATTGACATATC
AAATAACCAAACCCAACTCAAGACTTCTGATATTCAAACCAGAAGCCTTTGCAGACTAAAAGTGTATCCAACAATAACTA
ACATCCGGATCTTGACCATCATGACGAAACTATGGTAGCATCAATTTTTTTTTTAAAATGTCAACCTATGTTAAATTTTA
TTAACATGCTAAAAGATTAAGACCCATTTAATCATAATGGAATTTTGTGGAAAACCATGGTAATAATGTCACTTGATAAA
ACTAGCTAGCATGTAGATCAAAATATTCAAAACCAATTAAAAAACGTCAAAAGTATAATTTAGAAGAAAGAATTAGATAC
GAACAAAGAGCGTCTCCGACTTGGAACCGGACGGACTCAGCCCAATGGTTGAGAGAGTGGTTGGGAGATTCTGGAACCTT
CCATGCGTCTAATGATCCTCCCACATTAATGATTCTAGCCTCACCAAAGTGGTAGAATGTTGTAAATAAAAGAAACACTA
CGGACACAATGCTAATCAAAGACACCATTTTTTTCTCTACTCAAACAAAACTTGCAACCACTTGCCTAGAATTCTTTTTC
TCTTTAGACGTGAAAAAGTTTGGCCGTTATGGTTTGGAGCTTAAATGGGTTTTATATAAGGTTTAATAAAGAGGTTGGGA
GGATCCGAACCAGATTTGGGGTCAAATTTGGTCTTGTAGAAATGTAATGTAATCTTCCCAATTAGCCAAGTAATTGTCAG
TTTCATTATCAGTTGGATTATATTCTTCTTTTTATTAAAAAAAAAATATACTCTTTTTCTTAATTCGAAAGCAAATGAAG
ATTATATGGTTGATCTATATATCATATCTTTGTAGTAAATTCTTGTATTTTGGAACTAAATCAGGTTTTCAATACAAAAT
AATTTTTGACATGTAGAACAATTAAACTTGAAGTGTACTCAGTAAATCTAATACAATAAATTAAGGTTCTCCTCAAAGCT
CATTTCACCAAAATCTGACATTTGCCACCTAGACAATTGACACGTGTCTTCTTTTCCCTACCTCTCATCTTTTTTTTTCC
TTCCTTACCTTTCTAAGAAACTAAATTTTAATATTAAAAACTAAGATATACCATGATCATTTTAAATTAGATAAAATTAT
TTAATTATTTATCTAATATAGAAAACCATTTTCCAATACTTTTTCTAAGATTTATTTCTATCAGTTGAAGTAAGATATAA
ACACCAAATTACTAAAATATTTTTTTCCAAAAACAACTCAGTGATTTATTTCTAATTTATACAGTTTTCCTTGTTACTAC
TAATAGCAAAAAAAAAATTCTTTTGTCAACTAATAGCAATTAATAGTATACAAAGTTTGGACTTCATGTAAGAATCTTAC
CTAAGGATATGAAAATCTTGATTTCGAATAGTGAAACTGGATCATAGTGTACAACACAATTAAACCGGGTGGATCCAATA
AAATAATTTCGGTTCATACGGGATAAGCAAATAATTTTTAATCATATATATTCACACAATACAAAACTAAAGACACTAGA
TCCAAATACTATTTTAGTAAATATTAGTGAGGATGTCCCAATAGCAACAAATTATTAAAATGATAATTGCGAAAGAAAAC
CACTATTGTTATTTTAATATTTCACATTATTTAAAATTATCAGTTCAATGGCCATTAAGTTCTTGTGTTTCTTAATCTAC
ATTTATCACTGTTTTCATTGAAAGATATATATAGTTTTCCTTGATGCTAACTAATGGAGTCTATAATTGTAATAATGATA
CGACACATTATTCATATCTTTGGTACATTAGAAATTACAAAAATCTAAACTGGTCAAAACACTAAGAAAAAGGTAGAGAG
GTCATCATTAAGTAATGAATATGACTCAACGAAACACACA
>AT2G23985.3 | chr2:10206284-10209283 FORWARD LENGTH=3000
GAAAACTTTAACAAAAAGTAAAACACAAAGCTCTCTTGTTAATTTTTTGGAAATTTAATCATAAAAAAATGGAGAGAGTC
CTTGGAGAGGCTCTCTCCACTGGAGGTGCTCTGATACTCTTATTATATTTAACATTCGTTTTATTCCAATAACTCTAACC
TACATGAGCTGTAATCTGTAGATATAATCCGAATTCTGAAAATGAAGAAAGCTACGTGAATCAATAAATGTACTCCGATT
AATGTATTCTGCAAGAGTCAAGACAAGTGAAGGATTTCACCTTGAAATCAAAACATTCATCACCCAATTGAATAAATAAT
GAGACATCAATATAAAATATTTAGGTACCAAGAAGATTTGACATTGCTAGGAAACTAATTTTTTTTTATATTTGTAGAAT
AAATTGTTGACAGAAACAAAAGAATTGTAAATTAAATTATAAGTAATGTCAGATATGACATATTGTAAATTCAGATAATA
ATTATTCTGCAAAACATAGATTTTGGATGCATAACATGAAATTTAAACTTCAAGAACTTTTGTTAAAAGCCTTAAGCGAA
AGCAAGCCCAATGACAGCAACAAGAGTCGAGGCCCAAAAGATGCCATTTCCAGCAACCAACCCAACAGCACTGCTCTTGG
CCGGAGCTGGCGCCGGAGCCATCGTAGAAGTAGATGACTTTGGAGAAGGAGTGGGTGGAGCTGGGGCTGGAGCAGCCGGA
GTAGTAGATGGCTTTGGAGGAAGAGTGGGCGTAACAGCGGCTGGTCCTGGCTTTGGGTGGTTAGGTGACTGAACCACGAC
AGTCACTTTCTCACCTTTAGCACAGTTACCACTCGGAGCTCCACTTATGAAGTAGTAAGGCCCTGAGACGTCGAGTTTCA
CTGTTGTGTATCCGTCTTTGTGTTCTTCCAAAGGCTTCTGTGTGTTGCATTTTTCGTAGTTTTCTTTTGTTACTTGTAAC
ACCGAATCGATCTTTGAATCGTATTTAAACACTGTCACATGCAAAAACAATCCTTAGCTTACTATCTTATGCATTCGTAT
ATATGAAAAAATAATTATATATCTTAAATGTGTTTTAAGTTCCTTGAATATATCTAAATGATTTGGATTATTGACATATC
AAATAACCAAACCCAACTCAAGACTTCTGATATTCAAACCAGAAGCCTTTGCAGACTAAAAGTGTATCCAACAATAACTA
ACATCCGGATCTTGACCATCATGACGAAACTATGGTAGCATCAATTTTTTTTTTAAAATGTCAACCTATGTTAAATTTTA
TTAACATGCTAAAAGATTAAGACCCATTTAATCATAATGGAATTTTGTGGAAAACCATGGTAATAATGTCACTTGATAAA
ACTAGCTAGCATGTAGATCAAAATATTCAAAACCAATTAAAAAACGTCAAAAGTATAATTTAGAAGAAAGAATTAGATAC
GAACAAAGAGCGTCTCCGACTTGGAACCGGACGGACTCAGCCCAATGGTTGAGAGAGTGGTTGGGAGATTCTGGAACCTT
CCATGCGTCTAATGATCCTCCCACATTAATGATTCTAGCCTCACCAAAGTGGTAGAATGTTGTAAATAAAAGAAACACTA
CGGACACAATGCTAATCAAAGACACCATTTTTTTCTCTACTCAAACAAAACTTGCAACCACTTGCCTAGAATTCTTTTTC
TCTTTAGACGTGAAAAAGTTTGGCCGTTATGGTTTGGAGCTTAAATGGGTTTTATATAAGGTTTAATAAAGAGGTTGGGA
GGATCCGAACCAGATTTGGGGTCAAATTTGGTCTTGTAGAAATGTAATGTAATCTTCCCAATTAGCCAAGTAATTGTCAG
TTTCATTATCAGTTGGATTATATTCTTCTTTTTATTAAAAAAAAAATATACTCTTTTTCTTAATTCGAAAGCAAATGAAG
ATTATATGGTTGATCTATATATCATATCTTTGTAGTAAATTCTTGTATTTTGGAACTAAATCAGGTTTTCAATACAAAAT
AATTTTTGACATGTAGAACAATTAAACTTGAAGTGTACTCAGTAAATCTAATACAATAAATTAAGGTTCTCCTCAAAGCT
CATTTCACCAAAATCTGACATTTGCCACCTAGACAATTGACACGTGTCTTCTTTTCCCTACCTCTCATCTTTTTTTTTCC
TTCCTTACCTTTCTAAGAAACTAAATTTTAATATTAAAAACTAAGATATACCATGATCATTTTAAATTAGATAAAATTAT
TTAATTATTTATCTAATATAGAAAACCATTTTCCAATACTTTTTCTAAGATTTATTTCTATCAGTTGAAGTAAGATATAA
ACACCAAATTACTAAAATATTTTTTTCCAAAAACAACTCAGTGATTTATTTCTAATTTATACAGTTTTCCTTGTTACTAC
TAATAGCAAAAAAAAAATTCTTTTGTCAACTAATAGCAATTAATAGTATACAAAGTTTGGACTTCATGTAAGAATCTTAC
CTAAGGATATGAAAATCTTGATTTCGAATAGTGAAACTGGATCATAGTGTACAACACAATTAAACCGGGTGGATCCAATA
AAATAATTTCGGTTCATACGGGATAAGCAAATAATTTTTAATCATATATATTCACACAATACAAAACTAAAGACACTAGA
TCCAAATACTATTTTAGTAAATATTAGTGAGGATGTCCCAATAGCAACAAATTATTAAAATGATAATTGCGAAAGAAAAC
CACTATTGTTATTTTAATATTTCACATTATTTAAAATTATCAGTTCAATGGCCATTAAGTTCTTGTGTTTCTTAATCTAC
ATTTATCACTGTTTTCATTGAAAGATATATATAGTTTTCCTTGATGCTAACTAATGGAGTCTATAATTGTAATAATGATA
CGACACATTATTCATATCTTTGGTACATTAGAAATTACAAAAATCTAAACTGGTCAAAACACTAAGAAAAAGGTAGAGAG
GTCATCATTAAGTAATGAATATGACTCAACGAAACACACA
>AT2G23985.5 | chr2:10206284-10209283 FORWARD LENGTH=3000
GAAAACTTTAACAAAAAGTAAAACACAAAGCTCTCTTGTTAATTTTTTGGAAATTTAATCATAAAAAAATGGAGAGAGTC
CTTGGAGAGGCTCTCTCCACTGGAGGTGCTCTGATACTCTTATTATATTTAACATTCGTTTTATTCCAATAACTCTAACC
TACATGAGCTGTAATCTGTAGATATAATCCGAATTCTGAAAATGAAGAAAGCTACGTGAATCAATAAATGTACTCCGATT
AATGTATTCTGCAAGAGTCAAGACAAGTGAAGGATTTCACCTTGAAATCAAAACATTCATCACCCAATTGAATAAATAAT
GAGACATCAATATAAAATATTTAGGTACCAAGAAGATTTGACATTGCTAGGAAACTAATTTTTTTTTATATTTGTAGAAT
AAATTGTTGACAGAAACAAAAGAATTGTAAATTAAATTATAAGTAATGTCAGATATGACATATTGTAAATTCAGATAATA
ATTATTCTGCAAAACATAGATTTTGGATGCATAACATGAAATTTAAACTTCAAGAACTTTTGTTAAAAGCCTTAAGCGAA
AGCAAGCCCAATGACAGCAACAAGAGTCGAGGCCCAAAAGATGCCATTTCCAGCAACCAACCCAACAGCACTGCTCTTGG
CCGGAGCTGGCGCCGGAGCCATCGTAGAAGTAGATGACTTTGGAGAAGGAGTGGGTGGAGCTGGGGCTGGAGCAGCCGGA
GTAGTAGATGGCTTTGGAGGAAGAGTGGGCGTAACAGCGGCTGGTCCTGGCTTTGGGTGGTTAGGTGACTGAACCACGAC
AGTCACTTTCTCACCTTTAGCACAGTTACCACTCGGAGCTCCACTTATGAAGTAGTAAGGCCCTGAGACGTCGAGTTTCA
CTGTTGTGTATCCGTCTTTGTGTTCTTCCAAAGGCTTCTGTGTGTTGCATTTTTCGTAGTTTTCTTTTGTTACTTGTAAC
ACCGAATCGATCTTTGAATCGTATTTAAACACTGTCACATGCAAAAACAATCCTTAGCTTACTATCTTATGCATTCGTAT
ATATGAAAAAATAATTATATATCTTAAATGTGTTTTAAGTTCCTTGAATATATCTAAATGATTTGGATTATTGACATATC
AAATAACCAAACCCAACTCAAGACTTCTGATATTCAAACCAGAAGCCTTTGCAGACTAAAAGTGTATCCAACAATAACTA
ACATCCGGATCTTGACCATCATGACGAAACTATGGTAGCATCAATTTTTTTTTTAAAATGTCAACCTATGTTAAATTTTA
TTAACATGCTAAAAGATTAAGACCCATTTAATCATAATGGAATTTTGTGGAAAACCATGGTAATAATGTCACTTGATAAA
ACTAGCTAGCATGTAGATCAAAATATTCAAAACCAATTAAAAAACGTCAAAAGTATAATTTAGAAGAAAGAATTAGATAC
GAACAAAGAGCGTCTCCGACTTGGAACCGGACGGACTCAGCCCAATGGTTGAGAGAGTGGTTGGGAGATTCTGGAACCTT
CCATGCGTCTAATGATCCTCCCACATTAATGATTCTAGCCTCACCAAAGTGGTAGAATGTTGTAAATAAAAGAAACACTA
CGGACACAATGCTAATCAAAGACACCATTTTTTTCTCTACTCAAACAAAACTTGCAACCACTTGCCTAGAATTCTTTTTC
TCTTTAGACGTGAAAAAGTTTGGCCGTTATGGTTTGGAGCTTAAATGGGTTTTATATAAGGTTTAATAAAGAGGTTGGGA
GGATCCGAACCAGATTTGGGGTCAAATTTGGTCTTGTAGAAATGTAATGTAATCTTCCCAATTAGCCAAGTAATTGTCAG
TTTCATTATCAGTTGGATTATATTCTTCTTTTTATTAAAAAAAAAATATACTCTTTTTCTTAATTCGAAAGCAAATGAAG
ATTATATGGTTGATCTATATATCATATCTTTGTAGTAAATTCTTGTATTTTGGAACTAAATCAGGTTTTCAATACAAAAT
AATTTTTGACATGTAGAACAATTAAACTTGAAGTGTACTCAGTAAATCTAATACAATAAATTAAGGTTCTCCTCAAAGCT
CATTTCACCAAAATCTGACATTTGCCACCTAGACAATTGACACGTGTCTTCTTTTCCCTACCTCTCATCTTTTTTTTTCC
TTCCTTACCTTTCTAAGAAACTAAATTTTAATATTAAAAACTAAGATATACCATGATCATTTTAAATTAGATAAAATTAT
TTAATTATTTATCTAATATAGAAAACCATTTTCCAATACTTTTTCTAAGATTTATTTCTATCAGTTGAAGTAAGATATAA
ACACCAAATTACTAAAATATTTTTTTCCAAAAACAACTCAGTGATTTATTTCTAATTTATACAGTTTTCCTTGTTACTAC
TAATAGCAAAAAAAAAATTCTTTTGTCAACTAATAGCAATTAATAGTATACAAAGTTTGGACTTCATGTAAGAATCTTAC
CTAAGGATATGAAAATCTTGATTTCGAATAGTGAAACTGGATCATAGTGTACAACACAATTAAACCGGGTGGATCCAATA
AAATAATTTCGGTTCATACGGGATAAGCAAATAATTTTTAATCATATATATTCACACAATACAAAACTAAAGACACTAGA
TCCAAATACTATTTTAGTAAATATTAGTGAGGATGTCCCAATAGCAACAAATTATTAAAATGATAATTGCGAAAGAAAAC
CACTATTGTTATTTTAATATTTCACATTATTTAAAATTATCAGTTCAATGGCCATTAAGTTCTTGTGTTTCTTAATCTAC
ATTTATCACTGTTTTCATTGAAAGATATATATAGTTTTCCTTGATGCTAACTAATGGAGTCTATAATTGTAATAATGATA
CGACACATTATTCATATCTTTGGTACATTAGAAATTACAAAAATCTAAACTGGTCAAAACACTAAGAAAAAGGTAGAGAG
GTCATCATTAAGTAATGAATATGACTCAACGAAACACACA
>AT2G23985.8 | chr2:10206284-10209283 FORWARD LENGTH=3000
GAAAACTTTAACAAAAAGTAAAACACAAAGCTCTCTTGTTAATTTTTTGGAAATTTAATCATAAAAAAATGGAGAGAGTC
CTTGGAGAGGCTCTCTCCACTGGAGGTGCTCTGATACTCTTATTATATTTAACATTCGTTTTATTCCAATAACTCTAACC
TACATGAGCTGTAATCTGTAGATATAATCCGAATTCTGAAAATGAAGAAAGCTACGTGAATCAATAAATGTACTCCGATT
AATGTATTCTGCAAGAGTCAAGACAAGTGAAGGATTTCACCTTGAAATCAAAACATTCATCACCCAATTGAATAAATAAT
GAGACATCAATATAAAATATTTAGGTACCAAGAAGATTTGACATTGCTAGGAAACTAATTTTTTTTTATATTTGTAGAAT
AAATTGTTGACAGAAACAAAAGAATTGTAAATTAAATTATAAGTAATGTCAGATATGACATATTGTAAATTCAGATAATA
ATTATTCTGCAAAACATAGATTTTGGATGCATAACATGAAATTTAAACTTCAAGAACTTTTGTTAAAAGCCTTAAGCGAA
AGCAAGCCCAATGACAGCAACAAGAGTCGAGGCCCAAAAGATGCCATTTCCAGCAACCAACCCAACAGCACTGCTCTTGG
CCGGAGCTGGCGCCGGAGCCATCGTAGAAGTAGATGACTTTGGAGAAGGAGTGGGTGGAGCTGGGGCTGGAGCAGCCGGA
GTAGTAGATGGCTTTGGAGGAAGAGTGGGCGTAACAGCGGCTGGTCCTGGCTTTGGGTGGTTAGGTGACTGAACCACGAC
AGTCACTTTCTCACCTTTAGCACAGTTACCACTCGGAGCTCCACTTATGAAGTAGTAAGGCCCTGAGACGTCGAGTTTCA
CTGTTGTGTATCCGTCTTTGTGTTCTTCCAAAGGCTTCTGTGTGTTGCATTTTTCGTAGTTTTCTTTTGTTACTTGTAAC
ACCGAATCGATCTTTGAATCGTATTTAAACACTGTCACATGCAAAAACAATCCTTAGCTTACTATCTTATGCATTCGTAT
ATATGAAAAAATAATTATATATCTTAAATGTGTTTTAAGTTCCTTGAATATATCTAAATGATTTGGATTATTGACATATC
AAATAACCAAACCCAACTCAAGACTTCTGATATTCAAACCAGAAGCCTTTGCAGACTAAAAGTGTATCCAACAATAACTA
ACATCCGGATCTTGACCATCATGACGAAACTATGGTAGCATCAATTTTTTTTTTAAAATGTCAACCTATGTTAAATTTTA
TTAACATGCTAAAAGATTAAGACCCATTTAATCATAATGGAATTTTGTGGAAAACCATGGTAATAATGTCACTTGATAAA
ACTAGCTAGCATGTAGATCAAAATATTCAAAACCAATTAAAAAACGTCAAAAGTATAATTTAGAAGAAAGAATTAGATAC
GAACAAAGAGCGTCTCCGACTTGGAACCGGACGGACTCAGCCCAATGGTTGAGAGAGTGGTTGGGAGATTCTGGAACCTT
CCATGCGTCTAATGATCCTCCCACATTAATGATTCTAGCCTCACCAAAGTGGTAGAATGTTGTAAATAAAAGAAACACTA
CGGACACAATGCTAATCAAAGACACCATTTTTTTCTCTACTCAAACAAAACTTGCAACCACTTGCCTAGAATTCTTTTTC
TCTTTAGACGTGAAAAAGTTTGGCCGTTATGGTTTGGAGCTTAAATGGGTTTTATATAAGGTTTAATAAAGAGGTTGGGA
GGATCCGAACCAGATTTGGGGTCAAATTTGGTCTTGTAGAAATGTAATGTAATCTTCCCAATTAGCCAAGTAATTGTCAG
TTTCATTATCAGTTGGATTATATTCTTCTTTTTATTAAAAAAAAAATATACTCTTTTTCTTAATTCGAAAGCAAATGAAG
ATTATATGGTTGATCTATATATCATATCTTTGTAGTAAATTCTTGTATTTTGGAACTAAATCAGGTTTTCAATACAAAAT
AATTTTTGACATGTAGAACAATTAAACTTGAAGTGTACTCAGTAAATCTAATACAATAAATTAAGGTTCTCCTCAAAGCT
CATTTCACCAAAATCTGACATTTGCCACCTAGACAATTGACACGTGTCTTCTTTTCCCTACCTCTCATCTTTTTTTTTCC
TTCCTTACCTTTCTAAGAAACTAAATTTTAATATTAAAAACTAAGATATACCATGATCATTTTAAATTAGATAAAATTAT
TTAATTATTTATCTAATATAGAAAACCATTTTCCAATACTTTTTCTAAGATTTATTTCTATCAGTTGAAGTAAGATATAA
ACACCAAATTACTAAAATATTTTTTTCCAAAAACAACTCAGTGATTTATTTCTAATTTATACAGTTTTCCTTGTTACTAC
TAATAGCAAAAAAAAAATTCTTTTGTCAACTAATAGCAATTAATAGTATACAAAGTTTGGACTTCATGTAAGAATCTTAC
CTAAGGATATGAAAATCTTGATTTCGAATAGTGAAACTGGATCATAGTGTACAACACAATTAAACCGGGTGGATCCAATA
AAATAATTTCGGTTCATACGGGATAAGCAAATAATTTTTAATCATATATATTCACACAATACAAAACTAAAGACACTAGA
TCCAAATACTATTTTAGTAAATATTAGTGAGGATGTCCCAATAGCAACAAATTATTAAAATGATAATTGCGAAAGAAAAC
CACTATTGTTATTTTAATATTTCACATTATTTAAAATTATCAGTTCAATGGCCATTAAGTTCTTGTGTTTCTTAATCTAC
ATTTATCACTGTTTTCATTGAAAGATATATATAGTTTTCCTTGATGCTAACTAATGGAGTCTATAATTGTAATAATGATA
CGACACATTATTCATATCTTTGGTACATTAGAAATTACAAAAATCTAAACTGGTCAAAACACTAAGAAAAAGGTAGAGAG
GTCATCATTAAGTAATGAATATGACTCAACGAAACACACA
>AT2G23985.6 | chr2:10206284-10209283 FORWARD LENGTH=3000
GAAAACTTTAACAAAAAGTAAAACACAAAGCTCTCTTGTTAATTTTTTGGAAATTTAATCATAAAAAAATGGAGAGAGTC
CTTGGAGAGGCTCTCTCCACTGGAGGTGCTCTGATACTCTTATTATATTTAACATTCGTTTTATTCCAATAACTCTAACC
TACATGAGCTGTAATCTGTAGATATAATCCGAATTCTGAAAATGAAGAAAGCTACGTGAATCAATAAATGTACTCCGATT
AATGTATTCTGCAAGAGTCAAGACAAGTGAAGGATTTCACCTTGAAATCAAAACATTCATCACCCAATTGAATAAATAAT
GAGACATCAATATAAAATATTTAGGTACCAAGAAGATTTGACATTGCTAGGAAACTAATTTTTTTTTATATTTGTAGAAT
AAATTGTTGACAGAAACAAAAGAATTGTAAATTAAATTATAAGTAATGTCAGATATGACATATTGTAAATTCAGATAATA
ATTATTCTGCAAAACATAGATTTTGGATGCATAACATGAAATTTAAACTTCAAGAACTTTTGTTAAAAGCCTTAAGCGAA
AGCAAGCCCAATGACAGCAACAAGAGTCGAGGCCCAAAAGATGCCATTTCCAGCAACCAACCCAACAGCACTGCTCTTGG
CCGGAGCTGGCGCCGGAGCCATCGTAGAAGTAGATGACTTTGGAGAAGGAGTGGGTGGAGCTGGGGCTGGAGCAGCCGGA
GTAGTAGATGGCTTTGGAGGAAGAGTGGGCGTAACAGCGGCTGGTCCTGGCTTTGGGTGGTTAGGTGACTGAACCACGAC
AGTCACTTTCTCACCTTTAGCACAGTTACCACTCGGAGCTCCACTTATGAAGTAGTAAGGCCCTGAGACGTCGAGTTTCA
CTGTTGTGTATCCGTCTTTGTGTTCTTCCAAAGGCTTCTGTGTGTTGCATTTTTCGTAGTTTTCTTTTGTTACTTGTAAC
ACCGAATCGATCTTTGAATCGTATTTAAACACTGTCACATGCAAAAACAATCCTTAGCTTACTATCTTATGCATTCGTAT
ATATGAAAAAATAATTATATATCTTAAATGTGTTTTAAGTTCCTTGAATATATCTAAATGATTTGGATTATTGACATATC
AAATAACCAAACCCAACTCAAGACTTCTGATATTCAAACCAGAAGCCTTTGCAGACTAAAAGTGTATCCAACAATAACTA
ACATCCGGATCTTGACCATCATGACGAAACTATGGTAGCATCAATTTTTTTTTTAAAATGTCAACCTATGTTAAATTTTA
TTAACATGCTAAAAGATTAAGACCCATTTAATCATAATGGAATTTTGTGGAAAACCATGGTAATAATGTCACTTGATAAA
ACTAGCTAGCATGTAGATCAAAATATTCAAAACCAATTAAAAAACGTCAAAAGTATAATTTAGAAGAAAGAATTAGATAC
GAACAAAGAGCGTCTCCGACTTGGAACCGGACGGACTCAGCCCAATGGTTGAGAGAGTGGTTGGGAGATTCTGGAACCTT
CCATGCGTCTAATGATCCTCCCACATTAATGATTCTAGCCTCACCAAAGTGGTAGAATGTTGTAAATAAAAGAAACACTA
CGGACACAATGCTAATCAAAGACACCATTTTTTTCTCTACTCAAACAAAACTTGCAACCACTTGCCTAGAATTCTTTTTC
TCTTTAGACGTGAAAAAGTTTGGCCGTTATGGTTTGGAGCTTAAATGGGTTTTATATAAGGTTTAATAAAGAGGTTGGGA
GGATCCGAACCAGATTTGGGGTCAAATTTGGTCTTGTAGAAATGTAATGTAATCTTCCCAATTAGCCAAGTAATTGTCAG
TTTCATTATCAGTTGGATTATATTCTTCTTTTTATTAAAAAAAAAATATACTCTTTTTCTTAATTCGAAAGCAAATGAAG
ATTATATGGTTGATCTATATATCATATCTTTGTAGTAAATTCTTGTATTTTGGAACTAAATCAGGTTTTCAATACAAAAT
AATTTTTGACATGTAGAACAATTAAACTTGAAGTGTACTCAGTAAATCTAATACAATAAATTAAGGTTCTCCTCAAAGCT
CATTTCACCAAAATCTGACATTTGCCACCTAGACAATTGACACGTGTCTTCTTTTCCCTACCTCTCATCTTTTTTTTTCC
TTCCTTACCTTTCTAAGAAACTAAATTTTAATATTAAAAACTAAGATATACCATGATCATTTTAAATTAGATAAAATTAT
TTAATTATTTATCTAATATAGAAAACCATTTTCCAATACTTTTTCTAAGATTTATTTCTATCAGTTGAAGTAAGATATAA
ACACCAAATTACTAAAATATTTTTTTCCAAAAACAACTCAGTGATTTATTTCTAATTTATACAGTTTTCCTTGTTACTAC
TAATAGCAAAAAAAAAATTCTTTTGTCAACTAATAGCAATTAATAGTATACAAAGTTTGGACTTCATGTAAGAATCTTAC
CTAAGGATATGAAAATCTTGATTTCGAATAGTGAAACTGGATCATAGTGTACAACACAATTAAACCGGGTGGATCCAATA
AAATAATTTCGGTTCATACGGGATAAGCAAATAATTTTTAATCATATATATTCACACAATACAAAACTAAAGACACTAGA
TCCAAATACTATTTTAGTAAATATTAGTGAGGATGTCCCAATAGCAACAAATTATTAAAATGATAATTGCGAAAGAAAAC
CACTATTGTTATTTTAATATTTCACATTATTTAAAATTATCAGTTCAATGGCCATTAAGTTCTTGTGTTTCTTAATCTAC
ATTTATCACTGTTTTCATTGAAAGATATATATAGTTTTCCTTGATGCTAACTAATGGAGTCTATAATTGTAATAATGATA
CGACACATTATTCATATCTTTGGTACATTAGAAATTACAAAAATCTAAACTGGTCAAAACACTAAGAAAAAGGTAGAGAG
GTCATCATTAAGTAATGAATATGACTCAACGAAACACACA
>AT2G23985.4 | chr2:10206284-10209283 FORWARD LENGTH=3000
GAAAACTTTAACAAAAAGTAAAACACAAAGCTCTCTTGTTAATTTTTTGGAAATTTAATCATAAAAAAATGGAGAGAGTC
CTTGGAGAGGCTCTCTCCACTGGAGGTGCTCTGATACTCTTATTATATTTAACATTCGTTTTATTCCAATAACTCTAACC
TACATGAGCTGTAATCTGTAGATATAATCCGAATTCTGAAAATGAAGAAAGCTACGTGAATCAATAAATGTACTCCGATT
AATGTATTCTGCAAGAGTCAAGACAAGTGAAGGATTTCACCTTGAAATCAAAACATTCATCACCCAATTGAATAAATAAT
GAGACATCAATATAAAATATTTAGGTACCAAGAAGATTTGACATTGCTAGGAAACTAATTTTTTTTTATATTTGTAGAAT
AAATTGTTGACAGAAACAAAAGAATTGTAAATTAAATTATAAGTAATGTCAGATATGACATATTGTAAATTCAGATAATA
ATTATTCTGCAAAACATAGATTTTGGATGCATAACATGAAATTTAAACTTCAAGAACTTTTGTTAAAAGCCTTAAGCGAA
AGCAAGCCCAATGACAGCAACAAGAGTCGAGGCCCAAAAGATGCCATTTCCAGCAACCAACCCAACAGCACTGCTCTTGG
CCGGAGCTGGCGCCGGAGCCATCGTAGAAGTAGATGACTTTGGAGAAGGAGTGGGTGGAGCTGGGGCTGGAGCAGCCGGA
GTAGTAGATGGCTTTGGAGGAAGAGTGGGCGTAACAGCGGCTGGTCCTGGCTTTGGGTGGTTAGGTGACTGAACCACGAC
AGTCACTTTCTCACCTTTAGCACAGTTACCACTCGGAGCTCCACTTATGAAGTAGTAAGGCCCTGAGACGTCGAGTTTCA
CTGTTGTGTATCCGTCTTTGTGTTCTTCCAAAGGCTTCTGTGTGTTGCATTTTTCGTAGTTTTCTTTTGTTACTTGTAAC
ACCGAATCGATCTTTGAATCGTATTTAAACACTGTCACATGCAAAAACAATCCTTAGCTTACTATCTTATGCATTCGTAT
ATATGAAAAAATAATTATATATCTTAAATGTGTTTTAAGTTCCTTGAATATATCTAAATGATTTGGATTATTGACATATC
AAATAACCAAACCCAACTCAAGACTTCTGATATTCAAACCAGAAGCCTTTGCAGACTAAAAGTGTATCCAACAATAACTA
ACATCCGGATCTTGACCATCATGACGAAACTATGGTAGCATCAATTTTTTTTTTAAAATGTCAACCTATGTTAAATTTTA
TTAACATGCTAAAAGATTAAGACCCATTTAATCATAATGGAATTTTGTGGAAAACCATGGTAATAATGTCACTTGATAAA
ACTAGCTAGCATGTAGATCAAAATATTCAAAACCAATTAAAAAACGTCAAAAGTATAATTTAGAAGAAAGAATTAGATAC
GAACAAAGAGCGTCTCCGACTTGGAACCGGACGGACTCAGCCCAATGGTTGAGAGAGTGGTTGGGAGATTCTGGAACCTT
CCATGCGTCTAATGATCCTCCCACATTAATGATTCTAGCCTCACCAAAGTGGTAGAATGTTGTAAATAAAAGAAACACTA
CGGACACAATGCTAATCAAAGACACCATTTTTTTCTCTACTCAAACAAAACTTGCAACCACTTGCCTAGAATTCTTTTTC
TCTTTAGACGTGAAAAAGTTTGGCCGTTATGGTTTGGAGCTTAAATGGGTTTTATATAAGGTTTAATAAAGAGGTTGGGA
GGATCCGAACCAGATTTGGGGTCAAATTTGGTCTTGTAGAAATGTAATGTAATCTTCCCAATTAGCCAAGTAATTGTCAG
TTTCATTATCAGTTGGATTATATTCTTCTTTTTATTAAAAAAAAAATATACTCTTTTTCTTAATTCGAAAGCAAATGAAG
ATTATATGGTTGATCTATATATCATATCTTTGTAGTAAATTCTTGTATTTTGGAACTAAATCAGGTTTTCAATACAAAAT
AATTTTTGACATGTAGAACAATTAAACTTGAAGTGTACTCAGTAAATCTAATACAATAAATTAAGGTTCTCCTCAAAGCT
CATTTCACCAAAATCTGACATTTGCCACCTAGACAATTGACACGTGTCTTCTTTTCCCTACCTCTCATCTTTTTTTTTCC
TTCCTTACCTTTCTAAGAAACTAAATTTTAATATTAAAAACTAAGATATACCATGATCATTTTAAATTAGATAAAATTAT
TTAATTATTTATCTAATATAGAAAACCATTTTCCAATACTTTTTCTAAGATTTATTTCTATCAGTTGAAGTAAGATATAA
ACACCAAATTACTAAAATATTTTTTTCCAAAAACAACTCAGTGATTTATTTCTAATTTATACAGTTTTCCTTGTTACTAC
TAATAGCAAAAAAAAAATTCTTTTGTCAACTAATAGCAATTAATAGTATACAAAGTTTGGACTTCATGTAAGAATCTTAC
CTAAGGATATGAAAATCTTGATTTCGAATAGTGAAACTGGATCATAGTGTACAACACAATTAAACCGGGTGGATCCAATA
AAATAATTTCGGTTCATACGGGATAAGCAAATAATTTTTAATCATATATATTCACACAATACAAAACTAAAGACACTAGA
TCCAAATACTATTTTAGTAAATATTAGTGAGGATGTCCCAATAGCAACAAATTATTAAAATGATAATTGCGAAAGAAAAC
CACTATTGTTATTTTAATATTTCACATTATTTAAAATTATCAGTTCAATGGCCATTAAGTTCTTGTGTTTCTTAATCTAC
ATTTATCACTGTTTTCATTGAAAGATATATATAGTTTTCCTTGATGCTAACTAATGGAGTCTATAATTGTAATAATGATA
CGACACATTATTCATATCTTTGGTACATTAGAAATTACAAAAATCTAAACTGGTCAAAACACTAAGAAAAAGGTAGAGAG
GTCATCATTAAGTAATGAATATGACTCAACGAAACACACA
>AT2G23985.7 | chr2:10206284-10209283 FORWARD LENGTH=3000
GAAAACTTTAACAAAAAGTAAAACACAAAGCTCTCTTGTTAATTTTTTGGAAATTTAATCATAAAAAAATGGAGAGAGTC
CTTGGAGAGGCTCTCTCCACTGGAGGTGCTCTGATACTCTTATTATATTTAACATTCGTTTTATTCCAATAACTCTAACC
TACATGAGCTGTAATCTGTAGATATAATCCGAATTCTGAAAATGAAGAAAGCTACGTGAATCAATAAATGTACTCCGATT
AATGTATTCTGCAAGAGTCAAGACAAGTGAAGGATTTCACCTTGAAATCAAAACATTCATCACCCAATTGAATAAATAAT
GAGACATCAATATAAAATATTTAGGTACCAAGAAGATTTGACATTGCTAGGAAACTAATTTTTTTTTATATTTGTAGAAT
AAATTGTTGACAGAAACAAAAGAATTGTAAATTAAATTATAAGTAATGTCAGATATGACATATTGTAAATTCAGATAATA
ATTATTCTGCAAAACATAGATTTTGGATGCATAACATGAAATTTAAACTTCAAGAACTTTTGTTAAAAGCCTTAAGCGAA
AGCAAGCCCAATGACAGCAACAAGAGTCGAGGCCCAAAAGATGCCATTTCCAGCAACCAACCCAACAGCACTGCTCTTGG
CCGGAGCTGGCGCCGGAGCCATCGTAGAAGTAGATGACTTTGGAGAAGGAGTGGGTGGAGCTGGGGCTGGAGCAGCCGGA
GTAGTAGATGGCTTTGGAGGAAGAGTGGGCGTAACAGCGGCTGGTCCTGGCTTTGGGTGGTTAGGTGACTGAACCACGAC
AGTCACTTTCTCACCTTTAGCACAGTTACCACTCGGAGCTCCACTTATGAAGTAGTAAGGCCCTGAGACGTCGAGTTTCA
CTGTTGTGTATCCGTCTTTGTGTTCTTCCAAAGGCTTCTGTGTGTTGCATTTTTCGTAGTTTTCTTTTGTTACTTGTAAC
ACCGAATCGATCTTTGAATCGTATTTAAACACTGTCACATGCAAAAACAATCCTTAGCTTACTATCTTATGCATTCGTAT
ATATGAAAAAATAATTATATATCTTAAATGTGTTTTAAGTTCCTTGAATATATCTAAATGATTTGGATTATTGACATATC
AAATAACCAAACCCAACTCAAGACTTCTGATATTCAAACCAGAAGCCTTTGCAGACTAAAAGTGTATCCAACAATAACTA
ACATCCGGATCTTGACCATCATGACGAAACTATGGTAGCATCAATTTTTTTTTTAAAATGTCAACCTATGTTAAATTTTA
TTAACATGCTAAAAGATTAAGACCCATTTAATCATAATGGAATTTTGTGGAAAACCATGGTAATAATGTCACTTGATAAA
ACTAGCTAGCATGTAGATCAAAATATTCAAAACCAATTAAAAAACGTCAAAAGTATAATTTAGAAGAAAGAATTAGATAC
GAACAAAGAGCGTCTCCGACTTGGAACCGGACGGACTCAGCCCAATGGTTGAGAGAGTGGTTGGGAGATTCTGGAACCTT
CCATGCGTCTAATGATCCTCCCACATTAATGATTCTAGCCTCACCAAAGTGGTAGAATGTTGTAAATAAAAGAAACACTA
CGGACACAATGCTAATCAAAGACACCATTTTTTTCTCTACTCAAACAAAACTTGCAACCACTTGCCTAGAATTCTTTTTC
TCTTTAGACGTGAAAAAGTTTGGCCGTTATGGTTTGGAGCTTAAATGGGTTTTATATAAGGTTTAATAAAGAGGTTGGGA
GGATCCGAACCAGATTTGGGGTCAAATTTGGTCTTGTAGAAATGTAATGTAATCTTCCCAATTAGCCAAGTAATTGTCAG
TTTCATTATCAGTTGGATTATATTCTTCTTTTTATTAAAAAAAAAATATACTCTTTTTCTTAATTCGAAAGCAAATGAAG
ATTATATGGTTGATCTATATATCATATCTTTGTAGTAAATTCTTGTATTTTGGAACTAAATCAGGTTTTCAATACAAAAT
AATTTTTGACATGTAGAACAATTAAACTTGAAGTGTACTCAGTAAATCTAATACAATAAATTAAGGTTCTCCTCAAAGCT
CATTTCACCAAAATCTGACATTTGCCACCTAGACAATTGACACGTGTCTTCTTTTCCCTACCTCTCATCTTTTTTTTTCC
TTCCTTACCTTTCTAAGAAACTAAATTTTAATATTAAAAACTAAGATATACCATGATCATTTTAAATTAGATAAAATTAT
TTAATTATTTATCTAATATAGAAAACCATTTTCCAATACTTTTTCTAAGATTTATTTCTATCAGTTGAAGTAAGATATAA
ACACCAAATTACTAAAATATTTTTTTCCAAAAACAACTCAGTGATTTATTTCTAATTTATACAGTTTTCCTTGTTACTAC
TAATAGCAAAAAAAAAATTCTTTTGTCAACTAATAGCAATTAATAGTATACAAAGTTTGGACTTCATGTAAGAATCTTAC
CTAAGGATATGAAAATCTTGATTTCGAATAGTGAAACTGGATCATAGTGTACAACACAATTAAACCGGGTGGATCCAATA
AAATAATTTCGGTTCATACGGGATAAGCAAATAATTTTTAATCATATATATTCACACAATACAAAACTAAAGACACTAGA
TCCAAATACTATTTTAGTAAATATTAGTGAGGATGTCCCAATAGCAACAAATTATTAAAATGATAATTGCGAAAGAAAAC
CACTATTGTTATTTTAATATTTCACATTATTTAAAATTATCAGTTCAATGGCCATTAAGTTCTTGTGTTTCTTAATCTAC
ATTTATCACTGTTTTCATTGAAAGATATATATAGTTTTCCTTGATGCTAACTAATGGAGTCTATAATTGTAATAATGATA
CGACACATTATTCATATCTTTGGTACATTAGAAATTACAAAAATCTAAACTGGTCAAAACACTAAGAAAAAGGTAGAGAG
GTCATCATTAAGTAATGAATATGACTCAACGAAACACACA
>AT2G23985.22 | chr2:10206284-10209283 FORWARD LENGTH=3000
GAAAACTTTAACAAAAAGTAAAACACAAAGCTCTCTTGTTAATTTTTTGGAAATTTAATCATAAAAAAATGGAGAGAGTC
CTTGGAGAGGCTCTCTCCACTGGAGGTGCTCTGATACTCTTATTATATTTAACATTCGTTTTATTCCAATAACTCTAACC
TACATGAGCTGTAATCTGTAGATATAATCCGAATTCTGAAAATGAAGAAAGCTACGTGAATCAATAAATGTACTCCGATT
AATGTATTCTGCAAGAGTCAAGACAAGTGAAGGATTTCACCTTGAAATCAAAACATTCATCACCCAATTGAATAAATAAT
GAGACATCAATATAAAATATTTAGGTACCAAGAAGATTTGACATTGCTAGGAAACTAATTTTTTTTTATATTTGTAGAAT
AAATTGTTGACAGAAACAAAAGAATTGTAAATTAAATTATAAGTAATGTCAGATATGACATATTGTAAATTCAGATAATA
ATTATTCTGCAAAACATAGATTTTGGATGCATAACATGAAATTTAAACTTCAAGAACTTTTGTTAAAAGCCTTAAGCGAA
AGCAAGCCCAATGACAGCAACAAGAGTCGAGGCCCAAAAGATGCCATTTCCAGCAACCAACCCAACAGCACTGCTCTTGG
CCGGAGCTGGCGCCGGAGCCATCGTAGAAGTAGATGACTTTGGAGAAGGAGTGGGTGGAGCTGGGGCTGGAGCAGCCGGA
GTAGTAGATGGCTTTGGAGGAAGAGTGGGCGTAACAGCGGCTGGTCCTGGCTTTGGGTGGTTAGGTGACTGAACCACGAC
AGTCACTTTCTCACCTTTAGCACAGTTACCACTCGGAGCTCCACTTATGAAGTAGTAAGGCCCTGAGACGTCGAGTTTCA
CTGTTGTGTATCCGTCTTTGTGTTCTTCCAAAGGCTTCTGTGTGTTGCATTTTTCGTAGTTTTCTTTTGTTACTTGTAAC
ACCGAATCGATCTTTGAATCGTATTTAAACACTGTCACATGCAAAAACAATCCTTAGCTTACTATCTTATGCATTCGTAT
ATATGAAAAAATAATTATATATCTTAAATGTGTTTTAAGTTCCTTGAATATATCTAAATGATTTGGATTATTGACATATC
AAATAACCAAACCCAACTCAAGACTTCTGATATTCAAACCAGAAGCCTTTGCAGACTAAAAGTGTATCCAACAATAACTA
ACATCCGGATCTTGACCATCATGACGAAACTATGGTAGCATCAATTTTTTTTTTAAAATGTCAACCTATGTTAAATTTTA
TTAACATGCTAAAAGATTAAGACCCATTTAATCATAATGGAATTTTGTGGAAAACCATGGTAATAATGTCACTTGATAAA
ACTAGCTAGCATGTAGATCAAAATATTCAAAACCAATTAAAAAACGTCAAAAGTATAATTTAGAAGAAAGAATTAGATAC
GAACAAAGAGCGTCTCCGACTTGGAACCGGACGGACTCAGCCCAATGGTTGAGAGAGTGGTTGGGAGATTCTGGAACCTT
CCATGCGTCTAATGATCCTCCCACATTAATGATTCTAGCCTCACCAAAGTGGTAGAATGTTGTAAATAAAAGAAACACTA
CGGACACAATGCTAATCAAAGACACCATTTTTTTCTCTACTCAAACAAAACTTGCAACCACTTGCCTAGAATTCTTTTTC
TCTTTAGACGTGAAAAAGTTTGGCCGTTATGGTTTGGAGCTTAAATGGGTTTTATATAAGGTTTAATAAAGAGGTTGGGA
GGATCCGAACCAGATTTGGGGTCAAATTTGGTCTTGTAGAAATGTAATGTAATCTTCCCAATTAGCCAAGTAATTGTCAG
TTTCATTATCAGTTGGATTATATTCTTCTTTTTATTAAAAAAAAAATATACTCTTTTTCTTAATTCGAAAGCAAATGAAG
ATTATATGGTTGATCTATATATCATATCTTTGTAGTAAATTCTTGTATTTTGGAACTAAATCAGGTTTTCAATACAAAAT
AATTTTTGACATGTAGAACAATTAAACTTGAAGTGTACTCAGTAAATCTAATACAATAAATTAAGGTTCTCCTCAAAGCT
CATTTCACCAAAATCTGACATTTGCCACCTAGACAATTGACACGTGTCTTCTTTTCCCTACCTCTCATCTTTTTTTTTCC
TTCCTTACCTTTCTAAGAAACTAAATTTTAATATTAAAAACTAAGATATACCATGATCATTTTAAATTAGATAAAATTAT
TTAATTATTTATCTAATATAGAAAACCATTTTCCAATACTTTTTCTAAGATTTATTTCTATCAGTTGAAGTAAGATATAA
ACACCAAATTACTAAAATATTTTTTTCCAAAAACAACTCAGTGATTTATTTCTAATTTATACAGTTTTCCTTGTTACTAC
TAATAGCAAAAAAAAAATTCTTTTGTCAACTAATAGCAATTAATAGTATACAAAGTTTGGACTTCATGTAAGAATCTTAC
CTAAGGATATGAAAATCTTGATTTCGAATAGTGAAACTGGATCATAGTGTACAACACAATTAAACCGGGTGGATCCAATA
AAATAATTTCGGTTCATACGGGATAAGCAAATAATTTTTAATCATATATATTCACACAATACAAAACTAAAGACACTAGA
TCCAAATACTATTTTAGTAAATATTAGTGAGGATGTCCCAATAGCAACAAATTATTAAAATGATAATTGCGAAAGAAAAC
CACTATTGTTATTTTAATATTTCACATTATTTAAAATTATCAGTTCAATGGCCATTAAGTTCTTGTGTTTCTTAATCTAC
ATTTATCACTGTTTTCATTGAAAGATATATATAGTTTTCCTTGATGCTAACTAATGGAGTCTATAATTGTAATAATGATA
CGACACATTATTCATATCTTTGGTACATTAGAAATTACAAAAATCTAAACTGGTCAAAACACTAAGAAAAAGGTAGAGAG
GTCATCATTAAGTAATGAATATGACTCAACGAAACACACA
>AT2G23990.1 | chr2:10203835-10206834 REVERSE LENGTH=3000
GGCTTTTAACAAAAGTTCTTGAAGTTTAAATTTCATGTTATGCATCCAAAATCTATGTTTTGCAGAATAATTATTATCTG
AATTTACAATATGTCATATCTGACATTACTTATAATTTAATTTACAATTCTTTTGTTTCTGTCAACAATTTATTCTACAA
ATATAAAAAAAAATTAGTTTCCTAGCAATGTCAAATCTTCTTGGTACCTAAATATTTTATATTGATGTCTCATTATTTAT
TCAATTGGGTGATGAATGTTTTGATTTCAAGGTGAAATCCTTCACTTGTCTTGACTCTTGCAGAATACATTAATCGGAGT
ACATTTATTGATTCACGTAGCTTTCTTCATTTTCAGAATTCGGATTATATCTACAGATTACAGCTCATGTAGGTTAGAGT
TATTGGAATAAAACGAATGTTAAATATAATAAGAGTATCAGAGCACCTCCAGTGGAGAGAGCCTCTCCAAGGACTCTCTC
CATTTTTTTATGATTAAATTTCCAAAAAATTAACAAGAGAGCTTTGTGTTTTACTTTTTGTTAAAGTTTTCTTAAAAGAG
TTCTCTGAAAAAAAAATGAATGATCTTGTTTTCAATAACTTGTGTCTTCTCCTTCATCCTCATCGCCCTTGTTTCCATCC
TCGACTTTACTTTCACCATCTTCGATTTCTTCAATTTCCAAAACCAATACGAGATGGAATGCTCAGCTCCATGTCCTTGG
ACCTTGATCATCTCCATTGTATCAAAACCGACTATTACTTATGTAACTTATCACATCTTTATCTCTTTTCAAATGAATAG
AGAAAACAACAATAGCAACTGTAAAGACTACACCATGCAGCAGAATCATTTAAACTAAAGAAACACATAGACATATACAC
AAGGATATATATATATATATATATAAAGCAGTGGCACCAACCTACATGACTACTATTGAAGCATGCTTATGTACGCTTTA
GATTCAGAATATTGGAAGATTAGCCAAAAAAAAAGAAAAAGCAAGAGTAATAAGAAAGCAGCTTTAGCTACCGTTCCAGA
AGAAAGCTAGGCTTAAAATGACTTAATGCATCCAGTTTTTAATGAATGATCTACAAAGGTTCATGATGTAATAAGATAAT
ATACCTGAAAAGACAACATACCACATAATTATTATCCGAGGCAACAACAGTCTGCATTATGTCTTCATTTTCCTTTACTT
GAAAGTATATATCTGCAGAGCATAAGCGTAATTCTATTAAATTATTCACAGTTATAAGCCAACTGAATAAATACAAAGCA
AAAAACAAAAACTAAGAATTCTGGCCAAAGAATATTCTCATGAACTCCAATACCAAGTAAACCTGAGAGCATCTGGGTAC
CTTTTTTGTTCACCTGAACAAGACACTACGGGAAATGTCAGATCCGCAAAACCAAGTTCGGAAAAAACAAACAGGTAGAG
TCAAAACCAGTATTCATCAATCTTAAATTCAATATTCAACATTGGTTTTACAATTGTTTTACCTGAATTTTTATCTTATG
TTGAATTGAAAGATTAAACCACCAAATACAACATGTAATCACGATATACAAGCAAGAATGGCTTGATTCATACCTAATTT
GGAGACTTCGGCAACGATTACTCTCCAAATCAGATTTGCTATTCTCCGATTGGGTTTCTCTTCCGCCGATGGTCTTCACC
GTCTTTCGTTTTGATGAATCCGGCGTCTAGAAGCCTCAGATAACACAATTACACACAATCACGGCGTCAACTAATCGGAA
ATCAAGAGTTCACCGCCGGTTTCATTATCACGAGAGAGAGAGACAGAGAAAGAAAGTGATTATCTCTTTCGAACAAAAAA
ATGAAACGCTACTTTTTTTTTGTTTTGTTAAAACTTCACAACAAATCAATTAGCGACACCTGTCGCCTCTCTCGTTCCCT
CAAAAACTCTCTTCAGAGAAACGCCTCTCTCAGTTTAATTCAATTTTGATTTATTTGTAATTCAAATTATCAAGAGAGCC
CAACAAATATTGCATTAAAACCCTGCGTTGGAGATGCTCTCTTATAGCATCTATTATCAACCATAGTATCACATTTTTTT
TGTGGACAAAGAACCATAATATAACATTTTGATACGTAAACAAATTATTTAATTCCATGCATGGCGTGGGACAACCTAAT
TATACATATAATTTATTTTTTTAAGTAGTAGATATTGAATCAAAGTAAAATATAGAAGCAGTGAAAATTATAGTTTGTAG
TATATCCCTATATTTCTTACATGTAATGATTTAAAAGGAGACAGCACAGGAAGCGGGTGGGACCCGACTCGGACAGCAAG
AAGAAGAAAGTCAATTTTTTGGACACAAGACAGAAGAAGACACCTTCACTTTCTTCTCTGCCCGTTTTTTAACAATTTGT
GCTCTTCTTCTTCCGTTTCTTCTTCGCCGTCAGATTCGACTGTAACTGTAAGTTCTTCTTCTTCTTCATGTTCCTCCTGA
TCTCAGTCGCTGAGCTTGATTAGAGTTTGCAATTGTTTGACTTTGGATTCGATTTAGGCTATCTTAGAAATGAGTTTGGT
TCGTTTTGTGTAGCTAAAGTTTCGATTTTTGTTTCTGGGTTTTAAATTTATCATCTTTTATGAATCTGGTGAAATGATAA
ATTAGCTCAAGTAACCTAATTTCAGAACCCAATCGCTTTGATTTGCAAAAAAAGAAAAACTCCTCCTTAGTTCCAATTAG
GTAACTCCTAAAATTATAGCTGAAAAGGGTTCGCTAGTGATTCTCTTCTTGATGATAATTTGTCTCAAAAGCAGTTTTTT
TAGGATTCATGAGTTAAAAGAGTATGTTCGATACTTGTGGCCCAAAAGGAGTCAAATCTCAAGTCATCAGTGGCCAACGC
GAGAACTTTGTGAGGTATATATAACAATTTTTGAATCTCATGAAATTGTATGAATAGTATTAAGCTTTTTGAGTATTCCT
GAATTCAAATAGGTTAGATAGTATGGACTCAAGGTACTCG
>AT2G23990.2 | chr2:10203835-10206834 REVERSE LENGTH=3000
GGCTTTTAACAAAAGTTCTTGAAGTTTAAATTTCATGTTATGCATCCAAAATCTATGTTTTGCAGAATAATTATTATCTG
AATTTACAATATGTCATATCTGACATTACTTATAATTTAATTTACAATTCTTTTGTTTCTGTCAACAATTTATTCTACAA
ATATAAAAAAAAATTAGTTTCCTAGCAATGTCAAATCTTCTTGGTACCTAAATATTTTATATTGATGTCTCATTATTTAT
TCAATTGGGTGATGAATGTTTTGATTTCAAGGTGAAATCCTTCACTTGTCTTGACTCTTGCAGAATACATTAATCGGAGT
ACATTTATTGATTCACGTAGCTTTCTTCATTTTCAGAATTCGGATTATATCTACAGATTACAGCTCATGTAGGTTAGAGT
TATTGGAATAAAACGAATGTTAAATATAATAAGAGTATCAGAGCACCTCCAGTGGAGAGAGCCTCTCCAAGGACTCTCTC
CATTTTTTTATGATTAAATTTCCAAAAAATTAACAAGAGAGCTTTGTGTTTTACTTTTTGTTAAAGTTTTCTTAAAAGAG
TTCTCTGAAAAAAAAATGAATGATCTTGTTTTCAATAACTTGTGTCTTCTCCTTCATCCTCATCGCCCTTGTTTCCATCC
TCGACTTTACTTTCACCATCTTCGATTTCTTCAATTTCCAAAACCAATACGAGATGGAATGCTCAGCTCCATGTCCTTGG
ACCTTGATCATCTCCATTGTATCAAAACCGACTATTACTTATGTAACTTATCACATCTTTATCTCTTTTCAAATGAATAG
AGAAAACAACAATAGCAACTGTAAAGACTACACCATGCAGCAGAATCATTTAAACTAAAGAAACACATAGACATATACAC
AAGGATATATATATATATATATATAAAGCAGTGGCACCAACCTACATGACTACTATTGAAGCATGCTTATGTACGCTTTA
GATTCAGAATATTGGAAGATTAGCCAAAAAAAAAGAAAAAGCAAGAGTAATAAGAAAGCAGCTTTAGCTACCGTTCCAGA
AGAAAGCTAGGCTTAAAATGACTTAATGCATCCAGTTTTTAATGAATGATCTACAAAGGTTCATGATGTAATAAGATAAT
ATACCTGAAAAGACAACATACCACATAATTATTATCCGAGGCAACAACAGTCTGCATTATGTCTTCATTTTCCTTTACTT
GAAAGTATATATCTGCAGAGCATAAGCGTAATTCTATTAAATTATTCACAGTTATAAGCCAACTGAATAAATACAAAGCA
AAAAACAAAAACTAAGAATTCTGGCCAAAGAATATTCTCATGAACTCCAATACCAAGTAAACCTGAGAGCATCTGGGTAC
CTTTTTTGTTCACCTGAACAAGACACTACGGGAAATGTCAGATCCGCAAAACCAAGTTCGGAAAAAACAAACAGGTAGAG
TCAAAACCAGTATTCATCAATCTTAAATTCAATATTCAACATTGGTTTTACAATTGTTTTACCTGAATTTTTATCTTATG
TTGAATTGAAAGATTAAACCACCAAATACAACATGTAATCACGATATACAAGCAAGAATGGCTTGATTCATACCTAATTT
GGAGACTTCGGCAACGATTACTCTCCAAATCAGATTTGCTATTCTCCGATTGGGTTTCTCTTCCGCCGATGGTCTTCACC
GTCTTTCGTTTTGATGAATCCGGCGTCTAGAAGCCTCAGATAACACAATTACACACAATCACGGCGTCAACTAATCGGAA
ATCAAGAGTTCACCGCCGGTTTCATTATCACGAGAGAGAGAGACAGAGAAAGAAAGTGATTATCTCTTTCGAACAAAAAA
ATGAAACGCTACTTTTTTTTTGTTTTGTTAAAACTTCACAACAAATCAATTAGCGACACCTGTCGCCTCTCTCGTTCCCT
CAAAAACTCTCTTCAGAGAAACGCCTCTCTCAGTTTAATTCAATTTTGATTTATTTGTAATTCAAATTATCAAGAGAGCC
CAACAAATATTGCATTAAAACCCTGCGTTGGAGATGCTCTCTTATAGCATCTATTATCAACCATAGTATCACATTTTTTT
TGTGGACAAAGAACCATAATATAACATTTTGATACGTAAACAAATTATTTAATTCCATGCATGGCGTGGGACAACCTAAT
TATACATATAATTTATTTTTTTAAGTAGTAGATATTGAATCAAAGTAAAATATAGAAGCAGTGAAAATTATAGTTTGTAG
TATATCCCTATATTTCTTACATGTAATGATTTAAAAGGAGACAGCACAGGAAGCGGGTGGGACCCGACTCGGACAGCAAG
AAGAAGAAAGTCAATTTTTTGGACACAAGACAGAAGAAGACACCTTCACTTTCTTCTCTGCCCGTTTTTTAACAATTTGT
GCTCTTCTTCTTCCGTTTCTTCTTCGCCGTCAGATTCGACTGTAACTGTAAGTTCTTCTTCTTCTTCATGTTCCTCCTGA
TCTCAGTCGCTGAGCTTGATTAGAGTTTGCAATTGTTTGACTTTGGATTCGATTTAGGCTATCTTAGAAATGAGTTTGGT
TCGTTTTGTGTAGCTAAAGTTTCGATTTTTGTTTCTGGGTTTTAAATTTATCATCTTTTATGAATCTGGTGAAATGATAA
ATTAGCTCAAGTAACCTAATTTCAGAACCCAATCGCTTTGATTTGCAAAAAAAGAAAAACTCCTCCTTAGTTCCAATTAG
GTAACTCCTAAAATTATAGCTGAAAAGGGTTCGCTAGTGATTCTCTTCTTGATGATAATTTGTCTCAAAAGCAGTTTTTT
TAGGATTCATGAGTTAAAAGAGTATGTTCGATACTTGTGGCCCAAAAGGAGTCAAATCTCAAGTCATCAGTGGCCAACGC
GAGAACTTTGTGAGGTATATATAACAATTTTTGAATCTCATGAAATTGTATGAATAGTATTAAGCTTTTTGAGTATTCCT
GAATTCAAATAGGTTAGATAGTATGGACTCAAGGTACTCG
>AT2G24000.2 | chr2:10214043-10217042 FORWARD LENGTH=3000
TGAATAGTGACCCAACATTTGTAGCTCCACTGGTGTACTAAGGCACCTTCAAAACGAAGTGTTCCTCAAGGTACGAATCT
GAATGATGTTGGGGAGGTGATTAATGTTGGCAACTGACTGAAAAATTTATTGGCCAATGGGCTGAATCCTCTTTTTTTAA
GAAACAAAATTCAAAACCCTTACAAAAAGGAGAAAACAGAGTCCTTGATTTCTTTAGGGTTCTTTAGGACTTCTTTAGGC
CAATATTTTTTTTTTTCATAATCTTTCATTTCAATCAGCAAATCCCTAAATGTGGTCTATGATGGCTTCTGACAATTAAT
TTTACTGTCAAAGCTACAATTGGTCTACCCGAAGCATCTAATGGTAGCTTTGACCGTAAAATTAAGAGAGAACATACGAC
TAACAAAGTTTTAAAAGTTATCATGCGATCAATTGTCAAAAGAGAGGGTCCACATTGTGTAAAAGAAACCGATATCTTTC
TTACATGCATATATATAAAAGTAAATTTATTAGTGGTACCAACACATCCTCCTCCATTCCAACCCATTGAAGAAAAAGCA
GAGACTATAGTGAAAGACAGAGAAATGGCAAGAATCCACTTAATCATTATACTACTAGTGATTTCATCGACATCATCATC
ATCATCATCATTAAGAGAGCAAGAGGAGGACATGATCAAGGCACTTCCAGGGCAACCGCAAGTAGGATTCTCACAGTTTT
CGGGTTATGTGACTGTGAACGAGTCACATGGTCGATCACTTTTCTACTGGCTTACAGAGTCCCCTTCTTCTTCTCACACC
AAACCACTTCTTCTTTGGCTCAATGGAGGTTAGATTACATTCTTTAATTCTTTTGTCTCCCCACTTCCGCTCATATATGT
GCACACATGCATTTCTCTTTTATATCTTCATAATAACTCCAAATTAAACTATCTGAAAAAACGCCAAAAATAAATAAATA
ATAATAATCTCAATTTAATATAATTTGCAGAAAATATCGATAGATTTTTGCAACAAAATTTGTAAAACGTTAAGGAAATG
TAAACGTAAACAATTGCAATAAAACAAGTCGCTGTTCTATGCTCGGTCCTAGTAATAGCATAAAACGGTAATGGTTATTC
ATTGGTCAGAGAGCGAGTAATTATTTTTGTCCTGCTTTAACTTATTAATTAACCAATCCCCAATTGGTTACAATATGGTA
CACCCTTTACCAATGATAAGGGAATATCAATAATCTTAACGATTAGACTCGAAAAAAAAAAGAGAAAAAAAACAAACATT
ATTTTTGTATATACCTACATAAAATATTAATCAAAAGAAAAAGAAAAGAAAGTGAAATCCACTAACATTACTTTTTTGAA
TCTATTAAGTTTTTAAACCAACAAAACCTACCCTGAGTTTCATATTATGTAATCGTAAAAATTTCAATCATTAATATAAA
TGTGGATGAAACAAATCGGTGTCCACCAAAAGAACATCAACAACCCAATATGATTCTCATAAATGAAACATGCAACCTCC
TTTATAATCATCATTTTACTTCTTTTTTTCTTGTTATAATTTTTATTTATATAAATGTTTATTCGAAAGATTAAACATTA
TATAATCTCCTTGAGTTTTGGAGTTCGTACTCTTGCCAGTTGCCACCTACTTCCAGTCTTCCACAATTCATTTTCCAGCG
TGCACTTTAGCAGCAGTGCCCATTTCTCACTAATATATGCCTAGTTAAAGCTAAAGGAAGAACTGGAATGTGAATGTGAA
TGATAAATAAAATAGCAAAAAAATAATGTTCTAATGACACTAGATTTTAATAAAATTACGTCTTCAATAATACGAAAACA
TAAAATCGCAGGACCGGGTTGCTCATCGATTGGTTATGGAGCTTCGGAGGAAATTGGACCGTTTCGGATCAATAAAACCG
GTTCTAATCTCTATCTCAACAAGTTTACGTGGAACACAGGTTAATATTTTTTCTTTATAGTTTCATTTGTTCTGGAGTCA
CATCGTTCGTTATACAACAATGAAGTTTGTTTGAATCTTTTATTTGTAATGAATAGAAGCGAATATTTTGTTTCTTGAAT
CGCCGGCTGGAGTTGGATTTTCGTACACTAACACAAGCTCTGATCTTAAAGATTCTGGGGACGAACGGACTGGTCAGTTT
CTTATATTTTATCAAACATTATTTGTTATCAAGGTAATAGTTTAGGATACACTTTTGTTAACAATGAAATTACATTATTA
ATTTTAATATGTTGACATATAATTGAATCTGCAGCTCAGGAAAATTTGATATTTCTAATTAAATGGATGTCGAGATTTCC
TCAGTACCAATATAGAGATTTCTACATTGTTGGTGAAAGCTACGCTGGTATGTCACTCTTGAAGCAAGTCAGAATTAATA
TGGTTTTTATTTAAGTCATTTTCTAGACCATAGACTTATTTTCATGTCTATATCTTTTATAGGTCATTATGTTCCTCAGC
TTGCCAAAAAGATCCATCTCTACAACAAAGCTTTCAACAATACACCCATCATTAACCTCAAAGGATTCATGGTAAAACTA
CGGTTCTATTTATCACATTTCCGAAACCTTAATCCCTCCTTAATGCATATATATTCTTTTGCACAGGTGGGAAATGGAGA
TATGGACAAGCATTACGACAGATTAGGAGCCGCCATGTATGCGTGGTCACACGCAATGATCTCTGACAAAACTTACAAGT
CTATCCTCAAACACTGCAGCTTCACTGCGGATAAAACCTCGGACAAGTGCAATTGGGCACTCTACTTCGCCTACAGAGAG
TTTGGCAAAGTCAATGGGTACAGCATCTACTCACCCTCATGTGTACATCAAACCAACCAGACCAAGTTCCTGCATGGACG
GCTTTTGGTAGAGGAATACGAGTACGACCCTTGTACCGAAAGCTACGCTGAGATATATTACAACCGTCCTGATGTGCAAC
GAGCTATGCACGCTAATCTTACCTCCATTCCTTATAAGTG
>AT2G24000.1 | chr2:10214043-10217042 FORWARD LENGTH=3000
TGAATAGTGACCCAACATTTGTAGCTCCACTGGTGTACTAAGGCACCTTCAAAACGAAGTGTTCCTCAAGGTACGAATCT
GAATGATGTTGGGGAGGTGATTAATGTTGGCAACTGACTGAAAAATTTATTGGCCAATGGGCTGAATCCTCTTTTTTTAA
GAAACAAAATTCAAAACCCTTACAAAAAGGAGAAAACAGAGTCCTTGATTTCTTTAGGGTTCTTTAGGACTTCTTTAGGC
CAATATTTTTTTTTTTCATAATCTTTCATTTCAATCAGCAAATCCCTAAATGTGGTCTATGATGGCTTCTGACAATTAAT
TTTACTGTCAAAGCTACAATTGGTCTACCCGAAGCATCTAATGGTAGCTTTGACCGTAAAATTAAGAGAGAACATACGAC
TAACAAAGTTTTAAAAGTTATCATGCGATCAATTGTCAAAAGAGAGGGTCCACATTGTGTAAAAGAAACCGATATCTTTC
TTACATGCATATATATAAAAGTAAATTTATTAGTGGTACCAACACATCCTCCTCCATTCCAACCCATTGAAGAAAAAGCA
GAGACTATAGTGAAAGACAGAGAAATGGCAAGAATCCACTTAATCATTATACTACTAGTGATTTCATCGACATCATCATC
ATCATCATCATTAAGAGAGCAAGAGGAGGACATGATCAAGGCACTTCCAGGGCAACCGCAAGTAGGATTCTCACAGTTTT
CGGGTTATGTGACTGTGAACGAGTCACATGGTCGATCACTTTTCTACTGGCTTACAGAGTCCCCTTCTTCTTCTCACACC
AAACCACTTCTTCTTTGGCTCAATGGAGGTTAGATTACATTCTTTAATTCTTTTGTCTCCCCACTTCCGCTCATATATGT
GCACACATGCATTTCTCTTTTATATCTTCATAATAACTCCAAATTAAACTATCTGAAAAAACGCCAAAAATAAATAAATA
ATAATAATCTCAATTTAATATAATTTGCAGAAAATATCGATAGATTTTTGCAACAAAATTTGTAAAACGTTAAGGAAATG
TAAACGTAAACAATTGCAATAAAACAAGTCGCTGTTCTATGCTCGGTCCTAGTAATAGCATAAAACGGTAATGGTTATTC
ATTGGTCAGAGAGCGAGTAATTATTTTTGTCCTGCTTTAACTTATTAATTAACCAATCCCCAATTGGTTACAATATGGTA
CACCCTTTACCAATGATAAGGGAATATCAATAATCTTAACGATTAGACTCGAAAAAAAAAAGAGAAAAAAAACAAACATT
ATTTTTGTATATACCTACATAAAATATTAATCAAAAGAAAAAGAAAAGAAAGTGAAATCCACTAACATTACTTTTTTGAA
TCTATTAAGTTTTTAAACCAACAAAACCTACCCTGAGTTTCATATTATGTAATCGTAAAAATTTCAATCATTAATATAAA
TGTGGATGAAACAAATCGGTGTCCACCAAAAGAACATCAACAACCCAATATGATTCTCATAAATGAAACATGCAACCTCC
TTTATAATCATCATTTTACTTCTTTTTTTCTTGTTATAATTTTTATTTATATAAATGTTTATTCGAAAGATTAAACATTA
TATAATCTCCTTGAGTTTTGGAGTTCGTACTCTTGCCAGTTGCCACCTACTTCCAGTCTTCCACAATTCATTTTCCAGCG
TGCACTTTAGCAGCAGTGCCCATTTCTCACTAATATATGCCTAGTTAAAGCTAAAGGAAGAACTGGAATGTGAATGTGAA
TGATAAATAAAATAGCAAAAAAATAATGTTCTAATGACACTAGATTTTAATAAAATTACGTCTTCAATAATACGAAAACA
TAAAATCGCAGGACCGGGTTGCTCATCGATTGGTTATGGAGCTTCGGAGGAAATTGGACCGTTTCGGATCAATAAAACCG
GTTCTAATCTCTATCTCAACAAGTTTACGTGGAACACAGGTTAATATTTTTTCTTTATAGTTTCATTTGTTCTGGAGTCA
CATCGTTCGTTATACAACAATGAAGTTTGTTTGAATCTTTTATTTGTAATGAATAGAAGCGAATATTTTGTTTCTTGAAT
CGCCGGCTGGAGTTGGATTTTCGTACACTAACACAAGCTCTGATCTTAAAGATTCTGGGGACGAACGGACTGGTCAGTTT
CTTATATTTTATCAAACATTATTTGTTATCAAGGTAATAGTTTAGGATACACTTTTGTTAACAATGAAATTACATTATTA
ATTTTAATATGTTGACATATAATTGAATCTGCAGCTCAGGAAAATTTGATATTTCTAATTAAATGGATGTCGAGATTTCC
TCAGTACCAATATAGAGATTTCTACATTGTTGGTGAAAGCTACGCTGGTATGTCACTCTTGAAGCAAGTCAGAATTAATA
TGGTTTTTATTTAAGTCATTTTCTAGACCATAGACTTATTTTCATGTCTATATCTTTTATAGGTCATTATGTTCCTCAGC
TTGCCAAAAAGATCCATCTCTACAACAAAGCTTTCAACAATACACCCATCATTAACCTCAAAGGATTCATGGTAAAACTA
CGGTTCTATTTATCACATTTCCGAAACCTTAATCCCTCCTTAATGCATATATATTCTTTTGCACAGGTGGGAAATGGAGA
TATGGACAAGCATTACGACAGATTAGGAGCCGCCATGTATGCGTGGTCACACGCAATGATCTCTGACAAAACTTACAAGT
CTATCCTCAAACACTGCAGCTTCACTGCGGATAAAACCTCGGACAAGTGCAATTGGGCACTCTACTTCGCCTACAGAGAG
TTTGGCAAAGTCAATGGGTACAGCATCTACTCACCCTCATGTGTACATCAAACCAACCAGACCAAGTTCCTGCATGGACG
GCTTTTGGTAGAGGAATACGAGTACGACCCTTGTACCGAAAGCTACGCTGAGATATATTACAACCGTCCTGATGTGCAAC
GAGCTATGCACGCTAATCTTACCTCCATTCCTTATAAGTG
>AT2G24010.1 | chr2:10217543-10220542 FORWARD LENGTH=3000
TCACACACATAAGATAGAAGGCTCCCTCCAAAACCCGAGTTAACTCGGTGTTTTCTTTTGAAATTTTTATGTTTCAAATC
AACTTGATTTCATAAGACACTAAAAGCATTCTTGTATTCGAAGAAGATATATGTTGATACTAGAACAATTGTGTTGATAC
CTTGGGAATAAAATTGCAGAAAACCAAAAGTTTCAAATCTTTTATATATAATTCCATAAGAGTAGAGTACAAAGCTCTTT
GCTTCTGCCTGACTGATATACAAACAAACAAAAAAAGCCGAACCTCTCATACCTGAAAGTTGAAATGAAACAACAAAAAC
AGCTTCTTACTTCATTCCTTCGCTGAGACCCGGTGGCATTCCTAAGCTCTGCGCAAGGTCACTCATTCTCTCTTTCATAG
CCTGTGAAAAAATTCACAAAGTTCAATTAGAAGAAATGGATAGAAACAAATACTTTAGTTGCATTGTGATAAATGGTCTG
CAAATTGCTATACCACCACACTCTTGGCGTGTGCGTCCTTGTATGCTTCTGTGACAAGTTGTGATAGTTTCTGCCAAAGG
AAAACACACAACATCAACAAGAGAAACTGATGAATTAGCTTTGACTGTTCCATAACAAGGTACGTATGGTTACTCACTTC
GGAACCTAGTTCCATTGCTGCCTCGGTAATATCAGTACGGATTGGTTGCTGGTTACCTGATAACGTAACCTGACACAAAT
TCATAAGGTTTAGGTCATCAGACTTTGTAACAGAAACAATAAAGACTAAACAAAGTTTTGAGATTCTAGAGTGGAGTTCT
TGCCAAATCATCCAAAGACTAACAAATCAGAAAACACAGTTCTTACATCATCAAGTAAACGTTAGTTAATACTTCACTGA
TCTATTATGTGCATTGATCTATCTTAAGGCCAAAACAAGCTCTAAACTGACCTTGACAAGCTCGCCTGCACAATAACCAT
CAAATTCTGCGCTGCGAAATTGGAACAAAACCAACATGCAAAACTCATTACTCATAGAAGAAAACTTCCTCAAATTTTGT
ATGATAAATGTGCCGGACTTACGCAGCTAACTCTTTTTGAACACGTACAGCTTCCACTTGAACAACCATTTGAGCTTTCT
TCACAGTCTCATACATATTCTGCATATTACCAAATATTCCTGCCTAGGAAAGATCACACACAAACTTCATTAGTTCCAAA
ATCATAAACTTTGAATCTTTACAACATGAAGCCTAACTTAAAATGTTCACCTATTGCAGAATCTGTTTGATATTTGAAAA
AACCAATGTAATGTACCAACCTTTGATTGTCCATCTTCACTGTTATTATCTTTGTTTCCACCTCCAAATAATCCATTCAC
TCGAAGAGACCTGTAACCATTTTTAGACTTGTACTGCTTTGGCCATGTTCTTCTCTGCGAATTCAAGCTCGCATTTCCTG
AAACTATTCAAACCAAAAAATTACTAAAGCCCATTTCAATCCCAAAAACACTTATAAATACAAAATTACGCTTCAATTCC
TCCAATTATGGAATAGAAAAGTCTAATTACGAAAGATTAAGCAAATTCAGATGAAACCTAATGTACGACAGATACATAAA
GACTCAAAATCCAGTGTCACGAAACCTTAAGCGAGAGATAGAAGTAGGGATTTAGGAGAGACTAACCATGAGAGAATGGA
AAGAGCATAGATTTGGTGAAATTGGTGGTTGCAGCCATCGACGCCATTGTTGTACGAGTAGAGAGATATTAGAGAAGGGC
TTTTTTTCTGAAATTCGAGAAGATAAAACCGGAAGCTAATTTTTTCCGGGCAACTTGTTCGTAGCTTCTGTGTTTGTTGA
AGCTTTTAACCAATGATTTTGCGCCACGTCACTTTAACTCTTTTTTTGAGCTTAGATTGTTTTTGTACCATTCTTTTCTA
GTGAAGAAGTCGCAACTTTAAAGTTTATACACTTTCAGTACGAAATTGAGTGATCAAACGTAAAATGTTCTTACATCAGA
TATTGATTCGATTTTCGAAAAATTCAATTTCTAGTATAGATGAAACTTTATCAGAGATTGTAACATGCTTCATTAAACCA
AAAAAAAAAAAAAACATGCTACAATAGAACCATCTTTCGTGGTTCTATGTATGGGACATGGTCATATGTGTTGTGGTCTT
GTGGAGCTGTATTGCGAGAAGAACTATTGATTGATTGTGGAGTTGTCTATATACCCTCTATGTATAGAGAGACTCACCCC
AAACATTTGAAATACCTCTAGGCAAACCATTTTGGGCCTCTCCTGAAAGAAGACATTTATCATCGTATCATGTCCAAACA
AACATACTCTGCTTGTACAGTTGTAAGTTTGTAAAACATATGATAAAAGCATAAGACAACACACACTCCAAAATGCAATC
ATGATCTATACACTTATTCTGGTCTCTCTAATGGCATTGGTTATTATTCTCATGATTCTCAATCTCACAACAAAAAAAAC
ATCATGCAAATCTCCTACTGTCACATTGCATAAGAAAAAATAAAAATAAATTCATGAATTCAATCTCTGATTCCTCATGG
TATATTGTCATGACCTAACAAAGGTTTTTTTGGTAAAAAAAGTTGATATAAAATAATCTAACAAAGTTACAAAGAATCTT
CTATGACTTCTCCAAGCAATGAACCTTACCTTGTGTATCATCCATTGCTAGAGATACTGATTCTTTCTGTCCTGGATCAG
CATTCAGAGATCTCACTGGGACTGTAATGAGTTTATTCTGCTGTTTCTCAAGCAAAGCCATGTGTTTTTTCCCAAGCGTA
TGATTCCTCATCGTCTGCTCAGAATTCGTCTGAATATTACAAGTTTTGCACCAAACCGTTTCCTTCTTTTTCTTCTCACC
TTTTGTCTTCTTTCCCGTTGTTTCTTTCGCCGCAATTTCATCTACTTTTTGACCCTGCGGATTAGCATTTTCACATACTC
TAATGGCTTCTGGTTGCGGTGCTGTAACGGAAGCAGGGGA
>AT2G24010.2 | chr2:10217543-10220542 FORWARD LENGTH=3000
TCACACACATAAGATAGAAGGCTCCCTCCAAAACCCGAGTTAACTCGGTGTTTTCTTTTGAAATTTTTATGTTTCAAATC
AACTTGATTTCATAAGACACTAAAAGCATTCTTGTATTCGAAGAAGATATATGTTGATACTAGAACAATTGTGTTGATAC
CTTGGGAATAAAATTGCAGAAAACCAAAAGTTTCAAATCTTTTATATATAATTCCATAAGAGTAGAGTACAAAGCTCTTT
GCTTCTGCCTGACTGATATACAAACAAACAAAAAAAGCCGAACCTCTCATACCTGAAAGTTGAAATGAAACAACAAAAAC
AGCTTCTTACTTCATTCCTTCGCTGAGACCCGGTGGCATTCCTAAGCTCTGCGCAAGGTCACTCATTCTCTCTTTCATAG
CCTGTGAAAAAATTCACAAAGTTCAATTAGAAGAAATGGATAGAAACAAATACTTTAGTTGCATTGTGATAAATGGTCTG
CAAATTGCTATACCACCACACTCTTGGCGTGTGCGTCCTTGTATGCTTCTGTGACAAGTTGTGATAGTTTCTGCCAAAGG
AAAACACACAACATCAACAAGAGAAACTGATGAATTAGCTTTGACTGTTCCATAACAAGGTACGTATGGTTACTCACTTC
GGAACCTAGTTCCATTGCTGCCTCGGTAATATCAGTACGGATTGGTTGCTGGTTACCTGATAACGTAACCTGACACAAAT
TCATAAGGTTTAGGTCATCAGACTTTGTAACAGAAACAATAAAGACTAAACAAAGTTTTGAGATTCTAGAGTGGAGTTCT
TGCCAAATCATCCAAAGACTAACAAATCAGAAAACACAGTTCTTACATCATCAAGTAAACGTTAGTTAATACTTCACTGA
TCTATTATGTGCATTGATCTATCTTAAGGCCAAAACAAGCTCTAAACTGACCTTGACAAGCTCGCCTGCACAATAACCAT
CAAATTCTGCGCTGCGAAATTGGAACAAAACCAACATGCAAAACTCATTACTCATAGAAGAAAACTTCCTCAAATTTTGT
ATGATAAATGTGCCGGACTTACGCAGCTAACTCTTTTTGAACACGTACAGCTTCCACTTGAACAACCATTTGAGCTTTCT
TCACAGTCTCATACATATTCTGCATATTACCAAATATTCCTGCCTAGGAAAGATCACACACAAACTTCATTAGTTCCAAA
ATCATAAACTTTGAATCTTTACAACATGAAGCCTAACTTAAAATGTTCACCTATTGCAGAATCTGTTTGATATTTGAAAA
AACCAATGTAATGTACCAACCTTTGATTGTCCATCTTCACTGTTATTATCTTTGTTTCCACCTCCAAATAATCCATTCAC
TCGAAGAGACCTGTAACCATTTTTAGACTTGTACTGCTTTGGCCATGTTCTTCTCTGCGAATTCAAGCTCGCATTTCCTG
AAACTATTCAAACCAAAAAATTACTAAAGCCCATTTCAATCCCAAAAACACTTATAAATACAAAATTACGCTTCAATTCC
TCCAATTATGGAATAGAAAAGTCTAATTACGAAAGATTAAGCAAATTCAGATGAAACCTAATGTACGACAGATACATAAA
GACTCAAAATCCAGTGTCACGAAACCTTAAGCGAGAGATAGAAGTAGGGATTTAGGAGAGACTAACCATGAGAGAATGGA
AAGAGCATAGATTTGGTGAAATTGGTGGTTGCAGCCATCGACGCCATTGTTGTACGAGTAGAGAGATATTAGAGAAGGGC
TTTTTTTCTGAAATTCGAGAAGATAAAACCGGAAGCTAATTTTTTCCGGGCAACTTGTTCGTAGCTTCTGTGTTTGTTGA
AGCTTTTAACCAATGATTTTGCGCCACGTCACTTTAACTCTTTTTTTGAGCTTAGATTGTTTTTGTACCATTCTTTTCTA
GTGAAGAAGTCGCAACTTTAAAGTTTATACACTTTCAGTACGAAATTGAGTGATCAAACGTAAAATGTTCTTACATCAGA
TATTGATTCGATTTTCGAAAAATTCAATTTCTAGTATAGATGAAACTTTATCAGAGATTGTAACATGCTTCATTAAACCA
AAAAAAAAAAAAAACATGCTACAATAGAACCATCTTTCGTGGTTCTATGTATGGGACATGGTCATATGTGTTGTGGTCTT
GTGGAGCTGTATTGCGAGAAGAACTATTGATTGATTGTGGAGTTGTCTATATACCCTCTATGTATAGAGAGACTCACCCC
AAACATTTGAAATACCTCTAGGCAAACCATTTTGGGCCTCTCCTGAAAGAAGACATTTATCATCGTATCATGTCCAAACA
AACATACTCTGCTTGTACAGTTGTAAGTTTGTAAAACATATGATAAAAGCATAAGACAACACACACTCCAAAATGCAATC
ATGATCTATACACTTATTCTGGTCTCTCTAATGGCATTGGTTATTATTCTCATGATTCTCAATCTCACAACAAAAAAAAC
ATCATGCAAATCTCCTACTGTCACATTGCATAAGAAAAAATAAAAATAAATTCATGAATTCAATCTCTGATTCCTCATGG
TATATTGTCATGACCTAACAAAGGTTTTTTTGGTAAAAAAAGTTGATATAAAATAATCTAACAAAGTTACAAAGAATCTT
CTATGACTTCTCCAAGCAATGAACCTTACCTTGTGTATCATCCATTGCTAGAGATACTGATTCTTTCTGTCCTGGATCAG
CATTCAGAGATCTCACTGGGACTGTAATGAGTTTATTCTGCTGTTTCTCAAGCAAAGCCATGTGTTTTTTCCCAAGCGTA
TGATTCCTCATCGTCTGCTCAGAATTCGTCTGAATATTACAAGTTTTGCACCAAACCGTTTCCTTCTTTTTCTTCTCACC
TTTTGTCTTCTTTCCCGTTGTTTCTTTCGCCGCAATTTCATCTACTTTTTGACCCTGCGGATTAGCATTTTCACATACTC
TAATGGCTTCTGGTTGCGGTGCTGTAACGGAAGCAGGGGA
>AT2G24010.3 | chr2:10217543-10220542 FORWARD LENGTH=3000
TCACACACATAAGATAGAAGGCTCCCTCCAAAACCCGAGTTAACTCGGTGTTTTCTTTTGAAATTTTTATGTTTCAAATC
AACTTGATTTCATAAGACACTAAAAGCATTCTTGTATTCGAAGAAGATATATGTTGATACTAGAACAATTGTGTTGATAC
CTTGGGAATAAAATTGCAGAAAACCAAAAGTTTCAAATCTTTTATATATAATTCCATAAGAGTAGAGTACAAAGCTCTTT
GCTTCTGCCTGACTGATATACAAACAAACAAAAAAAGCCGAACCTCTCATACCTGAAAGTTGAAATGAAACAACAAAAAC
AGCTTCTTACTTCATTCCTTCGCTGAGACCCGGTGGCATTCCTAAGCTCTGCGCAAGGTCACTCATTCTCTCTTTCATAG
CCTGTGAAAAAATTCACAAAGTTCAATTAGAAGAAATGGATAGAAACAAATACTTTAGTTGCATTGTGATAAATGGTCTG
CAAATTGCTATACCACCACACTCTTGGCGTGTGCGTCCTTGTATGCTTCTGTGACAAGTTGTGATAGTTTCTGCCAAAGG
AAAACACACAACATCAACAAGAGAAACTGATGAATTAGCTTTGACTGTTCCATAACAAGGTACGTATGGTTACTCACTTC
GGAACCTAGTTCCATTGCTGCCTCGGTAATATCAGTACGGATTGGTTGCTGGTTACCTGATAACGTAACCTGACACAAAT
TCATAAGGTTTAGGTCATCAGACTTTGTAACAGAAACAATAAAGACTAAACAAAGTTTTGAGATTCTAGAGTGGAGTTCT
TGCCAAATCATCCAAAGACTAACAAATCAGAAAACACAGTTCTTACATCATCAAGTAAACGTTAGTTAATACTTCACTGA
TCTATTATGTGCATTGATCTATCTTAAGGCCAAAACAAGCTCTAAACTGACCTTGACAAGCTCGCCTGCACAATAACCAT
CAAATTCTGCGCTGCGAAATTGGAACAAAACCAACATGCAAAACTCATTACTCATAGAAGAAAACTTCCTCAAATTTTGT
ATGATAAATGTGCCGGACTTACGCAGCTAACTCTTTTTGAACACGTACAGCTTCCACTTGAACAACCATTTGAGCTTTCT
TCACAGTCTCATACATATTCTGCATATTACCAAATATTCCTGCCTAGGAAAGATCACACACAAACTTCATTAGTTCCAAA
ATCATAAACTTTGAATCTTTACAACATGAAGCCTAACTTAAAATGTTCACCTATTGCAGAATCTGTTTGATATTTGAAAA
AACCAATGTAATGTACCAACCTTTGATTGTCCATCTTCACTGTTATTATCTTTGTTTCCACCTCCAAATAATCCATTCAC
TCGAAGAGACCTGTAACCATTTTTAGACTTGTACTGCTTTGGCCATGTTCTTCTCTGCGAATTCAAGCTCGCATTTCCTG
AAACTATTCAAACCAAAAAATTACTAAAGCCCATTTCAATCCCAAAAACACTTATAAATACAAAATTACGCTTCAATTCC
TCCAATTATGGAATAGAAAAGTCTAATTACGAAAGATTAAGCAAATTCAGATGAAACCTAATGTACGACAGATACATAAA
GACTCAAAATCCAGTGTCACGAAACCTTAAGCGAGAGATAGAAGTAGGGATTTAGGAGAGACTAACCATGAGAGAATGGA
AAGAGCATAGATTTGGTGAAATTGGTGGTTGCAGCCATCGACGCCATTGTTGTACGAGTAGAGAGATATTAGAGAAGGGC
TTTTTTTCTGAAATTCGAGAAGATAAAACCGGAAGCTAATTTTTTCCGGGCAACTTGTTCGTAGCTTCTGTGTTTGTTGA
AGCTTTTAACCAATGATTTTGCGCCACGTCACTTTAACTCTTTTTTTGAGCTTAGATTGTTTTTGTACCATTCTTTTCTA
GTGAAGAAGTCGCAACTTTAAAGTTTATACACTTTCAGTACGAAATTGAGTGATCAAACGTAAAATGTTCTTACATCAGA
TATTGATTCGATTTTCGAAAAATTCAATTTCTAGTATAGATGAAACTTTATCAGAGATTGTAACATGCTTCATTAAACCA
AAAAAAAAAAAAAACATGCTACAATAGAACCATCTTTCGTGGTTCTATGTATGGGACATGGTCATATGTGTTGTGGTCTT
GTGGAGCTGTATTGCGAGAAGAACTATTGATTGATTGTGGAGTTGTCTATATACCCTCTATGTATAGAGAGACTCACCCC
AAACATTTGAAATACCTCTAGGCAAACCATTTTGGGCCTCTCCTGAAAGAAGACATTTATCATCGTATCATGTCCAAACA
AACATACTCTGCTTGTACAGTTGTAAGTTTGTAAAACATATGATAAAAGCATAAGACAACACACACTCCAAAATGCAATC
ATGATCTATACACTTATTCTGGTCTCTCTAATGGCATTGGTTATTATTCTCATGATTCTCAATCTCACAACAAAAAAAAC
ATCATGCAAATCTCCTACTGTCACATTGCATAAGAAAAAATAAAAATAAATTCATGAATTCAATCTCTGATTCCTCATGG
TATATTGTCATGACCTAACAAAGGTTTTTTTGGTAAAAAAAGTTGATATAAAATAATCTAACAAAGTTACAAAGAATCTT
CTATGACTTCTCCAAGCAATGAACCTTACCTTGTGTATCATCCATTGCTAGAGATACTGATTCTTTCTGTCCTGGATCAG
CATTCAGAGATCTCACTGGGACTGTAATGAGTTTATTCTGCTGTTTCTCAAGCAAAGCCATGTGTTTTTTCCCAAGCGTA
TGATTCCTCATCGTCTGCTCAGAATTCGTCTGAATATTACAAGTTTTGCACCAAACCGTTTCCTTCTTTTTCTTCTCACC
TTTTGTCTTCTTTCCCGTTGTTTCTTTCGCCGCAATTTCATCTACTTTTTGACCCTGCGGATTAGCATTTTCACATACTC
TAATGGCTTCTGGTTGCGGTGCTGTAACGGAAGCAGGGGA
>AT2G24010.4 | chr2:10217155-10220154 FORWARD LENGTH=3000
ACCATGAAACTAGCTGCAAGTAAAGTACCTTTCGTGTCCTTTAACCACATTTTGTTGATGTAGTGGCGATACAGACGCAG
TGGTTCCAGTGACTGGGACTCGACTTGCCCTCAGTAAACTCAATCTTCCGGTGAAAACTCCCTGGTACCCTTGGTACTCC
GAAAAGCAGGTAATTTTCATCAAATTCGTGGTTCTATTCTTATTATGCAGAGCTAGTGATTTCTCATGGTGGTGGTGTCA
GGTGGGAGGATGGACAGAGGTATATGAGGGGCTTACCTTTGCGACGATAAGAGGGGCGGGCCACGAAGTGCCGGTGTTGC
AACCCGAGCGTGCTCTCACTCTTTTAAGATCGTTCTTGGCCGGCAAAGAGCTTCCAAGATCTTATTAGTCACACACATAA
GATAGAAGGCTCCCTCCAAAACCCGAGTTAACTCGGTGTTTTCTTTTGAAATTTTTATGTTTCAAATCAACTTGATTTCA
TAAGACACTAAAAGCATTCTTGTATTCGAAGAAGATATATGTTGATACTAGAACAATTGTGTTGATACCTTGGGAATAAA
ATTGCAGAAAACCAAAAGTTTCAAATCTTTTATATATAATTCCATAAGAGTAGAGTACAAAGCTCTTTGCTTCTGCCTGA
CTGATATACAAACAAACAAAAAAAGCCGAACCTCTCATACCTGAAAGTTGAAATGAAACAACAAAAACAGCTTCTTACTT
CATTCCTTCGCTGAGACCCGGTGGCATTCCTAAGCTCTGCGCAAGGTCACTCATTCTCTCTTTCATAGCCTGTGAAAAAA
TTCACAAAGTTCAATTAGAAGAAATGGATAGAAACAAATACTTTAGTTGCATTGTGATAAATGGTCTGCAAATTGCTATA
CCACCACACTCTTGGCGTGTGCGTCCTTGTATGCTTCTGTGACAAGTTGTGATAGTTTCTGCCAAAGGAAAACACACAAC
ATCAACAAGAGAAACTGATGAATTAGCTTTGACTGTTCCATAACAAGGTACGTATGGTTACTCACTTCGGAACCTAGTTC
CATTGCTGCCTCGGTAATATCAGTACGGATTGGTTGCTGGTTACCTGATAACGTAACCTGACACAAATTCATAAGGTTTA
GGTCATCAGACTTTGTAACAGAAACAATAAAGACTAAACAAAGTTTTGAGATTCTAGAGTGGAGTTCTTGCCAAATCATC
CAAAGACTAACAAATCAGAAAACACAGTTCTTACATCATCAAGTAAACGTTAGTTAATACTTCACTGATCTATTATGTGC
ATTGATCTATCTTAAGGCCAAAACAAGCTCTAAACTGACCTTGACAAGCTCGCCTGCACAATAACCATCAAATTCTGCGC
TGCGAAATTGGAACAAAACCAACATGCAAAACTCATTACTCATAGAAGAAAACTTCCTCAAATTTTGTATGATAAATGTG
CCGGACTTACGCAGCTAACTCTTTTTGAACACGTACAGCTTCCACTTGAACAACCATTTGAGCTTTCTTCACAGTCTCAT
ACATATTCTGCATATTACCAAATATTCCTGCCTAGGAAAGATCACACACAAACTTCATTAGTTCCAAAATCATAAACTTT
GAATCTTTACAACATGAAGCCTAACTTAAAATGTTCACCTATTGCAGAATCTGTTTGATATTTGAAAAAACCAATGTAAT
GTACCAACCTTTGATTGTCCATCTTCACTGTTATTATCTTTGTTTCCACCTCCAAATAATCCATTCACTCGAAGAGACCT
GTAACCATTTTTAGACTTGTACTGCTTTGGCCATGTTCTTCTCTGCGAATTCAAGCTCGCATTTCCTGAAACTATTCAAA
CCAAAAAATTACTAAAGCCCATTTCAATCCCAAAAACACTTATAAATACAAAATTACGCTTCAATTCCTCCAATTATGGA
ATAGAAAAGTCTAATTACGAAAGATTAAGCAAATTCAGATGAAACCTAATGTACGACAGATACATAAAGACTCAAAATCC
AGTGTCACGAAACCTTAAGCGAGAGATAGAAGTAGGGATTTAGGAGAGACTAACCATGAGAGAATGGAAAGAGCATAGAT
TTGGTGAAATTGGTGGTTGCAGCCATCGACGCCATTGTTGTACGAGTAGAGAGATATTAGAGAAGGGCTTTTTTTCTGAA
ATTCGAGAAGATAAAACCGGAAGCTAATTTTTTCCGGGCAACTTGTTCGTAGCTTCTGTGTTTGTTGAAGCTTTTAACCA
ATGATTTTGCGCCACGTCACTTTAACTCTTTTTTTGAGCTTAGATTGTTTTTGTACCATTCTTTTCTAGTGAAGAAGTCG
CAACTTTAAAGTTTATACACTTTCAGTACGAAATTGAGTGATCAAACGTAAAATGTTCTTACATCAGATATTGATTCGAT
TTTCGAAAAATTCAATTTCTAGTATAGATGAAACTTTATCAGAGATTGTAACATGCTTCATTAAACCAAAAAAAAAAAAA
AACATGCTACAATAGAACCATCTTTCGTGGTTCTATGTATGGGACATGGTCATATGTGTTGTGGTCTTGTGGAGCTGTAT
TGCGAGAAGAACTATTGATTGATTGTGGAGTTGTCTATATACCCTCTATGTATAGAGAGACTCACCCCAAACATTTGAAA
TACCTCTAGGCAAACCATTTTGGGCCTCTCCTGAAAGAAGACATTTATCATCGTATCATGTCCAAACAAACATACTCTGC
TTGTACAGTTGTAAGTTTGTAAAACATATGATAAAAGCATAAGACAACACACACTCCAAAATGCAATCATGATCTATACA
CTTATTCTGGTCTCTCTAATGGCATTGGTTATTATTCTCATGATTCTCAATCTCACAACAAAAAAAACATCATGCAAATC
TCCTACTGTCACATTGCATAAGAAAAAATAAAAATAAATTCATGAATTCAATCTCTGATTCCTCATGGTATATTGTCATG
ACCTAACAAAGGTTTTTTTGGTAAAAAAAGTTGATATAAA
>AT2G24020.1 | chr2:10214869-10217868 REVERSE LENGTH=3000
GAAGCTGTTTTTGTTGTTTCATTTCAACTTTCAGGTATGAGAGGTTCGGCTTTTTTTGTTTGTTTGTATATCAGTCAGGC
AGAAGCAAAGAGCTTTGTACTCTACTCTTATGGAATTATATATAAAAGATTTGAAACTTTTGGTTTTCTGCAATTTTATT
CCCAAGGTATCAACACAATTGTTCTAGTATCAACATATATCTTCTTCGAATACAAGAATGCTTTTAGTGTCTTATGAAAT
CAAGTTGATTTGAAACATAAAAATTTCAAAAGAAAACACCGAGTTAACTCGGGTTTTGGAGGGAGCCTTCTATCTTATGT
GTGTGACTAATAAGATCTTGGAAGCTCTTTGCCGGCCAAGAACGATCTTAAAAGAGTGAGAGCACGCTCGGGTTGCAACA
CCGGCACTTCGTGGCCCGCCCCTCTTATCGTCGCAAAGGTAAGCCCCTCATATACCTCTGTCCATCCTCCCACCTGACAC
CACCACCATGAGAAATCACTAGCTCTGCATAATAAGAATAGAACCACGAATTTGATGAAAATTACCTGCTTTTCGGAGTA
CCAAGGGTACCAGGGAGTTTTCACCGGAAGATTGAGTTTACTGAGGGCAAGTCGAGTCCCAGTCACTGGAACCACTGCGT
CTGTATCGCCACTACATCAACAAAATGTGGTTAAAGGACACGAAAGGTACTTTACTTGCAGCTAGTTTCATGGTTTACCT
AAAGACCCAGATCCTCAAACCAGCGGCAGTGAGTTCCTTGTATATCGGCAACATTGAAAACTCGGAATCTTTCCAGTTGT
TATTCACAACCATATTGCACAATGTCCACTTATAAGGAATGGAGGTAAGATTAGCGTGCATAGCTCGTTGCACATCAGGA
CGGTTGTAATATATCTCAGCGTAGCTTTCGGTACAAGGGTCGTACTCGTATTCCTCTACCAAAAGCCGTCCATGCAGGAA
CTTGGTCTGGTTGGTTTGATGTACACATGAGGGTGAGTAGATGCTGTACCCATTGACTTTGCCAAACTCTCTGTAGGCGA
AGTAGAGTGCCCAATTGCACTTGTCCGAGGTTTTATCCGCAGTGAAGCTGCAGTGTTTGAGGATAGACTTGTAAGTTTTG
TCAGAGATCATTGCGTGTGACCACGCATACATGGCGGCTCCTAATCTGTCGTAATGCTTGTCCATATCTCCATTTCCCAC
CTGTGCAAAAGAATATATATGCATTAAGGAGGGATTAAGGTTTCGGAAATGTGATAAATAGAACCGTAGTTTTACCATGA
ATCCTTTGAGGTTAATGATGGGTGTATTGTTGAAAGCTTTGTTGTAGAGATGGATCTTTTTGGCAAGCTGAGGAACATAA
TGACCTATAAAAGATATAGACATGAAAATAAGTCTATGGTCTAGAAAATGACTTAAATAAAAACCATATTAATTCTGACT
TGCTTCAAGAGTGACATACCAGCGTAGCTTTCACCAACAATGTAGAAATCTCTATATTGGTACTGAGGAAATCTCGACAT
CCATTTAATTAGAAATATCAAATTTTCCTGAGCTGCAGATTCAATTATATGTCAACATATTAAAATTAATAATGTAATTT
CATTGTTAACAAAAGTGTATCCTAAACTATTACCTTGATAACAAATAATGTTTGATAAAATATAAGAAACTGACCAGTCC
GTTCGTCCCCAGAATCTTTAAGATCAGAGCTTGTGTTAGTGTACGAAAATCCAACTCCAGCCGGCGATTCAAGAAACAAA
ATATTCGCTTCTATTCATTACAAATAAAAGATTCAAACAAACTTCATTGTTGTATAACGAACGATGTGACTCCAGAACAA
ATGAAACTATAAAGAAAAAATATTAACCTGTGTTCCACGTAAACTTGTTGAGATAGAGATTAGAACCGGTTTTATTGATC
CGAAACGGTCCAATTTCCTCCGAAGCTCCATAACCAATCGATGAGCAACCCGGTCCTGCGATTTTATGTTTTCGTATTAT
TGAAGACGTAATTTTATTAAAATCTAGTGTCATTAGAACATTATTTTTTTGCTATTTTATTTATCATTCACATTCACATT
CCAGTTCTTCCTTTAGCTTTAACTAGGCATATATTAGTGAGAAATGGGCACTGCTGCTAAAGTGCACGCTGGAAAATGAA
TTGTGGAAGACTGGAAGTAGGTGGCAACTGGCAAGAGTACGAACTCCAAAACTCAAGGAGATTATATAATGTTTAATCTT
TCGAATAAACATTTATATAAATAAAAATTATAACAAGAAAAAAAGAAGTAAAATGATGATTATAAAGGAGGTTGCATGTT
TCATTTATGAGAATCATATTGGGTTGTTGATGTTCTTTTGGTGGACACCGATTTGTTTCATCCACATTTATATTAATGAT
TGAAATTTTTACGATTACATAATATGAAACTCAGGGTAGGTTTTGTTGGTTTAAAAACTTAATAGATTCAAAAAAGTAAT
GTTAGTGGATTTCACTTTCTTTTCTTTTTCTTTTGATTAATATTTTATGTAGGTATATACAAAAATAATGTTTGTTTTTT
TTCTCTTTTTTTTTTCGAGTCTAATCGTTAAGATTATTGATATTCCCTTATCATTGGTAAAGGGTGTACCATATTGTAAC
CAATTGGGGATTGGTTAATTAATAAGTTAAAGCAGGACAAAAATAATTACTCGCTCTCTGACCAATGAATAACCATTACC
GTTTTATGCTATTACTAGGACCGAGCATAGAACAGCGACTTGTTTTATTGCAATTGTTTACGTTTACATTTCCTTAACGT
TTTACAAATTTTGTTGCAAAAATCTATCGATATTTTCTGCAAATTATATTAAATTGAGATTATTATTATTTATTTATTTT
TGGCGTTTTTTCAGATAGTTTAATTTGGAGTTATTATGAAGATATAAAAGAGAAATGCATGTGTGCACATATATGAGCGG
AAGTGGGGAGACAAAAGAATTAAAGAATGTAATCTAACCT
>AT2G24020.2 | chr2:10214869-10217868 REVERSE LENGTH=3000
GAAGCTGTTTTTGTTGTTTCATTTCAACTTTCAGGTATGAGAGGTTCGGCTTTTTTTGTTTGTTTGTATATCAGTCAGGC
AGAAGCAAAGAGCTTTGTACTCTACTCTTATGGAATTATATATAAAAGATTTGAAACTTTTGGTTTTCTGCAATTTTATT
CCCAAGGTATCAACACAATTGTTCTAGTATCAACATATATCTTCTTCGAATACAAGAATGCTTTTAGTGTCTTATGAAAT
CAAGTTGATTTGAAACATAAAAATTTCAAAAGAAAACACCGAGTTAACTCGGGTTTTGGAGGGAGCCTTCTATCTTATGT
GTGTGACTAATAAGATCTTGGAAGCTCTTTGCCGGCCAAGAACGATCTTAAAAGAGTGAGAGCACGCTCGGGTTGCAACA
CCGGCACTTCGTGGCCCGCCCCTCTTATCGTCGCAAAGGTAAGCCCCTCATATACCTCTGTCCATCCTCCCACCTGACAC
CACCACCATGAGAAATCACTAGCTCTGCATAATAAGAATAGAACCACGAATTTGATGAAAATTACCTGCTTTTCGGAGTA
CCAAGGGTACCAGGGAGTTTTCACCGGAAGATTGAGTTTACTGAGGGCAAGTCGAGTCCCAGTCACTGGAACCACTGCGT
CTGTATCGCCACTACATCAACAAAATGTGGTTAAAGGACACGAAAGGTACTTTACTTGCAGCTAGTTTCATGGTTTACCT
AAAGACCCAGATCCTCAAACCAGCGGCAGTGAGTTCCTTGTATATCGGCAACATTGAAAACTCGGAATCTTTCCAGTTGT
TATTCACAACCATATTGCACAATGTCCACTTATAAGGAATGGAGGTAAGATTAGCGTGCATAGCTCGTTGCACATCAGGA
CGGTTGTAATATATCTCAGCGTAGCTTTCGGTACAAGGGTCGTACTCGTATTCCTCTACCAAAAGCCGTCCATGCAGGAA
CTTGGTCTGGTTGGTTTGATGTACACATGAGGGTGAGTAGATGCTGTACCCATTGACTTTGCCAAACTCTCTGTAGGCGA
AGTAGAGTGCCCAATTGCACTTGTCCGAGGTTTTATCCGCAGTGAAGCTGCAGTGTTTGAGGATAGACTTGTAAGTTTTG
TCAGAGATCATTGCGTGTGACCACGCATACATGGCGGCTCCTAATCTGTCGTAATGCTTGTCCATATCTCCATTTCCCAC
CTGTGCAAAAGAATATATATGCATTAAGGAGGGATTAAGGTTTCGGAAATGTGATAAATAGAACCGTAGTTTTACCATGA
ATCCTTTGAGGTTAATGATGGGTGTATTGTTGAAAGCTTTGTTGTAGAGATGGATCTTTTTGGCAAGCTGAGGAACATAA
TGACCTATAAAAGATATAGACATGAAAATAAGTCTATGGTCTAGAAAATGACTTAAATAAAAACCATATTAATTCTGACT
TGCTTCAAGAGTGACATACCAGCGTAGCTTTCACCAACAATGTAGAAATCTCTATATTGGTACTGAGGAAATCTCGACAT
CCATTTAATTAGAAATATCAAATTTTCCTGAGCTGCAGATTCAATTATATGTCAACATATTAAAATTAATAATGTAATTT
CATTGTTAACAAAAGTGTATCCTAAACTATTACCTTGATAACAAATAATGTTTGATAAAATATAAGAAACTGACCAGTCC
GTTCGTCCCCAGAATCTTTAAGATCAGAGCTTGTGTTAGTGTACGAAAATCCAACTCCAGCCGGCGATTCAAGAAACAAA
ATATTCGCTTCTATTCATTACAAATAAAAGATTCAAACAAACTTCATTGTTGTATAACGAACGATGTGACTCCAGAACAA
ATGAAACTATAAAGAAAAAATATTAACCTGTGTTCCACGTAAACTTGTTGAGATAGAGATTAGAACCGGTTTTATTGATC
CGAAACGGTCCAATTTCCTCCGAAGCTCCATAACCAATCGATGAGCAACCCGGTCCTGCGATTTTATGTTTTCGTATTAT
TGAAGACGTAATTTTATTAAAATCTAGTGTCATTAGAACATTATTTTTTTGCTATTTTATTTATCATTCACATTCACATT
CCAGTTCTTCCTTTAGCTTTAACTAGGCATATATTAGTGAGAAATGGGCACTGCTGCTAAAGTGCACGCTGGAAAATGAA
TTGTGGAAGACTGGAAGTAGGTGGCAACTGGCAAGAGTACGAACTCCAAAACTCAAGGAGATTATATAATGTTTAATCTT
TCGAATAAACATTTATATAAATAAAAATTATAACAAGAAAAAAAGAAGTAAAATGATGATTATAAAGGAGGTTGCATGTT
TCATTTATGAGAATCATATTGGGTTGTTGATGTTCTTTTGGTGGACACCGATTTGTTTCATCCACATTTATATTAATGAT
TGAAATTTTTACGATTACATAATATGAAACTCAGGGTAGGTTTTGTTGGTTTAAAAACTTAATAGATTCAAAAAAGTAAT
GTTAGTGGATTTCACTTTCTTTTCTTTTTCTTTTGATTAATATTTTATGTAGGTATATACAAAAATAATGTTTGTTTTTT
TTCTCTTTTTTTTTTCGAGTCTAATCGTTAAGATTATTGATATTCCCTTATCATTGGTAAAGGGTGTACCATATTGTAAC
CAATTGGGGATTGGTTAATTAATAAGTTAAAGCAGGACAAAAATAATTACTCGCTCTCTGACCAATGAATAACCATTACC
GTTTTATGCTATTACTAGGACCGAGCATAGAACAGCGACTTGTTTTATTGCAATTGTTTACGTTTACATTTCCTTAACGT
TTTACAAATTTTGTTGCAAAAATCTATCGATATTTTCTGCAAATTATATTAAATTGAGATTATTATTATTTATTTATTTT
TGGCGTTTTTTCAGATAGTTTAATTTGGAGTTATTATGAAGATATAAAAGAGAAATGCATGTGTGCACATATATGAGCGG
AAGTGGGGAGACAAAAGAATTAAAGAATGTAATCTAACCT
>AT2G24030.1 | chr2:10217183-10220182 REVERSE LENGTH=3000
AAGATTCTTTGTAACTTTGTTAGATTATTTTATATCAACTTTTTTTACCAAAAAAACCTTTGTTAGGTCATGACAATATA
CCATGAGGAATCAGAGATTGAATTCATGAATTTATTTTTATTTTTTCTTATGCAATGTGACAGTAGGAGATTTGCATGAT
GTTTTTTTTGTTGTGAGATTGAGAATCATGAGAATAATAACCAATGCCATTAGAGAGACCAGAATAAGTGTATAGATCAT
GATTGCATTTTGGAGTGTGTGTTGTCTTATGCTTTTATCATATGTTTTACAAACTTACAACTGTACAAGCAGAGTATGTT
TGTTTGGACATGATACGATGATAAATGTCTTCTTTCAGGAGAGGCCCAAAATGGTTTGCCTAGAGGTATTTCAAATGTTT
GGGGTGAGTCTCTCTATACATAGAGGGTATATAGACAACTCCACAATCAATCAATAGTTCTTCTCGCAATACAGCTCCAC
AAGACCACAACACATATGACCATGTCCCATACATAGAACCACGAAAGATGGTTCTATTGTAGCATGTTTTTTTTTTTTTT
TGGTTTAATGAAGCATGTTACAATCTCTGATAAAGTTTCATCTATACTAGAAATTGAATTTTTCGAAAATCGAATCAATA
TCTGATGTAAGAACATTTTACGTTTGATCACTCAATTTCGTACTGAAAGTGTATAAACTTTAAAGTTGCGACTTCTTCAC
TAGAAAAGAATGGTACAAAAACAATCTAAGCTCAAAAAAAGAGTTAAAGTGACGTGGCGCAAAATCATTGGTTAAAAGCT
TCAACAAACACAGAAGCTACGAACAAGTTGCCCGGAAAAAATTAGCTTCCGGTTTTATCTTCTCGAATTTCAGAAAAAAA
GCCCTTCTCTAATATCTCTCTACTCGTACAACAATGGCGTCGATGGCTGCAACCACCAATTTCACCAAATCTATGCTCTT
TCCATTCTCTCATGGTTAGTCTCTCCTAAATCCCTACTTCTATCTCTCGCTTAAGGTTTCGTGACACTGGATTTTGAGTC
TTTATGTATCTGTCGTACATTAGGTTTCATCTGAATTTGCTTAATCTTTCGTAATTAGACTTTTCTATTCCATAATTGGA
GGAATTGAAGCGTAATTTTGTATTTATAAGTGTTTTTGGGATTGAAATGGGCTTTAGTAATTTTTTGGTTTGAATAGTTT
CAGGAAATGCGAGCTTGAATTCGCAGAGAAGAACATGGCCAAAGCAGTACAAGTCTAAAAATGGTTACAGGTCTCTTCGA
GTGAATGGATTATTTGGAGGTGGAAACAAAGATAATAACAGTGAAGATGGACAATCAAAGGTTGGTACATTACATTGGTT
TTTTCAAATATCAAACAGATTCTGCAATAGGTGAACATTTTAAGTTAGGCTTCATGTTGTAAAGATTCAAAGTTTATGAT
TTTGGAACTAATGAAGTTTGTGTGTGATCTTTCCTAGGCAGGAATATTTGGTAATATGCAGAATATGTATGAGACTGTGA
AGAAAGCTCAAATGGTTGTTCAAGTGGAAGCTGTACGTGTTCAAAAAGAGTTAGCTGCGTAAGTCCGGCACATTTATCAT
ACAAAATTTGAGGAAGTTTTCTTCTATGAGTAATGAGTTTTGCATGTTGGTTTTGTTCCAATTTCGCAGCGCAGAATTTG
ATGGTTATTGTGCAGGCGAGCTTGTCAAGGTCAGTTTAGAGCTTGTTTTGGCCTTAAGATAGATCAATGCACATAATAGA
TCAGTGAAGTATTAACTAACGTTTACTTGATGATGTAAGAACTGTGTTTTCTGATTTGTTAGTCTTTGGATGATTTGGCA
AGAACTCCACTCTAGAATCTCAAAACTTTGTTTAGTCTTTATTGTTTCTGTTACAAAGTCTGATGACCTAAACCTTATGA
ATTTGTGTCAGGTTACGTTATCAGGTAACCAGCAACCAATCCGTACTGATATTACCGAGGCAGCAATGGAACTAGGTTCC
GAAGTGAGTAACCATACGTACCTTGTTATGGAACAGTCAAAGCTAATTCATCAGTTTCTCTTGTTGATGTTGTGTGTTTT
CCTTTGGCAGAAACTATCACAACTTGTCACAGAAGCATACAAGGACGCACACGCCAAGAGTGTGGTGGTATAGCAATTTG
CAGACCATTTATCACAATGCAACTAAAGTATTTGTTTCTATCCATTTCTTCTAATTGAACTTTGTGAATTTTTTCACAGG
CTATGAAAGAGAGAATGAGTGACCTTGCGCAGAGCTTAGGAATGCCACCGGGTCTCAGCGAAGGAATGAAGTAAGAAGCT
GTTTTTGTTGTTTCATTTCAACTTTCAGGTATGAGAGGTTCGGCTTTTTTTGTTTGTTTGTATATCAGTCAGGCAGAAGC
AAAGAGCTTTGTACTCTACTCTTATGGAATTATATATAAAAGATTTGAAACTTTTGGTTTTCTGCAATTTTATTCCCAAG
GTATCAACACAATTGTTCTAGTATCAACATATATCTTCTTCGAATACAAGAATGCTTTTAGTGTCTTATGAAATCAAGTT
GATTTGAAACATAAAAATTTCAAAAGAAAACACCGAGTTAACTCGGGTTTTGGAGGGAGCCTTCTATCTTATGTGTGTGA
CTAATAAGATCTTGGAAGCTCTTTGCCGGCCAAGAACGATCTTAAAAGAGTGAGAGCACGCTCGGGTTGCAACACCGGCA
CTTCGTGGCCCGCCCCTCTTATCGTCGCAAAGGTAAGCCCCTCATATACCTCTGTCCATCCTCCCACCTGACACCACCAC
CATGAGAAATCACTAGCTCTGCATAATAAGAATAGAACCACGAATTTGATGAAAATTACCTGCTTTTCGGAGTACCAAGG
GTACCAGGGAGTTTTCACCGGAAGATTGAGTTTACTGAGGGCAAGTCGAGTCCCAGTCACTGGAACCACTGCGTCTGTAT
CGCCACTACATCAACAAAATGTGGTTAAAGGACACGAAAG
>AT2G24030.2 | chr2:10217183-10220182 REVERSE LENGTH=3000
AAGATTCTTTGTAACTTTGTTAGATTATTTTATATCAACTTTTTTTACCAAAAAAACCTTTGTTAGGTCATGACAATATA
CCATGAGGAATCAGAGATTGAATTCATGAATTTATTTTTATTTTTTCTTATGCAATGTGACAGTAGGAGATTTGCATGAT
GTTTTTTTTGTTGTGAGATTGAGAATCATGAGAATAATAACCAATGCCATTAGAGAGACCAGAATAAGTGTATAGATCAT
GATTGCATTTTGGAGTGTGTGTTGTCTTATGCTTTTATCATATGTTTTACAAACTTACAACTGTACAAGCAGAGTATGTT
TGTTTGGACATGATACGATGATAAATGTCTTCTTTCAGGAGAGGCCCAAAATGGTTTGCCTAGAGGTATTTCAAATGTTT
GGGGTGAGTCTCTCTATACATAGAGGGTATATAGACAACTCCACAATCAATCAATAGTTCTTCTCGCAATACAGCTCCAC
AAGACCACAACACATATGACCATGTCCCATACATAGAACCACGAAAGATGGTTCTATTGTAGCATGTTTTTTTTTTTTTT
TGGTTTAATGAAGCATGTTACAATCTCTGATAAAGTTTCATCTATACTAGAAATTGAATTTTTCGAAAATCGAATCAATA
TCTGATGTAAGAACATTTTACGTTTGATCACTCAATTTCGTACTGAAAGTGTATAAACTTTAAAGTTGCGACTTCTTCAC
TAGAAAAGAATGGTACAAAAACAATCTAAGCTCAAAAAAAGAGTTAAAGTGACGTGGCGCAAAATCATTGGTTAAAAGCT
TCAACAAACACAGAAGCTACGAACAAGTTGCCCGGAAAAAATTAGCTTCCGGTTTTATCTTCTCGAATTTCAGAAAAAAA
GCCCTTCTCTAATATCTCTCTACTCGTACAACAATGGCGTCGATGGCTGCAACCACCAATTTCACCAAATCTATGCTCTT
TCCATTCTCTCATGGTTAGTCTCTCCTAAATCCCTACTTCTATCTCTCGCTTAAGGTTTCGTGACACTGGATTTTGAGTC
TTTATGTATCTGTCGTACATTAGGTTTCATCTGAATTTGCTTAATCTTTCGTAATTAGACTTTTCTATTCCATAATTGGA
GGAATTGAAGCGTAATTTTGTATTTATAAGTGTTTTTGGGATTGAAATGGGCTTTAGTAATTTTTTGGTTTGAATAGTTT
CAGGAAATGCGAGCTTGAATTCGCAGAGAAGAACATGGCCAAAGCAGTACAAGTCTAAAAATGGTTACAGGTCTCTTCGA
GTGAATGGATTATTTGGAGGTGGAAACAAAGATAATAACAGTGAAGATGGACAATCAAAGGTTGGTACATTACATTGGTT
TTTTCAAATATCAAACAGATTCTGCAATAGGTGAACATTTTAAGTTAGGCTTCATGTTGTAAAGATTCAAAGTTTATGAT
TTTGGAACTAATGAAGTTTGTGTGTGATCTTTCCTAGGCAGGAATATTTGGTAATATGCAGAATATGTATGAGACTGTGA
AGAAAGCTCAAATGGTTGTTCAAGTGGAAGCTGTACGTGTTCAAAAAGAGTTAGCTGCGTAAGTCCGGCACATTTATCAT
ACAAAATTTGAGGAAGTTTTCTTCTATGAGTAATGAGTTTTGCATGTTGGTTTTGTTCCAATTTCGCAGCGCAGAATTTG
ATGGTTATTGTGCAGGCGAGCTTGTCAAGGTCAGTTTAGAGCTTGTTTTGGCCTTAAGATAGATCAATGCACATAATAGA
TCAGTGAAGTATTAACTAACGTTTACTTGATGATGTAAGAACTGTGTTTTCTGATTTGTTAGTCTTTGGATGATTTGGCA
AGAACTCCACTCTAGAATCTCAAAACTTTGTTTAGTCTTTATTGTTTCTGTTACAAAGTCTGATGACCTAAACCTTATGA
ATTTGTGTCAGGTTACGTTATCAGGTAACCAGCAACCAATCCGTACTGATATTACCGAGGCAGCAATGGAACTAGGTTCC
GAAGTGAGTAACCATACGTACCTTGTTATGGAACAGTCAAAGCTAATTCATCAGTTTCTCTTGTTGATGTTGTGTGTTTT
CCTTTGGCAGAAACTATCACAACTTGTCACAGAAGCATACAAGGACGCACACGCCAAGAGTGTGGTGGTATAGCAATTTG
CAGACCATTTATCACAATGCAACTAAAGTATTTGTTTCTATCCATTTCTTCTAATTGAACTTTGTGAATTTTTTCACAGG
CTATGAAAGAGAGAATGAGTGACCTTGCGCAGAGCTTAGGAATGCCACCGGGTCTCAGCGAAGGAATGAAGTAAGAAGCT
GTTTTTGTTGTTTCATTTCAACTTTCAGGTATGAGAGGTTCGGCTTTTTTTGTTTGTTTGTATATCAGTCAGGCAGAAGC
AAAGAGCTTTGTACTCTACTCTTATGGAATTATATATAAAAGATTTGAAACTTTTGGTTTTCTGCAATTTTATTCCCAAG
GTATCAACACAATTGTTCTAGTATCAACATATATCTTCTTCGAATACAAGAATGCTTTTAGTGTCTTATGAAATCAAGTT
GATTTGAAACATAAAAATTTCAAAAGAAAACACCGAGTTAACTCGGGTTTTGGAGGGAGCCTTCTATCTTATGTGTGTGA
CTAATAAGATCTTGGAAGCTCTTTGCCGGCCAAGAACGATCTTAAAAGAGTGAGAGCACGCTCGGGTTGCAACACCGGCA
CTTCGTGGCCCGCCCCTCTTATCGTCGCAAAGGTAAGCCCCTCATATACCTCTGTCCATCCTCCCACCTGACACCACCAC
CATGAGAAATCACTAGCTCTGCATAATAAGAATAGAACCACGAATTTGATGAAAATTACCTGCTTTTCGGAGTACCAAGG
GTACCAGGGAGTTTTCACCGGAAGATTGAGTTTACTGAGGGCAAGTCGAGTCCCAGTCACTGGAACCACTGCGTCTGTAT
CGCCACTACATCAACAAAATGTGGTTAAAGGACACGAAAG
>AT2G24040.2 | chr2:10224814-10227813 FORWARD LENGTH=3000
ACAGTGAAGAAGACAAAGACACTTGGTGAAGAAACAGAGACTGACAGTGATTCTGAATTCAAGATGACTAAGACGACAAT
ACCAAAAACAGGAAGAAAAGTTTAAAACCATTGTTAGCTATTGCATCACTTGAAGACTTCACACTTCTTTTCTCTTCTTT
CCTGTTTTGCTTTGCTAAGTTGTTTCCAGGAAAGAAGAAAGAAGAAGTTGTGGAGTCTTTTGATGAAGATAGTGACAGTG
ATTACTATATTTACCCTAGTCCATTCGATATTGAAGAGAATTCCAACAGTGAGGAATACAATCAAATCTTCATTGTTATA
TGTTACCCTAGTCCTAATACATACTATATTTATATAATGGTAGTACCATACTTACCATTACCCTGAGTGAGTTTCAACGA
TGATTGAAATTGAATTAAGGCATCCCACAATTAATTAGATTATTAATGTCAAAGACAAAAATTGTGTAGGCACTAAGAAT
AAGATAACAATCAACAAATTGTGTTTTTTTTTCTCCTCACCCTGAAATGTTCAAAACTCAAGATGAACGAAAAAAACAAA
GATGTAACAAAACTGAACCAAATCTTCCAAGTATGTGATATTAACTCAAAACTTATATAAGAAAAATGATTCAGACTACT
CCTCAAGTAAACATTTTAAGACTTTGCCGGCCAAACCAATTTACTTTTAGAGCAAACTCTGGCATGCCTCAACTTCAACC
GCCTGCGAATCCAATACAGACTGTCCCGATGGACACTCGCGAACACTCTTTATCACTGCATTGAGTACGGTTTTTCTGAA
CCACTCATCTTCCATCTTCTTCAGAACATCTCTCACCAGCTCGAAATCCAAGACTTTAGCTGAGACCAACTCCCCTAAGA
ACTCTCCGAAGCTGTTTGGTGCTTTTGGCAGATCGATTCCAATGTCATCCAACATGGAACCGTAGAGCAAACAACCTGCC
CCTAAGTCTTTAGATGTCAGCACATTCTTAGAGATCAGATGTTTCAAGAGTTTGGCAATTGGTTCAACCAATGGTGGGTT
TTTCTCTAGACCGAGCGAGATTGTTTCCTTGACGAGCTCCGGGTGGTAAGATGGAGATTTTAGTTCCTCAACGCATTGCA
ATGCCTCATCCACTAAACGAATACTGAAATACTCTTCAAGAAGCGACTTGGTTTTTCTCTCGAGCTCTCCTGCGTTCAGG
CTATTAGCCAGAGGAGCTGCCTGTGGCTGTGGCTGAGGTTGAGACCGTGGTTGCGGCTTCTCAACAGTTGGAATGGGTTT
AGAGGCTTGAGGAGCTGAGCTAGAACCGTTACCTTGCAAAAGAGGGCTTGGCCTACCACCACCATTGAGGAGACCTCCGC
TACCCTGAGGAAGAAGCCTTGAGTTGACTGAGAGTGACTTGTTGATAGCAGGAGGTGGCTGAAAACGCGGCTGCTGCACT
GTTTGTCTATTGCCTCTGGGCATGGACCGGGTCCGTGCCATTTCCCAGCCGTCTTCATCCATAGGCATCACCCTAGTTCC
CGGCATGCCGGGCATCATTCCTCCAGTACCAGGACGGCCAAGGATATTTCCCAAGCCCATACCGTCTGCTGCACCAGAAA
CCGCAGCGCGGTTGTTGTTGTTGTTTCTCATACTTGCCATTGCACCCGGACGCATCCCAAGATTTCTCTCTGCCTCAGAA
TGGATTTCATTGATTTTCTTCGCTTTCACCTGCCATTGAATAAGTACAACAACACGTAAGCACGGATAAAGAACTAAAGA
CTGTTATTAAAAGATTTGAGATGGAATGATAAAATCTTACCTCCTCACGCCTTGGTACCCATTTATTAGCTCGAAGATCA
ACAACGTTTTGGACCATAAATCTGAGACGCAGCTCTAGCTGAGGGTGCCTTGCTAGCTCCTTCAACCGACCAAAGTACGT
GTCATTAATACCTCGAGATCGTGGGCTGTCATCAAGTTGCTTCCCAATGGTTATAAAAAATTGGCAGAGAGCTTCAACAT
CTCCCTCTGCTGGGCAAGCTTTAGTATCGTCTCCTAAAAGCTCCTGAACAATATGATGAACTATCTTCTCAGGCACCATC
TTTTGCTTGAGAAGTTCACCAATCAGACGGATATTTCCAAGTGTCCGGAGCTTTGCCATTTTCTCCTTATCCATTCTTTC
CATTTCTTGGTCTGGATTAGTCATCTGTCTGATCTCTTCCTTCAATTTGCCAGCACCTTCAAATGCCTCTTGGCAATTAT
TCAAAAGCACTCTTTTAAAGGTTATTTCTTTCCCACCGGGTTCCTCAGAGGGAAACGAAGGTAGCTGTCCGTTAATATCA
AAACACAGAAGAGCATACATCTCGCAGAATGTGGGCTGCAGTATAGCATTCTCAAAAATTAGCTGTATCACTTCCTGCAA
TCAAAGGTAAGAGCAAATCAATACCATGAAAGAGAGAACTACAACAATAGAGATCAGGAATTGAAACAAACCTTTAGGAT
ATCTGCGGAAGTGATGCCAGCGTCAATCAATTGACCTTTAAGAAGCTCGTACTTCTCCGGAGTAAGCTTGTTTAGAATAC
TGCATAAAATTGTAAAGAATCAGTCAGAATATACATCACATCAACCTTCAAACACAAAAGCTGAAAAGAATAGTATTAGT
TGTTGACAATACCCTTTCACGCTCTTAACGACTCGATCTTTATCTGAAAGAGCTCCTCTTTTAGCTGACCACGGAACCTC
CGCTTTAATCAGCACAGGGGTAGGACCAGACTGTTTCACAAGATGATCATGTTAGCAAGAAGAGAAAACTAGTAATGATA
TGCCAACACATAACAAGTGACGAAAACTTACCCCTTGCCATGTACTTTTGGCTTCACGAGGGTCGTCCCTTAACCATTCT
TTACCAGAGGTTGGAATCTGAGAACGACTATGCCAGTCACGGTTATCAGTCTCGGTATGACGATGCTGAGTATGATTTGT
TATCTAATAAGACCAAAACCAAGAATGAAAGTTTAAAAGA
>AT2G24040.1 | chr2:10224532-10227531 FORWARD LENGTH=3000
CCTCTTGATTGATTCTTGCTCTTGAGCACACATATTGTACTTTAAAGTGTAATTTACTTGTATCCTGGAGATAATAATAC
CATTTTTTTTTAAGACACAGGTATTGTGGTTTATTTTACTATATACTTTGATGAATGATGAATGCATAATGCCCAATTAC
TATTTGCCTATGGAGCCCTCATATTAAAGGTCAGTATCTATCGCGCTATGATACAGCTAAAGAAATTAGCTCAGCAGTCA
CTGAAGTGGAAGAGGAAAAAGAAAACACTGTTTTTTCTCTGAACAGTGAAGAAGACAAAGACACTTGGTGAAGAAACAGA
GACTGACAGTGATTCTGAATTCAAGATGACTAAGACGACAATACCAAAAACAGGAAGAAAAGTTTAAAACCATTGTTAGC
TATTGCATCACTTGAAGACTTCACACTTCTTTTCTCTTCTTTCCTGTTTTGCTTTGCTAAGTTGTTTCCAGGAAAGAAGA
AAGAAGAAGTTGTGGAGTCTTTTGATGAAGATAGTGACAGTGATTACTATATTTACCCTAGTCCATTCGATATTGAAGAG
AATTCCAACAGTGAGGAATACAATCAAATCTTCATTGTTATATGTTACCCTAGTCCTAATACATACTATATTTATATAAT
GGTAGTACCATACTTACCATTACCCTGAGTGAGTTTCAACGATGATTGAAATTGAATTAAGGCATCCCACAATTAATTAG
ATTATTAATGTCAAAGACAAAAATTGTGTAGGCACTAAGAATAAGATAACAATCAACAAATTGTGTTTTTTTTTCTCCTC
ACCCTGAAATGTTCAAAACTCAAGATGAACGAAAAAAACAAAGATGTAACAAAACTGAACCAAATCTTCCAAGTATGTGA
TATTAACTCAAAACTTATATAAGAAAAATGATTCAGACTACTCCTCAAGTAAACATTTTAAGACTTTGCCGGCCAAACCA
ATTTACTTTTAGAGCAAACTCTGGCATGCCTCAACTTCAACCGCCTGCGAATCCAATACAGACTGTCCCGATGGACACTC
GCGAACACTCTTTATCACTGCATTGAGTACGGTTTTTCTGAACCACTCATCTTCCATCTTCTTCAGAACATCTCTCACCA
GCTCGAAATCCAAGACTTTAGCTGAGACCAACTCCCCTAAGAACTCTCCGAAGCTGTTTGGTGCTTTTGGCAGATCGATT
CCAATGTCATCCAACATGGAACCGTAGAGCAAACAACCTGCCCCTAAGTCTTTAGATGTCAGCACATTCTTAGAGATCAG
ATGTTTCAAGAGTTTGGCAATTGGTTCAACCAATGGTGGGTTTTTCTCTAGACCGAGCGAGATTGTTTCCTTGACGAGCT
CCGGGTGGTAAGATGGAGATTTTAGTTCCTCAACGCATTGCAATGCCTCATCCACTAAACGAATACTGAAATACTCTTCA
AGAAGCGACTTGGTTTTTCTCTCGAGCTCTCCTGCGTTCAGGCTATTAGCCAGAGGAGCTGCCTGTGGCTGTGGCTGAGG
TTGAGACCGTGGTTGCGGCTTCTCAACAGTTGGAATGGGTTTAGAGGCTTGAGGAGCTGAGCTAGAACCGTTACCTTGCA
AAAGAGGGCTTGGCCTACCACCACCATTGAGGAGACCTCCGCTACCCTGAGGAAGAAGCCTTGAGTTGACTGAGAGTGAC
TTGTTGATAGCAGGAGGTGGCTGAAAACGCGGCTGCTGCACTGTTTGTCTATTGCCTCTGGGCATGGACCGGGTCCGTGC
CATTTCCCAGCCGTCTTCATCCATAGGCATCACCCTAGTTCCCGGCATGCCGGGCATCATTCCTCCAGTACCAGGACGGC
CAAGGATATTTCCCAAGCCCATACCGTCTGCTGCACCAGAAACCGCAGCGCGGTTGTTGTTGTTGTTTCTCATACTTGCC
ATTGCACCCGGACGCATCCCAAGATTTCTCTCTGCCTCAGAATGGATTTCATTGATTTTCTTCGCTTTCACCTGCCATTG
AATAAGTACAACAACACGTAAGCACGGATAAAGAACTAAAGACTGTTATTAAAAGATTTGAGATGGAATGATAAAATCTT
ACCTCCTCACGCCTTGGTACCCATTTATTAGCTCGAAGATCAACAACGTTTTGGACCATAAATCTGAGACGCAGCTCTAG
CTGAGGGTGCCTTGCTAGCTCCTTCAACCGACCAAAGTACGTGTCATTAATACCTCGAGATCGTGGGCTGTCATCAAGTT
GCTTCCCAATGGTTATAAAAAATTGGCAGAGAGCTTCAACATCTCCCTCTGCTGGGCAAGCTTTAGTATCGTCTCCTAAA
AGCTCCTGAACAATATGATGAACTATCTTCTCAGGCACCATCTTTTGCTTGAGAAGTTCACCAATCAGACGGATATTTCC
AAGTGTCCGGAGCTTTGCCATTTTCTCCTTATCCATTCTTTCCATTTCTTGGTCTGGATTAGTCATCTGTCTGATCTCTT
CCTTCAATTTGCCAGCACCTTCAAATGCCTCTTGGCAATTATTCAAAAGCACTCTTTTAAAGGTTATTTCTTTCCCACCG
GGTTCCTCAGAGGGAAACGAAGGTAGCTGTCCGTTAATATCAAAACACAGAAGAGCATACATCTCGCAGAATGTGGGCTG
CAGTATAGCATTCTCAAAAATTAGCTGTATCACTTCCTGCAATCAAAGGTAAGAGCAAATCAATACCATGAAAGAGAGAA
CTACAACAATAGAGATCAGGAATTGAAACAAACCTTTAGGATATCTGCGGAAGTGATGCCAGCGTCAATCAATTGACCTT
TAAGAAGCTCGTACTTCTCCGGAGTAAGCTTGTTTAGAATACTGCATAAAATTGTAAAGAATCAGTCAGAATATACATCA
CATCAACCTTCAAACACAAAAGCTGAAAAGAATAGTATTAGTTGTTGACAATACCCTTTCACGCTCTTAACGACTCGATC
TTTATCTGAAAGAGCTCCTCTTTTAGCTGACCACGGAACC
>AT2G24050.1 | chr2:10222500-10225499 REVERSE LENGTH=3000
AAGTAAATTGGTTTGGCCGGCAAAGTCTTAAAATGTTTACTTGAGGAGTAGTCTGAATCATTTTTCTTATATAAGTTTTG
AGTTAATATCACATACTTGGAAGATTTGGTTCAGTTTTGTTACATCTTTGTTTTTTTCGTTCATCTTGAGTTTTGAACAT
TTCAGGGTGAGGAGAAAAAAAAACACAATTTGTTGATTGTTATCTTATTCTTAGTGCCTACACAATTTTTGTCTTTGACA
TTAATAATCTAATTAATTGTGGGATGCCTTAATTCAATTTCAATCATCGTTGAAACTCACTCAGGGTAATGGTAAGTATG
GTACTACCATTATATAAATATAGTATGTATTAGGACTAGGGTAACATATAACAATGAAGATTTGATTGTATTCCTCACTG
TTGGAATTCTCTTCAATATCGAATGGACTAGGGTAAATATAGTAATCACTGTCACTATCTTCATCAAAAGACTCCACAAC
TTCTTCTTTCTTCTTTCCTGGAAACAACTTAGCAAAGCAAAACAGGAAAGAAGAGAAAAGAAGTGTGAAGTCTTCAAGTG
ATGCAATAGCTAACAATGGTTTTAAACTTTTCTTCCTGTTTTTGGTATTGTCGTCTTAGTCATCTTGAATTCAGAATCAC
TGTCAGTCTCTGTTTCTTCACCAAGTGTCTTTGTCTTCTTCACTGTTCAGAGAAAAAACAGTGTTTTCTTTTTCCTCTTC
CACTTCAGTGACTGCTGAGCTAATTTCTTTAGCTGTATCATAGCGCGATAGATACTGACCTTTAATATGAGGGCTCCATA
GGCAAATAGTAATTGGGCATTATGCATTCATCATTCATCAAAGTATATAGTAAAATAAACCACAATACCTGTGTCTTAAA
AAAAAATGGTATTATTATCTCCAGGATACAAGTAAATTACACTTTAAAGTACAATATGTGTGCTCAAGAGCAAGAATCAA
TCAAGAGGTCAAGCAACATAGTAGATTGGGCGTCTGTATTCATCAAAATACTCATCGCGGTGCAAGAAACAAATTGCGTA
AATTGCGTATATTATTCCTGGTAAGTAGCCTAAGCAAGTCAGTATCAAACAAATGAAGAACTCAACCTACAAGTTAAACC
AAAAAAACATGAGTTAGGAAAAACAAAATTTAAAAATTTTATTTTTTAGTCCCTTAATTAGTGTTTCTTTTTAACAAAAA
CACCACAATTATATTTTCAGTAATTGATCTCCACATTCATCATATTGATTGGTTCCCGTAAACCGGAGTGCAACCAATTT
CAATTTAAATAACCGTAATCAATTCAATTTCAACTACGGTTTCGATTTCTGAAATAAGAAGCTGTGAAAGTTCAGAGATC
GATAGAGAGAGATGAAACTTACAGTGCAACAGCCATGCCTGAGACAAACTCCGACAGGAGGAAGAAGAATTGCGATGAAG
ATCTCGCAGCAAAGCTCGCAACTACTCGCCATTAATTTACGGAGATTAGATCAGATTTGATGACTTGAAAAAGAGAAGAA
GAGAGAAGCTTCACGAAACAAACAACCACAAATATAGTAGGTGTTGTGTCCAGCGACGTGAATCTTAATAATTAAGATAC
AGAGTGTACCGCGAGATCTTTAACCGTTTATTTTGCGGGATTTATTATATCCTACGGTTCGTTGTTGATATCTTTTTGGG
TATTGACGTATGACGTCTGTTTATTGGTTGACTCACGGGAGCTTTGGTATGGCTTCACTTACCATACTCTTTCATTATTT
AATCTCATTCCAGCTGATAAATGATATTACTAGATGAGCTACATTGCATTATCTTGGATTATAATTGTGCCAAGAAAAAT
TTGAAATTTTTTTAGTTGTAAATACAGTTAAGATTATTAAGATATCATTAAATTTAACACATGCACAATTTAGTCATTTT
GATATTAAATACATCGATGTGAATGTAAATTAACAAATACAAAAGAAAAACAAACAAAGTTACATCAAGATAGGGAATCC
ATATGAAGAACCAAATATATAAACAAACAACAGCCGGAAGCATCCTCTAGATTACAATATTTGGATGCATAATCGAGATG
CACCATTCAAATAATAAAACGAATAACACCCTAGTTGTTCGAATATGAAAAGACATACTACACTTTTTAAAGAATATAGG
ACACTCCAATCATTATTAACTGAGTTTAAAATGAAAATATGTCATTGTTATGATGCGAGTTAAGCGGCTTGAACTAATCG
CTAGAACTTATTATATATTTCTTCTGTTGCATGAAGTTTGATGTTGTAGGTTTTTTTTCACAAAAAATTGATGGTTTGTA
TAACATTATTATTACTTTTAGCTGTGATTAATAGAGAAAACAGAGAAATAGAATTAATATTATTAAACAAGACAAAATAA
TAATCAAAAAGTATAAAAAATACCTTTTTTAATTTGTGTAAAAAACCTACAATACCAAACTTATGAAACAGAGAGAATAC
TACTTTTTTCGGGACGCCAATGATTTTGCCGCTTAGCTTAATAGTAATCATATGTGAGAATTTTAATCGGTGATATATTG
GTAGGCAGAAAATCATCTCCATAAATTAAAGATAATTGTTCAACCACCTAAAATACATTAACCTAAATTTTAAAAATCGT
TTGAAATTCTCACTTCACAAGTCAAATCCCTAGTAAGTTAGTAATCTTATATAGACAAATCGAAAGTTGAACACGATTTT
AAAATTTGGTTGAATGTTTCAAAGTATAGAATTTTTGTAAGATTTTGTTTTAAGAATCTGTTTGAATTTGAATAATGCGG
GTCAAACCTCTACAAAGTTACAAAAAGATAAAGATTGAACAAAGTTTTTGAATTTGATTAAAGCCCTTGAAAGATTAAAA
AAAATATTAGCATAATTACCATCTACAATACATTGACTAAAATTTAAAACTTGTTTTTGGTTCCACATAAACCAAATCCC
TAGTAAATTAGTAACTTTACATAGAGAAATCCGCCAAAAA
>AT2G24060.1 | chr2:10231391-10234390 FORWARD LENGTH=3000
GTTTAAAATCTTGTGGTAGGATTTTCAGAGCTAAAGTAAAGTTTTGTATATTTACTTTTCTACCATGTCTCAAGAGAGCC
AAGAGCTGTATAACAAATAGAGTTAGTCCTATTTGAATGATGTTCTTCGTTTGTAGATCTTTTCTCTAATCTATTTTTTT
GTTTAACTTCTCAGCTTTGTTGATTCTCAAAAGAATTGTATTATCTTTTAACAGAGTTACAACTTTTTCGCTTCCATGAC
AGAAACTAGATAAACACTGATCACTAAACTAATTGAGGTTTACATGTTGATAGCTAAATCGCATTTTCTTCATTGATTTT
TTGTTTAAACCCTAAGTGATCTTCACATCCTTTTCCTATAAGTAGAAGAAGGCAGAAGAAAATGCGAGCCAAAAAGAGCA
ATTTACAAGTCATTTTGTAAGTGTGTTGTTGTTAAGGCCATTGAAACTTGCTTAATGGCAACAATGGAGAAGACTCTGCA
TCATCTCTTACTTCTTCTTCTTGCTTCTTTTGTATCAGATGAGTCTTGAGGCTACGCTCTTCTATCTGTATTTTCACGAC
GAAAAACTCGGTTTAACGTGTTGAACTATATTAGTCATTAGATTCTTGGATTTGTATTTTTGATTTGTTACCTCCATGAC
TGCAGTTGATGCCAAGAGATTTTCACATTTGTCAAGCAAAAAATTCTCTGTTTTAGCTATAACAGCGAGATCCGAAACAA
GTTTGTTCATCTCCTCCATCTGCGAATGTAAAGACCAGATGGATGATCCCATACTCTGCATTACATCAAGAGCTGAGGAC
ATAGCTAACTTCAGAGATCCTAGGTCTGCCTGTGATCACAAGAGCTTTTACAAAATCAGAACTCGGTTCTTGCTCTTCGA
CTTGTTTTCTAGTTTTCTCGGAAAACGTAAACCGTACCTTTGTTCCTCCGGCTAGTGGAAGCCGGAGTGTATTTGCTTCT
AAGTCTCCAATGGCTCCAGCTAAAGAACTAATGTGTTCTCTCTCAACCATTGCCCAATCCTCAAGGCAAACCATCTGCGC
AAATAAATACATTTAGATCATGAGGATGATACTTCGATGAACACAAATACACAAATGCGTGCGAGTGAAGACATACCTGA
TCATTTAAGATGGATCTTAACTTGATTTCTAGCTTCAACTGTTGGAGACAAATTCTTTGAGTTGTCACTAGATCCCTTAG
GTCTGATATTGCATGCCAAACATTGTATAGAGTTTCCTGTAACCTCAAGATTGTTAAAAACAGAGGAAGATACACTTAAT
ACAATGTCACATTTTTTCTGTTTTGAGTATATTACCTTAGCAATCAAGCTTTGAACATAGCTCACTCCCTCAGCTCGAGC
ATTTGCAAACCGCCACTGCGAATATCGATTATAGAGCAAGCGTAGTTGATGAACATCTTCTATGTAAGTCGCTTTTTTTC
CTTTCTTGACATCCGCAATGAAGCTGAGAACCGAGGTGTTGGTACTACTGGATTGCGCGGTTTGTCTTATCCGGGAAGGA
CTTACACCTCTTGATGGCGGTGTAGACGATCTCACCAAAGAGCGGTTTCCCACAGGACTCAATCCTCTCATAGGACTCAC
TCCTCTTGAAGGACTCATGCCTCGAGAATTAGAAGATGATGATGATGAAAATGAGGATCTGCTAGGAGAAGCAGTACGTG
ATCCAGGAGCAGACATTGGATGCAACCTAGGTAATGAACTTGTAGAAAAATGCTTGAGAGACTCAGTGCTACTACTATCT
TCTGAAGTTGTTGATGACGAAACTTCTAGTCTACCATTATCATAACATGAAAACAACCTTGTTATGTCACTAGAAGACTT
CTTATGTCTAGAGCTTTTATTGGACAAAGGCAATGACACTCTCCTGACCGCTTTATCCCCAAGATCAAAGCTTCTGTTCC
CCCTAATTCGACCAGACCATCGATGCTGTGGTGGTATTAACATACTATGAGAACCATCCATAGGTTTTGAATTCTCTGAT
TGACCAGGAGACACATTCTTTCCCTTCAATGGACTTCTTTTCCTCTCGGGCGTTTGTTTCCTTGTTACAGAGGTTGTCTC
ACTCTGCTGCTTATGCGCTATATTCGAAGAAGACGGTCTCAATGTCCGATCAGTCGAAGAAGTAACAAGCGGTTTCTCCT
TCTTACTAACAGGAACTGACACTGAATCAGACTGAAAAGAAACACTGAGGCTTCTCATAGTAGAAGGCCATAAGCTTTCA
GGTAAACGACCAGTAGATAGTCTCCTAGAAGAAACCGGTAAATCTACCAATACATCACTAACCGGCGTAGTTGGTGTCGA
AGGACCACGGTTCCTCTCCGCTGAAACCGCTCTTTTCAAGAACGATTCAGGTGATGAAGAAGGCGCAGTCCTGGTGACAA
TAGGTGAAGGACATCTCCTAGTTTTAGTAGGAGTCGGTGATCTATATCTTGAACTAACCTCCATTGTTCTAGCACGGCGC
GTGACAGAACCTACATTGTTCTTCTCAGATGGAGCAAGAGGCGGTCTTGGACTTGTAGCGTCACTTACTGATTGCTGCTG
TTTCCCCATTGATGCTTTCTTGGAACCAACTTGCATTGATTTGATTCAGCAACTAATGTTTCTCATTGTAGACTCTTTTT
ATTCTGCCAAAAGTAAAATACCTTCCAGATGAGCAAGATGGAGCAAAAGCAGAGAATATTTTTAGACAACCCAAATGATA
AAAGAGAGCTAAAGATTAAATCTTTACAACAGAAACACAGATCAAGAATCACTTAAAGAGAAAAAAAAAAGGTAAGATCT
TATTTGATCAAGAAGCCAAAACAGATCAAGACATGTAGATTGAAAAAGACAATCCTTGGTCCATGGGACAAGCTGACTAG
TTTCATAAAGTAAGTTAGGTCCCAAAAGAAAAAGTGACAACAAGAACAAGCTGAGACCTAGCAGAGTAAAAGCTAGAGAT
AAGAAAGCTGTGCCTAAGGACTATAAAAAATAAACTCTCA
>AT2G24070.3 | chr2:10228822-10231821 REVERSE LENGTH=3000
CAACAACACACTTACAAAATGACTTGTAAATTGCTCTTTTTGGCTCGCATTTTCTTCTGCCTTCTTCTACTTATAGGAAA
AGGATGTGAAGATCACTTAGGGTTTAAACAAAAAATCAATGAAGAAAATGCGATTTAGCTATCAACATGTAAACCTCAAT
TAGTTTAGTGATCAGTGTTTATCTAGTTTCTGTCATGGAAGCGAAAAAGTTGTAACTCTGTTAAAAGATAATACAATTCT
TTTGAGAATCAACAAAGCTGAGAAGTTAAACAAAAAAATAGATTAGAGAAAAGATCTACAAACGAAGAACATCATTCAAA
TAGGACTAACTCTATTTGTTATACAGCTCTTGGCTCTCTTGAGACATGGTAGAAAAGTAAATATACAAAACTTTACTTTA
GCTCTGAAAATCCTACCACAAGATTTTAAACTCAAGAATCGATCTGTAGAGGCTCTGGCTCAGGCTCAGGCTCAGGCTCA
GGCTCAGGTTCAGGCTCAGGCTCAGGCTCAGGCTCAGGCTCAGCTGTTATTTCTGCAGCTGAAGCTGAAGCTTCGTTTTC
CGCTGTTTTTTTCTTCTTTCTTGTGGGTGGTTCTTGTGGTTTCCGAATCATTTCTTTGTTTGGGACCAAGATAATGAACA
TATTTCTGTCCCTGAAGTTTTTGCTCTCTTCAGTTGCAAGCTACAGATCCGGGACAAGTTTCAGTGATCCATTCATTTCA
CAGTCAGTACACATTGAAATCTGATACATACTTTCTATATATAGGAAAGGGTGGAGAACGAACTTATTACCTCCCCTATT
TCGGTTTGGAAACGTCTGAGGAGTTCAATAGCGATATTTCTGAACTCGTTTTCTCGTCCTTTCATGCTCACAATCACCTT
AACCTGTGTACATTACAAGTAGTAAACAAAAAATTACATTCAGACGGGACAGAACTCTAACAGCTCGTGAAGAATATGGG
AACAACCTTGTCACCATCTTGCAAGAACTTTTGGGCAGCCCTTAGACGAACGGAATAATCATGCTGATCAATATTATAAC
TGTCAGACAAAAAAAAAGCAGTAACCTTTGAGAGGATTCAGTTCTAAAGAAGTCATTTGCAACATCACAGACAAACAAAA
AAAACGAAAGCCGTACCCCATTTTAAGCTCCTTTAAATCCATGCGAGTTGCTAATATGATATAACACAAAAAAAAAATAC
ATAAGCTGATAAGCATATCATCTCCAACTCTAAGACTAAGAGGGGCAGAAACAGTCAATACTTTTCTTTTGCTGATCTTT
TTTCCTCTTTTGCTGTTCGTATCTGTATTTACTGATAAACGCAAAAGAAAGAAAGCATCATTACTGGTAATTACGGCACA
GCTTGGCATATATCTTCAATACATATTTAGATACTCACCTGTAGTCCATCATTTTAACAACCGGAGGATCTGCATCAGGC
GATAGTATAACCTGAAAACCAACACAATCAATCATTTATAGTTGGTTGGTTTAGTTACACTAGAGACTCGGTGTAGCTAA
ATTAATTTATGAAGTTCTGATTTGCTTAGTAAAGAGAATTTTATATATAACAATGTACATTCTCTTCTTCTTGAAGAAGA
GAATAACATAAATCATTCACAACTCTTATCCAAATTCTGTTAATCTAATACGGTATCAGAGCATATCTTCTAATATTTGC
TTTGATTCTAGTTCAATCTTCCATCTATTAGCTCAATTTCACTGATTCGAGTTCTGACTCATATCATACAAAAACCATTG
CATATATCAAATAGCTAATGTCCACAAGTAAGAGCATTTCAATGGAAACACATACCAGATCAAGTTCAGCATCATCAGCC
ATTCGAACGGCTTCGTCTTTAGACACTAAACCAAGCTATAGAGAGCAAAACAAACTGGAAATTTATGAGTCCTATTATGC
AGAATCAAAGCTACAATTCGAAGAATTTGAGTCACATTTACCATGTTTTGTTGCCCATCGATAAGCCTAACAGTAGCTGA
CCTACTCAAACATAGACATCATCATCAACAAATCGAATCAGAAAGAAATTTTCAATTCACGATTAGGCTTAAGAATCCTC
ACCTAATTGAGGAGATATCAAGAGCTTCATCAATTTCAGCTTCTTTCGGCCTACCTCTTCTATTGTCTCCAGAGAATCGA
TAACCTCCACCACCACCGCCGAAGCGGCAAGTGACGGCGAAAGCACGGCGAGGAGAAGGAGTGAGATTAGTGAAAGACAG
TTCGGTTTTGGAGAGACGAAGACTACAGAGTTTGGAATCAACAGAGAAGAGTGAATGTGATGATACTGTTTTGGTTATTC
CGGTGAAGACGGCGTTGAATCCAACGGTGCTGCTGGTAATCCCAGCCATGGCGCTTCTTCTTCACTCAGAGGTTTCAAAC
CATCACGAAGCTCTTATCCAGAAGAATAAAACGCAACGGAGAATGAAACTACGTCGTTTCCAATGTTTGGAAGCTAAACG
TCAATGTTTTTATTAATGGGCTTATGGGCTTTAAAACAAAGGGCCCAATTACTTTTTAGTTTTTAGGATTTTTATTTTAA
CATCTAAACTAAAACCAGCATAATCACATTGAACATGGGAGAAATTTGAGGAATATCATGTTCCTAATTTTAAAGGGAGT
AAAATAAAGTTATAATTTGCAAAGGAATCTATGCATATAAAGTTATTTTTTTATTTTTTAAGAAATTATAATCTAATAAA
CCAACTATATTTATTATTATACATATGTATATTTGTCAAATTTACTTAAAAATTCATAATTTTAGGAAACAAAAATAAAT
AACTTATAGATAGAGGTAATCTTTGAATTAACTAACTTAACTCATGCAAGAGCCATGCCAACAACACTTTTAATGATGCA
ACAAAGATTTTTATTTTTATAGTGATGCAATAAATACAAAATAATTATGTCTTCATTTCATAAGATTTTCCATCAATTAT
TTTTCCCAAAAATTAATTATTTTGTGTTGGAGATTATAGA
>AT2G24070.1 | chr2:10228822-10231821 REVERSE LENGTH=3000
CAACAACACACTTACAAAATGACTTGTAAATTGCTCTTTTTGGCTCGCATTTTCTTCTGCCTTCTTCTACTTATAGGAAA
AGGATGTGAAGATCACTTAGGGTTTAAACAAAAAATCAATGAAGAAAATGCGATTTAGCTATCAACATGTAAACCTCAAT
TAGTTTAGTGATCAGTGTTTATCTAGTTTCTGTCATGGAAGCGAAAAAGTTGTAACTCTGTTAAAAGATAATACAATTCT
TTTGAGAATCAACAAAGCTGAGAAGTTAAACAAAAAAATAGATTAGAGAAAAGATCTACAAACGAAGAACATCATTCAAA
TAGGACTAACTCTATTTGTTATACAGCTCTTGGCTCTCTTGAGACATGGTAGAAAAGTAAATATACAAAACTTTACTTTA
GCTCTGAAAATCCTACCACAAGATTTTAAACTCAAGAATCGATCTGTAGAGGCTCTGGCTCAGGCTCAGGCTCAGGCTCA
GGCTCAGGTTCAGGCTCAGGCTCAGGCTCAGGCTCAGGCTCAGCTGTTATTTCTGCAGCTGAAGCTGAAGCTTCGTTTTC
CGCTGTTTTTTTCTTCTTTCTTGTGGGTGGTTCTTGTGGTTTCCGAATCATTTCTTTGTTTGGGACCAAGATAATGAACA
TATTTCTGTCCCTGAAGTTTTTGCTCTCTTCAGTTGCAAGCTACAGATCCGGGACAAGTTTCAGTGATCCATTCATTTCA
CAGTCAGTACACATTGAAATCTGATACATACTTTCTATATATAGGAAAGGGTGGAGAACGAACTTATTACCTCCCCTATT
TCGGTTTGGAAACGTCTGAGGAGTTCAATAGCGATATTTCTGAACTCGTTTTCTCGTCCTTTCATGCTCACAATCACCTT
AACCTGTGTACATTACAAGTAGTAAACAAAAAATTACATTCAGACGGGACAGAACTCTAACAGCTCGTGAAGAATATGGG
AACAACCTTGTCACCATCTTGCAAGAACTTTTGGGCAGCCCTTAGACGAACGGAATAATCATGCTGATCAATATTATAAC
TGTCAGACAAAAAAAAAGCAGTAACCTTTGAGAGGATTCAGTTCTAAAGAAGTCATTTGCAACATCACAGACAAACAAAA
AAAACGAAAGCCGTACCCCATTTTAAGCTCCTTTAAATCCATGCGAGTTGCTAATATGATATAACACAAAAAAAAAATAC
ATAAGCTGATAAGCATATCATCTCCAACTCTAAGACTAAGAGGGGCAGAAACAGTCAATACTTTTCTTTTGCTGATCTTT
TTTCCTCTTTTGCTGTTCGTATCTGTATTTACTGATAAACGCAAAAGAAAGAAAGCATCATTACTGGTAATTACGGCACA
GCTTGGCATATATCTTCAATACATATTTAGATACTCACCTGTAGTCCATCATTTTAACAACCGGAGGATCTGCATCAGGC
GATAGTATAACCTGAAAACCAACACAATCAATCATTTATAGTTGGTTGGTTTAGTTACACTAGAGACTCGGTGTAGCTAA
ATTAATTTATGAAGTTCTGATTTGCTTAGTAAAGAGAATTTTATATATAACAATGTACATTCTCTTCTTCTTGAAGAAGA
GAATAACATAAATCATTCACAACTCTTATCCAAATTCTGTTAATCTAATACGGTATCAGAGCATATCTTCTAATATTTGC
TTTGATTCTAGTTCAATCTTCCATCTATTAGCTCAATTTCACTGATTCGAGTTCTGACTCATATCATACAAAAACCATTG
CATATATCAAATAGCTAATGTCCACAAGTAAGAGCATTTCAATGGAAACACATACCAGATCAAGTTCAGCATCATCAGCC
ATTCGAACGGCTTCGTCTTTAGACACTAAACCAAGCTATAGAGAGCAAAACAAACTGGAAATTTATGAGTCCTATTATGC
AGAATCAAAGCTACAATTCGAAGAATTTGAGTCACATTTACCATGTTTTGTTGCCCATCGATAAGCCTAACAGTAGCTGA
CCTACTCAAACATAGACATCATCATCAACAAATCGAATCAGAAAGAAATTTTCAATTCACGATTAGGCTTAAGAATCCTC
ACCTAATTGAGGAGATATCAAGAGCTTCATCAATTTCAGCTTCTTTCGGCCTACCTCTTCTATTGTCTCCAGAGAATCGA
TAACCTCCACCACCACCGCCGAAGCGGCAAGTGACGGCGAAAGCACGGCGAGGAGAAGGAGTGAGATTAGTGAAAGACAG
TTCGGTTTTGGAGAGACGAAGACTACAGAGTTTGGAATCAACAGAGAAGAGTGAATGTGATGATACTGTTTTGGTTATTC
CGGTGAAGACGGCGTTGAATCCAACGGTGCTGCTGGTAATCCCAGCCATGGCGCTTCTTCTTCACTCAGAGGTTTCAAAC
CATCACGAAGCTCTTATCCAGAAGAATAAAACGCAACGGAGAATGAAACTACGTCGTTTCCAATGTTTGGAAGCTAAACG
TCAATGTTTTTATTAATGGGCTTATGGGCTTTAAAACAAAGGGCCCAATTACTTTTTAGTTTTTAGGATTTTTATTTTAA
CATCTAAACTAAAACCAGCATAATCACATTGAACATGGGAGAAATTTGAGGAATATCATGTTCCTAATTTTAAAGGGAGT
AAAATAAAGTTATAATTTGCAAAGGAATCTATGCATATAAAGTTATTTTTTTATTTTTTAAGAAATTATAATCTAATAAA
CCAACTATATTTATTATTATACATATGTATATTTGTCAAATTTACTTAAAAATTCATAATTTTAGGAAACAAAAATAAAT
AACTTATAGATAGAGGTAATCTTTGAATTAACTAACTTAACTCATGCAAGAGCCATGCCAACAACACTTTTAATGATGCA
ACAAAGATTTTTATTTTTATAGTGATGCAATAAATACAAAATAATTATGTCTTCATTTCATAAGATTTTCCATCAATTAT
TTTTCCCAAAAATTAATTATTTTGTGTTGGAGATTATAGA
>AT2G24070.2 | chr2:10228822-10231821 REVERSE LENGTH=3000
CAACAACACACTTACAAAATGACTTGTAAATTGCTCTTTTTGGCTCGCATTTTCTTCTGCCTTCTTCTACTTATAGGAAA
AGGATGTGAAGATCACTTAGGGTTTAAACAAAAAATCAATGAAGAAAATGCGATTTAGCTATCAACATGTAAACCTCAAT
TAGTTTAGTGATCAGTGTTTATCTAGTTTCTGTCATGGAAGCGAAAAAGTTGTAACTCTGTTAAAAGATAATACAATTCT
TTTGAGAATCAACAAAGCTGAGAAGTTAAACAAAAAAATAGATTAGAGAAAAGATCTACAAACGAAGAACATCATTCAAA
TAGGACTAACTCTATTTGTTATACAGCTCTTGGCTCTCTTGAGACATGGTAGAAAAGTAAATATACAAAACTTTACTTTA
GCTCTGAAAATCCTACCACAAGATTTTAAACTCAAGAATCGATCTGTAGAGGCTCTGGCTCAGGCTCAGGCTCAGGCTCA
GGCTCAGGTTCAGGCTCAGGCTCAGGCTCAGGCTCAGGCTCAGCTGTTATTTCTGCAGCTGAAGCTGAAGCTTCGTTTTC
CGCTGTTTTTTTCTTCTTTCTTGTGGGTGGTTCTTGTGGTTTCCGAATCATTTCTTTGTTTGGGACCAAGATAATGAACA
TATTTCTGTCCCTGAAGTTTTTGCTCTCTTCAGTTGCAAGCTACAGATCCGGGACAAGTTTCAGTGATCCATTCATTTCA
CAGTCAGTACACATTGAAATCTGATACATACTTTCTATATATAGGAAAGGGTGGAGAACGAACTTATTACCTCCCCTATT
TCGGTTTGGAAACGTCTGAGGAGTTCAATAGCGATATTTCTGAACTCGTTTTCTCGTCCTTTCATGCTCACAATCACCTT
AACCTGTGTACATTACAAGTAGTAAACAAAAAATTACATTCAGACGGGACAGAACTCTAACAGCTCGTGAAGAATATGGG
AACAACCTTGTCACCATCTTGCAAGAACTTTTGGGCAGCCCTTAGACGAACGGAATAATCATGCTGATCAATATTATAAC
TGTCAGACAAAAAAAAAGCAGTAACCTTTGAGAGGATTCAGTTCTAAAGAAGTCATTTGCAACATCACAGACAAACAAAA
AAAACGAAAGCCGTACCCCATTTTAAGCTCCTTTAAATCCATGCGAGTTGCTAATATGATATAACACAAAAAAAAAATAC
ATAAGCTGATAAGCATATCATCTCCAACTCTAAGACTAAGAGGGGCAGAAACAGTCAATACTTTTCTTTTGCTGATCTTT
TTTCCTCTTTTGCTGTTCGTATCTGTATTTACTGATAAACGCAAAAGAAAGAAAGCATCATTACTGGTAATTACGGCACA
GCTTGGCATATATCTTCAATACATATTTAGATACTCACCTGTAGTCCATCATTTTAACAACCGGAGGATCTGCATCAGGC
GATAGTATAACCTGAAAACCAACACAATCAATCATTTATAGTTGGTTGGTTTAGTTACACTAGAGACTCGGTGTAGCTAA
ATTAATTTATGAAGTTCTGATTTGCTTAGTAAAGAGAATTTTATATATAACAATGTACATTCTCTTCTTCTTGAAGAAGA
GAATAACATAAATCATTCACAACTCTTATCCAAATTCTGTTAATCTAATACGGTATCAGAGCATATCTTCTAATATTTGC
TTTGATTCTAGTTCAATCTTCCATCTATTAGCTCAATTTCACTGATTCGAGTTCTGACTCATATCATACAAAAACCATTG
CATATATCAAATAGCTAATGTCCACAAGTAAGAGCATTTCAATGGAAACACATACCAGATCAAGTTCAGCATCATCAGCC
ATTCGAACGGCTTCGTCTTTAGACACTAAACCAAGCTATAGAGAGCAAAACAAACTGGAAATTTATGAGTCCTATTATGC
AGAATCAAAGCTACAATTCGAAGAATTTGAGTCACATTTACCATGTTTTGTTGCCCATCGATAAGCCTAACAGTAGCTGA
CCTACTCAAACATAGACATCATCATCAACAAATCGAATCAGAAAGAAATTTTCAATTCACGATTAGGCTTAAGAATCCTC
ACCTAATTGAGGAGATATCAAGAGCTTCATCAATTTCAGCTTCTTTCGGCCTACCTCTTCTATTGTCTCCAGAGAATCGA
TAACCTCCACCACCACCGCCGAAGCGGCAAGTGACGGCGAAAGCACGGCGAGGAGAAGGAGTGAGATTAGTGAAAGACAG
TTCGGTTTTGGAGAGACGAAGACTACAGAGTTTGGAATCAACAGAGAAGAGTGAATGTGATGATACTGTTTTGGTTATTC
CGGTGAAGACGGCGTTGAATCCAACGGTGCTGCTGGTAATCCCAGCCATGGCGCTTCTTCTTCACTCAGAGGTTTCAAAC
CATCACGAAGCTCTTATCCAGAAGAATAAAACGCAACGGAGAATGAAACTACGTCGTTTCCAATGTTTGGAAGCTAAACG
TCAATGTTTTTATTAATGGGCTTATGGGCTTTAAAACAAAGGGCCCAATTACTTTTTAGTTTTTAGGATTTTTATTTTAA
CATCTAAACTAAAACCAGCATAATCACATTGAACATGGGAGAAATTTGAGGAATATCATGTTCCTAATTTTAAAGGGAGT
AAAATAAAGTTATAATTTGCAAAGGAATCTATGCATATAAAGTTATTTTTTTATTTTTTAAGAAATTATAATCTAATAAA
CCAACTATATTTATTATTATACATATGTATATTTGTCAAATTTACTTAAAAATTCATAATTTTAGGAAACAAAAATAAAT
AACTTATAGATAGAGGTAATCTTTGAATTAACTAACTTAACTCATGCAAGAGCCATGCCAACAACACTTTTAATGATGCA
ACAAAGATTTTTATTTTTATAGTGATGCAATAAATACAAAATAATTATGTCTTCATTTCATAAGATTTTCCATCAATTAT
TTTTCCCAAAAATTAATTATTTTGTGTTGGAGATTATAGA
>AT2G24080.1 | chr2:10234604-10237603 REVERSE LENGTH=3000
ATTTGGTGTTTTGTTTCTTGTGTTGGTGAAACATTCCCAGACTCTGCATTGTTATCATCTTTTTCTTTTTCATGTATGAA
GATTTGACATTGCTAAGTGTTTAAAATTCCTTTAAAGACTTCTGTTCCAAATTTCAAACCATTACTTCAGATCAAATTAT
CATCATAAAAAGTTTTTTTTTTTTTTTTTTAAATGTCTTTGTGAACGTAAGATAGACTTTCACTATGCTTCTCACAAAGA
CTGAGAGCACTGAGAGTACTGTCACAACAATCACAAGTTAGAAAGATGAAGAAGAAGTGATTTTATGCTTGTTTTGAACC
TCTCTTTTCCATTTTTAGGTTTTGTATGAACTCTAATTAAGTATGTTTATAAAATCCAAACTTGTTTTCTTTTAGTTTTT
TATTTACTAATCTCTAATCTACAATGATTATGCTAATAAACAATATGGATCTTTGTGTTTTCATTATGATTAGTGAGTAA
TCTCCTTTGAGCCTTTGAGTTTAGTAGAGAAGGGTGGTTGTTGATTGATTCAAGATGCTTAGGAATTAATTTCAATAGAT
CCTTACTTCCTAGGTGTTCTTAGTGCTAGATAAGTCTTTGATTAAGCTAGTGTGGATCATAGGAAGTTTCATGCTTGGAT
TGTGTTCAATGAAATTACCAAAAAAAACTTAGTGAGTGTTTAGCATTCCTAGTTAGTAGAAATTGATGATCACGGTGCTA
AGTGGTTATTTAAGCTGGGATTTAATGCTCCTTGATCATTTGATTGCGAACGGAAGTTTTTGATGATTAGATGATCAGTG
AAGAGTACCATGGAAATGAATTAGTCTAGATTAGTGATCTAAGGCCAAATGAAAATTTCCTTACACAGTATTTTACATGA
TAGCGTATACTACACGTTTCATCACACGCAAGAAAACACACCATGTTTTGCAATTGTATTTTATTGTCTAGTTTTGCTAG
AAAATTATATATGATTATCCATCAGATAATTTTTAATGAATTGGCATTGAATTGATCGTATTGAAGATTCATGTCTGAAT
CATAAACAAAAGTAAAATTGGGAATCATCTATCTACTATTTGTGTGTGTTACTGAATTTCTTCTCACTTTAATATAAATG
AAGATTAAATATTTGTATAATCTAATTTTGAAAGTTATTATGAAATTGCACAAACTAGATCCAATAACTTAAGAGAAAAG
GGATGGAAACATAGGAGAATCACGGCATATGCAATAAAAATGGTGGTCACAATATAATCATTTGGTTAAGCACATGAATG
CTCATCATTTGGTCTTTCTTTGCTTATATACTTAACAACACCAAACGCCAAAAACAATCTAGAGTAATCTAAGTTATCTT
TCACTTTCGGCATTTTAAATTTGTGTTGGTTTCAATAATATTAGTAATTATTATCTTACATTCTTTTTTACAACAATCAT
TATATTACATTACTCTCTTTCTTTTATTTTTTGGCTAAATACATTACTTTGTTTTTTAGCTAAATCTATACATTACTTGG
TTACATTATATAGCGTCATTATCAATTTATCACTCATACAAATTTGTGAGTGCAGTTAGGTAAGCTCGTGTAATTAGTCT
TTTCTCTTTCCTTTGGTCGAGTTAGATAGATTAATTTGTTATGTTTAGCACATATCAACATATATTAATGAATGAATTAA
TAATAAAGTTATGATCTCTATTCATATACTTCTGTATATCTTCTTAAAACATTATATAACTGTGAGTCTGATTTGGTGAC
TGGTAGTGTTAAAATAATGGAAACAAAAGTAAGAGAACTTAACCAAAATAGAAGTAAGAGACAATAAAATTAGTTAAACC
GTAAAGGAGATGAATTAATTTCTCTCCATTTTATAGAGTATTAATCTTTTTTTTTTGGTTTTTTTTTTCAATTAATGGTT
GTATAAATCAACACTTCAAAAAGCAATCAGTTAAATATTAACATAAACATTGTCAAAATGACAATCACTATCATCATACG
ATGTTTTGTAGGGTCAATGATTTAATATATATAACGAATAACATTTTTCTGTTTACGGTTACCCAAAAAATACTAATAAA
ACATAAGTTGAAAATTTGAAAATAGCAAAGTCTTGTCAAAGAGATCTAAATACAATGTAACAAAATAACAATCAAAACAA
AAATTCCTCTGTTCTCTTTTTTTGGGTCAAAATTCCTCTGGTCTCTTGTGGTGAGCGTCTTACGAGCTTCAAAAACAAAA
GTTGTCGAAGATATAGCACAAATTTTAGGGTTTGTTACTTGGGGATCAAGCGTTCTTCATCAGTCCAGGTGAGATTCTCC
AGTTTCCTACTTAATCTACTTTTTTTAGTGGTACTTTCTTTTAACACTATTTTGATAATAATTATAAACCCTAATTAATT
TGCTGGATTTTGATCTGAGACAAGACAAATACACTAAAAAATCTTGTTTCCATTTCTGGAGATTTTAATGAAGAAGCCAA
GAACAAGTTTAAGATTTTGCAGAATTTAATTAACATAATAAATTCCAAAAATAGTTTTAATCGATAAAACTTGTCTGCTT
CTTCACAGACACAAGTCGTGTTCACTTTCAGACACTTTTTTTTTGTTTTTTGAATCCCAAATTTCATTGTTTCACGAGCT
TCATTTTCCCAAGAAAATCATACTTTTTCTTTCTTTCTCAAATGGTCAAAACATAAAAATATAAATTAATCACCAGATTT
TTTTGCTAATTCATTTGCATTATTGTTAGTTTGTTACTATATTACCGCCAAATTTTTCACCATTTTTATCAGAGAGTAGA
GACACTGATTCTTCTAAACACGTGGTCATCTTTGTCTCTTCCCATATAGGAAACAGATGAATCTGCAAAATCTCCATTTT
TGCTAATTCTTTAATCAAACTCTTAGCATTATTATAATCAAAAACTGTTTCTAAAATGCATTATTAAAAATTCTTGAGAT
GCTAATAAAGGAAACTTCTTTTTGTTTACTTTGAGGTTTT
>AT2G24090.1 | chr2:10243417-10246416 FORWARD LENGTH=3000
GCAGAGCAGGCTTGATCCTTTTCTTACCTGCAATTCTCATTTTGTAATCTAAAGTTGTGGTAATATCCTTTTGTATTGTG
ATATAATTTGGTCAATGAGTTGATTTTTGTTTCATATTTGTGTCTTCTTTTTCTTGTCTCGCATGACAACTATTCTAGGT
GTAACATATACCTCATCAACGAGTTTGGTCATTGATCAATGATTTGGGTTAAGAAATCAGAGACAGATATATCTTAAAAG
ACTTCAAAGTATTATAATCACACCAATCTCACTTATGACACTTTTCAAGTCTCACAACCCAATCCATTATTTTTTTGTTG
TCAAAAGCATTAAGATAAAATGCGGCTGTGATAGTGACTCACTAGCTAATGCATTGACAATGGGAGTTCATTAGATAAAG
AAAAAATACAGTACAGTGTAATGTTTACTATATTAAATGTTCGGTTCTCCGGCCAAATAGATGTAAATCTTTGAGTAATT
AAAAAAAAAAAATGTTCACTAACTCTGGATTTAGTTATATGGGTTGTCAAACTTGTCATTGCAACAACATTCTTATAAAT
TATAGACTATAAAATATAAATCATGATCAATATTTTATTTTACTTACCTATATTAAATTAAAATATCCAAATTTAAAAAA
TTCTAAACATAAAATTGGAAAATTTAAATCAAAGTGACACCTAGTTGTAAAATTTTAATAGATTTATTTTTTAATGTCAA
AAATGCAAACACAAAAAATATTATAATCATCTTTTTTTTTTACATATATTAAAGTAATAAATTATGATTGGATTCATATG
TCAATAATATATATGATTGATTAAAATCTTCTAAACCTTTTCTATTTTGCACTGTAAAAAAACATTTTCTATTATAAACA
AAAAGAAATTATTGAACACTTTAGATGATGTGTTAACACATTAGTAAACTAAATATCCTAAGACACTTGATATTTCATCA
TAAAATGTAAGAAAATTGCTAATTCTTGGGGGTGTTTAGCAATTAGCAATCTTTTATAAATGTTAAGACACTTGACAGTA
AACTTAAATATCCTAAAGACACTTGATATTTTATAATTTATGATGAAATATCACATTTTAATTTGATACAAATATTGGAA
CCATTTTAATTTTATAATATGTGACGACAAAAACAGACCAAAGCCAAAGAAAGGAGAAAGAGAAATTAGATAAGAAGCTA
GCGTCCGAATAATATGACACGTGTCAAATTATCCATCAATAGCCGTCATTAAAAAAGCAAAACGTGGGACCTAAACAGCC
TATCTCAACCAAGTATTGAAATAAGGAATGACAAAAATAGCCTCCTACGTAAAGACACCATAAAGGCCAATTCGGGTACT
TTCTAGAAACTCAACATTTGTTTCTATTAAAAAAACAAATCTCTCAAGCGCGTGGCTATTCAATCGCGTCCTTTTCGCGT
TCTTTTAGATCTTCAAATCAAAATTCGTTACTCTCTTAGATTCTCAGGGTTTTGTGTTTTTTGGATGGTGGAGATGATGA
GATCAGAGAATCATCTAAGACAAGCTTCGAAGCATCGGAACAACAATTTTCCGGTGAAGTTAGAGATCATTGAAGATTCT
CTTGAAGAAGAACACGCTCCTCTCAACAAACGATCCAAGGTTTTTTGTTGAGAAAACTTTTGTTTAGTACTTTCATCTTT
TATAAAGTTTGGATTTTTATTGTCTGGGTTTGAAATGAATTTAGCTATGGAGCAATGGAACAAGTGTCTCTAAGTTTAGT
CTACTTGAAGAGCCAAGTCCTTTGGGGTTGAGTTTAAAAAAGAGCCCATCTTTTCAAGAACTGATTGAGATGAAACTTTC
TCAAAGTGGTGATGACTCAAATTCGGTTAAGAAAGAAAGTTTTGGTTTTGGTGGTGTAGGAACCGTTGAGAAGCTTAAAG
CTTCTAACTTTCCTGCTACTATTCTCAGGATTGGTCAATGGGAGGTGAGTCTTTCAAAGTTTGTTTTTTATTGGTGTGTT
TTGGAATCTGATTTTGAATTTTGTTTGTAGTATAAGTCAAGGTATGAAGGTGATTTGGTGGCGAAATGTTACTTTGCAAA
ACATAAACTTGTGTGGGAAGTGTTGGAACAAGGTCTTAAGAGCAAGATTGAGATTCAGTGGTCTGATATTATGGCTTTGA
AGGCTAATTTGCCAGAGGATGAACCTGGAACCCTGACTATTGTGGTACGAAATGAATTCTTGTGATCGTTTCGTTTGTTT
GCTCGACCATCTATGTTTTAATTTGTTATCTTTGTTCTGTTTTTCAGCTGGCTAGGCGGCCATTGTTTTTCAGAGAAACT
AATCCGCAGCCTAGAAAACATACTTTGTGGCAGGCGACATCGGATTTTACTGATGGTCAAGCTAGCATGAACAGGTAAGA
ACATTTCTTATGTCCTTAGTCTTAACTCGTGAGTATAGGCTGATAATGGTTTCTGTATCTTTGTGATATGGTAGGCAACA
TTTTCTGCAGTGTCCCCCAGGGATTATGAACAAACATTTTGAGAAGCTTGTTCAATGTGATCATCGCTTGTTCTGTCTAA
GCCGGCAGCCAGAGATAAACTTGGCCGCACCGTTCTTTGATTCACGACTATCTATATTTGAGGATCCCTCAGTGTCTGGA
TCTCATAATATTGCATCTCCTGTTGGGGCTCAGTCATCATCAGAACATGTGTCTCTATCTCATGACGCACTATCGCCTAG
CTCAGGTATTTTGTTTGTTTCCACTATCTTATCGTTCACATTCGTTTCTCTTTACTTGTGGTCATACGTTCTTGTTTATA
TATAGTGATGGATGCTCGTGCAATCGAAGGAGTTGGTGGTTCCATTGATTCGAGGAATACAAACGGTTGGAGTCAGATAA
AAATGCCTGGACTACACCAATCTATCTCGATGAACGATTTCCTTACGTTTTTGTCAGATCAAGCTTGTGAAAACAACCAA
GAGTTTGAGGAAATGAAACAGTTACTGCTAAGTGACAACA
>AT2G24100.1 | chr2:10246716-10249715 FORWARD LENGTH=3000
TAGATAGTGAACCGAAAAGTTCTTGTTCTAGGAATCTTGAACAAGTAGCTGTAAATCAAATTATCTCTCTCGTTCTTAAG
GATTTGGAGGAACTTTTGTGTTTGATGATGAATCCTTGTAAAGAAATGCTTTTGTGATGGCGTTTTCTAAAAGCCATTTC
TTTTTTTGAAACATTAACAAAACTTTATTATTGCTTTCATCCTAAACTCGTGTTCTTTGTTATCGTATAGAGAAAGAGAG
GCAGAACAAGTAACTTTTCTTCACAAGAAACATTTTTTCCTTCGAAGACGTTTCAGTTTTAAACATGGTTTGTTTTGGTT
TTAATGCACCTCTTCACTTCCCCCAAGCGTTACTTTCATCTACCTCAAAGTTTTAAATAGAGTAGACGAATGGAGATCTT
TACATGATTCGTTCTCTCAAAATCTTAATTTGTTTGATTTCATTTATGAAGCAGAAACAAGTTAATAGACACATAGAGAG
ATGATACGCTGCACAATGCGGACAGTGCTACAAGAAGAGATTTATAGAGTCTTAAGAGTCTCAAGAAGCGTACAAGGAGA
TGAGGAGTGAATCACCAAAACAAGTGGTTTTGGTTTGTGAATCACCAAAACAAGTGGTTTTGGTTTGTGAATCAGTATGG
TTTACCCAAAACACTTGTTTGGTGTGTTTACTTCTGATCTCTTCGTACTCTTCTTGCGATTCTATGACACTCTACATGTA
ACATCGGCATGGTTTACCAAAAAGCCTTCAAGGGTGCAGGAGGATTTTGATTCTTAGAGAACATTGCTATAAAGCCGATG
TTCATTGCCTCAAGGTAAAAGGCTAAAGAGTTGCAAGGAAGTCGCTGATTTTATCCAAGACTACGAAAGATTCAAAAATA
TAAGGCGTGTCTTTTGTCGTTCCAAAAGTGCTGAATTTTTTATGAATTTTTGCCAAAACTTGTTTTTCTTCAAACACATT
TTGGCAACATCCTTAGACTTTCCTTATTCACTTAGACCAACAGTTTTTCTTCAAACACATTTTGATCTAGATCTTTTACA
CAAGACAACACATCTACCTTAAATTCACTTGATTTTTAAACCAAAGCCAGCTCTAACAATAACAAACATAAGAGGATGAT
TCTTATGTATAATGGTACTTGTAAGTGAAAACGTTTTGAAACAGTAACATTTTCAGCTAACACAAATGAAAACAGAGGTT
TCTCTTGAGGACAATTACAACATACGAAAACCAAAATACTCTTAATTCGATCGATCCCAACAAGTTAAGAAGTCTCTACA
TTCCGGTGAATGCTTTTTTCCCTATAGCAGAACTCCCAGCAGGAATGACCTTTAAGACGTTAAACCTCACCGTCTTTGAC
AACGGTCTGAAACATCATTTTAAGCCAATGGTATCTATTAGCATGTAATTTATCACAAAGATTCTAATGAATTCAAGATA
AATCATTACTGTCCTCACCTGCATTGCCCGATGATCAAATGATCTCCTTCTTTGACACGGAAACACGGTGAGACATGAGC
GGGAATGTTCGAATGCCTTTTCTCATACCTGTAGATACTTCAAAGTTAAAAGACTGAAAGGTGGTATCGCAGCAGAAGGA
AGCCAAAAGTAAAGATCTTTTTGTCACCTTTGATACTTCTTAACAAAATGAAGATAGTTCCTCCTAACAATGATGGAATG
ATGGTCCTCTGCATTTTCGCACTGTGACAAGTACCTGCTAAGATACGACCTCTAATCGAAACTGTCCCAGTAAATGGACA
TTTCTTGTCAATGTATGCACCTACACAATTCACAAACAAGGAACAACTCAAACACTACATAAACACATAACTCATTCCAA
TAACACATAACTCTAAGGAAATGAAGAAATCAAAAGATGTTTTCGTTAACTTTTACCTCAAGAAGACATTCGGTTGCTTC
AAGAATGCCTTCTCCGTCTGCAACACACATTAAATTGGAGCTCAGAGCTCAGAGGAGAAGAAAAAAGGAAAGAGACATGA
TCTTTTACAAAAATGATAGAAAAGAAGAGATTAGAAACCTGCTCCGCCATTGTTGAGGTTGGTAGAGAGTATCGAGAAAG
AGAAGCCCTAAACTGCTTGTGGAAGGAGAAAATGACCCTAAATCGCAAAAGCGGCAGATTCGTAGTTATAATAAAATGGG
CTTTGGGACTCAGGCCCTGAAATCCTGATGACCCATTCATTGCTAAATTTTCTTTAAACTTACTAAATCATCGTTATTGT
GTTCTTGTTTTGTATATGAAGTCTCTCTCTGTACAACATTACGAATGACAGATACAACACAACTCTAATCCTAATCTCAT
CTCCAAAAACAAGCTTGATGCAAATGACTCATACCTTACATCAATTATTCAAGACTGTCTAGGACCTACCTACTGAGCTA
GAAACTTCTTCAATGCTGCCAAAATTTCTCTAAGTAGATTTGTCTGAATTCCTCTTCTGCTGCAAGATAATTTATGTCAG
AATCTTAGTGTGTTGCAGTATCAGTTTGTCTTTCTTGCACATTTCTGGTTCTTTCCATGTCATTTTGAGGTGGTGGATGT
TATTTACAGGCCACCAAGGAAGATCCCTGCGTCAAAAACTTGCTCCCTTCTTCAGATGGTTCACTGGTGCTACATGCATG
ACTCAGTTGAAGAAGTACTGTGATTTGAGAACTTCCTTTAAATCGAAATCACCTCTCTTTGGTACTGGAGGAAACACGAG
ATTCGGGTATGATTCTTGGAAACTTTGGAGCAACTGTATCAAGAACACAACAATATCAACAAGCCAATCGAGGCTGTAAT
TCATACAAACGCTTCAATCAAATCCTAAATACAGTTAGAGAAAGAAGTACTAACTAGAGCATCATCATTAATGTTGATAT
TCAATAAAGATAGCTTTGTTTCAGGATTTCTTGTGATCGTAAGTATAAACTTGTGATCAGTAAAAGCTGGAAAATACTTC
ACATACGATTTGAAAATCGTCTGGTGAAAACCACATTCAT
>AT2G24110.1 | chr2:10244809-10247808 REVERSE LENGTH=3000
GAGCTGGCTTTGGTTTAAAAATCAAGTGAATTTAAGGTAGATGTGTTGTCTTGTGTAAAAGATCTAGATCAAAATGTGTT
TGAAGAAAAACTGTTGGTCTAAGTGAATAAGGAAAGTCTAAGGATGTTGCCAAAATGTGTTTGAAGAAAAACAAGTTTTG
GCAAAAATTCATAAAAAATTCAGCACTTTTGGAACGACAAAAGACACGCCTTATATTTTTGAATCTTTCGTAGTCTTGGA
TAAAATCAGCGACTTCCTTGCAACTCTTTAGCCTTTTACCTTGAGGCAATGAACATCGGCTTTATAGCAATGTTCTCTAA
GAATCAAAATCCTCCTGCACCCTTGAAGGCTTTTTGGTAAACCATGCCGATGTTACATGTAGAGTGTCATAGAATCGCAA
GAAGAGTACGAAGAGATCAGAAGTAAACACACCAAACAAGTGTTTTGGGTAAACCATACTGATTCACAAACCAAAACCAC
TTGTTTTGGTGATTCACAAACCAAAACCACTTGTTTTGGTGATTCACTCCTCATCTCCTTGTACGCTTCTTGAGACTCTT
AAGACTCTATAAATCTCTTCTTGTAGCACTGTCCGCATTGTGCAGCGTATCATCTCTCTATGTGTCTATTAACTTGTTTC
TGCTTCATAAATGAAATCAAACAAATTAAGATTTTGAGAGAACGAATCATGTAAAGATCTCCATTCGTCTACTCTATTTA
AAACTTTGAGGTAGATGAAAGTAACGCTTGGGGGAAGTGAAGAGGTGCATTAAAACCAAAACAAACCATGTTTAAAACTG
AAACGTCTTCGAAGGAAAAAATGTTTCTTGTGAAGAAAAGTTACTTGTTCTGCCTCTCTTTCTCTATACGATAACAAAGA
ACACGAGTTTAGGATGAAAGCAATAATAAAGTTTTGTTAATGTTTCAAAAAAAGAAATGGCTTTTAGAAAACGCCATCAC
AAAAGCATTTCTTTACAAGGATTCATCATCAAACACAAAAGTTCCTCCAAATCCTTAAGAACGAGAGAGATAATTTGATT
TACAGCTACTTGTTCAAGATTCCTAGAACAAGAACTTTTCGGTTCACTATCTACTAGTCTTCTTCTGAAATGTTGAACAA
GAACTTTGGGAGTGATGTGATTCGAGGAAGGTGCACCAGCAAATCACTGAATGAGTCTTTCCTTGACATCCCTTGTAGTG
GCTTGCTGCTTGAAGCAGGGTCAACAACTCTTTTGCCTCCTTCGGGCATGTGTCTATTGTTATCGACCCCAACAACTCTT
TCGGTATCAGCAGTTTCGATATTGAGCTGTGAGTTTGCAGCAGATTGCAAGAGGTTGCAGAAAGAATTCACCTTTGACAT
GACAGACTTCTCATCAGATGGATCGGTTTGAGTGTTGTCACTTAGCAGTAACTGTTTCATTTCCTCAAACTCTTGGTTGT
TTTCACAAGCTTGATCTGACAAAAACGTAAGGAAATCGTTCATCGAGATAGATTGGTGTAGTCCAGGCATTTTTATCTGA
CTCCAACCGTTTGTATTCCTCGAATCAATGGAACCACCAACTCCTTCGATTGCACGAGCATCCATCACTATATATAAACA
AGAACGTATGACCACAAGTAAAGAGAAACGAATGTGAACGATAAGATAGTGGAAACAAACAAAATACCTGAGCTAGGCGA
TAGTGCGTCATGAGATAGAGACACATGTTCTGATGATGACTGAGCCCCAACAGGAGATGCAATATTATGAGATCCAGACA
CTGAGGGATCCTCAAATATAGATAGTCGTGAATCAAAGAACGGTGCGGCCAAGTTTATCTCTGGCTGCCGGCTTAGACAG
AACAAGCGATGATCACATTGAACAAGCTTCTCAAAATGTTTGTTCATAATCCCTGGGGGACACTGCAGAAAATGTTGCCT
ACCATATCACAAAGATACAGAAACCATTATCAGCCTATACTCACGAGTTAAGACTAAGGACATAAGAAATGTTCTTACCT
GTTCATGCTAGCTTGACCATCAGTAAAATCCGATGTCGCCTGCCACAAAGTATGTTTTCTAGGCTGCGGATTAGTTTCTC
TGAAAAACAATGGCCGCCTAGCCAGCTGAAAAACAGAACAAAGATAACAAATTAAAACATAGATGGTCGAGCAAACAAAC
GAAACGATCACAAGAATTCATTTCGTACCACAATAGTCAGGGTTCCAGGTTCATCCTCTGGCAAATTAGCCTTCAAAGCC
ATAATATCAGACCACTGAATCTCAATCTTGCTCTTAAGACCTTGTTCCAACACTTCCCACACAAGTTTATGTTTTGCAAA
GTAACATTTCGCCACCAAATCACCTTCATACCTTGACTTATACTACAAACAAAATTCAAAATCAGATTCCAAAACACACC
AATAAAAAACAAACTTTGAAAGACTCACCTCCCATTGACCAATCCTGAGAATAGTAGCAGGAAAGTTAGAAGCTTTAAGC
TTCTCAACGGTTCCTACACCACCAAAACCAAAACTTTCTTTCTTAACCGAATTTGAGTCATCACCACTTTGAGAAAGTTT
CATCTCAATCAGTTCTTGAAAAGATGGGCTCTTTTTTAAACTCAACCCCAAAGGACTTGGCTCTTCAAGTAGACTAAACT
TAGAGACACTTGTTCCATTGCTCCATAGCTAAATTCATTTCAAACCCAGACAATAAAAATCCAAACTTTATAAAAGATGA
AAGTACTAAACAAAAGTTTTCTCAACAAAAAACCTTGGATCGTTTGTTGAGAGGAGCGTGTTCTTCTTCAAGAGAATCTT
CAATGATCTCTAACTTCACCGGAAAATTGTTGTTCCGATGCTTCGAAGCTTGTCTTAGATGATTCTCTGATCTCATCATC
TCCACCATCCAAAAAACACAAAACCCTGAGAATCTAAGAGAGTAACGAATTTTGATTTGAAGATCTAAAAGAACGCGAAA
AGGACGCGATTGAATAGCCACGCGCTTGAGAGATTTGTTT
>AT2G24120.1 | chr2:10246358-10249357 REVERSE LENGTH=3000
GTCATGCATGTAGCACCAGTGAACCATCTGAAGAAGGGAGCAAGTTTTTGACGCAGGGATCTTCCTTGGTGGCCTGTAAA
TAACATCCACCACCTCAAAATGACATGGAAAGAACCAGAAATGTGCAAGAAAGACAAACTGATACTGCAACACACTAAGA
TTCTGACATAAATTATCTTGCAGCAGAAGAGGAATTCAGACAAATCTACTTAGAGAAATTTTGGCAGCATTGAAGAAGTT
TCTAGCTCAGTAGGTAGGTCCTAGACAGTCTTGAATAATTGATGTAAGGTATGAGTCATTTGCATCAAGCTTGTTTTTGG
AGATGAGATTAGGATTAGAGTTGTGTTGTATCTGTCATTCGTAATGTTGTACAGAGAGAGACTTCATATACAAAACAAGA
ACACAATAACGATGATTTAGTAAGTTTAAAGAAAATTTAGCAATGAATGGGTCATCAGGATTTCAGGGCCTGAGTCCCAA
AGCCCATTTTATTATAACTACGAATCTGCCGCTTTTGCGATTTAGGGTCATTTTCTCCTTCCACAAGCAGTTTAGGGCTT
CTCTTTCTCGATACTCTCTACCAACCTCAACAATGGCGGAGCAGGTTTCTAATCTCTTCTTTTCTATCATTTTTGTAAAA
GATCATGTCTCTTTCCTTTTTTCTTCTCCTCTGAGCTCTGAGCTCCAATTTAATGTGTGTTGCAGACGGAGAAGGCATTC
TTGAAGCAACCGAATGTCTTCTTGAGGTAAAAGTTAACGAAAACATCTTTTGATTTCTTCATTTCCTTAGAGTTATGTGT
TATTGGAATGAGTTATGTGTTTATGTAGTGTTTGAGTTGTTCCTTGTTTGTGAATTGTGTAGGTGCATACATTGACAAGA
AATGTCCATTTACTGGGACAGTTTCGATTAGAGGTCGTATCTTAGCAGGTACTTGTCACAGTGCGAAAATGCAGAGGACC
ATCATTCCATCATTGTTAGGAGGAACTATCTTCATTTTGTTAAGAAGTATCAAAGGTGACAAAAAGATCTTTACTTTTGG
CTTCCTTCTGCTGCGATACCACCTTTCAGTCTTTTAACTTTGAAGTATCTACAGGTATGAGAAAAGGCATTCGAACATTC
CCGCTCATGTCTCACCGTGTTTCCGTGTCAAAGAAGGAGATCATTTGATCATCGGGCAATGCAGGTGAGGACAGTAATGA
TTTATCTTGAATTCATTAGAATCTTTGTGATAAATTACATGCTAATAGATACCATTGGCTTAAAATGATGTTTCAGACCG
TTGTCAAAGACGGTGAGGTTTAACGTCTTAAAGGTCATTCCTGCTGGGAGTTCTGCTATAGGGAAAAAAGCATTCACCGG
AATGTAGAGACTTCTTAACTTGTTGGGATCGATCGAATTAAGAGTATTTTGGTTTTCGTATGTTGTAATTGTCCTCAAGA
GAAACCTCTGTTTTCATTTGTGTTAGCTGAAAATGTTACTGTTTCAAAACGTTTTCACTTACAAGTACCATTATACATAA
GAATCATCCTCTTATGTTTGTTATTGTTAGAGCTGGCTTTGGTTTAAAAATCAAGTGAATTTAAGGTAGATGTGTTGTCT
TGTGTAAAAGATCTAGATCAAAATGTGTTTGAAGAAAAACTGTTGGTCTAAGTGAATAAGGAAAGTCTAAGGATGTTGCC
AAAATGTGTTTGAAGAAAAACAAGTTTTGGCAAAAATTCATAAAAAATTCAGCACTTTTGGAACGACAAAAGACACGCCT
TATATTTTTGAATCTTTCGTAGTCTTGGATAAAATCAGCGACTTCCTTGCAACTCTTTAGCCTTTTACCTTGAGGCAATG
AACATCGGCTTTATAGCAATGTTCTCTAAGAATCAAAATCCTCCTGCACCCTTGAAGGCTTTTTGGTAAACCATGCCGAT
GTTACATGTAGAGTGTCATAGAATCGCAAGAAGAGTACGAAGAGATCAGAAGTAAACACACCAAACAAGTGTTTTGGGTA
AACCATACTGATTCACAAACCAAAACCACTTGTTTTGGTGATTCACAAACCAAAACCACTTGTTTTGGTGATTCACTCCT
CATCTCCTTGTACGCTTCTTGAGACTCTTAAGACTCTATAAATCTCTTCTTGTAGCACTGTCCGCATTGTGCAGCGTATC
ATCTCTCTATGTGTCTATTAACTTGTTTCTGCTTCATAAATGAAATCAAACAAATTAAGATTTTGAGAGAACGAATCATG
TAAAGATCTCCATTCGTCTACTCTATTTAAAACTTTGAGGTAGATGAAAGTAACGCTTGGGGGAAGTGAAGAGGTGCATT
AAAACCAAAACAAACCATGTTTAAAACTGAAACGTCTTCGAAGGAAAAAATGTTTCTTGTGAAGAAAAGTTACTTGTTCT
GCCTCTCTTTCTCTATACGATAACAAAGAACACGAGTTTAGGATGAAAGCAATAATAAAGTTTTGTTAATGTTTCAAAAA
AAGAAATGGCTTTTAGAAAACGCCATCACAAAAGCATTTCTTTACAAGGATTCATCATCAAACACAAAAGTTCCTCCAAA
TCCTTAAGAACGAGAGAGATAATTTGATTTACAGCTACTTGTTCAAGATTCCTAGAACAAGAACTTTTCGGTTCACTATC
TACTAGTCTTCTTCTGAAATGTTGAACAAGAACTTTGGGAGTGATGTGATTCGAGGAAGGTGCACCAGCAAATCACTGAA
TGAGTCTTTCCTTGACATCCCTTGTAGTGGCTTGCTGCTTGAAGCAGGGTCAACAACTCTTTTGCCTCCTTCGGGCATGT
GTCTATTGTTATCGACCCCAACAACTCTTTCGGTATCAGCAGTTTCGATATTGAGCTGTGAGTTTGCAGCAGATTGCAAG
AGGTTGCAGAAAGAATTCACCTTTGACATGACAGACTTCTCATCAGATGGATCGGTTTGAGTGTTGTCACTTAGCAGTAA
CTGTTTCATTTCCTCAAACTCTTGGTTGTTTTCACAAGCT
>AT2G24120.2 | chr2:10247139-10250138 REVERSE LENGTH=3000
GCAAGACTATCAGTGGGTCTTTGCTTAAAGACTATCAATTCGCAGGTCGATGTTAGGAAACAAAGAACTGCATTTCCTCC
CAACTTTGTGCACTCGCTGGACGGCACTCACATGATGATGACTGCTGTTGCATGTCGAGAGGCCGGCCTAAACTTTGCAG
GTTAGTTCTGTCAATTCGACTAATGGCCTACCAACAAAAAAAGAAGTATTATCTTCTTATTGAATGCTTGGGTTCTGCAG
GTGTGCATGACTCATACTGGACCCATGCATGTGACGTTGACACAATGAACAGAATACTTAGAGAGAAATTCGTTGAGCTT
TACAACACACCGATCCTTGAAGATGTAAGTTTTCGATAACTCTCTAGTTAGAAGCTTAGGACTAAACGTCTGACTTTCTT
TTTCTGCACATCTGCCAAAACAAATGAATGTGGTTTTCACCAGACGATTTTCAAATCGTATGTGAAGTATTTTCCAGCTT
TTACTGATCACAAGTTTATACTTACGATCACAAGAAATCCTGAAACAAAGCTATCTTTATTGAATATCAACATTAATGAT
GATGCTCTAGTTAGTACTTCTTTCTCTAACTGTATTTAGGATTTGATTGAAGCGTTTGTATGAATTACAGCCTCGATTGG
CTTGTTGATATTGTTGTGTTCTTGATACAGTTGCTCCAAAGTTTCCAAGAATCATACCCGAATCTCGTGTTTCCTCCAGT
ACCAAAGAGAGGTGATTTCGATTTAAAGGAAGTTCTCAAATCACAGTACTTCTTCAACTGAGTCATGCATGTAGCACCAG
TGAACCATCTGAAGAAGGGAGCAAGTTTTTGACGCAGGGATCTTCCTTGGTGGCCTGTAAATAACATCCACCACCTCAAA
ATGACATGGAAAGAACCAGAAATGTGCAAGAAAGACAAACTGATACTGCAACACACTAAGATTCTGACATAAATTATCTT
GCAGCAGAAGAGGAATTCAGACAAATCTACTTAGAGAAATTTTGGCAGCATTGAAGAAGTTTCTAGCTCAGTAGGTAGGT
CCTAGACAGTCTTGAATAATTGATGTAAGGTATGAGTCATTTGCATCAAGCTTGTTTTTGGAGATGAGATTAGGATTAGA
GTTGTGTTGTATCTGTCATTCGTAATGTTGTACAGAGAGAGACTTCATATACAAAACAAGAACACAATAACGATGATTTA
GTAAGTTTAAAGAAAATTTAGCAATGAATGGGTCATCAGGATTTCAGGGCCTGAGTCCCAAAGCCCATTTTATTATAACT
ACGAATCTGCCGCTTTTGCGATTTAGGGTCATTTTCTCCTTCCACAAGCAGTTTAGGGCTTCTCTTTCTCGATACTCTCT
ACCAACCTCAACAATGGCGGAGCAGGTTTCTAATCTCTTCTTTTCTATCATTTTTGTAAAAGATCATGTCTCTTTCCTTT
TTTCTTCTCCTCTGAGCTCTGAGCTCCAATTTAATGTGTGTTGCAGACGGAGAAGGCATTCTTGAAGCAACCGAATGTCT
TCTTGAGGTAAAAGTTAACGAAAACATCTTTTGATTTCTTCATTTCCTTAGAGTTATGTGTTATTGGAATGAGTTATGTG
TTTATGTAGTGTTTGAGTTGTTCCTTGTTTGTGAATTGTGTAGGTGCATACATTGACAAGAAATGTCCATTTACTGGGAC
AGTTTCGATTAGAGGTCGTATCTTAGCAGGTACTTGTCACAGTGCGAAAATGCAGAGGACCATCATTCCATCATTGTTAG
GAGGAACTATCTTCATTTTGTTAAGAAGTATCAAAGGTGACAAAAAGATCTTTACTTTTGGCTTCCTTCTGCTGCGATAC
CACCTTTCAGTCTTTTAACTTTGAAGTATCTACAGGTATGAGAAAAGGCATTCGAACATTCCCGCTCATGTCTCACCGTG
TTTCCGTGTCAAAGAAGGAGATCATTTGATCATCGGGCAATGCAGGTGAGGACAGTAATGATTTATCTTGAATTCATTAG
AATCTTTGTGATAAATTACATGCTAATAGATACCATTGGCTTAAAATGATGTTTCAGACCGTTGTCAAAGACGGTGAGGT
TTAACGTCTTAAAGGTCATTCCTGCTGGGAGTTCTGCTATAGGGAAAAAAGCATTCACCGGAATGTAGAGACTTCTTAAC
TTGTTGGGATCGATCGAATTAAGAGTATTTTGGTTTTCGTATGTTGTAATTGTCCTCAAGAGAAACCTCTGTTTTCATTT
GTGTTAGCTGAAAATGTTACTGTTTCAAAACGTTTTCACTTACAAGTACCATTATACATAAGAATCATCCTCTTATGTTT
GTTATTGTTAGAGCTGGCTTTGGTTTAAAAATCAAGTGAATTTAAGGTAGATGTGTTGTCTTGTGTAAAAGATCTAGATC
AAAATGTGTTTGAAGAAAAACTGTTGGTCTAAGTGAATAAGGAAAGTCTAAGGATGTTGCCAAAATGTGTTTGAAGAAAA
ACAAGTTTTGGCAAAAATTCATAAAAAATTCAGCACTTTTGGAACGACAAAAGACACGCCTTATATTTTTGAATCTTTCG
TAGTCTTGGATAAAATCAGCGACTTCCTTGCAACTCTTTAGCCTTTTACCTTGAGGCAATGAACATCGGCTTTATAGCAA
TGTTCTCTAAGAATCAAAATCCTCCTGCACCCTTGAAGGCTTTTTGGTAAACCATGCCGATGTTACATGTAGAGTGTCAT
AGAATCGCAAGAAGAGTACGAAGAGATCAGAAGTAAACACACCAAACAAGTGTTTTGGGTAAACCATACTGATTCACAAA
CCAAAACCACTTGTTTTGGTGATTCACAAACCAAAACCACTTGTTTTGGTGATTCACTCCTCATCTCCTTGTACGCTTCT
TGAGACTCTTAAGACTCTATAAATCTCTTCTTGTAGCACTGTCCGCATTGTGCAGCGTATCATCTCTCTATGTGTCTATT
AACTTGTTTCTGCTTCATAAATGAAATCAAACAAATTAAG
>AT2G24130.1 | chr2:10261221-10264220 FORWARD LENGTH=3000
TGGTTAATTTCTTGAATCAATATTTCATGAGTTTTTTTTTGATGATTGTATTCATTCTTTTAATGATTTTTTCTTGGATT
CTTGAGTTGAATTGAATTTTTTTAGAAGTTGCATTTTGTGGACTAATTAAAGTCTTGTTCAAATCAAAAATAAACCAACC
AAATCTTCTATTTCAGATTCATTGGTTAATTTTTTTTAAGTGAAAGATTTTTGGTGGGTATTCTGTAATCATGAGATCAT
ATCTTATGTATGTGCTATGAATCTAGCAATGAAGCTTCTCCTAATCTTCAGTTGCCTTATAATCTTATCACAATCCTTTT
TGCCTAACATTGGATTAAACAAACAAAAATTTGTAGCAGAGATTTATATTGTAAGTGGAAGCTGATGATGTCTGCTTAAT
AAATAATAATCTATCCAATGTCTTGATGATTAGTCCTTTATTAGTTCAATATTTCTAAATTAAGTAAGAAATAATGGGTG
ACATCAACATCAAACAAAGGTCAACATGCCATCAGATTTGTCTCTTTCTGCCATCTTAGATAGAAGTGATGAGCCAAGAT
ATAATCTTTGTGACACATCTTCAGAAGTTTTTTACTTGCCTTATCGTCACTAAAGTAGTTACTGTAGAAACATAGATTTG
TCTTAACGATATTAATGGGCAAAAGAAGATGGTATAGGACAAGCTAGAAGTGATGATGAGGTAGGTGCAGAAGACAAAAT
GACCAAACAATAATCCTTAGTGCTTAGAAAATCCGGATCCAAACACGAAGAGAGGACGGTATCAGTGCGTAAAAGAGATG
AGATTTGCTTCTTGAGTGTGACATCCAACAGAGAATATGAGTAATCACAAAGTTGTGGTGAACTGAAAATGTTACCTCCA
TTGATAGTGACACAACAGGATTTAATAAAAAAAGTTTTCGGAATTGGGATGGTGAAAGAAATAGTGTTTGGATTAGGCTC
TAGAATGTGGAAAGCTATGATGACGAATAAGCATGAGAAAAAGATTATGCTAAGATAAAACTAGAAGAAGTTTGGTCTGA
TAGCTACTTGTAAGTTGTAATCTTATCAGTTTACCGGTTAACATTGGTTCTGACTTCAACCAATCAAAGAAAGGGTTATA
ACTCCAAACCAAAGACAATCTAAGATTGGTGATTGTGAGATTTTAGACTTTCTTTGGTGCATAAATTAAATGACAAAGCA
TCCAACAAAACTCTTGTGGTTGGTAACTCTCACTTTCATATGCTTCTTTTATTTCTTCATTTTGTCCACCAAAATATGAT
AAAGTATGATCAAAACCATGAGATATCTAGAAAACAGAAGAAGATCTGTTTCTCAAAGTCTCAAACTTTACACAAGATGT
GAATCTTACTTCAAACAAAAAACGAATGCAAGTACAATATTTAATGACAAACTAATCTTAATATATCACTATAAGGTTCT
CAAGGTTTGTATACTTTTCTATAAAATCAACTCGCTATTTGTAGATATCATAACTCGCTCTAAAGCCGTCAACTCTGGAC
GAGAGGGTGTCTCATAGCCAGAAGTAAAGCATTGCCTGTTTCAATGTACATGCCAAGATTTGTTAGTACTTAAGAACTAT
CTAAAATTTAGTGAAAGAAGTTAATTTTACCATACCTCTTGAACAGAAACAATAGCTGAGTCATAACTAAACATTGCAGA
TTGCATAGAACTTAACTCTTCTTCTGATTTTCTCTGCAGATTCATATTTTCTTGACTTACTCCACTAGTTTGAGCTGGCT
CTTTGTTGCATCTCTCCTGCTCTAGTCGCTCTACTCGCTCTCTCAACCGCTGTAACTCGGCTTGATACTCTGCATCATTT
GCAGAACAACTTCCTAGTGCTTGATCTCTCTTGATACTTTTATCTCTTTTCTGTTTCAATGATTTCTTGGACATCTTTTT
CACCAACAAATCAGGTTTACACATACCTTTTTCCCCATTCTTAGTTTCAGAAACAGAAGTTGTCTCCTGCTTCAAAATCT
TGTATTGATCTCTTACAGAATCTCGAAAATCTGTAAGCTCTTTCAACTGCTCATCCACCTTCTTGATCTTTTCCCAATTC
AAATCTAAATTCTTCTCATGATCTCTTCTTGAATCCAAGCTCTGCTCTATAACACCCTTCTCCACAAGAACCGTCTCATT
CGGTTCTGGAGACGGTGTTTGAGATCTATCGCAAAATCTAATACAATCCTCATCATCAAGTCCACTCCATCCCAAACTCA
TAAGCTTACATCTATAAGCATGTAAGTCACACTCAAGATTCTTGATTTCAACTTCTTTCTGGTAATTCAAATCCTCCAAA
AGCTCCATTGACAACTCAACATGAGACATTCTCTCCTCAACCATTCTCTTGTACTGGCTAGCTTCCATAGCAAGCAACGC
TTTCTCGCCTTGTAGCCTAAGTATCACAGACATGGCTTCACTCGCTGACGTAGCAGTAGCTTCTCTCTCAGCATCCAACT
CTTCCTCAAGTCTCTGCACATCTTCTTTCATTTCATAAAGAGCTATTCTAAGATCTGTGGTGGACTCAAATCCACGCGTT
TCTAAGCTATAGCTTCTTCCTACCATATCTCTGATTGCAAAAACACTATATGCAAAATTTCTATTCAATAAATTACTTCA
ACCACTATAGTTCGTAGAATCTGAAGTTTTTTTTTGTCTAAGCTTCTAGAGAAGAAGAATCTTATAAATGAAATCAAGAA
AAGAATCTCATTATACCTTGTAAATTTGTAGAAGAACACGAGTTTTGTCGACGAGCTAGTCCCCAAATTTGGCTCAGAAA
GATGTCAAAAAACACTTTTGTGGGGAAAAGTTTTGTGTATTAAAGGACACATTGGAAACTAAAATGTTAAAATTCGACAA
AATTAGACCTAATAAATGGAAAAAGCAAAAAAAGGGAAATAGTTTCATTCACACAAGCCACGCTTGACCAAAAATATCAT
CATTATGCTTTGTCTATATCATTAAAAGTAGAAAGTTTCT
>AT2G24130.2 | chr2:10261221-10264220 FORWARD LENGTH=3000
TGGTTAATTTCTTGAATCAATATTTCATGAGTTTTTTTTTGATGATTGTATTCATTCTTTTAATGATTTTTTCTTGGATT
CTTGAGTTGAATTGAATTTTTTTAGAAGTTGCATTTTGTGGACTAATTAAAGTCTTGTTCAAATCAAAAATAAACCAACC
AAATCTTCTATTTCAGATTCATTGGTTAATTTTTTTTAAGTGAAAGATTTTTGGTGGGTATTCTGTAATCATGAGATCAT
ATCTTATGTATGTGCTATGAATCTAGCAATGAAGCTTCTCCTAATCTTCAGTTGCCTTATAATCTTATCACAATCCTTTT
TGCCTAACATTGGATTAAACAAACAAAAATTTGTAGCAGAGATTTATATTGTAAGTGGAAGCTGATGATGTCTGCTTAAT
AAATAATAATCTATCCAATGTCTTGATGATTAGTCCTTTATTAGTTCAATATTTCTAAATTAAGTAAGAAATAATGGGTG
ACATCAACATCAAACAAAGGTCAACATGCCATCAGATTTGTCTCTTTCTGCCATCTTAGATAGAAGTGATGAGCCAAGAT
ATAATCTTTGTGACACATCTTCAGAAGTTTTTTACTTGCCTTATCGTCACTAAAGTAGTTACTGTAGAAACATAGATTTG
TCTTAACGATATTAATGGGCAAAAGAAGATGGTATAGGACAAGCTAGAAGTGATGATGAGGTAGGTGCAGAAGACAAAAT
GACCAAACAATAATCCTTAGTGCTTAGAAAATCCGGATCCAAACACGAAGAGAGGACGGTATCAGTGCGTAAAAGAGATG
AGATTTGCTTCTTGAGTGTGACATCCAACAGAGAATATGAGTAATCACAAAGTTGTGGTGAACTGAAAATGTTACCTCCA
TTGATAGTGACACAACAGGATTTAATAAAAAAAGTTTTCGGAATTGGGATGGTGAAAGAAATAGTGTTTGGATTAGGCTC
TAGAATGTGGAAAGCTATGATGACGAATAAGCATGAGAAAAAGATTATGCTAAGATAAAACTAGAAGAAGTTTGGTCTGA
TAGCTACTTGTAAGTTGTAATCTTATCAGTTTACCGGTTAACATTGGTTCTGACTTCAACCAATCAAAGAAAGGGTTATA
ACTCCAAACCAAAGACAATCTAAGATTGGTGATTGTGAGATTTTAGACTTTCTTTGGTGCATAAATTAAATGACAAAGCA
TCCAACAAAACTCTTGTGGTTGGTAACTCTCACTTTCATATGCTTCTTTTATTTCTTCATTTTGTCCACCAAAATATGAT
AAAGTATGATCAAAACCATGAGATATCTAGAAAACAGAAGAAGATCTGTTTCTCAAAGTCTCAAACTTTACACAAGATGT
GAATCTTACTTCAAACAAAAAACGAATGCAAGTACAATATTTAATGACAAACTAATCTTAATATATCACTATAAGGTTCT
CAAGGTTTGTATACTTTTCTATAAAATCAACTCGCTATTTGTAGATATCATAACTCGCTCTAAAGCCGTCAACTCTGGAC
GAGAGGGTGTCTCATAGCCAGAAGTAAAGCATTGCCTGTTTCAATGTACATGCCAAGATTTGTTAGTACTTAAGAACTAT
CTAAAATTTAGTGAAAGAAGTTAATTTTACCATACCTCTTGAACAGAAACAATAGCTGAGTCATAACTAAACATTGCAGA
TTGCATAGAACTTAACTCTTCTTCTGATTTTCTCTGCAGATTCATATTTTCTTGACTTACTCCACTAGTTTGAGCTGGCT
CTTTGTTGCATCTCTCCTGCTCTAGTCGCTCTACTCGCTCTCTCAACCGCTGTAACTCGGCTTGATACTCTGCATCATTT
GCAGAACAACTTCCTAGTGCTTGATCTCTCTTGATACTTTTATCTCTTTTCTGTTTCAATGATTTCTTGGACATCTTTTT
CACCAACAAATCAGGTTTACACATACCTTTTTCCCCATTCTTAGTTTCAGAAACAGAAGTTGTCTCCTGCTTCAAAATCT
TGTATTGATCTCTTACAGAATCTCGAAAATCTGTAAGCTCTTTCAACTGCTCATCCACCTTCTTGATCTTTTCCCAATTC
AAATCTAAATTCTTCTCATGATCTCTTCTTGAATCCAAGCTCTGCTCTATAACACCCTTCTCCACAAGAACCGTCTCATT
CGGTTCTGGAGACGGTGTTTGAGATCTATCGCAAAATCTAATACAATCCTCATCATCAAGTCCACTCCATCCCAAACTCA
TAAGCTTACATCTATAAGCATGTAAGTCACACTCAAGATTCTTGATTTCAACTTCTTTCTGGTAATTCAAATCCTCCAAA
AGCTCCATTGACAACTCAACATGAGACATTCTCTCCTCAACCATTCTCTTGTACTGGCTAGCTTCCATAGCAAGCAACGC
TTTCTCGCCTTGTAGCCTAAGTATCACAGACATGGCTTCACTCGCTGACGTAGCAGTAGCTTCTCTCTCAGCATCCAACT
CTTCCTCAAGTCTCTGCACATCTTCTTTCATTTCATAAAGAGCTATTCTAAGATCTGTGGTGGACTCAAATCCACGCGTT
TCTAAGCTATAGCTTCTTCCTACCATATCTCTGATTGCAAAAACACTATATGCAAAATTTCTATTCAATAAATTACTTCA
ACCACTATAGTTCGTAGAATCTGAAGTTTTTTTTTGTCTAAGCTTCTAGAGAAGAAGAATCTTATAAATGAAATCAAGAA
AAGAATCTCATTATACCTTGTAAATTTGTAGAAGAACACGAGTTTTGTCGACGAGCTAGTCCCCAAATTTGGCTCAGAAA
GATGTCAAAAAACACTTTTGTGGGGAAAAGTTTTGTGTATTAAAGGACACATTGGAAACTAAAATGTTAAAATTCGACAA
AATTAGACCTAATAAATGGAAAAAGCAAAAAAAGGGAAATAGTTTCATTCACACAAGCCACGCTTGACCAAAAATATCAT
CATTATGCTTTGTCTATATCATTAAAAGTAGAAAGTTTCT
>AT2G24140.1 | chr2:10259752-10262751 REVERSE LENGTH=3000
GACACCCTCTCGTCCAGAGTTGACGGCTTTAGAGCGAGTTATGATATCTACAAATAGCGAGTTGATTTTATAGAAAAGTA
TACAAACCTTGAGAACCTTATAGTGATATATTAAGATTAGTTTGTCATTAAATATTGTACTTGCATTCGTTTTTTGTTTG
AAGTAAGATTCACATCTTGTGTAAAGTTTGAGACTTTGAGAAACAGATCTTCTTCTGTTTTCTAGATATCTCATGGTTTT
GATCATACTTTATCATATTTTGGTGGACAAAATGAAGAAATAAAAGAAGCATATGAAAGTGAGAGTTACCAACCACAAGA
GTTTTGTTGGATGCTTTGTCATTTAATTTATGCACCAAAGAAAGTCTAAAATCTCACAATCACCAATCTTAGATTGTCTT
TGGTTTGGAGTTATAACCCTTTCTTTGATTGGTTGAAGTCAGAACCAATGTTAACCGGTAAACTGATAAGATTACAACTT
ACAAGTAGCTATCAGACCAAACTTCTTCTAGTTTTATCTTAGCATAATCTTTTTCTCATGCTTATTCGTCATCATAGCTT
TCCACATTCTAGAGCCTAATCCAAACACTATTTCTTTCACCATCCCAATTCCGAAAACTTTTTTTATTAAATCCTGTTGT
GTCACTATCAATGGAGGTAACATTTTCAGTTCACCACAACTTTGTGATTACTCATATTCTCTGTTGGATGTCACACTCAA
GAAGCAAATCTCATCTCTTTTACGCACTGATACCGTCCTCTCTTCGTGTTTGGATCCGGATTTTCTAAGCACTAAGGATT
ATTGTTTGGTCATTTTGTCTTCTGCACCTACCTCATCATCACTTCTAGCTTGTCCTATACCATCTTCTTTTGCCCATTAA
TATCGTTAAGACAAATCTATGTTTCTACAGTAACTACTTTAGTGACGATAAGGCAAGTAAAAAACTTCTGAAGATGTGTC
ACAAAGATTATATCTTGGCTCATCACTTCTATCTAAGATGGCAGAAAGAGACAAATCTGATGGCATGTTGACCTTTGTTT
GATGTTGATGTCACCCATTATTTCTTACTTAATTTAGAAATATTGAACTAATAAAGGACTAATCATCAAGACATTGGATA
GATTATTATTTATTAAGCAGACATCATCAGCTTCCACTTACAATATAAATCTCTGCTACAAATTTTTGTTTGTTTAATCC
AATGTTAGGCAAAAAGGATTGTGATAAGATTATAAGGCAACTGAAGATTAGGAGAAGCTTCATTGCTAGATTCATAGCAC
ATACATAAGATATGATCTCATGATTACAGAATACCCACCAAAAATCTTTCACTTAAAAAAAATTAACCAATGAATCTGAA
ATAGAAGATTTGGTTGGTTTATTTTTGATTTGAACAAGACTTTAATTAGTCCACAAAATGCAACTTCTAAAAAAATTCAA
TTCAACTCAAGAATCCAAGAAAAAATCATTAAAAGAATGAATACAATCATCAAAAAAAAACTCATGAAATATTGATTCAA
GAAATTAACCATTATGAACTAGCTTCTCCTTGTGTTTCTTGAGATGAAAAATGCAATAGAGAAGGACAAGCAAATAAATA
TTCTTTAAGCCGTCCCATTTCGTGTGCGACATCAAGCATGTCAGGCCTAGTTGAAGGATTGTATTGAGTACATACCAATC
CTAACTCAATCATTTCCAATATGACTTCTCTCCATAGCTTCTCACATTTTTCTGGTTTCCCTTGCGGTTTCCATCTACTC
AACGCTTGTTCGATGATTCCCTCTAGAGAATCGGGGTAATGCGACTTCATAAACTCATGTAAGCTTGAACCTTCATTGAC
AAGAACATCTGTTGGTCTCCTTCCGCTTACAATCTCTAGCAGGAGAACACCAAAACTGTACACATCTCCATGTGTCGATG
CGCGTTTCCCCATCCCGTATTCTGATGATAAATGACTTAACCATTTAGTTTAAAGACTAATGAGACTACTTAGTAAAACT
TTAATGATGTTGTGAGAATTGTGTACCTGGTGCAATGTAACCGACTGATCCACATAACAATCCATCTGTTGAGCCAAATG
ACACTGAATCATCTGTAGAAACTGTTTCTTCAACACCTTGAACCAATCTTGAAATCCCAAAATCCGTAACCAGAGCGGTC
ATTTCATCATCAAGAAGGATATTGCTCGGTTTGAGATCACAGTGAACAACTTTTACAGGTGAATAGTGATGCAAGTAAGC
TATTCCTTCAGCAACATCGCTGCATATATTCACCAACTGAATCAAATCTAAGTTCTTGCTCGAGTACTCTCCCGGGTATA
AGTGCCTCTCCAAGCTTCCATTTGGCATCAGTGGCAGAACAAGAGCGTTGAAACCAGGTTTGCTGCACGTAGTGATGATC
CTGATCAAGTTCCTGTGTCTTGTTCTCTTCAAGATCTGACATTCTCTTTTGAAACTCCCCGAGAACTCCAGTGCGGTCTT
TGGATCAAGTACTTTTACCGCGACCTTCGTGTTGTTTCTGAGAACTCCCTTATAAACATGACCAAATCTCCCTGAACCAA
TCAAGCTAGAAGCATTGAAACCTCCAGTAGCTGCTATGAGCTGCTGATACGATATTCTCGGGTACTTCGGGTCATTTTGG
TTCTGTTTTTCCTCGTCTTCCACCTCTTCTTTGGCATACACTGTTAGATTCTTTCCAAATCTTGATCTTTGGACCAAAGG
GTACCCGAACACACACAGAACAGGAGTTGCGATCAACGATAACAGAACCGGTAGAAGAACAGAAGGGTACTTGTGTTTCT
TCTTGCAGGCTTGCATGCCTTTTATAGAGCCACACAAGAGAGAATCTCCAAGAAAAGACTCAATAGTCAGCTTAGAGAAT
GATCCTTTGTCAGATACATTACCAGAGAGCAAGTTGAAGGAGAAATTCAAGTGCTTGAGAGTCGAAGACTGTTGAAAAGA
AGGCGGTATAGCTCCGGTTAATCTGTTAAAAGACACATCT
>AT2G24140.3 | chr2:10259752-10262751 REVERSE LENGTH=3000
GACACCCTCTCGTCCAGAGTTGACGGCTTTAGAGCGAGTTATGATATCTACAAATAGCGAGTTGATTTTATAGAAAAGTA
TACAAACCTTGAGAACCTTATAGTGATATATTAAGATTAGTTTGTCATTAAATATTGTACTTGCATTCGTTTTTTGTTTG
AAGTAAGATTCACATCTTGTGTAAAGTTTGAGACTTTGAGAAACAGATCTTCTTCTGTTTTCTAGATATCTCATGGTTTT
GATCATACTTTATCATATTTTGGTGGACAAAATGAAGAAATAAAAGAAGCATATGAAAGTGAGAGTTACCAACCACAAGA
GTTTTGTTGGATGCTTTGTCATTTAATTTATGCACCAAAGAAAGTCTAAAATCTCACAATCACCAATCTTAGATTGTCTT
TGGTTTGGAGTTATAACCCTTTCTTTGATTGGTTGAAGTCAGAACCAATGTTAACCGGTAAACTGATAAGATTACAACTT
ACAAGTAGCTATCAGACCAAACTTCTTCTAGTTTTATCTTAGCATAATCTTTTTCTCATGCTTATTCGTCATCATAGCTT
TCCACATTCTAGAGCCTAATCCAAACACTATTTCTTTCACCATCCCAATTCCGAAAACTTTTTTTATTAAATCCTGTTGT
GTCACTATCAATGGAGGTAACATTTTCAGTTCACCACAACTTTGTGATTACTCATATTCTCTGTTGGATGTCACACTCAA
GAAGCAAATCTCATCTCTTTTACGCACTGATACCGTCCTCTCTTCGTGTTTGGATCCGGATTTTCTAAGCACTAAGGATT
ATTGTTTGGTCATTTTGTCTTCTGCACCTACCTCATCATCACTTCTAGCTTGTCCTATACCATCTTCTTTTGCCCATTAA
TATCGTTAAGACAAATCTATGTTTCTACAGTAACTACTTTAGTGACGATAAGGCAAGTAAAAAACTTCTGAAGATGTGTC
ACAAAGATTATATCTTGGCTCATCACTTCTATCTAAGATGGCAGAAAGAGACAAATCTGATGGCATGTTGACCTTTGTTT
GATGTTGATGTCACCCATTATTTCTTACTTAATTTAGAAATATTGAACTAATAAAGGACTAATCATCAAGACATTGGATA
GATTATTATTTATTAAGCAGACATCATCAGCTTCCACTTACAATATAAATCTCTGCTACAAATTTTTGTTTGTTTAATCC
AATGTTAGGCAAAAAGGATTGTGATAAGATTATAAGGCAACTGAAGATTAGGAGAAGCTTCATTGCTAGATTCATAGCAC
ATACATAAGATATGATCTCATGATTACAGAATACCCACCAAAAATCTTTCACTTAAAAAAAATTAACCAATGAATCTGAA
ATAGAAGATTTGGTTGGTTTATTTTTGATTTGAACAAGACTTTAATTAGTCCACAAAATGCAACTTCTAAAAAAATTCAA
TTCAACTCAAGAATCCAAGAAAAAATCATTAAAAGAATGAATACAATCATCAAAAAAAAACTCATGAAATATTGATTCAA
GAAATTAACCATTATGAACTAGCTTCTCCTTGTGTTTCTTGAGATGAAAAATGCAATAGAGAAGGACAAGCAAATAAATA
TTCTTTAAGCCGTCCCATTTCGTGTGCGACATCAAGCATGTCAGGCCTAGTTGAAGGATTGTATTGAGTACATACCAATC
CTAACTCAATCATTTCCAATATGACTTCTCTCCATAGCTTCTCACATTTTTCTGGTTTCCCTTGCGGTTTCCATCTACTC
AACGCTTGTTCGATGATTCCCTCTAGAGAATCGGGGTAATGCGACTTCATAAACTCATGTAAGCTTGAACCTTCATTGAC
AAGAACATCTGTTGGTCTCCTTCCGCTTACAATCTCTAGCAGGAGAACACCAAAACTGTACACATCTCCATGTGTCGATG
CGCGTTTCCCCATCCCGTATTCTGATGATAAATGACTTAACCATTTAGTTTAAAGACTAATGAGACTACTTAGTAAAACT
TTAATGATGTTGTGAGAATTGTGTACCTGGTGCAATGTAACCGACTGATCCACATAACAATCCATCTGTTGAGCCAAATG
ACACTGAATCATCTGTAGAAACTGTTTCTTCAACACCTTGAACCAATCTTGAAATCCCAAAATCCGTAACCAGAGCGGTC
ATTTCATCATCAAGAAGGATATTGCTCGGTTTGAGATCACAGTGAACAACTTTTACAGGTGAATAGTGATGCAAGTAAGC
TATTCCTTCAGCAACATCGCTGCATATATTCACCAACTGAATCAAATCTAAGTTCTTGCTCGAGTACTCTCCCGGGTATA
AGTGCCTCTCCAAGCTTCCATTTGGCATCAGTGGCAGAACAAGAGCGTTGAAACCAGGTTTGCTGCACGTAGTGATGATC
CTGATCAAGTTCCTGTGTCTTGTTCTCTTCAAGATCTGACATTCTCTTTTGAAACTCCCCGAGAACTCCAGTGCGGTCTT
TGGATCAAGTACTTTTACCGCGACCTTCGTGTTGTTTCTGAGAACTCCCTTATAAACATGACCAAATCTCCCTGAACCAA
TCAAGCTAGAAGCATTGAAACCTCCAGTAGCTGCTATGAGCTGCTGATACGATATTCTCGGGTACTTCGGGTCATTTTGG
TTCTGTTTTTCCTCGTCTTCCACCTCTTCTTTGGCATACACTGTTAGATTCTTTCCAAATCTTGATCTTTGGACCAAAGG
GTACCCGAACACACACAGAACAGGAGTTGCGATCAACGATAACAGAACCGGTAGAAGAACAGAAGGGTACTTGTGTTTCT
TCTTGCAGGCTTGCATGCCTTTTATAGAGCCACACAAGAGAGAATCTCCAAGAAAAGACTCAATAGTCAGCTTAGAGAAT
GATCCTTTGTCAGATACATTACCAGAGAGCAAGTTGAAGGAGAAATTCAAGTGCTTGAGAGTCGAAGACTGTTGAAAAGA
AGGCGGTATAGCTCCGGTTAATCTGTTAAAAGACACATCT
>AT2G24140.2 | chr2:10259752-10262751 REVERSE LENGTH=3000
GACACCCTCTCGTCCAGAGTTGACGGCTTTAGAGCGAGTTATGATATCTACAAATAGCGAGTTGATTTTATAGAAAAGTA
TACAAACCTTGAGAACCTTATAGTGATATATTAAGATTAGTTTGTCATTAAATATTGTACTTGCATTCGTTTTTTGTTTG
AAGTAAGATTCACATCTTGTGTAAAGTTTGAGACTTTGAGAAACAGATCTTCTTCTGTTTTCTAGATATCTCATGGTTTT
GATCATACTTTATCATATTTTGGTGGACAAAATGAAGAAATAAAAGAAGCATATGAAAGTGAGAGTTACCAACCACAAGA
GTTTTGTTGGATGCTTTGTCATTTAATTTATGCACCAAAGAAAGTCTAAAATCTCACAATCACCAATCTTAGATTGTCTT
TGGTTTGGAGTTATAACCCTTTCTTTGATTGGTTGAAGTCAGAACCAATGTTAACCGGTAAACTGATAAGATTACAACTT
ACAAGTAGCTATCAGACCAAACTTCTTCTAGTTTTATCTTAGCATAATCTTTTTCTCATGCTTATTCGTCATCATAGCTT
TCCACATTCTAGAGCCTAATCCAAACACTATTTCTTTCACCATCCCAATTCCGAAAACTTTTTTTATTAAATCCTGTTGT
GTCACTATCAATGGAGGTAACATTTTCAGTTCACCACAACTTTGTGATTACTCATATTCTCTGTTGGATGTCACACTCAA
GAAGCAAATCTCATCTCTTTTACGCACTGATACCGTCCTCTCTTCGTGTTTGGATCCGGATTTTCTAAGCACTAAGGATT
ATTGTTTGGTCATTTTGTCTTCTGCACCTACCTCATCATCACTTCTAGCTTGTCCTATACCATCTTCTTTTGCCCATTAA
TATCGTTAAGACAAATCTATGTTTCTACAGTAACTACTTTAGTGACGATAAGGCAAGTAAAAAACTTCTGAAGATGTGTC
ACAAAGATTATATCTTGGCTCATCACTTCTATCTAAGATGGCAGAAAGAGACAAATCTGATGGCATGTTGACCTTTGTTT
GATGTTGATGTCACCCATTATTTCTTACTTAATTTAGAAATATTGAACTAATAAAGGACTAATCATCAAGACATTGGATA
GATTATTATTTATTAAGCAGACATCATCAGCTTCCACTTACAATATAAATCTCTGCTACAAATTTTTGTTTGTTTAATCC
AATGTTAGGCAAAAAGGATTGTGATAAGATTATAAGGCAACTGAAGATTAGGAGAAGCTTCATTGCTAGATTCATAGCAC
ATACATAAGATATGATCTCATGATTACAGAATACCCACCAAAAATCTTTCACTTAAAAAAAATTAACCAATGAATCTGAA
ATAGAAGATTTGGTTGGTTTATTTTTGATTTGAACAAGACTTTAATTAGTCCACAAAATGCAACTTCTAAAAAAATTCAA
TTCAACTCAAGAATCCAAGAAAAAATCATTAAAAGAATGAATACAATCATCAAAAAAAAACTCATGAAATATTGATTCAA
GAAATTAACCATTATGAACTAGCTTCTCCTTGTGTTTCTTGAGATGAAAAATGCAATAGAGAAGGACAAGCAAATAAATA
TTCTTTAAGCCGTCCCATTTCGTGTGCGACATCAAGCATGTCAGGCCTAGTTGAAGGATTGTATTGAGTACATACCAATC
CTAACTCAATCATTTCCAATATGACTTCTCTCCATAGCTTCTCACATTTTTCTGGTTTCCCTTGCGGTTTCCATCTACTC
AACGCTTGTTCGATGATTCCCTCTAGAGAATCGGGGTAATGCGACTTCATAAACTCATGTAAGCTTGAACCTTCATTGAC
AAGAACATCTGTTGGTCTCCTTCCGCTTACAATCTCTAGCAGGAGAACACCAAAACTGTACACATCTCCATGTGTCGATG
CGCGTTTCCCCATCCCGTATTCTGATGATAAATGACTTAACCATTTAGTTTAAAGACTAATGAGACTACTTAGTAAAACT
TTAATGATGTTGTGAGAATTGTGTACCTGGTGCAATGTAACCGACTGATCCACATAACAATCCATCTGTTGAGCCAAATG
ACACTGAATCATCTGTAGAAACTGTTTCTTCAACACCTTGAACCAATCTTGAAATCCCAAAATCCGTAACCAGAGCGGTC
ATTTCATCATCAAGAAGGATATTGCTCGGTTTGAGATCACAGTGAACAACTTTTACAGGTGAATAGTGATGCAAGTAAGC
TATTCCTTCAGCAACATCGCTGCATATATTCACCAACTGAATCAAATCTAAGTTCTTGCTCGAGTACTCTCCCGGGTATA
AGTGCCTCTCCAAGCTTCCATTTGGCATCAGTGGCAGAACAAGAGCGTTGAAACCAGGTTTGCTGCACGTAGTGATGATC
CTGATCAAGTTCCTGTGTCTTGTTCTCTTCAAGATCTGACATTCTCTTTTGAAACTCCCCGAGAACTCCAGTGCGGTCTT
TGGATCAAGTACTTTTACCGCGACCTTCGTGTTGTTTCTGAGAACTCCCTTATAAACATGACCAAATCTCCCTGAACCAA
TCAAGCTAGAAGCATTGAAACCTCCAGTAGCTGCTATGAGCTGCTGATACGATATTCTCGGGTACTTCGGGTCATTTTGG
TTCTGTTTTTCCTCGTCTTCCACCTCTTCTTTGGCATACACTGTTAGATTCTTTCCAAATCTTGATCTTTGGACCAAAGG
GTACCCGAACACACACAGAACAGGAGTTGCGATCAACGATAACAGAACCGGTAGAAGAACAGAAGGGTACTTGTGTTTCT
TCTTGCAGGCTTGCATGCCTTTTATAGAGCCACACAAGAGAGAATCTCCAAGAAAAGACTCAATAGTCAGCTTAGAGAAT
GATCCTTTGTCAGATACATTACCAGAGAGCAAGTTGAAGGAGAAATTCAAGTGCTTGAGAGTCGAAGACTGTTGAAAAGA
AGGCGGTATAGCTCCGGTTAATCTGTTAAAAGACACATCT
>AT2G24140.4 | chr2:10259752-10262751 REVERSE LENGTH=3000
GACACCCTCTCGTCCAGAGTTGACGGCTTTAGAGCGAGTTATGATATCTACAAATAGCGAGTTGATTTTATAGAAAAGTA
TACAAACCTTGAGAACCTTATAGTGATATATTAAGATTAGTTTGTCATTAAATATTGTACTTGCATTCGTTTTTTGTTTG
AAGTAAGATTCACATCTTGTGTAAAGTTTGAGACTTTGAGAAACAGATCTTCTTCTGTTTTCTAGATATCTCATGGTTTT
GATCATACTTTATCATATTTTGGTGGACAAAATGAAGAAATAAAAGAAGCATATGAAAGTGAGAGTTACCAACCACAAGA
GTTTTGTTGGATGCTTTGTCATTTAATTTATGCACCAAAGAAAGTCTAAAATCTCACAATCACCAATCTTAGATTGTCTT
TGGTTTGGAGTTATAACCCTTTCTTTGATTGGTTGAAGTCAGAACCAATGTTAACCGGTAAACTGATAAGATTACAACTT
ACAAGTAGCTATCAGACCAAACTTCTTCTAGTTTTATCTTAGCATAATCTTTTTCTCATGCTTATTCGTCATCATAGCTT
TCCACATTCTAGAGCCTAATCCAAACACTATTTCTTTCACCATCCCAATTCCGAAAACTTTTTTTATTAAATCCTGTTGT
GTCACTATCAATGGAGGTAACATTTTCAGTTCACCACAACTTTGTGATTACTCATATTCTCTGTTGGATGTCACACTCAA
GAAGCAAATCTCATCTCTTTTACGCACTGATACCGTCCTCTCTTCGTGTTTGGATCCGGATTTTCTAAGCACTAAGGATT
ATTGTTTGGTCATTTTGTCTTCTGCACCTACCTCATCATCACTTCTAGCTTGTCCTATACCATCTTCTTTTGCCCATTAA
TATCGTTAAGACAAATCTATGTTTCTACAGTAACTACTTTAGTGACGATAAGGCAAGTAAAAAACTTCTGAAGATGTGTC
ACAAAGATTATATCTTGGCTCATCACTTCTATCTAAGATGGCAGAAAGAGACAAATCTGATGGCATGTTGACCTTTGTTT
GATGTTGATGTCACCCATTATTTCTTACTTAATTTAGAAATATTGAACTAATAAAGGACTAATCATCAAGACATTGGATA
GATTATTATTTATTAAGCAGACATCATCAGCTTCCACTTACAATATAAATCTCTGCTACAAATTTTTGTTTGTTTAATCC
AATGTTAGGCAAAAAGGATTGTGATAAGATTATAAGGCAACTGAAGATTAGGAGAAGCTTCATTGCTAGATTCATAGCAC
ATACATAAGATATGATCTCATGATTACAGAATACCCACCAAAAATCTTTCACTTAAAAAAAATTAACCAATGAATCTGAA
ATAGAAGATTTGGTTGGTTTATTTTTGATTTGAACAAGACTTTAATTAGTCCACAAAATGCAACTTCTAAAAAAATTCAA
TTCAACTCAAGAATCCAAGAAAAAATCATTAAAAGAATGAATACAATCATCAAAAAAAAACTCATGAAATATTGATTCAA
GAAATTAACCATTATGAACTAGCTTCTCCTTGTGTTTCTTGAGATGAAAAATGCAATAGAGAAGGACAAGCAAATAAATA
TTCTTTAAGCCGTCCCATTTCGTGTGCGACATCAAGCATGTCAGGCCTAGTTGAAGGATTGTATTGAGTACATACCAATC
CTAACTCAATCATTTCCAATATGACTTCTCTCCATAGCTTCTCACATTTTTCTGGTTTCCCTTGCGGTTTCCATCTACTC
AACGCTTGTTCGATGATTCCCTCTAGAGAATCGGGGTAATGCGACTTCATAAACTCATGTAAGCTTGAACCTTCATTGAC
AAGAACATCTGTTGGTCTCCTTCCGCTTACAATCTCTAGCAGGAGAACACCAAAACTGTACACATCTCCATGTGTCGATG
CGCGTTTCCCCATCCCGTATTCTGATGATAAATGACTTAACCATTTAGTTTAAAGACTAATGAGACTACTTAGTAAAACT
TTAATGATGTTGTGAGAATTGTGTACCTGGTGCAATGTAACCGACTGATCCACATAACAATCCATCTGTTGAGCCAAATG
ACACTGAATCATCTGTAGAAACTGTTTCTTCAACACCTTGAACCAATCTTGAAATCCCAAAATCCGTAACCAGAGCGGTC
ATTTCATCATCAAGAAGGATATTGCTCGGTTTGAGATCACAGTGAACAACTTTTACAGGTGAATAGTGATGCAAGTAAGC
TATTCCTTCAGCAACATCGCTGCATATATTCACCAACTGAATCAAATCTAAGTTCTTGCTCGAGTACTCTCCCGGGTATA
AGTGCCTCTCCAAGCTTCCATTTGGCATCAGTGGCAGAACAAGAGCGTTGAAACCAGGTTTGCTGCACGTAGTGATGATC
CTGATCAAGTTCCTGTGTCTTGTTCTCTTCAAGATCTGACATTCTCTTTTGAAACTCCCCGAGAACTCCAGTGCGGTCTT
TGGATCAAGTACTTTTACCGCGACCTTCGTGTTGTTTCTGAGAACTCCCTTATAAACATGACCAAATCTCCCTGAACCAA
TCAAGCTAGAAGCATTGAAACCTCCAGTAGCTGCTATGAGCTGCTGATACGATATTCTCGGGTACTTCGGGTCATTTTGG
TTCTGTTTTTCCTCGTCTTCCACCTCTTCTTTGGCATACACTGTTAGATTCTTTCCAAATCTTGATCTTTGGACCAAAGG
GTACCCGAACACACACAGAACAGGAGTTGCGATCAACGATAACAGAACCGGTAGAAGAACAGAAGGGTACTTGTGTTTCT
TCTTGCAGGCTTGCATGCCTTTTATAGAGCCACACAAGAGAGAATCTCCAAGAAAAGACTCAATAGTCAGCTTAGAGAAT
GATCCTTTGTCAGATACATTACCAGAGAGCAAGTTGAAGGAGAAATTCAAGTGCTTGAGAGTCGAAGACTGTTGAAAAGA
AGGCGGTATAGCTCCGGTTAATCTGTTAAAAGACACATCT
>AT2G24150.1 | chr2:10262632-10265631 REVERSE LENGTH=3000
CAAGAAGATATTGTTTAGTAAGCTTCTGTGATCTTGCGTTTCGATGTATGTGATCTTGATTTGCTTTGGACAATCCATGG
CTATTTCCTATTTGAAACCGAGACTTGATTTGTCGAATCTCATTTTCAAGATTGAAATGATTCTGATTACTAAAGCAGAA
TATATGCATATCGATTCCTTGGAAGAGAAGAAATTGTGAGGAAGGAGGAATATAAAGAAAACCTAGAACCTTTTGATTCC
TTTGTTTCTCTGGAGATCAAAAATTTGTCAGTGATAAAATGGTTAAGGTTCATTATACTATTTTTGCTAGGGATAATTAA
AGAACAAATCTCAGATAGTTACATGGGCTGTTTTGATCTAATTAAGCCATCTCCATGAATGTCGTGCACAACAAGCCATT
GTTGCTCTCTGGAATTTGTGCAAGCCATAATATGAAAACCATCCTCTCTCTGAAACTGAGGTTTGTGAGGTACATTTTGA
TTGTTCCACCTACACGACATTCAACATCTCACCATCATCAAGAATTCTTCATGTTATGATCTCCTCTGAAAATATGGTTT
CCTTGGTGTCATCATTGTATAGAGTACATCATCAACATTGTATCACATCTTGGGAACAATAGTTTGCTGTCTACTTTCTT
CTACATCTATGACGTTCTCGCAGAGTATGACATCGAGAGACAAATAAACGAAAACCTATTTTGAAACCAATCCTCCAGTC
AAATATGTATTCAAGCTGCTTTGGATTGTGCATGATGTCATATGTAACCTAGAATGGGAATCAATAGGAGTCTTCACTAA
ACAAAAAACTAACTCTTGAATTTGATTTTTGAGTATATCAAAATGAACTAATGGTATGATTTTTTTTTGTTTTCTTTTGT
GAGCCACACAAGTTAAAACTTAAAAGGAAGCAATTGAAATATCGGTTATATAATTTTATTAAAAACACTAACATAATTTT
TTTTTGTTTAAGTCAATCTAGAGGTCTTTTAATGAAAGTAATTTGGTAGCCCAACATGAACTAAATACCTGGTCTCGTAA
TGAGCCGTTGAAGACTTAAAAAGTGTCAACTAACTTTTCAATAATATTAAAGAAGAAAACTAGATTTCAACAAGAAAAAA
GAAGAAGATTCAAATATCATTTTGTGGGATGAAAGCTAAGAAGATATGTCCCAGGCCAAAAAGAAGGTCAGATTTCATCA
TTCAAAGTTTCATCAGTATTTTTGAGAAATATTTGACTGACTATAATATACTAATTAACCCTTTCCTTTTTTCTAATAAT
TCAATGAGTAACATTAAGTATTCAAAGTTTCATTAATATTTCCAGCTCTTTTCTTGGTAGTGTATCTCATAATTATTTTA
GAGGACTATTACTTTCTCAGAGTTTAATGAGTTTATAAATGGCCCAACTTAAGAAACTTTCTACTTTTAATGATATAGAC
AAAGCATAATGATGATATTTTTGGTCAAGCGTGGCTTGTGTGAATGAAACTATTTCCCTTTTTTTGCTTTTTCCATTTAT
TAGGTCTAATTTTGTCGAATTTTAACATTTTAGTTTCCAATGTGTCCTTTAATACACAAAACTTTTCCCCACAAAAGTGT
TTTTTGACATCTTTCTGAGCCAAATTTGGGGACTAGCTCGTCGACAAAACTCGTGTTCTTCTACAAATTTACAAGGTATA
ATGAGATTCTTTTCTTGATTTCATTTATAAGATTCTTCTTCTCTAGAAGCTTAGACAAAAAAAAACTTCAGATTCTACGA
ACTATAGTGGTTGAAGTAATTTATTGAATAGAAATTTTGCATATAGTGTTTTTGCAATCAGAGATATGGTAGGAAGAAGC
TATAGCTTAGAAACGCGTGGATTTGAGTCCACCACAGATCTTAGAATAGCTCTTTATGAAATGAAAGAAGATGTGCAGAG
ACTTGAGGAAGAGTTGGATGCTGAGAGAGAAGCTACTGCTACGTCAGCGAGTGAAGCCATGTCTGTGATACTTAGGCTAC
AAGGCGAGAAAGCGTTGCTTGCTATGGAAGCTAGCCAGTACAAGAGAATGGTTGAGGAGAGAATGTCTCATGTTGAGTTG
TCAATGGAGCTTTTGGAGGATTTGAATTACCAGAAAGAAGTTGAAATCAAGAATCTTGAGTGTGACTTACATGCTTATAG
ATGTAAGCTTATGAGTTTGGGATGGAGTGGACTTGATGATGAGGATTGTATTAGATTTTGCGATAGATCTCAAACACCGT
CTCCAGAACCGAATGAGACGGTTCTTGTGGAGAAGGGTGTTATAGAGCAGAGCTTGGATTCAAGAAGAGATCATGAGAAG
AATTTAGATTTGAATTGGGAAAAGATCAAGAAGGTGGATGAGCAGTTGAAAGAGCTTACAGATTTTCGAGATTCTGTAAG
AGATCAATACAAGATTTTGAAGCAGGAGACAACTTCTGTTTCTGAAACTAAGAATGGGGAAAAAGGTATGTGTAAACCTG
ATTTGTTGGTGAAAAAGATGTCCAAGAAATCATTGAAACAGAAAAGAGATAAAAGTATCAAGAGAGATCAAGCACTAGGA
AGTTGTTCTGCAAATGATGCAGAGTATCAAGCCGAGTTACAGCGGTTGAGAGAGCGAGTAGAGCGACTAGAGCAGGAGAG
ATGCAACAAAGAGCCAGCTCAAACTAGTGGAGTAAGTCAAGAAAATATGAATCTGCAGAGAAAATCAGAAGAAGAGTTAA
GTTCTATGCAATCTGCAATGTTTAGTTATGACTCAGCTATTGTTTCTGTTCAAGAGGTATGGTAAAATTAACTTCTTTCA
CTAAATTTTAGATAGTTCTTAAGTACTAACAAATCTTGGCATGTACATTGAAACAGGCAATGCTTTACTTCTGGCTATGA
GACACCCTCTCGTCCAGAGTTGACGGCTTTAGAGCGAGTTATGATATCTACAAATAGCGAGTTGATTTTATAGAAAAGTA
TACAAACCTTGAGAACCTTATAGTGATATATTAAGATTAG
>AT2G24150.2 | chr2:10262632-10265631 REVERSE LENGTH=3000
CAAGAAGATATTGTTTAGTAAGCTTCTGTGATCTTGCGTTTCGATGTATGTGATCTTGATTTGCTTTGGACAATCCATGG
CTATTTCCTATTTGAAACCGAGACTTGATTTGTCGAATCTCATTTTCAAGATTGAAATGATTCTGATTACTAAAGCAGAA
TATATGCATATCGATTCCTTGGAAGAGAAGAAATTGTGAGGAAGGAGGAATATAAAGAAAACCTAGAACCTTTTGATTCC
TTTGTTTCTCTGGAGATCAAAAATTTGTCAGTGATAAAATGGTTAAGGTTCATTATACTATTTTTGCTAGGGATAATTAA
AGAACAAATCTCAGATAGTTACATGGGCTGTTTTGATCTAATTAAGCCATCTCCATGAATGTCGTGCACAACAAGCCATT
GTTGCTCTCTGGAATTTGTGCAAGCCATAATATGAAAACCATCCTCTCTCTGAAACTGAGGTTTGTGAGGTACATTTTGA
TTGTTCCACCTACACGACATTCAACATCTCACCATCATCAAGAATTCTTCATGTTATGATCTCCTCTGAAAATATGGTTT
CCTTGGTGTCATCATTGTATAGAGTACATCATCAACATTGTATCACATCTTGGGAACAATAGTTTGCTGTCTACTTTCTT
CTACATCTATGACGTTCTCGCAGAGTATGACATCGAGAGACAAATAAACGAAAACCTATTTTGAAACCAATCCTCCAGTC
AAATATGTATTCAAGCTGCTTTGGATTGTGCATGATGTCATATGTAACCTAGAATGGGAATCAATAGGAGTCTTCACTAA
ACAAAAAACTAACTCTTGAATTTGATTTTTGAGTATATCAAAATGAACTAATGGTATGATTTTTTTTTGTTTTCTTTTGT
GAGCCACACAAGTTAAAACTTAAAAGGAAGCAATTGAAATATCGGTTATATAATTTTATTAAAAACACTAACATAATTTT
TTTTTGTTTAAGTCAATCTAGAGGTCTTTTAATGAAAGTAATTTGGTAGCCCAACATGAACTAAATACCTGGTCTCGTAA
TGAGCCGTTGAAGACTTAAAAAGTGTCAACTAACTTTTCAATAATATTAAAGAAGAAAACTAGATTTCAACAAGAAAAAA
GAAGAAGATTCAAATATCATTTTGTGGGATGAAAGCTAAGAAGATATGTCCCAGGCCAAAAAGAAGGTCAGATTTCATCA
TTCAAAGTTTCATCAGTATTTTTGAGAAATATTTGACTGACTATAATATACTAATTAACCCTTTCCTTTTTTCTAATAAT
TCAATGAGTAACATTAAGTATTCAAAGTTTCATTAATATTTCCAGCTCTTTTCTTGGTAGTGTATCTCATAATTATTTTA
GAGGACTATTACTTTCTCAGAGTTTAATGAGTTTATAAATGGCCCAACTTAAGAAACTTTCTACTTTTAATGATATAGAC
AAAGCATAATGATGATATTTTTGGTCAAGCGTGGCTTGTGTGAATGAAACTATTTCCCTTTTTTTGCTTTTTCCATTTAT
TAGGTCTAATTTTGTCGAATTTTAACATTTTAGTTTCCAATGTGTCCTTTAATACACAAAACTTTTCCCCACAAAAGTGT
TTTTTGACATCTTTCTGAGCCAAATTTGGGGACTAGCTCGTCGACAAAACTCGTGTTCTTCTACAAATTTACAAGGTATA
ATGAGATTCTTTTCTTGATTTCATTTATAAGATTCTTCTTCTCTAGAAGCTTAGACAAAAAAAAACTTCAGATTCTACGA
ACTATAGTGGTTGAAGTAATTTATTGAATAGAAATTTTGCATATAGTGTTTTTGCAATCAGAGATATGGTAGGAAGAAGC
TATAGCTTAGAAACGCGTGGATTTGAGTCCACCACAGATCTTAGAATAGCTCTTTATGAAATGAAAGAAGATGTGCAGAG
ACTTGAGGAAGAGTTGGATGCTGAGAGAGAAGCTACTGCTACGTCAGCGAGTGAAGCCATGTCTGTGATACTTAGGCTAC
AAGGCGAGAAAGCGTTGCTTGCTATGGAAGCTAGCCAGTACAAGAGAATGGTTGAGGAGAGAATGTCTCATGTTGAGTTG
TCAATGGAGCTTTTGGAGGATTTGAATTACCAGAAAGAAGTTGAAATCAAGAATCTTGAGTGTGACTTACATGCTTATAG
ATGTAAGCTTATGAGTTTGGGATGGAGTGGACTTGATGATGAGGATTGTATTAGATTTTGCGATAGATCTCAAACACCGT
CTCCAGAACCGAATGAGACGGTTCTTGTGGAGAAGGGTGTTATAGAGCAGAGCTTGGATTCAAGAAGAGATCATGAGAAG
AATTTAGATTTGAATTGGGAAAAGATCAAGAAGGTGGATGAGCAGTTGAAAGAGCTTACAGATTTTCGAGATTCTGTAAG
AGATCAATACAAGATTTTGAAGCAGGAGACAACTTCTGTTTCTGAAACTAAGAATGGGGAAAAAGGTATGTGTAAACCTG
ATTTGTTGGTGAAAAAGATGTCCAAGAAATCATTGAAACAGAAAAGAGATAAAAGTATCAAGAGAGATCAAGCACTAGGA
AGTTGTTCTGCAAATGATGCAGAGTATCAAGCCGAGTTACAGCGGTTGAGAGAGCGAGTAGAGCGACTAGAGCAGGAGAG
ATGCAACAAAGAGCCAGCTCAAACTAGTGGAGTAAGTCAAGAAAATATGAATCTGCAGAGAAAATCAGAAGAAGAGTTAA
GTTCTATGCAATCTGCAATGTTTAGTTATGACTCAGCTATTGTTTCTGTTCAAGAGGTATGGTAAAATTAACTTCTTTCA
CTAAATTTTAGATAGTTCTTAAGTACTAACAAATCTTGGCATGTACATTGAAACAGGCAATGCTTTACTTCTGGCTATGA
GACACCCTCTCGTCCAGAGTTGACGGCTTTAGAGCGAGTTATGATATCTACAAATAGCGAGTTGATTTTATAGAAAAGTA
TACAAACCTTGAGAACCTTATAGTGATATATTAAGATTAG
>AT2G24160.1 | chr2:10265008-10268007 REVERSE LENGTH=3000
AAATTTCAACATGTGATAGCTATGTATGTGTAAATGAGCTTGTTGTATTATGTATCAGTTTTATTCCGCTTTAATTTGTA
TAAAACAGTAATTTTTTCTTTGTGTTATCAAGGATTCAAGACAAAAAGAATGACTGTAACTATCTCAGGAACTGAAACGT
TTCTTGACTTATTTTCCAGTTGTAAGAAATTCTTGGATGTAATTTGGCCATGCAACCAATCACACAAAGACACATGAAAT
GAATGACTTGGGGACTTAATCTAGATTAATCTAAATTTTATGAGTTTTGTCCAGGTGTTGTAGTTTGGTTGGTGACTATA
GTTGAGATTAAGTTATGCATATGTAATCTCAAATCTAAAGTAGATTAGTGTAGGCCATTTTTACGCACCACACTTTATGC
ATTTTCTCATCTTCCCACTTGTCGCTATGATTCAAAAAACCTGGCACATCGGGAAAAAACAATTAATCACGTGTACTCAA
CCTCACACCAAGCAAAATCTCTTCATCCACTAATAAAAATCCACGTCAGAGATATCTTACACGTGGACGGTCACGATCCC
TCAATGACATTCAAAGAGGATTCGTCTCCATATATAAACACAGAGAGATAGCGAGGGACACAGATTCGCCGCAGCTAGAG
AGAAAACGAAACTAACCGGAGCATGAAGAGACGAAGATCGGCGAAGAAATCTCCGGCGATGGTGACGGTTACCGATTGGA
AAGGGTTAGATTGCGGCGAAGAGACGAGAATCGTAAGGAGATTGATGAAGTTCGAAGACTTGCCTGAGTATTTGAAGGAC
AACGAGTTTATACACAACCATTATCGATGTCAATGGTCTCTCAAAGATACTTTTCTCAGTGCTTTCTCTTGGCACAACGA
GACTCTCAACATTTGGACGTACGTTAAATTTCTTTCGAAAGGGGGTTTTTCGTAATTTTATAGAAGTTTCGAAATTGATT
TTGTGGAGATTTTGATAATCGTTAGGCATTTAATTGGATTTGGTATATTTCTGTGGATGACGGTGGTGAGTTGCTTGGAG
ACGACGGAGATTAGTCTCGCCGGCGTTTTTAACGGCATGGCCGGGTACGAACCACCGAGGTTAAAATCGTCATTTTCTGC
TCTGTTTTGTTTTAAAGTCACCCTAATAATATATAATTGGCTTTTTTCGGGGACCTGACGATAGAGTGAGGATTTGCCTC
TCAAGCAATCAGACTCTGCTTCATGTAAGTTTTTTGTATTCTTTTGATATTTTTTAATTGCCGCCTTATCTTATCTTATG
TGTGACATTGTCAATACTATAATGCTGAGTATTCTATATTATATAGTTTGTTTTATGTGACATTACCATATTATATCGTT
TTTACGATAATGTAAAACGAAATATATTTCTTCTGTTTAAATTTTTATTATCTGTTTGAAAGATATAATACGGTTGTGAC
ATGAAAAATAATATGGTTGTGACAATATTCAAAAACAATATTCATTTTTTTTTTGTTGGGATCAAATCTTTGTCATTTTC
TAATCATGTAAAGTAGTGGTAAATTGCCCCCCACCATGTGTTGTTGTTTTCGATATGTCTTGGATCTTTTCTTCTCTCTT
GAGCTTTGAACCCACCAAACTTTTTGAAAAGATTACATAAACTTTTGAGGAAAGAATAAAGAATGATGCTTTACTCATTC
ACATGACTAAGCTTTAAAAGATTCTCTCTGTAACAGGATTCGAACGTGACACATCACATCTCATGTCTTACCTCACAAGG
AGAAGCTATTCCAAAATGGCCGTGGCTCGTGTACTTAGTCGGAGCAATGGGTTGTTTAATCTGCAGCTCTGTTTCACACC
TCCTTGCTTGTCACTCAAAACGTTTCAACGTCTTCTTCTGGCGTTTGGACTACGCAGGAATATCACTTATGATCGTCGCT
TCTTTCTTTGCACCAATCTACTACGCATTCTCCTGCCACCCTAACTTCCGTTTACTCTACTTATCCTCGATCTCGATCCT
CGGTCTCCTCGCTATCATCACTCTCCTCTCTCCCGCTCTCTCTACGCCGCGTTTTAGACCTTTCAGAGCTAATCTTTTCC
TTGCAATGGGATCATCTGCTGTGATACCTGCTACACATGTGCTTTGCCTTTACTGGGATCACCCTAATGTCTTCATCGCC
CTCGGTTACGAGATTGCCACGGCTTTGTCGTATTTTGTGGGAGCAACGTTTTATGTCAGCCGTGTGCCTGAGAGATGGAA
GCCTGGAGCGTTTGATATGGCGGGACATAGCCATCAGATTTTCCATGTGTTTGTAGTTATGGGTGCTCTTGCTCATTGTG
TTACCACTCTTCTCATCATTGATTTTTCACGGGCTTCCCCTTCTTGTGGGTTTTAGCAAGAAGATATTGTTTAGTAAGCT
TCTGTGATCTTGCGTTTCGATGTATGTGATCTTGATTTGCTTTGGACAATCCATGGCTATTTCCTATTTGAAACCGAGAC
TTGATTTGTCGAATCTCATTTTCAAGATTGAAATGATTCTGATTACTAAAGCAGAATATATGCATATCGATTCCTTGGAA
GAGAAGAAATTGTGAGGAAGGAGGAATATAAAGAAAACCTAGAACCTTTTGATTCCTTTGTTTCTCTGGAGATCAAAAAT
TTGTCAGTGATAAAATGGTTAAGGTTCATTATACTATTTTTGCTAGGGATAATTAAAGAACAAATCTCAGATAGTTACAT
GGGCTGTTTTGATCTAATTAAGCCATCTCCATGAATGTCGTGCACAACAAGCCATTGTTGCTCTCTGGAATTTGTGCAAG
CCATAATATGAAAACCATCCTCTCTCTGAAACTGAGGTTTGTGAGGTACATTTTGATTGTTCCACCTACACGACATTCAA
CATCTCACCATCATCAAGAATTCTTCATGTTATGATCTCCTCTGAAAATATGGTTTCCTTGGTGTCATCATTGTATAGAG
TACATCATCAACATTGTATCACATCTTGGGAACAATAGTT
>AT2G24165.1 | chr2:10269672-10272671 REVERSE LENGTH=3000
GTCAATAGAAATTTTGCTTCCCCACAGAGGCCGAATATCTCCAAACACTCTTTCTTCTTGGACATGTTACACATGATGTT
GAAATGGACATAAAGCCCGCTGGCCTGAAAGGATACGGTCTTATTTTGTGGACCCGAACCCGTTTAAAGACACTATATAA
TAGGTTGACCCGTTTAGATTTGACTACTAATAATGGATCTGAAAAATACTAAAAAGGTAGCCCGTTTAGACCTAATTACT
AAATTGTCTGAATAAGATGCTAAAAGTCTTTGCTTTCACTATTCTAGTGATTTCTTTCGGAAATTCCAGAAATTTGATTC
GAAATGATTTGTGGATTTATTTGAATGAAATCCACAATTTTCTGAGTATTTCGAAGGAGTCAAGACAAAAATTTCCCCTC
TTAATCATGTGAGGAAATGAAGCATATCTTGTTCTTTGTTTCTTGATTTACTTTCTGGTAGTAATGGATAACTAGAGAGA
TTCAGTGGAATGGCCAAAATCTCATAAGTAGAATTTCATTGGTTTTGCACTGAATATTAGATGGCTTTATGGCTCTGAAA
AAGCAGCTCTTGCCGGCCAGTTTAGCATGTTTTTCAACAGACAAATATTTAATAATTATACCTTGATAATGTATAAACAA
TCTTTTTTTTTATGTTGTGTTTATTGTTTGCCTTGGGATCCAAGTGAACAAAGAAAGCAAGTCAAGGTTTATACTCCATT
TCACTACAAATTTTAGTTATCTGCAATAATCAAACCCACTGTTTCTGTTATCAACATAGCAATCTTTCATGTCCTCATTT
CCCATGTTTTTTTGTTTATTAATATATATATATATATATATATATATATATATATATATATATATGTATCCATACTCAAA
TTATTCCATCTATATCGTAGTGACACTGCAATTATAATGATAAGGTGTTCATTTTAGAGTAGTGCAAGACTATTGTAGGA
GAATTTAATTTGTATGGGAATGTGACTATGTTTGTTACTCACGAGCAGATTTTAAGGAAGTTGTGAGATAAGAGATTAAA
AATTAGGTAGAACTTCTAGGCATTGTCTGATAGTACCATTGGCAGTGCCGTCTCGATATAACCTATGGCAAAACCAAACA
AAAATTAAACCTCTTAGTAAAAAAAAAAGTTAAGAAAATTTGGACTTTTCTTCTTTAAGTGTTTTTCTGAAATTAATATT
GGACCCTTGGCATTTGCCTACCTTGCCTATAGGTAATAGGTGGAGCCGATGCTGACCATTGGGACACCTTTTACACTGCG
AATTTTCCCTTTTGTCTCCAATTGATAAATTTTGTTGGGAATTAACCTATGAAATTAGCTAACGAACGTTTTTTTCAGGA
ATGAGACAAGTCGAAACAGTATGTGGCAGATAAGGTGGAAGGAATGAGTCAATGGTCTATGGGGCACAAATCACAAAGAC
TTAGAGAGGATAAGAAGACTGATAAGTTTGTAAAGATTTCCCATCAGTGTTCTCCAATCTCCAATAACTCGTTTTTGTAA
CAAACGTCTTTGAGGGTTATTTTTCTTTTTTTTTGATCATTTGTCTCTTTCATGAAACCCTTAATTCACGCCTCACTGAC
TCTTCCATATGAAGAATTTTGCAAGTCAAAAAGTCCAATGGAAATGTTGCGTCTCCTAAACCATTGAGACTGAAAATGCC
CAATTCGTTTTCTATGTCACATTTCCCAAACACTCTTTCTTCTGGCACAAGTTACTCATGCTCCTCTCTATTGTAACGAT
TTTGATTGTGAAATTCCAAGAAAACTTATACCTTAAAAATTTATAATGAAGGCATTAAAATTTTTGAATTGTAAAAAAAA
GATAATGAAATCGACAATGTCAAGTCAATAGAGTGTGTGATGGGTCAATGTCAGAGTTGACGACAGTACTAGTGTTCACC
GAAAGTCAAGAGCTCCACAACTGATTTTTGTTATTGGTTCTTTATAAAGAGAGATCAGAAGCCATAATTATAACCTATCA
CAACCACACAAACTAAAACTTAAAAACAAAAGAAGTAATGATGATACCAAGCCAATCTTATTCCTTTAATGGTATTGTTG
TTATTACCTTGTATTTCATCTCCTTGTTTTCGTTTTTTCCACACACTCTTGCTTCTCCTACGGCCCACCGTTGCCGCCAT
GATCAGAGGGATGCTCTTTTGGAGTTCAAACACGAGTTTCCGGGAGCAGATATGAACTTCCGGAGACTTGAAAATATGAG
GTCATGGAACAAGAGCAGTGATTGCTGTTCTTGGGAGTCTGTCACGTGTGATGCTAAATATGGCCAGGTGATTTCACTTT
ATCTTCTTGGCGTTAATCTTAACAACACTTTAAAACCAAATAGTGGTCTTTTCAAACTCCAATATCTCCAAAACCTAACC
CTTCGTTATTGCAATCTCTATGGAGAGATTCCTTTTTCATTAGGAACCCTTTCTCATCTCACCTTTCTCGACCTTTCGGA
AAATAAATTAGTTGGTCAAGTTCCATCTTCAATTGGAAACTTGACCAAACTAATGTACCTTCGCCTTTCCATAAACCACT
TAAGTGGCAAATCTTCTGTTTCATTTGCCAATTTAACGAAATTGATCCAACTCGACATCAGAGAAAATGACTTTGAACCC
GAGCTTATACCGGACATGAGCCGATTCCACAACTTGGAGGGATTTGGGGGTGGGAACTTTTTCGGGCCTTTTCCTACATC
CTTGTTCACGATTCCTTCGTTACGATGGGTTAATTTGAGGGACAGTAACAACAACTTCACGGGACATATAGATTTTGGGA
ATTCGTCTTTATCTTCTAGGCTTTCTTATCTTAGTCTTGCTGATAACAATTTCGATGGCCCAATCCCTGAATCCATATCT
AAATTTCTCAATCTCGTATTATTAGATCTTCGTAACAACTCATTTTCCGGGCCTTTCCCAACATCCTTGTTCAAGATTCC
TTCGTTACAATGGGTTACTTTGGCGCGAAACAATTTCAAG
>AT2G24170.1 | chr2:10271307-10274306 REVERSE LENGTH=3000
TCTTTAATCACCTTCTTAGTAAGCTGTATCTTAAATCTTGTTCTTTTTCGTTCTTTTGTTTCCTCCTTTTAAATTTTGTG
ATGATTTTGAGATATGTAGACATAAACTTTTATTTTATTGTAAACATACATAGAGCTCAAGAGTACAACAATTGTCTCAT
AATAACAGCAACTTGTCACACACTTTTATCAGCAATCTCAGTTTTTATTTCTTCCATTCTTAGTAGATTAGAAACTAAGT
TTGTTACTACTGCAAGGTCATACAGTTTACATTTTTTTAATAACTGTTTCTAATCGACAATTTTTTTTTGGAATTCATGA
AACTGCGTACCTCATGTTTTTAGGAACATAGTTTTCAGAATATTAAAAATGAAATAAAAAATAATGAACTCGATCGACAA
GGTCAAGTCAAGATAGTATGTGGTAGATAAACAAAAACAAAAAGAAACGTATGTGGTGGATAATTTAGAATTGAATGAGT
CAATCAGTAGTCTATATGGACCAGTGGCACAAATCACTGAGCAGAGATGCATGAAGAATTAGGAGGATAAGAAGTCCGAC
GAGTTCACACGATAGATTGTTCTCGAAGTCAAGAACTAAACTCCAGAAGTGTTTTTATTTTCCTTTTTTCTTATTAAAGG
CATACTCAGAAGCCATAGTCATAACCTATTACTTACCACACACTGCACACACATACACACAGAAAGTAATTATGAGTCCA
CAACAATCTTATTGCTTTTCTGGTGTTACGTTGTATTCCTTCTTTTTGGTTTTCTTTGTTCTACACACATTTGCTTCTCC
TACGCTTCACTATTGCCGCCATGACCAAAGGGATGCTCTTTAAGAGTTCAAACACGAGTTTCCGATCAATCAATCCAAGC
TAGATCCTTATTTTGCATCATTAAGTTTATGGAACAAGAGCAGTGATTGTTGTTATTGGAAGGGTGTCAAGTGCGATGCT
AAGTCTGGCAAGGTGATTTCACTTTACCTTAATTACGTCTTTCTCAACAACTCCTTGAAACCAAATAGTGGTCTTTTTAA
ACTCCAACATCTTCAAAAATTAACCATTTCAACTTGCTATCTCTATGGGGAGATTCCTTCTTTATTCGGAAACCTTTCCC
ATCTCACAAAACTTAACCTTCTCAATAATAGATTAGTAGGTCAAGTTCCATATTCATTTGGAAACTTAACCCATCTTAGG
CACCTAGACCTTAGTGAAAACAACTTAAGTGGGAGAACCAGTTCAAGGGACATATAGAGTTTGGGAATACAACTTCATCG
CCTAGGCTTATTGGTATACACCTTGGCGATAACAAATTTGATGGCTCAGTCCCTGAATCTATATCTAAATTTTCGAAGCG
CAAAATGTTCAGTCTTACAAACAACAATTTCATCGGGACAATCCCAAAATCTATATCACAGTTACATAACCTCTATATCC
TTGATCTTTCCTACAATAAGATGGAAGGAACAGTACCAGGTTGCTTATCAAGATTGACATGGTTATCGCTTTCTCACAAC
TCTTTTAGTAGTATTGGAAAGTCATTAGAAGTTCTAGATAGAGCTCCAATGCGTGTATTGAGTCTTGAGTCAAATTCATT
CCAAGGACCGTTTCCCCATTGGATTTATAAGAAAAGTCAATAGAAATTTTGCTTCCCCACAGAGGCCGAATATCTCCAAA
CACTCTTTCTTCTTGGACATGTTACACATGATGTTGAAATGGACATAAAGCCCGCTGGCCTGAAAGGATACGGTCTTATT
TTGTGGACCCGAACCCGTTTAAAGACACTATATAATAGGTTGACCCGTTTAGATTTGACTACTAATAATGGATCTGAAAA
ATACTAAAAAGGTAGCCCGTTTAGACCTAATTACTAAATTGTCTGAATAAGATGCTAAAAGTCTTTGCTTTCACTATTCT
AGTGATTTCTTTCGGAAATTCCAGAAATTTGATTCGAAATGATTTGTGGATTTATTTGAATGAAATCCACAATTTTCTGA
GTATTTCGAAGGAGTCAAGACAAAAATTTCCCCTCTTAATCATGTGAGGAAATGAAGCATATCTTGTTCTTTGTTTCTTG
ATTTACTTTCTGGTAGTAATGGATAACTAGAGAGATTCAGTGGAATGGCCAAAATCTCATAAGTAGAATTTCATTGGTTT
TGCACTGAATATTAGATGGCTTTATGGCTCTGAAAAAGCAGCTCTTGCCGGCCAGTTTAGCATGTTTTTCAACAGACAAA
TATTTAATAATTATACCTTGATAATGTATAAACAATCTTTTTTTTTATGTTGTGTTTATTGTTTGCCTTGGGATCCAAGT
GAACAAAGAAAGCAAGTCAAGGTTTATACTCCATTTCACTACAAATTTTAGTTATCTGCAATAATCAAACCCACTGTTTC
TGTTATCAACATAGCAATCTTTCATGTCCTCATTTCCCATGTTTTTTTGTTTATTAATATATATATATATATATATATAT
ATATATATATATATATATATGTATCCATACTCAAATTATTCCATCTATATCGTAGTGACACTGCAATTATAATGATAAGG
TGTTCATTTTAGAGTAGTGCAAGACTATTGTAGGAGAATTTAATTTGTATGGGAATGTGACTATGTTTGTTACTCACGAG
CAGATTTTAAGGAAGTTGTGAGATAAGAGATTAAAAATTAGGTAGAACTTCTAGGCATTGTCTGATAGTACCATTGGCAG
TGCCGTCTCGATATAACCTATGGCAAAACCAAACAAAAATTAAACCTCTTAGTAAAAAAAAAAGTTAAGAAAATTTGGAC
TTTTCTTCTTTAAGTGTTTTTCTGAAATTAATATTGGACCCTTGGCATTTGCCTACCTTGCCTATAGGTAATAGGTGGAG
CCGATGCTGACCATTGGGACACCTTTTACACTGCGAATTTTCCCTTTTGTCTCCAATTGATAAATTTTGTTGGGAATTAA
CCTATGAAATTAGCTAACGAACGTTTTTTTCAGGAATGAG
>AT2G24170.2 | chr2:10271792-10274791 REVERSE LENGTH=3000
AAACCAACAAGATCCCGCGGCAGATCCCAACACAGGCCTGGTACATGAACCCAATCTTCTCCATTTTGATTGGAGGCATT
CTCCCATTTGGCGCAGTCTTCATCGAGCTCTTCTTCATACTCACCTCAATATGGCTACATCAGTTCTACTACATATTCGG
CTTCCTCTTCATCGTCTTCATCATTTTGATCATCACTTGCGCAGAGATCACGGTCGTCCTCTGTTATTTTCAGCTGTGTA
GTGAAGACTATCAATGGTGGTGGAGATCTTACTTAACATCAGGCTCTTCCGCGGTTTACCTCTTTCTTTACGCAGTCTTT
TACTTCTACACCAAACTTGAGATCACAAAGCTCGTCTCTGCAGTGCTCTACTTTGGGTACATGCTCATAGTTTCATACGT
ATTCTTCGTCTTTACTGGTGCAATTGGTTTCTACGCATGCTTTTGGTTCACCAGGCTTATCTACTCTTCGGTTAAAATCG
ATTGATCTTTAATCACCTTCTTAGTAAGCTGTATCTTAAATCTTGTTCTTTTTCGTTCTTTTGTTTCCTCCTTTTAAATT
TTGTGATGATTTTGAGATATGTAGACATAAACTTTTATTTTATTGTAAACATACATAGAGCTCAAGAGTACAACAATTGT
CTCATAATAACAGCAACTTGTCACACACTTTTATCAGCAATCTCAGTTTTTATTTCTTCCATTCTTAGTAGATTAGAAAC
TAAGTTTGTTACTACTGCAAGGTCATACAGTTTACATTTTTTTAATAACTGTTTCTAATCGACAATTTTTTTTTGGAATT
CATGAAACTGCGTACCTCATGTTTTTAGGAACATAGTTTTCAGAATATTAAAAATGAAATAAAAAATAATGAACTCGATC
GACAAGGTCAAGTCAAGATAGTATGTGGTAGATAAACAAAAACAAAAAGAAACGTATGTGGTGGATAATTTAGAATTGAA
TGAGTCAATCAGTAGTCTATATGGACCAGTGGCACAAATCACTGAGCAGAGATGCATGAAGAATTAGGAGGATAAGAAGT
CCGACGAGTTCACACGATAGATTGTTCTCGAAGTCAAGAACTAAACTCCAGAAGTGTTTTTATTTTCCTTTTTTCTTATT
AAAGGCATACTCAGAAGCCATAGTCATAACCTATTACTTACCACACACTGCACACACATACACACAGAAAGTAATTATGA
GTCCACAACAATCTTATTGCTTTTCTGGTGTTACGTTGTATTCCTTCTTTTTGGTTTTCTTTGTTCTACACACATTTGCT
TCTCCTACGCTTCACTATTGCCGCCATGACCAAAGGGATGCTCTTTAAGAGTTCAAACACGAGTTTCCGATCAATCAATC
CAAGCTAGATCCTTATTTTGCATCATTAAGTTTATGGAACAAGAGCAGTGATTGTTGTTATTGGAAGGGTGTCAAGTGCG
ATGCTAAGTCTGGCAAGGTGATTTCACTTTACCTTAATTACGTCTTTCTCAACAACTCCTTGAAACCAAATAGTGGTCTT
TTTAAACTCCAACATCTTCAAAAATTAACCATTTCAACTTGCTATCTCTATGGGGAGATTCCTTCTTTATTCGGAAACCT
TTCCCATCTCACAAAACTTAACCTTCTCAATAATAGATTAGTAGGTCAAGTTCCATATTCATTTGGAAACTTAACCCATC
TTAGGCACCTAGACCTTAGTGAAAACAACTTAAGTGGGAGAACCAGTTCAAGGGACATATAGAGTTTGGGAATACAACTT
CATCGCCTAGGCTTATTGGTATACACCTTGGCGATAACAAATTTGATGGCTCAGTCCCTGAATCTATATCTAAATTTTCG
AAGCGCAAAATGTTCAGTCTTACAAACAACAATTTCATCGGGACAATCCCAAAATCTATATCACAGTTACATAACCTCTA
TATCCTTGATCTTTCCTACAATAAGATGGAAGGAACAGTACCAGGTTGCTTATCAAGATTGACATGGTTATCGCTTTCTC
ACAACTCTTTTAGTAGTATTGGAAAGTCATTAGAAGTTCTAGATAGAGCTCCAATGCGTGTATTGAGTCTTGAGTCAAAT
TCATTCCAAGGACCGTTTCCCCATTGGATTTATAAGAAAAGTCAATAGAAATTTTGCTTCCCCACAGAGGCCGAATATCT
CCAAACACTCTTTCTTCTTGGACATGTTACACATGATGTTGAAATGGACATAAAGCCCGCTGGCCTGAAAGGATACGGTC
TTATTTTGTGGACCCGAACCCGTTTAAAGACACTATATAATAGGTTGACCCGTTTAGATTTGACTACTAATAATGGATCT
GAAAAATACTAAAAAGGTAGCCCGTTTAGACCTAATTACTAAATTGTCTGAATAAGATGCTAAAAGTCTTTGCTTTCACT
ATTCTAGTGATTTCTTTCGGAAATTCCAGAAATTTGATTCGAAATGATTTGTGGATTTATTTGAATGAAATCCACAATTT
TCTGAGTATTTCGAAGGAGTCAAGACAAAAATTTCCCCTCTTAATCATGTGAGGAAATGAAGCATATCTTGTTCTTTGTT
TCTTGATTTACTTTCTGGTAGTAATGGATAACTAGAGAGATTCAGTGGAATGGCCAAAATCTCATAAGTAGAATTTCATT
GGTTTTGCACTGAATATTAGATGGCTTTATGGCTCTGAAAAAGCAGCTCTTGCCGGCCAGTTTAGCATGTTTTTCAACAG
ACAAATATTTAATAATTATACCTTGATAATGTATAAACAATCTTTTTTTTTATGTTGTGTTTATTGTTTGCCTTGGGATC
CAAGTGAACAAAGAAAGCAAGTCAAGGTTTATACTCCATTTCACTACAAATTTTAGTTATCTGCAATAATCAAACCCACT
GTTTCTGTTATCAACATAGCAATCTTTCATGTCCTCATTTCCCATGTTTTTTTGTTTATTAATATATATATATATATATA
TATATATATATATATATATATATATGTATCCATACTCAAA
>AT2G24180.1 | chr2:10283590-10286589 FORWARD LENGTH=3000
AGTGCGGAAAGCACAAACATTTAGTTTTCGACGAATAAGGCTTAATAATGTTTCTGTTTATTGAATAGTCGATACTTTCT
GTTTAGCTTTCAAACAATAATTCTCATTACATGAATAAAACTTTGGCTTATCTATCTCCACACAAAGATTTCAGAACTCT
GAAACTTGTTTGCGATCAAAGAAGCAACCAGAAGGAGATTCTTGATGTGGAAGCAAAGCTAACCTCACAGGACTTGATGC
TCCTTCTTCCACAGATAAAATTCCAGTTTTAAAATTCATATCAGTCTTAACAAATCCAGGACAAACCGAGTTAACGCGAA
TCTCGGGATGTTTCTTCGCTAAGATCCTCGTGTAAGCATTCAAACCGGCTTTCGAAACAACGTAAGCCGACATGACTTTA
GCCCAATATTTTGTCTTAGCCGTATCTTCTTTCAGATCATTGAGAAGTTGGTTGATCACTTGGTCAATTCTTACCTCCGT
TAGATTCTCTGCGTCACTCAGGATCCCTTTTGCCCATTCGTTTACTAAATTCTGGTAAACATTTAACAAAAGTAAGTTAA
ACACTAAATAGAATTTCCCTGCCAACATCTTGCAAGCATTCTTACCTTTACTTGACCCATGAAGGATGATACGTTAATGA
TTCTTGGAGAATCAGATAACTGCAAAAGTGGAATAAACGCCTCACACATTCTCTTTGGTCCATAATAGTTAATCTTTATG
CATTCCTCAGCTAGCTCATAAGTCTCAGTGATAGTTTCCTCCCACTTGAAACCTTCCTACCATGTATAAAGTAACAAGAA
AGCATTAAACTTGACAAAGATTTATCGAAAATTATATCACAAGATACTTACTTTCCCTGTCCCAGCTCTTAAAGCATCAA
CATCAGTGATTACACCACCAACCCCAGCATTATTGATCTGTCAAAACAATCAAAAGATCACTCAGCATTACACAAAGACT
CTTGCTTTTATGACTTGTAACAGAGGAAACTAATAGTACCAAGATATCGAGTTTTCCGAAATGGGTTTTCACAAACTCAG
CAAGAGAAGTGACACTAACAGGATCAGAGACATCAAGCTGATGAAAGACAATGCTTTGATCAGAAATCTCAAGCTCTTTC
TTCAATGTCTCAACAGCTTCAAGCCCTTGTTTCTCATCTCTAGATGTCAAAATAACCCTAATCCCTTTGTTTGCTAATTG
TCTGCATATCTCAAATCCAATTCCTCTATTCCCTCCAGTAACTATAGCATATCTACAAAGGCCAGAACTAAAATCTAATA
AAGATCAGAACTAAATTCAACAACTAAGTGAAGATTGAGTCATACCTTGGTGATTCCTCAGCCATTTTTTTCTAGGTTTT
AGTTCAGACAAGAATGTTTCAAACGAAATGTGGAAGCCAATGAAGCCACGTAGCTCAGAAATTGATGTTCTTGGAAAAGG
TAAAGAGTGAGTGGCCCAATAATCTCACCATTAAATAGTTTTGGTTATGATTTTAGTGTTTTCGTTAACATAAGCGGCCT
ATAAAGAATAGTTAAAAGAAAATAGCTTAGACATAAGATATATAACAAAATCTATATATATGTAAAGCTGAGGCGATATA
TATGGTAATCAGAATGTGCAGAACAAACAGATTAAATTATGTGATGCGACTTGTTGGAGGAAAACTCATTATGCAGAAGA
AAAACGCTACAAACAGCTCAAAATAATGTGTGAATAATGAGAAAATAATATGTTATCCAGTATGAATGTTTGAATGGTGA
AAAAGTTTTAAACAAATATTTTATAGTTTTTAATAGATTAATTTATATAATAGTAGTAATTTGAACAAATATTTTTCAGT
TGTGTTATTTTATCGCAATTTTTTGTTAAATATATGATTCTGAAAACAAAAATTATATTGTATGATTTTGTTTTTTTTCA
GAAAACTGTAATCCGAATAAATACCTTCTATTGTTGAACGTAATTTTTTTATAAATGGTTACAATCGTTTAGTCGAAAGT
TTAGTTTATTTTACAAATCATTGTTTTTTTTTTTTTTGACACGATCTTAATAAAACCGTCCACCTTCTTCTCCTGAAAAC
TTTACATTTTCAAGAGTTGGACTAATTCATAGAAAATCTTACATTTTCAAGAGTCACATACGCATTTTCATTGTATATTG
AAAATGAAACACGCTGAGAGATATAATAATATATTAGGTTCACATATGAATTTTCAATTTTTCATTGCACGCGGGACACA
CCAAACCATTTTTTTGACCTGGTTTCATTTATAAAAAAGAATACTGTAAAACGTGGGCTTCATTTATCTCTCTATATATA
TATGCTTGAATTACATTTTGAATTCATAGATCTAAATCAACCCAAAATGTATAAATTCGTCGTTTGCTTATTAACTTTGA
GTTTTCTCTTGCTCTCTGGACTATCAAACACAGCATTGGCCCGAGTACATCATGAGTCTTCAAATCCAAGTAATTTTTAT
ATTCCAAGCAATTTTGTATACTATTCGATTTTTGTTTAATTTGATTGTAGAGTATTAAATATACACTTCAAATTTTCCGT
TTTAGAAAACAGAGATATTGAATGAAAATCGAATGTTATATAGTTTTGGTTATAATTCCATGTTTGCAAATATATCTTTA
AAATCAAAGAATATCCATAGAAAATAGTCGTCAATTTTACTTTATCATCGCAGTTTGAATTTACGATTTGCTCATTATAT
ATGAAAACTAAAACTGAATCATTGTAATAATATCTCTTCATTTTTGGCTTTTGTAATAATTATTCCGGTATGGACATACA
GTTCTTTTTCAATTTGGATTGGTTCCTCTAGATACGTAAGCAATAAACTGGCATAACAGAAATGATTTGTTAATTGTTGC
TTCTTTTTTTTCTGTTTTGAAAGAAATAGGAAACAGGGTTTGGGATCAAAAGATCTTCAACAATGTGAAGGTTCGTGTAC
TTCCCAGTGCTTCAAGGCGTGGACCTGGGCAAACCGGTTA
>AT2G24190.2 | chr2:10280740-10283739 REVERSE LENGTH=3000
AATCTTTGTGTGGAGATAGATAAGCCAAAGTTTTATTCATGTAATGAGAATTATTGTTTGAAAGCTAAACAGAAAGTATC
GACTATTCAATAAACAGAAACATTATTAAGCCTTATTCGTCGAAAACTAAATGTTTGTGCTTTCCGCACTCTAAAGCTTG
CGGTTGATGACATTAACAGGAACAAGGTGAAGAGGATGCTTCCTGTGGCTAGTGAGACCAGGTGCTTCTTCAACACTCAC
TTCCTCAGTCGCTTTCCAATCAAAATGATACAAAAGATTCGCCAATGTGTACTCCACCGTACTTAATCCCACGTACATTG
CGGGACAACCTCTGCGTCCACTCCCAAACGGCAACAGCTCAAAACTTGTCCCTTTAGTTTCCACATTGCTATCAACAAAT
CTCTCTGGTATAAACTCATCAGGATCCTTCCATACATCAGGGTTACGTCCAATAGCCCAAGCATTGACATGAATACGCGT
TCCAGGGTAAATATCATAACCCTTGATCTTGAAGTTAGTCATTGCTTCTCTTGGAATCAGAATAGGACTCGGTGCGTGTA
ACCTCCAAGTCTCCTTGATCACCATTTTCATGTAGACTAGAGCCTCGAGATCATCGTATGTCACTATACCTTTGTCTCCT
ACGTGTTCACGAATCTCGGCTTGTACTTTCTTCATTACTCTTGGATGTCTTGAAAGCTCTGCCATTGTCCAATCCAAAGT
GATAACAGATGTGTCTACTCCTGCTACAAACAAATCCTGAAATGAAAACAAAAATGCTTACATGAACTCAATAAATTATA
ATTCAACATCTAAATAAGGCATGGACAAAGTTCTGTAACCTGATATTTGTATTAACCAAACTATACATAAATTTCTAAAC
CAAATTACCCAAATCGAACAAGAATTATGGTATCGAACCGAACTAACCAAAGTTGAAAACTTACCATAATAATAGCTCTG
ATATGTGTATCGGTGATTCTTGAAGAACCAAGTTTGGTTTCTTGACTCTGTAACTTGAGCAAGACGTCAATGAGATCTTC
ACGGTCTTCAGTTTTCTTCTTCTCCCGATGGTCAACAATAGCTTTCTGGTAAAACGTATCAAGATCTTGAAAACTCTTCC
TCCGGCTAGAATCAAGACCACTGATCCGATCCAAGATCCAGCCAAACCCGGGGAATATATCCGCCGCCGCGAATTTTCCG
ATCACTCTGTTCGCCTCCGTGAACAGCTCCAGAAACGTCTCGTTATCCATTCCACTTCCTTGAAAACTCAATCCAAACGC
CATTCGACACGTAAAGCTCGCGACGAACTTAGCCAAATTTGCGGTAAGGTCAACGGAAGATCCAGATGACGCCGAGTCAG
AAAACGAGTTAACGAGTCGACTCAGCTCCTCCTCTCTTATGTTCCGGAACGAGTTGGCTCGTTTAACGGAGAAAAGTTCA
AGAACACAGAGTTTCCGCACATCTCTGTAGTAATCACCCCATTTAGTAAACCCTAGACCAAGTCCATCATAGAAAAAGCT
TTTGGTGATAGATAGCTTTGGACGAGTACAACACTCGGAGTCGTGAAGTTTTAGAACTTCCTCCGCCGTCTCCGGAGAGT
GAACAACCACGGTACGGACGCTGCCGAGATAGACGGTGATGACTGGGCCATATTTGAGAGAGAGATCTCTGAGACTGCGG
TGAGGGAGGGATCCGAGCTGGTGGATGTTTCCTAAGATAGGTAATCTTGGTGGACCTGGTGGAAGATTTTTAGGGGAACG
AAGAAGAAAGAAGATAAGAAGTGGAGGAATCAAAAGTAGGAGAAGCCATGGAAGCAACTCAGTGGAGATGGGGAAGGAGA
AAAGAGACATTTTGTTGTTATCGTCTTGTAGTTTTTGTTGGTTGTGTAGTATGTGTGACCATAATAAAGATGAAATACGT
GTAGCTAGTGTATATGTTTACTACTATTTAACTAAGTTTATTGTAAAGACTTTTCGACCATATGCTAAAGATAAATTTAT
ATCATACTTCAGTTTCGTGTAAGGACTTTCCGACCACAGGCTGAAAATCTTGACTTCAATTATTTTTTAAGAGTGGATTG
AACCATAAAAGTGTAATTTGTAAGGAGAGACCGGAAAAATCATTAGACCATCCTCATTCAACAACTTTTCAATAGATAAA
ACATCCCAAAAATAGGAGATTTATCGTTGTCGGAATAGGTAACACCTGTTCCTTCGGGATTCAGTTCGGCTCCAGTTTGT
GTTCAGTTTTAGTATTTGCTGTTTTGGACTTTACTACTTAAGGATTCAGATCAAATCAAAGAAAAATCGGTTTAGTTCTT
GTTCAATCACTTGGTTAGTTGGTTTAGATAGATTCGGATGGTTAAATCAAGAAGCAACAAGAAACTGAAATATTTCAAAC
ATGCCGGTCAGACGTTTAGTAAGACCAAAAAAAATATTCCTTTTTGAAATTGTTATTTAAATTCTTACATAATAACAACT
GTTTTTTCTTCAACTCAAACGAAAGAAAGAAAAATTCAAAAATATAAACGAAAACATAAAAATATCAAAACGAAGCAAAA
TAGAAGTTCAAAAACGAAGAACAATTGACAAAAAAAAAAAAAAAAAAAAAAAAAACGAAGAACAACTTTTCATAGAGTGG
AAAAGTTTGGAGGCGCTAAGATACATGTCTATCATTTTAGAATGATTTTGAAAGATACAGTGACAATATAATTTTTTGTT
CTTTTTCATCGTCTTACACCTTTATTTTTTTAATCAAAGTTTTCGGACAAAAATACAACATAAGTAATTTAGGGTCTAAA
TGGTAACTGTTAGTTAAGTTTTCTTGGTAAGAACTTCTGAGTTCTGACCACATGCTGACATTTTTTTTTTTGTTTTTGAA
AGAAAACATGCTGACATTTTTGACGTTTACCTTCTAGTATATTGAACAAGAAACGGTCAATATGCTTCTTCTTATTTTTT
TGAATATTCTTTTCCATACATTGCCGGAATTTCGAACCAA
>AT2G24190.1 | chr2:10280740-10283739 REVERSE LENGTH=3000
AATCTTTGTGTGGAGATAGATAAGCCAAAGTTTTATTCATGTAATGAGAATTATTGTTTGAAAGCTAAACAGAAAGTATC
GACTATTCAATAAACAGAAACATTATTAAGCCTTATTCGTCGAAAACTAAATGTTTGTGCTTTCCGCACTCTAAAGCTTG
CGGTTGATGACATTAACAGGAACAAGGTGAAGAGGATGCTTCCTGTGGCTAGTGAGACCAGGTGCTTCTTCAACACTCAC
TTCCTCAGTCGCTTTCCAATCAAAATGATACAAAAGATTCGCCAATGTGTACTCCACCGTACTTAATCCCACGTACATTG
CGGGACAACCTCTGCGTCCACTCCCAAACGGCAACAGCTCAAAACTTGTCCCTTTAGTTTCCACATTGCTATCAACAAAT
CTCTCTGGTATAAACTCATCAGGATCCTTCCATACATCAGGGTTACGTCCAATAGCCCAAGCATTGACATGAATACGCGT
TCCAGGGTAAATATCATAACCCTTGATCTTGAAGTTAGTCATTGCTTCTCTTGGAATCAGAATAGGACTCGGTGCGTGTA
ACCTCCAAGTCTCCTTGATCACCATTTTCATGTAGACTAGAGCCTCGAGATCATCGTATGTCACTATACCTTTGTCTCCT
ACGTGTTCACGAATCTCGGCTTGTACTTTCTTCATTACTCTTGGATGTCTTGAAAGCTCTGCCATTGTCCAATCCAAAGT
GATAACAGATGTGTCTACTCCTGCTACAAACAAATCCTGAAATGAAAACAAAAATGCTTACATGAACTCAATAAATTATA
ATTCAACATCTAAATAAGGCATGGACAAAGTTCTGTAACCTGATATTTGTATTAACCAAACTATACATAAATTTCTAAAC
CAAATTACCCAAATCGAACAAGAATTATGGTATCGAACCGAACTAACCAAAGTTGAAAACTTACCATAATAATAGCTCTG
ATATGTGTATCGGTGATTCTTGAAGAACCAAGTTTGGTTTCTTGACTCTGTAACTTGAGCAAGACGTCAATGAGATCTTC
ACGGTCTTCAGTTTTCTTCTTCTCCCGATGGTCAACAATAGCTTTCTGGTAAAACGTATCAAGATCTTGAAAACTCTTCC
TCCGGCTAGAATCAAGACCACTGATCCGATCCAAGATCCAGCCAAACCCGGGGAATATATCCGCCGCCGCGAATTTTCCG
ATCACTCTGTTCGCCTCCGTGAACAGCTCCAGAAACGTCTCGTTATCCATTCCACTTCCTTGAAAACTCAATCCAAACGC
CATTCGACACGTAAAGCTCGCGACGAACTTAGCCAAATTTGCGGTAAGGTCAACGGAAGATCCAGATGACGCCGAGTCAG
AAAACGAGTTAACGAGTCGACTCAGCTCCTCCTCTCTTATGTTCCGGAACGAGTTGGCTCGTTTAACGGAGAAAAGTTCA
AGAACACAGAGTTTCCGCACATCTCTGTAGTAATCACCCCATTTAGTAAACCCTAGACCAAGTCCATCATAGAAAAAGCT
TTTGGTGATAGATAGCTTTGGACGAGTACAACACTCGGAGTCGTGAAGTTTTAGAACTTCCTCCGCCGTCTCCGGAGAGT
GAACAACCACGGTACGGACGCTGCCGAGATAGACGGTGATGACTGGGCCATATTTGAGAGAGAGATCTCTGAGACTGCGG
TGAGGGAGGGATCCGAGCTGGTGGATGTTTCCTAAGATAGGTAATCTTGGTGGACCTGGTGGAAGATTTTTAGGGGAACG
AAGAAGAAAGAAGATAAGAAGTGGAGGAATCAAAAGTAGGAGAAGCCATGGAAGCAACTCAGTGGAGATGGGGAAGGAGA
AAAGAGACATTTTGTTGTTATCGTCTTGTAGTTTTTGTTGGTTGTGTAGTATGTGTGACCATAATAAAGATGAAATACGT
GTAGCTAGTGTATATGTTTACTACTATTTAACTAAGTTTATTGTAAAGACTTTTCGACCATATGCTAAAGATAAATTTAT
ATCATACTTCAGTTTCGTGTAAGGACTTTCCGACCACAGGCTGAAAATCTTGACTTCAATTATTTTTTAAGAGTGGATTG
AACCATAAAAGTGTAATTTGTAAGGAGAGACCGGAAAAATCATTAGACCATCCTCATTCAACAACTTTTCAATAGATAAA
ACATCCCAAAAATAGGAGATTTATCGTTGTCGGAATAGGTAACACCTGTTCCTTCGGGATTCAGTTCGGCTCCAGTTTGT
GTTCAGTTTTAGTATTTGCTGTTTTGGACTTTACTACTTAAGGATTCAGATCAAATCAAAGAAAAATCGGTTTAGTTCTT
GTTCAATCACTTGGTTAGTTGGTTTAGATAGATTCGGATGGTTAAATCAAGAAGCAACAAGAAACTGAAATATTTCAAAC
ATGCCGGTCAGACGTTTAGTAAGACCAAAAAAAATATTCCTTTTTGAAATTGTTATTTAAATTCTTACATAATAACAACT
GTTTTTTCTTCAACTCAAACGAAAGAAAGAAAAATTCAAAAATATAAACGAAAACATAAAAATATCAAAACGAAGCAAAA
TAGAAGTTCAAAAACGAAGAACAATTGACAAAAAAAAAAAAAAAAAAAAAAAAAACGAAGAACAACTTTTCATAGAGTGG
AAAAGTTTGGAGGCGCTAAGATACATGTCTATCATTTTAGAATGATTTTGAAAGATACAGTGACAATATAATTTTTTGTT
CTTTTTCATCGTCTTACACCTTTATTTTTTTAATCAAAGTTTTCGGACAAAAATACAACATAAGTAATTTAGGGTCTAAA
TGGTAACTGTTAGTTAAGTTTTCTTGGTAAGAACTTCTGAGTTCTGACCACATGCTGACATTTTTTTTTTTGTTTTTGAA
AGAAAACATGCTGACATTTTTGACGTTTACCTTCTAGTATATTGAACAAGAAACGGTCAATATGCTTCTTCTTATTTTTT
TGAATATTCTTTTCCATACATTGCCGGAATTTCGAACCAA
>AT2G24195.1 | chr2:10286591-10289590 FORWARD LENGTH=3000
AAAATCAGTACTAAGGAACAAAAGGAGTATTAAGTAGAATAGTTACTTCAAAATATTATCAAAAAAATATTTTATTTTAT
GATAGATAAAAGTCATGTTTTGTAACCACTCATATGCTGTTTTTTTTTCAAAAGATGTTCAATTATTGCATTTGACATTA
TGGTTCATAAAATTTGAAGTGGTTACCGAAAAAAGTAATGAAAAGGAGAACCCAATGTTGAAGACTTCAAAAGTAGAAAT
TTCAGACAGTATTTTTGCACGACTAAAACAAAGTACCACTTTATTCAACTTTTGACGATTTTACTTTTCATAACAAGTTA
AGAACATCTGAAAACATAGTAACTTTTGAGACCTTATTAAAAACCAGCAATCATTTCAACACCCGAAAAACTCTACAGTC
TCTCCCTCACGCTCTCTAGGTTTCATTCACGAAGATGAATTCTTCTGTACCCATTCAACAAGCGTAGCAACACCAAACCC
GGTCCCAGACTTCTTCTTCTCGTTCCACACCGGTCCAGCCATGTCGATATGCATCCATTGCACCTTCTCACTCACAAACT
GCCATACCACAGAAAATAGAGGATGGTTTAGTTACTTTCACCGACGAATTTTTTGTCAAAAACATGTATGTATAGCCTCT
AAAGGGACTTTGTTTTCACCTGTTTCAAGAAGAGAGCCGCGGTGATGGATCCTCCTGCCCGCCCGCCTGTGTTGACCATA
TCAGCCACTCCAGACTTCATCATCTCCCAATAGCTCTCTTCCAGTGGCATCCTCCACAGCTTCTCTCCACTCCTTTCTGA
TGCAGCAATCACTTCCTTTGCAAGCTCGTCGCTAGGTGTATAGATTCCTATCAAGTAATGAACACAGAATGATCATCATG
AGCCAATTTTGGACTCAAAAACGACACAAAGATTGAGTTTTTCTGCAGGGTTTTTGAGCTGTGTACCTGCCATTGAAGTT
CCAAGAGCAATAACACAGGCCCCGGTCAAAGTAGCGAGGTCAACAATCTGCAAGATATTTGACAATGTTTAACTGAAAGG
ATAAATTTAACAGAAACAAGCTCCTTTAGCTTCTCATATCAATAAAGTAATGCAATACCTTGTCGACGCCTTGGTTACAA
GCATACACTAGAGCATCTGCGAGTGTTAGACGACCTTCAGCATCTGTGTTGTTGACCTACACACACCATCGCCAACAATT
AGCATTTCATAGGAAAAACAGTAAAAGCTCAACTCTGAGGGGGAAAAAATCATCAGATACCTCAATGGTCTTTCCGTTTG
AGGCAGTGATGACATCTCCAGGTCTCATTCCGGTTCCACTAATCATATTTTCACAGGCTGCAACGATGAAATGAACCTGG
TTGTGGAAGACGAATCTGTTCAGTTCGGTTAACAAACTATAGCTTTCAAAAGAATCTGATGGGAGAAACTAACCTCAACA
CCAGGAGGCTTAATCTCACCAATAGCTTTCGCAGCGCCAAGAACAGCAGCTGAACCGCCCATGTCGAATTTCATGAGCTC
AATTGAGCAGCCAGGTCCAGTCTTAATGTTGTAGCCACCACTGTGTACACAAGATATTCAAATCAACAACCACTAAAATA
ACAAAGAAAAGATACCAGCTCGTAACAGAGTAAAATTCAAAGCAATACAGAATGATTAGTTACCTGTCAAAGGTCAATCC
TTTTCCAACAAGAGCAAGTTTGGTCTTAACAGAGCCATTCGGAGGTTTATAGACAAGGTGGATGAAGTGAGGAGGATTAG
CCGACGCAGCAGCAACAGCTAGGTAAGAACCCATCTTCAACTCTTTGCATTGCTCTTCGTTCAAGATGTTTGCAGTGAAG
ACATCACTGTACGTAGAAGCCACCTTTGCTGCTTCCTCAGCTAGTACAGCTGAAACGATACAAAAATCAAAGCAGTTTAG
GAAAACTCAGCGAACACCACACAAACACGAAAATATTTGATTTCATAAATGACAACAATTCATACCAGGAGTAAGCACAT
TGGCAGGAGAATTAATGAGCTCTCTCCCGAAAATTACACCGTAAGAAACATCTTCAGCATACTTCAGCTTCTTTTCTACC
TCAGCCCCAGTTCCAAATCCAATAATATCAACAGCTTTCAAAGATGGTTTCTTTGATTCAGACTTATACCTACCATCTTC
AAATAAACCAAGTACTATGCCTATCCAAAAATAAACAATGAGACCCCAAATCAGTTCCAATTTCCAAAACAGTACTAAAC
AAGACTCGAACTTGTGTTATACTAATTGAAGTTACCTGAAGCTAAAGCTGATACAGAACTAAGCTTAGATTCATCAGAAA
CACTTGAAGCAAGCACAATAGCAGCACTAGTAGATTGAGAAGCTTTTGAAACTGTAGCTACAGCTTCACCAAGGCTATGA
AAAGCCACCGGAGACGAAACAGACTGTCCAAGACCGATCAAAGCGATTCTCTTTGATCCTAAACCCGGAAGCCTGAGAAC
AGTCGATTGACCAGGTTTCCCAGTGAAATCTTCCTCGGAAGAGACTTGAGCTAAAAGTCCACTTAAGTGAGCATCGACCT
TGCTCAAGATCGGATTCTCAAACTTTGAGTTACCGTCTTTGGCTAAGTCCTTCTCTGTCACACCAACTACGAGTATGTCT
CCTTTCCATTCAATTACATCGATCTCCTTCGCAGTGAACGAGATCTGCATAATCGTCACCAAAAGATCAAAACTTCAAAC
TCGAATCAATCAAAAAATCAAAACTTTGAACTAAATCAAAACTGGATTCCATACAAAATCATTTCAAAATCACAGTGAAG
GAAACAAACCTTGTGAGGCTCAGTGGAGTTGGGTTGAGTGAGACCGAGAGTGTGAGCCATGGTTATTGCTATTGAAGAGA
GGTGTTGTGTGATTGAACTCTGAAAAGGAAGACGAAAGAGTAAACAATGAAAAGTTAGGATTGGTCTTTCAAAGGCGTAT
ATATAGAAGGAGAAGTTAGGTGTGATTTACACATGTGTGA
>AT2G24195.2 | chr2:10286591-10289590 FORWARD LENGTH=3000
AAAATCAGTACTAAGGAACAAAAGGAGTATTAAGTAGAATAGTTACTTCAAAATATTATCAAAAAAATATTTTATTTTAT
GATAGATAAAAGTCATGTTTTGTAACCACTCATATGCTGTTTTTTTTTCAAAAGATGTTCAATTATTGCATTTGACATTA
TGGTTCATAAAATTTGAAGTGGTTACCGAAAAAAGTAATGAAAAGGAGAACCCAATGTTGAAGACTTCAAAAGTAGAAAT
TTCAGACAGTATTTTTGCACGACTAAAACAAAGTACCACTTTATTCAACTTTTGACGATTTTACTTTTCATAACAAGTTA
AGAACATCTGAAAACATAGTAACTTTTGAGACCTTATTAAAAACCAGCAATCATTTCAACACCCGAAAAACTCTACAGTC
TCTCCCTCACGCTCTCTAGGTTTCATTCACGAAGATGAATTCTTCTGTACCCATTCAACAAGCGTAGCAACACCAAACCC
GGTCCCAGACTTCTTCTTCTCGTTCCACACCGGTCCAGCCATGTCGATATGCATCCATTGCACCTTCTCACTCACAAACT
GCCATACCACAGAAAATAGAGGATGGTTTAGTTACTTTCACCGACGAATTTTTTGTCAAAAACATGTATGTATAGCCTCT
AAAGGGACTTTGTTTTCACCTGTTTCAAGAAGAGAGCCGCGGTGATGGATCCTCCTGCCCGCCCGCCTGTGTTGACCATA
TCAGCCACTCCAGACTTCATCATCTCCCAATAGCTCTCTTCCAGTGGCATCCTCCACAGCTTCTCTCCACTCCTTTCTGA
TGCAGCAATCACTTCCTTTGCAAGCTCGTCGCTAGGTGTATAGATTCCTATCAAGTAATGAACACAGAATGATCATCATG
AGCCAATTTTGGACTCAAAAACGACACAAAGATTGAGTTTTTCTGCAGGGTTTTTGAGCTGTGTACCTGCCATTGAAGTT
CCAAGAGCAATAACACAGGCCCCGGTCAAAGTAGCGAGGTCAACAATCTGCAAGATATTTGACAATGTTTAACTGAAAGG
ATAAATTTAACAGAAACAAGCTCCTTTAGCTTCTCATATCAATAAAGTAATGCAATACCTTGTCGACGCCTTGGTTACAA
GCATACACTAGAGCATCTGCGAGTGTTAGACGACCTTCAGCATCTGTGTTGTTGACCTACACACACCATCGCCAACAATT
AGCATTTCATAGGAAAAACAGTAAAAGCTCAACTCTGAGGGGGAAAAAATCATCAGATACCTCAATGGTCTTTCCGTTTG
AGGCAGTGATGACATCTCCAGGTCTCATTCCGGTTCCACTAATCATATTTTCACAGGCTGCAACGATGAAATGAACCTGG
TTGTGGAAGACGAATCTGTTCAGTTCGGTTAACAAACTATAGCTTTCAAAAGAATCTGATGGGAGAAACTAACCTCAACA
CCAGGAGGCTTAATCTCACCAATAGCTTTCGCAGCGCCAAGAACAGCAGCTGAACCGCCCATGTCGAATTTCATGAGCTC
AATTGAGCAGCCAGGTCCAGTCTTAATGTTGTAGCCACCACTGTGTACACAAGATATTCAAATCAACAACCACTAAAATA
ACAAAGAAAAGATACCAGCTCGTAACAGAGTAAAATTCAAAGCAATACAGAATGATTAGTTACCTGTCAAAGGTCAATCC
TTTTCCAACAAGAGCAAGTTTGGTCTTAACAGAGCCATTCGGAGGTTTATAGACAAGGTGGATGAAGTGAGGAGGATTAG
CCGACGCAGCAGCAACAGCTAGGTAAGAACCCATCTTCAACTCTTTGCATTGCTCTTCGTTCAAGATGTTTGCAGTGAAG
ACATCACTGTACGTAGAAGCCACCTTTGCTGCTTCCTCAGCTAGTACAGCTGAAACGATACAAAAATCAAAGCAGTTTAG
GAAAACTCAGCGAACACCACACAAACACGAAAATATTTGATTTCATAAATGACAACAATTCATACCAGGAGTAAGCACAT
TGGCAGGAGAATTAATGAGCTCTCTCCCGAAAATTACACCGTAAGAAACATCTTCAGCATACTTCAGCTTCTTTTCTACC
TCAGCCCCAGTTCCAAATCCAATAATATCAACAGCTTTCAAAGATGGTTTCTTTGATTCAGACTTATACCTACCATCTTC
AAATAAACCAAGTACTATGCCTATCCAAAAATAAACAATGAGACCCCAAATCAGTTCCAATTTCCAAAACAGTACTAAAC
AAGACTCGAACTTGTGTTATACTAATTGAAGTTACCTGAAGCTAAAGCTGATACAGAACTAAGCTTAGATTCATCAGAAA
CACTTGAAGCAAGCACAATAGCAGCACTAGTAGATTGAGAAGCTTTTGAAACTGTAGCTACAGCTTCACCAAGGCTATGA
AAAGCCACCGGAGACGAAACAGACTGTCCAAGACCGATCAAAGCGATTCTCTTTGATCCTAAACCCGGAAGCCTGAGAAC
AGTCGATTGACCAGGTTTCCCAGTGAAATCTTCCTCGGAAGAGACTTGAGCTAAAAGTCCACTTAAGTGAGCATCGACCT
TGCTCAAGATCGGATTCTCAAACTTTGAGTTACCGTCTTTGGCTAAGTCCTTCTCTGTCACACCAACTACGAGTATGTCT
CCTTTCCATTCAATTACATCGATCTCCTTCGCAGTGAACGAGATCTGCATAATCGTCACCAAAAGATCAAAACTTCAAAC
TCGAATCAATCAAAAAATCAAAACTTTGAACTAAATCAAAACTGGATTCCATACAAAATCATTTCAAAATCACAGTGAAG
GAAACAAACCTTGTGAGGCTCAGTGGAGTTGGGTTGAGTGAGACCGAGAGTGTGAGCCATGGTTATTGCTATTGAAGAGA
GGTGTTGTGTGATTGAACTCTGAAAAGGAAGACGAAAGAGTAAACAATGAAAAGTTAGGATTGGTCTTTCAAAGGCGTAT
ATATAGAAGGAGAAGTTAGGTGTGATTTACACATGTGTGA
>AT2G24200.3 | chr2:10284017-10287016 REVERSE LENGTH=3000
ATGAAACCTAGAGAGCGTGAGGGAGAGACTGTAGAGTTTTTCGGGTGTTGAAATGATTGCTGGTTTTTAATAAGGTCTCA
AAAGTTACTATGTTTTCAGATGTTCTTAACTTGTTATGAAAAGTAAAATCGTCAAAAGTTGAATAAAGTGGTACTTTGTT
TTAGTCGTGCAAAAATACTGTCTGAAATTTCTACTTTTGAAGTCTTCAACATTGGGTTCTCCTTTTCATTACTTTTTTCG
GTAACCACTTCAAATTTTATGAACCATAATGTCAAATGCAATAATTGAACATCTTTTGAAAAAAAAACAGCATATGAGTG
GTTACAAAACATGACTTTTATCTATCATAAAATAAAATATTTTTTTGATAATATTTTGAAGTAACTATTCTACTTAATAC
TCCTTTTGTTCCTTAGTACTGATTTTCTAACCGGTTTGCCCAGGTCCACGCCTTGAAGCACTGGGAAGTACACGAACCTT
CACATTGTTGAAGATCTTTTGATCCCAAACCCTGTTTCCTATTTCTTTCAAAACAGAAAAAAAAGAAGCAACAATTAACA
AATCATTTCTGTTATGCCAGTTTATTGCTTACGTATCTAGAGGAACCAATCCAAATTGAAAAAGAACTGTATGTCCATAC
CGGAATAATTATTACAAAAGCCAAAAATGAAGAGATATTATTACAATGATTCAGTTTTAGTTTTCATATATAATGAGCAA
ATCGTAAATTCAAACTGCGATGATAAAGTAAAATTGACGACTATTTTCTATGGATATTCTTTGATTTTAAAGATATATTT
GCAAACATGGAATTATAACCAAAACTATATAACATTCGATTTTCATTCAATATCTCTGTTTTCTAAAACGGAAAATTTGA
AGTGTATATTTAATACTCTACAATCAAATTAAACAAAAATCGAATAGTATACAAAATTGCTTGGAATATAAAAATTACTT
GGATTTGAAGACTCATGATGTACTCGGGCCAATGCTGTGTTTGATAGTCCAGAGAGCAAGAGAAAACTCAAAGTTAATAA
GCAAACGACGAATTTATACATTTTGGGTTGATTTAGATCTATGAATTCAAAATGTAATTCAAGCATATATATATAGAGAG
ATAAATGAAGCCCACGTTTTACAGTATTCTTTTTTATAAATGAAACCAGGTCAAAAAAATGGTTTGGTGTGTCCCGCGTG
CAATGAAAAATTGAAAATTCATATGTGAACCTAATATATTATTATATCTCTCAGCGTGTTTCATTTTCAATATACAATGA
AAATGCGTATGTGACTCTTGAAAATGTAAGATTTTCTATGAATTAGTCCAACTCTTGAAAATGTAAAGTTTTCAGGAGAA
GAAGGTGGACGGTTTTATTAAGATCGTGTCAAAAAAAAAAAAAACAATGATTTGTAAAATAAACTAAACTTTCGACTAAA
CGATTGTAACCATTTATAAAAAAATTACGTTCAACAATAGAAGGTATTTATTCGGATTACAGTTTTCTGAAAAAAAACAA
AATCATACAATATAATTTTTGTTTTCAGAATCATATATTTAACAAAAAATTGCGATAAAATAACACAACTGAAAAATATT
TGTTCAAATTACTACTATTATATAAATTAATCTATTAAAAACTATAAAATATTTGTTTAAAACTTTTTCACCATTCAAAC
ATTCATACTGGATAACATATTATTTTCTCATTATTCACACATTATTTTGAGCTGTTTGTAGCGTTTTTCTTCTGCATAAT
GAGTTTTCCTCCAACAAGTCGCATCACATAATTTAATCTGTTTGTTCTGCACATTCTGATTACCATATATATCGCCTCAG
CTTTACATATATATAGATTTTGTTATATATCTTATGTCTAAGCTATTTTCTTTTAACTATTCTTTATAGGCCGCTTATGT
TAACGAAAACACTAAAATCATAACCAAAACTATTTAATGGTGAGATTATTGGGCCACTCACTCTTTACCTTTTCCAAGAA
CATCAATTTCTGAGCTACGTGGCTTCATTGGCTTCCACATTTCGTTTGAAACATTCTTGTCTGAACTAAAACCTAGAAAA
AAATGGCTGAGGAATCACCAAGGTATGACTCAATCTTCACTTAGTTGTTGAATTTAGTTCTGATCTTTATTAGATTTTAG
TTCTGGCCTTTGTAGATATGCTATAGTTACTGGAGGGAATAGAGGAATTGGATTTGAGATATGCAGACAATTAGCAAACA
AAGGGATTAGGGTTATTTTGACATCTAGAGATGAGAAACAAGGGCTTGAAGCTGTTGAGACATTGAAGAAAGAGCTTGAG
ATTTCTGATCAAAGCATTGTCTTTCATCAGCTTGATGTCTCTGATCCTGTTAGTGTCACTTCTCTTGCTGAGTTTGTGAA
AACCCATTTCGGAAAACTCGATATCTTGGTACTATTAGTTTCCTCTGTTACAAGTCATAAAAGCAAGAGTCTTTGTGTAA
TGCTGAGTGATCTTTTGATTGTTTTGACAGATCAATAATGCTGGGGTTGGTGGTGTAATCACTGATGTTGATGCTTTAAG
AGCTGGGACAGGGAAAGTAAGTATCTTGTGATATAATTTTCGATAAATCTTTGTCAAGTTTAATGCTTTCTTGTTACTTT
ATACATGGTAGGAAGGTTTCAAGTGGGAGGAAACTATCACTGAGACTTATGAGCTAGCTGAGGAATGCATAAAGATTAAC
TATTATGGACCAAAGAGAATGTGTGAGGCGTTTATTCCACTTTTGCAGTTATCTGATTCTCCAAGAATCATTAACGTATC
ATCCTTCATGGGTCAAGTAAAGGTAAGAATGCTTGCAAGATGTTGGCAGGGAAATTCTATTTAGTGTTTAACTTACTTTT
GTTAAATGTTTACCAGAATTTAGTAAACGAATGGGCAAAAGGGATCCTGAGTGACGCAGAGAATCTAACGGAGGTAAGAA
TTGACCAAGTGATCAACCAACTTCTCAATGATCTGAAAGA
>AT2G24200.1 | chr2:10284017-10287016 REVERSE LENGTH=3000
ATGAAACCTAGAGAGCGTGAGGGAGAGACTGTAGAGTTTTTCGGGTGTTGAAATGATTGCTGGTTTTTAATAAGGTCTCA
AAAGTTACTATGTTTTCAGATGTTCTTAACTTGTTATGAAAAGTAAAATCGTCAAAAGTTGAATAAAGTGGTACTTTGTT
TTAGTCGTGCAAAAATACTGTCTGAAATTTCTACTTTTGAAGTCTTCAACATTGGGTTCTCCTTTTCATTACTTTTTTCG
GTAACCACTTCAAATTTTATGAACCATAATGTCAAATGCAATAATTGAACATCTTTTGAAAAAAAAACAGCATATGAGTG
GTTACAAAACATGACTTTTATCTATCATAAAATAAAATATTTTTTTGATAATATTTTGAAGTAACTATTCTACTTAATAC
TCCTTTTGTTCCTTAGTACTGATTTTCTAACCGGTTTGCCCAGGTCCACGCCTTGAAGCACTGGGAAGTACACGAACCTT
CACATTGTTGAAGATCTTTTGATCCCAAACCCTGTTTCCTATTTCTTTCAAAACAGAAAAAAAAGAAGCAACAATTAACA
AATCATTTCTGTTATGCCAGTTTATTGCTTACGTATCTAGAGGAACCAATCCAAATTGAAAAAGAACTGTATGTCCATAC
CGGAATAATTATTACAAAAGCCAAAAATGAAGAGATATTATTACAATGATTCAGTTTTAGTTTTCATATATAATGAGCAA
ATCGTAAATTCAAACTGCGATGATAAAGTAAAATTGACGACTATTTTCTATGGATATTCTTTGATTTTAAAGATATATTT
GCAAACATGGAATTATAACCAAAACTATATAACATTCGATTTTCATTCAATATCTCTGTTTTCTAAAACGGAAAATTTGA
AGTGTATATTTAATACTCTACAATCAAATTAAACAAAAATCGAATAGTATACAAAATTGCTTGGAATATAAAAATTACTT
GGATTTGAAGACTCATGATGTACTCGGGCCAATGCTGTGTTTGATAGTCCAGAGAGCAAGAGAAAACTCAAAGTTAATAA
GCAAACGACGAATTTATACATTTTGGGTTGATTTAGATCTATGAATTCAAAATGTAATTCAAGCATATATATATAGAGAG
ATAAATGAAGCCCACGTTTTACAGTATTCTTTTTTATAAATGAAACCAGGTCAAAAAAATGGTTTGGTGTGTCCCGCGTG
CAATGAAAAATTGAAAATTCATATGTGAACCTAATATATTATTATATCTCTCAGCGTGTTTCATTTTCAATATACAATGA
AAATGCGTATGTGACTCTTGAAAATGTAAGATTTTCTATGAATTAGTCCAACTCTTGAAAATGTAAAGTTTTCAGGAGAA
GAAGGTGGACGGTTTTATTAAGATCGTGTCAAAAAAAAAAAAAACAATGATTTGTAAAATAAACTAAACTTTCGACTAAA
CGATTGTAACCATTTATAAAAAAATTACGTTCAACAATAGAAGGTATTTATTCGGATTACAGTTTTCTGAAAAAAAACAA
AATCATACAATATAATTTTTGTTTTCAGAATCATATATTTAACAAAAAATTGCGATAAAATAACACAACTGAAAAATATT
TGTTCAAATTACTACTATTATATAAATTAATCTATTAAAAACTATAAAATATTTGTTTAAAACTTTTTCACCATTCAAAC
ATTCATACTGGATAACATATTATTTTCTCATTATTCACACATTATTTTGAGCTGTTTGTAGCGTTTTTCTTCTGCATAAT
GAGTTTTCCTCCAACAAGTCGCATCACATAATTTAATCTGTTTGTTCTGCACATTCTGATTACCATATATATCGCCTCAG
CTTTACATATATATAGATTTTGTTATATATCTTATGTCTAAGCTATTTTCTTTTAACTATTCTTTATAGGCCGCTTATGT
TAACGAAAACACTAAAATCATAACCAAAACTATTTAATGGTGAGATTATTGGGCCACTCACTCTTTACCTTTTCCAAGAA
CATCAATTTCTGAGCTACGTGGCTTCATTGGCTTCCACATTTCGTTTGAAACATTCTTGTCTGAACTAAAACCTAGAAAA
AAATGGCTGAGGAATCACCAAGGTATGACTCAATCTTCACTTAGTTGTTGAATTTAGTTCTGATCTTTATTAGATTTTAG
TTCTGGCCTTTGTAGATATGCTATAGTTACTGGAGGGAATAGAGGAATTGGATTTGAGATATGCAGACAATTAGCAAACA
AAGGGATTAGGGTTATTTTGACATCTAGAGATGAGAAACAAGGGCTTGAAGCTGTTGAGACATTGAAGAAAGAGCTTGAG
ATTTCTGATCAAAGCATTGTCTTTCATCAGCTTGATGTCTCTGATCCTGTTAGTGTCACTTCTCTTGCTGAGTTTGTGAA
AACCCATTTCGGAAAACTCGATATCTTGGTACTATTAGTTTCCTCTGTTACAAGTCATAAAAGCAAGAGTCTTTGTGTAA
TGCTGAGTGATCTTTTGATTGTTTTGACAGATCAATAATGCTGGGGTTGGTGGTGTAATCACTGATGTTGATGCTTTAAG
AGCTGGGACAGGGAAAGTAAGTATCTTGTGATATAATTTTCGATAAATCTTTGTCAAGTTTAATGCTTTCTTGTTACTTT
ATACATGGTAGGAAGGTTTCAAGTGGGAGGAAACTATCACTGAGACTTATGAGCTAGCTGAGGAATGCATAAAGATTAAC
TATTATGGACCAAAGAGAATGTGTGAGGCGTTTATTCCACTTTTGCAGTTATCTGATTCTCCAAGAATCATTAACGTATC
ATCCTTCATGGGTCAAGTAAAGGTAAGAATGCTTGCAAGATGTTGGCAGGGAAATTCTATTTAGTGTTTAACTTACTTTT
GTTAAATGTTTACCAGAATTTAGTAAACGAATGGGCAAAAGGGATCCTGAGTGACGCAGAGAATCTAACGGAGGTAAGAA
TTGACCAAGTGATCAACCAACTTCTCAATGATCTGAAAGA
>AT2G24200.2 | chr2:10284017-10287016 REVERSE LENGTH=3000
ATGAAACCTAGAGAGCGTGAGGGAGAGACTGTAGAGTTTTTCGGGTGTTGAAATGATTGCTGGTTTTTAATAAGGTCTCA
AAAGTTACTATGTTTTCAGATGTTCTTAACTTGTTATGAAAAGTAAAATCGTCAAAAGTTGAATAAAGTGGTACTTTGTT
TTAGTCGTGCAAAAATACTGTCTGAAATTTCTACTTTTGAAGTCTTCAACATTGGGTTCTCCTTTTCATTACTTTTTTCG
GTAACCACTTCAAATTTTATGAACCATAATGTCAAATGCAATAATTGAACATCTTTTGAAAAAAAAACAGCATATGAGTG
GTTACAAAACATGACTTTTATCTATCATAAAATAAAATATTTTTTTGATAATATTTTGAAGTAACTATTCTACTTAATAC
TCCTTTTGTTCCTTAGTACTGATTTTCTAACCGGTTTGCCCAGGTCCACGCCTTGAAGCACTGGGAAGTACACGAACCTT
CACATTGTTGAAGATCTTTTGATCCCAAACCCTGTTTCCTATTTCTTTCAAAACAGAAAAAAAAGAAGCAACAATTAACA
AATCATTTCTGTTATGCCAGTTTATTGCTTACGTATCTAGAGGAACCAATCCAAATTGAAAAAGAACTGTATGTCCATAC
CGGAATAATTATTACAAAAGCCAAAAATGAAGAGATATTATTACAATGATTCAGTTTTAGTTTTCATATATAATGAGCAA
ATCGTAAATTCAAACTGCGATGATAAAGTAAAATTGACGACTATTTTCTATGGATATTCTTTGATTTTAAAGATATATTT
GCAAACATGGAATTATAACCAAAACTATATAACATTCGATTTTCATTCAATATCTCTGTTTTCTAAAACGGAAAATTTGA
AGTGTATATTTAATACTCTACAATCAAATTAAACAAAAATCGAATAGTATACAAAATTGCTTGGAATATAAAAATTACTT
GGATTTGAAGACTCATGATGTACTCGGGCCAATGCTGTGTTTGATAGTCCAGAGAGCAAGAGAAAACTCAAAGTTAATAA
GCAAACGACGAATTTATACATTTTGGGTTGATTTAGATCTATGAATTCAAAATGTAATTCAAGCATATATATATAGAGAG
ATAAATGAAGCCCACGTTTTACAGTATTCTTTTTTATAAATGAAACCAGGTCAAAAAAATGGTTTGGTGTGTCCCGCGTG
CAATGAAAAATTGAAAATTCATATGTGAACCTAATATATTATTATATCTCTCAGCGTGTTTCATTTTCAATATACAATGA
AAATGCGTATGTGACTCTTGAAAATGTAAGATTTTCTATGAATTAGTCCAACTCTTGAAAATGTAAAGTTTTCAGGAGAA
GAAGGTGGACGGTTTTATTAAGATCGTGTCAAAAAAAAAAAAAACAATGATTTGTAAAATAAACTAAACTTTCGACTAAA
CGATTGTAACCATTTATAAAAAAATTACGTTCAACAATAGAAGGTATTTATTCGGATTACAGTTTTCTGAAAAAAAACAA
AATCATACAATATAATTTTTGTTTTCAGAATCATATATTTAACAAAAAATTGCGATAAAATAACACAACTGAAAAATATT
TGTTCAAATTACTACTATTATATAAATTAATCTATTAAAAACTATAAAATATTTGTTTAAAACTTTTTCACCATTCAAAC
ATTCATACTGGATAACATATTATTTTCTCATTATTCACACATTATTTTGAGCTGTTTGTAGCGTTTTTCTTCTGCATAAT
GAGTTTTCCTCCAACAAGTCGCATCACATAATTTAATCTGTTTGTTCTGCACATTCTGATTACCATATATATCGCCTCAG
CTTTACATATATATAGATTTTGTTATATATCTTATGTCTAAGCTATTTTCTTTTAACTATTCTTTATAGGCCGCTTATGT
TAACGAAAACACTAAAATCATAACCAAAACTATTTAATGGTGAGATTATTGGGCCACTCACTCTTTACCTTTTCCAAGAA
CATCAATTTCTGAGCTACGTGGCTTCATTGGCTTCCACATTTCGTTTGAAACATTCTTGTCTGAACTAAAACCTAGAAAA
AAATGGCTGAGGAATCACCAAGGTATGACTCAATCTTCACTTAGTTGTTGAATTTAGTTCTGATCTTTATTAGATTTTAG
TTCTGGCCTTTGTAGATATGCTATAGTTACTGGAGGGAATAGAGGAATTGGATTTGAGATATGCAGACAATTAGCAAACA
AAGGGATTAGGGTTATTTTGACATCTAGAGATGAGAAACAAGGGCTTGAAGCTGTTGAGACATTGAAGAAAGAGCTTGAG
ATTTCTGATCAAAGCATTGTCTTTCATCAGCTTGATGTCTCTGATCCTGTTAGTGTCACTTCTCTTGCTGAGTTTGTGAA
AACCCATTTCGGAAAACTCGATATCTTGGTACTATTAGTTTCCTCTGTTACAAGTCATAAAAGCAAGAGTCTTTGTGTAA
TGCTGAGTGATCTTTTGATTGTTTTGACAGATCAATAATGCTGGGGTTGGTGGTGTAATCACTGATGTTGATGCTTTAAG
AGCTGGGACAGGGAAAGTAAGTATCTTGTGATATAATTTTCGATAAATCTTTGTCAAGTTTAATGCTTTCTTGTTACTTT
ATACATGGTAGGAAGGTTTCAAGTGGGAGGAAACTATCACTGAGACTTATGAGCTAGCTGAGGAATGCATAAAGATTAAC
TATTATGGACCAAAGAGAATGTGTGAGGCGTTTATTCCACTTTTGCAGTTATCTGATTCTCCAAGAATCATTAACGTATC
ATCCTTCATGGGTCAAGTAAAGGTAAGAATGCTTGCAAGATGTTGGCAGGGAAATTCTATTTAGTGTTTAACTTACTTTT
GTTAAATGTTTACCAGAATTTAGTAAACGAATGGGCAAAAGGGATCCTGAGTGACGCAGAGAATCTAACGGAGGTAAGAA
TTGACCAAGTGATCAACCAACTTCTCAATGATCTGAAAGA
>AT2G24205.1 | chr2:10291763-10294762 FORWARD LENGTH=3000
TTTGAAAGAACAATGTTCTGAGGGATCCACGCCTAGTAAAGAGGTGGTAGTTGCCACCACTTAAAAAACAGTTTTTAATA
TAACTTTACTAAATATAAATAATTGCCACCGTAACAATTTAACTCTTTCCATGATCCCATTTTTTTAAAAATAAAAATAT
TTAAGATGGCCAAAAGCTCACTTTACTAGTATTTTATAAATAAAAGCGTAATTTGTAAACTAAATCTAACTTAACTAATT
AAAACTAGGCTTGGGCGTTTAATCTGAAACCGATAATCCAAACCGGAAAATCGGATTAAAATCCGAATCGCATTCAATAT
CCATAGGTACCAGATTATACTTGATCCGATGCAATATTCGATATGTATCCGAATTTGTGTCTTTTGTTGTACCAGGGACA
TGTCCAAGTTTGAAAATGTAGCTAATAAGAAGCTTGAGGCTGGCTTGTTTTCACTATCTTCCAAAATTTTTTTACTACTT
TCGATTGAATTCTGCTACTTTTTTAATTTTTAGGATGTTATGGTTTACCTTCGCTTTAAAACTTTGATATATTGGCATCG
TTTTATGTCTCACTTTGGTTTCCCAACTCTATGGTTTGCTAAGGTTTCATGTTAGTTCAACTAGTCATTTCAGTTTTGTT
TTGCGGTTTTCGGATTGTTTGGATTATGTTTAGATTTTTTGTTTAAATCAGATATTGAATATCACATGCATACCGATTCA
AAATCCGAAATATCCAAACCGAAGTCGAACCACATTCTATAATTATTTTTATAGATATTAATTAGAATCTATTTCCAAAA
ACTCGAAATCCGAAAACACCAAACCGAATTCGATTCGATAATCAAACGCCCAGACCTAAGTAAAACCCTACAACTTTTGA
ATCCAATTTTTTTTGTCGTTCTTTCTTTTTCCTCCTAGTTTTTCTCCAGACGAGAACTCCCTGGTAAGTTTTTGTTCTTT
GTTCAATTATAACTGTTTATTTCAAATTTTAATCATTGTTTTTTCATTAATCATTCTAACTGTAGAAATCTAAGGACAAG
TTTGTTTCTTCTTATTGTAGAGGTTTAGTTCTCGTGTGATTTGATGATACTTTACACATGTGCTAATAATGATTTTGTGT
TTAGTTTTCCAAAATAACGTTGTTGCTTCATTTCGTTTGAATTTGTGTTGGATCCGACCCAAGCTCGACTCTTTTACTAT
TTAAGAGATGTTATGCCACATTTTAACCTAAGATTTAAGATAGGTTTATTTCGCTGAATTGTCTAAGAGTTTAGAAAGGC
AATATAGACCTAAGTTTTTACTATTTAAGCAACGTTTGCTACATTGTCGGTGAAGATATCCCCCCCTCTAGCAAGTAGCA
ACATTAGTGAAATTGTTTTATGAATCCATGTATCTTTACGCAGTCACTACGTATGTTGTCTCATATCGATCGAAGTGCAT
GCTTTCAATATATTCATTAGTAAGTAGTCCCGATGGGAACAGTGAATTTGGTAGATTAGGGAGATTGTGATCTATGATGC
TTAGGGTAGAAATATATGTTTCTAATTTGAATGCACTTAAAACTAGATTTGAATTTGCTAAAGATATTAAAAATTGTTAT
TTTTGTGTGTCGAAGGTGTTTGATGCACAGTTTAGGCCAATCCTAATAGTGTTCATGATACTTGGTCAATGAGAATTGAT
GATTAAGGTGAGATTAGTGGACTAAAATGGACCTGTTGTTTTCATTGCCAATTGATTTCCTAATTTGCAAATGGAAGTTC
AGATAAATTGGGTGTTTAATAGAGCAATTAAAACCATGGAAGTAATCTACCTTATTTAATTGTTTCACCCATGATCCATA
GCTTATCTTATTTGCTAATCTGGTTTCATTATTTTGTTTAATCTTATTGTTTAGTAGTTTCCCACTTTTCCTTTCGAATT
GAATGTCTCTTTATTTACTTGTTTACGCCATCTATCCACCTAGTTTAATTAGTATAACATACACTTAAGTGTGTTATAGT
CTAATTCTTTGTGGATTCGATCACAATATTGTGCTACAAGTGACTTAACTGTACTCTTCCCGTTTTACAATTCATATTTA
AAATTTGACGGACCTATAGTCCACTCAATTTAGCTGGTATTGTAAATGTCTACAAAATGAAAGTCATGAATACATTTTCA
CTTCAAAGTACGTTTTTTATTTGTTTGAGATGTCAAGCACATGTTTATTTCGTTGTTTTCCAAATAATATCTAGGAGAGG
AAGGTTATCAACTATGATCTCTATCTTTCTAGTTTGTGGTCACGCATGAGTGACTTCACCGGTCATTTCATACCTTCGAC
TTTAACATATGACACTGTACACGTACCATGTTAAAAATGTGTGGATAGTAACCTTTTCTAGAAACCCCCTTATTTGATTT
TTGTATATCGAATGACAAATCCATGTGATGTGACCTAACCATAATAATACAATGCAAAACTAAAACGTGATTCGGCCAAA
ACTATGACAACCTAAAAAGCTAGAGAGTAATATATATAGACATACACCTGAAGAGTTACGTATAGCATAATAATACATTT
ATTCAATATGGCCACTCTCCTGCAAATAGGTTCAGGTGTGATTTATAGTAATGCCCTTAGGAAGACGCTTCGACGTCCTC
AGTCTTCTACATGCATCATAGTGACCGAAACCACACCATGTAATAAGTCTCCCACAGTTCAGCGTCGTTCTGCGAACTAT
CAGCCTTCTCGTTGGGACCATCACCATCTCCTCTCGGTCGAAAATAAATTTGCGGTACGTAGATATCCCGTAAACACTCT
AACTTTTTTACAGTGACGTAATGTTGAATACTATGTTGATAAATTTTTTGTAATGTTCCATATATTGCATACAGAAAGAT
AAAAGGGTACGAGAGAGAGATTTGTTGAAGGAAAAAGTGAGAAAGATGCTCAATGATGAGCAAAAGACTTATCTTGACCA
ATTGGAGTTCATTGACGATCTACAAAAACTCGGGGTTTCT
>AT2G24210.1 | chr2:10297402-10300401 FORWARD LENGTH=3000
ACTTCATATTGATTACATTAAATATCATATGGTTTTTTGAATTCTAGGACATAGGGTTCCATGAAACTATATATATTTGG
TGTAATTTTATAACAAAATAATATATATTATATGTTTATGAAACATCAACATTACAACTTTAACAAGAGCTGGTATATAT
GCATGAACAAATAATTTCAGGTAATAACTTTTAATAGATCTTACGAGATTGGGGACCCAAAGCCATAGTTCCACTATATA
TGTTGTTATACATGTGTCGACCACAGATAAACATGTTAATCACTTGACCATCGTAAATCGGTTGGCCTTGTAAACCTCTA
AAATAATTAAAACATGTTAACCACTTTACACTTCAAAGAAAAAAAACTGGAATGACACCTAAACAATTTTTGTTTCAAAT
AATATGTAAGATGGTTATAACCTATGATATCTTTTTGTCTTTTTCTATTTTTGGTGACGCATGACTTCACGGATCATTGG
CGTCTTCTTCGACAACATGTGATATCTTTCACTATCGTTCATCATGTCCACATGAAGTACGTCATTAGTAGATTCTTTTT
ATCTAGAGACAAATTAATTGTAACCAATTATAATAATACAATTAAGAAACGTTTTTTGCGGACAACGTAAGAAGCTTGTA
CAATATTATATATAGAGACAATTACATCTAGGGTAAGTGGTGTAATACTTTTGTTCAATGGCCACTTTACTGCAGATAGG
TTCAGCTCTAATTTACAATAATGCACTTGCGAAGACTCTTCCAGGTCCTCAACCTTTCACATGCACCATAATGGCCAAAA
TGACACCTGGTGAGTCTCCCGTTGTTCCTCGTCGTTCCACAAACTATCAGCCTTCTCTTTGGGACCACCGCCCATCTCCT
TTTTATAGAAAATAAATATGTGGTATATATATGTAAGTAATTAATACCTGTATAATATTAATCTATAATGAGGTCATATA
TATATTGAGTACTATATTGTTGATAGCTATATATGTTCAATACACAGCGTTCAAAAAGATGAAAGTGTGTGAGATCAGAG
AGAGAGAGATTTGTTGAAGGAAAGGGTGAGAAAGATGCTATAAGAAGAAGAATTATCTCGACCAATTGGAGCTAATTGAC
GATCTACGTACATAAACTTGGGGTTCCCAAAAATAAGACAATACTAATAATACGATGTGGCCATTGGTTTTAACTTTTAA
TAGAAAAGTATCTTTATTCGAATGCACATCTCAAAGCTTGGAACGTTTCATATTTTTCATTCGACTTGTGGGAGCCATAT
ATTGCTGGCCACATGACAGCATGATACGACATGTGATAACACTAAGATCACACAAACATTTGAGACTTAACCTTTACACA
GATAAACACATGCATAACCAAATCATTGGCCTAAGGTGGGGTCAAAACTCAAAAGGTTTCACAAGCCATCGATCGTAGTA
TCTGAGAAATCTTCCCCATTAAATTTTTTGAACTGAGGGATCTGCAACGTAAAAAAAAACCAGCTTAAAATTATGTTCTT
ATTTTATAACTCTAAATTATATTGTGTCTAAACGTTGTTAGGAGTGGGTTTCTTTAATGTTTTCACATGTAATACGTCTA
AAGTCATTTGGATGCAAACATGAAAGTTGAAGATCAAATAATATGGAGAAATATCCTAGCATGGTACGTATTCAATGAGA
AGATGCCAACCGTTGGATCAAATTAAAAGTTGGAAAATTATAGGGAAACAAGTGAGGTTTAATTTAGCTCTGGTTTGAGT
TCTGTCAGACCAATGAACTAAATGCTAATGCTATAGTGTTATTGAAGAAGTTGATGCGAAATTGAGATTTGTTTTGCAAA
AGCTCGAGTTCAATTGTTGAATGAGCATATAAATAACTCCTGAGAAGGCAGCATCGATCAGTCCACCTATTGGATTGATC
GTTTCACCTATTGGCTTTAACATTCCAACTATTGGATATATCATCCAGCAAGAGCATCATCAATCGATCCCTTGTAGAAT
TGATTGATCATTTTTCCTAAGGGTCGATTAATTGATATGATTGTTGTGTTTATAAGTATTCGTAAATTTCAATTCAGATT
TATCAACAACATGAAATGAGATGACAAGAAAAGTAAAATAATAATCAACGATTTTACTCCTTTAATTCACCTATTATACA
AAAAGTGATTTTTAGATAACATGCTTTTATTTTATGTGACTTTCTAATTTATCAAATGAAAGTAACAAGTGGTGTCACTT
GTGTCACATAATTTTCACGAAATGTATGGTTTTCCTCTCTACCATATTTATTTACGTGAAGTCGTGAACATCTAATTTGT
CAAAATAGATTAAAATTTTCGTCATATGAACTGATTACATGTTATTAATTAGTACGTACTCTAAACATTAGTACATCTCT
TCAGAAAAAATACCATATTTTATGTTTTTAAGTACATTAAATAAAATAGAATATACCGTCACATTTCATTTAAAGGGTAA
AGTAAAAATTAGTGTCAGACATTATTAACAATATGGCAAATAGACCAAAAACGTGCCAAAAAAACAGGTAAGTGGGTCAT
TGTCAATTTGTCATGGCAATAAGTAACGAATGAAAGATCTCAGCCGTTAATAGCCAGTTAGCGAATCCGACGGCTATGGA
TCCGTACATTCCTAAAGCTCATGAGGCCTAATCGCATGCTCTGTTTCTTCACCGGAAAAATTGCAACTTAAAGAAAAAAA
GAAAAGGGATTTAAAAAATGACAACTTTCAAAGACGATAATCCTCAGTCAAATTTATCAGTCAGTGAGTACTCTCTTATT
AACTCTCAAATTTAGGGTTTTTTTTTTTACTCTGTTTCTTCTTTCTCAATTTTGGTTGTTACGTTATGAAATTTGACTCT
AATCCTCGAAAACTTCAGTAAATTTGAATAATTTTGTTCTTCGTAAACAATCGTGTGGCTTTTCTTGTTGAACAATTCTG
TTTCTGTACTTAGGGCTGGGATTAGATCATAAGAATCTGA
>AT2G24220.2 | chr2:10301689-10304688 FORWARD LENGTH=3000
TATGCGAGCTTTTCCACTGTCTCCATTCCTTGAAGTAAATTATTCCTTGAGTGTGATCAAATACCATTCGTGTAAGATAA
GATTATGTTCCGGGTCAAGTTGTAGTTGCAAGGTCTTATTATCTCTTTGTGCAACAAGTTTTATGTGAAGCAAGAAGGTT
TGATATAGAGGTTAACGCAAACAAGCTTATATATACAACAATGGGAAACAGCAAAACATTGGAAAAAGGTAAAGAGATAA
AACTTTCAAGGGAAAAAGAACATTGTTGTAGAGATTCAGAAAGTGATGTTTCACTGGTTAGATTTTGGTTCAATATCTTT
AAGAAGACCAACTACTTGCTGCATACTTGGCCGCTTTGAAGGAAGATCAGCTGTGCAGAGGTAACCAATCTTGAGAGCTT
CTTCCATCTGTTCTTCTGAGCCTGTCTCTTGGATTTTTGGATCAATAGCTTTTGATGCTTGATTCTTCCTAACTAAACTT
CTAACCCAACTCACCAAGTTAGTATCTTTCTCATCAAGATAATCATCTTCAATCGGCTTTTTCCCTGTCATGAGTTCAAA
CAGAACAACTCCAAAGCAATAGACGTCAGATTTCGGTGTTGGCAGCTCGTGTTCGGGTTGCAAGAACTCAGGAGGGAGAT
AACCAGGTGAGCCATGAATAATCTCATCGTCCAAACCATTTCCAAAAACTTTGGCTAAACCAAAATCAGATAATCTTGGT
TCCCAGTTCTGGTCAAGATAAACACTACTAGCTTTCACATCCCTATGGATTATTGGCGGTGAACAACCGTGGTGAAGGAA
AGCTAATGCTCGGGCAGTTCCAAGTGCTATCTTGTGCCTAAACCGCCATGTCGCCACAGGGCCTTCAGTCCCTATGTTTT
GGGTTCCATTGTCAGTTTCTTCTTCCCATGTATCCGTGGTCCAATCATCTGTTGTCTGAACTCCAAATGGCAGATCATGA
AGCAGGTTTTGCAAGTTACCGTTTTCCATGTACTCGTAAATGGCGATCCTTTGATCACCGGCTATGCAATATCCAGTTAA
TGGGACAAGATTTGGGTGCTTGATCCTTCCAAGAAACTCGAGCTCTCTAGCTGCTTCTTGGTCACTAAGAGTTGAGCCAT
GAACCAAAACTTTTACAGCTACATGTATCCCACCGGGGAGGAAACCTCGATAAACAGGACCAAATTTGCCGTCCGCTAAG
AGAGTGTCTCTGTCGAAGTTGGAAGTTGCAGACAAGAGATCCGAAAACGTTATGTTCAACAATGGCTTCTCAAAGATAAC
CACAGGAACTGCATTTGCTTGCTTCACATCAGCCACCCATGTAGTGGAATCTGTTTGGAAAGAGAATGGACCTGAAATGC
TTTGTTCCTCCTTTACTGAGAGATCTTTGGCTTCACCGGATTTAGTTTTCCTTCTGCAGCCAAATGCTACAAAAATCAAT
GCTCCTATGAGTAAACACATCGTAGAAAGCGTCACTGCTAAAGCCAGCTTAAGTCCTCCAGTGACTGATCTTTTTCTCTT
GAAAAGTGCTGGGTTTGCAGCGATAGGGCAGCTATTTGTAGAACCAAAGAAGGATCTGTTCAGAGTTTCAGCTGAGAACT
TTCCGGAACAAAATGTTAAGTTGTTGAAAGAGAAGTTGAATCTCTCCATCCAAGGGAGCTTCTCAAGGATAGACATCGGT
ATCTCTCCCGTCAAATTGTTCCTCGACACATCGATAGCCACAAGGTTCTTGATACTCAAAATCGGGATATGTCCTGCAAG
ATGGTTTCCAGAAACATCGAGTGTACTCAAATCACTCAGCTTTGAGATCTCTCTAGGTATGTGACCAGAAAGATTTGTGT
TTGACAAGTTAAGATACTCTAAACCAGAAAGCATCTCAATCCTCGGAAACATTCCTCTGTTGAATCTATTCCAAGCTAGA
TTTAAGTGCTTGAGCTTCTTTAGTAGTGTCAGATTCTTGATAACTCCACTGAGCTCATTCTCAGACAAGTCAAGATAAAC
CAAACTAAACCAGTTGGAGTCTACCTGAGATGAGATATGACCTTGAAACCGGTTTTTGCTGAGATCAGCCACTTCTAAAG
TCTCCTTGAACACACCTGTCACTGAACCATCAAACTGATTTCCTGAAATGTTGAGAAAACTGATGGATTTCATATCAGCA
AAATCTGTGTCCCTGCCATGAATCTTGTTTCCTGCAAGGCTCAAAGTCTCAAGCTTTGGAAATGCAGAGCCAAACCCATC
AGGAAGAGACCCTTCAAGCTGGTTAGAGGAGAGATCAATAGAAACCAGGGATTGGCAACCAAGAAGTCCTCGTGGAATCG
ACATCTGAAACCCATTATGATCAAGCTTCAAGACTCTCAAACTAACAAGAGAATCCACAGCTTCAGGGATTGCACCAGAG
AAATTGTTGTAAGAGATATCAAGTAACTCAAGCTGCCCAAAATTGCCAACATTACTAGAGAAAGACCCAGAGATCTTGTT
GAAAGAGAGGTTGAGATTCTTCAAAGTGTTCAAACTCCAGAAATCAGATGGTAAAGCAGAGATTTTGTTGTTGCTAAGAT
CCAAAGATTGAAGCTTGCTGAGTTTACCAATTGTGTTATCAGGGATTTGACCAGATAAACTCATTCCAGAAGCAATTAAC
ATAATCACATGCTCATTCTTGGAATCACAGAACAAACCTTGCCATGAACAAAAAGGAGCAGAGAAGTTATAAGCTTGAGA
AGAGCTTAAACCCATTTGCTTATAGAATTCAGAGACAAAGAAACCATCTGTGTTTGGTTCTTGGCAATGAGATTGCTTCA
AGAACAGAGAAAGAAACAATGCATAACCCCAAAAACCAAGACCAAGACCCATTGAAGAAAGCTTGGAGCTAAACAACAAA
ATCTGCCTCCAGAAAAAAGAAAATCTCACTGAAGCTACTTTAGGGTACTCATGCAAGAAACAGTTGAAGACAAATATTAA
GGAGAGATCTGAAGATAGAAAAAGTGTTTGTTTAACTCTG
>AT2G24220.1 | chr2:10301689-10304688 FORWARD LENGTH=3000
TATGCGAGCTTTTCCACTGTCTCCATTCCTTGAAGTAAATTATTCCTTGAGTGTGATCAAATACCATTCGTGTAAGATAA
GATTATGTTCCGGGTCAAGTTGTAGTTGCAAGGTCTTATTATCTCTTTGTGCAACAAGTTTTATGTGAAGCAAGAAGGTT
TGATATAGAGGTTAACGCAAACAAGCTTATATATACAACAATGGGAAACAGCAAAACATTGGAAAAAGGTAAAGAGATAA
AACTTTCAAGGGAAAAAGAACATTGTTGTAGAGATTCAGAAAGTGATGTTTCACTGGTTAGATTTTGGTTCAATATCTTT
AAGAAGACCAACTACTTGCTGCATACTTGGCCGCTTTGAAGGAAGATCAGCTGTGCAGAGGTAACCAATCTTGAGAGCTT
CTTCCATCTGTTCTTCTGAGCCTGTCTCTTGGATTTTTGGATCAATAGCTTTTGATGCTTGATTCTTCCTAACTAAACTT
CTAACCCAACTCACCAAGTTAGTATCTTTCTCATCAAGATAATCATCTTCAATCGGCTTTTTCCCTGTCATGAGTTCAAA
CAGAACAACTCCAAAGCAATAGACGTCAGATTTCGGTGTTGGCAGCTCGTGTTCGGGTTGCAAGAACTCAGGAGGGAGAT
AACCAGGTGAGCCATGAATAATCTCATCGTCCAAACCATTTCCAAAAACTTTGGCTAAACCAAAATCAGATAATCTTGGT
TCCCAGTTCTGGTCAAGATAAACACTACTAGCTTTCACATCCCTATGGATTATTGGCGGTGAACAACCGTGGTGAAGGAA
AGCTAATGCTCGGGCAGTTCCAAGTGCTATCTTGTGCCTAAACCGCCATGTCGCCACAGGGCCTTCAGTCCCTATGTTTT
GGGTTCCATTGTCAGTTTCTTCTTCCCATGTATCCGTGGTCCAATCATCTGTTGTCTGAACTCCAAATGGCAGATCATGA
AGCAGGTTTTGCAAGTTACCGTTTTCCATGTACTCGTAAATGGCGATCCTTTGATCACCGGCTATGCAATATCCAGTTAA
TGGGACAAGATTTGGGTGCTTGATCCTTCCAAGAAACTCGAGCTCTCTAGCTGCTTCTTGGTCACTAAGAGTTGAGCCAT
GAACCAAAACTTTTACAGCTACATGTATCCCACCGGGGAGGAAACCTCGATAAACAGGACCAAATTTGCCGTCCGCTAAG
AGAGTGTCTCTGTCGAAGTTGGAAGTTGCAGACAAGAGATCCGAAAACGTTATGTTCAACAATGGCTTCTCAAAGATAAC
CACAGGAACTGCATTTGCTTGCTTCACATCAGCCACCCATGTAGTGGAATCTGTTTGGAAAGAGAATGGACCTGAAATGC
TTTGTTCCTCCTTTACTGAGAGATCTTTGGCTTCACCGGATTTAGTTTTCCTTCTGCAGCCAAATGCTACAAAAATCAAT
GCTCCTATGAGTAAACACATCGTAGAAAGCGTCACTGCTAAAGCCAGCTTAAGTCCTCCAGTGACTGATCTTTTTCTCTT
GAAAAGTGCTGGGTTTGCAGCGATAGGGCAGCTATTTGTAGAACCAAAGAAGGATCTGTTCAGAGTTTCAGCTGAGAACT
TTCCGGAACAAAATGTTAAGTTGTTGAAAGAGAAGTTGAATCTCTCCATCCAAGGGAGCTTCTCAAGGATAGACATCGGT
ATCTCTCCCGTCAAATTGTTCCTCGACACATCGATAGCCACAAGGTTCTTGATACTCAAAATCGGGATATGTCCTGCAAG
ATGGTTTCCAGAAACATCGAGTGTACTCAAATCACTCAGCTTTGAGATCTCTCTAGGTATGTGACCAGAAAGATTTGTGT
TTGACAAGTTAAGATACTCTAAACCAGAAAGCATCTCAATCCTCGGAAACATTCCTCTGTTGAATCTATTCCAAGCTAGA
TTTAAGTGCTTGAGCTTCTTTAGTAGTGTCAGATTCTTGATAACTCCACTGAGCTCATTCTCAGACAAGTCAAGATAAAC
CAAACTAAACCAGTTGGAGTCTACCTGAGATGAGATATGACCTTGAAACCGGTTTTTGCTGAGATCAGCCACTTCTAAAG
TCTCCTTGAACACACCTGTCACTGAACCATCAAACTGATTTCCTGAAATGTTGAGAAAACTGATGGATTTCATATCAGCA
AAATCTGTGTCCCTGCCATGAATCTTGTTTCCTGCAAGGCTCAAAGTCTCAAGCTTTGGAAATGCAGAGCCAAACCCATC
AGGAAGAGACCCTTCAAGCTGGTTAGAGGAGAGATCAATAGAAACCAGGGATTGGCAACCAAGAAGTCCTCGTGGAATCG
ACATCTGAAACCCATTATGATCAAGCTTCAAGACTCTCAAACTAACAAGAGAATCCACAGCTTCAGGGATTGCACCAGAG
AAATTGTTGTAAGAGATATCAAGTAACTCAAGCTGCCCAAAATTGCCAACATTACTAGAGAAAGACCCAGAGATCTTGTT
GAAAGAGAGGTTGAGATTCTTCAAAGTGTTCAAACTCCAGAAATCAGATGGTAAAGCAGAGATTTTGTTGTTGCTAAGAT
CCAAAGATTGAAGCTTGCTGAGTTTACCAATTGTGTTATCAGGGATTTGACCAGATAAACTCATTCCAGAAGCAATTAAC
ATAATCACATGCTCATTCTTGGAATCACAGAACAAACCTTGCCATGAACAAAAAGGAGCAGAGAAGTTATAAGCTTGAGA
AGAGCTTAAACCCATTTGCTTATAGAATTCAGAGACAAAGAAACCATCTGTGTTTGGTTCTTGGCAATGAGATTGCTTCA
AGAACAGAGAAAGAAACAATGCATAACCCCAAAAACCAAGACCAAGACCCATTGAAGAAAGCTTGGAGCTAAACAACAAA
ATCTGCCTCCAGAAAAAAGAAAATCTCACTGAAGCTACTTTAGGGTACTCATGCAAGAAACAGTTGAAGACAAATATTAA
GGAGAGATCTGAAGATAGAAAAAGTGTTTGTTTAACTCTG
>AT2G24230.1 | chr2:10298979-10301978 REVERSE LENGTH=3000
AACATCACTTTCTGAATCTCTACAACAATGTTCTTTTTCCCTTGAAAGTTTTATCTCTTTACCTTTTTCCAATGTTTTGC
TGTTTCCCATTGTTGTATATATAAGCTTGTTTGCGTTAACCTCTATATCAAACCTTCTTGCTTCACATAAAACTTGTTGC
ACAAAGAGATAATAAGACCTTGCAACTACAACTTGACCCGGAACATAATCTTATCTTACACGAATGGTATTTGATCACAC
TCAAGGAATAATTTACTTCAAGGAATGGAGACAGTGGAAAAGCTCGCATATTAGGATGAAGAAGAGGAAGCTTGAGTACT
TGAGTTCGAGCTCGAGCTCCCGTAGATATAAGAGCTGAATCCCCAGAACGTCAAAACCAAAGACAGGATTTTGAAGCCAC
TCATTGGATCATGCATCAATATAACAGCGGCTACGCTCGTGATGGGAACTCTCACAGCGTTAAGGACTCCAGCCATGACT
GTGGATGCCAGAAACAAGACCGCGGTCGCCCCAAGAACACCCAGTTGAAACGTGACTGCACTCCAGACAAGAACCTGAGT
GTACAGAGACTCACCGCCTTTGAAACTCTTAGCTTCGTGACTCATCCCTTGGAAATCATTGCTCACAACCATCCCAATAG
TGGTAAACGCAAAAGCTGTGAGAGAAACCATGACTTGCTGCTCCAAAGCAACGTGAAAAGACCTTCTTCCAAGCAATTTC
ACAAAGAGAAGCTCAGATAACGCGAAAATGAGCCCGTGAAGCGCAGATCCCATTATGTCCCAAAAGAAACCTGCAAAGTA
TTGACTGTTGCTTATATAACTGTACCGATCAGAGCTTGAATCCAGCGCTATTATAGCCATAGCACCGGTTATAACCACGA
TGGAGTTGATAACCGAAGCATTCAGCGGGTTTTTAACAATGAGATAGCCAAACAAAGCAGAGAAGGCAAGCGACGAAGAA
GCCAGAAGAGAAGAAGTCGAAGCAGGGAGGTACGCATAGGCATAAGCATACATAAGGTTGTCTGCAGCACTCAAGAAACC
GAGCACAACATAAGAGAGAACAAGCTTTGTATTGAGAGGTGTTGGTTTGATCTTTTGAAAGATATATGTAGGAAGTAAAA
TAAGACAAGTGATTGGCCATCCAGCAACAGCAACCCAAGAAATGATCCATTTGCTTTTACCACCATTGGAGAAGTAAAGA
CGAGAGAGTAGACTAGAAGCTGGGAAAGCTATGAGCATTGCCGCACCACTGAAGAACAAAAGAATCCAATGTGAAAAGGG
CTTTGCTTCGTAAGCTTCTCGTGTTGATTTTTTGATGTTTGATATCCAATTTGAATATGAAAACGAAACAGTTGGGCGTT
CTGTTGTTTCATCCATTAGTAGTCCTGAAACATAAAACCTGACTCAGAATCTCTGCAAAGTTATCTGAAACACTATTCAC
TATTTCATCAATCAACAACCCTAGACACACTATCTGAATCTAACACTAAAAATCAAAACTTTTTTGGAGTTTCTCGAGTG
AATCAAGACCAAAATCGTCTCAGGTTACCAACAAAATCTTAAAAATCTCAGCTTTGATCAGATTCTTATGATCTAATCCC
AGCCCTAAGTACAGAAACAGAATTGTTCAACAAGAAAAGCCACACGATTGTTTACGAAGAACAAAATTATTCAAATTTAC
TGAAGTTTTCGAGGATTAGAGTCAAATTTCATAACGTAACAACCAAAATTGAGAAAGAAGAAACAGAGTAAAAAAAAAAA
CCCTAAATTTGAGAGTTAATAAGAGAGTACTCACTGACTGATAAATTTGACTGAGGATTATCGTCTTTGAAAGTTGTCAT
TTTTTAAATCCCTTTTCTTTTTTTCTTTAAGTTGCAATTTTTCCGGTGAAGAAACAGAGCATGCGATTAGGCCTCATGAG
CTTTAGGAATGTACGGATCCATAGCCGTCGGATTCGCTAACTGGCTATTAACGGCTGAGATCTTTCATTCGTTACTTATT
GCCATGACAAATTGACAATGACCCACTTACCTGTTTTTTTGGCACGTTTTTGGTCTATTTGCCATATTGTTAATAATGTC
TGACACTAATTTTTACTTTACCCTTTAAATGAAATGTGACGGTATATTCTATTTTATTTAATGTACTTAAAAACATAAAA
TATGGTATTTTTTCTGAAGAGATGTACTAATGTTTAGAGTACGTACTAATTAATAACATGTAATCAGTTCATATGACGAA
AATTTTAATCTATTTTGACAAATTAGATGTTCACGACTTCACGTAAATAAATATGGTAGAGAGGAAAACCATACATTTCG
TGAAAATTATGTGACACAAGTGACACCACTTGTTACTTTCATTTGATAAATTAGAAAGTCACATAAAATAAAAGCATGTT
ATCTAAAAATCACTTTTTGTATAATAGGTGAATTAAAGGAGTAAAATCGTTGATTATTATTTTACTTTTCTTGTCATCTC
ATTTCATGTTGTTGATAAATCTGAATTGAAATTTACGAATACTTATAAACACAACAATCATATCAATTAATCGACCCTTA
GGAAAAATGATCAATCAATTCTACAAGGGATCGATTGATGATGCTCTTGCTGGATGATATATCCAATAGTTGGAATGTTA
AAGCCAATAGGTGAAACGATCAATCCAATAGGTGGACTGATCGATGCTGCCTTCTCAGGAGTTATTTATATGCTCATTCA
ACAATTGAACTCGAGCTTTTGCAAAACAAATCTCAATTTCGCATCAACTTCTTCAATAACACTATAGCATTAGCATTTAG
TTCATTGGTCTGACAGAACTCAAACCAGAGCTAAATTAAACCTCACTTGTTTCCCTATAATTTTCCAACTTTTAATTTGA
TCCAACGGTTGGCATCTTCTCATTGAATACGTACCATGCTAGGATATTTCTCCATATTATTTGATCTTCAACTTTCATGT
TTGCATCCAAATGACTTTAGACGTATTACATGTGAAAACA
>AT2G24240.1 | chr2:10312164-10315163 FORWARD LENGTH=3000
TTCACTACCTTAATACTCTGGTTTGCTTTTGTTCACGTTTAGTTTGCTTGTTTTAATAGAGTCCTTAGAAAACTACAGAG
AAAAGAATAGCAATAGACAAAGACAACTATAGCAATAGACTGATGATCTTAGTTTTGTTCTATACAAAGAAAGTGTTGCT
TCTTACTAAGAAATGATATCGATTTTATACGATTTTATGTCTCTTACACCGATCAACGATAGCCAGGTCTTCACTCGATA
CAGAGTTCTTAGTATTAGCTGTGTTTTATTTTATTCTCGTTAGACTTACTAAGCTGTTTCCATGGTGGTCCAAAATCTCA
ACCTCAGCTTCTTTAAGGTTTTTTGAGGATTCGTTACCTTAGTACATGTGAGTGGTTGCAACTGCTACTGTCTTTTGGGG
GCAGTTAAAGTTTATATCTTCATTTCGCTTTTCCTTAAAGATTCAAGATTTTAGCTTTTAGTTTTTGGAAGGAATTTTCT
TTTCTCATTTACACTTTCCGGGAAAGTTTGTGGCATAACAATGTGAGCTACCACATTGGATAAGCTCTGACCTTTAAAGA
ATCTAGTTCACTTCTTACCATCACTTTGCAAAATCAGTCTCTACCCTCTCTGTTCCATTTCCATTCTTAAAAGCTATATT
CTCATTCAAGAATATTGGAAATCTGATATGTTAAAAAAAAAGATGGAAAAGCTTACCTAACCGTTGAGAAAATCAAAGAC
TCCCTCAAGGCAAGTACAATCAGCTCGAGTAGTCAAAAGCAATGTAGTTTTCCTGATTATCACCTTCTTTCTTGAAAGCT
TCCCTGAATCACAGAAAAGGCTTAAATTTGATACAAAACTCAAACGTACCAACTGTCAAGATCTTCACTATCCCAAGGAT
ACAAACTAACAACGAAGTGATCCTGTTTACCGCTTTCGGACCAGTTTTACCTACGGACTATGCAACACATGCACCACTAC
TTCAAACCAAAATGTAGTAGCAATATACAACGATCAAAAAGCTCTTAACAGAATAAAAGCAAGAATAGTAGTTGTATGAG
GGTATGGCATAAGGGGACGACATTGCTGCTATGCCTGCAACAAGTTTGATAAGAACATAGCTGGTTACCAACAAATCTTT
CTAGACTAACTACAATAGACCATTGCACATTTGCTAGAGATCATGTATAGTTCGAGTTTTCAAGTACACAAAATCTAGAC
TTAAAATCAAAGGAAAACATAGCCTTTGATCTAATAAAAACAGAATAACAGTCTGAAGTGAGAATTTGCGGCCTAGCGTT
CAACCCGGAAAGACAGGACCGGATCATATCTGTTGCGGAACAACACACGATTCTCCCTTGAGGATCTCCAACAATTGATA
TTGTCTTCAGCCTTTCTTTTATTTGTATGTACTCCATATTTATAGGGGTAAGTTACATTGCGTGACCCAACGGTGAACAA
AATCGAGTCCCCAGTCAAACCACAACCATGAGGAAGCTCCTTAGCGGAGCAGTAGAAATTCCCCAGGTGTCCACCAAGAA
ACAAAACACGGTCTCCCAAATCGCTGACCTCAACCCATTCAGCAGCCTCCTCATCTAGCCTACTTACTCTACATCTTAGG
AAGTCTGTCTTAACCAGGAAAAGCTCCTCATTGCCAGATGGAACCAGAAAGTTGGAGTCGATATGAGGTGTTAGGGGAGT
CGCTTCCAGCGAAGAAGGATCGATAACGAACGTGTCCCCATTAAAGAAAGTTGCATAGAACCTTCCTCTAAAAGTGAATA
ACTCCTTACATGAAGCAGTTGAGGGTTTCTCAAGCCGAATCCATCTCATTTCAGTACTTCTTAACACCAAAAACAAATCA
GTGCAGTCGAGGAGCGCAACGAATTCGCCTCCTCCTCCTTGTTCGTTTAGCGGAAGAAAAGCTGCACTGTATTCTTCAGG
ATTGCAACCGATCATCAATCTGTACTTATGGCCCAGAGGGATGATCTGGCAGTCAAGCATGTTCATCAAAATTGGCTCAG
TTCCTGGAACATTGACTTTCACTGAGCACTGAAGAGGAGATGGAAGCTCCACATGATCATTTGACTTATCTTGGCCTAAT
CCTCCCAGAAAATATTCGGAGGAAGCATCAGCAGCATCAGGAGGAGTTAGAACTCTAAAGAGGAACAAAGGGACCTTCTC
CAGGGTGCAGCACAAGTCTTTGCTTTCTAAAGGGAAAGCGGGAAGAGAGTAACTTTGGCGTAATAGAGAAGAAGGAAATG
GAAATGTGGATCGCCATGAGCGGCAAACAGAGCGGGCATGAACAGCATCGAAATAGTGATCCTCTAGATGCGTTGAGATA
ATGTGAAGTAGCTCTTCAGGGAGCTGAGACCAGTCTGGCATTATCGATGATGTTGATATCTTCTTTTTCATTGCCATGCT
TGCTGCTGAAGAACACAGAAATTTACTGCTGCAATTTCGAAAATTTACAACTTTTTTTTAGGGGTTTGATGAAATTGCTG
AAACGATCCAACTCTTCCATTTTTAGAAAATTCTCAGTTCATTCTTGGAAAATAAAACCCAACAGGAAAAAATTGATTTC
ACTGAAGCTCCAAAGGTCATAATCAATTCTGGGTTTGATCAATTTGCCACAGGAAAAACTAAAAGTTGGTAACAGAAAAT
TCACAGTTCATTATAGAATATTCGCAGGGATTAAAGAGATAGGTCGTAGTAGTACCGTAACTTGGAGAAAAAGTTGGAGC
TTCCTGCAGATTCTTCAGAGCCCTTTCGTAGCGTCGACAAATGGGGATAGAGACTAGTTAAGATTTAGAGCGAATTTGGT
TTGGGGTTGGATTGATTGGGAAAGCAAAGAACCGAAGGGATTGAGACGGTTTATATCAAATGAGCCGGTTAAGACTTTGG
TTTTCGGATAGACTTGAGATGACGTCGTTTTTGCATTATGTTGTTGTTATGTTTCTTTTCTTCGTTCTGTTGATTGTTTT
GTACTCTTGTTTCTCTCCTCTGTACCCAAGAATATTTTTG
>AT2G24250.1 | chr2:10310436-10313435 REVERSE LENGTH=3000
GCCGCAAATTCTCACTTCAGACTGTTATTCTGTTTTTATTAGATCAAAGGCTATGTTTTCCTTTGATTTTAAGTCTAGAT
TTTGTGTACTTGAAAACTCGAACTATACATGATCTCTAGCAAATGTGCAATGGTCTATTGTAGTTAGTCTAGAAAGATTT
GTTGGTAACCAGCTATGTTCTTATCAAACTTGTTGCAGGCATAGCAGCAATGTCGTCCCCTTATGCCATACCCTCATACA
ACTACTATTCTTGCTTTTATTCTGTTAAGAGCTTTTTGATCGTTGTATATTGCTACTACATTTTGGTTTGAAGTAGTGGT
GCATGTGTTGCATAGTCCGTAGGTAAAACTGGTCCGAAAGCGGTAAACAGGATCACTTCGTTGTTAGTTTGTATCCTTGG
GATAGTGAAGATCTTGACAGTTGGTACGTTTGAGTTTTGTATCAAATTTAAGCCTTTTCTGTGATTCAGGGAAGCTTTCA
AGAAAGAAGGTGATAATCAGGAAAACTACATTGCTTTTGACTACTCGAGCTGATTGTACTTGCCTTGAGGGAGTCTTTGA
TTTTCTCAACGGTTAGGTAAGCTTTTCCATCTTTTTTTTTAACATATCAGATTTCCAATATTCTTGAATGAGAATATAGC
TTTTAAGAATGGAAATGGAACAGAGAGGGTAGAGACTGATTTTGCAAAGTGATGGTAAGAAGTGAACTAGATTCTTTAAA
GGTCAGAGCTTATCCAATGTGGTAGCTCACATTGTTATGCCACAAACTTTCCCGGAAAGTGTAAATGAGAAAAGAAAATT
CCTTCCAAAAACTAAAAGCTAAAATCTTGAATCTTTAAGGAAAAGCGAAATGAAGATATAAACTTTAACTGCCCCCAAAA
GACAGTAGCAGTTGCAACCACTCACATGTACTAAGGTAACGAATCCTCAAAAAACCTTAAAGAAGCTGAGGTTGAGATTT
TGGACCACCATGGAAACAGCTTAGTAAGTCTAACGAGAATAAAATAAAACACAGCTAATACTAAGAACTCTGTATCGAGT
GAAGACCTGGCTATCGTTGATCGGTGTAAGAGACATAAAATCGTATAAAATCGATATCATTTCTTAGTAAGAAGCAACAC
TTTCTTTGTATAGAACAAAACTAAGATCATCAGTCTATTGCTATAGTTGTCTTTGTCTATTGCTATTCTTTTCTCTGTAG
TTTTCTAAGGACTCTATTAAAACAAGCAAACTAAACGTGAACAAAAGCAAACCAGAGTATTAAGGTAGTGAATTATATGA
TCGGACAAGGCGGAGTCTCCCAGACATCAAACACATTCTCCTCGCTATGCAATGCAAAAAGGCGGTCGCCACCAATGGAG
AAATCACAGATTGAGCCACCATAGCTTCTTCTTAGCCTAGAAGTTAAGACCCAGTCTGGTCCACAGAACACAGAGATAGA
ATCATTCATTGATGAGAAAAGCTGGCCTTCATGCAAAGCTAGTTTCGGGTAACAAGGCTCATCAGGCATCTTACTCTTCA
TCAGTTTACTTCTCGAACTCCACCTCACGCTTCCTCCATACATCCTCAGATCAATAAACCCCAAATCCTCAAACTCATTC
ACCACACAAATCGAATTGCTATCTTCCATAGCTATTGCATCTCTCACTCTCTTCTCGTCTATCGCCATAGGAGACCCAAT
ATCCGACCATGACCAAACCATGTTCTTGTCCCGAAAATCCAACAAACTAATGTAACAGTTGTCCTTTCTTGGAAACAATG
TAGCCACAAGAAGACAGTTCTTACCATTCAGCCATTGAAGCTTGTCAGCATCACCAAGTGACCAACCAGGACTCTCGTAG
AAGAAATCGGTTTGCTTTCCAGTTATCTGATCCCAAACTCCGATTCCATACTCATTACTCCGACCTTTGCAGCTCGCAAA
AATCTCATAATCCGGCGAAAAACTCAAAGCTCCAGCTGTATAACTCTTCACCTGATTCTCATGACAGACCTGAAACTTAT
ACCGAAGATCACCGGAAGATGAACTGAACAGTCCCATTCCTCCATCTCCTCTTCCCAATTTCTCACAAGCAGAGAGTACG
ATGTTGTCTGAATCAATCCAGCCAACATCGTTTACTCTCTGGTAATCAAGGTTGATCGGAGAATGTTCTTCCAACATCCA
ATCAAAAACATGAACAACACTCCCGTGCGCGACGCAACAACCGCCATCAGGACCTGCCCTGATGGCGGTTCCGTCTCCGG
GAGCAATTCCTTTAACAGAATCCGATAGACGAAGACGGTTACCATCAAACGGACCCCATTTAGCGGTCCGTACATGGTCA
AGTAAACCGTAGAAAGAAGCTTCTCTATGAAGGAGACGCTCAGGGATGTTGGCCGGAACGTTAAGGTCTCCCGTACGGAG
AAGATCAAGAAGAACTGCGAAGCAATCTGAGTTTCTGTCTACGAAAAGAATGGAATCTTCAAGTGGTGAAAGATTCCATT
CGTCGTCGAACAATGCTCCGAAGAAAGAATCACGACCTGCGTTTGCTAACGTCGTCGCCGTCGTTTCGAAGAGTCGTCCA
CCAACGTTGAATTTGATCCTGTCTTTTGAGATACCCATTAATGGAAAATTAGGTGAAGACGATGTAATAGAGAATGCAAA
AATTTTCCAGGAAAGCTTCGATTTTTCAATGAAATTTGAAAAATTGAGCTCCGGGCACGAGAAAGAAGATGTTTCTGACT
AATGGGAAATCAAAATTTATTAGAAAAATTTGAACTTTTTTTCAGAAATTGAATTGACTCTGTCTTCTCTTTTCTCTCTC
TGCTTCTGTTTTTTTTTCATTCCGTTTACACACAACAGTTGTTTCTACATTTATACATAAGAAAGAACCGTTGGATGTTA
GTGTTCTCAAGGGTATTGGTTTTTTGATCCAACGGTTGATATTTAGTGTAGTAGATTGCTAAATCGGGAGAACATTCTCA
GATGATCACACCTCATTGGTTTATTGATTTACCTGTTTTT
>AT2G24250.2 | chr2:10310436-10313435 REVERSE LENGTH=3000
GCCGCAAATTCTCACTTCAGACTGTTATTCTGTTTTTATTAGATCAAAGGCTATGTTTTCCTTTGATTTTAAGTCTAGAT
TTTGTGTACTTGAAAACTCGAACTATACATGATCTCTAGCAAATGTGCAATGGTCTATTGTAGTTAGTCTAGAAAGATTT
GTTGGTAACCAGCTATGTTCTTATCAAACTTGTTGCAGGCATAGCAGCAATGTCGTCCCCTTATGCCATACCCTCATACA
ACTACTATTCTTGCTTTTATTCTGTTAAGAGCTTTTTGATCGTTGTATATTGCTACTACATTTTGGTTTGAAGTAGTGGT
GCATGTGTTGCATAGTCCGTAGGTAAAACTGGTCCGAAAGCGGTAAACAGGATCACTTCGTTGTTAGTTTGTATCCTTGG
GATAGTGAAGATCTTGACAGTTGGTACGTTTGAGTTTTGTATCAAATTTAAGCCTTTTCTGTGATTCAGGGAAGCTTTCA
AGAAAGAAGGTGATAATCAGGAAAACTACATTGCTTTTGACTACTCGAGCTGATTGTACTTGCCTTGAGGGAGTCTTTGA
TTTTCTCAACGGTTAGGTAAGCTTTTCCATCTTTTTTTTTAACATATCAGATTTCCAATATTCTTGAATGAGAATATAGC
TTTTAAGAATGGAAATGGAACAGAGAGGGTAGAGACTGATTTTGCAAAGTGATGGTAAGAAGTGAACTAGATTCTTTAAA
GGTCAGAGCTTATCCAATGTGGTAGCTCACATTGTTATGCCACAAACTTTCCCGGAAAGTGTAAATGAGAAAAGAAAATT
CCTTCCAAAAACTAAAAGCTAAAATCTTGAATCTTTAAGGAAAAGCGAAATGAAGATATAAACTTTAACTGCCCCCAAAA
GACAGTAGCAGTTGCAACCACTCACATGTACTAAGGTAACGAATCCTCAAAAAACCTTAAAGAAGCTGAGGTTGAGATTT
TGGACCACCATGGAAACAGCTTAGTAAGTCTAACGAGAATAAAATAAAACACAGCTAATACTAAGAACTCTGTATCGAGT
GAAGACCTGGCTATCGTTGATCGGTGTAAGAGACATAAAATCGTATAAAATCGATATCATTTCTTAGTAAGAAGCAACAC
TTTCTTTGTATAGAACAAAACTAAGATCATCAGTCTATTGCTATAGTTGTCTTTGTCTATTGCTATTCTTTTCTCTGTAG
TTTTCTAAGGACTCTATTAAAACAAGCAAACTAAACGTGAACAAAAGCAAACCAGAGTATTAAGGTAGTGAATTATATGA
TCGGACAAGGCGGAGTCTCCCAGACATCAAACACATTCTCCTCGCTATGCAATGCAAAAAGGCGGTCGCCACCAATGGAG
AAATCACAGATTGAGCCACCATAGCTTCTTCTTAGCCTAGAAGTTAAGACCCAGTCTGGTCCACAGAACACAGAGATAGA
ATCATTCATTGATGAGAAAAGCTGGCCTTCATGCAAAGCTAGTTTCGGGTAACAAGGCTCATCAGGCATCTTACTCTTCA
TCAGTTTACTTCTCGAACTCCACCTCACGCTTCCTCCATACATCCTCAGATCAATAAACCCCAAATCCTCAAACTCATTC
ACCACACAAATCGAATTGCTATCTTCCATAGCTATTGCATCTCTCACTCTCTTCTCGTCTATCGCCATAGGAGACCCAAT
ATCCGACCATGACCAAACCATGTTCTTGTCCCGAAAATCCAACAAACTAATGTAACAGTTGTCCTTTCTTGGAAACAATG
TAGCCACAAGAAGACAGTTCTTACCATTCAGCCATTGAAGCTTGTCAGCATCACCAAGTGACCAACCAGGACTCTCGTAG
AAGAAATCGGTTTGCTTTCCAGTTATCTGATCCCAAACTCCGATTCCATACTCATTACTCCGACCTTTGCAGCTCGCAAA
AATCTCATAATCCGGCGAAAAACTCAAAGCTCCAGCTGTATAACTCTTCACCTGATTCTCATGACAGACCTGAAACTTAT
ACCGAAGATCACCGGAAGATGAACTGAACAGTCCCATTCCTCCATCTCCTCTTCCCAATTTCTCACAAGCAGAGAGTACG
ATGTTGTCTGAATCAATCCAGCCAACATCGTTTACTCTCTGGTAATCAAGGTTGATCGGAGAATGTTCTTCCAACATCCA
ATCAAAAACATGAACAACACTCCCGTGCGCGACGCAACAACCGCCATCAGGACCTGCCCTGATGGCGGTTCCGTCTCCGG
GAGCAATTCCTTTAACAGAATCCGATAGACGAAGACGGTTACCATCAAACGGACCCCATTTAGCGGTCCGTACATGGTCA
AGTAAACCGTAGAAAGAAGCTTCTCTATGAAGGAGACGCTCAGGGATGTTGGCCGGAACGTTAAGGTCTCCCGTACGGAG
AAGATCAAGAAGAACTGCGAAGCAATCTGAGTTTCTGTCTACGAAAAGAATGGAATCTTCAAGTGGTGAAAGATTCCATT
CGTCGTCGAACAATGCTCCGAAGAAAGAATCACGACCTGCGTTTGCTAACGTCGTCGCCGTCGTTTCGAAGAGTCGTCCA
CCAACGTTGAATTTGATCCTGTCTTTTGAGATACCCATTAATGGAAAATTAGGTGAAGACGATGTAATAGAGAATGCAAA
AATTTTCCAGGAAAGCTTCGATTTTTCAATGAAATTTGAAAAATTGAGCTCCGGGCACGAGAAAGAAGATGTTTCTGACT
AATGGGAAATCAAAATTTATTAGAAAAATTTGAACTTTTTTTCAGAAATTGAATTGACTCTGTCTTCTCTTTTCTCTCTC
TGCTTCTGTTTTTTTTTCATTCCGTTTACACACAACAGTTGTTTCTACATTTATACATAAGAAAGAACCGTTGGATGTTA
GTGTTCTCAAGGGTATTGGTTTTTTGATCCAACGGTTGATATTTAGTGTAGTAGATTGCTAAATCGGGAGAACATTCTCA
GATGATCACACCTCATTGGTTTATTGATTTACCTGTTTTT
>AT2G24255.1 | chr2:10313053-10316052 REVERSE LENGTH=3000
GCAGTAAAATCCTGCTTTAGAGAAATAAAAACATAAATTCCTATCATATTTTTAGGTATGGATTTTGTGATATCTCATGT
TACCCATTGTTGGATCACTGGTATTTAATGTTGAAGTTAAATCTCAGTTCTGAGTTCTTATAACTTTTTTTCGTCATCAT
GATCTTTTTGAACAATTTGACACTGTCCAAAACTGAAACGTTTAGCCACGATATAGAAACTCTTTTCTTGGTCACTGATC
TTTTATTGTGTGCTGCCTTGTGCAGTTTAAAAATCTTGCTACTTGAATGGAACTGGCGCTTGATGACGACGATATGGACT
AAATGTAGGAAAACTACATTGCTTTTGACCGTGTAGCTCCCGAAGACTTCCTCAATAAAGCAATGGCTGATTACTCTAGC
TCGTTGATATTTCCCTGGAGTCTTTGATTTTTCTCGACGTTTAAGTTAGCTTTTCCATCTTTTTAACATATTATACCGAT
GTCATTTTGAATGAGAATATAGCTTTTAAGTGGAATAGAGAGGGTAGACATTTGTTTTTTCAAAGTGATGAAAAGAAGTG
AACTAGATTCTTTAAAGATCAGAGCATATCCACTGTGGTAGCTCACATACTAATACTGTTACGCCAGAACTTTCCCAGAG
AGTGTCAATGAGAAAAGAAAATTCCTTCCAAAAGCTAAAGCTAAGTTCTTGAAATCATCTTTAAAGGAAAATGAAACTTA
CTTCTATAGTTAGCCTAGGGAGTTTCATTGATGGGGTTACCAAGCTCTGTGTTATTTCATTAATGTTGCGTACTAGCGTT
TATTAACCGTTCCAAAAACAAGAACTCACATCACTTTACGAGTTCCTAAGATTCAAACCGATCGAAGATACCTCTTGGCA
AATCAGTATCAAAAATATTCTTGGGTACAGAGGAGAGAAACAAGAGTACAAAACAATCAACAGAACGAAGAAAAGAAACA
TAACAACAACATAATGCAAAAACGACGTCATCTCAAGTCTATCCGAAAACCAAAGTCTTAACCGGCTCATTTGATATAAA
CCGTCTCAATCCCTTCGGTTCTTTGCTTTCCCAATCAATCCAACCCCAAACCAAATTCGCTCTAAATCTTAACTAGTCTC
TATCCCCATTTGTCGACGCTACGAAAGGGCTCTGAAGAATCTGCAGGAAGCTCCAACTTTTTCTCCAAGTTACGGTACTA
CTACGACCTATCTCTTTAATCCCTGCGAATATTCTATAATGAACTGTGAATTTTCTGTTACCAACTTTTAGTTTTTCCTG
TGGCAAATTGATCAAACCCAGAATTGATTATGACCTTTGGAGCTTCAGTGAAATCAATTTTTTCCTGTTGGGTTTTATTT
TCCAAGAATGAACTGAGAATTTTCTAAAAATGGAAGAGTTGGATCGTTTCAGCAATTTCATCAAACCCCTAAAAAAAAGT
TGTAAATTTTCGAAATTGCAGCAGTAAATTTCTGTGTTCTTCAGCAGCAAGCATGGCAATGAAAAAGAAGATATCAACAT
CATCGATAATGCCAGACTGGTCTCAGCTCCCTGAAGAGCTACTTCACATTATCTCAACGCATCTAGAGGATCACTATTTC
GATGCTGTTCATGCCCGCTCTGTTTGCCGCTCATGGCGATCCACATTTCCATTTCCTTCTTCTCTATTACGCCAAAGTTA
CTCTCTTCCCGCTTTCCCTTTAGAAAGCAAAGACTTGTGCTGCACCCTGGAGAAGGTCCCTTTGTTCCTCTTTAGAGTTC
TAACTCCTCCTGATGCTGCTGATGCTTCCTCCGAATATTTTCTGGGAGGATTAGGCCAAGATAAGTCAAATGATCATGTG
GAGCTTCCATCTCCTCTTCAGTGCTCAGTGAAAGTCAATGTTCCAGGAACTGAGCCAATTTTGATGAACATGCTTGACTG
CCAGATCATCCCTCTGGGCCATAAGTACAGATTGATGATCGGTTGCAATCCTGAAGAATACAGTGCAGCTTTTCTTCCGC
TAAACGAACAAGGAGGAGGAGGCGAATTCGTTGCGCTCCTCGACTGCACTGATTTGTTTTTGGTGTTAAGAAGTACTGAA
ATGAGATGGATTCGGCTTGAGAAACCCTCAACTGCTTCATGTAAGGAGTTATTCACTTTTAGAGGAAGGTTCTATGCAAC
TTTCTTTAATGGGGACACGTTCGTTATCGATCCTTCTTCGCTGGAAGCGACTCCCCTAACACCTCATATCGACTCCAACT
TTCTGGTTCCATCTGGCAATGAGGAGCTTTTCCTGGTTAAGACAGACTTCCTAAGATGTAGAGTAAGTAGGCTAGATGAG
GAGGCTGCTGAATGGGTTGAGGTCAGCGATTTGGGAGACCGTGTTTTGTTTCTTGGTGGACACCTGGGGAATTTCTACTG
CTCCGCTAAGGAGCTTCCTCATGGTTGTGGTTTGACTGGGGACTCGATTTTGTTCACCGTTGGGTCACGCAATGTAACTT
ACCCCTATAAATATGGAGTACATACAAATAAAAGAAAGGCTGAAGACAATATCAATTGTTGGAGATCCTCAAGGGAGAAT
CGTGTGTTGTTCCGCAACAGATATGATCCGGTCCTGTCTTTCCGGGTTGAACGCTAGGCCGCAAATTCTCACTTCAGACT
GTTATTCTGTTTTTATTAGATCAAAGGCTATGTTTTCCTTTGATTTTAAGTCTAGATTTTGTGTACTTGAAAACTCGAAC
TATACATGATCTCTAGCAAATGTGCAATGGTCTATTGTAGTTAGTCTAGAAAGATTTGTTGGTAACCAGCTATGTTCTTA
TCAAACTTGTTGCAGGCATAGCAGCAATGTCGTCCCCTTATGCCATACCCTCATACAACTACTATTCTTGCTTTTATTCT
GTTAAGAGCTTTTTGATCGTTGTATATTGCTACTACATTTTGGTTTGAAGTAGTGGTGCATGTGTTGCATAGTCCGTAGG
TAAAACTGGTCCGAAAGCGGTAAACAGGATCACTTCGTTG
>AT2G24260.1 | chr2:10316646-10319645 REVERSE LENGTH=3000
TAACGGCCGTTTACTTTTGGGGTTAGGCAGAGAGATACCAAAAACAAAGAGAAAGTGGGGTGAAGTGGGAGATAAAGTCA
AAGTCTACGAAGAATGAGGTTGAGGTTGTTTGATGTGTTCTCTGAACGAAGCCATATTTTTCGTAGAGTTTTGGTTCTTT
TACCTACGCACTACAAAACCATTCAAGGGACATTTCTTTTTCTTTTTTAAATATATGGTTGCAATATGTTTTATTTTTAT
TAAATAAAGTTGGTATCGTTGATCTGAATATTAGGCTAGAAAAAGAAAAAAATAGTATATTGGTTTTTCACTTAGAGATG
GAGTTATAATCTCGTCTCTCAAATCTCAAATATTGAATCCAAGACTTTAGATGTTTATGGATCGCACAAGTCTAAATATT
AGGATATGAGTTTGAAGAATATACAAATTCTGTACAAAACAAAGAGGTACGTACGTCTATACATTTTCACTATAGACATC
AATCATCATTTAACAATTTTACAGTAGCAGTCTGTTTAAATGGACCTACTCAATACTAAAAAGTCTAAAACATTTTCTTA
ACTTGACACCATTAACTTTTTATCACAACACACGTCTATCTCAAATCCACACTACAAAATTAATTTTTCTTTTTAAATTA
CATCTTTGATCTATGAACACAACCTAGAAACCAAAACGTATTCCATCGAGGAAACTCTAGCTCGCTAATTAACAAAACTT
GTTTTTTTTCTCTTTTTTTTTTTCCTAAATATTTTGGCTAACCCAAACAAAGCCTGTCTCTTATGTAAAAAATTCATGTC
CTCATTCCCTTTTGCCAAACTAGCATATTTCCTACTTTCCATTAGGAAATTATTGCTCTCTATACAACCCAATATTTCAA
TATATATTTATCATATCTTTGAAATATCCTTATGACTCTCTTTTTGTTTAATGCCTTTCCTCTTGAAAATATCTTCCTAA
ACACTTTGAGACGTGCATACTCTTTCATATACAGATCGATTTAAAGAAAAATAATCTTAGCAAACGACATTTCCAAATTA
AGGGCCTGACTGGTTTAAACACAGCGGATGCGGTTGCGATTGCGGGAGTTTGCGGAAACGGACGGTTGCGGTTTTAAGCG
TTATCAAGAGTTTTGAACGACTGGTTGAGCGTTTGATAATGGGTGCGTTTGCGGGGTTTGACTGGTAAACCAGCGGATGC
GATAGTAATTAAATAAAAAATAACCAAAATAAATATAATATATTACTATTAAAAGAAATAAAAATACAATATATTATGAT
AAATTTATAATATTAGAAAATTTGATTTTCTGACCAAATAAAAATACAATATATCATCTCGTCCGACCAAATGATTTCTA
ATCGAGAAAACAAATCGAAACATGTATTCAATCAAAAAACTCAAAAGAATACAAAATAAAATAAAAACAACGATGCTATG
AAATAGTTAAAGAATTACACTAGGTAATGAATGAATAAAAGGATAGATGATACTTATGTTTGATTCTTGATTTTGATTTT
CATCGGATGCCATAATTGAGACAATACGATTACAATATATTGATTAAGGTTTTCTAATAAAAATCAGATATATAAAAGAT
TAGATTATTTTAATTATAGTAATTAGAGTTTGGATGGAAGCCACAATTATTTAATTTAATTAAAAAATGATATTTTTTTT
TAACCTAACCGCTACCGCTCGCAACCGCAAACGATTGCGGAAAAGAGTTTTTGAAAAACGGGCGATTTCGAGCGGTCCAA
AACGATATCTAACGATTTCTATGATTGGTGTCAATCGCTAACAAGCGTTTGCGGGTGGTAAAGGGAGAACCAATCAAGCC
CTAAGTCTAATACATTATTTTTAACTTTGAGTGTTTTCGAGCAGCCTCTCTATTTTCAATTTTCCATTTTTTGAATATCC
AGGCGCTACATGTATCGGAAATGCTCCCATTCGATCAAAGCCAATCGCTTTAACCTTGCAATCTATTGCACAAACTTCAC
AAACTCATACCTTTTCAATCAATCGTTTTGTTTTAGAATTGAACGAACAAGAACACAACACTTTGCGTGTTCCAAATGAT
CAAAGATACATCTCGCAAAGCTTTGCCTATCAATCCACTATCAAACGTGATCTTTATATTCAAAATCAAAACCCGAATTG
TTTAATCAGCTTCACTTGATTTTAACCGGCCAATTCCTTCGGTTAATTTCCCAATTCAATCTCGAACCGAATCCCACCTC
TTTCTCAATTCATGTCCCACCTCAAATCTTCTCGTCTACGACACTAGTCTAGGGCAAACTTCACAATCGACACTAACAGT
AAATTGCTACAGCGGAAGCGATTCTTCCTTTGTATACTCAATTTCTTTAAAGCTTAATCAAAATCACTCTCTCTTCCTTC
AAATTCTCCAGAGACCTTGGGCTCCAAGTTACGGTACGATCATATCTCTTTATGCCAAATGAATCTTCGGGTTTTTTCCC
CAATATTTTGTTGCGATTTTACTGTACAATCAATTCAAATGTAAATTAGAATTTTTTTAGCAAATTCGTAGATTGCAGCG
TTTTCTGTCTCCATTAGCAAACATGGCAGAACCCAAAACGAAGAAGACATCAACATCATCGATAACCCCAGACTGGTCTG
AGCTCCCTGAGGAGCTACTGTATCTTGAAGTATCTAGGGGACAACTGTTTCGATGTTGTTCATGCTCGCTCTGTTTGCAG
CTTGTGGCGATCCACATTTCCTTTGTCTCCCTTGTTACGCCCAAGTTACTCTCTTCCCTCGTTCAACGAATTCCCTTCAG
AAAGCAAAAACATGTGCACCCTCGAGAAGGTCCATCTCCTGATATTGCTGATGATCAGCTTTCCGATGCTCTTCAATGTT
TAGTGAACGTGAAGATCCCAGCATCTATTCCAAAAAAGATCATCCCTTTGGGCCATAAGTACAGAATGATCGGTTGGGAA
TATAATCGCGCGACTTTTCTTCGGCTAGACAAGGAGGGAA
>AT2G24260.2 | chr2:10316646-10319645 REVERSE LENGTH=3000
TAACGGCCGTTTACTTTTGGGGTTAGGCAGAGAGATACCAAAAACAAAGAGAAAGTGGGGTGAAGTGGGAGATAAAGTCA
AAGTCTACGAAGAATGAGGTTGAGGTTGTTTGATGTGTTCTCTGAACGAAGCCATATTTTTCGTAGAGTTTTGGTTCTTT
TACCTACGCACTACAAAACCATTCAAGGGACATTTCTTTTTCTTTTTTAAATATATGGTTGCAATATGTTTTATTTTTAT
TAAATAAAGTTGGTATCGTTGATCTGAATATTAGGCTAGAAAAAGAAAAAAATAGTATATTGGTTTTTCACTTAGAGATG
GAGTTATAATCTCGTCTCTCAAATCTCAAATATTGAATCCAAGACTTTAGATGTTTATGGATCGCACAAGTCTAAATATT
AGGATATGAGTTTGAAGAATATACAAATTCTGTACAAAACAAAGAGGTACGTACGTCTATACATTTTCACTATAGACATC
AATCATCATTTAACAATTTTACAGTAGCAGTCTGTTTAAATGGACCTACTCAATACTAAAAAGTCTAAAACATTTTCTTA
ACTTGACACCATTAACTTTTTATCACAACACACGTCTATCTCAAATCCACACTACAAAATTAATTTTTCTTTTTAAATTA
CATCTTTGATCTATGAACACAACCTAGAAACCAAAACGTATTCCATCGAGGAAACTCTAGCTCGCTAATTAACAAAACTT
GTTTTTTTTCTCTTTTTTTTTTTCCTAAATATTTTGGCTAACCCAAACAAAGCCTGTCTCTTATGTAAAAAATTCATGTC
CTCATTCCCTTTTGCCAAACTAGCATATTTCCTACTTTCCATTAGGAAATTATTGCTCTCTATACAACCCAATATTTCAA
TATATATTTATCATATCTTTGAAATATCCTTATGACTCTCTTTTTGTTTAATGCCTTTCCTCTTGAAAATATCTTCCTAA
ACACTTTGAGACGTGCATACTCTTTCATATACAGATCGATTTAAAGAAAAATAATCTTAGCAAACGACATTTCCAAATTA
AGGGCCTGACTGGTTTAAACACAGCGGATGCGGTTGCGATTGCGGGAGTTTGCGGAAACGGACGGTTGCGGTTTTAAGCG
TTATCAAGAGTTTTGAACGACTGGTTGAGCGTTTGATAATGGGTGCGTTTGCGGGGTTTGACTGGTAAACCAGCGGATGC
GATAGTAATTAAATAAAAAATAACCAAAATAAATATAATATATTACTATTAAAAGAAATAAAAATACAATATATTATGAT
AAATTTATAATATTAGAAAATTTGATTTTCTGACCAAATAAAAATACAATATATCATCTCGTCCGACCAAATGATTTCTA
ATCGAGAAAACAAATCGAAACATGTATTCAATCAAAAAACTCAAAAGAATACAAAATAAAATAAAAACAACGATGCTATG
AAATAGTTAAAGAATTACACTAGGTAATGAATGAATAAAAGGATAGATGATACTTATGTTTGATTCTTGATTTTGATTTT
CATCGGATGCCATAATTGAGACAATACGATTACAATATATTGATTAAGGTTTTCTAATAAAAATCAGATATATAAAAGAT
TAGATTATTTTAATTATAGTAATTAGAGTTTGGATGGAAGCCACAATTATTTAATTTAATTAAAAAATGATATTTTTTTT
TAACCTAACCGCTACCGCTCGCAACCGCAAACGATTGCGGAAAAGAGTTTTTGAAAAACGGGCGATTTCGAGCGGTCCAA
AACGATATCTAACGATTTCTATGATTGGTGTCAATCGCTAACAAGCGTTTGCGGGTGGTAAAGGGAGAACCAATCAAGCC
CTAAGTCTAATACATTATTTTTAACTTTGAGTGTTTTCGAGCAGCCTCTCTATTTTCAATTTTCCATTTTTTGAATATCC
AGGCGCTACATGTATCGGAAATGCTCCCATTCGATCAAAGCCAATCGCTTTAACCTTGCAATCTATTGCACAAACTTCAC
AAACTCATACCTTTTCAATCAATCGTTTTGTTTTAGAATTGAACGAACAAGAACACAACACTTTGCGTGTTCCAAATGAT
CAAAGATACATCTCGCAAAGCTTTGCCTATCAATCCACTATCAAACGTGATCTTTATATTCAAAATCAAAACCCGAATTG
TTTAATCAGCTTCACTTGATTTTAACCGGCCAATTCCTTCGGTTAATTTCCCAATTCAATCTCGAACCGAATCCCACCTC
TTTCTCAATTCATGTCCCACCTCAAATCTTCTCGTCTACGACACTAGTCTAGGGCAAACTTCACAATCGACACTAACAGT
AAATTGCTACAGCGGAAGCGATTCTTCCTTTGTATACTCAATTTCTTTAAAGCTTAATCAAAATCACTCTCTCTTCCTTC
AAATTCTCCAGAGACCTTGGGCTCCAAGTTACGGTACGATCATATCTCTTTATGCCAAATGAATCTTCGGGTTTTTTCCC
CAATATTTTGTTGCGATTTTACTGTACAATCAATTCAAATGTAAATTAGAATTTTTTTAGCAAATTCGTAGATTGCAGCG
TTTTCTGTCTCCATTAGCAAACATGGCAGAACCCAAAACGAAGAAGACATCAACATCATCGATAACCCCAGACTGGTCTG
AGCTCCCTGAGGAGCTACTGTATCTTGAAGTATCTAGGGGACAACTGTTTCGATGTTGTTCATGCTCGCTCTGTTTGCAG
CTTGTGGCGATCCACATTTCCTTTGTCTCCCTTGTTACGCCCAAGTTACTCTCTTCCCTCGTTCAACGAATTCCCTTCAG
AAAGCAAAAACATGTGCACCCTCGAGAAGGTCCATCTCCTGATATTGCTGATGATCAGCTTTCCGATGCTCTTCAATGTT
TAGTGAACGTGAAGATCCCAGCATCTATTCCAAAAAAGATCATCCCTTTGGGCCATAAGTACAGAATGATCGGTTGGGAA
TATAATCGCGCGACTTTTCTTCGGCTAGACAAGGAGGGAA
>AT2G24270.4 | chr2:10324109-10327108 REVERSE LENGTH=3000
TTCGAGCACACAAAACTGAAAACTTCTTTTGATAATTGGAGTTTTATCATTTAAAATAATTTTGATTTTGGTTAATGGTA
ATAATTGAAAATATATTCCATTTTAAGATAATCGTTTGAGACCAATCTCATTGATTTCTCCGTTGGAATTTTCCAAAAAT
TTACTACAATAAAGTATTCTTTCAGATGGTATCGAAAGTACAAACTGGTCAGATGAATACTTTTTGTATGGAGTATTAAT
GTGGTAAAAAAAAGTATCAAGTTCTGTCTGAATATAATTAACCGAATAAGAATAACTGTGGGAGTAAAGAAAAAATAAAT
GTGGGAGTACGTACCATTTACGGATTTACCATTTTAAGACATTCACACTAATAAATTATAAGTCGATTTATGGTAATTGA
ATGGTAATTGCAGTCGAGATTAAAGTTAAACAGAATAGTTTTTTTTTTTCAAACAACTGTAGATTTTTAGTTGACAATGA
CAGCGGAAGTTCAAGAAGAGATAATCGAAGAGATCTAAAAAAAAACAAATTCAGTTTCCAATTGATGGAAGAAAGAAAGT
CCACTCTCAAGTCTCAGTTCTCATCCTTGCTTGCATTAGACATTGAGACATTGATATTTTATTTTTAAAATATGATCACC
AGATTATTAGGTGGAAGAATATCCTAAGAAGTTGTGGAAGTGTAATGCTCTATTTTCAGTTTAAATAATTTAGTTACATT
TTAAAGTTATAGTCATTGTATAGAAAATATAATAACTTACAATTCAGCGAGTTTTATTTTGCTTTACACAAAAAAATGTA
AACTACAATTCGTTAAAATTATGTGGTATATGCGGATTGAGGTGTAAAGGGAGAAATGACAAAGACGTATACCAATATGT
ATTTATTATACAGAAGAATGTGAAAATTCATATTTTATGACTTCGATTTACTTTATTAAGAACAAACAAAGATAATTATA
CCTGTTTAAGTACTTCTCTGTCTTAATAATAATAATTATATCAGTTCATCGATCTCTTTGCTCTCTAGCTTTGTTGCGTA
GTACATTAATTATTTGACCAACATTTGCAATTAATAAATGAATGTAATTAAAGCCCATCTTTCTCCCTTGTGAGTTTGTG
CAAACACAGAATGTCCCATGTGCTTAATCACGCAGAATATGAATATTTCTTCTTAAATAAGACTAATCCCATTTAAATAT
ACTATTTATATAAATATATATCTTCCATATATATACTGAAGAACAAATACTTATATGTTGCATTGGTTTCCTGGCAAAAA
CAAAATCTAGTTTATTTGGACCAATATGTACTTGTTTCATACTCAAATCTACACCTCTTTTGTTTATGATCTAAATAAAT
TTTTAATGACTTAAAATATTACGTAAAATTTGTTGTTACTTAATCAAAAAAATTTTAAAGTTTATTAAGGTTTGGTGTTA
ACAGTTTAAAACTTTTTAAAAATTATCTAAAATCTTTATAAAACTAAAGTTATTGGATTCATACTTTTATAAAGTCATTG
TTATTTAATTGAAACAAAAAAATGTATGATTGTTAATCAATTAAATTATTGTGTTATTGGTTTATGTAGACATGGACATT
TGTCGACCAATATCAAAATAGAGATTGTTAAAAAAAGTTTACAAAATTGTAAAAAATTAATCAATAATATTATAAAAACT
CTCTACCAATAGTTTAGAATCTTTCATTAATTTATTTATCTTCTATGATATTACTAAAGTTATCAAAAAAAATTGTAAAA
ATTATAAACCAATAAAACCTCCTAACTGAAGTTAACTTATCTTCCAATATTGTTTATCTTTCTAACAAACCTTTAATATA
ACTATGGTTTGATTTTGTTCATAAAAATATTGATATAACAATTTAACAATGATTATGGGTTGTTATACTCTTTTTTTCTG
TTTTAAGATGGGTTGTTCTGCTTTCTTAATTGCCGTAGAGAATGTGCACATTCTATCGAAAGAACCGTGAAAGTTTGAGG
CTTCTAATGTAACATTCTATTGATTAAATTAAAGACCATTAATTGACCAAATTGTGACTTGTGAGTTGTGAGTGACACAA
AACTGTAACATTCTATCGATTAACCGAAAATAAAATTTTATCATTTTGAAACCTATAACTCGGAGAGTGGAAAGTGAACA
CGCCAACACAAGACGTGTCCATTTAGATTGTTGGATATAACTTGTAAAGCTCGATATGCATGTATACGTATTTATATGCG
TAATATGCAATACACACATGCACATACGTAGACATACATGAACGTAGATGAGCCTATATATGTTTGTTTAATCGTTAAAT
TTTTGAAAGAATTCTGACTTGGGAATATTATTTCAATGAACTTATTCCATGGTACGAACCACTACATACATATATGCATG
AATGTGCATTATAACATGAGAAGATACATGCACACAGTCACACATATATGATTTTTATAAGTATGCTTTCACGAATTTTG
TTGTCTATAACTATAATTAAGAAAATAGCTATGAATTGAGATAACTTTTCAAAAAGAATATTTTAACAAGAAATCAAAAA
ATATTTTATGATAATGAGACGTAACTCCCGTAAGCATTTATTATGATTTATTTTATTATTAGAAAACTTTATTGTGAAAA
AATGCAATTATATAAAAAAAATATAATGAATAGAGAGATTTTGTTTCATTAAAATGTGTTCATGTTAGCAATTAATGGAA
AAGAGGAAAACAATATTTCTGACTACAAAATACAGACCTCGAAACCTTAAATGTATTAGTTAATGAATCCAAATGAAGAA
GTGTCAAACATCCGGACACAAAAATTAAGTTTGCAAATATTTTAATGTTATTATTTATCCCAAAAAGAGTATATGGTGAA
TGTGGCACAATCTAAAGAAATACCAAATTTTCAGCTACATATAAAAATAAAAAAAAAGAAGAATAATAACTATCTATTTA
TAAAGAAAAAGCTCCACGTCGTACGTGATTAGCTCAAAAG
>AT2G24270.1 | chr2:10324325-10327324 REVERSE LENGTH=3000
TTTCCCTTTTTTTTTATGTTCTTCATCTTAGAATCAAAATCAATCATGTCATGTTTGTATTGGATTCAATCGAATACTGC
GAATAAAGGGAGTGATTAGCGTAACTATTATGGTTTGTAATCTCTATGTAACCAATAAGAGGATATTATGAAAGATGAGT
GAGAGGTTTGGTTGTGTTGTGTTATAACAGGGGACGGTTTCATCTCACGCCTGTGATTCGAGCACACAAAACTGAAAACT
TCTTTTGATAATTGGAGTTTTATCATTTAAAATAATTTTGATTTTGGTTAATGGTAATAATTGAAAATATATTCCATTTT
AAGATAATCGTTTGAGACCAATCTCATTGATTTCTCCGTTGGAATTTTCCAAAAATTTACTACAATAAAGTATTCTTTCA
GATGGTATCGAAAGTACAAACTGGTCAGATGAATACTTTTTGTATGGAGTATTAATGTGGTAAAAAAAAGTATCAAGTTC
TGTCTGAATATAATTAACCGAATAAGAATAACTGTGGGAGTAAAGAAAAAATAAATGTGGGAGTACGTACCATTTACGGA
TTTACCATTTTAAGACATTCACACTAATAAATTATAAGTCGATTTATGGTAATTGAATGGTAATTGCAGTCGAGATTAAA
GTTAAACAGAATAGTTTTTTTTTTTCAAACAACTGTAGATTTTTAGTTGACAATGACAGCGGAAGTTCAAGAAGAGATAA
TCGAAGAGATCTAAAAAAAAACAAATTCAGTTTCCAATTGATGGAAGAAAGAAAGTCCACTCTCAAGTCTCAGTTCTCAT
CCTTGCTTGCATTAGACATTGAGACATTGATATTTTATTTTTAAAATATGATCACCAGATTATTAGGTGGAAGAATATCC
TAAGAAGTTGTGGAAGTGTAATGCTCTATTTTCAGTTTAAATAATTTAGTTACATTTTAAAGTTATAGTCATTGTATAGA
AAATATAATAACTTACAATTCAGCGAGTTTTATTTTGCTTTACACAAAAAAATGTAAACTACAATTCGTTAAAATTATGT
GGTATATGCGGATTGAGGTGTAAAGGGAGAAATGACAAAGACGTATACCAATATGTATTTATTATACAGAAGAATGTGAA
AATTCATATTTTATGACTTCGATTTACTTTATTAAGAACAAACAAAGATAATTATACCTGTTTAAGTACTTCTCTGTCTT
AATAATAATAATTATATCAGTTCATCGATCTCTTTGCTCTCTAGCTTTGTTGCGTAGTACATTAATTATTTGACCAACAT
TTGCAATTAATAAATGAATGTAATTAAAGCCCATCTTTCTCCCTTGTGAGTTTGTGCAAACACAGAATGTCCCATGTGCT
TAATCACGCAGAATATGAATATTTCTTCTTAAATAAGACTAATCCCATTTAAATATACTATTTATATAAATATATATCTT
CCATATATATACTGAAGAACAAATACTTATATGTTGCATTGGTTTCCTGGCAAAAACAAAATCTAGTTTATTTGGACCAA
TATGTACTTGTTTCATACTCAAATCTACACCTCTTTTGTTTATGATCTAAATAAATTTTTAATGACTTAAAATATTACGT
AAAATTTGTTGTTACTTAATCAAAAAAATTTTAAAGTTTATTAAGGTTTGGTGTTAACAGTTTAAAACTTTTTAAAAATT
ATCTAAAATCTTTATAAAACTAAAGTTATTGGATTCATACTTTTATAAAGTCATTGTTATTTAATTGAAACAAAAAAATG
TATGATTGTTAATCAATTAAATTATTGTGTTATTGGTTTATGTAGACATGGACATTTGTCGACCAATATCAAAATAGAGA
TTGTTAAAAAAAGTTTACAAAATTGTAAAAAATTAATCAATAATATTATAAAAACTCTCTACCAATAGTTTAGAATCTTT
CATTAATTTATTTATCTTCTATGATATTACTAAAGTTATCAAAAAAAATTGTAAAAATTATAAACCAATAAAACCTCCTA
ACTGAAGTTAACTTATCTTCCAATATTGTTTATCTTTCTAACAAACCTTTAATATAACTATGGTTTGATTTTGTTCATAA
AAATATTGATATAACAATTTAACAATGATTATGGGTTGTTATACTCTTTTTTTCTGTTTTAAGATGGGTTGTTCTGCTTT
CTTAATTGCCGTAGAGAATGTGCACATTCTATCGAAAGAACCGTGAAAGTTTGAGGCTTCTAATGTAACATTCTATTGAT
TAAATTAAAGACCATTAATTGACCAAATTGTGACTTGTGAGTTGTGAGTGACACAAAACTGTAACATTCTATCGATTAAC
CGAAAATAAAATTTTATCATTTTGAAACCTATAACTCGGAGAGTGGAAAGTGAACACGCCAACACAAGACGTGTCCATTT
AGATTGTTGGATATAACTTGTAAAGCTCGATATGCATGTATACGTATTTATATGCGTAATATGCAATACACACATGCACA
TACGTAGACATACATGAACGTAGATGAGCCTATATATGTTTGTTTAATCGTTAAATTTTTGAAAGAATTCTGACTTGGGA
ATATTATTTCAATGAACTTATTCCATGGTACGAACCACTACATACATATATGCATGAATGTGCATTATAACATGAGAAGA
TACATGCACACAGTCACACATATATGATTTTTATAAGTATGCTTTCACGAATTTTGTTGTCTATAACTATAATTAAGAAA
ATAGCTATGAATTGAGATAACTTTTCAAAAAGAATATTTTAACAAGAAATCAAAAAATATTTTATGATAATGAGACGTAA
CTCCCGTAAGCATTTATTATGATTTATTTTATTATTAGAAAACTTTATTGTGAAAAAATGCAATTATATAAAAAAAATAT
AATGAATAGAGAGATTTTGTTTCATTAAAATGTGTTCATGTTAGCAATTAATGGAAAAGAGGAAAACAATATTTCTGACT
ACAAAATACAGACCTCGAAACCTTAAATGTATTAGTTAAT
>AT2G24270.2 | chr2:10324325-10327324 REVERSE LENGTH=3000
TTTCCCTTTTTTTTTATGTTCTTCATCTTAGAATCAAAATCAATCATGTCATGTTTGTATTGGATTCAATCGAATACTGC
GAATAAAGGGAGTGATTAGCGTAACTATTATGGTTTGTAATCTCTATGTAACCAATAAGAGGATATTATGAAAGATGAGT
GAGAGGTTTGGTTGTGTTGTGTTATAACAGGGGACGGTTTCATCTCACGCCTGTGATTCGAGCACACAAAACTGAAAACT
TCTTTTGATAATTGGAGTTTTATCATTTAAAATAATTTTGATTTTGGTTAATGGTAATAATTGAAAATATATTCCATTTT
AAGATAATCGTTTGAGACCAATCTCATTGATTTCTCCGTTGGAATTTTCCAAAAATTTACTACAATAAAGTATTCTTTCA
GATGGTATCGAAAGTACAAACTGGTCAGATGAATACTTTTTGTATGGAGTATTAATGTGGTAAAAAAAAGTATCAAGTTC
TGTCTGAATATAATTAACCGAATAAGAATAACTGTGGGAGTAAAGAAAAAATAAATGTGGGAGTACGTACCATTTACGGA
TTTACCATTTTAAGACATTCACACTAATAAATTATAAGTCGATTTATGGTAATTGAATGGTAATTGCAGTCGAGATTAAA
GTTAAACAGAATAGTTTTTTTTTTTCAAACAACTGTAGATTTTTAGTTGACAATGACAGCGGAAGTTCAAGAAGAGATAA
TCGAAGAGATCTAAAAAAAAACAAATTCAGTTTCCAATTGATGGAAGAAAGAAAGTCCACTCTCAAGTCTCAGTTCTCAT
CCTTGCTTGCATTAGACATTGAGACATTGATATTTTATTTTTAAAATATGATCACCAGATTATTAGGTGGAAGAATATCC
TAAGAAGTTGTGGAAGTGTAATGCTCTATTTTCAGTTTAAATAATTTAGTTACATTTTAAAGTTATAGTCATTGTATAGA
AAATATAATAACTTACAATTCAGCGAGTTTTATTTTGCTTTACACAAAAAAATGTAAACTACAATTCGTTAAAATTATGT
GGTATATGCGGATTGAGGTGTAAAGGGAGAAATGACAAAGACGTATACCAATATGTATTTATTATACAGAAGAATGTGAA
AATTCATATTTTATGACTTCGATTTACTTTATTAAGAACAAACAAAGATAATTATACCTGTTTAAGTACTTCTCTGTCTT
AATAATAATAATTATATCAGTTCATCGATCTCTTTGCTCTCTAGCTTTGTTGCGTAGTACATTAATTATTTGACCAACAT
TTGCAATTAATAAATGAATGTAATTAAAGCCCATCTTTCTCCCTTGTGAGTTTGTGCAAACACAGAATGTCCCATGTGCT
TAATCACGCAGAATATGAATATTTCTTCTTAAATAAGACTAATCCCATTTAAATATACTATTTATATAAATATATATCTT
CCATATATATACTGAAGAACAAATACTTATATGTTGCATTGGTTTCCTGGCAAAAACAAAATCTAGTTTATTTGGACCAA
TATGTACTTGTTTCATACTCAAATCTACACCTCTTTTGTTTATGATCTAAATAAATTTTTAATGACTTAAAATATTACGT
AAAATTTGTTGTTACTTAATCAAAAAAATTTTAAAGTTTATTAAGGTTTGGTGTTAACAGTTTAAAACTTTTTAAAAATT
ATCTAAAATCTTTATAAAACTAAAGTTATTGGATTCATACTTTTATAAAGTCATTGTTATTTAATTGAAACAAAAAAATG
TATGATTGTTAATCAATTAAATTATTGTGTTATTGGTTTATGTAGACATGGACATTTGTCGACCAATATCAAAATAGAGA
TTGTTAAAAAAAGTTTACAAAATTGTAAAAAATTAATCAATAATATTATAAAAACTCTCTACCAATAGTTTAGAATCTTT
CATTAATTTATTTATCTTCTATGATATTACTAAAGTTATCAAAAAAAATTGTAAAAATTATAAACCAATAAAACCTCCTA
ACTGAAGTTAACTTATCTTCCAATATTGTTTATCTTTCTAACAAACCTTTAATATAACTATGGTTTGATTTTGTTCATAA
AAATATTGATATAACAATTTAACAATGATTATGGGTTGTTATACTCTTTTTTTCTGTTTTAAGATGGGTTGTTCTGCTTT
CTTAATTGCCGTAGAGAATGTGCACATTCTATCGAAAGAACCGTGAAAGTTTGAGGCTTCTAATGTAACATTCTATTGAT
TAAATTAAAGACCATTAATTGACCAAATTGTGACTTGTGAGTTGTGAGTGACACAAAACTGTAACATTCTATCGATTAAC
CGAAAATAAAATTTTATCATTTTGAAACCTATAACTCGGAGAGTGGAAAGTGAACACGCCAACACAAGACGTGTCCATTT
AGATTGTTGGATATAACTTGTAAAGCTCGATATGCATGTATACGTATTTATATGCGTAATATGCAATACACACATGCACA
TACGTAGACATACATGAACGTAGATGAGCCTATATATGTTTGTTTAATCGTTAAATTTTTGAAAGAATTCTGACTTGGGA
ATATTATTTCAATGAACTTATTCCATGGTACGAACCACTACATACATATATGCATGAATGTGCATTATAACATGAGAAGA
TACATGCACACAGTCACACATATATGATTTTTATAAGTATGCTTTCACGAATTTTGTTGTCTATAACTATAATTAAGAAA
ATAGCTATGAATTGAGATAACTTTTCAAAAAGAATATTTTAACAAGAAATCAAAAAATATTTTATGATAATGAGACGTAA
CTCCCGTAAGCATTTATTATGATTTATTTTATTATTAGAAAACTTTATTGTGAAAAAATGCAATTATATAAAAAAAATAT
AATGAATAGAGAGATTTTGTTTCATTAAAATGTGTTCATGTTAGCAATTAATGGAAAAGAGGAAAACAATATTTCTGACT
ACAAAATACAGACCTCGAAACCTTAAATGTATTAGTTAAT
>AT2G24270.3 | chr2:10324325-10327324 REVERSE LENGTH=3000
TTTCCCTTTTTTTTTATGTTCTTCATCTTAGAATCAAAATCAATCATGTCATGTTTGTATTGGATTCAATCGAATACTGC
GAATAAAGGGAGTGATTAGCGTAACTATTATGGTTTGTAATCTCTATGTAACCAATAAGAGGATATTATGAAAGATGAGT
GAGAGGTTTGGTTGTGTTGTGTTATAACAGGGGACGGTTTCATCTCACGCCTGTGATTCGAGCACACAAAACTGAAAACT
TCTTTTGATAATTGGAGTTTTATCATTTAAAATAATTTTGATTTTGGTTAATGGTAATAATTGAAAATATATTCCATTTT
AAGATAATCGTTTGAGACCAATCTCATTGATTTCTCCGTTGGAATTTTCCAAAAATTTACTACAATAAAGTATTCTTTCA
GATGGTATCGAAAGTACAAACTGGTCAGATGAATACTTTTTGTATGGAGTATTAATGTGGTAAAAAAAAGTATCAAGTTC
TGTCTGAATATAATTAACCGAATAAGAATAACTGTGGGAGTAAAGAAAAAATAAATGTGGGAGTACGTACCATTTACGGA
TTTACCATTTTAAGACATTCACACTAATAAATTATAAGTCGATTTATGGTAATTGAATGGTAATTGCAGTCGAGATTAAA
GTTAAACAGAATAGTTTTTTTTTTTCAAACAACTGTAGATTTTTAGTTGACAATGACAGCGGAAGTTCAAGAAGAGATAA
TCGAAGAGATCTAAAAAAAAACAAATTCAGTTTCCAATTGATGGAAGAAAGAAAGTCCACTCTCAAGTCTCAGTTCTCAT
CCTTGCTTGCATTAGACATTGAGACATTGATATTTTATTTTTAAAATATGATCACCAGATTATTAGGTGGAAGAATATCC
TAAGAAGTTGTGGAAGTGTAATGCTCTATTTTCAGTTTAAATAATTTAGTTACATTTTAAAGTTATAGTCATTGTATAGA
AAATATAATAACTTACAATTCAGCGAGTTTTATTTTGCTTTACACAAAAAAATGTAAACTACAATTCGTTAAAATTATGT
GGTATATGCGGATTGAGGTGTAAAGGGAGAAATGACAAAGACGTATACCAATATGTATTTATTATACAGAAGAATGTGAA
AATTCATATTTTATGACTTCGATTTACTTTATTAAGAACAAACAAAGATAATTATACCTGTTTAAGTACTTCTCTGTCTT
AATAATAATAATTATATCAGTTCATCGATCTCTTTGCTCTCTAGCTTTGTTGCGTAGTACATTAATTATTTGACCAACAT
TTGCAATTAATAAATGAATGTAATTAAAGCCCATCTTTCTCCCTTGTGAGTTTGTGCAAACACAGAATGTCCCATGTGCT
TAATCACGCAGAATATGAATATTTCTTCTTAAATAAGACTAATCCCATTTAAATATACTATTTATATAAATATATATCTT
CCATATATATACTGAAGAACAAATACTTATATGTTGCATTGGTTTCCTGGCAAAAACAAAATCTAGTTTATTTGGACCAA
TATGTACTTGTTTCATACTCAAATCTACACCTCTTTTGTTTATGATCTAAATAAATTTTTAATGACTTAAAATATTACGT
AAAATTTGTTGTTACTTAATCAAAAAAATTTTAAAGTTTATTAAGGTTTGGTGTTAACAGTTTAAAACTTTTTAAAAATT
ATCTAAAATCTTTATAAAACTAAAGTTATTGGATTCATACTTTTATAAAGTCATTGTTATTTAATTGAAACAAAAAAATG
TATGATTGTTAATCAATTAAATTATTGTGTTATTGGTTTATGTAGACATGGACATTTGTCGACCAATATCAAAATAGAGA
TTGTTAAAAAAAGTTTACAAAATTGTAAAAAATTAATCAATAATATTATAAAAACTCTCTACCAATAGTTTAGAATCTTT
CATTAATTTATTTATCTTCTATGATATTACTAAAGTTATCAAAAAAAATTGTAAAAATTATAAACCAATAAAACCTCCTA
ACTGAAGTTAACTTATCTTCCAATATTGTTTATCTTTCTAACAAACCTTTAATATAACTATGGTTTGATTTTGTTCATAA
AAATATTGATATAACAATTTAACAATGATTATGGGTTGTTATACTCTTTTTTTCTGTTTTAAGATGGGTTGTTCTGCTTT
CTTAATTGCCGTAGAGAATGTGCACATTCTATCGAAAGAACCGTGAAAGTTTGAGGCTTCTAATGTAACATTCTATTGAT
TAAATTAAAGACCATTAATTGACCAAATTGTGACTTGTGAGTTGTGAGTGACACAAAACTGTAACATTCTATCGATTAAC
CGAAAATAAAATTTTATCATTTTGAAACCTATAACTCGGAGAGTGGAAAGTGAACACGCCAACACAAGACGTGTCCATTT
AGATTGTTGGATATAACTTGTAAAGCTCGATATGCATGTATACGTATTTATATGCGTAATATGCAATACACACATGCACA
TACGTAGACATACATGAACGTAGATGAGCCTATATATGTTTGTTTAATCGTTAAATTTTTGAAAGAATTCTGACTTGGGA
ATATTATTTCAATGAACTTATTCCATGGTACGAACCACTACATACATATATGCATGAATGTGCATTATAACATGAGAAGA
TACATGCACACAGTCACACATATATGATTTTTATAAGTATGCTTTCACGAATTTTGTTGTCTATAACTATAATTAAGAAA
ATAGCTATGAATTGAGATAACTTTTCAAAAAGAATATTTTAACAAGAAATCAAAAAATATTTTATGATAATGAGACGTAA
CTCCCGTAAGCATTTATTATGATTTATTTTATTATTAGAAAACTTTATTGTGAAAAAATGCAATTATATAAAAAAAATAT
AATGAATAGAGAGATTTTGTTTCATTAAAATGTGTTCATGTTAGCAATTAATGGAAAAGAGGAAAACAATATTTCTGACT
ACAAAATACAGACCTCGAAACCTTAAATGTATTAGTTAAT
>AT2G24280.2 | chr2:10336580-10339579 FORWARD LENGTH=3000
GTGGTACTACACAGTACTATTCGGTTTTGGTTCTTAAACAGATGGATTATTTTCATCAAATTTTCAGGGTTCTGAAGAAC
ATTTCAAGTAGCATCGTTGCGCTTGTGACCAAGAAAGGTAAACACTTCTGTTATGTTTATGAATGTTGGGGAAAGTTAGA
CAGAGATAGATTTGAGTGAAAAATCGAAACCTAACATTGTTTTGTGTGGAACAGGAGCTCACCATGCAGATCTCAGGGCT
GCTACAAAAGATGACCCAGAGTGGCTGAAAGAGCAGAGGAGGCAAGAGGTTGCCATTATAGAGAAATGGATCAGTGAGTA
TTACAGAGATTTAAGAGAAGAGCAATAGAGGAGCCAAACAAAAGTTTATTGCACTAAAAATCAACAAATAAAGAAACTAG
GTGTTTTTGATTCGGTTCGTGTAACAAAGTAAAAGCTTCACCAGGAATTTGTATTCCCTCAAACAAAATAATCTGATGTT
TGTTTCTCTATGGAGTGAATTCTGTAACTAATATCTGATTATATCGTGGCATTCATGAAAATGTTATGGAACAAAGAGGG
TATCATCGCAAATAGTCAAAAATGTCACGCGTATTTAAACCCTAATTAGACACCGAGAACATAAGTAACGTACGACACAT
TCTTCATGAAACAAATGCGAATTCAATTAGATTCCTATTCTTCTTCTTCGCTCTCTTGGTCCAAATCTGTTGTCGAGGTA
GGAGAGTTACAAGTCCCGAAAGTGTATCCCTTCTGTGTCAACTTGACGGAGACCATCATGAATAAAGGTTCTTGTGGCAA
GTCAGATTTTTGACTTCTTATCCCGTTTGGCTTGGACAATCTGATCAGCTATATGTTCGGACAAGACATGATCGTGGAAT
TGGCTTAGGAGAAGTTGATAGACGTAGTTTGGTTCGAAGTTTCTGAAGTCTAGAAAGATTAGTGGGTCGGGACCTCGAGA
AGGATTCTGGTAAGATCCGAGACTCGTGACGCTACCATCCCTGTCGTTTATGATAAATTCCTCGAAGTCTCTGTCTCGAC
TGATCATTACCGAGTTTAAGAAACCTGACGATGATGGAGTACGAGACCAAGCGGTTACATGAACATCGAGTTTCATTAAT
TCAGTATCCATTGTCGAATTTTTATTCGACAAAATCAGAGAGAAAATATGATTCGTGGAGAATTAAAGTGTAATGTTATG
TTTTTATAAGCATAGATCTGATTATAATTTGTTCTAACTTCTAACGCGTTTATGGAATTTCCTTTTTTGTCTCCATTTTT
TTTCTTTTTTCGTTCTTATTTTCTTTTTGTTTAAATTGTTTAATATTATTTGCGGGTTTACGATGTGTTTATAGATAAGA
TATTTTATAAAACAAAGAAAAAAAGAAAATCTTTCTAAAAACTGTAATTAATATTTGCTATAATACAATAAAAAGTAAAG
TTTGGTAGTGGATCATGCTGAAATTTAACCTTGAAATAACTAAGTTAATGAAATTTGATCATTTTATAAAAAGTTAAACT
AAATTTTAGGATTTAAGTGTTTTTTCGAAAGTTCATAATTTTTTCGTTCAAAATTTAAAAGTTTTTTTTTTTTTTGGTTC
AGACTATGAATGATCATTTGATCGATAACTTGTTTTTTATTGGGTTTTGTTGGATTTCTCATAGTAATTTCATTGTTCCT
CCTTGTCTTTGCGATTGTCCTCTTTGACTTCATGGTACTGAAATCTTTTTTGGATCTTTCTATTTTTTGGAAATTGCTTG
GATAGCTCCCGATCGTTTATCTTTCAATCAAACTACGGTTTCATTTTTCTAAGCCCAAATAATCTCGATTTCCGAAATTT
CATTTCACAAGGCTTCAAACTAACTCCGAAAGATGTGGAAAAATTTAGTGAATACGAAAAGATGTGGGACGCTTCATAAA
TAAAGATGTGCGGCAATTTTGTAATTACGCAAAGATGTAGGCAATTACGTAACTACCCAAAGATGTGAGGGGATTTCGTA
AATAGGGGAAAGGTATGGGATAATGTCGTAATTACCAAACGATGTGGGGGTGATAGAGTTACTAGTGCCAATCTTGGAAT
AGATAGTCTCCCTCCAGTTACAGTGCTCTCTTTTCCACTATCGCCATGATTGCTCAAACGTGAATTGAATGATCTGATCC
ATAATCTAAAAAATTGAGCTTTCATCAGTAACCGAAGCAATGGCACGGAGGTCTGGAAATTGCATGAGATGTCTAGTGAT
ATTCTCGGTGGTTTCAGCATTATTAGTGTGTGGACCTGCTCTTTACTGGAAATTGAATAAGGGTTTCGTTGGATCTGCTC
GTAGCACCAACTCCATTTGTCCTCCTTGTGTCTGCGATTTTCCTCCTCCTTTGTCTCTCCTCCAGATTGCTCCCGGTACT
GTTGTTACATCTGGGTTTTCAATTTGATTCATAAAATAGGAGACTTTATAAATCTGGAAATGCTTAGATCGTGCTTGGAA
CAATCTTGTGGTTTCTGTGATGGATCTTTCTATCAAAGCTACGGCTTTTAAATTGTATACATAAGAAGAGTCTCAATTTC
TAATGAAGTTTCATTCTTTTGCAGGGCTTGCAAACCTCTCTATTACAGGTTAGATCTCGTTCCCAAGCTTTGAAACTCTG
TATGTATTGTTTCTTCAGTTTCTCTAGTATCTCTACTGATTTAGTATGAATGAGAATGCCTATCTGATGATTTCTCACTG
AGAACCCTTACTGAATCGTTTGAAAACCTAGGAATTTGTGAATCAGTAACCAATGGGTGCAACTATATCTCTTAAAGTTA
GACTTTATTTGGGTTTCTTGATCAGACATAGGAGCCTAAGATTCTCTTATCTGTTGCCAATTGCATTAGGAATACTTTTA
ACAAATAGTTTTTTTAGTTATCTGTTGAGAAGATGTTCCTCTTTTAGTCCATGGAAAAGTAGAATATGATATATCTGTTG
ACTTGTGTTATGTATCAGGTTGTGGCAGCGATGATCCAGA
>AT2G24280.1 | chr2:10336928-10339927 FORWARD LENGTH=3000
AGGAGCCAAACAAAAGTTTATTGCACTAAAAATCAACAAATAAAGAAACTAGGTGTTTTTGATTCGGTTCGTGTAACAAA
GTAAAAGCTTCACCAGGAATTTGTATTCCCTCAAACAAAATAATCTGATGTTTGTTTCTCTATGGAGTGAATTCTGTAAC
TAATATCTGATTATATCGTGGCATTCATGAAAATGTTATGGAACAAAGAGGGTATCATCGCAAATAGTCAAAAATGTCAC
GCGTATTTAAACCCTAATTAGACACCGAGAACATAAGTAACGTACGACACATTCTTCATGAAACAAATGCGAATTCAATT
AGATTCCTATTCTTCTTCTTCGCTCTCTTGGTCCAAATCTGTTGTCGAGGTAGGAGAGTTACAAGTCCCGAAAGTGTATC
CCTTCTGTGTCAACTTGACGGAGACCATCATGAATAAAGGTTCTTGTGGCAAGTCAGATTTTTGACTTCTTATCCCGTTT
GGCTTGGACAATCTGATCAGCTATATGTTCGGACAAGACATGATCGTGGAATTGGCTTAGGAGAAGTTGATAGACGTAGT
TTGGTTCGAAGTTTCTGAAGTCTAGAAAGATTAGTGGGTCGGGACCTCGAGAAGGATTCTGGTAAGATCCGAGACTCGTG
ACGCTACCATCCCTGTCGTTTATGATAAATTCCTCGAAGTCTCTGTCTCGACTGATCATTACCGAGTTTAAGAAACCTGA
CGATGATGGAGTACGAGACCAAGCGGTTACATGAACATCGAGTTTCATTAATTCAGTATCCATTGTCGAATTTTTATTCG
ACAAAATCAGAGAGAAAATATGATTCGTGGAGAATTAAAGTGTAATGTTATGTTTTTATAAGCATAGATCTGATTATAAT
TTGTTCTAACTTCTAACGCGTTTATGGAATTTCCTTTTTTGTCTCCATTTTTTTTCTTTTTTCGTTCTTATTTTCTTTTT
GTTTAAATTGTTTAATATTATTTGCGGGTTTACGATGTGTTTATAGATAAGATATTTTATAAAACAAAGAAAAAAAGAAA
ATCTTTCTAAAAACTGTAATTAATATTTGCTATAATACAATAAAAAGTAAAGTTTGGTAGTGGATCATGCTGAAATTTAA
CCTTGAAATAACTAAGTTAATGAAATTTGATCATTTTATAAAAAGTTAAACTAAATTTTAGGATTTAAGTGTTTTTTCGA
AAGTTCATAATTTTTTCGTTCAAAATTTAAAAGTTTTTTTTTTTTTTGGTTCAGACTATGAATGATCATTTGATCGATAA
CTTGTTTTTTATTGGGTTTTGTTGGATTTCTCATAGTAATTTCATTGTTCCTCCTTGTCTTTGCGATTGTCCTCTTTGAC
TTCATGGTACTGAAATCTTTTTTGGATCTTTCTATTTTTTGGAAATTGCTTGGATAGCTCCCGATCGTTTATCTTTCAAT
CAAACTACGGTTTCATTTTTCTAAGCCCAAATAATCTCGATTTCCGAAATTTCATTTCACAAGGCTTCAAACTAACTCCG
AAAGATGTGGAAAAATTTAGTGAATACGAAAAGATGTGGGACGCTTCATAAATAAAGATGTGCGGCAATTTTGTAATTAC
GCAAAGATGTAGGCAATTACGTAACTACCCAAAGATGTGAGGGGATTTCGTAAATAGGGGAAAGGTATGGGATAATGTCG
TAATTACCAAACGATGTGGGGGTGATAGAGTTACTAGTGCCAATCTTGGAATAGATAGTCTCCCTCCAGTTACAGTGCTC
TCTTTTCCACTATCGCCATGATTGCTCAAACGTGAATTGAATGATCTGATCCATAATCTAAAAAATTGAGCTTTCATCAG
TAACCGAAGCAATGGCACGGAGGTCTGGAAATTGCATGAGATGTCTAGTGATATTCTCGGTGGTTTCAGCATTATTAGTG
TGTGGACCTGCTCTTTACTGGAAATTGAATAAGGGTTTCGTTGGATCTGCTCGTAGCACCAACTCCATTTGTCCTCCTTG
TGTCTGCGATTTTCCTCCTCCTTTGTCTCTCCTCCAGATTGCTCCCGGTACTGTTGTTACATCTGGGTTTTCAATTTGAT
TCATAAAATAGGAGACTTTATAAATCTGGAAATGCTTAGATCGTGCTTGGAACAATCTTGTGGTTTCTGTGATGGATCTT
TCTATCAAAGCTACGGCTTTTAAATTGTATACATAAGAAGAGTCTCAATTTCTAATGAAGTTTCATTCTTTTGCAGGGCT
TGCAAACCTCTCTATTACAGGTTAGATCTCGTTCCCAAGCTTTGAAACTCTGTATGTATTGTTTCTTCAGTTTCTCTAGT
ATCTCTACTGATTTAGTATGAATGAGAATGCCTATCTGATGATTTCTCACTGAGAACCCTTACTGAATCGTTTGAAAACC
TAGGAATTTGTGAATCAGTAACCAATGGGTGCAACTATATCTCTTAAAGTTAGACTTTATTTGGGTTTCTTGATCAGACA
TAGGAGCCTAAGATTCTCTTATCTGTTGCCAATTGCATTAGGAATACTTTTAACAAATAGTTTTTTTAGTTATCTGTTGA
GAAGATGTTCCTCTTTTAGTCCATGGAAAAGTAGAATATGATATATCTGTTGACTTGTGTTATGTATCAGGTTGTGGCAG
CGATGATCCAGAGCTCAAAGAGGAGATGGAGAAGCCGTTTGTGGATCTTCTCACAGAAGAGCTGAAGCTTCAAGAAGCAG
TGGCAGACGAGCATAGTCGTCATATGAATGTTACACTTGCCGAAGCTAAAAGAGTTGCTTCACAGTACCAAAAGGAGGCT
GAGAAGTGTAACGCTGCCACTGAAATTTGCGAATCAGCTAGAGAGAGAGCTCAAGCATTGTTGCTCAAAGAGCGGAAGAT
CACTTTTTTGTGGGAGCGCAGAGCTCGGCAATTAGGTTGGGAAGGTGAGTAAGTAATTCACTGTTTAGTGACTTCTTCAC
AGTCTACTCTGACGAGTTTCTCAATGGAAGCAAACTAGAT
>AT2G24285.2 | chr2:10334381-10337380 REVERSE LENGTH=3000
CTTGCCACAAGAACCTTTATTCATGATGGTCTCCGTCAAGTTGACACAGAAGGGATACACTTTCGGGACTTGTAACTCTC
CTACCTCGACAACAGATTTGGACCAAGAGAGCGAAGAAGAAGAATAGGAATCTAATTGAATTCGCATTTGTTTCATGAAG
AATGTGTCGTACGTTACTTATGTTCTCGGTGTCTAATTAGGGTTTAAATACGCGTGACATTTTTGACTATTTGCGATGAT
ACCCTCTTTGTTCCATAACATTTTCATGAATGCCACGATATAATCAGATATTAGTTACAGAATTCACTCCATAGAGAAAC
AAACATCAGATTATTTTGTTTGAGGGAATACAAATTCCTGGTGAAGCTTTTACTTTGTTACACGAACCGAATCAAAAACA
CCTAGTTTCTTTATTTGTTGATTTTTAGTGCAATAAACTTTTGTTTGGCTCCTCTATTGCTCTTCTCTTAAATCTCTGTA
ATACTCACTGATCCATTTCTCTATAATGGCAACCTCTTGCCTCCTCTGCTCTTTCAGCCACTCTGGGTCATCTTTTGTAG
CAGCCCTGAGATCTGCATGGTGAGCTCCTGTTCCACACAAAACAATGTTAGGTTTCGATTTTTCACTCAAATCTATCTCT
GTCTAACTTTCCCCAACATTCATAAACATAACAGAAGTGTTTACCTTTCTTGGTCACAAGCGCAACGATGCTACTTGAAA
TGTTCTTCAGAACCCTGAAAATTTGATGAAAATAATCCATCTGTTTAAGAACCAAAACCGAATAGTACTGTGTAGTACCA
CTTACCCTCCACGGCTCCAAGGGTCCTGCATTCCATTGGAGAATATGATGTTGCTTCCAAATCTCTTCAGTACTGTCTCT
ATCCTCTGCAAAAGATGACCAAAGAGCAGGATATTGAATCTTACAGCCGAAGAAACTGATCCAATGGAGGGGAAGAAAAA
AACTGACCATTCCACCAAATTCTGTGGTGATCCAATGGGGTCGAGGCTTGACTCCGTATCTAGTCATGCATTGTTCTTGG
AATGCCTCAGAGTCATTTTCGTACGGAGGGAGCATGCTCTGGTTCGAGCAGCTCATTGGCATCACCATCTCTGTACACGC
CTGTTTCCATTCAATAATCATTTTGTGTCATTTATAAGTTTTAAGTTTCATAACATAAAACCATTTCTTGCTCTAGCGAC
TGCAAATCGTCAAATCTATTAGAATATGTTCAAATATCTAAATGACGGTCTAAATGAGTTTACCTGATATTGCCAACCAT
CAAGTCCATGATCATCAGTTTGTTGTTCCATCTCGAAGCATTTTTCTGATCCCGAATAGTTGTAGTATAAGCTTGCAGCA
GCAAAGGCACGGTCAAGATTACTGGATCCTCGAGGGAACCCGTCGATGATCTTGCACATCTGATGCAAGAGAAAATGACG
GTCGGGAAAAAGAAAATACTCGATGACACACTTTAACGAATGAATATCTCACCTGCTCTACGGGATAACCAGGCAGTGGC
GCCATGAAATTAGCTGCAGTTGGATAATTAACCATGGCTGTATAAACAAATGCTCCACTTAACCAATCTCTGGCTGAATA
TTGAGAATGAAGGCCCCTATAAAATTCAAGCAAAACAGTTTCGGTTAAGCTTTTGTTTGGAGAGCTTAGAGAAAAGAACA
ATGGATTTAAAGCATATTTTACTTGCAAGTTCGGAACTTTTTGCTGAGTTCTTGCAAGCCATTTTTCATAGTTGAAACTG
CCTCTAGCTCTTCCCAGCTTCTCTTGATGACTTTGAAACAATTAATACTTGCATCCTGCTTATAACAAAAGTTCATTGGA
ATGCCACTTTTGTATGAAAATTGCGGGAAACAGAGCATACAGCACCTTAAAATCCTGAGAAATGGCATCATAGAAGCTTG
TCAATGGTACAATGTTATCGAAATGAAGTATTGGAGCGGAGGATGCCAATGCACCGATTGTTATGTGGGGATACTTGAGT
CTGAACCACGCTGCAAGCACTGTCACAAGACGTGACACACAACATAACATAGTTTATGAGAAATGATGAGTAATAATGAG
GTCTCATCAATTGATTATAGCACTGAAAGTGGTGGGTGTGAGCTTACTTCCACCATAAGAGCCACCAAAGACAACCACAG
GCGATGCCTCAGACGATAGATTCTGCTTCAAGCTTCTTATCAGGATTGCATAATCAGCCAACGCTTGCTGAGAGTTTAGG
TAACCCAATGTCTCAGCTGACTTATGCGACTTCTTCCCAAATGGCGTTGATTCTCCATAGAACCGGTGCTGCAACAAGCA
GACAAAACACCATTATAAACATTTGGAGTCTCTTTCTTCAAACTACAGATGAGGTTAAGTGGTTTGCAAAAGCTCATACT
TCAATGAAAACAAGAAGAGCCCGGAACTTGGGAGCAATATCCAGCATGAAACCGGTGTTGGAAGCAAACCAGTCGATGTC
TCCTTCATTTCCAGTGTAAACAAAGATGGGACCACCTTTTCGCCAGAAACGGTTGTTGATGAGGTACTTCTGGTGGAAGA
CTTTGTAGCTGTCTGGTGTGAAACTGAAGTGGTCAAGATTTTGAGGGAAGTAACGAGTTTCAAAAGGTAACTCATGTTTT
GACTTGGACACCTTCTTCTTTAGTCTTAGAGAAGAAAGATGGTGGAAACCTCCTGGAGAATACGTTGCTTCTGCAACAAT
AGAGAAGAACAGGAAAACAAGACACAAACAGGCAGACATTTTCTCACCCTTTCTCTCAAAACAAGAACAACTCAAATACA
GGCAAAGAGGCAGACGAAGAAGTAGGTTTGGTCTTATGCTAACAAAATTGGTTTTGCATTCGTCAAACTTTTGTTTTCCC
AAGTAAACTCTTTTGGAGCTTGTGAAGTGAAAACGTGAGTTGCATCAGAAAAGGTTTTGTCCTTTATCAGAACTTGTGAT
GATTCTGCCTCTTCCTCTCTCTCAACTATCAAAGCATGAT
>AT2G24285.1 | chr2:10334381-10337380 REVERSE LENGTH=3000
CTTGCCACAAGAACCTTTATTCATGATGGTCTCCGTCAAGTTGACACAGAAGGGATACACTTTCGGGACTTGTAACTCTC
CTACCTCGACAACAGATTTGGACCAAGAGAGCGAAGAAGAAGAATAGGAATCTAATTGAATTCGCATTTGTTTCATGAAG
AATGTGTCGTACGTTACTTATGTTCTCGGTGTCTAATTAGGGTTTAAATACGCGTGACATTTTTGACTATTTGCGATGAT
ACCCTCTTTGTTCCATAACATTTTCATGAATGCCACGATATAATCAGATATTAGTTACAGAATTCACTCCATAGAGAAAC
AAACATCAGATTATTTTGTTTGAGGGAATACAAATTCCTGGTGAAGCTTTTACTTTGTTACACGAACCGAATCAAAAACA
CCTAGTTTCTTTATTTGTTGATTTTTAGTGCAATAAACTTTTGTTTGGCTCCTCTATTGCTCTTCTCTTAAATCTCTGTA
ATACTCACTGATCCATTTCTCTATAATGGCAACCTCTTGCCTCCTCTGCTCTTTCAGCCACTCTGGGTCATCTTTTGTAG
CAGCCCTGAGATCTGCATGGTGAGCTCCTGTTCCACACAAAACAATGTTAGGTTTCGATTTTTCACTCAAATCTATCTCT
GTCTAACTTTCCCCAACATTCATAAACATAACAGAAGTGTTTACCTTTCTTGGTCACAAGCGCAACGATGCTACTTGAAA
TGTTCTTCAGAACCCTGAAAATTTGATGAAAATAATCCATCTGTTTAAGAACCAAAACCGAATAGTACTGTGTAGTACCA
CTTACCCTCCACGGCTCCAAGGGTCCTGCATTCCATTGGAGAATATGATGTTGCTTCCAAATCTCTTCAGTACTGTCTCT
ATCCTCTGCAAAAGATGACCAAAGAGCAGGATATTGAATCTTACAGCCGAAGAAACTGATCCAATGGAGGGGAAGAAAAA
AACTGACCATTCCACCAAATTCTGTGGTGATCCAATGGGGTCGAGGCTTGACTCCGTATCTAGTCATGCATTGTTCTTGG
AATGCCTCAGAGTCATTTTCGTACGGAGGGAGCATGCTCTGGTTCGAGCAGCTCATTGGCATCACCATCTCTGTACACGC
CTGTTTCCATTCAATAATCATTTTGTGTCATTTATAAGTTTTAAGTTTCATAACATAAAACCATTTCTTGCTCTAGCGAC
TGCAAATCGTCAAATCTATTAGAATATGTTCAAATATCTAAATGACGGTCTAAATGAGTTTACCTGATATTGCCAACCAT
CAAGTCCATGATCATCAGTTTGTTGTTCCATCTCGAAGCATTTTTCTGATCCCGAATAGTTGTAGTATAAGCTTGCAGCA
GCAAAGGCACGGTCAAGATTACTGGATCCTCGAGGGAACCCGTCGATGATCTTGCACATCTGATGCAAGAGAAAATGACG
GTCGGGAAAAAGAAAATACTCGATGACACACTTTAACGAATGAATATCTCACCTGCTCTACGGGATAACCAGGCAGTGGC
GCCATGAAATTAGCTGCAGTTGGATAATTAACCATGGCTGTATAAACAAATGCTCCACTTAACCAATCTCTGGCTGAATA
TTGAGAATGAAGGCCCCTATAAAATTCAAGCAAAACAGTTTCGGTTAAGCTTTTGTTTGGAGAGCTTAGAGAAAAGAACA
ATGGATTTAAAGCATATTTTACTTGCAAGTTCGGAACTTTTTGCTGAGTTCTTGCAAGCCATTTTTCATAGTTGAAACTG
CCTCTAGCTCTTCCCAGCTTCTCTTGATGACTTTGAAACAATTAATACTTGCATCCTGCTTATAACAAAAGTTCATTGGA
ATGCCACTTTTGTATGAAAATTGCGGGAAACAGAGCATACAGCACCTTAAAATCCTGAGAAATGGCATCATAGAAGCTTG
TCAATGGTACAATGTTATCGAAATGAAGTATTGGAGCGGAGGATGCCAATGCACCGATTGTTATGTGGGGATACTTGAGT
CTGAACCACGCTGCAAGCACTGTCACAAGACGTGACACACAACATAACATAGTTTATGAGAAATGATGAGTAATAATGAG
GTCTCATCAATTGATTATAGCACTGAAAGTGGTGGGTGTGAGCTTACTTCCACCATAAGAGCCACCAAAGACAACCACAG
GCGATGCCTCAGACGATAGATTCTGCTTCAAGCTTCTTATCAGGATTGCATAATCAGCCAACGCTTGCTGAGAGTTTAGG
TAACCCAATGTCTCAGCTGACTTATGCGACTTCTTCCCAAATGGCGTTGATTCTCCATAGAACCGGTGCTGCAACAAGCA
GACAAAACACCATTATAAACATTTGGAGTCTCTTTCTTCAAACTACAGATGAGGTTAAGTGGTTTGCAAAAGCTCATACT
TCAATGAAAACAAGAAGAGCCCGGAACTTGGGAGCAATATCCAGCATGAAACCGGTGTTGGAAGCAAACCAGTCGATGTC
TCCTTCATTTCCAGTGTAAACAAAGATGGGACCACCTTTTCGCCAGAAACGGTTGTTGATGAGGTACTTCTGGTGGAAGA
CTTTGTAGCTGTCTGGTGTGAAACTGAAGTGGTCAAGATTTTGAGGGAAGTAACGAGTTTCAAAAGGTAACTCATGTTTT
GACTTGGACACCTTCTTCTTTAGTCTTAGAGAAGAAAGATGGTGGAAACCTCCTGGAGAATACGTTGCTTCTGCAACAAT
AGAGAAGAACAGGAAAACAAGACACAAACAGGCAGACATTTTCTCACCCTTTCTCTCAAAACAAGAACAACTCAAATACA
GGCAAAGAGGCAGACGAAGAAGTAGGTTTGGTCTTATGCTAACAAAATTGGTTTTGCATTCGTCAAACTTTTGTTTTCCC
AAGTAAACTCTTTTGGAGCTTGTGAAGTGAAAACGTGAGTTGCATCAGAAAAGGTTTTGTCCTTTATCAGAACTTGTGAT
GATTCTGCCTCTTCCTCTCTCTCAACTATCAAAGCATGAT
>AT2G24290.1 | chr2:10339860-10342859 FORWARD LENGTH=3000
GTAATTCACTGTTTAGTGACTTCTTCACAGTCTACTCTGACGAGTTTCTCAATGGAAGCAAACTAGATTTTCTCTTCCGT
ATACAACTCGTGAGAACATGGGAATCGCTTAATTCGCAAGGCAATGTTTTTGTCTCACATGTTCTCTATATATGTAGTTC
TTTTTTGTTTTGCTCTTGGCTCTAGACACTGCTAAAGAAAGGGTTGGCCTTGTATTGACTTTTTTCTTCAGATATATATT
TGTCAGTCACACTGGACAAAGTCACCGACTTCTGTATTTTATTGTTCATGTTTATTGGCAAACGCAACCATCATTTTCTC
ACCAGGCAAAAGCAAAATATATAATTATGATCTTATTGAACTTGGATATTGTGTTTTTTGAGATGTGCATCTGATTGAGA
CAGCAAGCCTGATTTGATTTGTAAGAGGATTTGTTTTGCAGCTAATGTTGGATGCATCTGTGATTATGGTTTAAGCATAA
GTGTGGGTCAAGAGTCACTAACAAAGACTTTTGAGATGTTTAACTAACACTAGAATTTGTGAAGAGGGACAAGAGCAGAG
GAAGAGACAAAATTAGAGAAAAGTCAAGAAAGGGTTGACATAATGCAGCATATGATCTCTCCAGGTATTACACAGCACCA
ACTTTCAATACTCATTCATGCACAAAAACAGCTGCTTTTTTCTGTTTATTTGATTTGTTTATTTTTACTAGTGTCAGCCA
TTAATAATACTCTCTTTCTCTCGTTGCATTATTCTAATGCTCACATGGACAGATTCCTTAAAGGTTTTTATTAACACTTT
AGATCTACCATTAAAGAACAGATCTCGGTTCAGTGACTTCTGCAAACCGTCTAGACCCATGTGGGTTGTCCAAACTCTAT
AGCTTGAGGCTATTTGTTCTATATTCAACTTATTATGTGGTTATGTTTCTTTTATGTTCTTCTCTGAAGCTTCCTTTGTG
GACTTCTGCTGTTTTTTTCCTAACTTTGGAATAGTTTTTGTTTATCTCTGGACACAGAGATCGCAAATTCTTTTTTCTTA
AATGGAAGGTTCCATGAACAAGCGAGGATACGAATGCAGTCAAGAGGATACTGACAAGCTGCCAGAATCAAAGAGACAAA
AAGTGCCTGCTTTAGCAAGGTAACTTCCTTAAGGATTTTCTGTCATTTTCTAGTTCAAAGTAGCTCAATGGTTAAACATC
ACAACTATTGAGGAAGAACATGCTTTGTTGTAAGATTCATGGAGGAGAATGTGTTCCATTTGAAACTAAGATTCTTTACT
CTTTCTGAGTGAGATTTGTTCTTTGTTGAGAGGTTCTTTTGTAAGCTCTCAAATTTTAGTTTTTATGTTTCCAGACCTCT
TGATTATCTTGCAAGTTTGTTGATTTTCTCATATGAAACAAACTTTTTCTAGTGTTATTGTGGAAGCTGTCAAAGTAGAT
AGTCTGCAGAGGCTTTGCTCGTCTTTGGAGCCGTTGTTTCGCAGAATTGTGAGTTTCTATTCTACCCCTGATCTAGCCAC
GTAATGCTATTATAGTAAATTGTGAGATGCTTGTGGAGGTGTTTACTGGGTATGGTGTGGACAAACACACAGGTTAGCGA
AGAAGTGGAACGAGCCTTATCAAGGTTGGGAAACGCAAAGTTAACCTCGAGGTATTTGCTCCATTATACCTTTTCCTCTT
GAAATGGCTCTATGATCTTTGTAGCGCTTAGTTTCTGATTAACCCAACATAAAATCTCCAGGTCACCAGAACCAAAGAGG
ATCCAAGACCGCAATGGAAGAAACCTGCAACTTCACTTTAGGACGCGAATGCCTCCTCACTTATTCACAGGCGGGAAAGT
TGAGGGAGAGCGAGGCTCGGCAATTCATGTGGTTCTTATAGATGCAAACACAGGAAATGTAGTTCAAACAGGAGAAGAAT
CAGCTTCAAAGCTGAATGTTGTAGTGTTAGAGGGTGACTTCAATGATGAAGACGATGAAGACTGGACCAGAGAGCACTTT
GAGAGCTTTGAAGTGAAAGAGCGAGAAGGGAAACGCCCCATCTTAACTGGGGACACACAGATAGTGCTTAAGGAAGGTGT
GGGAACTCTTGGAGAACTTACTTTCACTGACAACTCGAGTTGGATACGTAGCCGAAAGTTTAGGCTTGGTGTTAAGCCGG
CTTCAGGGTATGGTGATAGCTTTTGCATTCGTGAAGCCAAAACAGAACCTTTTGCTGTCAAAGATCATAGAGGAGAACGT
GAGTTTCTAATCATTTGGATTGTATTGATGAGTGTTAGTTACTACTAACTTGGCTCTGTCATCGACCATCAGTAAAATTC
ATTTTCTTTTGACAATGTTTTGCAGTATACAAGAAACATTATCCACCGGCTGTACACGATGAAGTCTGGAGACTGGATCG
AATAGCGAAAGACGGAGTGCTACACAAGAAGCTATTGAAAGCTAATATTGTGACAGTCGAAGACTTCCTTCGACTCCTTG
TTAAGGATCCACAGAAGCTGAGAAATGTAAGCATATTATTTGTTAATGTGAACAAACCACCAATATTGCCAAAGATATCC
TAGTTAAATGTTCTTTTTTCTCCCTGATAATGTAGTTGCTTGGGAGTGGAATGTCGAATAGAATGTGGGAGAACACGGTG
GAGCACGCAAAGACGTGCGTGTTGGGTGGGAAGCTTTATGTGTTTTACACAGACCAAACTCACGCTACAGGCGTTGTCTT
CAATCATATATATGAATTCCGAGGCCTAATTACAAACGGACAGTTCCTATCTCTAGAGTCTCTTAACCATGACCAAAAGG
TAAAGTGTAAAGACAGTCATATTTCTGTCTTGATTTGAAAAGAATTTTTTGGTCATAAGCTGATAATTGGTTTGCTCACA
GATTTCTGCAGACATTTTGGTGAAGCTGGCTTACGAGAACTGGCATAAAGCTATTGAGTATGACGGTAAGCTGTTGAATT
GCTTACCAGTTGCCGAGAAGGAAATAAAAAGCTTACTGGA
>AT2G24300.3 | chr2:10343458-10346457 FORWARD LENGTH=3000
CAAAAAGGGATAGAGAGCTTCTTGAGGTTTTAATCCGTTGAAGATTTTTCGTTTTCGTTAAAGCTTGAAGACAGTTTCTG
TGTGTTCATCTTTTGGATGAATAATCTAAGAGTAGAGAGTGGACTTTGCTTTGTATTACATGTAACGCTTTTTATGTTTC
TCTCTTATATTTCGTGTCAATTTTTTACGTTTGTGTCGTTTTCATGTTAATTATGTTAGCAATCTATATCTTTCTCTAAG
TTTTTATATTGGAATAAGTGAACACTATGACATTAACTTATAACATATTAACTAATTTAAAACTAAGTTGGCTTGTTTGG
TGGAAAGTGGAATCTATAAAAAAATGAATCCATCAGATAAGCTTCAACCACTTTTGCCATCTAATATTTACTTATTTTGC
TATATAATATTTTTTCAGCTATTTTGTTAGCCAACCACTTTTAAATCTACCAAAAACATTCATCAATTTATTTTGAAATA
TTGATTTTCAACTAGTATGTTTTTATGTTTTTTTTTATTAACCGAACATAACTAAACAATATATACCAAAATAACCAGTG
GATACATACATAAACTTCTAATTTCAATCCTAAAACTGTCATTTTTTAACAAAAAAAAGTTAACTTCTAATTTCATTTTC
ATATCACCTCACTTATTTGAGTTTTAACTTTAATCGACGAGATTGGTTGGACATGTTGAGTGTGGCTCGAGGTTCTGACG
TAGCGACTAAATTAACCAATAGGATTCATTGCATTTAAGATCATTAATTAATTTCGTTAGTAATACCGGTGTAAACCGGA
CCGGGATTAATTTTACTAAACCAGACTTGGTTACTACACTGAGCGCTCCTTTTAACGGAAGAGACTGAGACAGTGGAAGA
GTCACTCACTCACTCATCAAAAAATGGCGGAAAATGTTGGAAGCGACTCGAGCGAATTCGAAAGCATCTCTTCTTCTCAG
AAATCTTACCTCAAAAACTGTCCTTTCGCCGGTCACGAAGCTCTTCCGACAAAATCGACGGATTCTGACAACACTGAGGT
TCTCGGGAACCAGATTTCTCCGGCGGTTGTTAAAACTCCGATTCTCTCGTTCTCTTCTCCGACTAGCCTCGATTCTATCA
ACGATGACGTCTTTCGTACTCCTCCTGAGAACGCGTCTCTCTCCTCTGCCGCTGAATCGGAACCCAGAGTTGGGGTTTCG
GAGATTAAGCTCCAAGGAGGTTCGAATCTGACAACTCCGTTTTCTATGGCTGAGACGACGCTTGTTTCTTCTTCGCCGTC
TCTTCCGGCGGAAAATGTTAGGGTTTCAGAGTCGAATTTGAAATCTTCTTCTTCTACGGCCAAAACGACGCCTGTTTCTG
CTTCACCGTCCGTAAATGCTAGGGTTTCGGAGTCGAATTTGAACTCTTCGTCTTCGACGACCCCTGTTTCTGTTTCACCC
TCAGAAAAAGTTAGGGTTTTTGAGACGACCCCTGTTTCTGCTTCACCGTCAGAAAAAGTTAGGGTTTTTGAGACGAAATG
TCATTCTGATTCCGGTGATTCCGTTCCTTTGTCTTCTTCTCCGCCGTCTGTTGCGGCCGACGATGTTAGGGTTCCGGCAA
AGCATCTTGATTCTGATTCTTCTCCTCCGACTGCAATCGGAAGAACTATGGTTTTAGTAAAACAACGAATTTCTGCTTCT
GACAATTCTGCTTCTTCGTCTGCAAGTGAAGGGACCAAGGTCTCTAAAACTGAAAATTCTGGTGAGGTTTTGCCTTTTAA
AGAAATTATCGAAGCTCTTCTTCGTAACAGTGGAGAGAAACTCAATGAAAGAGATGATAAAGTTAGCTATGTTGAGATTC
TCAAGCAATGTGGTTTGAAATTCCCTAAATGATCCTGATTAGTAAGTATTATCTTTCTCTGTTTTAGTTTGTTCTTTTTG
TTTCTGTTTCGGGATTACGCGTTCAGATCTTTCCTTTTTTGTTGATATGAATGCGTCGGGGTAAAAAGAGTTGGGAGCTT
TTTAATGTTCTGTAGCTTCAACTACAAGTAATGATAAGTATTTTGTTCGAATGACAAAGGCTATATCCTACAAAGATGAT
TTCTTGTTCTACTGTTATTGCATTCGATAGCATTGTCTGAGGAAATGACGCCTTTGTGTGTTGTCGCAACTTGCACGCAA
GGAATTAGTTATGTGTTTCTATCTTCAAAATCCAGCTCTCTCTATCTTTTGCTGAATCTCAAGCACCGATTTTGTTTAGT
TTCCTTGATGCTTGGCTCGTCGTTTTGTTGTTTGTTTGGTGGATTGTTGAGAGCGAGTTTCTCCATGGCGTTCATGAACT
TTCGCATATGCTTGATGTACTCGGGGTATGTTTCCAAGTTGCAATGCCCTCCTCCTTTTACCCACAATGGATCATACTTG
TCCTTTGCTAGTTCCCACAATCGCTTCCCATGTGACATATTCACAATATCATCTTTTGTTCCCTGTAGTTTTCATAAAAC
CGAGTTTAATGATCTCTCATCTGCCTAGTGAGAAAAAGTGATGATGTAAAATGTAAACTTACATGTATGACAAGAACAGG
GCATGTTACATGGCGTATCTTGTCAATGTTCTGCAAAATTCCAGAGTTTGAGAGACTGACCCGATAGTAATAACCAGAGA
CAAGAGAGATCAAGCTTACTTTGTACATATCGAACCAGAATGTCATTTTGACAGGATACAGAACTCTGAGGCCGGAGAGA
ATTGCGCTATGAAGAACAATCCCTCTTAGTCTCTTTACTCGAGATGCTAAGTGCAATGTTGGTCCGCTTCCAACGGATTG
ACCATATAGAATCATTTCCTCTTGCATGATCCCGTACTCGGTCCTCAAGCAATTGTACACAGCCTCGATATCATAGTACG
TATTGAGCTCAGTTGGCTAAAGAACAATCAAAGGTTAAACCAAGAGCCAAATCATGAAACGTGTTTGAAATTATCTCTCT
TACCTTGCCTGTTGAAGCTCCATAGCCTGAATAATCATAG
>AT2G24300.2 | chr2:10343458-10346457 FORWARD LENGTH=3000
CAAAAAGGGATAGAGAGCTTCTTGAGGTTTTAATCCGTTGAAGATTTTTCGTTTTCGTTAAAGCTTGAAGACAGTTTCTG
TGTGTTCATCTTTTGGATGAATAATCTAAGAGTAGAGAGTGGACTTTGCTTTGTATTACATGTAACGCTTTTTATGTTTC
TCTCTTATATTTCGTGTCAATTTTTTACGTTTGTGTCGTTTTCATGTTAATTATGTTAGCAATCTATATCTTTCTCTAAG
TTTTTATATTGGAATAAGTGAACACTATGACATTAACTTATAACATATTAACTAATTTAAAACTAAGTTGGCTTGTTTGG
TGGAAAGTGGAATCTATAAAAAAATGAATCCATCAGATAAGCTTCAACCACTTTTGCCATCTAATATTTACTTATTTTGC
TATATAATATTTTTTCAGCTATTTTGTTAGCCAACCACTTTTAAATCTACCAAAAACATTCATCAATTTATTTTGAAATA
TTGATTTTCAACTAGTATGTTTTTATGTTTTTTTTTATTAACCGAACATAACTAAACAATATATACCAAAATAACCAGTG
GATACATACATAAACTTCTAATTTCAATCCTAAAACTGTCATTTTTTAACAAAAAAAAGTTAACTTCTAATTTCATTTTC
ATATCACCTCACTTATTTGAGTTTTAACTTTAATCGACGAGATTGGTTGGACATGTTGAGTGTGGCTCGAGGTTCTGACG
TAGCGACTAAATTAACCAATAGGATTCATTGCATTTAAGATCATTAATTAATTTCGTTAGTAATACCGGTGTAAACCGGA
CCGGGATTAATTTTACTAAACCAGACTTGGTTACTACACTGAGCGCTCCTTTTAACGGAAGAGACTGAGACAGTGGAAGA
GTCACTCACTCACTCATCAAAAAATGGCGGAAAATGTTGGAAGCGACTCGAGCGAATTCGAAAGCATCTCTTCTTCTCAG
AAATCTTACCTCAAAAACTGTCCTTTCGCCGGTCACGAAGCTCTTCCGACAAAATCGACGGATTCTGACAACACTGAGGT
TCTCGGGAACCAGATTTCTCCGGCGGTTGTTAAAACTCCGATTCTCTCGTTCTCTTCTCCGACTAGCCTCGATTCTATCA
ACGATGACGTCTTTCGTACTCCTCCTGAGAACGCGTCTCTCTCCTCTGCCGCTGAATCGGAACCCAGAGTTGGGGTTTCG
GAGATTAAGCTCCAAGGAGGTTCGAATCTGACAACTCCGTTTTCTATGGCTGAGACGACGCTTGTTTCTTCTTCGCCGTC
TCTTCCGGCGGAAAATGTTAGGGTTTCAGAGTCGAATTTGAAATCTTCTTCTTCTACGGCCAAAACGACGCCTGTTTCTG
CTTCACCGTCCGTAAATGCTAGGGTTTCGGAGTCGAATTTGAACTCTTCGTCTTCGACGACCCCTGTTTCTGTTTCACCC
TCAGAAAAAGTTAGGGTTTTTGAGACGACCCCTGTTTCTGCTTCACCGTCAGAAAAAGTTAGGGTTTTTGAGACGAAATG
TCATTCTGATTCCGGTGATTCCGTTCCTTTGTCTTCTTCTCCGCCGTCTGTTGCGGCCGACGATGTTAGGGTTCCGGCAA
AGCATCTTGATTCTGATTCTTCTCCTCCGACTGCAATCGGAAGAACTATGGTTTTAGTAAAACAACGAATTTCTGCTTCT
GACAATTCTGCTTCTTCGTCTGCAAGTGAAGGGACCAAGGTCTCTAAAACTGAAAATTCTGGTGAGGTTTTGCCTTTTAA
AGAAATTATCGAAGCTCTTCTTCGTAACAGTGGAGAGAAACTCAATGAAAGAGATGATAAAGTTAGCTATGTTGAGATTC
TCAAGCAATGTGGTTTGAAATTCCCTAAATGATCCTGATTAGTAAGTATTATCTTTCTCTGTTTTAGTTTGTTCTTTTTG
TTTCTGTTTCGGGATTACGCGTTCAGATCTTTCCTTTTTTGTTGATATGAATGCGTCGGGGTAAAAAGAGTTGGGAGCTT
TTTAATGTTCTGTAGCTTCAACTACAAGTAATGATAAGTATTTTGTTCGAATGACAAAGGCTATATCCTACAAAGATGAT
TTCTTGTTCTACTGTTATTGCATTCGATAGCATTGTCTGAGGAAATGACGCCTTTGTGTGTTGTCGCAACTTGCACGCAA
GGAATTAGTTATGTGTTTCTATCTTCAAAATCCAGCTCTCTCTATCTTTTGCTGAATCTCAAGCACCGATTTTGTTTAGT
TTCCTTGATGCTTGGCTCGTCGTTTTGTTGTTTGTTTGGTGGATTGTTGAGAGCGAGTTTCTCCATGGCGTTCATGAACT
TTCGCATATGCTTGATGTACTCGGGGTATGTTTCCAAGTTGCAATGCCCTCCTCCTTTTACCCACAATGGATCATACTTG
TCCTTTGCTAGTTCCCACAATCGCTTCCCATGTGACATATTCACAATATCATCTTTTGTTCCCTGTAGTTTTCATAAAAC
CGAGTTTAATGATCTCTCATCTGCCTAGTGAGAAAAAGTGATGATGTAAAATGTAAACTTACATGTATGACAAGAACAGG
GCATGTTACATGGCGTATCTTGTCAATGTTCTGCAAAATTCCAGAGTTTGAGAGACTGACCCGATAGTAATAACCAGAGA
CAAGAGAGATCAAGCTTACTTTGTACATATCGAACCAGAATGTCATTTTGACAGGATACAGAACTCTGAGGCCGGAGAGA
ATTGCGCTATGAAGAACAATCCCTCTTAGTCTCTTTACTCGAGATGCTAAGTGCAATGTTGGTCCGCTTCCAACGGATTG
ACCATATAGAATCATTTCCTCTTGCATGATCCCGTACTCGGTCCTCAAGCAATTGTACACAGCCTCGATATCATAGTACG
TATTGAGCTCAGTTGGCTAAAGAACAATCAAAGGTTAAACCAAGAGCCAAATCATGAAACGTGTTTGAAATTATCTCTCT
TACCTTGCCTGTTGAAGCTCCATAGCCTGAATAATCATAG
>AT2G24300.1 | chr2:10343458-10346457 FORWARD LENGTH=3000
CAAAAAGGGATAGAGAGCTTCTTGAGGTTTTAATCCGTTGAAGATTTTTCGTTTTCGTTAAAGCTTGAAGACAGTTTCTG
TGTGTTCATCTTTTGGATGAATAATCTAAGAGTAGAGAGTGGACTTTGCTTTGTATTACATGTAACGCTTTTTATGTTTC
TCTCTTATATTTCGTGTCAATTTTTTACGTTTGTGTCGTTTTCATGTTAATTATGTTAGCAATCTATATCTTTCTCTAAG
TTTTTATATTGGAATAAGTGAACACTATGACATTAACTTATAACATATTAACTAATTTAAAACTAAGTTGGCTTGTTTGG
TGGAAAGTGGAATCTATAAAAAAATGAATCCATCAGATAAGCTTCAACCACTTTTGCCATCTAATATTTACTTATTTTGC
TATATAATATTTTTTCAGCTATTTTGTTAGCCAACCACTTTTAAATCTACCAAAAACATTCATCAATTTATTTTGAAATA
TTGATTTTCAACTAGTATGTTTTTATGTTTTTTTTTATTAACCGAACATAACTAAACAATATATACCAAAATAACCAGTG
GATACATACATAAACTTCTAATTTCAATCCTAAAACTGTCATTTTTTAACAAAAAAAAGTTAACTTCTAATTTCATTTTC
ATATCACCTCACTTATTTGAGTTTTAACTTTAATCGACGAGATTGGTTGGACATGTTGAGTGTGGCTCGAGGTTCTGACG
TAGCGACTAAATTAACCAATAGGATTCATTGCATTTAAGATCATTAATTAATTTCGTTAGTAATACCGGTGTAAACCGGA
CCGGGATTAATTTTACTAAACCAGACTTGGTTACTACACTGAGCGCTCCTTTTAACGGAAGAGACTGAGACAGTGGAAGA
GTCACTCACTCACTCATCAAAAAATGGCGGAAAATGTTGGAAGCGACTCGAGCGAATTCGAAAGCATCTCTTCTTCTCAG
AAATCTTACCTCAAAAACTGTCCTTTCGCCGGTCACGAAGCTCTTCCGACAAAATCGACGGATTCTGACAACACTGAGGT
TCTCGGGAACCAGATTTCTCCGGCGGTTGTTAAAACTCCGATTCTCTCGTTCTCTTCTCCGACTAGCCTCGATTCTATCA
ACGATGACGTCTTTCGTACTCCTCCTGAGAACGCGTCTCTCTCCTCTGCCGCTGAATCGGAACCCAGAGTTGGGGTTTCG
GAGATTAAGCTCCAAGGAGGTTCGAATCTGACAACTCCGTTTTCTATGGCTGAGACGACGCTTGTTTCTTCTTCGCCGTC
TCTTCCGGCGGAAAATGTTAGGGTTTCAGAGTCGAATTTGAAATCTTCTTCTTCTACGGCCAAAACGACGCCTGTTTCTG
CTTCACCGTCCGTAAATGCTAGGGTTTCGGAGTCGAATTTGAACTCTTCGTCTTCGACGACCCCTGTTTCTGTTTCACCC
TCAGAAAAAGTTAGGGTTTTTGAGACGACCCCTGTTTCTGCTTCACCGTCAGAAAAAGTTAGGGTTTTTGAGACGAAATG
TCATTCTGATTCCGGTGATTCCGTTCCTTTGTCTTCTTCTCCGCCGTCTGTTGCGGCCGACGATGTTAGGGTTCCGGCAA
AGCATCTTGATTCTGATTCTTCTCCTCCGACTGCAATCGGAAGAACTATGGTTTTAGTAAAACAACGAATTTCTGCTTCT
GACAATTCTGCTTCTTCGTCTGCAAGTGAAGGGACCAAGGTCTCTAAAACTGAAAATTCTGGTGAGGTTTTGCCTTTTAA
AGAAATTATCGAAGCTCTTCTTCGTAACAGTGGAGAGAAACTCAATGAAAGAGATGATAAAGTTAGCTATGTTGAGATTC
TCAAGCAATGTGGTTTGAAATTCCCTAAATGATCCTGATTAGTAAGTATTATCTTTCTCTGTTTTAGTTTGTTCTTTTTG
TTTCTGTTTCGGGATTACGCGTTCAGATCTTTCCTTTTTTGTTGATATGAATGCGTCGGGGTAAAAAGAGTTGGGAGCTT
TTTAATGTTCTGTAGCTTCAACTACAAGTAATGATAAGTATTTTGTTCGAATGACAAAGGCTATATCCTACAAAGATGAT
TTCTTGTTCTACTGTTATTGCATTCGATAGCATTGTCTGAGGAAATGACGCCTTTGTGTGTTGTCGCAACTTGCACGCAA
GGAATTAGTTATGTGTTTCTATCTTCAAAATCCAGCTCTCTCTATCTTTTGCTGAATCTCAAGCACCGATTTTGTTTAGT
TTCCTTGATGCTTGGCTCGTCGTTTTGTTGTTTGTTTGGTGGATTGTTGAGAGCGAGTTTCTCCATGGCGTTCATGAACT
TTCGCATATGCTTGATGTACTCGGGGTATGTTTCCAAGTTGCAATGCCCTCCTCCTTTTACCCACAATGGATCATACTTG
TCCTTTGCTAGTTCCCACAATCGCTTCCCATGTGACATATTCACAATATCATCTTTTGTTCCCTGTAGTTTTCATAAAAC
CGAGTTTAATGATCTCTCATCTGCCTAGTGAGAAAAAGTGATGATGTAAAATGTAAACTTACATGTATGACAAGAACAGG
GCATGTTACATGGCGTATCTTGTCAATGTTCTGCAAAATTCCAGAGTTTGAGAGACTGACCCGATAGTAATAACCAGAGA
CAAGAGAGATCAAGCTTACTTTGTACATATCGAACCAGAATGTCATTTTGACAGGATACAGAACTCTGAGGCCGGAGAGA
ATTGCGCTATGAAGAACAATCCCTCTTAGTCTCTTTACTCGAGATGCTAAGTGCAATGTTGGTCCGCTTCCAACGGATTG
ACCATATAGAATCATTTCCTCTTGCATGATCCCGTACTCGGTCCTCAAGCAATTGTACACAGCCTCGATATCATAGTACG
TATTGAGCTCAGTTGGCTAAAGAACAATCAAAGGTTAAACCAAGAGCCAAATCATGAAACGTGTTTGAAATTATCTCTCT
TACCTTGCCTGTTGAAGCTCCATAGCCTGAATAATCATAG
>AT2G24310.1 | chr2:10345330-10348329 FORWARD LENGTH=3000
TCCTGATTAGTAAGTATTATCTTTCTCTGTTTTAGTTTGTTCTTTTTGTTTCTGTTTCGGGATTACGCGTTCAGATCTTT
CCTTTTTTGTTGATATGAATGCGTCGGGGTAAAAAGAGTTGGGAGCTTTTTAATGTTCTGTAGCTTCAACTACAAGTAAT
GATAAGTATTTTGTTCGAATGACAAAGGCTATATCCTACAAAGATGATTTCTTGTTCTACTGTTATTGCATTCGATAGCA
TTGTCTGAGGAAATGACGCCTTTGTGTGTTGTCGCAACTTGCACGCAAGGAATTAGTTATGTGTTTCTATCTTCAAAATC
CAGCTCTCTCTATCTTTTGCTGAATCTCAAGCACCGATTTTGTTTAGTTTCCTTGATGCTTGGCTCGTCGTTTTGTTGTT
TGTTTGGTGGATTGTTGAGAGCGAGTTTCTCCATGGCGTTCATGAACTTTCGCATATGCTTGATGTACTCGGGGTATGTT
TCCAAGTTGCAATGCCCTCCTCCTTTTACCCACAATGGATCATACTTGTCCTTTGCTAGTTCCCACAATCGCTTCCCATG
TGACATATTCACAATATCATCTTTTGTTCCCTGTAGTTTTCATAAAACCGAGTTTAATGATCTCTCATCTGCCTAGTGAG
AAAAAGTGATGATGTAAAATGTAAACTTACATGTATGACAAGAACAGGGCATGTTACATGGCGTATCTTGTCAATGTTCT
GCAAAATTCCAGAGTTTGAGAGACTGACCCGATAGTAATAACCAGAGACAAGAGAGATCAAGCTTACTTTGTACATATCG
AACCAGAATGTCATTTTGACAGGATACAGAACTCTGAGGCCGGAGAGAATTGCGCTATGAAGAACAATCCCTCTTAGTCT
CTTTACTCGAGATGCTAAGTGCAATGTTGGTCCGCTTCCAACGGATTGACCATATAGAATCATTTCCTCTTGCATGATCC
CGTACTCGGTCCTCAAGCAATTGTACACAGCCTCGATATCATAGTACGTATTGAGCTCAGTTGGCTAAAGAACAATCAAA
GGTTAAACCAAGAGCCAAATCATGAAACGTGTTTGAAATTATCTCTCTTACCTTGCCTGTTGAAGCTCCATAGCCTGAAT
AATCATAGCTGGTTCAATCACATATAAAGAAGTTCAGGTTCAAGTTCGTTCATCATTATCAACAAAGAGAGAAGTGTTTT
TTGACTATTTGTATGTATAAACCTCATAATGTTGACGCGGAGATGAGCTCGAAGCTCGATGAAGAGATCAACCATTTGGC
CGAGATCCGCGGCATTGCCATGTGAATAAAGAAGAGTGAATCTAGAGAAAGGGTGTTTCCAAAACGTGGCAATGACCTTG
TTGCCAGATTTGGTGGTAAGCTGATGAACATCCATGCTTTTTTCTGGTGTTATCCCGGTGAACATAAGCTTTCCGGTCTC
CTCGTCTTTACCCACGTCGTATGTTGGTGGCGGTGGGAAGAAAGCGAACTTTGCAGCCATGTTTGACGTCACATTACCCA
TATCAATTAGTATTATTGTTCAGCAAAAGGGTAAAAGAAAAAAACTTTCAATGAGAAAGAAGGAGAAAACAAAAACAAAA
ACCCAAACCCCAAAATCTCTCCCTCCCTCTCTCTTTGGATCTAAGAAAAGAAAACAAAGAAAATGGTTAAATTTTTGTGT
TTCGTGGGTTTATGTTTAGGGGAGAGGAAGGAAATAAAATGGAAGGTGATGGTGGAGAATATTTGGCGGGAGAAAGAAGT
TGAGCTGTTTCATTAACAAATTTAATATAGATTCTGTTATATATATTAAACTCAGCTACAAATTTCAACTGTGAATAAAT
TTGATGCTATATGATTTTCACCATGAAATGTGATATCTCTTCATTCCACAATCAAAATTGCAAGCAGCTACAGATTTTAG
CATATCAACCTCATTTTAACACAACCATCTCTCTCTCTTTTGGCACAAACACTTGAAACCCTTCTTTTACCTCACATGAA
CTTTCTCGGGTCAGTTTGGTGTCTCATTCTCAGCTGTTTCCGGGACTTCTTCCACGATTTCTGGAGTGTGTAACAAAGGG
ATTGGACTGTTACCGCGTTCACTAGTCGAGCTACTGCTATTGATCACTTCACTTTCCATTGGCTTTAGAGAAACTTTAGG
GAGTGTATCTGCAGGAGCAATAAGTGAATGCTCTTCTGAATGTTTCGGCTTGTTCAGAGCTCGACAGTGAGGACAGTAGT
AAGTAATGTATGGGAAATCCTCTTTCCGGGCGAGTCCTGCATGTTGAGAGAGGAAGAGAGACATTGTACAATTAAGTTAT
CAATGGTATTGCATCTAGTGTGTATTAGAAGACAAAAGACAGAGATAATGTCTCACTCACCGTTATGCATACGGCAGTTT
CCACAGATGAGTGCATATGACTGACTTGGATCTTCGCCTACAAGGAGAGCCGCAATGCGTGAGATCCAGCTACCATCATG
AGCAGCATATTCCTGAGGATTATAATGCTCAAACACCATCTGTTGGTTTTGTTCTGTGCCGGTGATTCTTTCGCTTGTTC
CAGAATGGTTAGACTCATTATCCGAATGATGAATTGGAGTGGTCTCAGCGCTGTTGCCTCTTGTATTTGTCTGTTTTCGG
TTCCTGAGCCCTCCCGAGTGTTTGGCATTGTTCTTTCCTGCGGTGGGCTCAAGTTGGGATTCATCTCCTACAAATACTTT
CAAGCCTGACTCAGCACCCAACTTGGATGCCAGAACAGTTGCAGCAGCCGCCTTTGCAGCTGGGTCAGGGTCATACCTCT
GATACAAAATAGCTCATGTTATAACAAGTTCCAGTCTCAATAGTGATAAAACCCACAATAACAAGTATCCGTTAAGATAT
AACAGCAATTCAATTCTTTTTAAAGTTTCTGAACAAATTGCAAATCTAGGCTACCAGTAGAAGAAGTAATTCCAGAACTC
AAAAGTGCAGGTCTTCCTGTCCTTTAGTAGTATCATTTCC
>AT2G24320.2 | chr2:10342659-10345658 REVERSE LENGTH=3000
AGAGAGCTGGATTTTGAAGATAGAAACACATAACTAATTCCTTGCGTGCAAGTTGCGACAACACACAAAGGCGTCATTTC
CTCAGACAATGCTATCGAATGCAATAACAGTAGAACAAGAAATCATCTTTGTAGGATATAGCCTTTGTCATTCGAACAAA
ATACTTATCATTACTTGTAGTTGAAGCTACAGAACATTAAAAAGCTCCCAACTCTTTTTACCCCGACGCATTCATATCAA
CAAAAAAGGAAAGATCTGAACGCGTAATCCCGAAACAGAAACAAAAAGAACAAACTAAAACAGAGAAAGATAATACTTAC
TAATCAGGATCATTTAGGGAATTTCAAACCACATTGCTTGAGAATCTCAACATAGCTAACTTTATCATCTCTTTCATTGA
GTTTCTCTCCACTGTTACGAAGAAGAGCTTCGATAATTTCTTTAAAAGGCAAAACCTCACCAGAATTTTCAGTTTTAGAG
ACCTTGGTCCCTTCACTTGCAGACGAAGAAGCAGAATTGTCAGAAGCAGAAATTCGTTGTTTTACTAAAACCATAGTTCT
TCCGATTGCAGTCGGAGGAGAAGAATCAGAATCAAGATGCTTTGCCGGAACCCTAACATCGTCGGCCGCAACAGACGGCG
GAGAAGAAGACAAAGGAACGGAATCACCGGAATCAGAATGACATTTCGTCTCAAAAACCCTAACTTTTTCTGACGGTGAA
GCAGAAACAGGGGTCGTCTCAAAAACCCTAACTTTTTCTGAGGGTGAAACAGAAACAGGGGTCGTCGAAGACGAAGAGTT
CAAATTCGACTCCGAAACCCTAGCATTTACGGACGGTGAAGCAGAAACAGGCGTCGTTTTGGCCGTAGAAGAAGAAGATT
TCAAATTCGACTCTGAAACCCTAACATTTTCCGCCGGAAGAGACGGCGAAGAAGAAACAAGCGTCGTCTCAGCCATAGAA
AACGGAGTTGTCAGATTCGAACCTCCTTGGAGCTTAATCTCCGAAACCCCAACTCTGGGTTCCGATTCAGCGGCAGAGGA
GAGAGACGCGTTCTCAGGAGGAGTACGAAAGACGTCATCGTTGATAGAATCGAGGCTAGTCGGAGAAGAGAACGAGAGAA
TCGGAGTTTTAACAACCGCCGGAGAAATCTGGTTCCCGAGAACCTCAGTGTTGTCAGAATCCGTCGATTTTGTCGGAAGA
GCTTCGTGACCGGCGAAAGGACAGTTTTTGAGGTAAGATTTCTGAGAAGAAGAGATGCTTTCGAATTCGCTCGAGTCGCT
TCCAACATTTTCCGCCATTTTTTGATGAGTGAGTGAGTGACTCTTCCACTGTCTCAGTCTCTTCCGTTAAAAGGAGCGCT
CAGTGTAGTAACCAAGTCTGGTTTAGTAAAATTAATCCCGGTCCGGTTTACACCGGTATTACTAACGAAATTAATTAATG
ATCTTAAATGCAATGAATCCTATTGGTTAATTTAGTCGCTACGTCAGAACCTCGAGCCACACTCAACATGTCCAACCAAT
CTCGTCGATTAAAGTTAAAACTCAAATAAGTGAGGTGATATGAAAATGAAATTAGAAGTTAACTTTTTTTTGTTAAAAAA
TGACAGTTTTAGGATTGAAATTAGAAGTTTATGTATGTATCCACTGGTTATTTTGGTATATATTGTTTAGTTATGTTCGG
TTAATAAAAAAAAACATAAAAACATACTAGTTGAAAATCAATATTTCAAAATAAATTGATGAATGTTTTTGGTAGATTTA
AAAGTGGTTGGCTAACAAAATAGCTGAAAAAATATTATATAGCAAAATAAGTAAATATTAGATGGCAAAAGTGGTTGAAG
CTTATCTGATGGATTCATTTTTTTATAGATTCCACTTTCCACCAAACAAGCCAACTTAGTTTTAAATTAGTTAATATGTT
ATAAGTTAATGTCATAGTGTTCACTTATTCCAATATAAAAACTTAGAGAAAGATATAGATTGCTAACATAATTAACATGA
AAACGACACAAACGTAAAAAATTGACACGAAATATAAGAGAGAAACATAAAAAGCGTTACATGTAATACAAAGCAAAGTC
CACTCTCTACTCTTAGATTATTCATCCAAAAGATGAACACACAGAAACTGTCTTCAAGCTTTAACGAAAACGAAAAATCT
TCAACGGATTAAAACCTCAAGAAGCTCTCTATCCCTTTTTGTCAATCGATCTCCACAATCTGAGGCCTTCTCTCTGCAGC
TTTCTTGCGTATAAAGATACCCCATCTCAAAGCAGCTTTAAGCTTTAGCCATCCAACAACAGCTTTCCCCGAGCCTCTAT
TACGTTCTCTTCGGTACGTGTTATCGATCTGAGCTTGGTACGGGATGCTATAACCGTAACAAGACTCATCAGTCTGACCA
AACCCTCCTTGTGTTCCCACAGTGTTCACACCGATACCAAACGTCTTCAACAGTCTCTGCATATCGTCAGTCTCAAGCAT
TTCAGAACTCCTTAGTCTGATTTCTTCGCTGAAAATGTCTTCAAGACCTTGTCCTGCAGCTCTTGGTGGACACCAATCTT
CTCCATTGTATGAGCTTGAATCATTGGAGCTTTCCATCGACCTGTTGTAGTCTTGTACGTTGCAAGGGAATGAGGGTAAT
AATTGGTTGCAATGTTGCTGCGCAAACTGAGGATAATCTATTGGTTGAGGGACCGGTGAATAGGTAATCGCATTCTGATG
ACCTTGCACAGTTTGCCTATTGTTCTGGTTATGCAGCTGTTGATGGTTCGGAGCAGTTTGTGCTGAGACCATTTTTGGTT
CCAGTAAGCTTTTTATTTCCTTCTCGGCAACTGGTAAGCAATTCAACAGCTTACCGTCATACTCAATAGCTTTATGCCAG
TTCTCGTAAGCCAGCTTCACCAAAATGTCTGCAGAAATCTGTGAGCAAACCAATTATCAGCTTATGACCAAAAAATTCTT
TTCAAATCAAGACAGAAATATGACTGTCTTTACACTTTAC
>AT2G24320.1 | chr2:10342659-10345658 REVERSE LENGTH=3000
AGAGAGCTGGATTTTGAAGATAGAAACACATAACTAATTCCTTGCGTGCAAGTTGCGACAACACACAAAGGCGTCATTTC
CTCAGACAATGCTATCGAATGCAATAACAGTAGAACAAGAAATCATCTTTGTAGGATATAGCCTTTGTCATTCGAACAAA
ATACTTATCATTACTTGTAGTTGAAGCTACAGAACATTAAAAAGCTCCCAACTCTTTTTACCCCGACGCATTCATATCAA
CAAAAAAGGAAAGATCTGAACGCGTAATCCCGAAACAGAAACAAAAAGAACAAACTAAAACAGAGAAAGATAATACTTAC
TAATCAGGATCATTTAGGGAATTTCAAACCACATTGCTTGAGAATCTCAACATAGCTAACTTTATCATCTCTTTCATTGA
GTTTCTCTCCACTGTTACGAAGAAGAGCTTCGATAATTTCTTTAAAAGGCAAAACCTCACCAGAATTTTCAGTTTTAGAG
ACCTTGGTCCCTTCACTTGCAGACGAAGAAGCAGAATTGTCAGAAGCAGAAATTCGTTGTTTTACTAAAACCATAGTTCT
TCCGATTGCAGTCGGAGGAGAAGAATCAGAATCAAGATGCTTTGCCGGAACCCTAACATCGTCGGCCGCAACAGACGGCG
GAGAAGAAGACAAAGGAACGGAATCACCGGAATCAGAATGACATTTCGTCTCAAAAACCCTAACTTTTTCTGACGGTGAA
GCAGAAACAGGGGTCGTCTCAAAAACCCTAACTTTTTCTGAGGGTGAAACAGAAACAGGGGTCGTCGAAGACGAAGAGTT
CAAATTCGACTCCGAAACCCTAGCATTTACGGACGGTGAAGCAGAAACAGGCGTCGTTTTGGCCGTAGAAGAAGAAGATT
TCAAATTCGACTCTGAAACCCTAACATTTTCCGCCGGAAGAGACGGCGAAGAAGAAACAAGCGTCGTCTCAGCCATAGAA
AACGGAGTTGTCAGATTCGAACCTCCTTGGAGCTTAATCTCCGAAACCCCAACTCTGGGTTCCGATTCAGCGGCAGAGGA
GAGAGACGCGTTCTCAGGAGGAGTACGAAAGACGTCATCGTTGATAGAATCGAGGCTAGTCGGAGAAGAGAACGAGAGAA
TCGGAGTTTTAACAACCGCCGGAGAAATCTGGTTCCCGAGAACCTCAGTGTTGTCAGAATCCGTCGATTTTGTCGGAAGA
GCTTCGTGACCGGCGAAAGGACAGTTTTTGAGGTAAGATTTCTGAGAAGAAGAGATGCTTTCGAATTCGCTCGAGTCGCT
TCCAACATTTTCCGCCATTTTTTGATGAGTGAGTGAGTGACTCTTCCACTGTCTCAGTCTCTTCCGTTAAAAGGAGCGCT
CAGTGTAGTAACCAAGTCTGGTTTAGTAAAATTAATCCCGGTCCGGTTTACACCGGTATTACTAACGAAATTAATTAATG
ATCTTAAATGCAATGAATCCTATTGGTTAATTTAGTCGCTACGTCAGAACCTCGAGCCACACTCAACATGTCCAACCAAT
CTCGTCGATTAAAGTTAAAACTCAAATAAGTGAGGTGATATGAAAATGAAATTAGAAGTTAACTTTTTTTTGTTAAAAAA
TGACAGTTTTAGGATTGAAATTAGAAGTTTATGTATGTATCCACTGGTTATTTTGGTATATATTGTTTAGTTATGTTCGG
TTAATAAAAAAAAACATAAAAACATACTAGTTGAAAATCAATATTTCAAAATAAATTGATGAATGTTTTTGGTAGATTTA
AAAGTGGTTGGCTAACAAAATAGCTGAAAAAATATTATATAGCAAAATAAGTAAATATTAGATGGCAAAAGTGGTTGAAG
CTTATCTGATGGATTCATTTTTTTATAGATTCCACTTTCCACCAAACAAGCCAACTTAGTTTTAAATTAGTTAATATGTT
ATAAGTTAATGTCATAGTGTTCACTTATTCCAATATAAAAACTTAGAGAAAGATATAGATTGCTAACATAATTAACATGA
AAACGACACAAACGTAAAAAATTGACACGAAATATAAGAGAGAAACATAAAAAGCGTTACATGTAATACAAAGCAAAGTC
CACTCTCTACTCTTAGATTATTCATCCAAAAGATGAACACACAGAAACTGTCTTCAAGCTTTAACGAAAACGAAAAATCT
TCAACGGATTAAAACCTCAAGAAGCTCTCTATCCCTTTTTGTCAATCGATCTCCACAATCTGAGGCCTTCTCTCTGCAGC
TTTCTTGCGTATAAAGATACCCCATCTCAAAGCAGCTTTAAGCTTTAGCCATCCAACAACAGCTTTCCCCGAGCCTCTAT
TACGTTCTCTTCGGTACGTGTTATCGATCTGAGCTTGGTACGGGATGCTATAACCGTAACAAGACTCATCAGTCTGACCA
AACCCTCCTTGTGTTCCCACAGTGTTCACACCGATACCAAACGTCTTCAACAGTCTCTGCATATCGTCAGTCTCAAGCAT
TTCAGAACTCCTTAGTCTGATTTCTTCGCTGAAAATGTCTTCAAGACCTTGTCCTGCAGCTCTTGGTGGACACCAATCTT
CTCCATTGTATGAGCTTGAATCATTGGAGCTTTCCATCGACCTGTTGTAGTCTTGTACGTTGCAAGGGAATGAGGGTAAT
AATTGGTTGCAATGTTGCTGCGCAAACTGAGGATAATCTATTGGTTGAGGGACCGGTGAATAGGTAATCGCATTCTGATG
ACCTTGCACAGTTTGCCTATTGTTCTGGTTATGCAGCTGTTGATGGTTCGGAGCAGTTTGTGCTGAGACCATTTTTGGTT
CCAGTAAGCTTTTTATTTCCTTCTCGGCAACTGGTAAGCAATTCAACAGCTTACCGTCATACTCAATAGCTTTATGCCAG
TTCTCGTAAGCCAGCTTCACCAAAATGTCTGCAGAAATCTGTGAGCAAACCAATTATCAGCTTATGACCAAAAAATTCTT
TTCAAATCAAGACAGAAATATGACTGTCTTTACACTTTAC
>AT2G24330.1 | chr2:10344340-10347339 REVERSE LENGTH=3000
CCCGAGAAAGTTCATGTGAGGTAAAAGAAGGGTTTCAAGTGTTTGTGCCAAAAGAGAGAGAGATGGTTGTGTTAAAATGA
GGTTGATATGCTAAAATCTGTAGCTGCTTGCAATTTTGATTGTGGAATGAAGAGATATCACATTTCATGGTGAAAATCAT
ATAGCATCAAATTTATTCACAGTTGAAATTTGTAGCTGAGTTTAATATATATAACAGAATCTATATTAAATTTGTTAATG
AAACAGCTCAACTTCTTTCTCCCGCCAAATATTCTCCACCATCACCTTCCATTTTATTTCCTTCCTCTCCCCTAAACATA
AACCCACGAAACACAAAAATTTAACCATTTTCTTTGTTTTCTTTTCTTAGATCCAAAGAGAGAGGGAGGGAGAGATTTTG
GGGTTTGGGTTTTTGTTTTTGTTTTCTCCTTCTTTCTCATTGAAAGTTTTTTTCTTTTACCCTTTTGCTGAACAATAATA
CTAATTGATATGGGTAATGTGACGTCAAACATGGCTGCAAAGTTCGCTTTCTTCCCACCGCCACCAACATACGACGTGGG
TAAAGACGAGGAGACCGGAAAGCTTATGTTCACCGGGATAACACCAGAAAAAAGCATGGATGTTCATCAGCTTACCACCA
AATCTGGCAACAAGGTCATTGCCACGTTTTGGAAACACCCTTTCTCTAGATTCACTCTTCTTTATTCACATGGCAATGCC
GCGGATCTCGGCCAAATGGTTGATCTCTTCATCGAGCTTCGAGCTCATCTCCGCGTCAACATTATGAGGTTTATACATAC
AAATAGTCAAAAAACACTTCTCTCTTTGTTGATAATGATGAACGAACTTGAACCTGAACTTCTTTATATGTGATTGAACC
AGCTATGATTATTCAGGCTATGGAGCTTCAACAGGCAAGGTAAGAGAGATAATTTCAAACACGTTTCATGATTTGGCTCT
TGGTTTAACCTTTGATTGTTCTTTAGCCAACTGAGCTCAATACGTACTATGATATCGAGGCTGTGTACAATTGCTTGAGG
ACCGAGTACGGGATCATGCAAGAGGAAATGATTCTATATGGTCAATCCGTTGGAAGCGGACCAACATTGCACTTAGCATC
TCGAGTAAAGAGACTAAGAGGGATTGTTCTTCATAGCGCAATTCTCTCCGGCCTCAGAGTTCTGTATCCTGTCAAAATGA
CATTCTGGTTCGATATGTACAAAGTAAGCTTGATCTCTCTTGTCTCTGGTTATTACTATCGGGTCAGTCTCTCAAACTCT
GGAATTTTGCAGAACATTGACAAGATACGCCATGTAACATGCCCTGTTCTTGTCATACATGTAAGTTTACATTTTACATC
ATCACTTTTTCTCACTAGGCAGATGAGAGATCATTAAACTCGGTTTTATGAAAACTACAGGGAACAAAAGATGATATTGT
GAATATGTCACATGGGAAGCGATTGTGGGAACTAGCAAAGGACAAGTATGATCCATTGTGGGTAAAAGGAGGAGGGCATT
GCAACTTGGAAACATACCCCGAGTACATCAAGCATATGCGAAAGTTCATGAACGCCATGGAGAAACTCGCTCTCAACAAT
CCACCAAACAAACAACAAAACGACGAGCCAAGCATCAAGGAAACTAAACAAAATCGGTGCTTGAGATTCAGCAAAAGATA
GAGAGAGCTGGATTTTGAAGATAGAAACACATAACTAATTCCTTGCGTGCAAGTTGCGACAACACACAAAGGCGTCATTT
CCTCAGACAATGCTATCGAATGCAATAACAGTAGAACAAGAAATCATCTTTGTAGGATATAGCCTTTGTCATTCGAACAA
AATACTTATCATTACTTGTAGTTGAAGCTACAGAACATTAAAAAGCTCCCAACTCTTTTTACCCCGACGCATTCATATCA
ACAAAAAAGGAAAGATCTGAACGCGTAATCCCGAAACAGAAACAAAAAGAACAAACTAAAACAGAGAAAGATAATACTTA
CTAATCAGGATCATTTAGGGAATTTCAAACCACATTGCTTGAGAATCTCAACATAGCTAACTTTATCATCTCTTTCATTG
AGTTTCTCTCCACTGTTACGAAGAAGAGCTTCGATAATTTCTTTAAAAGGCAAAACCTCACCAGAATTTTCAGTTTTAGA
GACCTTGGTCCCTTCACTTGCAGACGAAGAAGCAGAATTGTCAGAAGCAGAAATTCGTTGTTTTACTAAAACCATAGTTC
TTCCGATTGCAGTCGGAGGAGAAGAATCAGAATCAAGATGCTTTGCCGGAACCCTAACATCGTCGGCCGCAACAGACGGC
GGAGAAGAAGACAAAGGAACGGAATCACCGGAATCAGAATGACATTTCGTCTCAAAAACCCTAACTTTTTCTGACGGTGA
AGCAGAAACAGGGGTCGTCTCAAAAACCCTAACTTTTTCTGAGGGTGAAACAGAAACAGGGGTCGTCGAAGACGAAGAGT
TCAAATTCGACTCCGAAACCCTAGCATTTACGGACGGTGAAGCAGAAACAGGCGTCGTTTTGGCCGTAGAAGAAGAAGAT
TTCAAATTCGACTCTGAAACCCTAACATTTTCCGCCGGAAGAGACGGCGAAGAAGAAACAAGCGTCGTCTCAGCCATAGA
AAACGGAGTTGTCAGATTCGAACCTCCTTGGAGCTTAATCTCCGAAACCCCAACTCTGGGTTCCGATTCAGCGGCAGAGG
AGAGAGACGCGTTCTCAGGAGGAGTACGAAAGACGTCATCGTTGATAGAATCGAGGCTAGTCGGAGAAGAGAACGAGAGA
ATCGGAGTTTTAACAACCGCCGGAGAAATCTGGTTCCCGAGAACCTCAGTGTTGTCAGAATCCGTCGATTTTGTCGGAAG
AGCTTCGTGACCGGCGAAAGGACAGTTTTTGAGGTAAGATTTCTGAGAAGAAGAGATGCTTTCGAATTCGCTCGAGTCGC
TTCCAACATTTTCCGCCATTTTTTGATGAGTGAGTGAGTG
>AT2G24340.1 | chr2:10352430-10355429 REVERSE LENGTH=3000
ATTGCTGGAACAACCAGTTGTATCTTCCTGATGGTACTTATTAGCAATTTCTTTGCTATGCAATCTATAATAAATGTAAG
AAATTTCCATTAAACGTGGTTGCTATGTTGGTAATTGCATGATCTTTGTCAAAACATCATCGTGAAATACGTTTATTTTT
CTCTCTGTTATGTCGGAAACTTAATCCTAGCTTGGATGTAAATCTATTGCTAGGTACAGACAAAATAACACTTTTGGATG
AAGTTTTTACTAGCCACCTTTTCTTCTTAAAAAAATAGCCAGAGATGGGTGATAGAGAAGATAAATTTTTCGTTAGCTAG
TTTTTTTTGTTTGATTTGATCATTGGGCATGTGAGATGAGTTTTAATAACTGGGTAAGGATAACTCATTAAATTGGTGAT
GATGATGTTTCTTCATTTTAGATATTCAAGGAATGATGTAAAAGTGTTGCCAATCTCTGTGAAGCTGATTAAACCATCAT
AAGAAGCATCTGGAATTTTGGAATCCAAAAGATTTTGAAAATCGAGTGTAGTAATTTTGCGAGGGGAGGACGTTGTTGAC
GTCATAGTCACGATGGCAGTGAAAAGTAGTCAGAAATGTGTATAAGTGAAGGTAAAAAACTTATTTGGTTATGGTTCTTT
GGTTGGATTTTAATGATTGGACAAGTGAGATTAGTTTTAATAATTAGGCGTAGATGGGTGAAAGTGTGGAACTGAATACG
TATGATTATAATTATACGTAAAATTTATATGAAAGGATAGCTCGTCAGGGAAGGGGTGGGTGGGTTATTGAGAGATGGAA
ATTTAAAGATTAGATTCTATTCTTATATATTGGTTTATGGATTCTCATATTCTCTATAAATCCATTGTTATGGTTATGGG
TATGATTATTTTTAAATTCTATTCAAAATGTATTGTACATTATTAAAATTTTTGGTTTTCATTGATACTATATAATTTAA
TTTCAATCTAGTGTTACTAGTAAATGAATTCCTAACAATTTAACTTATAAACACACAAATTGTAATATATTATGGATATA
GATAGAACTCTTAAAATCTTTACAACATAATTCTTTTAGAGATTCTCAATTCCCAAAACTCCCTGAAAACTTAACAAGAC
TTTTGCAAAATTTAGCAAATCTATCGACTTCTTAAATCAATCAACTTTATCTAAATCCAATTCCCATTAACATCCCTTTT
AAATATGAATGTGGATACAATTGTAGAATTACCTGTCATAAATGTGGTAGAAGCATTACCAATCTTTGAAAAGTGTAAAG
GTGGAAGATATGATTAAACCATCATAACAAGCGTCTGGATTTTTGGATCTAAGAGTTCTTGAAGACAGAATGTGGTGATA
CTCCCTGCAAATTTAACAAGACTTTTGAAATTTTCACAAATCTATCAACTTTTTAAATCAATCAACTCAATCTAAATCTA
ATTCTCATTAACACCCTTTCTAAATATGATTGTGGATACCATTGTAAAATTACCTGTCATGAATATGGTACAAGCATTAC
CAACCTTCGAAAAGTGTAAGGGTGGAAGATATGATTAAACCATCATGACAAGCGTCTGGATTTTTGGATCTAGGAGTTCT
TGAAGACGGATGTGGTGATACTCCCTGCAAAATTAACTATCATTAATGTGATAGAATATACTTGTCATTAATGTGATACT
CCCTGTAGAATATACATGTCATTAATGTGATAGAAGCATTGCCAACCTTTTAAAAGGATAAAGATGGAAGATATGACTAA
ACCACCATGACAAGCGTTTGGATTTTTGGAATCTAGGAGTTCTTGAAGACAGAGTGTGGTGATACTTCCTGCAAATTTAA
CAAGGCTCTTGAAAAATTTAACAAATCTATCAAATTTTAAAATCAATCAACTCTATCTAAATCCAATTCTCATTAATACC
CCTATAAATATGATTGTGGAGTCAATTGGAGAATTACCTGTCAGTAATGTAGTAAAAGCATAGTCAATCTTTGAAAAGTG
TAAATGTGGAAGATATGACTTAACCATCATGATAAACGTCTGGATTTTTGGAATCTAGGATTTCTTGAACATAGAGTGTG
GTGATTTTTTTGAGAGAATAGATCATTGTTGATGTATGTTTACGGCCGCGGCGATAAAAAGTCTGAGATGTGTGAAACGA
GGGTATAAATATCTTTAGCTAGGTTTCCTTTGTTAGGTTTTGATTACTGGGTATGTGAGATGGGTTTTAATAAATGGGCT
TGGACTGGTAAAATTGTGGAATTAAGTTATTGTAATCATCTGTATGAGTTGTGTAAATGGATAATGTGCCCTTTTATGAA
AATAAATAAAATAAGGTAAAATTTGGAAGAACTGTCAATTTTCGAGAAAATTGTGACTAAATCACCATAAAAAGCGTCTG
AAGTTTTGGAATCCGAGAGATTTAGAAAATGAAGTGTGGTTGTTTTTCTTAGAGAGGATAATGTTGTTGTTGTAAACCAT
TAGAGTCATGATGGCATCGAAGAACAGTAGGATGTGTGAATCATCGAACTGTGTAAGAGAAAGTAAAAGTTATTTGGTTA
CATTTCTTTGGTTGGGTTTTGATATTTGGTAAAAAATTTGAAAGTGATCATATTATATTGTAATCATTAATAGGTAAGAA
ATGAGTACTTTACCATTAATCAAGAAAATTTATGTATATTATATTATATTAAATATAGCTGATTGTATTACTTATAAAAT
GTAAATACATTTTGTAATAATTCTACATTTATAAACCAAAGAGCTTAAATTTTTTTTAATTATTTTTTATATGTATTTTT
TTTATCCTTAGAGCTTTAAAATTATGAAAATTTAGAAACTATTTCTTTACTACCTTAAAGGGTTTTCTGCAAAAGAAAAA
AAAAAAAAAAAAAAAAAAACCTCCACTTCATCAATTTTTGCAACTTTAGCTCGTACTTCCGAAAATACGGAATAAACATT
ATATGTATACTAGATAAGGCCCGTCTATTTAGGCGGGTGT
>AT2G24350.1 | chr2:10364224-10367223 FORWARD LENGTH=3000
ACCCAAATGAATGGTAATACACAAAGAGCCTACAAACATCACCTTAACAACGCCGTTGTACAGTCCCTACGTGTAGGAAA
CAAGTGAAAGTCACAATCAGTTCCACTTTGATCAAATTTTAGCTCACTGTGAACATATTTCAGCCCTTTTGCGTTTCATG
AGACAGAAACATAGTGGTGGATGATGAATTGACTGAGAAAGCTTATAAGAAAGAGAAGCGAAGGAATGCTAATAAACAAA
CACTTGTTGGGACACAGAGTTCCCACTTTCGATTTCTTCTTAATCAACACAAACGAAAAAAAGAAAAATAAAACTAGAAA
TCAGTAAGTCTAAAATGGTGGTGGTGGGGTTACTTACTTCTCCTATCTTGAGAAAACAAAATACATTTCATATTTTTATA
GATACACAAACACACACAGAGACACATAACTGACACACAAACTTATATCTAAAGCCCTTTTTCTTATATCTTCTTCTTCT
TCTTTCTTTCTTTGTTATTTTCTTGAGGGGGGGATTATTTAGTCAATCGTCATCGGCTGGCTCAAGCAACATCTGAAACG
GGCTTTTCTCGCTGTCGTCATTATCTCTGTTTCTGCAGCTTCAAGCAGCTTCACAACCTCCACAAAACATGGACGGACTT
CTGGATTAGCATCCCAACATCGAGTCATAATGTCACTCAGCACCGGGAGACAATCGTTTGGGACTGTTGGACGCACTCCT
CTGTTTACAACCGCAAACGCTGCCTGTACAGCTGTCATGTTCTGGAACGGTAAGAGTCCTGTGATTAACTCCCACAGCAC
AATCCCGAAACTATACACATCCACTTTTTGATTGTAGGCTCTATGCTGTATCATCTCTCTGCATCAAAAGAAACATATTT
TTCTATTAATGTAACTTGCAGAAGGCAAGAATGATAAAGTGCGTTAAAAAGATCATGTGTCCCTTTGGAAACTTACGGAG
CCATCCATCTGTAAGTTCCAGTTTCTGGTGTCATTCCTTCGGTTTGAACTTCAATTCTTGCAACACCAAAATCTGCAATC
TTGATGGACTTATCTGCTGAGATGAGAAGGTTATCTGACTTGAGATCTCTGTGTATGAAGTTGCGTCCATGGACATAAGC
CATACCCCTAGCAACATCCAAAGCCTGTTTAACAGCTAACTTCAAAGGGACGGCTCGGTTCTGTCTCCTAGTCAAAAACT
GCCTCACTGAACCTCCTTTGGCGTATTCAGTCACTATACACCACACCATTGGCTTGCGACATGCACCAATGAACCTCACA
ATGTTTGGGTGCTTCAAATTAGCAAGCATAGACACCTCTTGCTGAAACTGTTGTTCCATGAACTGTGCCTTTTCTGGGCT
GTTCTCTGGCCGCTCAAGTATTTTGATAGCTACATCTTCACCGTTGTATGTCCCTTTGTATAATTTACCAAAAGCCCCTT
GAGCAAAGGCAGGACCCATGTTGAGTTTCCTCAGATCAATCGTCCACTCATCATAGTTCGTCAGCCCTTCAGTTGGATAC
CTGGTATCCATCAGTGCTTGAGCCAAAGCATCATCATTCAACGCATGGGTAACTCTTCCCGGGCGAAACACGCTTTGACC
AACCGAGAGTGAGTAATGGCGTACAGGCTTCAAACCCGGGTGGCCAATAAGAGCATCGCTGGAACCAACGCTACTGTTAT
CCACAGACATTGAGACAGATCCTCCAGCGTTACTCGTCTGCATACTCTCCATGGACATGTTTGAACCTTCATTAAGTTTT
TGATAAAACTCTTGCGTAAAAGCATAGTAATTGTTGTCGTTGTTGTGATGATTCCCAACAGCAAGCACGTTGAACTTTGC
TCCTTCTAGCATCTTCCCAATCTAAGATTCACTTGTTACGAATTCTTTGACCAAACTGCAAGTACACACAAATAAAATCT
TTAGACTCAAAGATAAACACAAACAAGAAGCATTAGCTCAAAAACTGGAAACAAAGTCTCATTAACAGCACTAGCCATCA
GTAAAATGATCTTACTATCATCAAAATTAACATATCAAATATGAAAGACTTGCTTCAAAAATGAAAACAAGAACCTTGAA
ACAAAAAAAACAGCTTTCGCTCTCAAAGACCATGCACATACCCAAATTAAGACAAACGAGCTAGTCAAAACGAAGAAACC
AACTAGGTTAACTATTTACCATAAGATTCGAAAACTTTCATTAGTAGAATCAATACCCATTACAGAAAAATCAAAGTTTA
TAACTTTAAGGTCCTAACAGAGATAAAGCTACAGATCATGACTCTGAGCCAAAACCCAGAAGAAAAAACATAAGAAAAAC
GCAGATCCGATGAATCAAGTACTGAAGAAGAAGAAATTAAGGTTTACCTAGAGCTACTAAGCCCAATAAAACAGTCGATT
ACACGGAAGAACACATGAAAGACGCTTCCTTCTCACCCGATGAGTAAACGATCGAAGAGAAGAAGAAGATAGTGAAATTA
CAAACCCTAGTTCATCGAATCGCAAACCCCACTAAACATTTTTTTATATACCTCCGAATCAAAAATCAAATCCAGAGGTT
GTGATGAAATCAGAAACCTAAGAAATGAAACGATGAAATAAGTAGAAGAAGAAGGAGAAGGAGAAGAAGAGTCTCAGTCG
TCGTTTCCCATTTACTTTCTCAGCTTTTGATTTTTTGTTTTTCCTTCCTTTTTTGTTTATTTATAATTTTGATCCTTCCT
TTATTGGCAAATTCTTTTCTCACTCCCAATCTCACTTACGGAGAGTGTATCACACGTTCTTTAGGATAAGACACGTGGCT
TGTTTCAATTCGGTTTTACGAGGTTGTCGTGTGAGGCGGCGCGTTGCCGCTTTAAAGCTACGGTTACAGTGGTCTTTTCT
GATTCACGCTTGTCCTCCCTTCTTTACACAAATTATTATTAATTTGCCTAAACCAGCAACTTTTTTTTTGCCGTTATAAT
TTCTTTTCTCCTCTTTTTCCTCGAAAACGTCCATTTGTTT
>AT2G24350.2 | chr2:10364224-10367223 FORWARD LENGTH=3000
ACCCAAATGAATGGTAATACACAAAGAGCCTACAAACATCACCTTAACAACGCCGTTGTACAGTCCCTACGTGTAGGAAA
CAAGTGAAAGTCACAATCAGTTCCACTTTGATCAAATTTTAGCTCACTGTGAACATATTTCAGCCCTTTTGCGTTTCATG
AGACAGAAACATAGTGGTGGATGATGAATTGACTGAGAAAGCTTATAAGAAAGAGAAGCGAAGGAATGCTAATAAACAAA
CACTTGTTGGGACACAGAGTTCCCACTTTCGATTTCTTCTTAATCAACACAAACGAAAAAAAGAAAAATAAAACTAGAAA
TCAGTAAGTCTAAAATGGTGGTGGTGGGGTTACTTACTTCTCCTATCTTGAGAAAACAAAATACATTTCATATTTTTATA
GATACACAAACACACACAGAGACACATAACTGACACACAAACTTATATCTAAAGCCCTTTTTCTTATATCTTCTTCTTCT
TCTTTCTTTCTTTGTTATTTTCTTGAGGGGGGGATTATTTAGTCAATCGTCATCGGCTGGCTCAAGCAACATCTGAAACG
GGCTTTTCTCGCTGTCGTCATTATCTCTGTTTCTGCAGCTTCAAGCAGCTTCACAACCTCCACAAAACATGGACGGACTT
CTGGATTAGCATCCCAACATCGAGTCATAATGTCACTCAGCACCGGGAGACAATCGTTTGGGACTGTTGGACGCACTCCT
CTGTTTACAACCGCAAACGCTGCCTGTACAGCTGTCATGTTCTGGAACGGTAAGAGTCCTGTGATTAACTCCCACAGCAC
AATCCCGAAACTATACACATCCACTTTTTGATTGTAGGCTCTATGCTGTATCATCTCTCTGCATCAAAAGAAACATATTT
TTCTATTAATGTAACTTGCAGAAGGCAAGAATGATAAAGTGCGTTAAAAAGATCATGTGTCCCTTTGGAAACTTACGGAG
CCATCCATCTGTAAGTTCCAGTTTCTGGTGTCATTCCTTCGGTTTGAACTTCAATTCTTGCAACACCAAAATCTGCAATC
TTGATGGACTTATCTGCTGAGATGAGAAGGTTATCTGACTTGAGATCTCTGTGTATGAAGTTGCGTCCATGGACATAAGC
CATACCCCTAGCAACATCCAAAGCCTGTTTAACAGCTAACTTCAAAGGGACGGCTCGGTTCTGTCTCCTAGTCAAAAACT
GCCTCACTGAACCTCCTTTGGCGTATTCAGTCACTATACACCACACCATTGGCTTGCGACATGCACCAATGAACCTCACA
ATGTTTGGGTGCTTCAAATTAGCAAGCATAGACACCTCTTGCTGAAACTGTTGTTCCATGAACTGTGCCTTTTCTGGGCT
GTTCTCTGGCCGCTCAAGTATTTTGATAGCTACATCTTCACCGTTGTATGTCCCTTTGTATAATTTACCAAAAGCCCCTT
GAGCAAAGGCAGGACCCATGTTGAGTTTCCTCAGATCAATCGTCCACTCATCATAGTTCGTCAGCCCTTCAGTTGGATAC
CTGGTATCCATCAGTGCTTGAGCCAAAGCATCATCATTCAACGCATGGGTAACTCTTCCCGGGCGAAACACGCTTTGACC
AACCGAGAGTGAGTAATGGCGTACAGGCTTCAAACCCGGGTGGCCAATAAGAGCATCGCTGGAACCAACGCTACTGTTAT
CCACAGACATTGAGACAGATCCTCCAGCGTTACTCGTCTGCATACTCTCCATGGACATGTTTGAACCTTCATTAAGTTTT
TGATAAAACTCTTGCGTAAAAGCATAGTAATTGTTGTCGTTGTTGTGATGATTCCCAACAGCAAGCACGTTGAACTTTGC
TCCTTCTAGCATCTTCCCAATCTAAGATTCACTTGTTACGAATTCTTTGACCAAACTGCAAGTACACACAAATAAAATCT
TTAGACTCAAAGATAAACACAAACAAGAAGCATTAGCTCAAAAACTGGAAACAAAGTCTCATTAACAGCACTAGCCATCA
GTAAAATGATCTTACTATCATCAAAATTAACATATCAAATATGAAAGACTTGCTTCAAAAATGAAAACAAGAACCTTGAA
ACAAAAAAAACAGCTTTCGCTCTCAAAGACCATGCACATACCCAAATTAAGACAAACGAGCTAGTCAAAACGAAGAAACC
AACTAGGTTAACTATTTACCATAAGATTCGAAAACTTTCATTAGTAGAATCAATACCCATTACAGAAAAATCAAAGTTTA
TAACTTTAAGGTCCTAACAGAGATAAAGCTACAGATCATGACTCTGAGCCAAAACCCAGAAGAAAAAACATAAGAAAAAC
GCAGATCCGATGAATCAAGTACTGAAGAAGAAGAAATTAAGGTTTACCTAGAGCTACTAAGCCCAATAAAACAGTCGATT
ACACGGAAGAACACATGAAAGACGCTTCCTTCTCACCCGATGAGTAAACGATCGAAGAGAAGAAGAAGATAGTGAAATTA
CAAACCCTAGTTCATCGAATCGCAAACCCCACTAAACATTTTTTTATATACCTCCGAATCAAAAATCAAATCCAGAGGTT
GTGATGAAATCAGAAACCTAAGAAATGAAACGATGAAATAAGTAGAAGAAGAAGGAGAAGGAGAAGAAGAGTCTCAGTCG
TCGTTTCCCATTTACTTTCTCAGCTTTTGATTTTTTGTTTTTCCTTCCTTTTTTGTTTATTTATAATTTTGATCCTTCCT
TTATTGGCAAATTCTTTTCTCACTCCCAATCTCACTTACGGAGAGTGTATCACACGTTCTTTAGGATAAGACACGTGGCT
TGTTTCAATTCGGTTTTACGAGGTTGTCGTGTGAGGCGGCGCGTTGCCGCTTTAAAGCTACGGTTACAGTGGTCTTTTCT
GATTCACGCTTGTCCTCCCTTCTTTACACAAATTATTATTAATTTGCCTAAACCAGCAACTTTTTTTTTGCCGTTATAAT
TTCTTTTCTCCTCTTTTTCCTCGAAAACGTCCATTTGTTT
>AT2G24360.1 | chr2:10361742-10364741 REVERSE LENGTH=3000
ATAATCCCCCCCTCAAGAAAATAACAAAGAAAGAAAGAAGAAGAAGAAGATATAAGAAAAAGGGCTTTAGATATAAGTTT
GTGTGTCAGTTATGTGTCTCTGTGTGTGTTTGTGTATCTATAAAAATATGAAATGTATTTTGTTTTCTCAAGATAGGAGA
AGTAAGTAACCCCACCACCACCATTTTAGACTTACTGATTTCTAGTTTTATTTTTCTTTTTTTCGTTTGTGTTGATTAAG
AAGAAATCGAAAGTGGGAACTCTGTGTCCCAACAAGTGTTTGTTTATTAGCATTCCTTCGCTTCTCTTTCTTATAAGCTT
TCTCAGTCAATTCATCATCCACCACTATGTTTCTGTCTCATGAAACGCAAAAGGGCTGAAATATGTTCACAGTGAGCTAA
AATTTGATCAAAGTGGAACTGATTGTGACTTTCACTTGTTTCCTACACGTAGGGACTGTACAACGGCGTTGTTAAGGTGA
TGTTTGTAGGCTCTTTGTGTATTACCATTCATTTGGGTTTAACTTCCAGTAACTATCTGTGGTGCTGCTGACACTACTCC
AGAAGCTATCACGTGCATGCGAACCTGGAATGTTGGAAAACAGAGAAGTTGGATTACTTAGGTTGTGTCAGAAACAAGTA
ATATGGTTTTGGAGATAGAGAAGAATTGAATTTAACCTTGATGGGTCTTGAATAGAACATTGTGCCGCTCAGAGCTACTG
CTTTGCCAACTGACTCCTTTGTAGCAAAAGTCACAAAAGCAGTACTGGAGAAGAGAAGATTTTTTTGTGATAAGGACGAT
TTCTTGCTTAAAAGTGAATTTGTGCATAGTCTATTGCAACGAACAAGATGTTAGAAGGAAGAGAGGATTTTACCCCTTTG
GATGGCGAGTTACTGGATCAGTTACAACTATAACATTTTGGACAGCTCCACACTTGCTGCTGAAGAACATTGATATAGCT
TCTTTCTTTGCTGCATAGTATACCTGATAAGTTCCAGATGTTTTCAAGTGTTAGTGAGTTTTCAAAATTAGAATGCATTC
GAGAGAATTGGATAATTTCTCAATCTTAGATTCATGTGTATTAAGGAAAATAGATAATGCAAAAACAAAAGATAAGAGGG
AACCCTGTAGGATTACGTTAGTAACATGTATGACTCTTGATTCTGAGACATCTTCCTGATACTGTGATTCGCCTGCAAAG
AAGTTGCAACGAGGCAGCGCGACAGTCAGGGAAGTAGTTAAGCGGAAATGACTTCTTCTAAATGGAGGGTAAATGTTAGC
TGTACCAAGTTTCCATACCAGATTGTGGTGAGGGTTTGCGTTCTTCAACTTTCTGTTTCTTCAACTGCTTTGATTGAATA
ATTCGGAGTTCTAGTTCTTGCATCTTTTCTTTCACGTTCTTTATTTCCTGATGAAAGAAAGAAGAAACAGCATCATTTGA
AATGTGAGGAATCTATATTCACATGAATGACAGCAACAAAGCATAACTATCATATAACGTACTGAAAAAATATCTTGCTT
TGTTGACTGATGGGAGAGCAGGCTTGGCTTTTCAAAATCTTGTTCAGCTTGCTTATATTGGGGAACATAGCTAAACTCTC
CTGAATTGGGGCTGACCATGCCATAACGTCTCTTTCTGCTGAGGTTATATGCAATATGCGGTTCAGTGGATGTGATAGTT
TCACTCTTGGGTTTCCTATCTTTATCGAATTGGGGAACTCTGTGCCTGTAACCAACTGCAAGAACTTCTCTTTGAAATAT
CTCGCTATGTTGTTCACTATACGCTGCAGGAAATACTGGTCCATGCTGCTGATGCACTTTTGTTTCACGTGTCTGGATAC
CAAACTTAGACAATGTACGGCTTTCTGTGTCAAGAACACATTCGGAGCTTGCTCGGCCCAAACGATCCCAAACACTAACA
TGAGGCTCCGTTTCTTGGTGTAGAGATGCATCATGGTATCTTGCAGACACAGCTCTTCCTGAGACGTTTTTATTAGTGCA
AAATGTCACTCGTCATATATTCAGAAGATCATAACTTGTCAAGAAGCAAAATAGTACCTGAAGGAGCAAACCGAGAATCC
AATTCTCTTTCTGGTGAGTATGGGCGCTTCTTTAGGGTTCTACTCCTTTCATTCATAGACTGCTTCACATATGTGCAAGG
ATCAATTAAGAGATGGAAATTGCATAAACAATTGATAAACCAATTCAGAACCAGAAATTATTAACCTTCCAACCTTTTCA
TATTTAGCAGGATTCCTATCACATGGTTGCTGAGTGGCTGAAACAATGACAGAGCGCAGTACTTTTCTAGAGTAACCAGA
CGAGTTCCAATTTTCTTTCTTTCTTCGCCGTGCCCTTGTACAAGGGCTATCAATGAGCTCTTGTCGTGACATCTTCATTT
TTTCAACTTTTGGTGATACAGGAGCCTCAATGTCATCTATGGGAGCAGTAACTGATATCAGCTGTTCCTGCAAAGCCATT
CACATTAAGACCATGACCAAAAAAACTGGTGCATCATACACACATATGAAAGAAGCAGATGTCGTAGTCTTACATTCATC
GAATTAGTACCATCGGCAGCTTTGCAATCATAATCATCATACTTTCTGGAGCTTAAACCTTGTTTGATTAGAGTATCATT
AGAGCCAAAGTCAACATCAGTCTTAGGTCCAGAAGCAGAATTACTTTGAGAGAAGTACTTCACTAGAAGCTCCCACAAGC
TGAAAATAAAAACACCTATCAAAATCGTCATATAAGTCACCAATACCTGTATCAAGCCAACAAAGAGGGGATGCAAATAT
CAAACCAGACAACAAATTTCCAAGATTGCTCCTTAAGAAATGCCTCCAAATCTTCGCTTGCCTGTCTCTGACTCTTTCCA
TTACAAACAAGCACCGTAACATACTCCTGAAACAAGCTGATTCATCAGTAAACACAAACTTACCTGATCTTCACACAAAA
ACACTCATCAACCTGCAATTTCTGCTCCCACGGATCAATT
>AT2G24370.1 | chr2:10366979-10369978 REVERSE LENGTH=3000
AGAAAAACTAATCTACACACAAGAAGAGGCAATTACATGATTCAGATATTACTTACAGAGACAACAATCTTGAATCCTCA
ATTTGCATGCTCGTAGTATAAGGAGATGCAATAGAGTGTCTTTCCCTTGTGGAGAAAGTGTTAAAATTGTACAAATCTTG
CTTATAATGTAACTTAATATCTAGTTCAGTATGGAGGAACTGATCCTTTATTATATGCTGCTAAGGTTAACAACACATGT
CAAAGATAATGCAGTCCTTAGATCGAGGTGTACCAACAAACTTGACAAAGACCGTAAACTTAGGTATCCCCATTTCACTA
AAACCAAATGTTGCAGTTTAAACCAAGTATTAGCATAGTCTTCAACAAAGAATTAATTCAATTAATGAGTTTGTATAAGA
TCATTAATGTTTGCCCTCAAGGCAAACTCAAACAAAAAAGATCACTAGTGTTGCAGTATGTACTACTATATCCCTTATGG
ATGAAGGAATGTTGTATATTATAATTACCACTTGGTAGCATTACAGGTATAAAGCATAGATGATGCGTATATACAATTAG
TACATTTGTATATCCCATTTTTATGATGTTATGTACAATATTTTGATCAATTAAGAATATACAAATGGATATCAAGAGAA
TACTTGATTCAAGGAACATCGTCAAACGAAGTTATTCACACAGCTTGTTTCCCACAAACAAACAATTGGCTTTAAGGGAA
CATATCAATCGCTAACATGTATGCCAGATTTGAAGCATTTGGGTTTATAATCTGGAAGATAGAGACAATCGAAGAAAAAT
ATATACTCCCTCTGTTCCACCAAATTTGATGTTGTGGGATTTTCATCCAAATTAAGAAAACCAACTTTTACATTTTAATA
TTATTATTTTGTTAGTTTAATAATATTAACTATATTTCTCTCCTCTTTTTATTGGTCAAAGAATAAGAATAATAATGATG
TTGATGTAGAACATCAATCTTTGTGAAACAAGAAAAAAACTCAAAACATCAAACTTTTAGGAACAGAGGGAGTATAACAC
AAGGAAACCGTCGAGTGAAATTCTTGACACTTGTTTTTCTTGTGAACAATCAACTGTGTACGGTAGAGTTGGAGCATTTG
CGCCTAAACTATTTGAAGAAACCCAAGAAACCCGACAAATGGAGATTAATAGAATATTTAATGCAAGAGAAACTTTAAAG
TGAAGTTTGTCACACATGTAATTTTTTGTGAACAATCAATTAACTTTAAGGGAACATATCAATCTCGGACATGTACATAT
CAATCTTTGATATATATACGACAAATTTGGAGTATTTGCGTTGTTTGCTTTTAGGAGAAAAGAGACAAAAGAAGATCAAT
CGAACTTAATGCAAGGAAAACCGTATAGGGAAATTCTCTAAACGTGTTATTTCATTCCTAGTAAAATAACTGATATAAAT
GAAACAGATCGATCTCTGACATGTACGATATTTTGAGTAATTACGTTTTCAGTTCTAGAAAAGAACATACAAATGGATAT
CAAGAGAATACTTGATTCAAGGAAAACATCGAGCAAAGTTATTTACACAACTTGTTTCCTACAAAGAAAGAATTGGCTTT
AAGGGAACATATCAATCTCTAACATGTATACCGGATTTGTAGCATTTGTGTTACAAGGAAACCGTAGAATGAAATTCTTG
ACACATGTTTTTCTTGTGAACAATTAACTGACTTTCAAGGTACTGATCATTCTTTGACATGTACAATAGATTGTTGAGTA
TTTGCGTCTTAACTATTGGGAGAGAAGAAACCAAAAACGAGATTAAGATGATACTTAATGCTAGGGAAACCTTAAAGTAC
AAAATTTTTGTGTTAATTCCTAGGAACAATCAGTTAACTGTAAGGGAACATATCATTCTTAGACATGTATGACAAATTTG
GAGCATTTACATCATAACTTTTGGGAAAAGAGACAAAAGAAGATGAAACGAATTTAATGTAAGTGAAACCGTCGAATGAA
ATTTCTCACACGTGTTATTTCTTATTTTCAAACAACTAACTTTACAGAAACATATCAACCTCTGACATGTATGACAAATT
TGGATCGAACTCCGATCTTTTTAAATGTCGGCTCTATAAAAAAAGTTCGTTAGTCTCTTAATTTTTGTTTTAAAAATCTC
AATCATTACAATAAATATGATGTTGAAATTGTATTATTTTATTAATTTGTAAATATGGACATAAACATTAATTCAACATT
AGTTTTTGTTAGAGAAATACTGTAATATACCACACTGTTATGTTTTTATTCCAAAAATGCCAATACTAGTTTATCTTCTC
AATAATATCACAAGGTTTTGTATAAAAATATTTATTCAACCAAAATGAAATACAAATAAAATTAAAATATGTATATTTGA
GTTGCCTAGCTCTTTCTAATTTAAGGTTTATATTTCCATCATTTAAAAGAATTTTTGAGTCATTTTAATATTAAATTTGT
TGTACTATTAGAAAAAAAATAGTGATTGTATTTAAGAACAAAAACTAAAAAATATAGTATTTTAGAGAATTTTCCAAAAA
AAAAATTCACGTTATTGAGTTATTCATTTATAAACATTTACTTAATTTATCACAACATAAGAATTTTGTTCCCTAGTTTC
AAAAGTTTCTTTTACCGAATTCTAATTATGTAAAGAGATAAACAATTTATGCTTTTATAATTTTTTATTTTGTATAGGTC
TTAAAAAATACGAGATTCTATTTTTTATATGAGAAAAACAAATGGACGTTTTCGAGGAAAAAGAGGAGAAAAGAAATTAT
AACGGCAAAAAAAAAGTTGCTGGTTTAGGCAAATTAATAATAATTTGTGTAAAGAAGGGAGGACAAGCGTGAATCAGAAA
AGACCACTGTAACCGTAGCTTTAAAGCGGCAACGCGCCGCCTCACACGACAACCTCGTAAAACCGAATTGAAACAAGCCA
CGTGTCTTATCCTAAAGAACGTGTGATACACTCTCCGTAA
>AT2G24390.2 | chr2:10374655-10377654 FORWARD LENGTH=3000
CTCGCCGCTACATTCGGATCAGTAAATGAAATCTGGTATAGTTTCCTCAATGAATTAGTCAATATATTCTTGGTGTTCTC
TCTAGGAAGGGTTAGATTCTTCTTCATGAATACACATACATGAGGGGGATTTGGGGTTTTGTGGTATTACTTAATTCAAC
TGATAAGGAATAAGAAAACAGCTACAGATTCTTGTGCGGTATGTTATTATACAATACACATATAGACATGTGTTTAGCTT
CGATTGTTTGTTCGCATTTATCTTTTACGAGAGCTCAATTGCTACTATGTTTGAGACGAATTGTGTGAATTTTCCACAAT
ACTAGTAAGTAATACCAAATCAAGATGTTATTGGAAATTATAAAGCAAAAAGTGGACAACAAATGTGTTGTAGATAGCAT
CAAGTTTTATTAGCTAGGGAAGGTCATATGTTGTAGACAATGTGCTTCTATCTTAGTACAGAAGATAGATTATTAACTGA
AGCATAGTGAAAGCGAGTGGCAACCAAAGCTTCAAAACAAAGACCCTGCAAAGTATACCAAATAGACTTAATAGAATTTA
AACTTTGGGCTGGACCTCCCAAACCTTGAGAAACTATGGACCAAGTCCCGGATTTTTAATTCCACAGATTTGTCATTTGT
GTATCCGCCACTTAGTTGCTGTTGAGCTGTCCATAGCCTGTGTGGGTACTGTACTGGTCCCTACTAATACCAGCAATAAT
CGAAATTAATGGGCCTTCCTACGATCCATTATCAGCCCACTAGTTACTGTAGCGGACGGACTTTGTGTGAATTAACCGCC
ACGGAAGTTGGATTGAGGAATTCAGGAAAGAGCAAAAAAAAAATGGCGACTTGGATAACGTTACAGCCTCCAATTTCATG
TTATTTACGGCTGATGCCATCATCAGCGCCGTCGCCGGCTTCATCCACGTCGCGTCGAAAACAACGTCGTCTCTTTAAGC
CATTTCGATGCGTTCCACTTCAAGAACAAGAGCCTCAGCTCGATCAGTCGCAGCAGGTACCAAACAAAAATTTGGACATT
AAAAATCGATGAAGTTGAAATCGGATCTGACAATTGATTGAGGATTTTTCGTGAAGGGAGACGACAATGCTGTGATTTTG
TGTGAGGATTGTAACGGGAAAGGATGGTTGCTCTGCGATTTCTGTAAAGGACAGAAAACAAATGTGAAATCTGAGAATAA
TCGAATCTATCGACGATGTCCAACTTGTAAAGCTGTGAGTTTTCGTAAATTTCGATTAGGTTAAACTGTTGCTAAGTAAT
GTATCTGTGAAACTTTGGATTGGTTATCTAAATCTGGGAACTTGAATGATGTGATTATAGGTGGGATTTGTGTTGTGTAG
AAAATGTAAAGTGTTCAAGTGTGTCACATTTCCTAACTCAGAAGACGGCGATGAACTTTTGTTCTAAGAGCTCCTTGTTC
TAGCAACACTCTTCTTCTCCAACTAAGGACACCATTTGAGTTTTCAGGTTCCTTTCTTTTTCCAATTGTTATATATATAT
ATTGTCTTTACTCATATGTAGCCATATGTATATGCACATTGTAACATTAATCAGACTAGTGAATAGTGATTGCATTGGCT
TCTTTACTGATCTCTATGTTCATGTGTGAAGCTTTCCTGATTGTATATTGTTATATGTATTGTCTTTATTCATATGTGTA
ATAAGCACATTGTAACATTAATCAGACTAGTCATTGCATTGGCTTCTTTCTAACCTTTCCTGGTTGATTTTTGTCTGTAA
TGTGTCTCATTCTCATGTAGATATTTAAATCTATTTCATTGATTATTCTTAAAAAATGGGATTTCCTTGTCGTTTAACGT
ATAACCTCGACACCCATCTTTAGAGCAGAAAACTATTGAGTCAATGTCGTACACTCCCAACTGTTTTTATGATTCCAAGG
CATATGGTTTGTTCTTGTTAATCTTCTGCTGGATCATGCTGTCTTTAAGTTTATAGAAACCTGCAATTCATTATTCTCGA
TATAAGGTTCAGGAGATAAGTGCACATGTATTAGGCGATTCGTTCTAGATGGTGTTAAATCTCAAGGTACAGATGTCATG
TGGTGTTTTCCGTTTTATCAGATCTCTATGTTTTCTGTTTTGACTTTTGACTCTCATTAATCATTTTGGCAGAGAACTAA
CATGTAATGTGATTTTATGAACATCTTACTCTTCCTTTCTTGAATCCTGTTTGGTTTAGGGGATTGTAAAGTCAGTCCTT
TTGATATTGCCGTACTCTTTTGAGATGAACGTATATGCATGTGATCACAATAATGTAGCTAGTTAGTTTATGTAAGAATT
TTTCTGTGACTCTGCTATTAGCTTATTATATTACTAAGCATCCGTATTTTAGCTTTAGTTTTTGTAAGAGAAGCTTAGGA
TACCGTACTTTTGCCTTTGAATAGTTTAAAAACAACATTCCACTTGGTGATTAAAAGTACCATTCCGTAATTATTGTTAT
CCTTACATTATCATATTATTTTAAACCTCTGATTACTTTAACATAACTCTGCAACTTCCATTCACATGGTTGTTCCGGAA
AGAACGCAAACTGCCCAAATAGAAACATGAACCATTCTTTCTATTCTTTTTTTGTTCTCTCTCTCTCTCTTCTTATTTCT
TAATAGGCGTAGCATTTTGGCTTATTATGAGCTTGATTTCTGCTTAGAGTTAAACGACAAAGTGCAAATGTTTAATTCGT
ATGACTCATTATACCTCTAGTTGCATAAGGGTCTATCTGCTGAGGTTATAGATCAACTTCTATAGTATTCCAAACTAATA
AAATCTTCGGTTACCATAAATTATCTTGCCTACGTGATATGTTTCTACTGACTTGTGCTGCAAATGCAGACGACTGGATT
ACAAAGGATCTATGAAAATTTGTGTAAAAGTTCAGATAGTGTTTTTGCTTGATTCACTTATTCAGTATTTGATTTTTTAT
TGTACCACGAGTCTACTGCATTTGTCATCAGGAATAGATG
>AT2G24390.1 | chr2:10374655-10377654 FORWARD LENGTH=3000
CTCGCCGCTACATTCGGATCAGTAAATGAAATCTGGTATAGTTTCCTCAATGAATTAGTCAATATATTCTTGGTGTTCTC
TCTAGGAAGGGTTAGATTCTTCTTCATGAATACACATACATGAGGGGGATTTGGGGTTTTGTGGTATTACTTAATTCAAC
TGATAAGGAATAAGAAAACAGCTACAGATTCTTGTGCGGTATGTTATTATACAATACACATATAGACATGTGTTTAGCTT
CGATTGTTTGTTCGCATTTATCTTTTACGAGAGCTCAATTGCTACTATGTTTGAGACGAATTGTGTGAATTTTCCACAAT
ACTAGTAAGTAATACCAAATCAAGATGTTATTGGAAATTATAAAGCAAAAAGTGGACAACAAATGTGTTGTAGATAGCAT
CAAGTTTTATTAGCTAGGGAAGGTCATATGTTGTAGACAATGTGCTTCTATCTTAGTACAGAAGATAGATTATTAACTGA
AGCATAGTGAAAGCGAGTGGCAACCAAAGCTTCAAAACAAAGACCCTGCAAAGTATACCAAATAGACTTAATAGAATTTA
AACTTTGGGCTGGACCTCCCAAACCTTGAGAAACTATGGACCAAGTCCCGGATTTTTAATTCCACAGATTTGTCATTTGT
GTATCCGCCACTTAGTTGCTGTTGAGCTGTCCATAGCCTGTGTGGGTACTGTACTGGTCCCTACTAATACCAGCAATAAT
CGAAATTAATGGGCCTTCCTACGATCCATTATCAGCCCACTAGTTACTGTAGCGGACGGACTTTGTGTGAATTAACCGCC
ACGGAAGTTGGATTGAGGAATTCAGGAAAGAGCAAAAAAAAAATGGCGACTTGGATAACGTTACAGCCTCCAATTTCATG
TTATTTACGGCTGATGCCATCATCAGCGCCGTCGCCGGCTTCATCCACGTCGCGTCGAAAACAACGTCGTCTCTTTAAGC
CATTTCGATGCGTTCCACTTCAAGAACAAGAGCCTCAGCTCGATCAGTCGCAGCAGGTACCAAACAAAAATTTGGACATT
AAAAATCGATGAAGTTGAAATCGGATCTGACAATTGATTGAGGATTTTTCGTGAAGGGAGACGACAATGCTGTGATTTTG
TGTGAGGATTGTAACGGGAAAGGATGGTTGCTCTGCGATTTCTGTAAAGGACAGAAAACAAATGTGAAATCTGAGAATAA
TCGAATCTATCGACGATGTCCAACTTGTAAAGCTGTGAGTTTTCGTAAATTTCGATTAGGTTAAACTGTTGCTAAGTAAT
GTATCTGTGAAACTTTGGATTGGTTATCTAAATCTGGGAACTTGAATGATGTGATTATAGGTGGGATTTGTGTTGTGTAG
AAAATGTAAAGTGTTCAAGTGTGTCACATTTCCTAACTCAGAAGACGGCGATGAACTTTTGTTCTAAGAGCTCCTTGTTC
TAGCAACACTCTTCTTCTCCAACTAAGGACACCATTTGAGTTTTCAGGTTCCTTTCTTTTTCCAATTGTTATATATATAT
ATTGTCTTTACTCATATGTAGCCATATGTATATGCACATTGTAACATTAATCAGACTAGTGAATAGTGATTGCATTGGCT
TCTTTACTGATCTCTATGTTCATGTGTGAAGCTTTCCTGATTGTATATTGTTATATGTATTGTCTTTATTCATATGTGTA
ATAAGCACATTGTAACATTAATCAGACTAGTCATTGCATTGGCTTCTTTCTAACCTTTCCTGGTTGATTTTTGTCTGTAA
TGTGTCTCATTCTCATGTAGATATTTAAATCTATTTCATTGATTATTCTTAAAAAATGGGATTTCCTTGTCGTTTAACGT
ATAACCTCGACACCCATCTTTAGAGCAGAAAACTATTGAGTCAATGTCGTACACTCCCAACTGTTTTTATGATTCCAAGG
CATATGGTTTGTTCTTGTTAATCTTCTGCTGGATCATGCTGTCTTTAAGTTTATAGAAACCTGCAATTCATTATTCTCGA
TATAAGGTTCAGGAGATAAGTGCACATGTATTAGGCGATTCGTTCTAGATGGTGTTAAATCTCAAGGTACAGATGTCATG
TGGTGTTTTCCGTTTTATCAGATCTCTATGTTTTCTGTTTTGACTTTTGACTCTCATTAATCATTTTGGCAGAGAACTAA
CATGTAATGTGATTTTATGAACATCTTACTCTTCCTTTCTTGAATCCTGTTTGGTTTAGGGGATTGTAAAGTCAGTCCTT
TTGATATTGCCGTACTCTTTTGAGATGAACGTATATGCATGTGATCACAATAATGTAGCTAGTTAGTTTATGTAAGAATT
TTTCTGTGACTCTGCTATTAGCTTATTATATTACTAAGCATCCGTATTTTAGCTTTAGTTTTTGTAAGAGAAGCTTAGGA
TACCGTACTTTTGCCTTTGAATAGTTTAAAAACAACATTCCACTTGGTGATTAAAAGTACCATTCCGTAATTATTGTTAT
CCTTACATTATCATATTATTTTAAACCTCTGATTACTTTAACATAACTCTGCAACTTCCATTCACATGGTTGTTCCGGAA
AGAACGCAAACTGCCCAAATAGAAACATGAACCATTCTTTCTATTCTTTTTTTGTTCTCTCTCTCTCTCTTCTTATTTCT
TAATAGGCGTAGCATTTTGGCTTATTATGAGCTTGATTTCTGCTTAGAGTTAAACGACAAAGTGCAAATGTTTAATTCGT
ATGACTCATTATACCTCTAGTTGCATAAGGGTCTATCTGCTGAGGTTATAGATCAACTTCTATAGTATTCCAAACTAATA
AAATCTTCGGTTACCATAAATTATCTTGCCTACGTGATATGTTTCTACTGACTTGTGCTGCAAATGCAGACGACTGGATT
ACAAAGGATCTATGAAAATTTGTGTAAAAGTTCAGATAGTGTTTTTGCTTGATTCACTTATTCAGTATTTGATTTTTTAT
TGTACCACGAGTCTACTGCATTTGTCATCAGGAATAGATG
>AT2G24390.3 | chr2:10374655-10377654 FORWARD LENGTH=3000
CTCGCCGCTACATTCGGATCAGTAAATGAAATCTGGTATAGTTTCCTCAATGAATTAGTCAATATATTCTTGGTGTTCTC
TCTAGGAAGGGTTAGATTCTTCTTCATGAATACACATACATGAGGGGGATTTGGGGTTTTGTGGTATTACTTAATTCAAC
TGATAAGGAATAAGAAAACAGCTACAGATTCTTGTGCGGTATGTTATTATACAATACACATATAGACATGTGTTTAGCTT
CGATTGTTTGTTCGCATTTATCTTTTACGAGAGCTCAATTGCTACTATGTTTGAGACGAATTGTGTGAATTTTCCACAAT
ACTAGTAAGTAATACCAAATCAAGATGTTATTGGAAATTATAAAGCAAAAAGTGGACAACAAATGTGTTGTAGATAGCAT
CAAGTTTTATTAGCTAGGGAAGGTCATATGTTGTAGACAATGTGCTTCTATCTTAGTACAGAAGATAGATTATTAACTGA
AGCATAGTGAAAGCGAGTGGCAACCAAAGCTTCAAAACAAAGACCCTGCAAAGTATACCAAATAGACTTAATAGAATTTA
AACTTTGGGCTGGACCTCCCAAACCTTGAGAAACTATGGACCAAGTCCCGGATTTTTAATTCCACAGATTTGTCATTTGT
GTATCCGCCACTTAGTTGCTGTTGAGCTGTCCATAGCCTGTGTGGGTACTGTACTGGTCCCTACTAATACCAGCAATAAT
CGAAATTAATGGGCCTTCCTACGATCCATTATCAGCCCACTAGTTACTGTAGCGGACGGACTTTGTGTGAATTAACCGCC
ACGGAAGTTGGATTGAGGAATTCAGGAAAGAGCAAAAAAAAAATGGCGACTTGGATAACGTTACAGCCTCCAATTTCATG
TTATTTACGGCTGATGCCATCATCAGCGCCGTCGCCGGCTTCATCCACGTCGCGTCGAAAACAACGTCGTCTCTTTAAGC
CATTTCGATGCGTTCCACTTCAAGAACAAGAGCCTCAGCTCGATCAGTCGCAGCAGGTACCAAACAAAAATTTGGACATT
AAAAATCGATGAAGTTGAAATCGGATCTGACAATTGATTGAGGATTTTTCGTGAAGGGAGACGACAATGCTGTGATTTTG
TGTGAGGATTGTAACGGGAAAGGATGGTTGCTCTGCGATTTCTGTAAAGGACAGAAAACAAATGTGAAATCTGAGAATAA
TCGAATCTATCGACGATGTCCAACTTGTAAAGCTGTGAGTTTTCGTAAATTTCGATTAGGTTAAACTGTTGCTAAGTAAT
GTATCTGTGAAACTTTGGATTGGTTATCTAAATCTGGGAACTTGAATGATGTGATTATAGGTGGGATTTGTGTTGTGTAG
AAAATGTAAAGTGTTCAAGTGTGTCACATTTCCTAACTCAGAAGACGGCGATGAACTTTTGTTCTAAGAGCTCCTTGTTC
TAGCAACACTCTTCTTCTCCAACTAAGGACACCATTTGAGTTTTCAGGTTCCTTTCTTTTTCCAATTGTTATATATATAT
ATTGTCTTTACTCATATGTAGCCATATGTATATGCACATTGTAACATTAATCAGACTAGTGAATAGTGATTGCATTGGCT
TCTTTACTGATCTCTATGTTCATGTGTGAAGCTTTCCTGATTGTATATTGTTATATGTATTGTCTTTATTCATATGTGTA
ATAAGCACATTGTAACATTAATCAGACTAGTCATTGCATTGGCTTCTTTCTAACCTTTCCTGGTTGATTTTTGTCTGTAA
TGTGTCTCATTCTCATGTAGATATTTAAATCTATTTCATTGATTATTCTTAAAAAATGGGATTTCCTTGTCGTTTAACGT
ATAACCTCGACACCCATCTTTAGAGCAGAAAACTATTGAGTCAATGTCGTACACTCCCAACTGTTTTTATGATTCCAAGG
CATATGGTTTGTTCTTGTTAATCTTCTGCTGGATCATGCTGTCTTTAAGTTTATAGAAACCTGCAATTCATTATTCTCGA
TATAAGGTTCAGGAGATAAGTGCACATGTATTAGGCGATTCGTTCTAGATGGTGTTAAATCTCAAGGTACAGATGTCATG
TGGTGTTTTCCGTTTTATCAGATCTCTATGTTTTCTGTTTTGACTTTTGACTCTCATTAATCATTTTGGCAGAGAACTAA
CATGTAATGTGATTTTATGAACATCTTACTCTTCCTTTCTTGAATCCTGTTTGGTTTAGGGGATTGTAAAGTCAGTCCTT
TTGATATTGCCGTACTCTTTTGAGATGAACGTATATGCATGTGATCACAATAATGTAGCTAGTTAGTTTATGTAAGAATT
TTTCTGTGACTCTGCTATTAGCTTATTATATTACTAAGCATCCGTATTTTAGCTTTAGTTTTTGTAAGAGAAGCTTAGGA
TACCGTACTTTTGCCTTTGAATAGTTTAAAAACAACATTCCACTTGGTGATTAAAAGTACCATTCCGTAATTATTGTTAT
CCTTACATTATCATATTATTTTAAACCTCTGATTACTTTAACATAACTCTGCAACTTCCATTCACATGGTTGTTCCGGAA
AGAACGCAAACTGCCCAAATAGAAACATGAACCATTCTTTCTATTCTTTTTTTGTTCTCTCTCTCTCTCTTCTTATTTCT
TAATAGGCGTAGCATTTTGGCTTATTATGAGCTTGATTTCTGCTTAGAGTTAAACGACAAAGTGCAAATGTTTAATTCGT
ATGACTCATTATACCTCTAGTTGCATAAGGGTCTATCTGCTGAGGTTATAGATCAACTTCTATAGTATTCCAAACTAATA
AAATCTTCGGTTACCATAAATTATCTTGCCTACGTGATATGTTTCTACTGACTTGTGCTGCAAATGCAGACGACTGGATT
ACAAAGGATCTATGAAAATTTGTGTAAAAGTTCAGATAGTGTTTTTGCTTGATTCACTTATTCAGTATTTGATTTTTTAT
TGTACCACGAGTCTACTGCATTTGTCATCAGGAATAGATG
>AT2G24395.1 | chr2:10376082-10379081 FORWARD LENGTH=3000
GAGCTCCTTGTTCTAGCAACACTCTTCTTCTCCAACTAAGGACACCATTTGAGTTTTCAGGTTCCTTTCTTTTTCCAATT
GTTATATATATATATTGTCTTTACTCATATGTAGCCATATGTATATGCACATTGTAACATTAATCAGACTAGTGAATAGT
GATTGCATTGGCTTCTTTACTGATCTCTATGTTCATGTGTGAAGCTTTCCTGATTGTATATTGTTATATGTATTGTCTTT
ATTCATATGTGTAATAAGCACATTGTAACATTAATCAGACTAGTCATTGCATTGGCTTCTTTCTAACCTTTCCTGGTTGA
TTTTTGTCTGTAATGTGTCTCATTCTCATGTAGATATTTAAATCTATTTCATTGATTATTCTTAAAAAATGGGATTTCCT
TGTCGTTTAACGTATAACCTCGACACCCATCTTTAGAGCAGAAAACTATTGAGTCAATGTCGTACACTCCCAACTGTTTT
TATGATTCCAAGGCATATGGTTTGTTCTTGTTAATCTTCTGCTGGATCATGCTGTCTTTAAGTTTATAGAAACCTGCAAT
TCATTATTCTCGATATAAGGTTCAGGAGATAAGTGCACATGTATTAGGCGATTCGTTCTAGATGGTGTTAAATCTCAAGG
TACAGATGTCATGTGGTGTTTTCCGTTTTATCAGATCTCTATGTTTTCTGTTTTGACTTTTGACTCTCATTAATCATTTT
GGCAGAGAACTAACATGTAATGTGATTTTATGAACATCTTACTCTTCCTTTCTTGAATCCTGTTTGGTTTAGGGGATTGT
AAAGTCAGTCCTTTTGATATTGCCGTACTCTTTTGAGATGAACGTATATGCATGTGATCACAATAATGTAGCTAGTTAGT
TTATGTAAGAATTTTTCTGTGACTCTGCTATTAGCTTATTATATTACTAAGCATCCGTATTTTAGCTTTAGTTTTTGTAA
GAGAAGCTTAGGATACCGTACTTTTGCCTTTGAATAGTTTAAAAACAACATTCCACTTGGTGATTAAAAGTACCATTCCG
TAATTATTGTTATCCTTACATTATCATATTATTTTAAACCTCTGATTACTTTAACATAACTCTGCAACTTCCATTCACAT
GGTTGTTCCGGAAAGAACGCAAACTGCCCAAATAGAAACATGAACCATTCTTTCTATTCTTTTTTTGTTCTCTCTCTCTC
TCTTCTTATTTCTTAATAGGCGTAGCATTTTGGCTTATTATGAGCTTGATTTCTGCTTAGAGTTAAACGACAAAGTGCAA
ATGTTTAATTCGTATGACTCATTATACCTCTAGTTGCATAAGGGTCTATCTGCTGAGGTTATAGATCAACTTCTATAGTA
TTCCAAACTAATAAAATCTTCGGTTACCATAAATTATCTTGCCTACGTGATATGTTTCTACTGACTTGTGCTGCAAATGC
AGACGACTGGATTACAAAGGATCTATGAAAATTTGTGTAAAAGTTCAGATAGTGTTTTTGCTTGATTCACTTATTCAGTA
TTTGATTTTTTATTGTACCACGAGTCTACTGCATTTGTCATCAGGAATAGATGGTTAGATCAATGGGCTGGTGGGTTCTT
GTGAGAAATTCCACCAGAGCAGAGAAATATCAAAGAGCCGTTTTAAGTTTTCATCAGTCAGAGGTAGTGCAACAAAAATT
GAAATCAGTGCAGAGAAAGAATAAAGAGTCTCCAGGAACAGAGGTCCACATCACGGTTTCAATGATCTGTTTGTACATTC
CACTATTTAGAAATCTCTCCCCTTACTCAGAATTAAGAAATTTTAAAGCACACAAATCCATATTCCTAGAGAAAAAGTGG
GAATAAGCAGAATGGCTCAAATTAGCACAAGAGGAGGAAAAAGAAGATGCAGAAGCAAGCAATGAACAAAACTATCTGCA
CATTGGGCTGTTGTGAGGTTGGTGTGAAGGAGTCTTAGGACAGTCTGATGGATGCTGGTAACTCGTCTTATCATCTGCTG
CTGCATTGAACTTACATTCCTGCTTAGCTGTTATTGGCGTCACCAGGTACCCTTCGTTCTTCTCCTCCATTATCTTCAAT
ATGCTCTCAAAAACAGAAACTTCACAAGGAATCCTCAAGACACCGGCTTGTTGAAACCCGAACTCTTCTTCTGCCTCACG
CAGAAGAACATAGAAAGCTTGATGGCTGAGGTACTCGGTTGGTATTGTGTACCTCTTCTTCTCTAACCCGACCGAAACAG
CTAGATACCCTTTAGGCACAGCTGTTACATCTGTAAATGACAGTGTCCTCTTCAGAAACTTGATGCTCTTGCTTCCCCCG
CCACTGCTATTGTTGTCTTCGTTGTTGTTGTTGGCTGCTTTTGATGCAATTGCTTGTTTTCGCCATTTCTTGAGAAGCTG
TTGAAGCTTAACGATCTCTCTGATCTTGTTTGACTTCTTGGCTTCCATGGTGGAGATAGAAGACAAAAGACAAGAAGTTT
GGTACTATGTTTTGTCTAGCGTCTGTCTCTTTCTATGTGTGTAGTGATTAGGACGTGGTGAATATTGAGAATCGGGGATA
TATAGAGGTGGTGACCACGGAATTCTGATTTAATTAGTTTTGTTTCTGCTTAAAATATTGTGCTAATCATATGCTTTGGT
TTTTTTTAATGATTTAAACCAACTTGAATTTGTTGACAAGCAAAATTAAGCAGCTTGAACTTAGAAAATGATATTTAACA
TAACCTCAAATTTTGTCACCAAAATCAGACAGGCAAAGCTGGCTCAAGCATCGCTTAAATCCCTGTAAAACGCAACTATG
TAATTAATATTGAGATATACTTGTTGCTTTCTGACTCTGATTTCATTCACTCGGCAGCATTCTCGTGCTCTCGGCTGCTG
TTGCCAAATCTTATGGTATCTTTCTCAAAAAGCTCATAGTACCGTTGTGTCTCCATCAGACTTTCATTGATGTAAGTCTT
ATAGGTACTACTAAGATCCATAATATGTAAGGCCTCACTT
>AT2G24400.1 | chr2:10374993-10377992 REVERSE LENGTH=3000
TTTTGTTCATTGCTTGCTTCTGCATCTTCTTTTTCCTCCTCTTGTGCTAATTTGAGCCATTCTGCTTATTCCCACTTTTT
CTCTAGGAATATGGATTTGTGTGCTTTAAAATTTCTTAATTCTGAGTAAGGGGAGAGATTTCTAAATAGTGGAATGTACA
AACAGATCATTGAAACCGTGATGTGGACCTCTGTTCCTGGAGACTCTTTATTCTTTCTCTGCACTGATTTCAATTTTTGT
TGCACTACCTCTGACTGATGAAAACTTAAAACGGCTCTTTGATATTTCTCTGCTCTGGTGGAATTTCTCACAAGAACCCA
CCAGCCCATTGATCTAACCATCTATTCCTGATGACAAATGCAGTAGACTCGTGGTACAATAAAAAATCAAATACTGAATA
AGTGAATCAAGCAAAAACACTATCTGAACTTTTACACAAATTTTCATAGATCCTTTGTAATCCAGTCGTCTGCATTTGCA
GCACAAGTCAGTAGAAACATATCACGTAGGCAAGATAATTTATGGTAACCGAAGATTTTATTAGTTTGGAATACTATAGA
AGTTGATCTATAACCTCAGCAGATAGACCCTTATGCAACTAGAGGTATAATGAGTCATACGAATTAAACATTTGCACTTT
GTCGTTTAACTCTAAGCAGAAATCAAGCTCATAATAAGCCAAAATGCTACGCCTATTAAGAAATAAGAAGAGAGAGAGAG
AGAACAAAAAAAGAATAGAAAGAATGGTTCATGTTTCTATTTGGGCAGTTTGCGTTCTTTCCGGAACAACCATGTGAATG
GAAGTTGCAGAGTTATGTTAAAGTAATCAGAGGTTTAAAATAATATGATAATGTAAGGATAACAATAATTACGGAATGGT
ACTTTTAATCACCAAGTGGAATGTTGTTTTTAAACTATTCAAAGGCAAAAGTACGGTATCCTAAGCTTCTCTTACAAAAA
CTAAAGCTAAAATACGGATGCTTAGTAATATAATAAGCTAATAGCAGAGTCACAGAAAAATTCTTACATAAACTAACTAG
CTACATTATTGTGATCACATGCATATACGTTCATCTCAAAAGAGTACGGCAATATCAAAAGGACTGACTTTACAATCCCC
TAAACCAAACAGGATTCAAGAAAGGAAGAGTAAGATGTTCATAAAATCACATTACATGTTAGTTCTCTGCCAAAATGATT
AATGAGAGTCAAAAGTCAAAACAGAAAACATAGAGATCTGATAAAACGGAAAACACCACATGACATCTGTACCTTGAGAT
TTAACACCATCTAGAACGAATCGCCTAATACATGTGCACTTATCTCCTGAACCTTATATCGAGAATAATGAATTGCAGGT
TTCTATAAACTTAAAGACAGCATGATCCAGCAGAAGATTAACAAGAACAAACCATATGCCTTGGAATCATAAAAACAGTT
GGGAGTGTACGACATTGACTCAATAGTTTTCTGCTCTAAAGATGGGTGTCGAGGTTATACGTTAAACGACAAGGAAATCC
CATTTTTTAAGAATAATCAATGAAATAGATTTAAATATCTACATGAGAATGAGACACATTACAGACAAAAATCAACCAGG
AAAGGTTAGAAAGAAGCCAATGCAATGACTAGTCTGATTAATGTTACAATGTGCTTATTACACATATGAATAAAGACAAT
ACATATAACAATATACAATCAGGAAAGCTTCACACATGAACATAGAGATCAGTAAAGAAGCCAATGCAATCACTATTCAC
TAGTCTGATTAATGTTACAATGTGCATATACATATGGCTACATATGAGTAAAGACAATATATATATATAACAATTGGAAA
AAGAAAGGAACCTGAAAACTCAAATGGTGTCCTTAGTTGGAGAAGAAGAGTGTTGCTAGAACAAGGAGCTCTTAGAACAA
AAGTTCATCGCCGTCTTCTGAGTTAGGAAATGTGACACACTTGAACACTTTACATTTTCTACACAACACAAATCCCACCT
ATAATCACATCATTCAAGTTCCCAGATTTAGATAACCAATCCAAAGTTTCACAGATACATTACTTAGCAACAGTTTAACC
TAATCGAAATTTACGAAAACTCACAGCTTTACAAGTTGGACATCGTCGATAGATTCGATTATTCTCAGATTTCACATTTG
TTTTCTGTCCTTTACAGAAATCGCAGAGCAACCATCCTTTCCCGTTACAATCCTCACACAAAATCACAGCATTGTCGTCT
CCCTTCACGAAAAATCCTCAATCAATTGTCAGATCCGATTTCAACTTCATCGATTTTTAATGTCCAAATTTTTGTTTGGT
ACCTGCTGCGACTGATCGAGCTGAGGCTCTTGTTCTTGAAGTGGAACGCATCGAAATGGCTTAAAGAGACGACGTTGTTT
TCGACGCGACGTGGATGAAGCCGGCGACGGCGCTGATGATGGCATCAGCCGTAAATAACATGAAATTGGAGGCTGTAACG
TTATCCAAGTCGCCATTTTTTTTTTGCTCTTTCCTGAATTCCTCAATCCAACTTCCGTGGCGGTTAATTCACACAAAGTC
CGTCCGCTACAGTAACTAGTGGGCTGATAATGGATCGTAGGAAGGCCCATTAATTTCGATTATTGCTGGTATTAGTAGGG
ACCAGTACAGTACCCACACAGGCTATGGACAGCTCAACAGCAACTAAGTGGCGGATACACAAATGACAAATCTGTGGAAT
TAAAAATCCGGGACTTGGTCCATAGTTTCTCAAGGTTTGGGAGGTCCAGCCCAAAGTTTAAATTCTATTAAGTCTATTTG
GTATACTTTGCAGGGTCTTTGTTTTGAAGCTTTGGTTGCCACTCGCTTTCACTATGCTTCAGTTAATAATCTATCTTCTG
TACTAAGATAGAAGCACATTGTCTACAACATATGACCTTCCCTAGCTAATAAAACTTGATGCTATCTACAACACATTTGT
TGTCCACTTTTTGCTTTATAATTTCCAATAACATCTTGAT
>AT2G24410.1 | chr2:10376171-10379170 REVERSE LENGTH=3000
TCACACATTTTGTAGCAAGCAACATGCTGTTATTCAGTACCGGGAGGTGGAAAAAGAGAAAGAGCCATATGGTATGATGG
GAAAGAAGCAAGTGAGGCCTTACATATTATGGATCTTAGTAGTACCTATAAGACTTACATCAATGAAAGTCTGATGGAGA
CACAACGGTACTATGAGCTTTTTGAGAAAGATACCATAAGATTTGGCAACAGCAGCCGAGAGCACGAGAATGCTGCCGAG
TGAATGAAATCAGAGTCAGAAAGCAACAAGTATATCTCAATATTAATTACATAGTTGCGTTTTACAGGGATTTAAGCGAT
GCTTGAGCCAGCTTTGCCTGTCTGATTTTGGTGACAAAATTTGAGGTTATGTTAAATATCATTTTCTAAGTTCAAGCTGC
TTAATTTTGCTTGTCAACAAATTCAAGTTGGTTTAAATCATTAAAAAAAACCAAAGCATATGATTAGCACAATATTTTAA
GCAGAAACAAAACTAATTAAATCAGAATTCCGTGGTCACCACCTCTATATATCCCCGATTCTCAATATTCACCACGTCCT
AATCACTACACACATAGAAAGAGACAGACGCTAGACAAAACATAGTACCAAACTTCTTGTCTTTTGTCTTCTATCTCCAC
CATGGAAGCCAAGAAGTCAAACAAGATCAGAGAGATCGTTAAGCTTCAACAGCTTCTCAAGAAATGGCGAAAACAAGCAA
TTGCATCAAAAGCAGCCAACAACAACAACGAAGACAACAATAGCAGTGGCGGGGGAAGCAAGAGCATCAAGTTTCTGAAG
AGGACACTGTCATTTACAGATGTAACAGCTGTGCCTAAAGGGTATCTAGCTGTTTCGGTCGGGTTAGAGAAGAAGAGGTA
CACAATACCAACCGAGTACCTCAGCCATCAAGCTTTCTATGTTCTTCTGCGTGAGGCAGAAGAAGAGTTCGGGTTTCAAC
AAGCCGGTGTCTTGAGGATTCCTTGTGAAGTTTCTGTTTTTGAGAGCATATTGAAGATAATGGAGGAGAAGAACGAAGGG
TACCTGGTGACGCCAATAACAGCTAAGCAGGAATGTAAGTTCAATGCAGCAGCAGATGATAAGACGAGTTACCAGCATCC
ATCAGACTGTCCTAAGACTCCTTCACACCAACCTCACAACAGCCCAATGTGCAGATAGTTTTGTTCATTGCTTGCTTCTG
CATCTTCTTTTTCCTCCTCTTGTGCTAATTTGAGCCATTCTGCTTATTCCCACTTTTTCTCTAGGAATATGGATTTGTGT
GCTTTAAAATTTCTTAATTCTGAGTAAGGGGAGAGATTTCTAAATAGTGGAATGTACAAACAGATCATTGAAACCGTGAT
GTGGACCTCTGTTCCTGGAGACTCTTTATTCTTTCTCTGCACTGATTTCAATTTTTGTTGCACTACCTCTGACTGATGAA
AACTTAAAACGGCTCTTTGATATTTCTCTGCTCTGGTGGAATTTCTCACAAGAACCCACCAGCCCATTGATCTAACCATC
TATTCCTGATGACAAATGCAGTAGACTCGTGGTACAATAAAAAATCAAATACTGAATAAGTGAATCAAGCAAAAACACTA
TCTGAACTTTTACACAAATTTTCATAGATCCTTTGTAATCCAGTCGTCTGCATTTGCAGCACAAGTCAGTAGAAACATAT
CACGTAGGCAAGATAATTTATGGTAACCGAAGATTTTATTAGTTTGGAATACTATAGAAGTTGATCTATAACCTCAGCAG
ATAGACCCTTATGCAACTAGAGGTATAATGAGTCATACGAATTAAACATTTGCACTTTGTCGTTTAACTCTAAGCAGAAA
TCAAGCTCATAATAAGCCAAAATGCTACGCCTATTAAGAAATAAGAAGAGAGAGAGAGAGAACAAAAAAAGAATAGAAAG
AATGGTTCATGTTTCTATTTGGGCAGTTTGCGTTCTTTCCGGAACAACCATGTGAATGGAAGTTGCAGAGTTATGTTAAA
GTAATCAGAGGTTTAAAATAATATGATAATGTAAGGATAACAATAATTACGGAATGGTACTTTTAATCACCAAGTGGAAT
GTTGTTTTTAAACTATTCAAAGGCAAAAGTACGGTATCCTAAGCTTCTCTTACAAAAACTAAAGCTAAAATACGGATGCT
TAGTAATATAATAAGCTAATAGCAGAGTCACAGAAAAATTCTTACATAAACTAACTAGCTACATTATTGTGATCACATGC
ATATACGTTCATCTCAAAAGAGTACGGCAATATCAAAAGGACTGACTTTACAATCCCCTAAACCAAACAGGATTCAAGAA
AGGAAGAGTAAGATGTTCATAAAATCACATTACATGTTAGTTCTCTGCCAAAATGATTAATGAGAGTCAAAAGTCAAAAC
AGAAAACATAGAGATCTGATAAAACGGAAAACACCACATGACATCTGTACCTTGAGATTTAACACCATCTAGAACGAATC
GCCTAATACATGTGCACTTATCTCCTGAACCTTATATCGAGAATAATGAATTGCAGGTTTCTATAAACTTAAAGACAGCA
TGATCCAGCAGAAGATTAACAAGAACAAACCATATGCCTTGGAATCATAAAAACAGTTGGGAGTGTACGACATTGACTCA
ATAGTTTTCTGCTCTAAAGATGGGTGTCGAGGTTATACGTTAAACGACAAGGAAATCCCATTTTTTAAGAATAATCAATG
AAATAGATTTAAATATCTACATGAGAATGAGACACATTACAGACAAAAATCAACCAGGAAAGGTTAGAAAGAAGCCAATG
CAATGACTAGTCTGATTAATGTTACAATGTGCTTATTACACATATGAATAAAGACAATACATATAACAATATACAATCAG
GAAAGCTTCACACATGAACATAGAGATCAGTAAAGAAGCCAATGCAATCACTATTCACTAGTCTGATTAATGTTACAATG
TGCATATACATATGGCTACATATGAGTAAAGACAATATAT
>AT2G24420.2 | chr2:10382625-10385624 FORWARD LENGTH=3000
AGTCACATGCTTTGTGTTGTTATCACTTCCTCGTGCTATAAATATTAGAGGTACATCTCACTTTCTGCTTAAATACACGT
TGCAGAACGGGTCACGAACAAAGAATTTGAGGTTACTGGATAGATAGATAGGCCAAGCCAGAACTTACTTTCCATAGAAA
TGAGTCTGTCTGATGTTGATATGTGATTAATATGCCAGTTTCCGAATCCTCAATGCATTGTCTTTTTGTCGGATGCAAAA
CGCTTTCATATTGTGTAGAAGCTATTAGCGACTAGTGACTGAGGTTAAAACTTTGGACTGATATGTGTCTAATGTTTCTT
GATCTTTATCTACATTCTTGCAGGTAAAGACGGGTTTTGATGCGTTCTCTGTGAGCCTCACCTACAGTCTATATGTTTCC
TTCGTTGCGTATGAAAGAAACAGCTTATGTTAGAGGTATCTTATGGGTTTTTTTTTAATCTCGCTGTGCAAAAGTGTTCT
TCACTCTCTCTGTTTTTGAGATGCCTTTTGAATATAAAGTTTTCAGTCTTTTATACAGAGAAGATTGACATCTAGAGGAA
ATCTACTAAGGGCTTGGTTTGTGTATTTTGTGATTCATGTGGATAAATTTGGTACTTGTGCCATTACTCTTTAAAAGCAA
TCACTCTTTGTCTTTTATCTTTTTGAAAACTTTTTCTCAAAAATCGAAACCAAATTGGGAATTGTTACAGCTTTTATTTT
ATTTGTAACTAAAAATCATAGAGCCAGACCATAATTGGTTTGACTAGTCTTTGATTCTTAATATTTTCCTAGAACAGGTA
AACAAATGCAATAGAAAGAACAACCAAAAACGTTTTACCAACAAGTAAATGGAAACAATATAAAAACCATAACTTAAACT
GACAATTACCAATCAATAAGATGGCCAGTATCCATCCAAGTCCATGCACTGGCTCATCTCCACATTTCCAAACCCGTTTT
CGCCATTGTACGAAGCACTAACCGCGGCAACATCCTCAAGAGACACAACAGGAGGCGGCTGGACCAGTGCACCGCCAAGG
TTGAGGTTGAGCCCTGAGACAGGCATGTGGGTGTAGTTCATTAGCTGCTGATGAGAAGAGTCCATGGTGGTGCTTGTAGA
GGCACGGAAGACTCTTGAGAGCTCAGCTAGGTGAACGGCGTTTGCCATGAGGGATTGGTTAATATTGAGGCTCGGGTGTG
GTTGTAGATGCGGTGGGAGTTGAAGGAGGTCTGATGAGTAATTAGGATTATTGTTGTTGGTTGATAGTATTGAGGCTCTT
GTGTGGTTGTTGTGGTGATGACTTGTGCTGCTGCTACTGGTGCTTATGTATTTCTTGGTTGCTTCTGTTTTCTTGAACAC
TCTACACACTACCCACTCGTCTTGCTGCATTTACATGTTACATCATGAAAAATGAAATGAGAATTGTTGAGTTTATGTAT
ATTCTTCTTGTGAAACACTAATCCCACAAAAAAAAAAAAACATTCAAGACTCGTATTTAAATCATGACCATGACATAATG
TATATTTGGTAGAAGAATAACAAAGGAAAATAGTGTACCTTGGAGGTTCTATATGAGGACTTGGAGTGAAGTCGATACTC
ATGCATGACCCAACAAGTCTTCTCCCCACGAGGAGCTCGTCCTCTGTAAAAGACCAAAGTCTTCTTCATCCCGACCAACT
CCGAGGTTGTGCTATTGAATATCTCTTTGTCTTTTCCTGTGGTTTTCCAATATCCTGTATTCGTCGCCCTATTCGTCCTC
ACTCCCGTCGGGTACTTCCGGTCCCGGAGGCTAAAAAAGTACCATTCTTTTCCTCCCATTTTCGCCTTCTCTATCAACAT
TATAAATCAGAAACTTTGTGAATAACTTGGCGATTTAGCTGACTTTTTTTTTATCAAATATTTCCAAAATTTTAGCACGT
AACTAACAATTATGTTTCTTCTTTTTTGCTTCTGTGAATGATGATAATAAATTGTTTTAGTGATGATTAATAGAGTAACT
CCTTTATAAAGATAGTATTGTTGGTATATTAGATGAATAGTAGAAAAATAAAATAGCGAAAACGTTTTGAGTTGAATAAT
TATGAATGTTAAAAAACTATGTTTATCTAGATTAATGATTTGTTATGTTTTTTTTTTAATTATAATTTTAACATATGCAT
CATATATAGCAGAATCAATTTCTAAAACGTGAAGATTTGAAGAATGGTAAGAAAATAACGATATTGCATTTCTTTAAAGT
GAAATTGCATTTTGTGTGGAGGGGAACGAAATGGACGGAGACACGAGGAGAAACCGACCCCAACACCTATACGGCTACAC
TCATGAACTAGATAGTTAAGCAAGTCCAGAATCAACTATGAGCAATTCGAAATACGGGTGACAAAAGATACGAATCAGGC
CTTCAAGCTTGGTTTGCCTCTAGGATTTAAATGTAAATCACTTGTCTATTAATTGCTTTCAAAAAATCTTCAGCATTTTT
GCATTTCGATGTAAAAGGTTTTTTTTTTTTCTTAATTTAAGATTTTATTCAGAAAAATAAAAATAAAAAGTAAAGTGAAA
ATGTAAATGTAAATAAGTGGCCTGTTGCGGATTATTGAATTTTTTGTTATCTTAAAAATGGTTTAGTTTGGTTTAAATAT
AAGAAACAAAGATATTGTTAGTTTATCGGATTATGGATAGAACTAATTAAAGACAAAATAAGTAGATAAGAAATTAACGT
ACGTACGGTAGTGAATGCATGACTTCCGTTCATGCAACTAATGTTTGTTAGGAAACTTCATTGTGTGACTTTCTATTTTA
AAGATATATGCTTACTATTTTTTTAAATCACCGAGTTTTTTTTTTCTCACAGAAACTTAAACTATTACATAGACTTTTTT
TTTCTTGGATTGATATATATATATATATATATATATATTCCAAAGATTAACATTTAGTATACATCTAGCCTCCGTTCGAT
AAGCTCATGTCTATAAGCTTATATTTAGTACAAGAAAAGA
>AT2G24420.1 | chr2:10382625-10385624 FORWARD LENGTH=3000
AGTCACATGCTTTGTGTTGTTATCACTTCCTCGTGCTATAAATATTAGAGGTACATCTCACTTTCTGCTTAAATACACGT
TGCAGAACGGGTCACGAACAAAGAATTTGAGGTTACTGGATAGATAGATAGGCCAAGCCAGAACTTACTTTCCATAGAAA
TGAGTCTGTCTGATGTTGATATGTGATTAATATGCCAGTTTCCGAATCCTCAATGCATTGTCTTTTTGTCGGATGCAAAA
CGCTTTCATATTGTGTAGAAGCTATTAGCGACTAGTGACTGAGGTTAAAACTTTGGACTGATATGTGTCTAATGTTTCTT
GATCTTTATCTACATTCTTGCAGGTAAAGACGGGTTTTGATGCGTTCTCTGTGAGCCTCACCTACAGTCTATATGTTTCC
TTCGTTGCGTATGAAAGAAACAGCTTATGTTAGAGGTATCTTATGGGTTTTTTTTTAATCTCGCTGTGCAAAAGTGTTCT
TCACTCTCTCTGTTTTTGAGATGCCTTTTGAATATAAAGTTTTCAGTCTTTTATACAGAGAAGATTGACATCTAGAGGAA
ATCTACTAAGGGCTTGGTTTGTGTATTTTGTGATTCATGTGGATAAATTTGGTACTTGTGCCATTACTCTTTAAAAGCAA
TCACTCTTTGTCTTTTATCTTTTTGAAAACTTTTTCTCAAAAATCGAAACCAAATTGGGAATTGTTACAGCTTTTATTTT
ATTTGTAACTAAAAATCATAGAGCCAGACCATAATTGGTTTGACTAGTCTTTGATTCTTAATATTTTCCTAGAACAGGTA
AACAAATGCAATAGAAAGAACAACCAAAAACGTTTTACCAACAAGTAAATGGAAACAATATAAAAACCATAACTTAAACT
GACAATTACCAATCAATAAGATGGCCAGTATCCATCCAAGTCCATGCACTGGCTCATCTCCACATTTCCAAACCCGTTTT
CGCCATTGTACGAAGCACTAACCGCGGCAACATCCTCAAGAGACACAACAGGAGGCGGCTGGACCAGTGCACCGCCAAGG
TTGAGGTTGAGCCCTGAGACAGGCATGTGGGTGTAGTTCATTAGCTGCTGATGAGAAGAGTCCATGGTGGTGCTTGTAGA
GGCACGGAAGACTCTTGAGAGCTCAGCTAGGTGAACGGCGTTTGCCATGAGGGATTGGTTAATATTGAGGCTCGGGTGTG
GTTGTAGATGCGGTGGGAGTTGAAGGAGGTCTGATGAGTAATTAGGATTATTGTTGTTGGTTGATAGTATTGAGGCTCTT
GTGTGGTTGTTGTGGTGATGACTTGTGCTGCTGCTACTGGTGCTTATGTATTTCTTGGTTGCTTCTGTTTTCTTGAACAC
TCTACACACTACCCACTCGTCTTGCTGCATTTACATGTTACATCATGAAAAATGAAATGAGAATTGTTGAGTTTATGTAT
ATTCTTCTTGTGAAACACTAATCCCACAAAAAAAAAAAAACATTCAAGACTCGTATTTAAATCATGACCATGACATAATG
TATATTTGGTAGAAGAATAACAAAGGAAAATAGTGTACCTTGGAGGTTCTATATGAGGACTTGGAGTGAAGTCGATACTC
ATGCATGACCCAACAAGTCTTCTCCCCACGAGGAGCTCGTCCTCTGTAAAAGACCAAAGTCTTCTTCATCCCGACCAACT
CCGAGGTTGTGCTATTGAATATCTCTTTGTCTTTTCCTGTGGTTTTCCAATATCCTGTATTCGTCGCCCTATTCGTCCTC
ACTCCCGTCGGGTACTTCCGGTCCCGGAGGCTAAAAAAGTACCATTCTTTTCCTCCCATTTTCGCCTTCTCTATCAACAT
TATAAATCAGAAACTTTGTGAATAACTTGGCGATTTAGCTGACTTTTTTTTTATCAAATATTTCCAAAATTTTAGCACGT
AACTAACAATTATGTTTCTTCTTTTTTGCTTCTGTGAATGATGATAATAAATTGTTTTAGTGATGATTAATAGAGTAACT
CCTTTATAAAGATAGTATTGTTGGTATATTAGATGAATAGTAGAAAAATAAAATAGCGAAAACGTTTTGAGTTGAATAAT
TATGAATGTTAAAAAACTATGTTTATCTAGATTAATGATTTGTTATGTTTTTTTTTTAATTATAATTTTAACATATGCAT
CATATATAGCAGAATCAATTTCTAAAACGTGAAGATTTGAAGAATGGTAAGAAAATAACGATATTGCATTTCTTTAAAGT
GAAATTGCATTTTGTGTGGAGGGGAACGAAATGGACGGAGACACGAGGAGAAACCGACCCCAACACCTATACGGCTACAC
TCATGAACTAGATAGTTAAGCAAGTCCAGAATCAACTATGAGCAATTCGAAATACGGGTGACAAAAGATACGAATCAGGC
CTTCAAGCTTGGTTTGCCTCTAGGATTTAAATGTAAATCACTTGTCTATTAATTGCTTTCAAAAAATCTTCAGCATTTTT
GCATTTCGATGTAAAAGGTTTTTTTTTTTTCTTAATTTAAGATTTTATTCAGAAAAATAAAAATAAAAAGTAAAGTGAAA
ATGTAAATGTAAATAAGTGGCCTGTTGCGGATTATTGAATTTTTTGTTATCTTAAAAATGGTTTAGTTTGGTTTAAATAT
AAGAAACAAAGATATTGTTAGTTTATCGGATTATGGATAGAACTAATTAAAGACAAAATAAGTAGATAAGAAATTAACGT
ACGTACGGTAGTGAATGCATGACTTCCGTTCATGCAACTAATGTTTGTTAGGAAACTTCATTGTGTGACTTTCTATTTTA
AAGATATATGCTTACTATTTTTTTAAATCACCGAGTTTTTTTTTTCTCACAGAAACTTAAACTATTACATAGACTTTTTT
TTTCTTGGATTGATATATATATATATATATATATATATTCCAAAGATTAACATTTAGTATACATCTAGCCTCCGTTCGAT
AAGCTCATGTCTATAAGCTTATATTTAGTACAAGAAAAGA
>AT2G24430.1 | chr2:10380517-10383516 REVERSE LENGTH=3000
TTGGTAATTGTCAGTTTAAGTTATGGTTTTTATATTGTTTCCATTTACTTGTTGGTAAAACGTTTTTGGTTGTTCTTTCT
ATTGCATTTGTTTACCTGTTCTAGGAAAATATTAAGAATCAAAGACTAGTCAAACCAATTATGGTCTGGCTCTATGATTT
TTAGTTACAAATAAAATAAAAGCTGTAACAATTCCCAATTTGGTTTCGATTTTTGAGAAAAAGTTTTCAAAAAGATAAAA
GACAAAGAGTGATTGCTTTTAAAGAGTAATGGCACAAGTACCAAATTTATCCACATGAATCACAAAATACACAAACCAAG
CCCTTAGTAGATTTCCTCTAGATGTCAATCTTCTCTGTATAAAAGACTGAAAACTTTATATTCAAAAGGCATCTCAAAAA
CAGAGAGAGTGAAGAACACTTTTGCACAGCGAGATTAAAAAAAAACCCATAAGATACCTCTAACATAAGCTGTTTCTTTC
ATACGCAACGAAGGAAACATATAGACTGTAGGTGAGGCTCACAGAGAACGCATCAAAACCCGTCTTTACCTGCAAGAATG
TAGATAAAGATCAAGAAACATTAGACACATATCAGTCCAAAGTTTTAACCTCAGTCACTAGTCGCTAATAGCTTCTACAC
AATATGAAAGCGTTTTGCATCCGACAAAAAGACAATGCATTGAGGATTCGGAAACTGGCATATTAATCACATATCAACAT
CAGACAGACTCATTTCTATGGAAAGTAAGTTCTGGCTTGGCCTATCTATCTATCCAGTAACCTCAAATTCTTTGTTCGTG
ACCCGTTCTGCAACGTGTATTTAAGCAGAAAGTGAGATGTACCTCTAATATTTATAGCACGAGGAAGTGATAACAACACA
AAGCATGTGACTTCATTTGTCAGAATGACCCCTTCTGGCCTTACGGCGAGTATGTTGATGAGACTGTCGGATAGGCTTCT
TCGTCTTTGTGCTGCAATAAACATACAACAAACAAACGAAAGGTCATTTGGTGGAATCAAGGATGGAGCATCTTTAAGAA
CTACAGAGCAATATACTGAAAACTAATTTAAATCTTATAAATAATGATTCGTTATAAGAAACTTGCCAGAAGAGCGAACA
GAGGAATTTGTACACTATGAAGATGGGTAAGGCCAACAAAGCAGAGGCCTACAGTGAACAGTTTATCAATTTTAAGCTGA
TAAAGGAAGCAACAAAAAAGCATGTTGTCTTAGAGTGCAAGACGAGAGAACATACTGCAAACCAAATGAACTCTTTGGTG
GCAAAAGGTTCCAACAGCTCATGGCTCTTCAGTTTACTTTCGACATTGGCTTGAAGCTTCACATATATACAGAGTTATCA
GATTAAAAGACAACACATTCCTCTAGAAATGACACTACTCATAACTATAATGCCTATAAATTATACACAGTGCCTCCGAT
TCTAACCTGGTGGTGATAAGTTGAGGCAGATTCCAGGAACTCTTTGTAATAGTGGACAGTCTTCGTTGTGTAAGGCTTCA
TGGTAGCTCTCACCTTATCAACATGTGGTTTTGTGGCTGTGGCCACTTGATCAACGTACGGCTTGCTAAACTTTTTAGCC
TCCTGGAGAGCATAAACAAAACAAATTAAGCGCATATTGTCATCATCGATGGAGCTGAAAGATTAATATCTAGATAGAAA
AAAATATACTTCACCTGGTAATAGGGATCTACATGTTCTTGAAACTTGACAATATGTGGTGTAACCGCACTCTTGGAAGC
ATGGTAAGCCTCTTTCGCTTTGGTAGATAGTGTTTGAACGTGTGGCTCAACATGCGTTTTAACAGTCTCTTTTATGGCTG
GAATATATTTCTGGAAATAGAATTTCGTAAGCATAACCATAAGAGCCTCCTGAGTAATAACACACATTGCCTGTAAGTTA
CTTACAGTTTTAACATTAGCCATGTGCGGTTTAGCCCATTTTTCAGCTTGATTTTTTGCTAACGTCACCTAAAAGATGAT
CAAACTTAGTTAGGCATAAGTTTGCTCTCAGAGTCATGTAATCAACATACAATTTGGATTTAACAATACCTTTTGAGTAA
CTTTCTCCATAACTGGTTTGCCGTGGGCGTCCCAGTGTGTCCCAGCAACAGTCTGAGTCCAGGAAGTGTCCAAGTTAATT
GAGAAAATCTATGATGCAAGAAAGTCGTAAAAGATAAAATCTATTAATCTCACCTGAAAACTACTCCAGTGTACAGCAAA
CCAAGGGGGAAGCCACGCCCCATGAACCTCCATCAGTTCCTTAGCCTTTGTGGTGGCTTCATGCTTTGTCCGCAACATTT
CTTCCTATAATTTTATTTTGATAAGAGTCGAGAGTGATTGCAGAAACCGAAAGTTAAGGGGGAACTAAACTTAATCCAAG
AGCGTCGTCATACCTCAGAAATTTTAAGAGCACGCTCAAGTTTTCGTATTTTGTTCTTCTGCTCTTCATTTGTCTTGTGA
AGCTGCAGGAATAGATTGTGAAAATTTGCATAATGAACATACTTTCTACTTTCTATTTAAATGATTTGAAATGAATAATA
ATGTGTGTCAAGAGAAAATGAACCAAGAGATGTATAATGAACATACTTTCTCCACTCTCGAGTTCAATTCGTTTAGCTTC
TTCTCGGTTTCACTAGTCTGAGCTTCTATCAATTCTTTCTCCTTGTTTTTCTGCTCCAGAAATTTCTTAAGTACCTCAAC
CTGAATTCACAAGTATAATGTAGAATTTAGAAACTTACGTGCATATAAAAGATGGGTTCTCAAATAATGAACTCACCTGC
TTCTCTAATTCAGTAGCTCGTGCTTGAGCTTTACTCAACAGTTCCACAGAATCTGATGAACCTTTTTTCTGGAAACAAAG
ATTGATATATAAAGGCAATCTATATCTGAACATGGAAGCAATTTCAGTGAGACACTAAAAGATGCATGCATACCCTTAGT
GAAGAAACCTCAGTCTCCAAAGAAGCAACTTTGTCTTGTC
>AT2G24430.2 | chr2:10380517-10383516 REVERSE LENGTH=3000
TTGGTAATTGTCAGTTTAAGTTATGGTTTTTATATTGTTTCCATTTACTTGTTGGTAAAACGTTTTTGGTTGTTCTTTCT
ATTGCATTTGTTTACCTGTTCTAGGAAAATATTAAGAATCAAAGACTAGTCAAACCAATTATGGTCTGGCTCTATGATTT
TTAGTTACAAATAAAATAAAAGCTGTAACAATTCCCAATTTGGTTTCGATTTTTGAGAAAAAGTTTTCAAAAAGATAAAA
GACAAAGAGTGATTGCTTTTAAAGAGTAATGGCACAAGTACCAAATTTATCCACATGAATCACAAAATACACAAACCAAG
CCCTTAGTAGATTTCCTCTAGATGTCAATCTTCTCTGTATAAAAGACTGAAAACTTTATATTCAAAAGGCATCTCAAAAA
CAGAGAGAGTGAAGAACACTTTTGCACAGCGAGATTAAAAAAAAACCCATAAGATACCTCTAACATAAGCTGTTTCTTTC
ATACGCAACGAAGGAAACATATAGACTGTAGGTGAGGCTCACAGAGAACGCATCAAAACCCGTCTTTACCTGCAAGAATG
TAGATAAAGATCAAGAAACATTAGACACATATCAGTCCAAAGTTTTAACCTCAGTCACTAGTCGCTAATAGCTTCTACAC
AATATGAAAGCGTTTTGCATCCGACAAAAAGACAATGCATTGAGGATTCGGAAACTGGCATATTAATCACATATCAACAT
CAGACAGACTCATTTCTATGGAAAGTAAGTTCTGGCTTGGCCTATCTATCTATCCAGTAACCTCAAATTCTTTGTTCGTG
ACCCGTTCTGCAACGTGTATTTAAGCAGAAAGTGAGATGTACCTCTAATATTTATAGCACGAGGAAGTGATAACAACACA
AAGCATGTGACTTCATTTGTCAGAATGACCCCTTCTGGCCTTACGGCGAGTATGTTGATGAGACTGTCGGATAGGCTTCT
TCGTCTTTGTGCTGCAATAAACATACAACAAACAAACGAAAGGTCATTTGGTGGAATCAAGGATGGAGCATCTTTAAGAA
CTACAGAGCAATATACTGAAAACTAATTTAAATCTTATAAATAATGATTCGTTATAAGAAACTTGCCAGAAGAGCGAACA
GAGGAATTTGTACACTATGAAGATGGGTAAGGCCAACAAAGCAGAGGCCTACAGTGAACAGTTTATCAATTTTAAGCTGA
TAAAGGAAGCAACAAAAAAGCATGTTGTCTTAGAGTGCAAGACGAGAGAACATACTGCAAACCAAATGAACTCTTTGGTG
GCAAAAGGTTCCAACAGCTCATGGCTCTTCAGTTTACTTTCGACATTGGCTTGAAGCTTCACATATATACAGAGTTATCA
GATTAAAAGACAACACATTCCTCTAGAAATGACACTACTCATAACTATAATGCCTATAAATTATACACAGTGCCTCCGAT
TCTAACCTGGTGGTGATAAGTTGAGGCAGATTCCAGGAACTCTTTGTAATAGTGGACAGTCTTCGTTGTGTAAGGCTTCA
TGGTAGCTCTCACCTTATCAACATGTGGTTTTGTGGCTGTGGCCACTTGATCAACGTACGGCTTGCTAAACTTTTTAGCC
TCCTGGAGAGCATAAACAAAACAAATTAAGCGCATATTGTCATCATCGATGGAGCTGAAAGATTAATATCTAGATAGAAA
AAAATATACTTCACCTGGTAATAGGGATCTACATGTTCTTGAAACTTGACAATATGTGGTGTAACCGCACTCTTGGAAGC
ATGGTAAGCCTCTTTCGCTTTGGTAGATAGTGTTTGAACGTGTGGCTCAACATGCGTTTTAACAGTCTCTTTTATGGCTG
GAATATATTTCTGGAAATAGAATTTCGTAAGCATAACCATAAGAGCCTCCTGAGTAATAACACACATTGCCTGTAAGTTA
CTTACAGTTTTAACATTAGCCATGTGCGGTTTAGCCCATTTTTCAGCTTGATTTTTTGCTAACGTCACCTAAAAGATGAT
CAAACTTAGTTAGGCATAAGTTTGCTCTCAGAGTCATGTAATCAACATACAATTTGGATTTAACAATACCTTTTGAGTAA
CTTTCTCCATAACTGGTTTGCCGTGGGCGTCCCAGTGTGTCCCAGCAACAGTCTGAGTCCAGGAAGTGTCCAAGTTAATT
GAGAAAATCTATGATGCAAGAAAGTCGTAAAAGATAAAATCTATTAATCTCACCTGAAAACTACTCCAGTGTACAGCAAA
CCAAGGGGGAAGCCACGCCCCATGAACCTCCATCAGTTCCTTAGCCTTTGTGGTGGCTTCATGCTTTGTCCGCAACATTT
CTTCCTATAATTTTATTTTGATAAGAGTCGAGAGTGATTGCAGAAACCGAAAGTTAAGGGGGAACTAAACTTAATCCAAG
AGCGTCGTCATACCTCAGAAATTTTAAGAGCACGCTCAAGTTTTCGTATTTTGTTCTTCTGCTCTTCATTTGTCTTGTGA
AGCTGCAGGAATAGATTGTGAAAATTTGCATAATGAACATACTTTCTACTTTCTATTTAAATGATTTGAAATGAATAATA
ATGTGTGTCAAGAGAAAATGAACCAAGAGATGTATAATGAACATACTTTCTCCACTCTCGAGTTCAATTCGTTTAGCTTC
TTCTCGGTTTCACTAGTCTGAGCTTCTATCAATTCTTTCTCCTTGTTTTTCTGCTCCAGAAATTTCTTAAGTACCTCAAC
CTGAATTCACAAGTATAATGTAGAATTTAGAAACTTACGTGCATATAAAAGATGGGTTCTCAAATAATGAACTCACCTGC
TTCTCTAATTCAGTAGCTCGTGCTTGAGCTTTACTCAACAGTTCCACAGAATCTGATGAACCTTTTTTCTGGAAACAAAG
ATTGATATATAAAGGCAATCTATATCTGAACATGGAAGCAATTTCAGTGAGACACTAAAAGATGCATGCATACCCTTAGT
GAAGAAACCTCAGTCTCCAAAGAAGCAACTTTGTCTTGTC
>AT2G24440.1 | chr2:10392493-10395492 FORWARD LENGTH=3000
CACAGCTAGTAGGTTCTACCAATGCCGAGTCTTTCGTTTCCTCCTTGGCCCTCGGCTAATAGGCTTCAATATCTGACTAT
CTAGAGCAACTGCAGGATTTTTTAGGCTTAATTTTGATATATTGGTGAAAACCATTTGAGCACGGTTTCGTCGTTTGGTA
GTGCTTGATCGGCTTTGTGCAGTTTCTTTATGCTAAAACTTCCTGATATATATGGGATTAAGTCTGTCTTCGTAATGCTA
GTTTGAAGCAATTCGTTTCGTTTCATTTATTGTTGGATTGTGTTTGGCGTTCAATTACGTTACGGATTGGATGAATGAAG
ATAAAACATTTAGTTACAATGTGGTAATACAAGCTTCACAGGACAGAACATCACACTTTCATTGTCTAATGATAAATGAT
TGAGGTACAATAATGTGAGTAGAAATTGTTAGTGTCTTTGATCCACTTCGTATCACCATTGCCTCTGTCTATGTTCGAGT
CTCATTATCAGTTTAATTTATCCTCGACTCGCTGTCTTAAATCATCTTAGAACCCAACAAAGCTAGCCACAAACCCGAGA
ACAAGGACAGCACCGAAGCTCAAACCGGTGTTAGAAGCAGAAGAAGGTGGTTCAGCCTCATCAGCTGCTGCCATCTTCTT
CTTGCCAGACTTATCTGGAGCTGGAGCTGGAGAATCACTTTCTGATGGTGCAGATGCAGGTGCGGTTTCTGGAGCTAAAC
CAGGAGGAGCATCTGCATAATCCCCTTCATCAGCAGGAGCTGGAGCTGGAGTGGCTGCACCCTTCTTGGGAGATGGGGCC
GGTGGTGAAGACATGGGTGGTGGTGGAGGAACCTTAACCGGAGACCCGAGTCCAGGTGCCACAATGGGCATGCTGATCTG
GACCACAGAGAGATTGTACGGGTTACGGAAAACGGTTGTGATGTATTCAGCGGTTTGAGGAGCGCCTTTCACACCAGAAC
CAAAGTAAATCTTTCCGTTAGATTTGGTGCAGTTGAGGAAACCGTTTTGCTGTTGGCCCAAACCGGTGGACTGGTAAAGG
GTAGTGAGCAATGTGCTCTTTTCCTTGAGAGCCTTGAGCTTAAGCTCATCAAAGTAGTCAAGAACCACATGGTTCATAAG
AATGTTCTTGACCTCTTCCTCGGGTCTACCAGAGATGGAACCGATAGCATCGTTGTTAAGGGCCAGCACGGTGATGGTCT
GACGTTTGTTGATAATTGGTGTGAGCTCGGTCTTGGCAAGAAGCTCGGTCATGGTGCTGAATTCAGGGTATTTCTCGAGC
ACTCGGGTTATGTTAACCGCTGATACAATGGATGAAACAGCGAGTAAGATGGTGAGACAGAGGAGAGAAGAGGAGACCTT
GAGACCCATCTTTGGGTGTCTTTGTTTATTACCCTTATTATTCTATAGTAAAAGCTCAAACCTCAAAGCCTGAGTTTGCA
ATAAGAGGATCAGGTTGGGTATATATACAGACCTTAAGAGGAGCTCAAGATTAATGGTGGAGAGACATTTACTTATATTT
GTTTTGGCTAAATTTGAACATGACTTTATTGTTACCTCTATATTTGGCTTTAGACTGTTTTATTTTTACCTTTGGTTCTG
AGGTTTGCGTTATTGATACAGAGCCAACGTAGACAAGTCCATCCTAATCTTTATTAAGTCAATTCTTCAACAACTTGAGG
TCCGAAGCTAGAATCAGGAAGTTGTGACAGGGTCATAGGATGTTTTATTTTATTTATTTTATTTTTGAAGATATGTTTTA
CCAACAAGAAAAAAGGAAATACAACAATAAAAATGCTTTTAAGAAGATAATAAGAAAGAAAGGACAATATGGAAGAAAAA
AAAGGAAATTACATTAACGCGTTAGAACAAATTATCCTCAAGAGTTTTCTTGTTTATATAAACATAACATTACACCTTCA
CTTCTCCACAATTTCAGATTTCACAACAATCTCCTCTCCCATACGACTAATCTTTTCTCTCTATCTCTGAGTTTTGTCTA
ATTTCACTACGATCGACGATGGAAACTGAATCAATCAAACTCGATGTTCAAGTAACGACTACGTCTCAAGATCCGTCGTT
AGGGTTGTTAAGCACGGTAATAATCACTCTTGACAGAGATCTGGAGGAATATGACGAGAATGTTGATAGCATCAAGAGCC
TCGGATCTTACCCTGATTCTTCTACTCCCGACGAGTCACTAATCATTCTGAAACTCCCAACCTCCGAACCAGACTACATC
TATCTAACTCTCCGTAGCAAACTCAAAGATCATCTCCACGATCATGTCTTGTCCGAAGAAATAGCTGATCAGATTTTCGA
AGCCCAACTAGGAACTCAAAGTATTGATCAGTTTCCGTTTCAACAACCTTTATTCATGCTAGTCTCCGTCAAATTGACAC
AGAAGTTATACACCTACGCGCCTTGTAACGCTTCTCCGTTGGCAACAGATTTGACTAAGAGAGCAAAGTAGAAGAATCGA
ACTCGCATCTGTTTCATGAAGATTGTGTCGTTACTCATGTTCTCTGTGGGGAACCTGTTTACGAACAACAAGAGTCTAAT
TAGGGTTTTATTCGTGTGTCGCAAGTCTAAGTTTAGTTTTAATCTCTGTCGTAGACGTTTAAGATGCTAATTAGGGTTTT
CTCATTGTCTATGTATTGATCTCAATACCTTTTTGTTGACAACATTCAATGCAGTTTACTTTAATAAAACTCAGAGTCTC
AATTTGAAATTCACTTAAAAATTGTCATTACAAGTTTGATACTTGTATGATACACAACATTGATGTTAAAATCGAATTTT
TATTCAGATAAAAGACAAGTGAACTTGAAGAACTAAAATTCAGATTCTCGAATTGTAATGCTTACATTACAAGTTTGTTT
CTTGTTTTTAACAAAAATCTTGATTGGCAAGCAACATAAATTTTTATCTGAACCAAGAACAGTATTCGTTTAGAAAGATG
AAATAAACAAGGAAACAATCTAATACCAGACTTAAGCAGG
>AT2G24450.1 | chr2:10390019-10393018 REVERSE LENGTH=3000
GATGATTTAAGACAGCGAGTCGAGGATAAATTAAACTGATAATGAGACTCGAACATAGACAGAGGCAATGGTGATACGAA
GTGGATCAAAGACACTAACAATTTCTACTCACATTATTGTACCTCAATCATTTATCATTAGACAATGAAAGTGTGATGTT
CTGTCCTGTGAAGCTTGTATTACCACATTGTAACTAAATGTTTTATCTTCATTCATCCAATCCGTAACGTAATTGAACGC
CAAACACAATCCAACAATAAATGAAACGAAACGAATTGCTTCAAACTAGCATTACGAAGACAGACTTAATCCCATATATA
TCAGGAAGTTTTAGCATAAAGAAACTGCACAAAGCCGATCAAGCACTACCAAACGACGAAACCGTGCTCAAATGGTTTTC
ACCAATATATCAAAATTAAGCCTAAAAAATCCTGCAGTTGCTCTAGATAGTCAGATATTGAAGCCTATTAGCCGAGGGCC
AAGGAGGAAACGAAAGACTCGGCATTGGTAGAACCTACTAGCTGTGTTACTTAATCTTCTCTACGATGTCCGCAATGACC
TCTTCCATGTTAAGTTCCTTCATCGGTGTAAATGGGCGCTTCATAGCCTACATAAGAAAATCACATCATCTTCTATATAC
ATCTGAGAATAAAGAACATGAAAGCAAACATTTTCTTATTGTACACCTAGTCACTAACAATCAGATCTGCTAGTTTGTTC
TTATTTCAAACAACTTAGCACTCAACTTGATTCAGTTAAAAAGCAAACAACCAAAGGCCATTTTATGAATGCTCTAACAA
AACCTCATTGGTGATCAGTTGACTCAGCAAAAATAGCCTCAATTTCGTGTGAGCTTAAGAAAATAAAGTTGATTTTCACT
TTTTAAAGTATACCATCAAAGAAACTATGTTATGCGAATAGATACAGACACGACGAGAAACATCAATCCAACTGGAACAA
GTCACTCACATAAGTGCGACTAACTGGCATACTACATTCAAGTATGAGAGTGAAAAACTTACCAAAAGACTGATGAATGT
CTCGCCGCCTTCCTCTCGAATCTCAAAGCAACCACGCCTTGGCTGTTAAAGCAGATCAAAAAGGAAAGAATTAGCTTATT
AATGCACACATTGGTACAAACAATCATAAACAACAAGCATCAATGACAAATATATACATCTGCAGCAAAAGATTCACTAC
CTTATCAGGATTCACAGTGACAATGATGCCAGGAACAGCTTCCTCTAGACCTTCCTTCACCTCATTAGCCCTCTCCTTGA
ATGATTTGCATTGTTTGCTTCAGGAAAACAACAACAAACAAACATCAGCAACATAACGAAACCTAACATCAATCAAAACC
ACACTAAGAAACATAACCAAATACGATAATAGATCACATTTCAACCTAAGCAACGAAATTGAATCAATTATATAGGCGAA
TGACACATTGTGTACAAAACCAAAGATTAGCTTCAATATCGGAGAACAAAATCCCTAAATACTCGCTACTACATTTTCCC
CCAATTTTCTCCAGAAACTCTAAAAGAAAAAAACCAAAGCCGAGAGAGACATTTCGTTTACCAATGCTCGATCACAATCT
TCTTCTTATCGGAGTCGTCATCTTCTTCTTTCTCTGCAGCATCATCATCTTCCTCCTCCTCTTTCTCGATTTTCACAGCT
ACCTCTTCTTTCTTTACCTTCTTCTTCGCAGCTCCAACATTCTTCGCTTTCGTCGTCTTCCGTTTCTTCTTCTCCGGAGA
TTCGATCTTCATGAGCTTAGAAGAAGAACCATCTCGCTTAGTATCGCTTCGAGTCTTTCGATCCATGCTTCGAAGCATCC
TCGTATTCGCTATAGCTTTCCCTTTTCCTTCTCCGTCAACCTTCTTACTCGCCATTTGTACGGAACTAAAGCTCTGTCAA
CCTCCGCACCAAATGGGCTCTCTGTCTCTCTCTAGATATTTCACTTTTTTTATATTTTTACTTTTACTTTAGTTAAAAAG
ACGTTAGAAGGTTAAAAGTTACCTTGGAAGGACACGTCATCAAATTTTTAATGGACAGTCAAGATTAACTGATGAATAAT
AAAGACACTGACACTGTTCGATTATGGTCGCTGTGATAATAAAAGGCGTGTGTTTAAGTGATCATCAGTATAACACATCG
TGACGTTTTATTTCTAAAGATTAGCACAACATGCTGTTTGGGTCAATCAATGGAAAGAAAACGTTGCAGAAGTTGCTGAT
TAATCAGTGGAAAGAAAACGTTTCAGGATTAGTAAAACATACTTAAAAGAAGATAGTTAATGATTATGAAAAGACCTTAA
ACAAGCCAAGAGTAGTCCAAGACTACTTGGAAATTGGAACATAGGGAGTATTCGAAGAGTCAAAACATAAAATAGCCAAA
TAGGTTAAAAACAAAATTTAGCTAAGAAATGGAATCTGTCATTAGTTAACCACCTAAGTCGATATATACTATACTGTTGG
GATTGGACTACTAGGTACGTGTCCATCTCGAAAGATTGTTGCTTGCAAATTTGTGCAAAGATTTATTAAATTTAGATAAA
GACAAATTACAAATCAAAATCAAAGACTTTTATTGATTATCGTACGGTAAAAATACCAGAATTATATTTGAAGTGTGTTA
CAAGTAGCATACCAAGCATGAATTCCGCATCAAATCAATACTTTCTTCCATGAATGTGTCATTTTCTCGATTAAGTAGAT
ATGTTTATATCAACTTGTAATTTACTAGTGATTTATGAGTTACCGATATTTCATATACATGTTGATGTAAATGTCGACAT
GTATATGAAATATTGGTAACTCGGGTAGTATATAATCACATGTAGAGCTAAATTGTGGTGAGTGGGTTAATTGACTCCAT
GCTATTTTTTTTTAATTTATTTATAACCTTAAATAACATAAAATAAAAAAAAATTTGGGGTCAAATGACCCACTCACCAC
CACAAAGTTATATGAGATTGTTTTAAGATTATAAAAATAT
>AT2G24460.1 | chr2:10394964-10397963 FORWARD LENGTH=3000
AAGAATCGAACTCGCATCTGTTTCATGAAGATTGTGTCGTTACTCATGTTCTCTGTGGGGAACCTGTTTACGAACAACAA
GAGTCTAATTAGGGTTTTATTCGTGTGTCGCAAGTCTAAGTTTAGTTTTAATCTCTGTCGTAGACGTTTAAGATGCTAAT
TAGGGTTTTCTCATTGTCTATGTATTGATCTCAATACCTTTTTGTTGACAACATTCAATGCAGTTTACTTTAATAAAACT
CAGAGTCTCAATTTGAAATTCACTTAAAAATTGTCATTACAAGTTTGATACTTGTATGATACACAACATTGATGTTAAAA
TCGAATTTTTATTCAGATAAAAGACAAGTGAACTTGAAGAACTAAAATTCAGATTCTCGAATTGTAATGCTTACATTACA
AGTTTGTTTCTTGTTTTTAACAAAAATCTTGATTGGCAAGCAACATAAATTTTTATCTGAACCAAGAACAGTATTCGTTT
AGAAAGATGAAATAAACAAGGAAACAATCTAATACCAGACTTAAGCAGGCGTTCATTGTTACGGGAAGCGAGATGTTCAG
CAGAAATATCGGCCTCTGCGAAGTGTGTATTGTGAATTTGTGATTTTGAGACATGTTCCTATGTGCCTGAGGGTCTGTGA
ATTCATGCCCTAAGCTTTCAACTTCTATCTTCATCTGAGACATAGCAGCAGGACCATGAAGCTTCTTTTGTAGAAGCCTT
CTTAGCCTTTGACACTCTTTTTCAAGTCTTGCAATCTTTTTCACACCTTCCAGATGCTGCTTATTTGCGATTTCCGCTGA
CTTCAAACTCATGTTTTTCTCTTCATTGTTGCGGATCTCAATTTCTCTCTCAGCAAACTGAAGATTAGTCTTTCAGCTTT
TCCACATCAGCTTCAGCTTTAGACCTCTCCTCACTAATCTTTACTATCATCTCAGATCGTTCTTGCAACGATCTAGTGAG
TGCTGCATTGTCAGAAGCTACTCGGTGAAGTCCTTGGCTCAATTCATCGATCTTTTCTTCAAGCATAGCTTTGATCTTTC
CCCAGTGAGTGGTCTTAGCAAGAGTCACATCTTGCAGCTTCTGGTCACTCTTATCTGCAGCTTTAAGAGTGTTACAGATT
CAAGTTGACGTTTAAGTGCTAAAGAACAAAAGACAAATCAGTAACAAAAACATCTTTAAACAGTCTGTATTTTCTAAATT
TCTAATACTAACACACAAGAATTGCTCACATAACATCTCAAGAACTATGAAAGGTTTTGTGCTCTAACCTGAAACAGCTG
CTTCAGCGACTTTTCCATGTTAAAGAATCATTCTTTAGTCGTAAACTCAGAGTAAGCATGATTGAGTCTTTCTTTAAGAT
TTAACTTCAACTTCAAATAATTTGGCCTGATCCTCTATTTTACTCATACGTGTGTATGACTCGATAGTTATCTGAACATA
GTCTGTGTTCTTACACTTCTCCTGACAATCAAAACACAAAAGACTTACAAATGAAATTTATAAATTATCAAAACTGACAC
ATTAGGACTACTAATCTCATATAAAAGCAGAGATCCTGATTCTCCAGAGAAGCTATAGGACATAGAACAAACAAGAGTTG
ACTCATTTCCAACAACCGGTTTCACAGTCGTGGCTTTGTCCCAAGACTTGCTCTTCCATGGCCAATCTTTTTGGTAGTTT
TAGCTTCATTTTTTTGGTATATATATATATATAGATTAGTTTCGGTTTCGAATTTTACAGTTGGATTTAGGTGAACTATA
TTGGTTGGAAACTCCTCTTAAATTGATATATAGGATTAAATGTTTTACATAAGACCCTAAAACTTTCGATGATTGCAGCA
CATAAACCACTCTTTTCAAGTATGTTGAACACATTAGCGTTTTGGATAATCCAATTTTCTACACGAAAAGCAACTTTTCA
CTTGAAATATGTTTTTGCCAGCTTAAGTCAGAGAAAACATGAATACTATAGAGGTCTTTAAAAAGCATTTGATAAAATAT
TAGGTTGCTCCCAAGTAACATATAACACAATTAGCACATCAACATGATGATAACCAGAAAAAAAAAAAAAAAATCAAAGA
GATTGTGAAATATCACAATTTATCTAACAATCTCTTTATTATTGTAACAAAATATATTTTGGTTATTAGTTAAAGTATTT
GAAGAACTACTCTTGCCGTCTTCGGGACGCACGCAGTGGGCTAGTCTGGGCCCATTGGGCTTGGGATACCTGGGTTATCC
AAAAAAAAATATATATATATATATATATATTTTGGTTATTAGTTAAAGTATTTGAGGAAAATCAAACAACACAATATAAA
CCGGCAAATTACAATAGGAAAAATGGTTTGGTTTAAGCACTCTGGTATAACGAGATGTTTTACCAACAAGAAAAAAAGGA
AACAAGGTAATATGGAGAAAAGGAAATTACATTAACGGTTAGAATAAAGAAAGGAAATTACAATTAACGCGTTCGAACAA
TTATAATCAGAGTTTTGCTTATATAAACATAACATTACACATTCACTTCTCCACAATTTCAGATTTCACTACAATCTCCT
CTCTCATCTAATCTTTTACGAATCATCTTTCTCTCTGATTTTTTGTCTAATTTTCACTACGAGAATGGATACTGAATCAT
TCAAACTCGATGTTCATGTTCAGGCTTGGTCTCAAGGTCGGTCATTAGGGTTCTTAAGCACCGTAGTAATCAGTCTACAT
AGAGAAGTCGAGGAATTTCTCATTAAAGAGAAAGATGATAGTGTCACGAGTCTCGGTTCTTACCCTGATTCTTCTTGCCA
CGACCCACTAATCTCTCTGAAACTACCATGTTTTAAACCAAACGACGTCTTTCACCGTCTCCAAAGCCAACTCCACGATC
ATGTCATGTCCGAACAGATATCTTCTAAGATTGTCGAAGCCCAACGACAAAGAAGTCAAAGTTTTTACTCACAACAACAA
CCTTTATTCATGATTGTCTCTGTCAAATTGACTCAAAAGG
>AT2G24470.1 | chr2:10392828-10395827 REVERSE LENGTH=3000
TCTTCAGTTTGCTGAGAGAGAAATTGAGATCCGCAACAATGAAGAGAAAAACATGAGTTTGAAGTCAGCGGAAATCGCAA
ATAAGCAGCATCTGGAAGGTGTGAAAAAGATTGCAAGACTTGAAAAAGAGTGTCAAAGGCTAAGAAGGCTTCTACAAAAG
AAGCTTCATGGTCCTGCTGCTATGTCTCAGATGAAGATAGAAGTTGAAAGCTTAGGGCATGAATTCACAGACCCTCAGGC
ACATAGGAACATGTCTCAAAATCACAAATTCACAATACACACTTCGCAGAGGCCGATATTTCTGCTGAACATCTCGCTTC
CCGTAACAATGAACGCCTGCTTAAGTCTGGTATTAGATTGTTTCCTTGTTTATTTCATCTTTCTAAACGAATACTGTTCT
TGGTTCAGATAAAAATTTATGTTGCTTGCCAATCAAGATTTTTGTTAAAAACAAGAAACAAACTTGTAATGTAAGCATTA
CAATTCGAGAATCTGAATTTTAGTTCTTCAAGTTCACTTGTCTTTTATCTGAATAAAAATTCGATTTTAACATCAATGTT
GTGTATCATACAAGTATCAAACTTGTAATGACAATTTTTAAGTGAATTTCAAATTGAGACTCTGAGTTTTATTAAAGTAA
ACTGCATTGAATGTTGTCAACAAAAAGGTATTGAGATCAATACATAGACAATGAGAAAACCCTAATTAGCATCTTAAACG
TCTACGACAGAGATTAAAACTAAACTTAGACTTGCGACACACGAATAAAACCCTAATTAGACTCTTGTTGTTCGTAAACA
GGTTCCCCACAGAGAACATGAGTAACGACACAATCTTCATGAAACAGATGCGAGTTCGATTCTTCTACTTTGCTCTCTTA
GTCAAATCTGTTGCCAACGGAGAAGCGTTACAAGGCGCGTAGGTGTATAACTTCTGTGTCAATTTGACGGAGACTAGCAT
GAATAAAGGTTGTTGAAACGGAAACTGATCAATACTTTGAGTTCCTAGTTGGGCTTCGAAAATCTGATCAGCTATTTCTT
CGGACAAGACATGATCGTGGAGATGATCTTTGAGTTTGCTACGGAGAGTTAGATAGATGTAGTCTGGTTCGGAGGTTGGG
AGTTTCAGAATGATTAGTGACTCGTCGGGAGTAGAAGAATCAGGGTAAGATCCGAGGCTCTTGATGCTATCAACATTCTC
GTCATATTCCTCCAGATCTCTGTCAAGAGTGATTATTACCGTGCTTAACAACCCTAACGACGGATCTTGAGACGTAGTCG
TTACTTGAACATCGAGTTTGATTGATTCAGTTTCCATCGTCGATCGTAGTGAAATTAGACAAAACTCAGAGATAGAGAGA
AAAGATTAGTCGTATGGGAGAGGAGATTGTTGTGAAATCTGAAATTGTGGAGAAGTGAAGGTGTAATGTTATGTTTATAT
AAACAAGAAAACTCTTGAGGATAATTTGTTCTAACGCGTTAATGTAATTTCCTTTTTTTTCTTCCATATTGTCCTTTCTT
TCTTATTATCTTCTTAAAAGCATTTTTATTGTTGTATTTCCTTTTTTCTTGTTGGTAAAACATATCTTCAAAAATAAAAT
AAATAAAATAAAACATCCTATGACCCTGTCACAACTTCCTGATTCTAGCTTCGGACCTCAAGTTGTTGAAGAATTGACTT
AATAAAGATTAGGATGGACTTGTCTACGTTGGCTCTGTATCAATAACGCAAACCTCAGAACCAAAGGTAAAAATAAAACA
GTCTAAAGCCAAATATAGAGGTAACAATAAAGTCATGTTCAAATTTAGCCAAAACAAATATAAGTAAATGTCTCTCCACC
ATTAATCTTGAGCTCCTCTTAAGGTCTGTATATATACCCAACCTGATCCTCTTATTGCAAACTCAGGCTTTGAGGTTTGA
GCTTTTACTATAGAATAATAAGGGTAATAAACAAAGACACCCAAAGATGGGTCTCAAGGTCTCCTCTTCTCTCCTCTGTC
TCACCATCTTACTCGCTGTTTCATCCATTGTATCAGCGGTTAACATAACCCGAGTGCTCGAGAAATACCCTGAATTCAGC
ACCATGACCGAGCTTCTTGCCAAGACCGAGCTCACACCAATTATCAACAAACGTCAGACCATCACCGTGCTGGCCCTTAA
CAACGATGCTATCGGTTCCATCTCTGGTAGACCCGAGGAAGAGGTCAAGAACATTCTTATGAACCATGTGGTTCTTGACT
ACTTTGATGAGCTTAAGCTCAAGGCTCTCAAGGAAAAGAGCACATTGCTCACTACCCTTTACCAGTCCACCGGTTTGGGC
CAACAGCAAAACGGTTTCCTCAACTGCACCAAATCTAACGGAAAGATTTACTTTGGTTCTGGTGTGAAAGGCGCTCCTCA
AACCGCTGAATACATCACAACCGTTTTCCGTAACCCGTACAATCTCTCTGTGGTCCAGATCAGCATGCCCATTGTGGCAC
CTGGACTCGGGTCTCCGGTTAAGGTTCCTCCACCACCACCCATGTCTTCACCACCGGCCCCATCTCCCAAGAAGGGTGCA
GCCACTCCAGCTCCAGCTCCTGCTGATGAAGGGGATTATGCAGATGCTCCTCCTGGTTTAGCTCCAGAAACCGCACCTGC
ATCTGCACCATCAGAAAGTGATTCTCCAGCTCCAGCTCCAGATAAGTCTGGCAAGAAGAAGATGGCAGCAGCTGATGAGG
CTGAACCACCTTCTTCTGCTTCTAACACCGGTTTGAGCTTCGGTGCTGTCCTTGTTCTCGGGTTTGTGGCTAGCTTTGTT
GGGTTCTAAGATGATTTAAGACAGCGAGTCGAGGATAAATTAAACTGATAATGAGACTCGAACATAGACAGAGGCAATGG
TGATACGAAGTGGATCAAAGACACTAACAATTTCTACTCACATTATTGTACCTCAATCATTTATCATTAGACAATGAAAG
TGTGATGTTCTGTCCTGTGAAGCTTGTATTACCACATTGT
>AT2G24480.1 | chr2:10398185-10401184 FORWARD LENGTH=3000
CAGAGTCTAATTAGGGTTTTATTTTGTGGTCTTTAGTGACTTTGTAAACTTAGCTTGTTTCGGAAGTGTGTTTAGGGTTT
TCACTTTTATGTTTCATTGTTTTGTCTAGAGGCAAATTAGGGTTTTCAGAGTTTATGTATCTGTTTTTGTTGGTAACATG
TAATTGCAGTTTCATTTACAAGTTTGATTCTAGTATGCGACATTGCAACACAAAACGCTGTCTTAAACCAAATATAGTTT
CAGATTAAACAAAAAATCAACTTTGAACTTTTGAAGTTGGCTTACCAAATTGAAAGAAACAAGGAAACAATCCAACACCA
GAATTAAGCATGACACTACCAAAGTTTCAGAAGTGAACTAGACGTGATCCTAATAGTTCTGGATATTGAAACATCTTTTA
AATCACCAGACAATACTAATGACTCTATCTACGGATTAACCAAACTCTAGATGACTATTAGATAGATCAAAGCTCCACGT
GCTTGAAGTGATACTCATCGATTGTCGAGTATATTAGACCATCTCCTTCCAGTGATTGAACAACGCCCCTATAAACACAT
CAGTAAAAAAAACAAAGCAAACTCATGAGCTCAACAACTCTGAATGTAATAAAGAGAGATAGATGTTATAAGGAGAAAGA
AAGAAAAAAAGCATACTCTAGCTTGTTTTTTGGGATCTTCAACTGCTGAGCAATTTCATCGATATGTATCCCCTGTTGTC
TTGCACTGCAGTGAACAGAACTATTATTAGACCAGTTTTTTAAGTGGAGCAATGGGGGCAGCAATGAGAAAATTCAAACT
CACGTGCAAGCAGGTTGCTTTAGATAGTCTAGAATCATATCATCCAAGTTCTTGCGCCCATTGCCATCATTGTTTTGAGA
AGAAACCACCTAAAAACGAGCAACAATAATGAGATTCTATTTCTAAGTACAGAAACAAATGTCATGAAGAAAACCAAAAA
AAAAAAAACTTGGTGAATTCATCATACAGGGTTCAATAGTGTTGCCTGGTTTGTGTTTGATCCACCTTGAAATGTGGTGT
TAACTGACTGAGTGACATCACCGACTTGTTGTCTCTATTGAGAAAGCACAAGTCAGAGAGGGAGGTTCGATTGCAAATTG
TGAACAACACAATTTATCTTTTGCTATATTGCATTTTCTTTACCTGTGATTCAGAGTTCTGGGAGTAGAAGTGTATACAC
TCAATGTAGTGAAAAGTAACCTCATTGAAGTCCATAATAGGCCTGCAACACAAAACAGACGATTTCATATAAATATCTAA
CAAAGCTTATACAGAACATACCAACGTCTATTGCCAATGGTAACGGAATCAAAAGCATTTCACAACCAAAAATACAAAAC
ATACCTCACAGAGAAAACAAGAAGCTGAGTTTTGCCCTGAAAAGTCTTCAAATGACCACTGAGGCGCACATAAGTTCCAT
CTCTGTTTCACAGCTAACAATTAGAAAACACATCCAAAACCAAAAATGTGATCTCACCACATAAATCAAACAAAAACCAA
AGATACTAACCGCACAGACTCCATTTCTCTAGCGTCGAAAGTTTCACTCACCCTATAAGAAAGGCACAACAACACCAATT
ACAAACTTCATAAACTAACCACTGCACCGAAAAACAACTCTTGCATCTATCAAAAGGTAAAGTTTCCGAGTATTTACCAT
CTTTTACAGTCAATTCGTCCTGTTCCATCATCAAGAGTGAATCTAACTTCTGTGACTTTAGATTCATCTTTGTCACACAC
TAATCCAACAAGTGAAACCTGAATTATACCAAAAACATCACACAATTGAGTAAAAGTTTGACCATATTGACGAATAACGG
TAATAAACAAAGAGATCTAGAAATGGTATTTACGTTTGTTAGTGAGATTCCATTGATGACGAGACCAGATTTTTCACCAC
TGGATTGGAAACATTCGGTGATTTGCTTCACCGTCACTGGAACAAGACCTTGAAAATCACGATTCTGCATATTCCCACAA
AACATATACAGAGCAGATTTAGCAATTCCAAAATCGATTGTTACAGAGAAACGTTTAGCGATTCGGAAACTTTCGATCTG
TAGCCTAATCGGTGGAATTGAACGAAATGGAAGATGGATTATATTACCTTAGCGGTGGAGGAGGAGGATTCGTAGGCTTG
AGAAGGTTGAGAAGACATGAATCCGCCGCCGGAGAAGCCGGAATTAGGCTCGAATTGGCTGCTGGAGAACATTTTCGAAG
CTACGAAATCGGAAAATCGAAAGTAACTGTGAAGAGATTTAGGAAGTTGAAAAGTGATCAAAGTAAAGGGAAGAGAAGAT
TTTGGGGGAATTTTAATAGCGACGAAAGAATTTTTGGGGGATTTTCCCTCCAATTTTGATTAGAGCTTCCCGCCAATTAG
GGCGAGGTAAATCTATAATATAATTACTTTTTAATAAATTCAGTTCTCCGGTTTACTCTCAGTTCAGTTTATTCGACTCA
AAAGCTTTCCGGTTTAGAAGACTTATGATTTCGATGGGCTCCTGTGAAGTTGGGCTGTTGGACTTTGGAAAGAGTTAGGC
TTTAAACTTGTTCCTCTCTCTTTTGAAACAGTAGTGCCTGTAAGAGAGAGCAATAGAGTGATAAATAATAAAGAGATATA
GTGGATGATGCAAGATATTCGTGTCGAGATTTACTCGCGGTTTGTGAGGAACTCGTAAATCGACCTGTGCATTTACCTTT
ATACAATTTATCAAGATAGCTAGAGAAAGTGAAGTCGAGAGCATTCGTTATCTAAAACAAATGTATAGATAAGTGAAAAG
TGTACTAGATTTATGATTTAGCAGATAAAGATTGATTAGCTCTTGATCTTCTACCAAATGAAATATAGATTAATGTAGAG
TGTACAAAGCACTGGGCAAGAGATACAAACTCAGCCAAAACGTAACATTTTCAAAAGACTAAATCAGACAAAACAGAGAC
CCAAATGGGCCTAAGATACTTGAGTACTAGTGAAAAACTT
>AT2G24490.1 | chr2:10395651-10398650 REVERSE LENGTH=3000
TCTATCTAATAGTCATCTAGAGTTTGGTTAATCCGTAGATAGAGTCATTAGTATTGTCTGGTGATTTAAAAGATGTTTCA
ATATCCAGAACTATTAGGATCACGTCTAGTTCACTTCTGAAACTTTGGTAGTGTCATGCTTAATTCTGGTGTTGGATTGT
TTCCTTGTTTCTTTCAATTTGGTAAGCCAACTTCAAAAGTTCAAAGTTGATTTTTTGTTTAATCTGAAACTATATTTGGT
TTAAGACAGCGTTTTGTGTTGCAATGTCGCATACTAGAATCAAACTTGTAAATGAAACTGCAATTACATGTTACCAACAA
AAACAGATACATAAACTCTGAAAACCCTAATTTGCCTCTAGACAAAACAATGAAACATAAAAGTGAAAACCCTAAACACA
CTTCCGAAACAAGCTAAGTTTACAAAGTCACTAAAGACCACAAAATAAAACCCTAATTAGACTCTGCTATTTGTCAACAG
GTTTGCGACAGAGAGGGCAAGAGTTATTATGACCAATCACCCACTTGGTGACACATCCTTCATGATAACAATGCTTACAA
TAAGGCATCTGGCAATAATTCTCAGATCTCGACATATTCTCCAAACAGATTGCACAAGTCTCCGATTCTTCTTCTTGGTC
CACATCTGTTGCTGACGGAGAAGAAATACAAGGGACAACACTGTATACCTTTTGAGTCAATTTGACAGAGACAATCATGA
ATAAAGGTTGTTGTTGTGAGTAAAAACTTTGACTTCTTTGTCGTTGGGCTTCGACAATCTTAGAAGATATCTGTTCGGAC
ATGACATGATCGTGGAGTTGGCTTTGGAGACGGTGAAAGACGTCGTTTGGTTTAAAACATGGTAGTTTCAGAGAGATTAG
TGGGTCGTGGCAAGAAGAATCAGGGTAAGAACCGAGACTCGTGACACTATCATCTTTCTCTTTAATGAGAAATTCCTCGA
CTTCTCTATGTAGACTGATTACTACGGTGCTTAAGAACCCTAATGACCGACCTTGAGACCAAGCCTGAACATGAACATCG
AGTTTGAATGATTCAGTATCCATTCTCGTAGTGAAAATTAGACAAAAAATCAGAGAGAAAGATGATTCGTAAAAGATTAG
ATGAGAGAGGAGATTGTAGTGAAATCTGAAATTGTGGAGAAGTGAATGTGTAATGTTATGTTTATATAAGCAAAACTCTG
ATTATAATTGTTCGAACGCGTTAATTGTAATTTCCTTTCTTTATTCTAACCGTTAATGTAATTTCCTTTTCTCCATATTA
CCTTGTTTCCTTTTTTTCTTGTTGGTAAAACATCTCGTTATACCAGAGTGCTTAAACCAAACCATTTTTCCTATTGTAAT
TTGCCGGTTTATATTGTGTTGTTTGATTTTCCTCAAATACTTTAACTAATAACCAAAATATATATATATATATATATATT
TTTTTTTGGATAACCCAGGTATCCCAAGCCCAATGGGCCCAGACTAGCCCACTGCGTGCGTCCCGAAGACGGCAAGAGTA
GTTCTTCAAATACTTTAACTAATAACCAAAATATATTTTGTTACAATAATAAAGAGATTGTTAGATAAATTGTGATATTT
CACAATCTCTTTGATTTTTTTTTTTTTTTTCTGGTTATCATCATGTTGATGTGCTAATTGTGTTATATGTTACTTGGGAG
CAACCTAATATTTTATCAAATGCTTTTTAAAGACCTCTATAGTATTCATGTTTTCTCTGACTTAAGCTGGCAAAAACATA
TTTCAAGTGAAAAGTTGCTTTTCGTGTAGAAAATTGGATTATCCAAAACGCTAATGTGTTCAACATACTTGAAAAGAGTG
GTTTATGTGCTGCAATCATCGAAAGTTTTAGGGTCTTATGTAAAACATTTAATCCTATATATCAATTTAAGAGGAGTTTC
CAACCAATATAGTTCACCTAAATCCAACTGTAAAATTCGAAACCGAAACTAATCTATATATATATATATACCAAAAAAAT
GAAGCTAAAACTACCAAAAAGATTGGCCATGGAAGAGCAAGTCTTGGGACAAAGCCACGACTGTGAAACCGGTTGTTGGA
AATGAGTCAACTCTTGTTTGTTCTATGTCCTATAGCTTCTCTGGAGAATCAGGATCTCTGCTTTTATATGAGATTAGTAG
TCCTAATGTGTCAGTTTTGATAATTTATAAATTTCATTTGTAAGTCTTTTGTGTTTTGATTGTCAGGAGAAGTGTAAGAA
CACAGACTATGTTCAGATAACTATCGAGTCATACACACGTATGAGTAAAATAGAGGATCAGGCCAAATTATTTGAAGTTG
AAGTTAAATCTTAAAGAAAGACTCAATCATGCTTACTCTGAGTTTACGACTAAAGAATGATTCTTTAACATGGAAAAGTC
GCTGAAGCAGCTGTTTCAGGTTAGAGCACAAAACCTTTCATAGTTCTTGAGATGTTATGTGAGCAATTCTTGTGTGTTAG
TATTAGAAATTTAGAAAATACAGACTGTTTAAAGATGTTTTTGTTACTGATTTGTCTTTTGTTCTTTAGCACTTAAACGT
CAACTTGAATCTGTAACACTCTTAAAGCTGCAGATAAGAGTGACCAGAAGCTGCAAGATGTGACTCTTGCTAAGACCACT
CACTGGGGAAAGATCAAAGCTATGCTTGAAGAAAAGATCGATGAATTGAGCCAAGGACTTCACCGAGTAGCTTCTGACAA
TGCAGCACTCACTAGATCGTTGCAAGAACGATCTGAGATGATAGTAAAGATTAGTGAGGAGAGGTCTAAAGCTGAAGCTG
ATGTGGAAAAGCTGAAAGACTAATCTTCAGTTTGCTGAGAGAGAAATTGAGATCCGCAACAATGAAGAGAAAAACATGAG
TTTGAAGTCAGCGGAAATCGCAAATAAGCAGCATCTGGAAGGTGTGAAAAAGATTGCAAGACTTGAAAAAGAGTGTCAAA
GGCTAAGAAGGCTTCTACAAAAGAAGCTTCATGGTCCTGC
>AT2G24490.2 | chr2:10395651-10398650 REVERSE LENGTH=3000
TCTATCTAATAGTCATCTAGAGTTTGGTTAATCCGTAGATAGAGTCATTAGTATTGTCTGGTGATTTAAAAGATGTTTCA
ATATCCAGAACTATTAGGATCACGTCTAGTTCACTTCTGAAACTTTGGTAGTGTCATGCTTAATTCTGGTGTTGGATTGT
TTCCTTGTTTCTTTCAATTTGGTAAGCCAACTTCAAAAGTTCAAAGTTGATTTTTTGTTTAATCTGAAACTATATTTGGT
TTAAGACAGCGTTTTGTGTTGCAATGTCGCATACTAGAATCAAACTTGTAAATGAAACTGCAATTACATGTTACCAACAA
AAACAGATACATAAACTCTGAAAACCCTAATTTGCCTCTAGACAAAACAATGAAACATAAAAGTGAAAACCCTAAACACA
CTTCCGAAACAAGCTAAGTTTACAAAGTCACTAAAGACCACAAAATAAAACCCTAATTAGACTCTGCTATTTGTCAACAG
GTTTGCGACAGAGAGGGCAAGAGTTATTATGACCAATCACCCACTTGGTGACACATCCTTCATGATAACAATGCTTACAA
TAAGGCATCTGGCAATAATTCTCAGATCTCGACATATTCTCCAAACAGATTGCACAAGTCTCCGATTCTTCTTCTTGGTC
CACATCTGTTGCTGACGGAGAAGAAATACAAGGGACAACACTGTATACCTTTTGAGTCAATTTGACAGAGACAATCATGA
ATAAAGGTTGTTGTTGTGAGTAAAAACTTTGACTTCTTTGTCGTTGGGCTTCGACAATCTTAGAAGATATCTGTTCGGAC
ATGACATGATCGTGGAGTTGGCTTTGGAGACGGTGAAAGACGTCGTTTGGTTTAAAACATGGTAGTTTCAGAGAGATTAG
TGGGTCGTGGCAAGAAGAATCAGGGTAAGAACCGAGACTCGTGACACTATCATCTTTCTCTTTAATGAGAAATTCCTCGA
CTTCTCTATGTAGACTGATTACTACGGTGCTTAAGAACCCTAATGACCGACCTTGAGACCAAGCCTGAACATGAACATCG
AGTTTGAATGATTCAGTATCCATTCTCGTAGTGAAAATTAGACAAAAAATCAGAGAGAAAGATGATTCGTAAAAGATTAG
ATGAGAGAGGAGATTGTAGTGAAATCTGAAATTGTGGAGAAGTGAATGTGTAATGTTATGTTTATATAAGCAAAACTCTG
ATTATAATTGTTCGAACGCGTTAATTGTAATTTCCTTTCTTTATTCTAACCGTTAATGTAATTTCCTTTTCTCCATATTA
CCTTGTTTCCTTTTTTTCTTGTTGGTAAAACATCTCGTTATACCAGAGTGCTTAAACCAAACCATTTTTCCTATTGTAAT
TTGCCGGTTTATATTGTGTTGTTTGATTTTCCTCAAATACTTTAACTAATAACCAAAATATATATATATATATATATATT
TTTTTTTGGATAACCCAGGTATCCCAAGCCCAATGGGCCCAGACTAGCCCACTGCGTGCGTCCCGAAGACGGCAAGAGTA
GTTCTTCAAATACTTTAACTAATAACCAAAATATATTTTGTTACAATAATAAAGAGATTGTTAGATAAATTGTGATATTT
CACAATCTCTTTGATTTTTTTTTTTTTTTTCTGGTTATCATCATGTTGATGTGCTAATTGTGTTATATGTTACTTGGGAG
CAACCTAATATTTTATCAAATGCTTTTTAAAGACCTCTATAGTATTCATGTTTTCTCTGACTTAAGCTGGCAAAAACATA
TTTCAAGTGAAAAGTTGCTTTTCGTGTAGAAAATTGGATTATCCAAAACGCTAATGTGTTCAACATACTTGAAAAGAGTG
GTTTATGTGCTGCAATCATCGAAAGTTTTAGGGTCTTATGTAAAACATTTAATCCTATATATCAATTTAAGAGGAGTTTC
CAACCAATATAGTTCACCTAAATCCAACTGTAAAATTCGAAACCGAAACTAATCTATATATATATATATACCAAAAAAAT
GAAGCTAAAACTACCAAAAAGATTGGCCATGGAAGAGCAAGTCTTGGGACAAAGCCACGACTGTGAAACCGGTTGTTGGA
AATGAGTCAACTCTTGTTTGTTCTATGTCCTATAGCTTCTCTGGAGAATCAGGATCTCTGCTTTTATATGAGATTAGTAG
TCCTAATGTGTCAGTTTTGATAATTTATAAATTTCATTTGTAAGTCTTTTGTGTTTTGATTGTCAGGAGAAGTGTAAGAA
CACAGACTATGTTCAGATAACTATCGAGTCATACACACGTATGAGTAAAATAGAGGATCAGGCCAAATTATTTGAAGTTG
AAGTTAAATCTTAAAGAAAGACTCAATCATGCTTACTCTGAGTTTACGACTAAAGAATGATTCTTTAACATGGAAAAGTC
GCTGAAGCAGCTGTTTCAGGTTAGAGCACAAAACCTTTCATAGTTCTTGAGATGTTATGTGAGCAATTCTTGTGTGTTAG
TATTAGAAATTTAGAAAATACAGACTGTTTAAAGATGTTTTTGTTACTGATTTGTCTTTTGTTCTTTAGCACTTAAACGT
CAACTTGAATCTGTAACACTCTTAAAGCTGCAGATAAGAGTGACCAGAAGCTGCAAGATGTGACTCTTGCTAAGACCACT
CACTGGGGAAAGATCAAAGCTATGCTTGAAGAAAAGATCGATGAATTGAGCCAAGGACTTCACCGAGTAGCTTCTGACAA
TGCAGCACTCACTAGATCGTTGCAAGAACGATCTGAGATGATAGTAAAGATTAGTGAGGAGAGGTCTAAAGCTGAAGCTG
ATGTGGAAAAGCTGAAAGACTAATCTTCAGTTTGCTGAGAGAGAAATTGAGATCCGCAACAATGAAGAGAAAAACATGAG
TTTGAAGTCAGCGGAAATCGCAAATAAGCAGCATCTGGAAGGTGTGAAAAAGATTGCAAGACTTGAAAAAGAGTGTCAAA
GGCTAAGAAGGCTTCTACAAAAGAAGCTTCATGGTCCTGC
>AT2G24500.1 | chr2:10398259-10401258 REVERSE LENGTH=3000
TCTTGCTCCTCGATTTTCAGGTCTCTCCTCTTTGTTTGATTTTGTGACCAGAGTTTTGGTGAGTAAATCTATCTAAGTTT
TTCACTAGTACTCAAGTATCTTAGGCCCATTTGGGTCTCTGTTTTGTCTGATTTAGTCTTTTGAAAATGTTACGTTTTGG
CTGAGTTTGTATCTCTTGCCCAGTGCTTTGTACACTCTACATTAATCTATATTTCATTTGGTAGAAGATCAAGAGCTAAT
CAATCTTTATCTGCTAAATCATAAATCTAGTACACTTTTCACTTATCTATACATTTGTTTTAGATAACGAATGCTCTCGA
CTTCACTTTCTCTAGCTATCTTGATAAATTGTATAAAGGTAAATGCACAGGTCGATTTACGAGTTCCTCACAAACCGCGA
GTAAATCTCGACACGAATATCTTGCATCATCCACTATATCTCTTTATTATTTATCACTCTATTGCTCTCTCTTACAGGCA
CTACTGTTTCAAAAGAGAGAGGAACAAGTTTAAAGCCTAACTCTTTCCAAAGTCCAACAGCCCAACTTCACAGGAGCCCA
TCGAAATCATAAGTCTTCTAAACCGGAAAGCTTTTGAGTCGAATAAACTGAACTGAGAGTAAACCGGAGAACTGAATTTA
TTAAAAAGTAATTATATTATAGATTTACCTCGCCCTAATTGGCGGGAAGCTCTAATCAAAATTGGAGGGAAAATCCCCCA
AAAATTCTTTCGTCGCTATTAAAATTCCCCCAAAATCTTCTCTTCCCTTTACTTTGATCACTTTTCAACTTCCTAAATCT
CTTCACAGTTACTTTCGATTTTCCGATTTCGTAGCTTCGAAAATGTTCTCCAGCAGCCAATTCGAGCCTAATTCCGGCTT
CTCCGGCGGCGGATTCATGTCTTCTCAACCTTCTCAAGCCTACGAATCCTCCTCCTCCACCGCTAAGGTAATATAATCCA
TCTTCCATTTCGTTCAATTCCACCGATTAGGCTACAGATCGAAAGTTTCCGAATCGCTAAACGTTTCTCTGTAACAATCG
ATTTTGGAATTGCTAAATCTGCTCTGTATATGTTTTGTGGGAATATGCAGAATCGTGATTTTCAAGGTCTTGTTCCAGTG
ACGGTGAAGCAAATCACCGAATGTTTCCAATCCAGTGGTGAAAAATCTGGTCTCGTCATCAATGGAATCTCACTAACAAA
CGTAAATACCATTTCTAGATCTCTTTGTTTATTACCGTTATTCGTCAATATGGTCAAACTTTTACTCAATTGTGTGATGT
TTTTGGTATAATTCAGGTTTCACTTGTTGGATTAGTGTGTGACAAAGATGAATCTAAAGTCACAGAAGTTAGATTCACTC
TTGATGATGGAACAGGACGAATTGACTGTAAAAGATGGTAAATACTCGGAAACTTTACCTTTTGATAGATGCAAGAGTTG
TTTTTCGGTGCAGTGGTTAGTTTATGAAGTTTGTAATTGGTGTTGTTGTGCCTTTCTTATAGGGTGAGTGAAACTTTCGA
CGCTAGAGAAATGGAGTCTGTGCGGTTAGTATCTTTGGTTTTTGTTTGATTTATGTGGTGAGATCACATTTTTGGTTTTG
GATGTGTTTTCTAATTGTTAGCTGTGAAACAGAGATGGAACTTATGTGCGCCTCAGTGGTCATTTGAAGACTTTTCAGGG
CAAAACTCAGCTTCTTGTTTTCTCTGTGAGGTATGTTTTGTATTTTTGGTTGTGAAATGCTTTTGATTCCGTTACCATTG
GCAATAGACGTTGGTATGTTCTGTATAAGCTTTGTTAGATATTTATATGAAATCGTCTGTTTTGTGTTGCAGGCCTATTA
TGGACTTCAATGAGGTTACTTTTCACTACATTGAGTGTATACACTTCTACTCCCAGAACTCTGAATCACAGGTAAAGAAA
ATGCAATATAGCAAAAGATAAATTGTGTTGTTCACAATTTGCAATCGAACCTCCCTCTCTGACTTGTGCTTTCTCAATAG
AGACAACAAGTCGGTGATGTCACTCAGTCAGTTAACACCACATTTCAAGGTGGATCAAACACAAACCAGGCAACACTATT
GAACCCTGTATGATGAATTCACCAAGTTTTTTTTTTTTTGGTTTTCTTCATGACATTTGTTTCTGTACTTAGAAATAGAA
TCTCATTATTGTTGCTCGTTTTTAGGTGGTTTCTTCTCAAAACAATGATGGCAATGGGCGCAAGAACTTGGATGATATGA
TTCTAGACTATCTAAAGCAACCTGCTTGCACGTGAGTTTGAATTTTCTCATTGCTGCCCCCATTGCTCCACTTAAAAAAC
TGGTCTAATAATAGTTCTGTTCACTGCAGTGCAAGACAACAGGGGATACATATCGATGAAATTGCTCAGCAGTTGAAGAT
CCCAAAAAACAAGCTAGAGTATGCTTTTTTTCTTTCTTTCTCCTTATAACATCTATCTCTCTTTATTACATTCAGAGTTG
TTGAGCTCATGAGTTTGCTTTGTTTTTTTTACTGATGTGTTTATAGGGGCGTTGTTCAATCACTGGAAGGAGATGGTCTA
ATATACTCGACAATCGATGAGTATCACTTCAAGCACGTGGAGCTTTGATCTATCTAATAGTCATCTAGAGTTTGGTTAAT
CCGTAGATAGAGTCATTAGTATTGTCTGGTGATTTAAAAGATGTTTCAATATCCAGAACTATTAGGATCACGTCTAGTTC
ACTTCTGAAACTTTGGTAGTGTCATGCTTAATTCTGGTGTTGGATTGTTTCCTTGTTTCTTTCAATTTGGTAAGCCAACT
TCAAAAGTTCAAAGTTGATTTTTTGTTTAATCTGAAACTATATTTGGTTTAAGACAGCGTTTTGTGTTGCAATGTCGCAT
ACTAGAATCAAACTTGTAAATGAAACTGCAATTACATGTTACCAACAAAAACAGATACATAAACTCTGAAAACCCTAATT
TGCCTCTAGACAAAACAATGAAACATAAAAGTGAAAACCC
>AT2G24510.1 | chr2:10405548-10408547 FORWARD LENGTH=3000
AAAAAACAAAGAGTTAAAACATTTTGTTGATCTTTGAGCAGTCGCTCACGTCACCAATTCTTATGAAAATTTAAATAGTT
TGCAATAAGTAAGATACTTTAAATTTATTTACTCTTGCAAATAAAACCAAGCACACATTTACACAAGGTTCAAGATTTTG
TTGTTGTTGGTTATCTAGTATTTTAACATTTTGGTGTATTTATTAACCTTTATATACTACAAATTTGTAACAATGTATTT
TTTCCCCTTCTAAGAGAAGGTATTGCGGGTTTAGGTTGTGCCATGACAGCATAGCAACTAATCTAGACAATCCTCCAAAA
GCTGCCACGAAATCATGGCGGTAGGTTTATGGTTTCCAAATGATAGGTTTCTAAACTAATTTATATTTCTTAAGATTCAC
TAGGTATATGTTTTCTAAACTTTATATATTTTCAAAACTACACGATAACTATATCAGTCCAATATAGTAATATACAACTC
ACCTTTTAATCAAATACTAAAACACAATTCCTAAGAAAAACTCAACCCATACACATGCCAATGTTTACATATTACTCTTT
TTTCTTTCATAAATCCATATTATCACGACCAATATTCAGATGCCTGTTGATTCTTAATATAATATCAACAAATATACAGT
TAACATTCTTAAAACGTCCCAAACGGCTCCTCCTCTAGTATACACGAATCTGGCTGATTCTTTATGGCTGTTTTGTCTTC
GTTGACGTAAAAGGAGCTTGTGAAAATAGACAATCTCGACATACTATTCTCCTATTCCCTTCCATTACTAATACATCCAT
AAATACACAATATTACTAATAAATCCACAAATATCCACAATATTTGAAATCGTCGAATTTTAAAATCTCCATTCACCATA
AAAAGAAAGAGAAAAATCATTTAAACAACAAATAAATAAATATACTATTACCAAATCACACACACACCCACACATCCCCT
TATTATTAAAAAGGAAGTACAAATTGAAATTTTGTCTAATTTGGTCTCAATTTTGATTTCAATTTTGGATTTTCTTCTTT
GCTGTTCAAAATCATTAAGGGTAATTTGGTCTTAACAATCTTCTAAACTTTATATGATCTGATTGAATCTAAACCGTTCA
ATAAAATTAATTCCCTTCAATCTAAACCGTTCAACAAAAATAAGTGAAATAATTTTATTTTTTTATCTTCACTTTAAAAA
CATATAATTATAAATAACATATGGTCTTTATTTTGCCAAAAAAGTGTATAACCTGTCAAATAGTTAAAAAAACACTTATA
ATCATAAAAAAATATTATACCAATTTTGTGAATCTTACATTTTTGTAAATATTTTACTTTCACTAAAATTACATACACAT
TTTTAAACACATTTTAACACATTTCTCTTATCACTAAATAACAACCAAAAAAATCCCAATTATTATTTAGTTATGTTTGA
TTAAAAAGTTTATATTTATAAATTTAAGATATCAAATTCATTTAAATATTTAGTATAAGAACCAAATAAACCGATTGCCC
GCGGTAAACCGCGGGTTAAATCCTAGTATGTATATATATATATATATATACATATTTATTTATCTACATTAAATGTAAAT
TAATGTTAATTCTCAAATTATTTACCCCTCCATACTAGGGACTAGCATATTTTATATGGTTTTTTCTCAAATGCCACTCT
AAGTGACAAGTAGATGGTTGTTACTTCTATTGTGATATGTCTCACCTTCAAAAGCGCAGTCGTTTCAAATTGAATAATGA
AGTATAAGACATCTCAAGAATCTCTACTTTGCGTTCCAAATCAACAATATACCGTAAATTACTCTATTTTGAATGTGTAG
TTGAGTCTCAGTATGCCAAAATTTTGAATGAGCATCCATATGAATAAATATATAAAACCATACATTACATAATAATAATA
AAAGTTAAGGAAGAAAAAACATTGGTAATTTTAGTCACATATTGCTTACCTTTGGACTCTATTAGGATCAGTATGATGCA
AGACTCGATGGTAGGCCTTGTATTAAATAGAGATGGTGGCTTCACAAATTGGCATTCGCTCTATTTTGTGAATGATTGAT
GGTCGATGATGTAGAACTGACACGATGGCGGCCGCTGCTCTTGTGTGGGATCAAATGGAAGGGATGTGTTGGTGGAGTGA
AGTGCACTACAAATATGTGATTGATCTCTGATACAGTACTCAACCTTGGTGAATAACACACACAAGACAAAGAACAAGCT
TACTCTCTCAATAACACTTAAAGAGAATAAGTAAGAAAATGCGGCTTCTTTGTTAAGGGTGAAAATTCGTACAATTGTTG
AAGAGGGACTTTATAAGAGTCCTTCAGCTAGCCCTAAGGCCAAAAAATAAATGCATAAACACAATAAGGAAACAAATAAA
AGCAAAACACAAAAACGATTATTTTTAGAAAGAAAAGAAACTAAATAAGGAAACTACTTAAACTTTCTTGAGGAGCACGT
TTGATAACGATTCTAGCCGTTTGTGGGATGTTTGGACCTGCAAAGTAAAATTGAATAAACCTTACATGGATGTGATTTAG
GCCTAGTAGATGTCTTTTGAGTCACTTCTTGTAGATTTCGTTGAGATACTTCTGAAATCACGTCTTGTGCTCGTTTGCTG
GTCGGTTCCTTGAAGTAAAGGTATTTCTAGAGTCCCTCTTGAGTAGCTTGATCAATGTCTTCGAGCTCTTCCACGTCCTT
GATGTCTTGGTCTTGATCTTGAATCTCATTATCACTCTTGGATGTGGAGCTTATATTGCACGTCTCTTGCAGCTCCAAAG
TCTTCTCTTTTTTTTTTTTTCATTCATAATTTTCCATTAGAAATCCAAAGTCTTCTCTTGGCTTCTAGAGGCTTCTAAAC
CTGTCAAATGAGATTTCATACTTAGGGGAGTAGTTCGTTCAAGACTTATTTGGGAGAATGCTTCAGCAAGCTCTTCCTCG
GCTATAGGAAACGTGACTCGGTAGATTCCAAAGCTTTATC
>AT2G24520.2 | chr2:10419731-10422730 FORWARD LENGTH=3000
GCTAAAATTGAGAAACCGAATTTAATCTAATTTGTAAACTATATAAGCACATGTTTGGTCCTTTTAATGCTGTTGTAGTT
TAAAAACAAAAACAATGCTGTTGTAGTTTTAATAGCCTTTCCTCCTTTTGTCTTTTAACTGTCGAAGATCATAAAGAGAC
CTTTTCTAGGATCTTTGTTTTTTGTACTTATGAGTATAAGTGTAATACTCTGCTTAGCTTTCTCTATATTCACAAATATG
TAAAAAACTTTATCTAGTACCTTAAACTAGCAATTTACAATATCAATCAAAGGTTTCTGGAAAATTATGTCAAGGATACT
AAATTATTTAATATTATGTAAATAGTTAAATTTCGTGCTTGTTACTTGAAATGGTAAACAAAAACTAATTTTGTAAGGTT
ATAGGCATTTACCCTGATAATTAAAACCTAACAAAAGTTGAATGAGTGATACAATAAAAGTCAAAAACTAAAATAAACTA
CATTTATTCAACAATATCAATCAACTAAACTATATTTGAAAAACAATTCAATTGAAATATTTAATGATGATCTTAGGTTT
TTATTTATGTATTGAAATAGTAATAATTAAAAATGATTTTGTAAGTTTTAGGCTTTCAGCCTTTTAGGAAAGAAAATCTT
AGAAAGTTGAATGAGTGATACAACAAAAGTCAAAAACTAAAATGAATTCAACATCTAGATGAAAACTTATTAATTACTAA
AAAAAAAAATTAAATATCCATTGTAACATTTAATGATAATATTTTTGTTGAAATGGTAATAAAATAAAAATGATGTAGTA
AAGTTTTAGCATTTTAGAAATTAAAATCTTAATAATTTGAATGACTGTTAAAACAAACCTCAAAAACAAAAATGAATACA
TTCAACATTTAAAAATAAACTCATTAATTACTTAACATGTTTTTAAAAAATTCAATGAAACTTTTATTGATAGTCTTAGG
ATTTTATTAATCTAAAAATGATTTTCGAAGAATTTATCCTTTTAGGAAATTAAAATCTTAGAAAATTGAATGAATATACA
ACAAAAGTCAAAAACTAAAATGACACTACACTTATTCAACATATAGATGAAACACATTTATAAAATATCCACTAAAACAT
TGAATAAGAATTCAGAAATCAAACCACTGATTCTAAGAAAATCTTATCCACTGTATGAGCTTATTTTCTAAGATGTTGAG
TGAAAACTTTTGAGAGTTTACATCTTCTCATGCGTAGTGGCGACTTGTAATGGTGATGTTATTGTTAGCATAATGTACAC
CAACTTATTGGAACCATGATTGACATACTATAACTATTGATATCATTAGGCATGTCTCTATTTTTTACACTACTGAGTTT
TCAGTGTTTTCCTTTTAATCTTGGTGGTTTATATGATCGACTTCTTACTTGTAATGGTTTTTTAAGGTCTTCCTCATAAT
TGTTTTTGCTGCTGGTTTTAAAAGTTTCCTTATAAAATCTACTAGTTTACAAAAATTTCCTTAAGAATTTGCTGATATTT
AAAATCATCATACTACTACAATAGTAAAATGGTAGTAATTTTCAATAAAACAACATAATTTTTTTAACTCTATTTTTTTG
TAGGAAATTGTTTTTCTATAATCGAACAAGTTTTTATGTAGCAGTTAATATGATTGGCATTTATAATCCTCGCATAAATT
CATGAACATTTTTCGATGGTCTATTAGTAGTTTTAAATTTCAAAATTTTTCATTTATATTTTAACTAATTTGTAATTCAA
TTTTATTATATCACTATATCATAAATGAATTTTAAAAAAAATCAACATAATTTATCAAACCAAACTCATACTGTATTAAG
TTAAAAAAAAAAAAATTATCCAAGAAAAAATGTTCCTAATTAGGATAAAAACTAAGTGGAAACATATTGAATAATTAAGA
TTCAATTTATTTAACTATTAAGATTCAATTAAGACTTAAAAAAAAAAATCAAAAAGAACACGTTTGCAGAGAGAGAAAAA
AAAGAAGAAGAAAAAAGACAGAAAAAAATAACTAAGGAAACCCAATAAGCAGCGATCGAAGCTTTAACTCAGAAGAGCGA
AAAGCTCAGACATTCAAATCCGACGGCAATACGAGAAAGCCACACAACAGAATCCAAGATTTTTGGGTTTCTTGTAATCG
AACACACGAACTAAGGAACCGAACAAGATTCATCATTTAGGTTGGTCGGAAAGTTTTACTTCTTCTATCTCTCTTCCGTG
TTATTGTCTGAACAATTCTGGTCAAATCTTTGCTCAAGTTAGGTCTCGAATCAATCTTTAACACTTGTTCTTTCTGCTTG
TAAGCTTATGTCTTGCTTCTCATTGCCTTGTTCTCTCTTTCTCCAATTCGAATTTCATTGTTTTGATACCCAATTCCTTG
TTTCTCTTTGCTCTGTTCCCAAAGTTTGGATCTTTTTCAAACTTCACTGATCTCGATTTACTTGTGTTAAATTTCGAAAA
TTTCAAAGTTTTTAGCTTTTCTAATTGGGATTGACAATGTTGGGTCTTTCTTGTTGGTGCAGTTTCGTGAAGTTGGCGTT
GCGCTGTTTCTTCTTTGAGAGGGTATGATTTTGGTGACCTCAAAGTTAGGGTTTTTAATACTGAATCAGAAGGTTTGAAA
ATTTGAGGGCTTTTGTTTGAGTTTGTCTGTTGATATGATCTTTTAGGGTTTTGGTTCTGATGAAGATGAGATTTGGCTTT
GCATTGTATGGATTTGGGAATTGCTAAAAAGGGGAAGTTTAGATTTGTTTGAGTGAAGGAGAATAGACGTCGTTGAGAGA
GTGCGTCTCTGCACTCTCCCACTGTTCATCTGGTTTTGTTGTAGAAGAATCTTGGTGAGAGTAATCATGCAACGTTCTCA
AGATCAGAGGATTAGCTTGTGTGAATTGAAAGAGCATATTGTGAAGAAGACCGGTGTCGAAAGATCGAGAAGGTATTTCT
ATTATCTAGGCAGGTTTCTAAGTCAGAAGCTTACTAAGAG
>AT2G24520.3 | chr2:10419731-10422730 FORWARD LENGTH=3000
GCTAAAATTGAGAAACCGAATTTAATCTAATTTGTAAACTATATAAGCACATGTTTGGTCCTTTTAATGCTGTTGTAGTT
TAAAAACAAAAACAATGCTGTTGTAGTTTTAATAGCCTTTCCTCCTTTTGTCTTTTAACTGTCGAAGATCATAAAGAGAC
CTTTTCTAGGATCTTTGTTTTTTGTACTTATGAGTATAAGTGTAATACTCTGCTTAGCTTTCTCTATATTCACAAATATG
TAAAAAACTTTATCTAGTACCTTAAACTAGCAATTTACAATATCAATCAAAGGTTTCTGGAAAATTATGTCAAGGATACT
AAATTATTTAATATTATGTAAATAGTTAAATTTCGTGCTTGTTACTTGAAATGGTAAACAAAAACTAATTTTGTAAGGTT
ATAGGCATTTACCCTGATAATTAAAACCTAACAAAAGTTGAATGAGTGATACAATAAAAGTCAAAAACTAAAATAAACTA
CATTTATTCAACAATATCAATCAACTAAACTATATTTGAAAAACAATTCAATTGAAATATTTAATGATGATCTTAGGTTT
TTATTTATGTATTGAAATAGTAATAATTAAAAATGATTTTGTAAGTTTTAGGCTTTCAGCCTTTTAGGAAAGAAAATCTT
AGAAAGTTGAATGAGTGATACAACAAAAGTCAAAAACTAAAATGAATTCAACATCTAGATGAAAACTTATTAATTACTAA
AAAAAAAAATTAAATATCCATTGTAACATTTAATGATAATATTTTTGTTGAAATGGTAATAAAATAAAAATGATGTAGTA
AAGTTTTAGCATTTTAGAAATTAAAATCTTAATAATTTGAATGACTGTTAAAACAAACCTCAAAAACAAAAATGAATACA
TTCAACATTTAAAAATAAACTCATTAATTACTTAACATGTTTTTAAAAAATTCAATGAAACTTTTATTGATAGTCTTAGG
ATTTTATTAATCTAAAAATGATTTTCGAAGAATTTATCCTTTTAGGAAATTAAAATCTTAGAAAATTGAATGAATATACA
ACAAAAGTCAAAAACTAAAATGACACTACACTTATTCAACATATAGATGAAACACATTTATAAAATATCCACTAAAACAT
TGAATAAGAATTCAGAAATCAAACCACTGATTCTAAGAAAATCTTATCCACTGTATGAGCTTATTTTCTAAGATGTTGAG
TGAAAACTTTTGAGAGTTTACATCTTCTCATGCGTAGTGGCGACTTGTAATGGTGATGTTATTGTTAGCATAATGTACAC
CAACTTATTGGAACCATGATTGACATACTATAACTATTGATATCATTAGGCATGTCTCTATTTTTTACACTACTGAGTTT
TCAGTGTTTTCCTTTTAATCTTGGTGGTTTATATGATCGACTTCTTACTTGTAATGGTTTTTTAAGGTCTTCCTCATAAT
TGTTTTTGCTGCTGGTTTTAAAAGTTTCCTTATAAAATCTACTAGTTTACAAAAATTTCCTTAAGAATTTGCTGATATTT
AAAATCATCATACTACTACAATAGTAAAATGGTAGTAATTTTCAATAAAACAACATAATTTTTTTAACTCTATTTTTTTG
TAGGAAATTGTTTTTCTATAATCGAACAAGTTTTTATGTAGCAGTTAATATGATTGGCATTTATAATCCTCGCATAAATT
CATGAACATTTTTCGATGGTCTATTAGTAGTTTTAAATTTCAAAATTTTTCATTTATATTTTAACTAATTTGTAATTCAA
TTTTATTATATCACTATATCATAAATGAATTTTAAAAAAAATCAACATAATTTATCAAACCAAACTCATACTGTATTAAG
TTAAAAAAAAAAAAATTATCCAAGAAAAAATGTTCCTAATTAGGATAAAAACTAAGTGGAAACATATTGAATAATTAAGA
TTCAATTTATTTAACTATTAAGATTCAATTAAGACTTAAAAAAAAAAATCAAAAAGAACACGTTTGCAGAGAGAGAAAAA
AAAGAAGAAGAAAAAAGACAGAAAAAAATAACTAAGGAAACCCAATAAGCAGCGATCGAAGCTTTAACTCAGAAGAGCGA
AAAGCTCAGACATTCAAATCCGACGGCAATACGAGAAAGCCACACAACAGAATCCAAGATTTTTGGGTTTCTTGTAATCG
AACACACGAACTAAGGAACCGAACAAGATTCATCATTTAGGTTGGTCGGAAAGTTTTACTTCTTCTATCTCTCTTCCGTG
TTATTGTCTGAACAATTCTGGTCAAATCTTTGCTCAAGTTAGGTCTCGAATCAATCTTTAACACTTGTTCTTTCTGCTTG
TAAGCTTATGTCTTGCTTCTCATTGCCTTGTTCTCTCTTTCTCCAATTCGAATTTCATTGTTTTGATACCCAATTCCTTG
TTTCTCTTTGCTCTGTTCCCAAAGTTTGGATCTTTTTCAAACTTCACTGATCTCGATTTACTTGTGTTAAATTTCGAAAA
TTTCAAAGTTTTTAGCTTTTCTAATTGGGATTGACAATGTTGGGTCTTTCTTGTTGGTGCAGTTTCGTGAAGTTGGCGTT
GCGCTGTTTCTTCTTTGAGAGGGTATGATTTTGGTGACCTCAAAGTTAGGGTTTTTAATACTGAATCAGAAGGTTTGAAA
ATTTGAGGGCTTTTGTTTGAGTTTGTCTGTTGATATGATCTTTTAGGGTTTTGGTTCTGATGAAGATGAGATTTGGCTTT
GCATTGTATGGATTTGGGAATTGCTAAAAAGGGGAAGTTTAGATTTGTTTGAGTGAAGGAGAATAGACGTCGTTGAGAGA
GTGCGTCTCTGCACTCTCCCACTGTTCATCTGGTTTTGTTGTAGAAGAATCTTGGTGAGAGTAATCATGCAACGTTCTCA
AGATCAGAGGATTAGCTTGTGTGAATTGAAAGAGCATATTGTGAAGAAGACCGGTGTCGAAAGATCGAGAAGGTATTTCT
ATTATCTAGGCAGGTTTCTAAGTCAGAAGCTTACTAAGAG
>AT2G24520.1 | chr2:10419731-10422730 FORWARD LENGTH=3000
GCTAAAATTGAGAAACCGAATTTAATCTAATTTGTAAACTATATAAGCACATGTTTGGTCCTTTTAATGCTGTTGTAGTT
TAAAAACAAAAACAATGCTGTTGTAGTTTTAATAGCCTTTCCTCCTTTTGTCTTTTAACTGTCGAAGATCATAAAGAGAC
CTTTTCTAGGATCTTTGTTTTTTGTACTTATGAGTATAAGTGTAATACTCTGCTTAGCTTTCTCTATATTCACAAATATG
TAAAAAACTTTATCTAGTACCTTAAACTAGCAATTTACAATATCAATCAAAGGTTTCTGGAAAATTATGTCAAGGATACT
AAATTATTTAATATTATGTAAATAGTTAAATTTCGTGCTTGTTACTTGAAATGGTAAACAAAAACTAATTTTGTAAGGTT
ATAGGCATTTACCCTGATAATTAAAACCTAACAAAAGTTGAATGAGTGATACAATAAAAGTCAAAAACTAAAATAAACTA
CATTTATTCAACAATATCAATCAACTAAACTATATTTGAAAAACAATTCAATTGAAATATTTAATGATGATCTTAGGTTT
TTATTTATGTATTGAAATAGTAATAATTAAAAATGATTTTGTAAGTTTTAGGCTTTCAGCCTTTTAGGAAAGAAAATCTT
AGAAAGTTGAATGAGTGATACAACAAAAGTCAAAAACTAAAATGAATTCAACATCTAGATGAAAACTTATTAATTACTAA
AAAAAAAAATTAAATATCCATTGTAACATTTAATGATAATATTTTTGTTGAAATGGTAATAAAATAAAAATGATGTAGTA
AAGTTTTAGCATTTTAGAAATTAAAATCTTAATAATTTGAATGACTGTTAAAACAAACCTCAAAAACAAAAATGAATACA
TTCAACATTTAAAAATAAACTCATTAATTACTTAACATGTTTTTAAAAAATTCAATGAAACTTTTATTGATAGTCTTAGG
ATTTTATTAATCTAAAAATGATTTTCGAAGAATTTATCCTTTTAGGAAATTAAAATCTTAGAAAATTGAATGAATATACA
ACAAAAGTCAAAAACTAAAATGACACTACACTTATTCAACATATAGATGAAACACATTTATAAAATATCCACTAAAACAT
TGAATAAGAATTCAGAAATCAAACCACTGATTCTAAGAAAATCTTATCCACTGTATGAGCTTATTTTCTAAGATGTTGAG
TGAAAACTTTTGAGAGTTTACATCTTCTCATGCGTAGTGGCGACTTGTAATGGTGATGTTATTGTTAGCATAATGTACAC
CAACTTATTGGAACCATGATTGACATACTATAACTATTGATATCATTAGGCATGTCTCTATTTTTTACACTACTGAGTTT
TCAGTGTTTTCCTTTTAATCTTGGTGGTTTATATGATCGACTTCTTACTTGTAATGGTTTTTTAAGGTCTTCCTCATAAT
TGTTTTTGCTGCTGGTTTTAAAAGTTTCCTTATAAAATCTACTAGTTTACAAAAATTTCCTTAAGAATTTGCTGATATTT
AAAATCATCATACTACTACAATAGTAAAATGGTAGTAATTTTCAATAAAACAACATAATTTTTTTAACTCTATTTTTTTG
TAGGAAATTGTTTTTCTATAATCGAACAAGTTTTTATGTAGCAGTTAATATGATTGGCATTTATAATCCTCGCATAAATT
CATGAACATTTTTCGATGGTCTATTAGTAGTTTTAAATTTCAAAATTTTTCATTTATATTTTAACTAATTTGTAATTCAA
TTTTATTATATCACTATATCATAAATGAATTTTAAAAAAAATCAACATAATTTATCAAACCAAACTCATACTGTATTAAG
TTAAAAAAAAAAAAATTATCCAAGAAAAAATGTTCCTAATTAGGATAAAAACTAAGTGGAAACATATTGAATAATTAAGA
TTCAATTTATTTAACTATTAAGATTCAATTAAGACTTAAAAAAAAAAATCAAAAAGAACACGTTTGCAGAGAGAGAAAAA
AAAGAAGAAGAAAAAAGACAGAAAAAAATAACTAAGGAAACCCAATAAGCAGCGATCGAAGCTTTAACTCAGAAGAGCGA
AAAGCTCAGACATTCAAATCCGACGGCAATACGAGAAAGCCACACAACAGAATCCAAGATTTTTGGGTTTCTTGTAATCG
AACACACGAACTAAGGAACCGAACAAGATTCATCATTTAGGTTGGTCGGAAAGTTTTACTTCTTCTATCTCTCTTCCGTG
TTATTGTCTGAACAATTCTGGTCAAATCTTTGCTCAAGTTAGGTCTCGAATCAATCTTTAACACTTGTTCTTTCTGCTTG
TAAGCTTATGTCTTGCTTCTCATTGCCTTGTTCTCTCTTTCTCCAATTCGAATTTCATTGTTTTGATACCCAATTCCTTG
TTTCTCTTTGCTCTGTTCCCAAAGTTTGGATCTTTTTCAAACTTCACTGATCTCGATTTACTTGTGTTAAATTTCGAAAA
TTTCAAAGTTTTTAGCTTTTCTAATTGGGATTGACAATGTTGGGTCTTTCTTGTTGGTGCAGTTTCGTGAAGTTGGCGTT
GCGCTGTTTCTTCTTTGAGAGGGTATGATTTTGGTGACCTCAAAGTTAGGGTTTTTAATACTGAATCAGAAGGTTTGAAA
ATTTGAGGGCTTTTGTTTGAGTTTGTCTGTTGATATGATCTTTTAGGGTTTTGGTTCTGATGAAGATGAGATTTGGCTTT
GCATTGTATGGATTTGGGAATTGCTAAAAAGGGGAAGTTTAGATTTGTTTGAGTGAAGGAGAATAGACGTCGTTGAGAGA
GTGCGTCTCTGCACTCTCCCACTGTTCATCTGGTTTTGTTGTAGAAGAATCTTGGTGAGAGTAATCATGCAACGTTCTCA
AGATCAGAGGATTAGCTTGTGTGAATTGAAAGAGCATATTGTGAAGAAGACCGGTGTCGAAAGATCGAGAAGGTATTTCT
ATTATCTAGGCAGGTTTCTAAGTCAGAAGCTTACTAAGAG
>AT2G24520.4 | chr2:10419731-10422730 FORWARD LENGTH=3000
GCTAAAATTGAGAAACCGAATTTAATCTAATTTGTAAACTATATAAGCACATGTTTGGTCCTTTTAATGCTGTTGTAGTT
TAAAAACAAAAACAATGCTGTTGTAGTTTTAATAGCCTTTCCTCCTTTTGTCTTTTAACTGTCGAAGATCATAAAGAGAC
CTTTTCTAGGATCTTTGTTTTTTGTACTTATGAGTATAAGTGTAATACTCTGCTTAGCTTTCTCTATATTCACAAATATG
TAAAAAACTTTATCTAGTACCTTAAACTAGCAATTTACAATATCAATCAAAGGTTTCTGGAAAATTATGTCAAGGATACT
AAATTATTTAATATTATGTAAATAGTTAAATTTCGTGCTTGTTACTTGAAATGGTAAACAAAAACTAATTTTGTAAGGTT
ATAGGCATTTACCCTGATAATTAAAACCTAACAAAAGTTGAATGAGTGATACAATAAAAGTCAAAAACTAAAATAAACTA
CATTTATTCAACAATATCAATCAACTAAACTATATTTGAAAAACAATTCAATTGAAATATTTAATGATGATCTTAGGTTT
TTATTTATGTATTGAAATAGTAATAATTAAAAATGATTTTGTAAGTTTTAGGCTTTCAGCCTTTTAGGAAAGAAAATCTT
AGAAAGTTGAATGAGTGATACAACAAAAGTCAAAAACTAAAATGAATTCAACATCTAGATGAAAACTTATTAATTACTAA
AAAAAAAAATTAAATATCCATTGTAACATTTAATGATAATATTTTTGTTGAAATGGTAATAAAATAAAAATGATGTAGTA
AAGTTTTAGCATTTTAGAAATTAAAATCTTAATAATTTGAATGACTGTTAAAACAAACCTCAAAAACAAAAATGAATACA
TTCAACATTTAAAAATAAACTCATTAATTACTTAACATGTTTTTAAAAAATTCAATGAAACTTTTATTGATAGTCTTAGG
ATTTTATTAATCTAAAAATGATTTTCGAAGAATTTATCCTTTTAGGAAATTAAAATCTTAGAAAATTGAATGAATATACA
ACAAAAGTCAAAAACTAAAATGACACTACACTTATTCAACATATAGATGAAACACATTTATAAAATATCCACTAAAACAT
TGAATAAGAATTCAGAAATCAAACCACTGATTCTAAGAAAATCTTATCCACTGTATGAGCTTATTTTCTAAGATGTTGAG
TGAAAACTTTTGAGAGTTTACATCTTCTCATGCGTAGTGGCGACTTGTAATGGTGATGTTATTGTTAGCATAATGTACAC
CAACTTATTGGAACCATGATTGACATACTATAACTATTGATATCATTAGGCATGTCTCTATTTTTTACACTACTGAGTTT
TCAGTGTTTTCCTTTTAATCTTGGTGGTTTATATGATCGACTTCTTACTTGTAATGGTTTTTTAAGGTCTTCCTCATAAT
TGTTTTTGCTGCTGGTTTTAAAAGTTTCCTTATAAAATCTACTAGTTTACAAAAATTTCCTTAAGAATTTGCTGATATTT
AAAATCATCATACTACTACAATAGTAAAATGGTAGTAATTTTCAATAAAACAACATAATTTTTTTAACTCTATTTTTTTG
TAGGAAATTGTTTTTCTATAATCGAACAAGTTTTTATGTAGCAGTTAATATGATTGGCATTTATAATCCTCGCATAAATT
CATGAACATTTTTCGATGGTCTATTAGTAGTTTTAAATTTCAAAATTTTTCATTTATATTTTAACTAATTTGTAATTCAA
TTTTATTATATCACTATATCATAAATGAATTTTAAAAAAAATCAACATAATTTATCAAACCAAACTCATACTGTATTAAG
TTAAAAAAAAAAAAATTATCCAAGAAAAAATGTTCCTAATTAGGATAAAAACTAAGTGGAAACATATTGAATAATTAAGA
TTCAATTTATTTAACTATTAAGATTCAATTAAGACTTAAAAAAAAAAATCAAAAAGAACACGTTTGCAGAGAGAGAAAAA
AAAGAAGAAGAAAAAAGACAGAAAAAAATAACTAAGGAAACCCAATAAGCAGCGATCGAAGCTTTAACTCAGAAGAGCGA
AAAGCTCAGACATTCAAATCCGACGGCAATACGAGAAAGCCACACAACAGAATCCAAGATTTTTGGGTTTCTTGTAATCG
AACACACGAACTAAGGAACCGAACAAGATTCATCATTTAGGTTGGTCGGAAAGTTTTACTTCTTCTATCTCTCTTCCGTG
TTATTGTCTGAACAATTCTGGTCAAATCTTTGCTCAAGTTAGGTCTCGAATCAATCTTTAACACTTGTTCTTTCTGCTTG
TAAGCTTATGTCTTGCTTCTCATTGCCTTGTTCTCTCTTTCTCCAATTCGAATTTCATTGTTTTGATACCCAATTCCTTG
TTTCTCTTTGCTCTGTTCCCAAAGTTTGGATCTTTTTCAAACTTCACTGATCTCGATTTACTTGTGTTAAATTTCGAAAA
TTTCAAAGTTTTTAGCTTTTCTAATTGGGATTGACAATGTTGGGTCTTTCTTGTTGGTGCAGTTTCGTGAAGTTGGCGTT
GCGCTGTTTCTTCTTTGAGAGGGTATGATTTTGGTGACCTCAAAGTTAGGGTTTTTAATACTGAATCAGAAGGTTTGAAA
ATTTGAGGGCTTTTGTTTGAGTTTGTCTGTTGATATGATCTTTTAGGGTTTTGGTTCTGATGAAGATGAGATTTGGCTTT
GCATTGTATGGATTTGGGAATTGCTAAAAAGGGGAAGTTTAGATTTGTTTGAGTGAAGGAGAATAGACGTCGTTGAGAGA
GTGCGTCTCTGCACTCTCCCACTGTTCATCTGGTTTTGTTGTAGAAGAATCTTGGTGAGAGTAATCATGCAACGTTCTCA
AGATCAGAGGATTAGCTTGTGTGAATTGAAAGAGCATATTGTGAAGAAGACCGGTGTCGAAAGATCGAGAAGGTATTTCT
ATTATCTAGGCAGGTTTCTAAGTCAGAAGCTTACTAAGAG
>AT2G24530.1 | chr2:10423821-10426820 FORWARD LENGTH=3000
AAGACATCTTGAGCATGCTTGTTGATGTTACATATTGTCCAAAAGGGGACAACTAATTTTGAATGCAAAAAGACTTACTG
TGTAGTTCCATGACGAACCGGAAAGAGACGAAGTTATGAGTTCTGAGCTGAAAAGCACATCACTATGACTGCAGCAGCAG
ACTCAGAGCAGGTTAGTAGATTATTAAAATGGAACTAATCTCAAAGAACCGTATAAAGATACGTGTTGTTGGTTGTCATG
TTGTAAGATTAGAAGTAATTGGCAATCTCAAAGAGTTTTGAGCTTTGTGTGTAAACCCGAGGCAAATAAGGGAATTGGGT
AGAGAGTTTTTGGCAGAGATACTGTGCTTTTAAGTTGGTGCAAGGTACTATTGTCAATCATGTAATAGCTGCAGTTTGCT
CTGTATGTAACCTAGTCTTTAGCATTGTTTAGAATTCATATCTTAATAACAAATTTGACATCCGCTTTTGTTTTCTCATT
ACAATGGAAAATTTCTTTCTCTCAAAGTCCACAATACATTGCCTCATTCCTTACTTTCGACTAGTGGTTGTGTCCTGTCT
ATTACTTATGCCTTGGAAGTAGACTATTTGCAAGTTTTATTTATATATATGGAAGGTATTGACTGCAGGGAAAATCTCTG
ATGTTGTAAGCTATAGGGATTTATTCTGCTCTCAGCTTCTCGTCCGATCCATGCATTAAATGCGGTGGTCTCTTGTCGAA
AATCAGTCGAGATCTTTTGCTTTTCCTGTTTATGGTGCTCACTTTGGATCGTGTTTTCTTCTAGTTGAAATATAATTATG
GGATACATGCTTGTGTTGTGTTACATATGCCATGAGCTTAATGGTTACAATGCTAGTTAGAACATGTTTGTCCTGTAAAT
CAATGTTAAAAATATCAACGCCGAAGAAGTCTTCTTCTGGCAAGTCTCACTCTTTGCTACAGCCTACAGTGCATGTTTGA
GTGATGAAGCAGGCAGTTTTTCTGGTGAGTTCTTTGGGATATGCATAAGAGGCTACTCTAGTGTGTGGTTCTTAGACATG
ATACTGGCATGCTCAACACTTCACTGCACAACTTATGGCATACTTTCAACAAGTTTCGATATGTAATTCTTTGCTCTGTC
TTCAGATGAACTGATCTTTACATGTTCCTGCTTTTCTCTTTACAGAATTCAAACAGGAAAATCGGCGAAAAGGCAGAACA
AAAACAAATCAGCATTTTGCTTATGAGCAGGAAGAAGATGTCACAGAAAAGTAGAGCATGCTACATGTGCTTACAGTGTA
AGCTTCCAACTTCATCTTCTTTTTGTAGAACTACAGAGATCAAAACATTGCAATTAAATGGATTGAATACTTAAGATCTG
AGATTTAGGAATTAATTTAGGATCTCCTTTTTCTGGAACGTTCTACTTTACATGTAATTATAACAAGGATTAGGTTTCGT
TTGAGAGAATTATCCAATCTGGAAAGTGCTTTAGAGGCTAGGCCAATGGGGTTTACCAGACCTGGTCAAGCCCTTCCAAA
CCTATGCCTCTCTTCTTTATGGTACCAGCTCTTTGTTTCATCGATAGACTTGATTTGACTTGTATTGTTATGGCCATATG
GGATATTAGAATGATAGGAGAAAGGGATGAAAAATGTTGCATTTGGCGATTAGAGTCGTATTATAACATGATGGTGTCAC
CGGATAAATCTTCGTTTTCAGGTACATTGATAACTCTTCTTGAGTGAGCTATAACTAGTTCCTATCCCGTGATCAGTGAA
ACGAGAAGACGCCAGGTAAATTACAGATAATGTTATTTCTCAAGACCTGACATATATAGTATTAGATAAACCACATTTGG
GATGTTCTACTTCTTACTGTCTTAGAAGCTTAGGCAAGACAAACCAGAAAAAGTGGAACTTGTGTAACTAATAAATCCAT
AACTAGCTGTTCTTGCTAATGAAAGTATCAGAGATTCATAATATCCTAAACCCAAAACATATATGTTACATTTCAACTCA
GAAATCTTGTTTGATCCTCCTATAGAGGCTCTGGCAAAACCTGCACAAGCGTAAAAAGGATCAAATACGTCCCAAGTAAG
AGGAATATAAGATCCGAAAATTGTGAGAAGAGTATTGAGATTGGTTAGTACCTTGCTTGTTGAATCTGTAACTGCAATGT
CTAAGTCACAATATCATAACCAGAAACATCTTCAACTATTATATTAGATTGAATATACGAACAAAGTCTTGTAATAGCAA
GAGGAGAACATGACTTCAAGAAGATCGAATTGGTCCTGACATAATGTTAAACAATGTCGTGTTACAAAACTGTCTCTGGA
AACAGTAACTGCAATTATAACTATCTTGAAAATTGTCTCTACATAGATACACACGTAATCTGAGAATTGTTGGCTCCAAA
TAACCACAAACGTGGACTCATGTGTAACCACTAGTTTTCTCGAGACTCTCAACCATCCACCGTCCCATGTCGTAATTATG
CGAATGTGACCTTTTATCAATCAAGATCCAACTACATTCATGGATTTGATTTCTTTTCCCAAACTTTAACATTTTATATC
TAAAACCATTTCATCTTATGAATATCAACAACAATGGCAGAACAAGAAACTACGTCAAACATAAACACCATTAATGATCA
AGCAGAAGAAGAAACAAGAACAAAATCTCAGCCATTGATTTCAGGTCTACCAAATGATATAGCTGAGCTTTGTCTTCTTC
GTCTTCCTTACCCATACCATGCTCTATATCGCTCTGTTTCATCTTCATGGAACAAAACCATCACAAACCCTAGATTCCTC
TTCTCCAAGCAATCTCTTTCTATCTCTTCTCCTTACCTATTTGTCTTCGCTTTCAACAAATCAACGGCTAGGATTCAATG
GCAATCCCTTGACCTTGCATCTGGCCGTTGGTTTGTTTTACCTCCCATGCCAAACTCTTTCACCAAAATCTCGTCTCCTC
ACGCACTCTCATGCGCGTCGATGCCACGTCAGGGGAAGCT
>AT2G24530.2 | chr2:10423821-10426820 FORWARD LENGTH=3000
AAGACATCTTGAGCATGCTTGTTGATGTTACATATTGTCCAAAAGGGGACAACTAATTTTGAATGCAAAAAGACTTACTG
TGTAGTTCCATGACGAACCGGAAAGAGACGAAGTTATGAGTTCTGAGCTGAAAAGCACATCACTATGACTGCAGCAGCAG
ACTCAGAGCAGGTTAGTAGATTATTAAAATGGAACTAATCTCAAAGAACCGTATAAAGATACGTGTTGTTGGTTGTCATG
TTGTAAGATTAGAAGTAATTGGCAATCTCAAAGAGTTTTGAGCTTTGTGTGTAAACCCGAGGCAAATAAGGGAATTGGGT
AGAGAGTTTTTGGCAGAGATACTGTGCTTTTAAGTTGGTGCAAGGTACTATTGTCAATCATGTAATAGCTGCAGTTTGCT
CTGTATGTAACCTAGTCTTTAGCATTGTTTAGAATTCATATCTTAATAACAAATTTGACATCCGCTTTTGTTTTCTCATT
ACAATGGAAAATTTCTTTCTCTCAAAGTCCACAATACATTGCCTCATTCCTTACTTTCGACTAGTGGTTGTGTCCTGTCT
ATTACTTATGCCTTGGAAGTAGACTATTTGCAAGTTTTATTTATATATATGGAAGGTATTGACTGCAGGGAAAATCTCTG
ATGTTGTAAGCTATAGGGATTTATTCTGCTCTCAGCTTCTCGTCCGATCCATGCATTAAATGCGGTGGTCTCTTGTCGAA
AATCAGTCGAGATCTTTTGCTTTTCCTGTTTATGGTGCTCACTTTGGATCGTGTTTTCTTCTAGTTGAAATATAATTATG
GGATACATGCTTGTGTTGTGTTACATATGCCATGAGCTTAATGGTTACAATGCTAGTTAGAACATGTTTGTCCTGTAAAT
CAATGTTAAAAATATCAACGCCGAAGAAGTCTTCTTCTGGCAAGTCTCACTCTTTGCTACAGCCTACAGTGCATGTTTGA
GTGATGAAGCAGGCAGTTTTTCTGGTGAGTTCTTTGGGATATGCATAAGAGGCTACTCTAGTGTGTGGTTCTTAGACATG
ATACTGGCATGCTCAACACTTCACTGCACAACTTATGGCATACTTTCAACAAGTTTCGATATGTAATTCTTTGCTCTGTC
TTCAGATGAACTGATCTTTACATGTTCCTGCTTTTCTCTTTACAGAATTCAAACAGGAAAATCGGCGAAAAGGCAGAACA
AAAACAAATCAGCATTTTGCTTATGAGCAGGAAGAAGATGTCACAGAAAAGTAGAGCATGCTACATGTGCTTACAGTGTA
AGCTTCCAACTTCATCTTCTTTTTGTAGAACTACAGAGATCAAAACATTGCAATTAAATGGATTGAATACTTAAGATCTG
AGATTTAGGAATTAATTTAGGATCTCCTTTTTCTGGAACGTTCTACTTTACATGTAATTATAACAAGGATTAGGTTTCGT
TTGAGAGAATTATCCAATCTGGAAAGTGCTTTAGAGGCTAGGCCAATGGGGTTTACCAGACCTGGTCAAGCCCTTCCAAA
CCTATGCCTCTCTTCTTTATGGTACCAGCTCTTTGTTTCATCGATAGACTTGATTTGACTTGTATTGTTATGGCCATATG
GGATATTAGAATGATAGGAGAAAGGGATGAAAAATGTTGCATTTGGCGATTAGAGTCGTATTATAACATGATGGTGTCAC
CGGATAAATCTTCGTTTTCAGGTACATTGATAACTCTTCTTGAGTGAGCTATAACTAGTTCCTATCCCGTGATCAGTGAA
ACGAGAAGACGCCAGGTAAATTACAGATAATGTTATTTCTCAAGACCTGACATATATAGTATTAGATAAACCACATTTGG
GATGTTCTACTTCTTACTGTCTTAGAAGCTTAGGCAAGACAAACCAGAAAAAGTGGAACTTGTGTAACTAATAAATCCAT
AACTAGCTGTTCTTGCTAATGAAAGTATCAGAGATTCATAATATCCTAAACCCAAAACATATATGTTACATTTCAACTCA
GAAATCTTGTTTGATCCTCCTATAGAGGCTCTGGCAAAACCTGCACAAGCGTAAAAAGGATCAAATACGTCCCAAGTAAG
AGGAATATAAGATCCGAAAATTGTGAGAAGAGTATTGAGATTGGTTAGTACCTTGCTTGTTGAATCTGTAACTGCAATGT
CTAAGTCACAATATCATAACCAGAAACATCTTCAACTATTATATTAGATTGAATATACGAACAAAGTCTTGTAATAGCAA
GAGGAGAACATGACTTCAAGAAGATCGAATTGGTCCTGACATAATGTTAAACAATGTCGTGTTACAAAACTGTCTCTGGA
AACAGTAACTGCAATTATAACTATCTTGAAAATTGTCTCTACATAGATACACACGTAATCTGAGAATTGTTGGCTCCAAA
TAACCACAAACGTGGACTCATGTGTAACCACTAGTTTTCTCGAGACTCTCAACCATCCACCGTCCCATGTCGTAATTATG
CGAATGTGACCTTTTATCAATCAAGATCCAACTACATTCATGGATTTGATTTCTTTTCCCAAACTTTAACATTTTATATC
TAAAACCATTTCATCTTATGAATATCAACAACAATGGCAGAACAAGAAACTACGTCAAACATAAACACCATTAATGATCA
AGCAGAAGAAGAAACAAGAACAAAATCTCAGCCATTGATTTCAGGTCTACCAAATGATATAGCTGAGCTTTGTCTTCTTC
GTCTTCCTTACCCATACCATGCTCTATATCGCTCTGTTTCATCTTCATGGAACAAAACCATCACAAACCCTAGATTCCTC
TTCTCCAAGCAATCTCTTTCTATCTCTTCTCCTTACCTATTTGTCTTCGCTTTCAACAAATCAACGGCTAGGATTCAATG
GCAATCCCTTGACCTTGCATCTGGCCGTTGGTTTGTTTTACCTCCCATGCCAAACTCTTTCACCAAAATCTCGTCTCCTC
ACGCACTCTCATGCGCGTCGATGCCACGTCAGGGGAAGCT
>AT2G24535.1 | chr2:10425548-10428547 FORWARD LENGTH=3000
GCTATAACTAGTTCCTATCCCGTGATCAGTGAAACGAGAAGACGCCAGGTAAATTACAGATAATGTTATTTCTCAAGACC
TGACATATATAGTATTAGATAAACCACATTTGGGATGTTCTACTTCTTACTGTCTTAGAAGCTTAGGCAAGACAAACCAG
AAAAAGTGGAACTTGTGTAACTAATAAATCCATAACTAGCTGTTCTTGCTAATGAAAGTATCAGAGATTCATAATATCCT
AAACCCAAAACATATATGTTACATTTCAACTCAGAAATCTTGTTTGATCCTCCTATAGAGGCTCTGGCAAAACCTGCACA
AGCGTAAAAAGGATCAAATACGTCCCAAGTAAGAGGAATATAAGATCCGAAAATTGTGAGAAGAGTATTGAGATTGGTTA
GTACCTTGCTTGTTGAATCTGTAACTGCAATGTCTAAGTCACAATATCATAACCAGAAACATCTTCAACTATTATATTAG
ATTGAATATACGAACAAAGTCTTGTAATAGCAAGAGGAGAACATGACTTCAAGAAGATCGAATTGGTCCTGACATAATGT
TAAACAATGTCGTGTTACAAAACTGTCTCTGGAAACAGTAACTGCAATTATAACTATCTTGAAAATTGTCTCTACATAGA
TACACACGTAATCTGAGAATTGTTGGCTCCAAATAACCACAAACGTGGACTCATGTGTAACCACTAGTTTTCTCGAGACT
CTCAACCATCCACCGTCCCATGTCGTAATTATGCGAATGTGACCTTTTATCAATCAAGATCCAACTACATTCATGGATTT
GATTTCTTTTCCCAAACTTTAACATTTTATATCTAAAACCATTTCATCTTATGAATATCAACAACAATGGCAGAACAAGA
AACTACGTCAAACATAAACACCATTAATGATCAAGCAGAAGAAGAAACAAGAACAAAATCTCAGCCATTGATTTCAGGTC
TACCAAATGATATAGCTGAGCTTTGTCTTCTTCGTCTTCCTTACCCATACCATGCTCTATATCGCTCTGTTTCATCTTCA
TGGAACAAAACCATCACAAACCCTAGATTCCTCTTCTCCAAGCAATCTCTTTCTATCTCTTCTCCTTACCTATTTGTCTT
CGCTTTCAACAAATCAACGGCTAGGATTCAATGGCAATCCCTTGACCTTGCATCTGGCCGTTGGTTTGTTTTACCTCCCA
TGCCAAACTCTTTCACCAAAATCTCGTCTCCTCACGCACTCTCATGCGCGTCGATGCCACGTCAGGGGAAGCTTTTTGTA
CTCGGCGGCGGAGATGTAAACCGCTCCGCCGTCGTTTACACTGCTCTAACGAATCGTTGGTCGTGTATATCTCCGATGAT
GAGCCCGAGAACGTACTTCGTCTCCGGGAATGTTAACGGTAAAATCATGGCCGTTGGTGGGAGTGTGGGCGGAAACGGAG
AAGCAACTACGGAAGTTGAATCGTATGATCCAGATAATGACACGTGGACGGTTGTGAAGAAGTTGCCGATGGTGTTGGCG
AAGTATGACTCAGCCGTGATCGGGAAAGAGATGTGTGTAACAGAAGGATGGGCGTGGCCGTTCATGTTTCCACCGATGGG
ACAAGTGTACGACTCCGACGAAGGCACGTGGCGAGAGATGAGCGGTGGGATGAAAGAAGGGTGGACGGGTGTGAGCGTCG
TGATCCGCGACAGGCTGTTTGTGATCTCGGAGCACGGTGATTTTCCGATGAAGGTTTATTGTTCAGATGATGACACGTGG
AGGTACGTGAGTGGTGAGAAGCTACAGGGGGAGAAGATGCGGCGTCCTTTCGCCGTGACGGGAGCTGATGATCGTGTGTT
TGTGGTGGCCAGTGGGATTAACGTAGCGGAAGGGAGAGTGAGTGAAGGGCAAAATGGGGATTTTAGTGTTGAGTGGAGGA
TGGTTTCGTCTCCTAAAAGTTCTATTCAGTTTTCACCTGCTAGTTGTCATGTGCTATATGTTTGATGTGTAATTGTTGTT
AGTTTTGAATTTGTAAACTCTTTTCACTAAAACCCTTTTCACTGGCTAAATCTAACCAACCAATTACTTTTCCTTTTTGT
CGGCAACCAACCAGATCATTGGACTGTAGTTTCGATAATAATTTAAAAAAGGGTAAAATATACGTTTAAATAGTTGGCAC
AACATCACTCTTTGCGTATGTAAAAATTTGAGAGGACCCAATCTTTTTCTTGACAACCTAACTTATCCTCTTATACAGTT
CATAATGTAATAATTGTATATTAATATTCTTAAAAGTTAAAACTAAAGGTTATCCACACCAAAAAAGAAGAAGAATTGTG
TCTTTTGGGATTAGGAAAAGTCTTAAGGCTGCTACTAATGAATAGATTAATAATGATTATTCCTAACAAATCAAATCTTC
CACCATTTGTTATCACTGAAATTTCCTCTAAACTCTCCCTTTAATAAAACAAATTCACAAGAGAAGAACAAATTAAAAAC
AAGTATTAAAAGAAACAATGTTACTTGATTGATCATTCATCTTCATCATCATCACCATCACCATCATCTTCCTCTTGCAA
ACTACTTAGACAGAAACAACTTCGAGTCTGAGCCATCAACTCTTTTTTATTTTTCATCATCATCATAATCTTCCTATGAT
CATCACCATCACCATCATCATCCTCATAATCATCATTGTGAATGTGATGATCCTCTTCATTAGGTTCTTGGAGTGCAAGT
AAAGGCATTGAATTAGGGTTTTGCCACGAGTAAAAATTCGAAGCTGACATAGATCTTCCTCTCCTCCTTAACTTATTAGC
AATAACCAATCTCCTCCTCTTGTTAAATGGATTCTCAACTTTCTCCAAATCCTTCGCCTTACTCGCTGCTTCCATTAAAT
TACCAAACGATTTCGATTTCCCGACATAATGATTCGATAATCCTCTCCTGAAAATTAACAAAAACAAAACAAACATCAGT
ATTCAGACCAAACAAAACCAAGAACTAACTTGAACTATAA
>AT2G24535.2 | chr2:10425548-10428547 FORWARD LENGTH=3000
GCTATAACTAGTTCCTATCCCGTGATCAGTGAAACGAGAAGACGCCAGGTAAATTACAGATAATGTTATTTCTCAAGACC
TGACATATATAGTATTAGATAAACCACATTTGGGATGTTCTACTTCTTACTGTCTTAGAAGCTTAGGCAAGACAAACCAG
AAAAAGTGGAACTTGTGTAACTAATAAATCCATAACTAGCTGTTCTTGCTAATGAAAGTATCAGAGATTCATAATATCCT
AAACCCAAAACATATATGTTACATTTCAACTCAGAAATCTTGTTTGATCCTCCTATAGAGGCTCTGGCAAAACCTGCACA
AGCGTAAAAAGGATCAAATACGTCCCAAGTAAGAGGAATATAAGATCCGAAAATTGTGAGAAGAGTATTGAGATTGGTTA
GTACCTTGCTTGTTGAATCTGTAACTGCAATGTCTAAGTCACAATATCATAACCAGAAACATCTTCAACTATTATATTAG
ATTGAATATACGAACAAAGTCTTGTAATAGCAAGAGGAGAACATGACTTCAAGAAGATCGAATTGGTCCTGACATAATGT
TAAACAATGTCGTGTTACAAAACTGTCTCTGGAAACAGTAACTGCAATTATAACTATCTTGAAAATTGTCTCTACATAGA
TACACACGTAATCTGAGAATTGTTGGCTCCAAATAACCACAAACGTGGACTCATGTGTAACCACTAGTTTTCTCGAGACT
CTCAACCATCCACCGTCCCATGTCGTAATTATGCGAATGTGACCTTTTATCAATCAAGATCCAACTACATTCATGGATTT
GATTTCTTTTCCCAAACTTTAACATTTTATATCTAAAACCATTTCATCTTATGAATATCAACAACAATGGCAGAACAAGA
AACTACGTCAAACATAAACACCATTAATGATCAAGCAGAAGAAGAAACAAGAACAAAATCTCAGCCATTGATTTCAGGTC
TACCAAATGATATAGCTGAGCTTTGTCTTCTTCGTCTTCCTTACCCATACCATGCTCTATATCGCTCTGTTTCATCTTCA
TGGAACAAAACCATCACAAACCCTAGATTCCTCTTCTCCAAGCAATCTCTTTCTATCTCTTCTCCTTACCTATTTGTCTT
CGCTTTCAACAAATCAACGGCTAGGATTCAATGGCAATCCCTTGACCTTGCATCTGGCCGTTGGTTTGTTTTACCTCCCA
TGCCAAACTCTTTCACCAAAATCTCGTCTCCTCACGCACTCTCATGCGCGTCGATGCCACGTCAGGGGAAGCTTTTTGTA
CTCGGCGGCGGAGATGTAAACCGCTCCGCCGTCGTTTACACTGCTCTAACGAATCGTTGGTCGTGTATATCTCCGATGAT
GAGCCCGAGAACGTACTTCGTCTCCGGGAATGTTAACGGTAAAATCATGGCCGTTGGTGGGAGTGTGGGCGGAAACGGAG
AAGCAACTACGGAAGTTGAATCGTATGATCCAGATAATGACACGTGGACGGTTGTGAAGAAGTTGCCGATGGTGTTGGCG
AAGTATGACTCAGCCGTGATCGGGAAAGAGATGTGTGTAACAGAAGGATGGGCGTGGCCGTTCATGTTTCCACCGATGGG
ACAAGTGTACGACTCCGACGAAGGCACGTGGCGAGAGATGAGCGGTGGGATGAAAGAAGGGTGGACGGGTGTGAGCGTCG
TGATCCGCGACAGGCTGTTTGTGATCTCGGAGCACGGTGATTTTCCGATGAAGGTTTATTGTTCAGATGATGACACGTGG
AGGTACGTGAGTGGTGAGAAGCTACAGGGGGAGAAGATGCGGCGTCCTTTCGCCGTGACGGGAGCTGATGATCGTGTGTT
TGTGGTGGCCAGTGGGATTAACGTAGCGGAAGGGAGAGTGAGTGAAGGGCAAAATGGGGATTTTAGTGTTGAGTGGAGGA
TGGTTTCGTCTCCTAAAAGTTCTATTCAGTTTTCACCTGCTAGTTGTCATGTGCTATATGTTTGATGTGTAATTGTTGTT
AGTTTTGAATTTGTAAACTCTTTTCACTAAAACCCTTTTCACTGGCTAAATCTAACCAACCAATTACTTTTCCTTTTTGT
CGGCAACCAACCAGATCATTGGACTGTAGTTTCGATAATAATTTAAAAAAGGGTAAAATATACGTTTAAATAGTTGGCAC
AACATCACTCTTTGCGTATGTAAAAATTTGAGAGGACCCAATCTTTTTCTTGACAACCTAACTTATCCTCTTATACAGTT
CATAATGTAATAATTGTATATTAATATTCTTAAAAGTTAAAACTAAAGGTTATCCACACCAAAAAAGAAGAAGAATTGTG
TCTTTTGGGATTAGGAAAAGTCTTAAGGCTGCTACTAATGAATAGATTAATAATGATTATTCCTAACAAATCAAATCTTC
CACCATTTGTTATCACTGAAATTTCCTCTAAACTCTCCCTTTAATAAAACAAATTCACAAGAGAAGAACAAATTAAAAAC
AAGTATTAAAAGAAACAATGTTACTTGATTGATCATTCATCTTCATCATCATCACCATCACCATCATCTTCCTCTTGCAA
ACTACTTAGACAGAAACAACTTCGAGTCTGAGCCATCAACTCTTTTTTATTTTTCATCATCATCATAATCTTCCTATGAT
CATCACCATCACCATCATCATCCTCATAATCATCATTGTGAATGTGATGATCCTCTTCATTAGGTTCTTGGAGTGCAAGT
AAAGGCATTGAATTAGGGTTTTGCCACGAGTAAAAATTCGAAGCTGACATAGATCTTCCTCTCCTCCTTAACTTATTAGC
AATAACCAATCTCCTCCTCTTGTTAAATGGATTCTCAACTTTCTCCAAATCCTTCGCCTTACTCGCTGCTTCCATTAAAT
TACCAAACGATTTCGATTTCCCGACATAATGATTCGATAATCCTCTCCTGAAAATTAACAAAAACAAAACAAACATCAGT
ATTCAGACCAAACAAAACCAAGAACTAACTTGAACTATAA
>AT2G24540.1 | chr2:10427533-10430532 FORWARD LENGTH=3000
TGTGTAATTGTTGTTAGTTTTGAATTTGTAAACTCTTTTCACTAAAACCCTTTTCACTGGCTAAATCTAACCAACCAATT
ACTTTTCCTTTTTGTCGGCAACCAACCAGATCATTGGACTGTAGTTTCGATAATAATTTAAAAAAGGGTAAAATATACGT
TTAAATAGTTGGCACAACATCACTCTTTGCGTATGTAAAAATTTGAGAGGACCCAATCTTTTTCTTGACAACCTAACTTA
TCCTCTTATACAGTTCATAATGTAATAATTGTATATTAATATTCTTAAAAGTTAAAACTAAAGGTTATCCACACCAAAAA
AGAAGAAGAATTGTGTCTTTTGGGATTAGGAAAAGTCTTAAGGCTGCTACTAATGAATAGATTAATAATGATTATTCCTA
ACAAATCAAATCTTCCACCATTTGTTATCACTGAAATTTCCTCTAAACTCTCCCTTTAATAAAACAAATTCACAAGAGAA
GAACAAATTAAAAACAAGTATTAAAAGAAACAATGTTACTTGATTGATCATTCATCTTCATCATCATCACCATCACCATC
ATCTTCCTCTTGCAAACTACTTAGACAGAAACAACTTCGAGTCTGAGCCATCAACTCTTTTTTATTTTTCATCATCATCA
TAATCTTCCTATGATCATCACCATCACCATCATCATCCTCATAATCATCATTGTGAATGTGATGATCCTCTTCATTAGGT
TCTTGGAGTGCAAGTAAAGGCATTGAATTAGGGTTTTGCCACGAGTAAAAATTCGAAGCTGACATAGATCTTCCTCTCCT
CCTTAACTTATTAGCAATAACCAATCTCCTCCTCTTGTTAAATGGATTCTCAACTTTCTCCAAATCCTTCGCCTTACTCG
CTGCTTCCATTAAATTACCAAACGATTTCGATTTCCCGACATAATGATTCGATAATCCTCTCCTGAAAATTAACAAAAAC
AAAACAAACATCAGTATTCAGACCAAACAAAACCAAGAACTAACTTGAACTATAACAAAATCCCAAATCATAAATTTTAA
CTTAAGGGTTTCAAGATTTAACCAAAACCATAACACTCAGATTCGCAGATGAGACTTGCCAAGAAAAGTATAAAGATCAA
ATTTTCAGATCAAGAACATAGTAAAAGACAATTATAGATACATTCATGAGTCAAACCAAACCAAACCCAAACTTACTTAA
TAGGAAGAGAGTCTTCAAGAGAAGAACTAAACGAATCAAGTGTTCCTCGTTGGCACGAAACGGCGTCGTCTTCTTCTTCT
TCCTCCTCGTTTTCACTGCTTTCTCCGATAGACGACGAACTATCCGAAGATTCCTCCGGCGACTTATTATTATTATTACT
CATCCTTAATCCAATCCCGATCTGTGATCCACCACGTCCTGATTCATCAGCCAAGAACAGAGCCGTTTGAACAGCCTTAT
CCTGCGCCGAAACACCGCGATGATCTCTAACGTACGCCGCCATGCCGATTCCAAACGACGAACCAACCATAACCTCCATA
TAAACTTTTCCGATTAAGATCTCTTTCTCTAGCCTGTGAATATACCCGAAAGACTCAGATGATCATAAATCGCCGGCGAT
GTGCGTAGGTGAAGAGCTTTAACCAGCGCAGGTTAATGATATAGGAAGAGAGATATACAAAAGAAGGTGAAATGCAAAAC
AACACTGAACGAGAAAAATGGAATAAATTCTCATTTACATTTATAACGACAATATCGTATAAAAATACGATTACGTATTG
AATACGAATATTTATACGTATTTATGAGTCTGGAAACACATGTTCCTAAATATAGAATAGTCCTAGGCACGCTAACGGCG
ACTTTGACGGTATAGACACGGTCTTGCTGACGTGGAGAGTTTTCATTGGTTTAAGTTTGGACTTTTGCCGGACGTTTCGG
GTTACTGTCTCCGTTTAATCCGATGTATGTCGTTGTACCGAAAGTTCGGTGGTCACTATCACACCATATCTCAACCTTAT
CCATTTATATTTTGATTTTGTTTCTTTAAATGTTTTAAGATGTTTTAGAAATATGTGGAAAAAGGGAAAAAAATCTTGAT
TAGTTATATCAATTCAATTGGATGGATAATATTTGGTATGCAAAATTAAGATGCTGATTTTTTTCTGTTAATAAGTCAAA
AGATTACAAAAATATTCGTGTATGATTTACTTTATGTTTTTAAATGGAAATTAATATATTTAAAAATATATAATTAGTAC
TATCTGAATGATTAGTTTAGTACAAGTGGACAAATTAAACCTTATCTCGTTTACTTTTAGTACAATTAAAACCAATATCG
TTAATGATACAAAAAAATCTATATTATAATGAAAATTTGCTAATGCTGGATTAGTGCGGAAGCAAGAACTTTGACTCGTT
CAAAATGCGAATATTGGTTTATTTTATACTTTAATTAGCAAATTACTTTGCTGAGTCATGAATGTTTAAAATGTAAAATG
AATCCAAAATCATCTATTTTACAATATCATATACATGAGATCAAATTATTGTATGATCCAATCCTAAGATTTTAAATGTT
GGTTTTTATACAGTTCAAAGCAATTAGGTTTTGTTATAATCATGAGTTGATATAGATCAAATAACATAATATATGGAGGG
ATATCATTAGACCAATTAGATAAATCTAACCTTATCTCTTTAACTGATAATCTTGTTTATGAAATGTGGCTAACTTAAGT
CTATTAATTGTGTCTAAAGGGTATCTTCCTGTTTAGCTTTACCTCTGGCATTTTATTTTAGAAAATTCAATGGTGGACTA
TGAAACATTTTTTAAGATATTACTTTTTTGTCATCCTGTTATTAAATTAATTATCAAAATCTGTTAAGCTCTTAATGTTA
ATGTATTTCCTCTTGTTTATAATTACGTTGTTAGACTTTAGATCTTGACGATGATACTGAAAAGAATTGGTAGTTTGACT
TGTATAAATCGAATATGTGAACTAGCTGTGTTGTTGTTTG
>AT2G24550.1 | chr2:10425060-10428059 REVERSE LENGTH=3000
TCAATCAAGTAACATTGTTTCTTTTAATACTTGTTTTTAATTTGTTCTTCTCTTGTGAATTTGTTTTATTAAAGGGAGAG
TTTAGAGGAAATTTCAGTGATAACAAATGGTGGAAGATTTGATTTGTTAGGAATAATCATTATTAATCTATTCATTAGTA
GCAGCCTTAAGACTTTTCCTAATCCCAAAAGACACAATTCTTCTTCTTTTTTGGTGTGGATAACCTTTAGTTTTAACTTT
TAAGAATATTAATATACAATTATTACATTATGAACTGTATAAGAGGATAAGTTAGGTTGTCAAGAAAAAGATTGGGTCCT
CTCAAATTTTTACATACGCAAAGAGTGATGTTGTGCCAACTATTTAAACGTATATTTTACCCTTTTTTAAATTATTATCG
AAACTACAGTCCAATGATCTGGTTGGTTGCCGACAAAAAGGAAAAGTAATTGGTTGGTTAGATTTAGCCAGTGAAAAGGG
TTTTAGTGAAAAGAGTTTACAAATTCAAAACTAACAACAATTACACATCAAACATATAGCACATGACAACTAGCAGGTGA
AAACTGAATAGAACTTTTAGGAGACGAAACCATCCTCCACTCAACACTAAAATCCCCATTTTGCCCTTCACTCACTCTCC
CTTCCGCTACGTTAATCCCACTGGCCACCACAAACACACGATCATCAGCTCCCGTCACGGCGAAAGGACGCCGCATCTTC
TCCCCCTGTAGCTTCTCACCACTCACGTACCTCCACGTGTCATCATCTGAACAATAAACCTTCATCGGAAAATCACCGTG
CTCCGAGATCACAAACAGCCTGTCGCGGATCACGACGCTCACACCCGTCCACCCTTCTTTCATCCCACCGCTCATCTCTC
GCCACGTGCCTTCGTCGGAGTCGTACACTTGTCCCATCGGTGGAAACATGAACGGCCACGCCCATCCTTCTGTTACACAC
ATCTCTTTCCCGATCACGGCTGAGTCATACTTCGCCAACACCATCGGCAACTTCTTCACAACCGTCCACGTGTCATTATC
TGGATCATACGATTCAACTTCCGTAGTTGCTTCTCCGTTTCCGCCCACACTCCCACCAACGGCCATGATTTTACCGTTAA
CATTCCCGGAGACGAAGTACGTTCTCGGGCTCATCATCGGAGATATACACGACCAACGATTCGTTAGAGCAGTGTAAACG
ACGGCGGAGCGGTTTACATCTCCGCCGCCGAGTACAAAAAGCTTCCCCTGACGTGGCATCGACGCGCATGAGAGTGCGTG
AGGAGACGAGATTTTGGTGAAAGAGTTTGGCATGGGAGGTAAAACAAACCAACGGCCAGATGCAAGGTCAAGGGATTGCC
ATTGAATCCTAGCCGTTGATTTGTTGAAAGCGAAGACAAATAGGTAAGGAGAAGAGATAGAAAGAGATTGCTTGGAGAAG
AGGAATCTAGGGTTTGTGATGGTTTTGTTCCATGAAGATGAAACAGAGCGATATAGAGCATGGTATGGGTAAGGAAGACG
AAGAAGACAAAGCTCAGCTATATCATTTGGTAGACCTGAAATCAATGGCTGAGATTTTGTTCTTGTTTCTTCTTCTGCTT
GATCATTAATGGTGTTTATGTTTGACGTAGTTTCTTGTTCTGCCATTGTTGTTGATATTCATAAGATGAAATGGTTTTAG
ATATAAAATGTTAAAGTTTGGGAAAAGAAATCAAATCCATGAATGTAGTTGGATCTTGATTGATAAAAGGTCACATTCGC
ATAATTACGACATGGGACGGTGGATGGTTGAGAGTCTCGAGAAAACTAGTGGTTACACATGAGTCCACGTTTGTGGTTAT
TTGGAGCCAACAATTCTCAGATTACGTGTGTATCTATGTAGAGACAATTTTCAAGATAGTTATAATTGCAGTTACTGTTT
CCAGAGACAGTTTTGTAACACGACATTGTTTAACATTATGTCAGGACCAATTCGATCTTCTTGAAGTCATGTTCTCCTCT
TGCTATTACAAGACTTTGTTCGTATATTCAATCTAATATAATAGTTGAAGATGTTTCTGGTTATGATATTGTGACTTAGA
CATTGCAGTTACAGATTCAACAAGCAAGGTACTAACCAATCTCAATACTCTTCTCACAATTTTCGGATCTTATATTCCTC
TTACTTGGGACGTATTTGATCCTTTTTACGCTTGTGCAGGTTTTGCCAGAGCCTCTATAGGAGGATCAAACAAGATTTCT
GAGTTGAAATGTAACATATATGTTTTGGGTTTAGGATATTATGAATCTCTGATACTTTCATTAGCAAGAACAGCTAGTTA
TGGATTTATTAGTTACACAAGTTCCACTTTTTCTGGTTTGTCTTGCCTAAGCTTCTAAGACAGTAAGAAGTAGAACATCC
CAAATGTGGTTTATCTAATACTATATATGTCAGGTCTTGAGAAATAACATTATCTGTAATTTACCTGGCGTCTTCTCGTT
TCACTGATCACGGGATAGGAACTAGTTATAGCTCACTCAAGAAGAGTTATCAATGTACCTGAAAACGAAGATTTATCCGG
TGACACCATCATGTTATAATACGACTCTAATCGCCAAATGCAACATTTTTCATCCCTTTCTCCTATCATTCTAATATCCC
ATATGGCCATAACAATACAAGTCAAATCAAGTCTATCGATGAAACAAAGAGCTGGTACCATAAAGAAGAGAGGCATAGGT
TTGGAAGGGCTTGACCAGGTCTGGTAAACCCCATTGGCCTAGCCTCTAAAGCACTTTCCAGATTGGATAATTCTCTCAAA
CGAAACCTAATCCTTGTTATAATTACATGTAAAGTAGAACGTTCCAGAAAAAGGAGATCCTAAATTAATTCCTAAATCTC
AGATCTTAAGTATTCAATCCATTTAATTGCAATGTTTTGATCTCTGTAGTTCTACAAAAAGAAGATGAAGTTGGAAGCTT
ACACTGTAAGCACATGTAGCATGCTCTACTTTTCTGTGAC
>AT2G24560.2 | chr2:10432694-10435693 FORWARD LENGTH=3000
TTATATATGTTCATTGATGTGGAAACTAAAACAGGATTTAAAGAGACGAAGAGAGGATGTTGTGGAACAGGGCATTTGGA
GACGAGCTTCATGTGTAATGCTTTTTCTCCAACGTGTAGAAATCACTCGGAGTTTTTGTTCTTTGACTCGATTCATCCAT
CCGAAGCTACTTATAATTATATGGGCAATTTTCTAGATACTCAGATCCGCGTGTGGCTTAGCTTGAGGCTTAAGTCATAA
TTATATTGGCAATTTTCTGGATCTCAAGTACTATACTAAATCAGTTCGCTTTCACTTGTTGACAAAACGAAAGAAAATAT
TAGTTAATTAAGTTAAATTTTTTTTTAAAACCCCTCGTATAGATCAAATAAAATAAGTTATGTATTAGGTTAAAGAGAAA
AAAAAAAAAAAAGGAAGCAACAACTAAATTTTTTTTAGTTATTCTCGATTCTACGACAAAATTGTGAGTCCGTCGTGTTC
ATATATTCGTAGTAGCTGTTCCTCATCCATATTATCATAGCACTTGAAAAAAGAATAGAGCAAGGACATTAGGAGCCACA
AGGCAAAGGGTATTCCAAAACATAGAGTGGATAAGCGAGAAATAGAATGAAGAAGGAGAAGAGTATCGTAAAGCCAAAGA
TATGACGTATAGGTCCTAGAAAATTAGTTTTCAAGAATTTGACACGGTCATCTTCTGAAGGAGCGTATACGGCTATGTAG
ATCCACACAACCTAATCGGCAATACATGTGATGACGTAGAGAGGCCAGAGATATATGAAAGGCTCGCCATCTAGAGCGAC
GTCGATATTGTTATCTCTTATGTACCAAAACGATGCAAGACCGGTTCCCATAATGAAAAAGTTAATGTACAAATCGTAAT
ATATGATCTTGTTAAACAATTATAGATCGTTAAAGTCATAATAATAATAATAATGATAATAAAAAAAATCATCGATTGTA
TGTATCGACTCACCACCAAATAGAACACCGAGACTCAACGGTAATAAAACAATATTGGTGCTCAGAAAATTTGTTGTCGG
CCATAGTTATACACATATACACATAGAATCCAATTCCCTGTCTAATTGGGTTTTCGAAAATTTATCTTTTTGTTTTTATT
GTTTTTTGTTTTGGTTAAAGGTTAAAATGTTATAGAGAATTTCAGTTTCCTATTAGAAATATGTAATACAAATAGACTTC
TCAAATAATCATATGTATAATGATTTTTTTTTCCTTCTTTTAAGATGTTCTTATCATAAAAAAAAAAAACAAATTGCATT
TAAAAAAAAATACTCAATTAACTCCTTTTAAGTTTATATTTATTAGCTTTAATTTAAAAACAAAAAAAATATATATAAAG
CATGATCATAACGAAATAATACAACATACGAATATATAATAGAGATTGGATGAATAAAATTAAAAATATTGAGAATTTAC
ATATGTTTTACTTATAATTCATTTTCTATTTTGCTTATATTTTATGTACTTTTTGCTTTAAAAACAATATGAGCAAACTT
TATATTTTAATAATTCTAGAACAACTATAAAATATTAACAGAGTTATAAAATAAATAAGTTATCATAATGCATTTGCATT
ATAAACCTACACTACATTTGGTATTATATTTTTGACAAAAAATGTAATTTATCTTTATTAGGAAATAAACTTGGTCTTGC
TTTGCTTTTTCTAGGTGGAACATATAAAAAAATATTAGAAAATAAAATTAGAGAAAATCTTACATAAAAATAATCAAATA
AAAAAGTTACAATCAACTTTTTTAAGAAAACAAGTAACCTATTTGGGTACTCATTTAATTCTATATAATAAATTAATACT
ATAACAATATGTAATCATTTTCTCTCCCTATTTGTTTCTCACTCTCTTTGTTTTCCTCAACACAATGGCTTTGACATTTG
ACGGCGTCGAAAAGAGATTCGAGATCACCTTCTCAGCCTCGACATCCAACGAAAATATACGCCACGAGAAATGTGTTGGA
CCAGATTCTGAAACCCGTCGGCGGTTTCGATCGATGTGGTGGCTCCATCGCTGTTGCCTTCTATACGGTGGCTGCGTCAT
AGTGATTGTGAGGTGGTGGCTCTGATGCTTTGCTTCGCAATGTCTAAATCAACTTATCCAGTAGACCACGTCCATAAATA
CTTAAAAGACTATGATTTTTCACTATCAACCATCTAAACATATCGACGACATAGATGAATATAGACAATGTTATTTAAAA
ATTTAGAGTGTAAGGTTTTAGATTTAACTATAGCAACAAACTTAACGCATGACTGGCAAACAATTGTTAAATAAGAAATG
GATTAGGTTGATGGATGCTTATATATGAATAAAGTGGTAAATTTCCCAACTGGGTTCGACGCCCGTTGAGAAGAATCCGT
TTTCCAAATATGATGAATTTAATAATTTGTTGTGGATCCCGCCTCTAGAAGATGTAAGACCTTCTTGCTTGAACTTTCAG
ATATTAAAAAAAAAAATGCTATGCTAATTATTATGACGCTAACACCATTTCCAAGAATTCATTTCAAAATACTTAATCCT
ACCTTCTAAACTCAAACTGATTTATAATTTGGTTTAAATGAATAATACTAACCCTTATCCTTATCTTATAAACTCAAACT
GATAGGTAATTCTGTTTAAATGTATAACATCAAACCCTAACTACCTTATGAACCCAAACCAATACGTATTTTATTTAAAT
GTAAAACAATAAACCTTAATTCCTATTTATAAACTCAAACCATACGTAAATTCGTTTAAATATATAAAAATATATCTTAA
AATCAAACGAACAAGGAACTATCCATATAAATAGGTGTCTAATCTACATTAATTCGTTTTTAAACATGTGTTCTATGCTA
AATGGACACAAAATAGTTCAACTGAAATTGTATAAATCGTATGAGAAACTAAACAAATTAAGTTATGTCAGATGTTTTAC
CTCTTTCTCCCATCTTCTCAAAATTACGACAGAATTCAAT
>AT2G24560.1 | chr2:10432934-10435933 FORWARD LENGTH=3000
TTATATTGGCAATTTTCTGGATCTCAAGTACTATACTAAATCAGTTCGCTTTCACTTGTTGACAAAACGAAAGAAAATAT
TAGTTAATTAAGTTAAATTTTTTTTTAAAACCCCTCGTATAGATCAAATAAAATAAGTTATGTATTAGGTTAAAGAGAAA
AAAAAAAAAAAAGGAAGCAACAACTAAATTTTTTTTAGTTATTCTCGATTCTACGACAAAATTGTGAGTCCGTCGTGTTC
ATATATTCGTAGTAGCTGTTCCTCATCCATATTATCATAGCACTTGAAAAAAGAATAGAGCAAGGACATTAGGAGCCACA
AGGCAAAGGGTATTCCAAAACATAGAGTGGATAAGCGAGAAATAGAATGAAGAAGGAGAAGAGTATCGTAAAGCCAAAGA
TATGACGTATAGGTCCTAGAAAATTAGTTTTCAAGAATTTGACACGGTCATCTTCTGAAGGAGCGTATACGGCTATGTAG
ATCCACACAACCTAATCGGCAATACATGTGATGACGTAGAGAGGCCAGAGATATATGAAAGGCTCGCCATCTAGAGCGAC
GTCGATATTGTTATCTCTTATGTACCAAAACGATGCAAGACCGGTTCCCATAATGAAAAAGTTAATGTACAAATCGTAAT
ATATGATCTTGTTAAACAATTATAGATCGTTAAAGTCATAATAATAATAATAATGATAATAAAAAAAATCATCGATTGTA
TGTATCGACTCACCACCAAATAGAACACCGAGACTCAACGGTAATAAAACAATATTGGTGCTCAGAAAATTTGTTGTCGG
CCATAGTTATACACATATACACATAGAATCCAATTCCCTGTCTAATTGGGTTTTCGAAAATTTATCTTTTTGTTTTTATT
GTTTTTTGTTTTGGTTAAAGGTTAAAATGTTATAGAGAATTTCAGTTTCCTATTAGAAATATGTAATACAAATAGACTTC
TCAAATAATCATATGTATAATGATTTTTTTTTCCTTCTTTTAAGATGTTCTTATCATAAAAAAAAAAAACAAATTGCATT
TAAAAAAAAATACTCAATTAACTCCTTTTAAGTTTATATTTATTAGCTTTAATTTAAAAACAAAAAAAATATATATAAAG
CATGATCATAACGAAATAATACAACATACGAATATATAATAGAGATTGGATGAATAAAATTAAAAATATTGAGAATTTAC
ATATGTTTTACTTATAATTCATTTTCTATTTTGCTTATATTTTATGTACTTTTTGCTTTAAAAACAATATGAGCAAACTT
TATATTTTAATAATTCTAGAACAACTATAAAATATTAACAGAGTTATAAAATAAATAAGTTATCATAATGCATTTGCATT
ATAAACCTACACTACATTTGGTATTATATTTTTGACAAAAAATGTAATTTATCTTTATTAGGAAATAAACTTGGTCTTGC
TTTGCTTTTTCTAGGTGGAACATATAAAAAAATATTAGAAAATAAAATTAGAGAAAATCTTACATAAAAATAATCAAATA
AAAAAGTTACAATCAACTTTTTTAAGAAAACAAGTAACCTATTTGGGTACTCATTTAATTCTATATAATAAATTAATACT
ATAACAATATGTAATCATTTTCTCTCCCTATTTGTTTCTCACTCTCTTTGTTTTCCTCAACACAATGGCTTTGACATTTG
ACGGCGTCGAAAAGAGATTCGAGATCACCTTCTCAGCCTCGACATCCAACGAAAATATACGCCACGAGAAATGTGTTGGA
CCAGATTCTGAAACCCGTCGGCGGTTTCGATCGATGTGGTGGCTCCATCGCTGTTGCCTTCTATACGGTGGCTGCGTCAT
AGTGATTGTGAGGTGGTGGCTCTGATGCTTTGCTTCGCAATGTCTAAATCAACTTATCCAGTAGACCACGTCCATAAATA
CTTAAAAGACTATGATTTTTCACTATCAACCATCTAAACATATCGACGACATAGATGAATATAGACAATGTTATTTAAAA
ATTTAGAGTGTAAGGTTTTAGATTTAACTATAGCAACAAACTTAACGCATGACTGGCAAACAATTGTTAAATAAGAAATG
GATTAGGTTGATGGATGCTTATATATGAATAAAGTGGTAAATTTCCCAACTGGGTTCGACGCCCGTTGAGAAGAATCCGT
TTTCCAAATATGATGAATTTAATAATTTGTTGTGGATCCCGCCTCTAGAAGATGTAAGACCTTCTTGCTTGAACTTTCAG
ATATTAAAAAAAAAAATGCTATGCTAATTATTATGACGCTAACACCATTTCCAAGAATTCATTTCAAAATACTTAATCCT
ACCTTCTAAACTCAAACTGATTTATAATTTGGTTTAAATGAATAATACTAACCCTTATCCTTATCTTATAAACTCAAACT
GATAGGTAATTCTGTTTAAATGTATAACATCAAACCCTAACTACCTTATGAACCCAAACCAATACGTATTTTATTTAAAT
GTAAAACAATAAACCTTAATTCCTATTTATAAACTCAAACCATACGTAAATTCGTTTAAATATATAAAAATATATCTTAA
AATCAAACGAACAAGGAACTATCCATATAAATAGGTGTCTAATCTACATTAATTCGTTTTTAAACATGTGTTCTATGCTA
AATGGACACAAAATAGTTCAACTGAAATTGTATAAATCGTATGAGAAACTAAACAAATTAAGTTATGTCAGATGTTTTAC
CTCTTTCTCCCATCTTCTCAAAATTACGACAGAATTCAATATCCTTCTCCCATAGATAAGACCTTTTTAAGCCACAATCA
ACAAATTATCAACCAAGTAACAACACTTTATAAACACTAGTAGCATTAGATATGTGAAGATCTCAATCGTCTTAATTTCT
AGTAACAACCACAAGCACAAAATCGATTTGAAAAGGAATCTGATCCGAAGCTGGAGGGGCAATATCATATCCAAAACATC
CAATAGAACAAAACTTCAAAATACTCATAAACAAACACTG
>AT2G24570.1 | chr2:10434676-10437675 REVERSE LENGTH=3000
AGAATTAATTAGTTTGGTAGTTTTGTAATATTTTGAGAAATAGAGGGGTTGGTTTTGTAATTTTTTTTCTATAACAAAAT
TAGTTTTAGATTTTTTTTTAGTAGTCTTTTGAATGGATTTTAATCTTACTACCGAGAAAGAAAAAATTCTTACTACATTT
TCATAATTTCTTGTTTGATATATTTAGTGGTGTCATGTAAGAAAATGATGTTTAGCAAAGTAATTGGTATATAAATGTGT
AGGCATATGTATTTAATGATATGGTTCGTAAAGTTACCATTACTCTGTTTGATCTAGTTATGATTTGTGATGGTTGATTT
AGGGGAAAAATGTCATTTAATCCCCCAACTTTCAAAAAATGGCCATTTTATACATCAATTTCATATGTGGCCGTTTAAAA
CATGAACTAAACGTTGACTAATTTTTAAAACATGATCTTTCGTTGACCAGGCCAAAATAGACATGCCGTTATCAGTCATT
AACGGAACTTCTAACGTCCGTTATCATTCGTTAACTTTATTAGTCAAGTTTCAAATTGTGGCCATTTTAAACATCAACTT
CTTATGTGGCTATTTAAAACATGAATTAAACGTTGAATACCATTTAAAACATGAAAAATTCGTTGACCAGGCCAAAATAG
ACATGTCTTTATCAGTAGAACCTAGAAACCCGTTAATGACTGTTAATCTGTCCAAAATAACGTCGTTCAAGAATAATCGA
AAGAACATAAAGATTTTTTCCATATGAAATCTCCATATCAAAAAGTTTTAAGCAGAACCCAAGAACATAGTTTGATAAAG
AGATAATCGCAGTGCCAGTAATTGGAAGCAAATAAAGGTGTTTTCGTTTATATATTTGTTTTAAATTTTAAAAGGAATCA
TGGAAGCAAATTGAAGACTCATTATAAGATTGTTCGTCTTGTTTGAGCGGTTGTAAAAATAGATTTGGGGAAGTAGGGTT
TCATTTAGAAAACAATCCTGATTTTCTTTTGATTACTCTCAAAACAAAGTCGTTTTAGGGATACTAATAGAGTCGTTAAC
AAGTGATAATGAATGTTATAAGTTCTTTTAATGAATGATGACAACATGTTTATTTTGGCTTGGTCAACGAATTTCTCATG
TTTTAAATGGTAATCAACGCTTAGTTCATGTTTAAAATGGCCACATATAAAGTCGATGTTTAAAATGACCACAATTTATA
ACTTGACTAATAAAGTTGTTAACGGATGATAACGGACGTTAGAAGTTCCGTTAATGACTGATAATGGCATGTCTTTTTTG
GCCTGGTCAACGAATAATCATGTTTTAAAAGTTAGTCAACTTTTAGTTCATGTTTTAAACGGCCGCATACGAAATTGATG
TATAAAATGGCCATTTTTTAAAAGTTAGGGGATTAATTGACATTTTTCCCGTTGATTTAATGGAGGGTTAGACTTTTGGA
ATGGGGTTGTTAATGCAATGTTTGACTATTATGTAAGTTTATAGAAAGTCAAAAAGAGATTTCAATGAGTTGTTGGGAGA
TATTAGATGTGGAGGTTGAACAATATGAATTAATGCGGATTTGAGGGTCAACGAAATCATTATGATGTTGGAAGACAAAT
AATTTTTGGAACAATATTAAGGAACATTTGCGCTATGGAACATAAGTTCTCACTAAAGGTATGACACATATTTGCATTTG
TTTATGTGTATTTCAAAGTTTTGATTAATATGTCATACTTGGTCATAATTGAATACTTTTTGCAGTGTTTGTTTATGAGT
ATTTTGAAGTTTTGTTCTATTGGATGTTTTGGATATGATATTGCCCCTCCAGCTTCGGATCAGATTCCTTTTCAAATCGA
TTTTGTGCTTGTGGTTGTTACTAGAAATTAAGACGATTGAGATCTTCACATATCTAATGCTACTAGTGTTTATAAAGTGT
TGTTACTTGGTTGATAATTTGTTGATTGTGGCTTAAAAAGGTCTTATCTATGGGAGAAGGATATTGAATTCTGTCGTAAT
TTTGAGAAGATGGGAGAAAGAGGTAAAACATCTGACATAACTTAATTTGTTTAGTTTCTCATACGATTTATACAATTTCA
GTTGAACTATTTTGTGTCCATTTAGCATAGAACACATGTTTAAAAACGAATTAATGTAGATTAGACACCTATTTATATGG
ATAGTTCCTTGTTCGTTTGATTTTAAGATATATTTTTATATATTTAAACGAATTTACGTATGGTTTGAGTTTATAAATAG
GAATTAAGGTTTATTGTTTTACATTTAAATAAAATACGTATTGGTTTGGGTTCATAAGGTAGTTAGGGTTTGATGTTATA
CATTTAAACAGAATTACCTATCAGTTTGAGTTTATAAGATAAGGATAAGGGTTAGTATTATTCATTTAAACCAAATTATA
AATCAGTTTGAGTTTAGAAGGTAGGATTAAGTATTTTGAAATGAATTCTTGGAAATGGTGTTAGCGTCATAATAATTAGC
ATAGCATTTTTTTTTTTAATATCTGAAAGTTCAAGCAAGAAGGTCTTACATCTTCTAGAGGCGGGATCCACAACAAATTA
TTAAATTCATCATATTTGGAAAACGGATTCTTCTCAACGGGCGTCGAACCCAGTTGGGAAATTTACCACTTTATTCATAT
ATAAGCATCCATCAACCTAATCCATTTCTTATTTAACAATTGTTTGCCAGTCATGCGTTAAGTTTGTTGCTATAGTTAAA
TCTAAAACCTTACACTCTAAATTTTTAAATAACATTGTCTATATTCATCTATGTCGTCGATATGTTTAGATGGTTGATAG
TGAAAAATCATAGTCTTTTAAGTATTTATGGACGTGGTCTACTGGATAAGTTGATTTAGACATTGCGAAGCAAAGCATCA
GAGCCACCACCTCACAATCACTATGACGCAGCCACCGTATAGAAGGCAACAGCGATGGAGCCACCACATCGATCGAAACC
GCCGACGGGTTTCAGAATCTGGTCCAACACATTTCTCGTG
>AT2G24580.1 | chr2:10441928-10444927 REVERSE LENGTH=3000
ACTTTGTTACAAAATGTCAACTGCTGAATTAAAAAAAAAATATGGTTTTAATTATAAGTCTTTTTCTAGAAATCATAATG
TGTGTCTCGTTGTTTTTTTGTTTTGTTTTTGGGGCAAATAGAACCATCACTTTGAGACAGCATAACGAGACACTTCAGTT
TTGGCCTTGGGCTACGATCATAGCAAATTTGCGATAACATATAATTGTTGTTGGGTCACAAGAAAGCCTGAAGGAAACAA
ATAAGGTCTATAGTGGGAATGGTGGAACAGAGTGACTAACCATAAACCACCGATCCTGAGGACTGATTTCTCAAAGTAGA
GAATTTCTTCTAGATAGTTTTCACCAATACCACTTAGTAATGTATTTCAAGTAGTGCTGGACCAAAGGACCGCATTAGTA
TTCAACCTATCTACTTCTCTTCAACTAAGGATCGAAATGAGAAATTTTGTGTGGTACTTTGGACATTATATATATGGTGA
TATTTAATAAATTTTAGATTTAGGGAGATTACGGTTGCGTTGAACCAACTTTTCCATTGAAATTTCAGTTGCTACATCCT
CTCAATCTTTTGCCTCTTTAATCGCCTAGTTCAACAAAGTCATCCGCAAAAACTTTATAAATATCTTCAACCGGCATAAG
CAGGAGTTAGAAGTAAGTGCTTATGATAAATCTTCTCTATCATACTTCTCATGGTTTGAATAACACAACCACAAATTTTA
ATCAACTTTACTTAAAAATTAAATAACTTTATTTTTTGATAGATGATTTTCAAATTATTACTTCCCTCTATATTTGAGCT
TCAACTTGTATTGAAAACCCAACTAAGTTAACATGGAGGGTTTTGGGCTTCCCCCTCCCCGATATTTAATCAAAAGAAAC
TAAAGATATGATATAATGCACAAACCAGACAAATGCAAAATCTGTTTAACATAGTTAAAATCTGAAGTGAAAGTAAAAAT
ATTTCAAAACTTAAAACGATAGTACACATAATACTACAAACTTTGGGTTGGCAAAATGGAGAAAGAGCAGAGCGTAGGCT
CCCGAAAAAAGGTAGTTGGGGCAAAGAAAATCAATCGAGTTCTTATGTAGAAAGAAGCAAATATTTGGACAGGGACGGAG
AAAGGTGGAAGAATGTATTGGTCTCGCAGAGGTTATTTATCTACTTGGTTTAAATTGAAAACTATAAACCAAATTACGTC
TTAGATAACTTCTATAATTCTTGCCAATCAACAAGCAATAGTAATTAGTAAAATTTAATATTTTAGTTTAAATTATGATC
CTCGGATATAACAAACAACTCACAAGTAGAGTGGGTTGACTCAGAACGCAATATGACACAATAATACTAGATGAAATATT
TTATTTTGCACTGACAATAATATTAATATTTTTTTTTTTGGTAAAGGCACGATAAGATTAGTTAGGTGTGGATTATTGGG
AAATATGATAATGTGTGGAGATAAGTGAGAAAAGATTTAGAAATGGTGGATGTTTTATGTATTGGTCGAACCAAAAGAAT
CAAATCCTCAACCAAATCATCTTACGTGATACGACCATGCCTCAGGTATTATTTTAAGTTCATTTTGCCCGTAAAGTCAA
GCATTAAGAGAAGAATACCCTATTACTTTCACGTGCTAAGATATATTGATTCAGTTACATACTGGTTCAAATGGTGATAT
AGAAAATGTTATTAATTATCGTAGAATAACTTCCTAAAAGACTCGTGACAGATTCAGCATATCAAACGGAGAGTAAGTTC
CAAGGGTTTGTTTTGAAGGGGATGATCTGCACCGCTTCGTAATGGTTCGAATTCATATTTTGGTGCATTTAACTGAGATT
GAGAGAAGCAAGAGTTTGGAAGGACAAATCGAAAAAGATTTCAATTTTTTTTTGAAAACATTGTTTTGATGACTAAAATG
ACTTATTTTCTACCTGAATTCATGGTTTAGGGTAAAATTTTCAAAGATATAAAATCACATACTTAGAATTTCAAACCAAA
TTTCTACTAATTTACGTTTAACCGGTCAAATTCTGTAAAGAATCCTAATCTTCATTCTTTTAAGATCATAATCAGCTATC
TAAAGTTTATGAAGACCATTCATTGTTTTACCAAGTCCTTGTTCCTAGCTTAAATCTTCATTTTCATTTTTGAACCATTT
TGATTTCCCCTATATCTAGAACTCAAGACATACAACTTATATCATACAATCTAAAAATACAATTAAATTCTCTATTACGA
TTTTATACTAAAACATCAACCAAAGTAACCATAATTTTTTATGAATAAAAATATTCTATGCAACAAAAAAATTGTTTTAC
AGCAAATGCTTTATAGTAATCAAGAGGTGGAATTCGAAATCTGAGATAGCACTTTGTAACCTAAGATAAAAATTAGTGTT
ACGGGTTTGAAGTCAATAGTAAAAACATCTTTCGTAAGATCATATTCTTGGCGTTCGTATAGTGGTGAGACTGTTTCGTA
CACTTTTGTTAATAACTCCTATGAATCTCCAAGGCAGAATGGAGGAATTTCACAAAAAGAAAAATCTCAATATCATTTCT
GATGAAATTGATGGTCAGACAAATAAAAACAAATTTCCGACCGGTAAAAAATTTAATTCTCTAACTTTTAAATTTTTTTA
AACGTAATCGAAAATTCTTTAAAAAAATATTAAGTTAATTTTTTTATTTTAAAAATATAATCTGAGTTTATTAAAAAATT
AATCATTATCTCATAGATATTAATACATTTACCAATAATTTATCTCGTGGAGGTTACATTGACTTCTACAAACTATTCAA
ATCGATAACTCTAATTCGCTAAGTAATCCCCAAATCTTTTCTCAGTATCTTTGGCATAAATAAAGCCAAATCTTCTCGAG
TGAATAGCAATAATTATACATCATGGCTTATATATTGTATTTTTCTGATAACAAATGTGCATTATTTCTATCATCCACTA
ACTAATAATTAAAAATTCAATATTGACCGTACTATTATAA
>AT2G24590.1 | chr2:10450861-10453860 FORWARD LENGTH=3000
GTGTTACTTGTCTAGATAGCAAATTATGGGATCAGGAGACAACTATTTGCTTGTGACGTCAAGAGGAGAGGAAATTAGTA
TCTGTGAATTTCACTAAGAGAATATGTTTTAGCTGTGTGGTGGATTGGATATGCTTGCTACTTTTGAATTGCTGGAAAGC
TTCTTATTGCGTTTGGATTATGAAGCCATAGTTGTATCTGCCGTTAGGTAAAGTACTTTTAAATATCTACCCATGTTCTT
AAAAGACATAAACAAAAGCTCTGCTAAAAACCTATGCATTTTCTTTGTTTTTTGTTCTATCATCTCGAGGTTTCTTCAGG
TTTCTACTGCTTCATTGCTTATCTGCTTTTGGCTTCTTGGTTAATTTGGTCGGCCTGCTATGGGATCTTCATAGTAGTTT
ACCACAACTTCTGCTTCATTGCTTATCTGCTTCTCGCTTCTTCGTTATTTTGATCTGCCTACTTTGGGATCTTCATAATT
GTTTACCACTACTTCTGCTTCATTGCTTAACTGCTTCTGGCTTCTTGGTTATTTTGATCGGCCTGCTTTGGGATCTTTAT
GTTAGTTCACATCTACTCTGCTTCTCATCTAGATGCTCTTATGTTTGAAAACTTCATCGGCTCTGATGATTGCTGGTCTT
GCTTTTCTTGAACTTAAAATGGCCGAGGAGTTGCACTTGCTACTCTGGCAGGTATTTAATACCTTTCAGGCAGGCTTCGA
AGAAACTTGTCTTACGGTGTAGAATAGTTTAGAGTATGTAGAACGTCTCTGCTTTGTTTGAGGTGGGCACTTGGATAAAC
ACTTATCGCCATCTGCAATAGTCATTCCTTTGGTTTCATCACGTTTGGTACATGGACTAATCTTTAAACGAGAGATTTTT
CTGCTCATTGGTTTCAATTTCATCATGTTTGATTCAAGGATCATTCTGTCTTTATTGAAGGCTTTTTGGCTGCCTCCTCT
TCTGATGATGCTTTGGTTTAAAACCCTAGTAAAAGGAGTAGATTTTCATAAGTTTCTTATCTTTGTCCTGTTTTGTTGTG
TCCTGAAAATACTTATTTTTTATGAAAAATAATTTACAGATATCCAACTTCATGAGTTTGTTCACTTTTTATATTTAGCA
AAACTTTGTTGTCATATGTTTTACTTATCATCATAATCAACTAAACATGATGACGACGATATCTCCTAACAACTAGAATC
GAGCAATTTTGTGTTCGTACTTATTCAAGTGACTAGATTTGAAGTTGTTATTTTTGATGAAACATGTACTGAGTATTGAT
ATAAAACATGTAAAACATCATTGACAACATTTTTCATTCTTTTTGGACTTTAAATGATAGAGATAACATAGGTGAGACCA
GTTTACACGAAACTCCTTAAGTAGGGATGCATCATACAATGGCAATATAAATCTGCTTCAAGTAAATCTTGTGCCGGTCC
CTGTGAGGAGAAGAAGCTCATCAAGAAAATCACTTTAGACACTCAAAACCCATAAGATAGGCTGCAAACACCACGGTAAA
AGCTCGAGCACCAGAGAGAGTAGTCTCGTAGAAAATTTACCTTAAAGATTCAATAGGTGAAATAGCCTGACCCTTCTGAG
GCGGCCAAGTCTGAGTTGGTCCTTGCTAAGGAAGGCATTTCACCTTCATTTTTTGCAATGGCAGGTATATCTTCTACACG
GTTATTTTTGATAAAATAAATAGGTAGTCCTCTCCCTACACGATTCATCTTCTTAAACCAGTGACTGATGGTCTCAACTC
CTAGATAGGAAAAGAGTACCGTCAATGATCCACCAGCTACAGAGATAATAACCGGAAATAACCATCGAGTTCCGGGAAAA
TGCGGTATGGTCACCAAAGATGCCGCAACATAAGCCGTTGCCATAAACCCTACAGAAACCCACATCATCCTGTGAGTGGC
CACCAATAATTTCTTCAAGGGTTTCCTCTGGTAAGGTATGATGCTAACGAGAAGAATAACAATGCACAAGGACGTGAACA
ATGCAATGTTGTTACATATTGCAAAGACTTTAAATGCTGCCGTATTACCTACAAGCGATTTCCCTTTCCATGGCCCATCT
TGGTAAACACCGCCCGGCGGGTTTATCCCACCGGCATAAGAAACTGAAGCAATCAAGACTGCCACTATCGCGATCGTATT
TCTTGCATTTTGTAATGCTTCTATATGCATCTCATGTTCCAAGCTCTTATGACCTCTTTTAACATGATGTTTCTTGCTTT
TCTTTCTCTCTGCTATCTCTGATGTGCTTATTTCGATTAGCTTAAGCAGCCTTATTACCTCAGAATGCCCTATGTGTGGT
TCATTTCTCTCAGCCTTTTTAGAGTCCACTTCTTCTGAAGTCTTGGTGTCACACCTCAGGTAGCTTGATATAAACTCATA
GTCTTGAGCTTGTCGAGGGAGAAGGTGATAAGCTCGATAACCCATATTGTTTCTGTCTCTGATATCTATTATTTTCTTAC
CAACAATGTAACGTATAAGCTGCAATTTTTTCAGGAAAATATATGAGAAGAAACACACACACACACACCAAAACATGGTT
TCTTAAAGGAGAGACTAGAGAGGGACAAAGAAAACTACTCACCGGAGAACCACAAGACACAGAAGCAGCAATATGTAAGA
CAGTGTTTCCCTGTTGATCTTTTTTCTTCAAAAGAATTGGGCTGCTAGTTCCCAAATTCTCCGCCATGAAAACAAAGGCA
TCGGTATTCTTGTTTCGTGCCGCGAGATGAAAGACTGTCTCTTTTGACGGCGTCCTTACGCAGAAAGACAATGGAGACTT
GTCCATAAACTCCTCCAGGATTATAACTGAGCCTCTTTGGACTGCTAGATGCAGAGGTGATAAACCTTTGCTGTTAAGAG
CTTCTTCTAGTCCTTGATTGAGTCCTAACAATATACTTGTCAGTTCAAGGTCACCTTTGTCACACGCATAATGCAGTAAC
GTTGATCGCGAGCCGTCTTCAACCTCCCAAGCATTTTTCC
>AT2G24600.2 | chr2:10449430-10452429 REVERSE LENGTH=3000
ATCTTTAAGGTAAATTTTCTACGAGACTACTCTCTCTGGTGCTCGAGCTTTTACCGTGGTGTTTGCAGCCTATCTTATGG
GTTTTGAGTGTCTAAAGTGATTTTCTTGATGAGCTTCTTCTCCTCACAGGGACCGGCACAAGATTTACTTGAAGCAGATT
TATATTGCCATTGTATGATGCATCCCTACTTAAGGAGTTTCGTGTAAACTGGTCTCACCTATGTTATCTCTATCATTTAA
AGTCCAAAAAGAATGAAAAATGTTGTCAATGATGTTTTACATGTTTTATATCAATACTCAGTACATGTTTCATCAAAAAT
AACAACTTCAAATCTAGTCACTTGAATAAGTACGAACACAAAATTGCTCGATTCTAGTTGTTAGGAGATATCGTCGTCAT
CATGTTTAGTTGATTATGATGATAAGTAAAACATATGACAACAAAGTTTTGCTAAATATAAAAAGTGAACAAACTCATGA
AGTTGGATATCTGTAAATTATTTTTCATAAAAAATAAGTATTTTCAGGACACAACAAAACAGGACAAAGATAAGAAACTT
ATGAAAATCTACTCCTTTTACTAGGGTTTTAAACCAAAGCATCATCAGAAGAGGAGGCAGCCAAAAAGCCTTCAATAAAG
ACAGAATGATCCTTGAATCAAACATGATGAAATTGAAACCAATGAGCAGAAAAATCTCTCGTTTAAAGATTAGTCCATGT
ACCAAACGTGATGAAACCAAAGGAATGACTATTGCAGATGGCGATAAGTGTTTATCCAAGTGCCCACCTCAAACAAAGCA
GAGACGTTCTACATACTCTAAACTATTCTACACCGTAAGACAAGTTTCTTCGAAGCCTGCCTGAAAGGTATTAAATACCT
GCCAGAGTAGCAAGTGCAACTCCTCGGCCATTTTAAGTTCAAGAAAAGCAAGACCAGCAATCATCAGAGCCGATGAAGTT
TTCAAACATAAGAGCATCTAGATGAGAAGCAGAGTAGATGTGAACTAACATAAAGATCCCAAAGCAGGCCGATCAAAATA
ACCAAGAAGCCAGAAGCAGTTAAGCAATGAAGCAGAAGTAGTGGTAAACAATTATGAAGATCCCAAAGTAGGCAGATCAA
AATAACGAAGAAGCGAGAAGCAGATAAGCAATGAAGCAGAAGTTGTGGTAAACTACTATGAAGATCCCATAGCAGGCCGA
CCAAATTAACCAAGAAGCCAAAAGCAGATAAGCAATGAAGCAGTAGAAACCTGAAGAAACCTCGAGATGATAGAACAAAA
AACAAAGAAAATGCATAGGTTTTTAGCAGAGCTTTTGTTTATGTCTTTTAAGAACATGGGTAGATATTTAAAAGTACTTT
ACCTAACGGCAGATACAACTATGGCTTCATAATCCAAACGCAATAAGAAGCTTTCCAGCAATTCAAAAGTAGCAAGCATA
TCCAATCCACCACACAGCTAAAACATATTCTCTTAGTGAAATTCACAGATACTAATTTCCTCTCCTCTTGACGTCACAAG
CAAATAGTTGTCTCCTGATCCCATAATTTGCTATCTAGACAAGTAACACTCAGCTCCGGCTTCTGCGCACATCTTTCAGA
CCATTTCTGCATAAACAAATACAAAAACTTATCAGCCACATGGACTCTGTTTTTTAACACAACGTCTAACAAAAAAGTCT
TTGGGACGATAATGCCACTAGTTCAGTTTCAATTTCTTATATTGATTGAGATACAGTAGACTCAAGAGCAAGGGGAGTTT
TACCCATTAGCATATGGCACCTCGTCACGTGCTCTATAAGGTGGTGGTGACCTACTGTAGTTGCGACCACGAGGAGAAGG
ACTACGACGTCTTGGAGGAGGAGGAGATCTAGCACGAGGGCTGTAACTTCTGTGAAACCAAAAGACAAGGTAATAAATCA
ATGAGGTAGACCAATTTCTTTTAGTTGCAAATCGTCAATCAGAAAGAATAGGGACAATAACCTTCGTCCTCCATAGGTAG
GACTCTTTCTGTATCTAGGAGGACTGCGACTACGGCTGCGGCTACGACGCCTACCACCAGAACCACCACGAGAACGACAT
TCACGTGCAAAGTGACCAGACTCACCACACTCATAGCACTTCAAATCAGAACCACCACGTCCACGACCACCATCACCTCC
TCCACGACCACCACCACGACCTCCACCACCACCACGGTTATGAGACTGCTCTACCCTCCATCCATTCTTGCCTACCATAA
CAATATAGATCATATATATATCAAACTCATAACAACTCATAACAACTCATAAAACCAGACCAGTAGAATAGAAGACCAAC
GAATACCATCTACTTCACGGATGGCGTCACGGGCATCTCTTGAATCTTCAAAATCAAGAAAAGCGTAACCAGGAGGTCTT
CTAGCAACCCAGACACTGCACAGACACCAAAAGAACAATGAGGATAAATGCAAATTCACACACTTTACATCAACTAAAAA
CCAAAAAGGAGTCAATTTATGTACCTCCTGATCACACCAAAGGAACGAAACTCATCCTCGAGTTCACGTTCAGTAACTCG
CGGATCCAAATTACCAACATACACACGCGACATCCTCAAGTTACCTATCAACAAAAGGCTTCAATTCAAAAACTTTGAAA
GCGATGAATTCAAAAAGATGAAATCTATAGATCGAAACTACGAATGAATCTGGAGTAAAGAAGTGACAACGGAGATCGGG
ATTTACCTGAAGAAACGGCTTTGGCTCTTTCTCTTGCTCGTCTGTGAGAAATTAGGGTTATCGATTCGAAATTGAAGATG
AAAGTTATTTTTTGTGGGTCAACTTTAAATGTCCTTCAAAAGTTATTCCTTGATTTGGGCTTAAAATGGGCCGCATGCGA
TATGGTACAGTAACAATAATGCCTCATATTCATGCAATTACTGATTATAAAATTAAAATGTCAGATGTTAAATAATAATA
ATTCAAAATTAAAAAAAAGCTCTCAGCATATAAAAGGAAT
>AT2G24600.4 | chr2:10449430-10452429 REVERSE LENGTH=3000
ATCTTTAAGGTAAATTTTCTACGAGACTACTCTCTCTGGTGCTCGAGCTTTTACCGTGGTGTTTGCAGCCTATCTTATGG
GTTTTGAGTGTCTAAAGTGATTTTCTTGATGAGCTTCTTCTCCTCACAGGGACCGGCACAAGATTTACTTGAAGCAGATT
TATATTGCCATTGTATGATGCATCCCTACTTAAGGAGTTTCGTGTAAACTGGTCTCACCTATGTTATCTCTATCATTTAA
AGTCCAAAAAGAATGAAAAATGTTGTCAATGATGTTTTACATGTTTTATATCAATACTCAGTACATGTTTCATCAAAAAT
AACAACTTCAAATCTAGTCACTTGAATAAGTACGAACACAAAATTGCTCGATTCTAGTTGTTAGGAGATATCGTCGTCAT
CATGTTTAGTTGATTATGATGATAAGTAAAACATATGACAACAAAGTTTTGCTAAATATAAAAAGTGAACAAACTCATGA
AGTTGGATATCTGTAAATTATTTTTCATAAAAAATAAGTATTTTCAGGACACAACAAAACAGGACAAAGATAAGAAACTT
ATGAAAATCTACTCCTTTTACTAGGGTTTTAAACCAAAGCATCATCAGAAGAGGAGGCAGCCAAAAAGCCTTCAATAAAG
ACAGAATGATCCTTGAATCAAACATGATGAAATTGAAACCAATGAGCAGAAAAATCTCTCGTTTAAAGATTAGTCCATGT
ACCAAACGTGATGAAACCAAAGGAATGACTATTGCAGATGGCGATAAGTGTTTATCCAAGTGCCCACCTCAAACAAAGCA
GAGACGTTCTACATACTCTAAACTATTCTACACCGTAAGACAAGTTTCTTCGAAGCCTGCCTGAAAGGTATTAAATACCT
GCCAGAGTAGCAAGTGCAACTCCTCGGCCATTTTAAGTTCAAGAAAAGCAAGACCAGCAATCATCAGAGCCGATGAAGTT
TTCAAACATAAGAGCATCTAGATGAGAAGCAGAGTAGATGTGAACTAACATAAAGATCCCAAAGCAGGCCGATCAAAATA
ACCAAGAAGCCAGAAGCAGTTAAGCAATGAAGCAGAAGTAGTGGTAAACAATTATGAAGATCCCAAAGTAGGCAGATCAA
AATAACGAAGAAGCGAGAAGCAGATAAGCAATGAAGCAGAAGTTGTGGTAAACTACTATGAAGATCCCATAGCAGGCCGA
CCAAATTAACCAAGAAGCCAAAAGCAGATAAGCAATGAAGCAGTAGAAACCTGAAGAAACCTCGAGATGATAGAACAAAA
AACAAAGAAAATGCATAGGTTTTTAGCAGAGCTTTTGTTTATGTCTTTTAAGAACATGGGTAGATATTTAAAAGTACTTT
ACCTAACGGCAGATACAACTATGGCTTCATAATCCAAACGCAATAAGAAGCTTTCCAGCAATTCAAAAGTAGCAAGCATA
TCCAATCCACCACACAGCTAAAACATATTCTCTTAGTGAAATTCACAGATACTAATTTCCTCTCCTCTTGACGTCACAAG
CAAATAGTTGTCTCCTGATCCCATAATTTGCTATCTAGACAAGTAACACTCAGCTCCGGCTTCTGCGCACATCTTTCAGA
CCATTTCTGCATAAACAAATACAAAAACTTATCAGCCACATGGACTCTGTTTTTTAACACAACGTCTAACAAAAAAGTCT
TTGGGACGATAATGCCACTAGTTCAGTTTCAATTTCTTATATTGATTGAGATACAGTAGACTCAAGAGCAAGGGGAGTTT
TACCCATTAGCATATGGCACCTCGTCACGTGCTCTATAAGGTGGTGGTGACCTACTGTAGTTGCGACCACGAGGAGAAGG
ACTACGACGTCTTGGAGGAGGAGGAGATCTAGCACGAGGGCTGTAACTTCTGTGAAACCAAAAGACAAGGTAATAAATCA
ATGAGGTAGACCAATTTCTTTTAGTTGCAAATCGTCAATCAGAAAGAATAGGGACAATAACCTTCGTCCTCCATAGGTAG
GACTCTTTCTGTATCTAGGAGGACTGCGACTACGGCTGCGGCTACGACGCCTACCACCAGAACCACCACGAGAACGACAT
TCACGTGCAAAGTGACCAGACTCACCACACTCATAGCACTTCAAATCAGAACCACCACGTCCACGACCACCATCACCTCC
TCCACGACCACCACCACGACCTCCACCACCACCACGGTTATGAGACTGCTCTACCCTCCATCCATTCTTGCCTACCATAA
CAATATAGATCATATATATATCAAACTCATAACAACTCATAACAACTCATAAAACCAGACCAGTAGAATAGAAGACCAAC
GAATACCATCTACTTCACGGATGGCGTCACGGGCATCTCTTGAATCTTCAAAATCAAGAAAAGCGTAACCAGGAGGTCTT
CTAGCAACCCAGACACTGCACAGACACCAAAAGAACAATGAGGATAAATGCAAATTCACACACTTTACATCAACTAAAAA
CCAAAAAGGAGTCAATTTATGTACCTCCTGATCACACCAAAGGAACGAAACTCATCCTCGAGTTCACGTTCAGTAACTCG
CGGATCCAAATTACCAACATACACACGCGACATCCTCAAGTTACCTATCAACAAAAGGCTTCAATTCAAAAACTTTGAAA
GCGATGAATTCAAAAAGATGAAATCTATAGATCGAAACTACGAATGAATCTGGAGTAAAGAAGTGACAACGGAGATCGGG
ATTTACCTGAAGAAACGGCTTTGGCTCTTTCTCTTGCTCGTCTGTGAGAAATTAGGGTTATCGATTCGAAATTGAAGATG
AAAGTTATTTTTTGTGGGTCAACTTTAAATGTCCTTCAAAAGTTATTCCTTGATTTGGGCTTAAAATGGGCCGCATGCGA
TATGGTACAGTAACAATAATGCCTCATATTCATGCAATTACTGATTATAAAATTAAAATGTCAGATGTTAAATAATAATA
ATTCAAAATTAAAAAAAAGCTCTCAGCATATAAAAGGAAT
>AT2G24600.3 | chr2:10449430-10452429 REVERSE LENGTH=3000
ATCTTTAAGGTAAATTTTCTACGAGACTACTCTCTCTGGTGCTCGAGCTTTTACCGTGGTGTTTGCAGCCTATCTTATGG
GTTTTGAGTGTCTAAAGTGATTTTCTTGATGAGCTTCTTCTCCTCACAGGGACCGGCACAAGATTTACTTGAAGCAGATT
TATATTGCCATTGTATGATGCATCCCTACTTAAGGAGTTTCGTGTAAACTGGTCTCACCTATGTTATCTCTATCATTTAA
AGTCCAAAAAGAATGAAAAATGTTGTCAATGATGTTTTACATGTTTTATATCAATACTCAGTACATGTTTCATCAAAAAT
AACAACTTCAAATCTAGTCACTTGAATAAGTACGAACACAAAATTGCTCGATTCTAGTTGTTAGGAGATATCGTCGTCAT
CATGTTTAGTTGATTATGATGATAAGTAAAACATATGACAACAAAGTTTTGCTAAATATAAAAAGTGAACAAACTCATGA
AGTTGGATATCTGTAAATTATTTTTCATAAAAAATAAGTATTTTCAGGACACAACAAAACAGGACAAAGATAAGAAACTT
ATGAAAATCTACTCCTTTTACTAGGGTTTTAAACCAAAGCATCATCAGAAGAGGAGGCAGCCAAAAAGCCTTCAATAAAG
ACAGAATGATCCTTGAATCAAACATGATGAAATTGAAACCAATGAGCAGAAAAATCTCTCGTTTAAAGATTAGTCCATGT
ACCAAACGTGATGAAACCAAAGGAATGACTATTGCAGATGGCGATAAGTGTTTATCCAAGTGCCCACCTCAAACAAAGCA
GAGACGTTCTACATACTCTAAACTATTCTACACCGTAAGACAAGTTTCTTCGAAGCCTGCCTGAAAGGTATTAAATACCT
GCCAGAGTAGCAAGTGCAACTCCTCGGCCATTTTAAGTTCAAGAAAAGCAAGACCAGCAATCATCAGAGCCGATGAAGTT
TTCAAACATAAGAGCATCTAGATGAGAAGCAGAGTAGATGTGAACTAACATAAAGATCCCAAAGCAGGCCGATCAAAATA
ACCAAGAAGCCAGAAGCAGTTAAGCAATGAAGCAGAAGTAGTGGTAAACAATTATGAAGATCCCAAAGTAGGCAGATCAA
AATAACGAAGAAGCGAGAAGCAGATAAGCAATGAAGCAGAAGTTGTGGTAAACTACTATGAAGATCCCATAGCAGGCCGA
CCAAATTAACCAAGAAGCCAAAAGCAGATAAGCAATGAAGCAGTAGAAACCTGAAGAAACCTCGAGATGATAGAACAAAA
AACAAAGAAAATGCATAGGTTTTTAGCAGAGCTTTTGTTTATGTCTTTTAAGAACATGGGTAGATATTTAAAAGTACTTT
ACCTAACGGCAGATACAACTATGGCTTCATAATCCAAACGCAATAAGAAGCTTTCCAGCAATTCAAAAGTAGCAAGCATA
TCCAATCCACCACACAGCTAAAACATATTCTCTTAGTGAAATTCACAGATACTAATTTCCTCTCCTCTTGACGTCACAAG
CAAATAGTTGTCTCCTGATCCCATAATTTGCTATCTAGACAAGTAACACTCAGCTCCGGCTTCTGCGCACATCTTTCAGA
CCATTTCTGCATAAACAAATACAAAAACTTATCAGCCACATGGACTCTGTTTTTTAACACAACGTCTAACAAAAAAGTCT
TTGGGACGATAATGCCACTAGTTCAGTTTCAATTTCTTATATTGATTGAGATACAGTAGACTCAAGAGCAAGGGGAGTTT
TACCCATTAGCATATGGCACCTCGTCACGTGCTCTATAAGGTGGTGGTGACCTACTGTAGTTGCGACCACGAGGAGAAGG
ACTACGACGTCTTGGAGGAGGAGGAGATCTAGCACGAGGGCTGTAACTTCTGTGAAACCAAAAGACAAGGTAATAAATCA
ATGAGGTAGACCAATTTCTTTTAGTTGCAAATCGTCAATCAGAAAGAATAGGGACAATAACCTTCGTCCTCCATAGGTAG
GACTCTTTCTGTATCTAGGAGGACTGCGACTACGGCTGCGGCTACGACGCCTACCACCAGAACCACCACGAGAACGACAT
TCACGTGCAAAGTGACCAGACTCACCACACTCATAGCACTTCAAATCAGAACCACCACGTCCACGACCACCATCACCTCC
TCCACGACCACCACCACGACCTCCACCACCACCACGGTTATGAGACTGCTCTACCCTCCATCCATTCTTGCCTACCATAA
CAATATAGATCATATATATATCAAACTCATAACAACTCATAACAACTCATAAAACCAGACCAGTAGAATAGAAGACCAAC
GAATACCATCTACTTCACGGATGGCGTCACGGGCATCTCTTGAATCTTCAAAATCAAGAAAAGCGTAACCAGGAGGTCTT
CTAGCAACCCAGACACTGCACAGACACCAAAAGAACAATGAGGATAAATGCAAATTCACACACTTTACATCAACTAAAAA
CCAAAAAGGAGTCAATTTATGTACCTCCTGATCACACCAAAGGAACGAAACTCATCCTCGAGTTCACGTTCAGTAACTCG
CGGATCCAAATTACCAACATACACACGCGACATCCTCAAGTTACCTATCAACAAAAGGCTTCAATTCAAAAACTTTGAAA
GCGATGAATTCAAAAAGATGAAATCTATAGATCGAAACTACGAATGAATCTGGAGTAAAGAAGTGACAACGGAGATCGGG
ATTTACCTGAAGAAACGGCTTTGGCTCTTTCTCTTGCTCGTCTGTGAGAAATTAGGGTTATCGATTCGAAATTGAAGATG
AAAGTTATTTTTTGTGGGTCAACTTTAAATGTCCTTCAAAAGTTATTCCTTGATTTGGGCTTAAAATGGGCCGCATGCGA
TATGGTACAGTAACAATAATGCCTCATATTCATGCAATTACTGATTATAAAATTAAAATGTCAGATGTTAAATAATAATA
ATTCAAAATTAAAAAAAAGCTCTCAGCATATAAAAGGAAT
>AT2G24600.1 | chr2:10449430-10452429 REVERSE LENGTH=3000
ATCTTTAAGGTAAATTTTCTACGAGACTACTCTCTCTGGTGCTCGAGCTTTTACCGTGGTGTTTGCAGCCTATCTTATGG
GTTTTGAGTGTCTAAAGTGATTTTCTTGATGAGCTTCTTCTCCTCACAGGGACCGGCACAAGATTTACTTGAAGCAGATT
TATATTGCCATTGTATGATGCATCCCTACTTAAGGAGTTTCGTGTAAACTGGTCTCACCTATGTTATCTCTATCATTTAA
AGTCCAAAAAGAATGAAAAATGTTGTCAATGATGTTTTACATGTTTTATATCAATACTCAGTACATGTTTCATCAAAAAT
AACAACTTCAAATCTAGTCACTTGAATAAGTACGAACACAAAATTGCTCGATTCTAGTTGTTAGGAGATATCGTCGTCAT
CATGTTTAGTTGATTATGATGATAAGTAAAACATATGACAACAAAGTTTTGCTAAATATAAAAAGTGAACAAACTCATGA
AGTTGGATATCTGTAAATTATTTTTCATAAAAAATAAGTATTTTCAGGACACAACAAAACAGGACAAAGATAAGAAACTT
ATGAAAATCTACTCCTTTTACTAGGGTTTTAAACCAAAGCATCATCAGAAGAGGAGGCAGCCAAAAAGCCTTCAATAAAG
ACAGAATGATCCTTGAATCAAACATGATGAAATTGAAACCAATGAGCAGAAAAATCTCTCGTTTAAAGATTAGTCCATGT
ACCAAACGTGATGAAACCAAAGGAATGACTATTGCAGATGGCGATAAGTGTTTATCCAAGTGCCCACCTCAAACAAAGCA
GAGACGTTCTACATACTCTAAACTATTCTACACCGTAAGACAAGTTTCTTCGAAGCCTGCCTGAAAGGTATTAAATACCT
GCCAGAGTAGCAAGTGCAACTCCTCGGCCATTTTAAGTTCAAGAAAAGCAAGACCAGCAATCATCAGAGCCGATGAAGTT
TTCAAACATAAGAGCATCTAGATGAGAAGCAGAGTAGATGTGAACTAACATAAAGATCCCAAAGCAGGCCGATCAAAATA
ACCAAGAAGCCAGAAGCAGTTAAGCAATGAAGCAGAAGTAGTGGTAAACAATTATGAAGATCCCAAAGTAGGCAGATCAA
AATAACGAAGAAGCGAGAAGCAGATAAGCAATGAAGCAGAAGTTGTGGTAAACTACTATGAAGATCCCATAGCAGGCCGA
CCAAATTAACCAAGAAGCCAAAAGCAGATAAGCAATGAAGCAGTAGAAACCTGAAGAAACCTCGAGATGATAGAACAAAA
AACAAAGAAAATGCATAGGTTTTTAGCAGAGCTTTTGTTTATGTCTTTTAAGAACATGGGTAGATATTTAAAAGTACTTT
ACCTAACGGCAGATACAACTATGGCTTCATAATCCAAACGCAATAAGAAGCTTTCCAGCAATTCAAAAGTAGCAAGCATA
TCCAATCCACCACACAGCTAAAACATATTCTCTTAGTGAAATTCACAGATACTAATTTCCTCTCCTCTTGACGTCACAAG
CAAATAGTTGTCTCCTGATCCCATAATTTGCTATCTAGACAAGTAACACTCAGCTCCGGCTTCTGCGCACATCTTTCAGA
CCATTTCTGCATAAACAAATACAAAAACTTATCAGCCACATGGACTCTGTTTTTTAACACAACGTCTAACAAAAAAGTCT
TTGGGACGATAATGCCACTAGTTCAGTTTCAATTTCTTATATTGATTGAGATACAGTAGACTCAAGAGCAAGGGGAGTTT
TACCCATTAGCATATGGCACCTCGTCACGTGCTCTATAAGGTGGTGGTGACCTACTGTAGTTGCGACCACGAGGAGAAGG
ACTACGACGTCTTGGAGGAGGAGGAGATCTAGCACGAGGGCTGTAACTTCTGTGAAACCAAAAGACAAGGTAATAAATCA
ATGAGGTAGACCAATTTCTTTTAGTTGCAAATCGTCAATCAGAAAGAATAGGGACAATAACCTTCGTCCTCCATAGGTAG
GACTCTTTCTGTATCTAGGAGGACTGCGACTACGGCTGCGGCTACGACGCCTACCACCAGAACCACCACGAGAACGACAT
TCACGTGCAAAGTGACCAGACTCACCACACTCATAGCACTTCAAATCAGAACCACCACGTCCACGACCACCATCACCTCC
TCCACGACCACCACCACGACCTCCACCACCACCACGGTTATGAGACTGCTCTACCCTCCATCCATTCTTGCCTACCATAA
CAATATAGATCATATATATATCAAACTCATAACAACTCATAACAACTCATAAAACCAGACCAGTAGAATAGAAGACCAAC
GAATACCATCTACTTCACGGATGGCGTCACGGGCATCTCTTGAATCTTCAAAATCAAGAAAAGCGTAACCAGGAGGTCTT
CTAGCAACCCAGACACTGCACAGACACCAAAAGAACAATGAGGATAAATGCAAATTCACACACTTTACATCAACTAAAAA
CCAAAAAGGAGTCAATTTATGTACCTCCTGATCACACCAAAGGAACGAAACTCATCCTCGAGTTCACGTTCAGTAACTCG
CGGATCCAAATTACCAACATACACACGCGACATCCTCAAGTTACCTATCAACAAAAGGCTTCAATTCAAAAACTTTGAAA
GCGATGAATTCAAAAAGATGAAATCTATAGATCGAAACTACGAATGAATCTGGAGTAAAGAAGTGACAACGGAGATCGGG
ATTTACCTGAAGAAACGGCTTTGGCTCTTTCTCTTGCTCGTCTGTGAGAAATTAGGGTTATCGATTCGAAATTGAAGATG
AAAGTTATTTTTTGTGGGTCAACTTTAAATGTCCTTCAAAAGTTATTCCTTGATTTGGGCTTAAAATGGGCCGCATGCGA
TATGGTACAGTAACAATAATGCCTCATATTCATGCAATTACTGATTATAAAATTAAAATGTCAGATGTTAAATAATAATA
ATTCAAAATTAAAAAAAAGCTCTCAGCATATAAAAGGAAT
>AT2G24610.1 | chr2:10460352-10463351 FORWARD LENGTH=3000
TTTGATTAACCGTTTTAATATAATTTATCTGATTCTTTTTTTTTTTAGTTAGAAAAATCAGTTTGTTAAAACTCAAAAAA
ACTTGGCTGCTTGAAGTAGTAGTAATCCACAAAAATGTTCAGCAGTTTGTATAAATACAGAACTATATCATCTGACTATT
TTGTGTTCAGAGATCATTGGATCAAACAAGATCATCATCAAAGTAGATCAGTTTTGTTTGATCTCATCAAATTTTCATAT
GATTTGATTAATGCTCATTATTGAGATTCACACATCTTTGGTTCTGAAAAATGCGTAATGTTTCTTCTGTAGTTCTGCCG
ACACTTTCTCTCCACGTTTGGACACAGATCCAGATGAGTTCAACTCCACACAAAAACATATTTTAATAGGTGCAAAGCAC
TGGTAAACTTTTTGATAGAACGATTTTAAAAAGAAAATTCAAAGTTTTTATATTGAATCCCAAGATATCAAAAAACAAAA
TTTTATAAATGCAGTAAAATGTTTTATATTAAAATAATGTTACATAAAAACCATACAACAGCATAACTTTCCAGTGTATA
ACAAATTAAATTGTATTTATATAGAAACGCAATTACTCTCTGCAAGTAAAAAAATAAAAAAAGATTAAAAAGCCAAAAAT
ATAAAAAAAGATACGAGGTCATTAAATTCTTTTACTCTCTCCGAAACTTTAGTGATTTATCAACACGGTTTATGGAATAC
CTTGTATTGTTTATCTAAAAAAAGGAAAAGAAACTTCTTTATATAGAAGAAATAGATGTTTCACCAAATTCATTACATTT
CATGTAATTTAAAAGCAAAACAAAACATAAAAAGAAAAAAAAGAACAATGGCTAGCAGTAAAAATGGTACCGTGCTCTTC
GTCAGTTTGATGATTTTGTTATTAATTTCGACAGGTAAATTGTATTATAAACAATCATTTAATCTAAGTCACAACTATAG
TATAATTTTTTTACAAAGTAATTTAGTAGTGAAGTGTATTAAAAAGGGGATTTGTAAAAATGTATTTTTTTAATGTTCTT
TTGCAACAATGTCTTCTCATGTAGGTCATTTTTAAAAATACTTCTCTTTCAGTGCTAAATGACTAAATTATCATTTTTGA
TGAGTGAATATAATGAAAAAGTCAAATCTATTTTGGCACCAAATTTTTTCAGGTTTTTCAAAATTTCCGGCCAAAAAAAT
CTGGTCACATAATTTCCAGCCAAATTCTTTTCTAACAGTAGAAAAAATCGTCCAAAATTCTTCCGCAAAAAAACCCAGGC
AGAATTTGAATTTAAAATCCTTTCACAATTTTTAAATACTTATAAAATCCTTTTAAAACACTTGTAAATCCTTTTTAATC
TCTTATAAAATCTTTGTAAATTATTTTAAAGCCTTTTAAAAACTTTGTAAAATCTTTAAAAATACTTGTAAATATTTTTA
AAGCCTTTTAAAACACTTGTAAATCCTTTTAAAACTTTTTAAAAACCTTTATAAATATTTTAAAACTCTTGTCAATCTTT
TAAAAAGCCTTTAATTTTTTTCTTAAATGTCTCTCCCTGCAGAAAAAATATTTTGAGGGAATTTTTTGTCTAAAAAAAAT
GTGACTGAAAAATTATTGTAGGAAAGTTTTTTGGCGGGAAAATTTATTCTTTCATTTTGTTGACTTAAATATTTTTCAAA
TAAAGACAAAATGGTCATTAATAATTAAAAAGTGATATCAATGATAATGAACTACTGGGAGGGTAGTATTAAAAAAAGGT
ATCCTTGGAAAAGCATGCTAACGAATTTTTCTATTAAAAATTAGTAATAACAATTTCTTTCATTTTAGGTTTAACAAAAA
TTAGCTGTATAATTTTCTTTTTATCTTTCTAACAGATTTTTTGTTGGAATACTTTCTAGGAATGTGTAAATATAGATGTA
AAATAACTTTTACCATCTTAAACTAAATATATATTTCTGCGCTTAAACGACAAAATTGAAAATTGAAAATTTACATTTTT
ACTTGACATATACATTTACACTTTGTAAACATGTATCATAAGAGTAATGAGTTTTTGTTAAAAACAAAACAACTTTTTAA
ACAAACCCTTCAAATATCACATGCACAAAAACTAAAAAACTAACTTCTTAAACTATCCAGTCCAAATCATGTGATTTTTC
TCTATGAGAGAAAGAGTTTGTTTAGATTAAGACCTAATCAATAAACCTAAATTATATTTTAATTAAAATGATGTAAATAC
TTCTTACTTTATCAGGAATACAACATGGATATGCTAAAGGAGTAAAAGCTTATTGTGAGAGAGTACGAAGCAGGTCAGCA
CCACATGACATTTGTAAGAAAAAAAATGGCAATGCGGTGTGCAAAGAGAAGTGTTGGACAATAGAAAAATATCAAAATGG
ACGATGTCTAATACTTCCAAAGACGACAAAATTGGATTGCTACTGCTACCATTTTGACCAATGCTGAGTCTAAACCCATC
AGTCATGCAATATAATGTGTAGGTGTTTTTTTTTTCCTAATTGAAATATTAATTTATACAATTCTCAATGCACTTGCCAT
GGCATTCCTCCAACCCAATACTCCTGTCCACAATAGACTTTGTAATATCTGGCAACTTCATTGTCCTGAGCTGCTCAAAC
CCATCTGTAGAGCAGTTCAACGGTGTCTTCCTCGTACAACCACCTGTCCAGTCGTGGAAATCCCATGCTTCTTGATCTCT
CGCCTCAAACCCATGTGCAAACACAGTTTGGTGATGTGTCCATGTCACACAGACCATAAGCTCCACATACATTGTATGAA
CCGCATGTATCATGTGGTAAAACACGATCCCTTAGTCGTTTACACATTTGTTGTGGTTTTGGAACCCACGTAGACCGCTG
CAACACACCGGTATAGGACAATCTCAATATTGAGAAGAAGGATTCATTCGTGATACTGAAGAAATAGGTGGCTTTCTCTT
CGGTCGCGGTAATGCGGTATGTCGTGTAGGTTAAATTTCC
>AT2G24610.2 | chr2:10460352-10463351 FORWARD LENGTH=3000
TTTGATTAACCGTTTTAATATAATTTATCTGATTCTTTTTTTTTTTAGTTAGAAAAATCAGTTTGTTAAAACTCAAAAAA
ACTTGGCTGCTTGAAGTAGTAGTAATCCACAAAAATGTTCAGCAGTTTGTATAAATACAGAACTATATCATCTGACTATT
TTGTGTTCAGAGATCATTGGATCAAACAAGATCATCATCAAAGTAGATCAGTTTTGTTTGATCTCATCAAATTTTCATAT
GATTTGATTAATGCTCATTATTGAGATTCACACATCTTTGGTTCTGAAAAATGCGTAATGTTTCTTCTGTAGTTCTGCCG
ACACTTTCTCTCCACGTTTGGACACAGATCCAGATGAGTTCAACTCCACACAAAAACATATTTTAATAGGTGCAAAGCAC
TGGTAAACTTTTTGATAGAACGATTTTAAAAAGAAAATTCAAAGTTTTTATATTGAATCCCAAGATATCAAAAAACAAAA
TTTTATAAATGCAGTAAAATGTTTTATATTAAAATAATGTTACATAAAAACCATACAACAGCATAACTTTCCAGTGTATA
ACAAATTAAATTGTATTTATATAGAAACGCAATTACTCTCTGCAAGTAAAAAAATAAAAAAAGATTAAAAAGCCAAAAAT
ATAAAAAAAGATACGAGGTCATTAAATTCTTTTACTCTCTCCGAAACTTTAGTGATTTATCAACACGGTTTATGGAATAC
CTTGTATTGTTTATCTAAAAAAAGGAAAAGAAACTTCTTTATATAGAAGAAATAGATGTTTCACCAAATTCATTACATTT
CATGTAATTTAAAAGCAAAACAAAACATAAAAAGAAAAAAAAGAACAATGGCTAGCAGTAAAAATGGTACCGTGCTCTTC
GTCAGTTTGATGATTTTGTTATTAATTTCGACAGGTAAATTGTATTATAAACAATCATTTAATCTAAGTCACAACTATAG
TATAATTTTTTTACAAAGTAATTTAGTAGTGAAGTGTATTAAAAAGGGGATTTGTAAAAATGTATTTTTTTAATGTTCTT
TTGCAACAATGTCTTCTCATGTAGGTCATTTTTAAAAATACTTCTCTTTCAGTGCTAAATGACTAAATTATCATTTTTGA
TGAGTGAATATAATGAAAAAGTCAAATCTATTTTGGCACCAAATTTTTTCAGGTTTTTCAAAATTTCCGGCCAAAAAAAT
CTGGTCACATAATTTCCAGCCAAATTCTTTTCTAACAGTAGAAAAAATCGTCCAAAATTCTTCCGCAAAAAAACCCAGGC
AGAATTTGAATTTAAAATCCTTTCACAATTTTTAAATACTTATAAAATCCTTTTAAAACACTTGTAAATCCTTTTTAATC
TCTTATAAAATCTTTGTAAATTATTTTAAAGCCTTTTAAAAACTTTGTAAAATCTTTAAAAATACTTGTAAATATTTTTA
AAGCCTTTTAAAACACTTGTAAATCCTTTTAAAACTTTTTAAAAACCTTTATAAATATTTTAAAACTCTTGTCAATCTTT
TAAAAAGCCTTTAATTTTTTTCTTAAATGTCTCTCCCTGCAGAAAAAATATTTTGAGGGAATTTTTTGTCTAAAAAAAAT
GTGACTGAAAAATTATTGTAGGAAAGTTTTTTGGCGGGAAAATTTATTCTTTCATTTTGTTGACTTAAATATTTTTCAAA
TAAAGACAAAATGGTCATTAATAATTAAAAAGTGATATCAATGATAATGAACTACTGGGAGGGTAGTATTAAAAAAAGGT
ATCCTTGGAAAAGCATGCTAACGAATTTTTCTATTAAAAATTAGTAATAACAATTTCTTTCATTTTAGGTTTAACAAAAA
TTAGCTGTATAATTTTCTTTTTATCTTTCTAACAGATTTTTTGTTGGAATACTTTCTAGGAATGTGTAAATATAGATGTA
AAATAACTTTTACCATCTTAAACTAAATATATATTTCTGCGCTTAAACGACAAAATTGAAAATTGAAAATTTACATTTTT
ACTTGACATATACATTTACACTTTGTAAACATGTATCATAAGAGTAATGAGTTTTTGTTAAAAACAAAACAACTTTTTAA
ACAAACCCTTCAAATATCACATGCACAAAAACTAAAAAACTAACTTCTTAAACTATCCAGTCCAAATCATGTGATTTTTC
TCTATGAGAGAAAGAGTTTGTTTAGATTAAGACCTAATCAATAAACCTAAATTATATTTTAATTAAAATGATGTAAATAC
TTCTTACTTTATCAGGAATACAACATGGATATGCTAAAGGAGTAAAAGCTTATTGTGAGAGAGTACGAAGCAGGTCAGCA
CCACATGACATTTGTAAGAAAAAAAATGGCAATGCGGTGTGCAAAGAGAAGTGTTGGACAATAGAAAAATATCAAAATGG
ACGATGTCTAATACTTCCAAAGACGACAAAATTGGATTGCTACTGCTACCATTTTGACCAATGCTGAGTCTAAACCCATC
AGTCATGCAATATAATGTGTAGGTGTTTTTTTTTTCCTAATTGAAATATTAATTTATACAATTCTCAATGCACTTGCCAT
GGCATTCCTCCAACCCAATACTCCTGTCCACAATAGACTTTGTAATATCTGGCAACTTCATTGTCCTGAGCTGCTCAAAC
CCATCTGTAGAGCAGTTCAACGGTGTCTTCCTCGTACAACCACCTGTCCAGTCGTGGAAATCCCATGCTTCTTGATCTCT
CGCCTCAAACCCATGTGCAAACACAGTTTGGTGATGTGTCCATGTCACACAGACCATAAGCTCCACATACATTGTATGAA
CCGCATGTATCATGTGGTAAAACACGATCCCTTAGTCGTTTACACATTTGTTGTGGTTTTGGAACCCACGTAGACCGCTG
CAACACACCGGTATAGGACAATCTCAATATTGAGAAGAAGGATTCATTCGTGATACTGAAGAAATAGGTGGCTTTCTCTT
CGGTCGCGGTAATGCGGTATGTCGTGTAGGTTAAATTTCC
>AT2G24615.1 | chr2:10462819-10465818 FORWARD LENGTH=3000
GTCTAAACCCATCAGTCATGCAATATAATGTGTAGGTGTTTTTTTTTTCCTAATTGAAATATTAATTTATACAATTCTCA
ATGCACTTGCCATGGCATTCCTCCAACCCAATACTCCTGTCCACAATAGACTTTGTAATATCTGGCAACTTCATTGTCCT
GAGCTGCTCAAACCCATCTGTAGAGCAGTTCAACGGTGTCTTCCTCGTACAACCACCTGTCCAGTCGTGGAAATCCCATG
CTTCTTGATCTCTCGCCTCAAACCCATGTGCAAACACAGTTTGGTGATGTGTCCATGTCACACAGACCATAAGCTCCACA
TACATTGTATGAACCGCATGTATCATGTGGTAAAACACGATCCCTTAGTCGTTTACACATTTGTTGTGGTTTTGGAACCC
ACGTAGACCGCTGCAACACACCGGTATAGGACAATCTCAATATTGAGAAGAAGGATTCATTCGTGATACTGAAGAAATAG
GTGGCTTTCTCTTCGGTCGCGGTAATGCGGTATGTCGTGTAGGTTAAATTTCCACTTTCATATTCTACGTCATTTTTTGT
CTTCCATGGGTCACTCCGGAATGTTGACACACCTTTCTTCCGAATGAAACTTTGCGCGAGCTCATGACGTTCCACTCCGT
ATGTGTATTCCCCGGGAGAAGGATCATCAAAGCTTCTCCAAGATTTCAAAACTCTATTTATGTTTGATTTGGCATCCCAG
CCAAATTTCATACCGGAAACTAAAGCATCCGTCGGAAAATCAAAGCCCAGCTGATAAGTCGTCGTTGTTGAAGTATCTCA
ATACAAAGTTTCCGGTGTCGAGAAGCTCTCTAGTCACTAGCCCTTTCATCAGATTTGTGCTGGTCACATTGGTCCACCAG
ACACGGGTACCGTGTTGATCAAGGAGAACGAGGTTGTTATCCATGATTTTTAGGGTTCCAATGGGCTCGGAGAGTGGGTT
GCCTCTATTCGCAACCCATACCACTTCCTGAGGAAACCTATGGTGCCATACGCCGAGATACCAATGCGAAGTTGAGGACG
GTTTAAAAAAACCAAGCACAGAGACTTTCGTCGGGGACAAAATGTTTCTTCGAGTAGTTATCTTAAACGGCTCTGTCGAT
ACAAGTTTCGATTCATATTTAGAAGAAAGCTGAAGAACTAAGACGAAGAGAAAAAGTACCCTCATCTCTCTTTCGATTAA
GACCAAAATAAAAGTTTCGTTTCGTATTTCACATGCATTTATATACTCTGTTCAGTCGACAATCAAATTAGAATTTCCAC
ATTGCTTTGACTTTTCAACTTGAGGTTAATTAATTTCAACATAAATGATATAGTAAAACTACATGTGAAATTAATTTCTC
AAGGGGCAAAACATAGCTTATGTGACCATATGATCCCAAAATATTCATGAACCGTGTCCAGATTCATATGCTATGTTTAT
TAAAAGGACTACTTTCGTTCTTTCATCTATTATCCATCAATGCATTGATTTTTTTTCCAAAAAAATTTATCTACCAGACT
TTCATTAACAACATACCAAGGAAAACCTCGTTGAAATTAATAACCTATTTCACTAATATGTCAAAATGCTTGAAATGATA
TATATTTATTTTATTATATTGGCTTCACTTGTTACAACTTGCTACCATATCAGTTGATGTGTATTAGTTTTATTGTTGTA
TATCAAATCAATTAGTTTTATTGTTGTATTTGCTAGCCATGAAGTTAAATCAGAAACCAAACCACAGAGGAAGAGCTTTT
AAGGCAAAAACTCTTTTACCAGACAGATCCACTAAGAAACAAGTTCCTGACTTTTTTTTGTAGATACTCTATATATTGGT
ATATAGTTATGAAGTGTGGCTTAAACTCTAACCTACCGAGGATTAATCACAATGGAGAGAAGAAACCAACCAAAATAAAA
ATCAATAAATGCCTACAAACTATGGCTACAACAAACGGTAATAGGAGAAGTAAACTTACCGATCGAGTTAGTAAACTCTA
ACTGCTGCAGAGTGATTAAAATAATTCATTTTGATTTATGAACCTTAGTAAATTATGGTTCGTACTCAGGTCGTCTTCTT
TGGCATGCGCCGAACTCGCGCTGGCTTCGCCAATTCTAATGAAGATGAAGATAAAACTGACATGAGTCAATACACCCTCA
AATAACTAATAGTCTAATAAGCAGTCCAACTATTTTAGATAAATTAAATTGGCCTTTTTAGTTTTGACATTAACTTGTTC
CATGGAAGATTTTGCATTTTCTTTTTGTCCTTTGCTGTTCCTAAAGTTCAGTCACATCTCTTACCTGTAAATAGGCTACA
CTGATAATTTGATACACAAAAAGAAACAATCCAAATCTCAAAATCCGGATTTCAATACCTCTACTTTTAACCTTTGAGTT
ATGTTTTTTCATCTATATTAACATTTTTGAAGTATATTTTAAAAAATTCGATCGGATCTGACTTTTAAAATTTTTGATCA
AGAATTGAATCAGTCAGTTCTTCTATAATTGACTTCACTCCTACAAAAAAAGCTAAACAACATTAACATCTTATAAATCA
GTTTAAGAATATATCAATCGTATATACAGTTATAACAAATCATTATTTGACAATCAAGTTGTTTCCTAATATAATGTTAA
CGATTTTGATGCTAATCACATTTCCTAAATAAAATGTAGATAAATATTTTTGAAACAAATTTCATAACAACCTTAATCAT
TATTTATTTAGTTTTCTAATATTCTAGCCAAGCTAAAGAGATTTTGCTTGCTCACCAACCAAAATAACGAAATAATGTTT
AATTTCACGGGACATGTTATATGGTAGGACGAGTTTTGGTCGATATTACTACGGGTGAAATCCTAGAATTAGTGGGTGAT
TGGTTGGGCTGTAACTGTAGAATTTTTGCTGTAGTTGTGTTGGCTGTAGCTGTAACTTTTATTGTTGTAGAATTTTTGCT
GTAAGTTTTTAACTTTAAATATTTATAAAAAATGGATTAG
>AT2G24617.1 | chr2:10463225-10466224 FORWARD LENGTH=3000
ACCGCTGCAACACACCGGTATAGGACAATCTCAATATTGAGAAGAAGGATTCATTCGTGATACTGAAGAAATAGGTGGCT
TTCTCTTCGGTCGCGGTAATGCGGTATGTCGTGTAGGTTAAATTTCCACTTTCATATTCTACGTCATTTTTTGTCTTCCA
TGGGTCACTCCGGAATGTTGACACACCTTTCTTCCGAATGAAACTTTGCGCGAGCTCATGACGTTCCACTCCGTATGTGT
ATTCCCCGGGAGAAGGATCATCAAAGCTTCTCCAAGATTTCAAAACTCTATTTATGTTTGATTTGGCATCCCAGCCAAAT
TTCATACCGGAAACTAAAGCATCCGTCGGAAAATCAAAGCCCAGCTGATAAGTCGTCGTTGTTGAAGTATCTCAATACAA
AGTTTCCGGTGTCGAGAAGCTCTCTAGTCACTAGCCCTTTCATCAGATTTGTGCTGGTCACATTGGTCCACCAGACACGG
GTACCGTGTTGATCAAGGAGAACGAGGTTGTTATCCATGATTTTTAGGGTTCCAATGGGCTCGGAGAGTGGGTTGCCTCT
ATTCGCAACCCATACCACTTCCTGAGGAAACCTATGGTGCCATACGCCGAGATACCAATGCGAAGTTGAGGACGGTTTAA
AAAAACCAAGCACAGAGACTTTCGTCGGGGACAAAATGTTTCTTCGAGTAGTTATCTTAAACGGCTCTGTCGATACAAGT
TTCGATTCATATTTAGAAGAAAGCTGAAGAACTAAGACGAAGAGAAAAAGTACCCTCATCTCTCTTTCGATTAAGACCAA
AATAAAAGTTTCGTTTCGTATTTCACATGCATTTATATACTCTGTTCAGTCGACAATCAAATTAGAATTTCCACATTGCT
TTGACTTTTCAACTTGAGGTTAATTAATTTCAACATAAATGATATAGTAAAACTACATGTGAAATTAATTTCTCAAGGGG
CAAAACATAGCTTATGTGACCATATGATCCCAAAATATTCATGAACCGTGTCCAGATTCATATGCTATGTTTATTAAAAG
GACTACTTTCGTTCTTTCATCTATTATCCATCAATGCATTGATTTTTTTTCCAAAAAAATTTATCTACCAGACTTTCATT
AACAACATACCAAGGAAAACCTCGTTGAAATTAATAACCTATTTCACTAATATGTCAAAATGCTTGAAATGATATATATT
TATTTTATTATATTGGCTTCACTTGTTACAACTTGCTACCATATCAGTTGATGTGTATTAGTTTTATTGTTGTATATCAA
ATCAATTAGTTTTATTGTTGTATTTGCTAGCCATGAAGTTAAATCAGAAACCAAACCACAGAGGAAGAGCTTTTAAGGCA
AAAACTCTTTTACCAGACAGATCCACTAAGAAACAAGTTCCTGACTTTTTTTTGTAGATACTCTATATATTGGTATATAG
TTATGAAGTGTGGCTTAAACTCTAACCTACCGAGGATTAATCACAATGGAGAGAAGAAACCAACCAAAATAAAAATCAAT
AAATGCCTACAAACTATGGCTACAACAAACGGTAATAGGAGAAGTAAACTTACCGATCGAGTTAGTAAACTCTAACTGCT
GCAGAGTGATTAAAATAATTCATTTTGATTTATGAACCTTAGTAAATTATGGTTCGTACTCAGGTCGTCTTCTTTGGCAT
GCGCCGAACTCGCGCTGGCTTCGCCAATTCTAATGAAGATGAAGATAAAACTGACATGAGTCAATACACCCTCAAATAAC
TAATAGTCTAATAAGCAGTCCAACTATTTTAGATAAATTAAATTGGCCTTTTTAGTTTTGACATTAACTTGTTCCATGGA
AGATTTTGCATTTTCTTTTTGTCCTTTGCTGTTCCTAAAGTTCAGTCACATCTCTTACCTGTAAATAGGCTACACTGATA
ATTTGATACACAAAAAGAAACAATCCAAATCTCAAAATCCGGATTTCAATACCTCTACTTTTAACCTTTGAGTTATGTTT
TTTCATCTATATTAACATTTTTGAAGTATATTTTAAAAAATTCGATCGGATCTGACTTTTAAAATTTTTGATCAAGAATT
GAATCAGTCAGTTCTTCTATAATTGACTTCACTCCTACAAAAAAAGCTAAACAACATTAACATCTTATAAATCAGTTTAA
GAATATATCAATCGTATATACAGTTATAACAAATCATTATTTGACAATCAAGTTGTTTCCTAATATAATGTTAACGATTT
TGATGCTAATCACATTTCCTAAATAAAATGTAGATAAATATTTTTGAAACAAATTTCATAACAACCTTAATCATTATTTA
TTTAGTTTTCTAATATTCTAGCCAAGCTAAAGAGATTTTGCTTGCTCACCAACCAAAATAACGAAATAATGTTTAATTTC
ACGGGACATGTTATATGGTAGGACGAGTTTTGGTCGATATTACTACGGGTGAAATCCTAGAATTAGTGGGTGATTGGTTG
GGCTGTAACTGTAGAATTTTTGCTGTAGTTGTGTTGGCTGTAGCTGTAACTTTTATTGTTGTAGAATTTTTGCTGTAAGT
TTTTAACTTTAAATATTTATAAAAAATGGATTAGTAAATATAATAGTTGTAATAAGAGTTTTTTTATAGTAAATAAAATG
CCTTATATTATTAATTTAAATATATATTATGATGATATAAAAAAAAAAAAATCCTATGAATTCTTAATAAAATAAATCTA
AATTTTACCCATGATTATTCCATAGATTAATTTTGTTATATATTTATGTTGATAATTTAATTTTTTGTATTTATCTAATG
AATTAAAATTTCTACAGCCAAGAAAATAGGGCTTTGAGAGTTTACTCTACTACAACCTTAAAAACAAAATAAAAAATTTT
```
