## Supplemental_Data1_Codes for "Expanding the synthetic biology toolbox with a library of constitutive and repressible promoters": Araport11_downstream_3000_translation_end_20160617 (part 51 of 154)

```
TGGGCTGTAGGTTTAAAAATAAAGCTACAGCACGATTGGTTTGTAATCAAGGCTTTAAGAAAAATTAATGCTGTAAGTAA
GACTTAAAGCCCAACCAATCATGCACTTAAATATCAAAAT
>AT2G24620.1 | chr2:10460076-10463075 REVERSE LENGTH=3000
GGCGAGAGATCAAGAAGCATGGGATTTCCACGACTGGACAGGTGGTTGTACGAGGAAGACACCGTTGAACTGCTCTACAG
ATGGGTTTGAGCAGCTCAGGACAATGAAGTTGCCAGATATTACAAAGTCTATTGTGGACAGGAGTATTGGGTTGGAGGAA
TGCCATGGCAAGTGCATTGAGAATTGTATAAATTAATATTTCAATTAGGAAAAAAAAAACACCTACACATTATATTGCAT
GACTGATGGGTTTAGACTCAGCATTGGTCAAAATGGTAGCAGTAGCAATCCAATTTTGTCGTCTTTGGAAGTATTAGACA
TCGTCCATTTTGATATTTTTCTATTGTCCAACACTTCTCTTTGCACACCGCATTGCCATTTTTTTTCTTACAAATGTCAT
GTGGTGCTGACCTGCTTCGTACTCTCTCACAATAAGCTTTTACTCCTTTAGCATATCCATGTTGTATTCCTGATAAAGTA
AGAAGTATTTACATCATTTTAATTAAAATATAATTTAGGTTTATTGATTAGGTCTTAATCTAAACAAACTCTTTCTCTCA
TAGAGAAAAATCACATGATTTGGACTGGATAGTTTAAGAAGTTAGTTTTTTAGTTTTTGTGCATGTGATATTTGAAGGGT
TTGTTTAAAAAGTTGTTTTGTTTTTAACAAAAACTCATTACTCTTATGATACATGTTTACAAAGTGTAAATGTATATGTC
AAGTAAAAATGTAAATTTTCAATTTTCAATTTTGTCGTTTAAGCGCAGAAATATATATTTAGTTTAAGATGGTAAAAGTT
ATTTTACATCTATATTTACACATTCCTAGAAAGTATTCCAACAAAAAATCTGTTAGAAAGATAAAAAGAAAATTATACAG
CTAATTTTTGTTAAACCTAAAATGAAAGAAATTGTTATTACTAATTTTTAATAGAAAAATTCGTTAGCATGCTTTTCCAA
GGATACCTTTTTTTAATACTACCCTCCCAGTAGTTCATTATCATTGATATCACTTTTTAATTATTAATGACCATTTTGTC
TTTATTTGAAAAATATTTAAGTCAACAAAATGAAAGAATAAATTTTCCCGCCAAAAAACTTTCCTACAATAATTTTTCAG
TCACATTTTTTTTAGACAAAAAATTCCCTCAAAATATTTTTTCTGCAGGGAGAGACATTTAAGAAAAAAATTAAAGGCTT
TTTAAAAGATTGACAAGAGTTTTAAAATATTTATAAAGGTTTTTAAAAAGTTTTAAAAGGATTTACAAGTGTTTTAAAAG
GCTTTAAAAATATTTACAAGTATTTTTAAAGATTTTACAAAGTTTTTAAAAGGCTTTAAAATAATTTACAAAGATTTTAT
AAGAGATTAAAAAGGATTTACAAGTGTTTTAAAAGGATTTTATAAGTATTTAAAAATTGTGAAAGGATTTTAAATTCAAA
TTCTGCCTGGGTTTTTTTGCGGAAGAATTTTGGACGATTTTTTCTACTGTTAGAAAAGAATTTGGCTGGAAATTATGTGA
CCAGATTTTTTTGGCCGGAAATTTTGAAAAACCTGAAAAAATTTGGTGCCAAAATAGATTTGACTTTTTCATTATATTCA
CTCATCAAAAATGATAATTTAGTCATTTAGCACTGAAAGAGAAGTATTTTTAAAAATGACCTACATGAGAAGACATTGTT
GCAAAAGAACATTAAAAAAATACATTTTTACAAATCCCCTTTTTAATACACTTCACTACTAAATTACTTTGTAAAAAAAT
TATACTATAGTTGTGACTTAGATTAAATGATTGTTTATAATACAATTTACCTGTCGAAATTAATAACAAAATCATCAAAC
TGACGAAGAGCACGGTACCATTTTTACTGCTAGCCATTGTTCTTTTTTTTCTTTTTATGTTTTGTTTTGCTTTTAAATTA
CATGAAATGTAATGAATTTGGTGAAACATCTATTTCTTCTATATAAAGAAGTTTCTTTTCCTTTTTTTAGATAAACAATA
CAAGGTATTCCATAAACCGTGTTGATAAATCACTAAAGTTTCGGAGAGAGTAAAAGAATTTAATGACCTCGTATCTTTTT
TTATATTTTTGGCTTTTTAATCTTTTTTTATTTTTTTACTTGCAGAGAGTAATTGCGTTTCTATATAAATACAATTTAAT
TTGTTATACACTGGAAAGTTATGCTGTTGTATGGTTTTTATGTAACATTATTTTAATATAAAACATTTTACTGCATTTAT
AAAATTTTGTTTTTTGATATCTTGGGATTCAATATAAAAACTTTGAATTTTCTTTTTAAAATCGTTCTATCAAAAAGTTT
ACCAGTGCTTTGCACCTATTAAAATATGTTTTTGTGTGGAGTTGAACTCATCTGGATCTGTGTCCAAACGTGGAGAGAAA
GTGTCGGCAGAACTACAGAAGAAACATTACGCATTTTTCAGAACCAAAGATGTGTGAATCTCAATAATGAGCATTAATCA
AATCATATGAAAATTTGATGAGATCAAACAAAACTGATCTACTTTGATGATGATCTTGTTTGATCCAATGATCTCTGAAC
ACAAAATAGTCAGATGATATAGTTCTGTATTTATACAAACTGCTGAACATTTTTGTGGATTACTACTACTTCAAGCAGCC
AAGTTTTTTTGAGTTTTAACAAACTGATTTTTCTAACTAAAAAAAAAAAGAATCAGATAAATTATATTAAAACGGTTAAT
CAAATCAATCATCCACTGAGAAATCCGGCTCATCCGGTTTAGGCAGCATCGGTATTTCGACATCCTTGAGCTTATGAGCC
GTCCTTCTTGTGTTCTTAGCAAACCTCGAAGCAAGTATGGTTGCAGCGAAATGCGGTTTCACATTAGAAGTATGATGGCG
AGCTTTAGCGCCGCTTTGTGCTTCTCCTTCATGACTCATTTCCTCGGTTGCAGCAACCGCAACAGCTTCTTCTTCATCAT
AAGAAGAGAATGACTCAGCCAAGCTAAGACTCTTAGCCAA
>AT2G24625.1 | chr2:10469287-10472286 FORWARD LENGTH=3000
ACCCATAATTATTAATTCTGTAATAAATTGGCCAATTTTTACCATACGTGTCACACGTTATCACTCTAGCATCTAATACG
TGTACACTTAATAATTAATGTAAACTTTATATCATATATTCTAAATATTTATTGATATGTTTATATTCTAAATATTAATG
GTACATTTATTATTATCTTTTTTTTAATGCTAATTTCATTTTGTTTTTATATATTTCTTATTTTTGATAAAATTAGTTTT
TTGTTTTTAAAAAGAAATTCGTTTGGGATTTCTTTTCAAATTTTTTGGAGTCTTAAGTTAAAATATGAGCATATACAATA
ATAAGTACATTGAGTTAGCTAATAATTTTCTAAAGGTGAAAAATACCTAAGATGAGGTCCATCATCAAATTCTTGAGGCT
TATATAATCTCAATATCTAATATAATAAAGTAAGTTTTCCTCGTAACTTATGATTTAAAAATTTGACACGTGACATCTCT
CCTTTTGACATGTATCCCTATTTTATTTTTTAAAATTTAATGCATCATTATCAATGATTTAATTATATCATCATATTAAA
AAAAAATGGAAATTTGACACAAAAGAAAATATGGAAAACACATTTTCCTACATTATTCATTTTCTTTTTATCATATAACA
ATAAAATCAAATAATTTATATGATATCTATTTTTCTATAATTGTATTATATTTGATTTTCTTACAGTTATTTTCTATCTT
TTCAAATTAAAATAAGTAATTCTCATGAGTCGAAATCGTACTTTATATGATAAGATACCAATAATGTTTAAACAAAAGCC
CATCTTCATGTAAAATATGCAAATAACTATGAACTAGGCTGATACTACCGGAAGAATTTCTGTTTGGGTAATAGGTACTG
TAGCTGATATTCTTGTAATCAGTTTAATAGGTATTTTTTTTATGGTTCATATTCAGGATTCGGTTCATCCCTGTAGAAAC
TGGAAGAGCTGAGTTATAAACGTGAAAACATAAAAACTTAATGAGGCCCAACTCTTCTTTCTTTGTCATATTCGAGGGGG
TCCCGTTGAACTGCTAATTATCGTGTTTTTGAAAATGAACTTAACTAAATTAGTATATTATGAACATATAGTATTTCTTA
ATCTTTCAAAGATAGAATAAAAAAGGGAATCACTTAATTCACTTTTCCTGCTTCCCCGGCTCATACAATAGTTTTTATCA
TTAGATCTATCATTAAAATTGAAAATTTGGTCTATACTATAAAAGAATCAAAATAGAATTTTTGATTTTATTTATTTATC
AGTGATTCAAAATAATTATGAAAATAAACAAATAGCAATGAATAAAAGATAAACTAACTTTAAACAAAAGACAAACATAC
AACAACGTATTGTAATTTAGAGAAAAAGTGAAATAAATATTAGTTACACGAAATCCAAAAATAAAAAATCAATACTAAAA
TATTAACTACCTAAGAGAGATATCCAACAAGGTGACATAAAATGTAGGAGTAACATGTGATTGTTATGCTGGTGAAGATG
GTGATTGTTGATGGTTATAGAGGTGGTGATAGAAAAAAATATTATTATGGAAACATATCTTATTATATAATTAATAGGAT
ATATTTTTCGTTTATCATGAATAGTTATCAATCAAAGATTTTATCATATGTCATGATTTAAAGGAATTTTATCATCTTTA
TATTTTTAATGTGCCTAATTTAATACCATTTTGGTTTGATTTACCAACTTTATTATGAATATTTTATAATTTTAGTTTTT
GTATAAGTATACCAAAAGTTATTGCTATGTGATGTATTTTCATTCAAATAATTTGAGTTATTGTTATATTATATATTTTT
CATTCAAATATTTTTTTAATCAATAATTATAGTGGTGAAGTAAACAATACAACAATAAAAATAAATATATTTGTTTTTAG
TTTTGAAAGATAATTTATACTTACAACATTGTTTTCTTTTTTTTTGCAAAAATACTTACAACATTGTTAATTATTATTTT
TGCTAAATTTGATTTTAGTTATAAGAAAATAAACCCCTCCATCGGACGGGTCCTTATCTAGTATATAGTTATAAAGTGTG
GCTTAAACTCTAACCTACCAATGAATAATCACAATGGAGAGAAGATACCAATCAAAACTAAAATCAATAAATGCCTACAA
ACTATGGCTACAACAAACGGTAATAGGTGATGTCAACTCACAGAGCTAACTGAATCTTGAATCATCATTATCTTCTTCTC
CTTCTTCTTCTTCTTCTTCTACTTTGGTTTCTTAACTCATCTGCTCCCCTATGAGATCGAGACCCACAAGAAGAAAGGTG
AGACCTTGGAACAATAGGAAGTAGAAATGTACTCCTTGTGAGGCCAAAAGACTCCTAACTGCTGCAGTGAGCAAAAGAAA
AGCTAGCGCGAGCTCTTTGTGGAATATCTTATTGGTTTTCTTCACGGAAACCGGTTGTTTTTTCTGTTCCTCAACTTGGC
TTATCTCCAAGAGCTCACTGTCTGAAACTCCTCTTAGGATTTGGTTTGGCATCTTCTCGGATTCTTTATCAGTGAGAGCT
AAAAGATCAGACTCTGATGATCTTCCTGCTTTCTTTGTTACAATCCATTCGTAAGAGCTACCGAGTTGGAATAATCCAGA
TACCATCGCGTTGAACTTGGTGACCGACATAGTGTTCTCAAACAATAGGTAAGGGACAATGAAAGGGAAAGACTTTGGAG
CAGGAAGAATGTTGAGTAGTGACATGAATATCGGTACATAGCAGATGACCCAAATAGGAAGCTCGGCTTCTGGAACGAAC
ATGGTGATTGGAAGGATTACACAGAACAATGTGAAGGAGTAGAAAGGAAGTATGAGTTTCCTTAGAAGGAAGAATAGTAG
TATCAGATTTGCTTTCTTCCACATTGCAATCTACGGGAAAACCAAAAGAGCCATTAAAATCATTGGAATGATCAAATGAT
TGCAAAACCATAGCTCTTATATACCTTAGAGGTCAAGATT
>AT2G24630.1 | chr2:10468558-10471557 REVERSE LENGTH=3000
GAAACCAAAGTAGAAGAAGAAGAAGAAGAAGGAGAAGAAGATAATGATGATTCAAGATTCAGTTAGCTCTGTGAGTTGAC
ATCACCTATTACCGTTTGTTGTAGCCATAGTTTGTAGGCATTTATTGATTTTAGTTTTGATTGGTATCTTCTCTCCATTG
TGATTATTCATTGGTAGGTTAGAGTTTAAGCCACACTTTATAACTATATACTAGATAAGGACCCGTCCGATGGAGGGGTT
TATTTTCTTATAACTAAAATCAAATTTAGCAAAAATAATAATTAACAATGTTGTAAGTATTTTTGCAAAAAAAAAGAAAA
CAATGTTGTAAGTATAAATTATCTTTCAAAACTAAAAACAAATATATTTATTTTTATTGTTGTATTGTTTACTTCACCAC
TATAATTATTGATTAAAAAAATATTTGAATGAAAAATATATAATATAACAATAACTCAAATTATTTGAATGAAAATACAT
CACATAGCAATAACTTTTGGTATACTTATACAAAAACTAAAATTATAAAATATTCATAATAAAGTTGGTAAATCAAACCA
AAATGGTATTAAATTAGGCACATTAAAAATATAAAGATGATAAAATTCCTTTAAATCATGACATATGATAAAATCTTTGA
TTGATAACTATTCATGATAAACGAAAAATATATCCTATTAATTATATAATAAGATATGTTTCCATAATAATATTTTTTTC
TATCACCACCTCTATAACCATCAACAATCACCATCTTCACCAGCATAACAATCACATGTTACTCCTACATTTTATGTCAC
CTTGTTGGATATCTCTCTTAGGTAGTTAATATTTTAGTATTGATTTTTTATTTTTGGATTTCGTGTAACTAATATTTATT
TCACTTTTTCTCTAAATTACAATACGTTGTTGTATGTTTGTCTTTTGTTTAAAGTTAGTTTATCTTTTATTCATTGCTAT
TTGTTTATTTTCATAATTATTTTGAATCACTGATAAATAAATAAAATCAAAAATTCTATTTTGATTCTTTTATAGTATAG
ACCAAATTTTCAATTTTAATGATAGATCTAATGATAAAAACTATTGTATGAGCCGGGGAAGCAGGAAAAGTGAATTAAGT
GATTCCCTTTTTTATTCTATCTTTGAAAGATTAAGAAATACTATATGTTCATAATATACTAATTTAGTTAAGTTCATTTT
CAAAAACACGATAATTAGCAGTTCAACGGGACCCCCTCGAATATGACAAAGAAAGAAGAGTTGGGCCTCATTAAGTTTTT
ATGTTTTCACGTTTATAACTCAGCTCTTCCAGTTTCTACAGGGATGAACCGAATCCTGAATATGAACCATAAAAAAAATA
CCTATTAAACTGATTACAAGAATATCAGCTACAGTACCTATTACCCAAACAGAAATTCTTCCGGTAGTATCAGCCTAGTT
CATAGTTATTTGCATATTTTACATGAAGATGGGCTTTTGTTTAAACATTATTGGTATCTTATCATATAAAGTACGATTTC
GACTCATGAGAATTACTTATTTTAATTTGAAAAGATAGAAAATAACTGTAAGAAAATCAAATATAATACAATTATAGAAA
AATAGATATCATATAAATTATTTGATTTTATTGTTATATGATAAAAAGAAAATGAATAATGTAGGAAAATGTGTTTTCCA
TATTTTCTTTTGTGTCAAATTTCCATTTTTTTTTAATATGATGATATAATTAAATCATTGATAATGATGCATTAAATTTT
AAAAAATAAAATAGGGATACATGTCAAAAGGAGAGATGTCACGTGTCAAATTTTTAAATCATAAGTTACGAGGAAAACTT
ACTTTATTATATTAGATATTGAGATTATATAAGCCTCAAGAATTTGATGATGGACCTCATCTTAGGTATTTTTCACCTTT
AGAAAATTATTAGCTAACTCAATGTACTTATTATTGTATATGCTCATATTTTAACTTAAGACTCCAAAAAATTTGAAAAG
AAATCCCAAACGAATTTCTTTTTAAAAACAAAAAACTAATTTTATCAAAAATAAGAAATATATAAAAACAAAATGAAATT
AGCATTAAAAAAAAGATAATAATAAATGTACCATTAATATTTAGAATATAAACATATCAATAAATATTTAGAATATATGA
TATAAAGTTTACATTAATTATTAAGTGTACACGTATTAGATGCTAGAGTGATAACGTGTGACACGTATGGTAAAAATTGG
CCAATTTATTACAGAATTAATAATTATGGGTTTAAGCTCGACATGCGGATCCATTATCGTAATGGTAGCAGTAGCAATCT
AAATTTGTCGTCTTTGGAAGTATTAGACATTTTCCATTAACATACTTTTCTATTGTCCAACATGTCTTTTTGCACAACGC
ATTGCCATTTGATTTCTTACAAACGTCACGTGGTGCTGTCTTGCTTCGTACTTTCTCACAATAAGTTGTCGTAGCATGTC
TTACTATATTATTTGGAAAATACATTTTAAAATGTAACCTTATTTTTTTTAAAATAATTACATAGGTATACCATTAGAAA
TAAAATTTAAAGAGTAAATTAATTCATCTCTTTAAAAATTAAAAAGTCAAATACTAATTTAATTAATTAAAAAAGAGAAA
TACATTATTAATTTCCAAAAAAGTAACCAATTAAAATCAACAAATTAGATTTGATATCTAAATTATCATATTAATTTTTT
AATAATTATTATAGTTCACCTCTCATCTTTATATGATTCTATTTTTGCGAAAAGATAATATCATCGTTATAAAAAATAAT
TATAGTTTTTTCGCATTTGCCATAATTTGAATTTTTAAAAACGAATATAAACTGTTCAATACATGAAAAAAATATTGTAA
CGGGTCAAAAATAGATTTAAGAAAATTTTCTACTGAGTAATGAGTCATAATTTGAATATTTATATTCAATTTCATACATA
TTATTTTAAAAATTTATAATCTTATATACTACAATAATTA
>AT2G24630.2 | chr2:10468558-10471557 REVERSE LENGTH=3000
GAAACCAAAGTAGAAGAAGAAGAAGAAGAAGGAGAAGAAGATAATGATGATTCAAGATTCAGTTAGCTCTGTGAGTTGAC
ATCACCTATTACCGTTTGTTGTAGCCATAGTTTGTAGGCATTTATTGATTTTAGTTTTGATTGGTATCTTCTCTCCATTG
TGATTATTCATTGGTAGGTTAGAGTTTAAGCCACACTTTATAACTATATACTAGATAAGGACCCGTCCGATGGAGGGGTT
TATTTTCTTATAACTAAAATCAAATTTAGCAAAAATAATAATTAACAATGTTGTAAGTATTTTTGCAAAAAAAAAGAAAA
CAATGTTGTAAGTATAAATTATCTTTCAAAACTAAAAACAAATATATTTATTTTTATTGTTGTATTGTTTACTTCACCAC
TATAATTATTGATTAAAAAAATATTTGAATGAAAAATATATAATATAACAATAACTCAAATTATTTGAATGAAAATACAT
CACATAGCAATAACTTTTGGTATACTTATACAAAAACTAAAATTATAAAATATTCATAATAAAGTTGGTAAATCAAACCA
AAATGGTATTAAATTAGGCACATTAAAAATATAAAGATGATAAAATTCCTTTAAATCATGACATATGATAAAATCTTTGA
TTGATAACTATTCATGATAAACGAAAAATATATCCTATTAATTATATAATAAGATATGTTTCCATAATAATATTTTTTTC
TATCACCACCTCTATAACCATCAACAATCACCATCTTCACCAGCATAACAATCACATGTTACTCCTACATTTTATGTCAC
CTTGTTGGATATCTCTCTTAGGTAGTTAATATTTTAGTATTGATTTTTTATTTTTGGATTTCGTGTAACTAATATTTATT
TCACTTTTTCTCTAAATTACAATACGTTGTTGTATGTTTGTCTTTTGTTTAAAGTTAGTTTATCTTTTATTCATTGCTAT
TTGTTTATTTTCATAATTATTTTGAATCACTGATAAATAAATAAAATCAAAAATTCTATTTTGATTCTTTTATAGTATAG
ACCAAATTTTCAATTTTAATGATAGATCTAATGATAAAAACTATTGTATGAGCCGGGGAAGCAGGAAAAGTGAATTAAGT
GATTCCCTTTTTTATTCTATCTTTGAAAGATTAAGAAATACTATATGTTCATAATATACTAATTTAGTTAAGTTCATTTT
CAAAAACACGATAATTAGCAGTTCAACGGGACCCCCTCGAATATGACAAAGAAAGAAGAGTTGGGCCTCATTAAGTTTTT
ATGTTTTCACGTTTATAACTCAGCTCTTCCAGTTTCTACAGGGATGAACCGAATCCTGAATATGAACCATAAAAAAAATA
CCTATTAAACTGATTACAAGAATATCAGCTACAGTACCTATTACCCAAACAGAAATTCTTCCGGTAGTATCAGCCTAGTT
CATAGTTATTTGCATATTTTACATGAAGATGGGCTTTTGTTTAAACATTATTGGTATCTTATCATATAAAGTACGATTTC
GACTCATGAGAATTACTTATTTTAATTTGAAAAGATAGAAAATAACTGTAAGAAAATCAAATATAATACAATTATAGAAA
AATAGATATCATATAAATTATTTGATTTTATTGTTATATGATAAAAAGAAAATGAATAATGTAGGAAAATGTGTTTTCCA
TATTTTCTTTTGTGTCAAATTTCCATTTTTTTTTAATATGATGATATAATTAAATCATTGATAATGATGCATTAAATTTT
AAAAAATAAAATAGGGATACATGTCAAAAGGAGAGATGTCACGTGTCAAATTTTTAAATCATAAGTTACGAGGAAAACTT
ACTTTATTATATTAGATATTGAGATTATATAAGCCTCAAGAATTTGATGATGGACCTCATCTTAGGTATTTTTCACCTTT
AGAAAATTATTAGCTAACTCAATGTACTTATTATTGTATATGCTCATATTTTAACTTAAGACTCCAAAAAATTTGAAAAG
AAATCCCAAACGAATTTCTTTTTAAAAACAAAAAACTAATTTTATCAAAAATAAGAAATATATAAAAACAAAATGAAATT
AGCATTAAAAAAAAGATAATAATAAATGTACCATTAATATTTAGAATATAAACATATCAATAAATATTTAGAATATATGA
TATAAAGTTTACATTAATTATTAAGTGTACACGTATTAGATGCTAGAGTGATAACGTGTGACACGTATGGTAAAAATTGG
CCAATTTATTACAGAATTAATAATTATGGGTTTAAGCTCGACATGCGGATCCATTATCGTAATGGTAGCAGTAGCAATCT
AAATTTGTCGTCTTTGGAAGTATTAGACATTTTCCATTAACATACTTTTCTATTGTCCAACATGTCTTTTTGCACAACGC
ATTGCCATTTGATTTCTTACAAACGTCACGTGGTGCTGTCTTGCTTCGTACTTTCTCACAATAAGTTGTCGTAGCATGTC
TTACTATATTATTTGGAAAATACATTTTAAAATGTAACCTTATTTTTTTTAAAATAATTACATAGGTATACCATTAGAAA
TAAAATTTAAAGAGTAAATTAATTCATCTCTTTAAAAATTAAAAAGTCAAATACTAATTTAATTAATTAAAAAAGAGAAA
TACATTATTAATTTCCAAAAAAGTAACCAATTAAAATCAACAAATTAGATTTGATATCTAAATTATCATATTAATTTTTT
AATAATTATTATAGTTCACCTCTCATCTTTATATGATTCTATTTTTGCGAAAAGATAATATCATCGTTATAAAAAATAAT
TATAGTTTTTTCGCATTTGCCATAATTTGAATTTTTAAAAACGAATATAAACTGTTCAATACATGAAAAAAATATTGTAA
CGGGTCAAAAATAGATTTAAGAAAATTTTCTACTGAGTAATGAGTCATAATTTGAATATTTATATTCAATTTCATACATA
TTATTTTAAAAATTTATAATCTTATATACTACAATAATTA
>AT2G24640.1 | chr2:10472613-10475612 REVERSE LENGTH=3000
TTCTAAAGGGATGGTGGTGGAATCACAAACATTTTTCATGGCTCTTGAAAATCAACAAGGGCGCTTCTAACTTAACAATA
ATGCTGCAAAAAAATTGCTTTAGACACTGCAATTTCTGGTGTCTGAAGGATATATAGAATTTGTTGGATCCTGGAGTTTT
CCATATCTAGAAGAAATTTTTAGGGTTCGTACTGGTGAGAACTATAGAGCTTACAAAGCCAGGATTGGTACTTTATTAGT
CATATGAGATAGAAACTTCAGGATCGGTTAAGTTATTCTTTTGATTTTTATTTCTCTGTTAAAATACAATTGAACCCAAA
AGCTCTCATAGCTTGAAAGACTAATGGAGGACCACATTGTCAACTTTGTGGTTGATTCAAGTTATTTTGTTTGTTTGTTC
GGCTAGTTTTATATAGTACTTAATGTGGGAAAATGTGCATAACGAGCCGAACAAGTTAAGAACAAATGAAAAAAATGTTG
AAAGAGAATTTAAACTTTTACGGTAACCTCAACTTTGAAGTCATTTTTAATCACTTTCAATCACAAAAGCATATTTTCCA
AATAGAACTATCATTGTCGATGATAACTTGGTAATACCAATACTAATTCAATCTTATAACTATTAAGACTTTGAATAGTA
GAAACAAAATAAACGCGGCAAAACATGCATAATGAGCGAAACGGTAAGGTTATATCGTCTCTTAACTAAATCTTTCAATC
ATCAATCTGAATGACGAAAAAAATATGTTTTCCAAGTAGAATGATCATGGTCGATAATACACATATTTGTTTGTTATCTC
TTTATGTGATTTGGGGCCTTTTGCCCATTTGATGAAGAGTTAAGTTTGTGAATATGTGTGTTTATCAGCTACATAAAATG
TAAACAGAGATTAAATGCAATTGCCTATAACTAGATTTTTTTTTTCCATAATTGCAAAATCTTCTTATAAGTTCAAGTAA
AATTGCTTTTAAAGCTTGTACCCTTTTTAGATTACTAGCCCATTATAATCAGCTAGTCACTACCATTTTGAATTTTTCTA
TCCATTGATTTCTTTTCCTCTTTACTAGCCTTTCTCTAAAAGTTGTTTTTCAAAAAAGCTACTCTATGAGAAAGATTCAT
GAAATGTTAAGCTTTCTTTTTGGAAAAAAGAGATGAATTTGGATGTTGAAGCCATCATTGAGGGTTAGCTGAAGAGGAAA
CATTCACATGAAAGTGTAAGGGATCTTACAACTTCTTTGATTCTTTTCTTCCTCTTCTCTCTCTCTTTTATCTCTACCAT
TGCCAAGTATCAATCTTTTCTCTCTCTCACTTGCCCAAACCACTCATTGTCTGTACTCTCTCTCGCAGGTCACTATTAAT
GACCCCTTTGAGCTGTTGCTGCTTCTCTGTCTGTTGTTTAAAAGTGGGTCTTTAGATATCCTAGTTCTTGGATCTGGGTT
GTTCAAATTTCTTACAAAGTCTTGGTCTTTAACCTGAAGTCTGAAGATTTACTCACTCAAAGTCGCTACCTTTAGGTTTC
TCAAGATGGGTTTAGCTTAAATCTTCCAACTTTGAGATTTGGGTCTTAAACTCTAATCAAGAGATTCAACTACTTCTTCT
TCCAGATTTGGGTCTTGAGCTTTGAAATATGGCTCCAAGGTTTGATTTTTCAGATTTATGGGCCAAGGAAACAAGGAGAG
GTACACCAGTAGTGGTGAAAATGGAGAATCCAAATTACTCAATAGTTGAAGTAGAGGAACCAGACTCTGCATTTCAACCA
ATGGAGAAGAGTAGAGGCAAGAACGCTAAGCAAGTGACTTGGGTTTTGCTTCTTAAAGCTCACAAAGCTGTTGGATGTCT
CACTTGGGTCGCTACAGTGTTCTGGTCTCTTCTTGGTTCAGTCAAGAGACGGCTCAGTTTCACTCATCCACTAGGCTCTG
AGAGACTTGGTAGAGACGGATGGCTTTTCTCAGCTATTAAGCTCTTCTTAGTTGCTTCATTAGCTATTCTTGCGTTTGAG
TTAGTTGCTTATTACAGAGGATGGCATTACTTTAAAAACCCTAATTTACACATTCCTACAAGCAAACTTGAGATCCAGAG
CTTGCTTCATCTGTTCTATGTCGGTTGGTTGAGTTTAAGAGCTGATTATATTGCTCCTCCAATCAAAGCTCTCTCAAAGT
TTTGTATTGTACTGTTCCTTGTACAGTCTGTAGATCGTTTGATTCTTTGCTTAGGCTGTCTTTGGATCAAGTTTAAGAAG
ATTAAGCCGAGAATCGATGAAGAGCATTTTCGAAATGATGATTTTGAAGGATCAGGGTCTGAGTATCCAATGGTTCTTGT
TCAGATACCAATGTGCAATGAGAGAGAGGTATGGTTAAACAAAGTATCAATCCTTTTACATGGTTATGTGCTTCATTGTT
GAATTAGATTAATGAAGTTACATAAATGTCTAATCCTTGTTTAGGTATATGAGCAATCTATATCTGCTGTGTGTCAGCTT
GACTGGCCAAAAGATCGACTGCTAGTTCAGGTTCTAGACGATTCAGATGATGAAAGCATCCAGGAGTTAATTAGAGATGA
GGTTACTAAATGGAGCCAAAAGGGTGTCAACATTATTTACCGGCATCGTTTGGTTAGAACTGGTTACAAAGCTGGTAACC
TCAAATCTGCAATGAGCTGTGATTATGTGGAAGCTTACGAGTTTGTTGCAATTTTCGATGCGGATTTCCAACCTAACTCG
GATTTCCTTAAACTAACCGTGCCACATTTCAAGGTATGTAGATAGGTGGATTAGTAATTCTGTTTGGTTGTGTCATGAGA
GTATGAGACAACCATTTTTGGTGAAGCATCTAACTTGTAAATGCCAATGTTATTTCAGGAGAAGCCTGAGTTAGGTCTGG
TTCAGGCTAGGTGGGCGTTTGTGAACAAAGACGAGAACTTGTTGACCCGTCTTCAAAACATCAATCTGTGTTTTCATTTC
GAGGTTGAGCAGCAGGTTAATGGGGTGTTCTTGAATTTCT
>AT2G24640.2 | chr2:10472613-10475612 REVERSE LENGTH=3000
TTCTAAAGGGATGGTGGTGGAATCACAAACATTTTTCATGGCTCTTGAAAATCAACAAGGGCGCTTCTAACTTAACAATA
ATGCTGCAAAAAAATTGCTTTAGACACTGCAATTTCTGGTGTCTGAAGGATATATAGAATTTGTTGGATCCTGGAGTTTT
CCATATCTAGAAGAAATTTTTAGGGTTCGTACTGGTGAGAACTATAGAGCTTACAAAGCCAGGATTGGTACTTTATTAGT
CATATGAGATAGAAACTTCAGGATCGGTTAAGTTATTCTTTTGATTTTTATTTCTCTGTTAAAATACAATTGAACCCAAA
AGCTCTCATAGCTTGAAAGACTAATGGAGGACCACATTGTCAACTTTGTGGTTGATTCAAGTTATTTTGTTTGTTTGTTC
GGCTAGTTTTATATAGTACTTAATGTGGGAAAATGTGCATAACGAGCCGAACAAGTTAAGAACAAATGAAAAAAATGTTG
AAAGAGAATTTAAACTTTTACGGTAACCTCAACTTTGAAGTCATTTTTAATCACTTTCAATCACAAAAGCATATTTTCCA
AATAGAACTATCATTGTCGATGATAACTTGGTAATACCAATACTAATTCAATCTTATAACTATTAAGACTTTGAATAGTA
GAAACAAAATAAACGCGGCAAAACATGCATAATGAGCGAAACGGTAAGGTTATATCGTCTCTTAACTAAATCTTTCAATC
ATCAATCTGAATGACGAAAAAAATATGTTTTCCAAGTAGAATGATCATGGTCGATAATACACATATTTGTTTGTTATCTC
TTTATGTGATTTGGGGCCTTTTGCCCATTTGATGAAGAGTTAAGTTTGTGAATATGTGTGTTTATCAGCTACATAAAATG
TAAACAGAGATTAAATGCAATTGCCTATAACTAGATTTTTTTTTTCCATAATTGCAAAATCTTCTTATAAGTTCAAGTAA
AATTGCTTTTAAAGCTTGTACCCTTTTTAGATTACTAGCCCATTATAATCAGCTAGTCACTACCATTTTGAATTTTTCTA
TCCATTGATTTCTTTTCCTCTTTACTAGCCTTTCTCTAAAAGTTGTTTTTCAAAAAAGCTACTCTATGAGAAAGATTCAT
GAAATGTTAAGCTTTCTTTTTGGAAAAAAGAGATGAATTTGGATGTTGAAGCCATCATTGAGGGTTAGCTGAAGAGGAAA
CATTCACATGAAAGTGTAAGGGATCTTACAACTTCTTTGATTCTTTTCTTCCTCTTCTCTCTCTCTTTTATCTCTACCAT
TGCCAAGTATCAATCTTTTCTCTCTCTCACTTGCCCAAACCACTCATTGTCTGTACTCTCTCTCGCAGGTCACTATTAAT
GACCCCTTTGAGCTGTTGCTGCTTCTCTGTCTGTTGTTTAAAAGTGGGTCTTTAGATATCCTAGTTCTTGGATCTGGGTT
GTTCAAATTTCTTACAAAGTCTTGGTCTTTAACCTGAAGTCTGAAGATTTACTCACTCAAAGTCGCTACCTTTAGGTTTC
TCAAGATGGGTTTAGCTTAAATCTTCCAACTTTGAGATTTGGGTCTTAAACTCTAATCAAGAGATTCAACTACTTCTTCT
TCCAGATTTGGGTCTTGAGCTTTGAAATATGGCTCCAAGGTTTGATTTTTCAGATTTATGGGCCAAGGAAACAAGGAGAG
GTACACCAGTAGTGGTGAAAATGGAGAATCCAAATTACTCAATAGTTGAAGTAGAGGAACCAGACTCTGCATTTCAACCA
ATGGAGAAGAGTAGAGGCAAGAACGCTAAGCAAGTGACTTGGGTTTTGCTTCTTAAAGCTCACAAAGCTGTTGGATGTCT
CACTTGGGTCGCTACAGTGTTCTGGTCTCTTCTTGGTTCAGTCAAGAGACGGCTCAGTTTCACTCATCCACTAGGCTCTG
AGAGACTTGGTAGAGACGGATGGCTTTTCTCAGCTATTAAGCTCTTCTTAGTTGCTTCATTAGCTATTCTTGCGTTTGAG
TTAGTTGCTTATTACAGAGGATGGCATTACTTTAAAAACCCTAATTTACACATTCCTACAAGCAAACTTGAGATCCAGAG
CTTGCTTCATCTGTTCTATGTCGGTTGGTTGAGTTTAAGAGCTGATTATATTGCTCCTCCAATCAAAGCTCTCTCAAAGT
TTTGTATTGTACTGTTCCTTGTACAGTCTGTAGATCGTTTGATTCTTTGCTTAGGCTGTCTTTGGATCAAGTTTAAGAAG
ATTAAGCCGAGAATCGATGAAGAGCATTTTCGAAATGATGATTTTGAAGGATCAGGGTCTGAGTATCCAATGGTTCTTGT
TCAGATACCAATGTGCAATGAGAGAGAGGTATGGTTAAACAAAGTATCAATCCTTTTACATGGTTATGTGCTTCATTGTT
GAATTAGATTAATGAAGTTACATAAATGTCTAATCCTTGTTTAGGTATATGAGCAATCTATATCTGCTGTGTGTCAGCTT
GACTGGCCAAAAGATCGACTGCTAGTTCAGGTTCTAGACGATTCAGATGATGAAAGCATCCAGGAGTTAATTAGAGATGA
GGTTACTAAATGGAGCCAAAAGGGTGTCAACATTATTTACCGGCATCGTTTGGTTAGAACTGGTTACAAAGCTGGTAACC
TCAAATCTGCAATGAGCTGTGATTATGTGGAAGCTTACGAGTTTGTTGCAATTTTCGATGCGGATTTCCAACCTAACTCG
GATTTCCTTAAACTAACCGTGCCACATTTCAAGGTATGTAGATAGGTGGATTAGTAATTCTGTTTGGTTGTGTCATGAGA
GTATGAGACAACCATTTTTGGTGAAGCATCTAACTTGTAAATGCCAATGTTATTTCAGGAGAAGCCTGAGTTAGGTCTGG
TTCAGGCTAGGTGGGCGTTTGTGAACAAAGACGAGAACTTGTTGACCCGTCTTCAAAACATCAATCTGTGTTTTCATTTC
GAGGTTGAGCAGCAGGTTAATGGGGTGTTCTTGAATTTCT
>AT2G24645.1 | chr2:10477728-10480727 REVERSE LENGTH=3000
AAATGTATATGAGTGTAATATTGAAATGAATCAATGTTTGACTCTTTTATTTGGTAAGATATAACTCTTAAGGTCTAATT
GTACTATTGTAGTATGTTTTCTAAGTATGTTGTAATTGTATGATCATTGGCCTTACGGTGTGGGATTTGTGAATGTTTGT
TTAGCAAAGAAAAGGAGAGTTCAACTTTATCAGTTTAAATTAGTGACTAAAACATTTTGTGAAGATTTTTACCGCACAAA
ATAAAGATACCAACAAAAGACATAATATGATGAGATGTACATATGAGGAGTGTGATAGAATAACTTAACTAATATTGAAG
ATGAATGTGAATCAAAAGAAAAAGTTGTAAAAATCTCAAAATATTATAGTTATATTCTTGATACAGTTGGGACAAGTCAC
TGATATCCAAATTATAACTGTAATAGAAATTCAATTTTTTTAAGGATATATGATTTTCTATTTAATTTAAGTTATTTTCA
GCGTTATATCTAAAAGAATTGTTAGTTACTTAGTTTGTTTAGAAAAACAAAAATCTGAAAGAATTGTTAAACCGATTCAA
GTAGGTTGATAACAATTTACCAAAGTCGTAACTAAGTTTCTTGGATGTTTAATATCAATATGAGTTTTGTGATATTAGTA
ATTAACAAAAAAATTATCACAAATTTGTTATCTAAAATATATTTTGATTGGGCTACCAATCATGAAGTTACTTTTTAATT
AATGTGTAACTAGCAACCCAAAAACAAATGTATTTCGATTTCTCATTATTCAGGTTATAAAACAAAACAAAAGTTGAATT
TTAGGAGTCCAAAGCCTGGTAGTACTCATACAATTTTAACCATTAGACAAAAAGAATATTATTATTAATGGATTGAATCT
CTTTTTTTTTTTTTTTTTTTTTGAGGTTTCAAACACAATCAGAGTGAATTCGATTATAATTCAACAATGTATTTTACATA
TGATTGCCAAAAAAAACTACTAACCTTTTCTAGAAAGAACACTTATCTATTGAATTGTATATCACACAATGTAGTAGTAT
CTAATAATCATTAACATTAACTTTTTCATAATGGAAAAAAATCCAGAAAAATAGTAGTTGGCCTGTAATAACTGTAAATT
AACTAAATTACAAAGAAAAAAAGTAAAGACAAAAAACAAATGATTAATAAATAAAAAGGAAAATAATTGTCCAAAAATAA
TTAATTACCCAAAAGGCCCCATGTGAACAAAGATTTTAATTGGCCCATTCTCTCATTCTCTCTTTAACTCTATAAAACAC
AGAGCAAAGAAAAAACAGAGGAGGTTGATTCTCTTTGGCATCTCCGAATCGAATCTGAGAAGAGAAGAGGAAGAAAAACG
AAGATCGATGTTCGAGAGGGAATTAGATGCATGAAGTTGGATTATTTGTGGATCTGAATTCCTTCACGCAGCTTATATTG
ACGCTCTTCTTTGTCTCTATCGGTCTTCTCTACTTTGTTAAAAGAACGGCAGCCAAGTACTTCGAGGTCGGTGGTGGCTC
CGGTGGTTTCGATAGAGACCATCGCCGAGATTTCATGGTTTCCGACACGGCTGAATGTTCTGTCTGTGGGAAGGCTACTA
CCAAAAAGTGCTCTCGCTGCAAATCTGTGAGATACTGGTATGTTGAAAAGATTCAAGTTTGCTCCTTATTAGGGTTTTTA
GATTCTGATTTGGACGTAGCTGGAGATAGAAGAGTGAACAGTTTTGCTTGTGAAAGTTTTGATTTTTAGGATTTTAGTTG
CATCTGTTTTGTAAATTCTTTTCCTTTTTGCCTATGTGATTAGGGCTTTGGGATTTGATTTAGATGTAGCTGGAGATAGA
ATTGGACCAATTGTTTAGCTCGTGCTTCCATTGTTAGTTTCTAATGTTTTTTACAGAATAGTCTTGCTTTGAAAGTTTGG
ATTTTTAGGATTTTGGTGGATCTGTTTTTTGAATTTGGTTCTTTTTTTGCCTCTGTTCTTTGGTACTAGCTCTGCGGCAT
GCCAAACGTCAGATTGGAAATCAGGACATAAACTAAAATGCAAGGGGTTTCGGAGTACTGACTCATCACCAGTGAGAAGA
GATGATATCGATTTCGAAGCTTCTCTGTTTGGGAATAGATCTGCTTCTAAGAAGACTAGGATTGCATTGGTTCCTCAACA
GAGCCAAAGCAAAGCTACCCTCAAGCCAACAGATGTAATGGTCCTCGTTTTAGTAATCTGATGTTTGACACTCTCTTGAT
TGTTTTCGTCATGCAAGTCTGAATCTTGTTTGCATTATTCTGCAGGTTCTTTTCCCATACGAAAGTTTTGTTAGATATTA
TAACTGGGACAGACCAATAATGGCTCCTTGTGGGCTCACCAATTGTGGAAACAGGTTTTTGTTCATCTGGTTTCTAGTGT
AGCTTTAACGCACCAATTTAATTCTTTTTAATGATTTCCTTTTTCTGTTATGTCAATACTCTTTCAGTTGTTTCGCTAAT
GTGGTTCTACAATGCCTTTCCTGGACACGCCCTCTTGTTGCTTACCTTCTGGAGAGAGGCCACAAAAGAGAATGTAATAG
TTTCTTCGAGAAATTTCAATGCTTCACAACTCTTCTAATTGAATTTCCTGTATGCATATCAATTTTATTTCTATGTTTTG
GTTAACAGGTAGGCGAAATGATTGGTGCTTCTTATGCGAATTTGAAAATCATCTTGACAGAGCAAACTATAGCCGGTTTC
CTTTTTCACCAATGAACATTATCTCGCGGCTGCCTAATATTGGTGGAAATCTTGGGTATGGGAGACAGGAGGATGCTCAT
GAGTTGATGAGGTCAGCTATTGTTCCTTGTTGGTGTAATCTAGCGGTGGAGTTTCTGTCATTCTGTCAGCTAATGCTTTT
AAATTTCATGTGATTTAGGTTTGCAATTGATATGATGCAATCTGTTTGCCTCGACGAATTTGGTGGAGAAAAAGTGGTGC
CTCCTCGCGCCCAAGAGACAACACTTATTCAATATATATT
>AT2G24645.4 | chr2:10477728-10480727 REVERSE LENGTH=3000
AAATGTATATGAGTGTAATATTGAAATGAATCAATGTTTGACTCTTTTATTTGGTAAGATATAACTCTTAAGGTCTAATT
GTACTATTGTAGTATGTTTTCTAAGTATGTTGTAATTGTATGATCATTGGCCTTACGGTGTGGGATTTGTGAATGTTTGT
TTAGCAAAGAAAAGGAGAGTTCAACTTTATCAGTTTAAATTAGTGACTAAAACATTTTGTGAAGATTTTTACCGCACAAA
ATAAAGATACCAACAAAAGACATAATATGATGAGATGTACATATGAGGAGTGTGATAGAATAACTTAACTAATATTGAAG
ATGAATGTGAATCAAAAGAAAAAGTTGTAAAAATCTCAAAATATTATAGTTATATTCTTGATACAGTTGGGACAAGTCAC
TGATATCCAAATTATAACTGTAATAGAAATTCAATTTTTTTAAGGATATATGATTTTCTATTTAATTTAAGTTATTTTCA
GCGTTATATCTAAAAGAATTGTTAGTTACTTAGTTTGTTTAGAAAAACAAAAATCTGAAAGAATTGTTAAACCGATTCAA
GTAGGTTGATAACAATTTACCAAAGTCGTAACTAAGTTTCTTGGATGTTTAATATCAATATGAGTTTTGTGATATTAGTA
ATTAACAAAAAAATTATCACAAATTTGTTATCTAAAATATATTTTGATTGGGCTACCAATCATGAAGTTACTTTTTAATT
AATGTGTAACTAGCAACCCAAAAACAAATGTATTTCGATTTCTCATTATTCAGGTTATAAAACAAAACAAAAGTTGAATT
TTAGGAGTCCAAAGCCTGGTAGTACTCATACAATTTTAACCATTAGACAAAAAGAATATTATTATTAATGGATTGAATCT
CTTTTTTTTTTTTTTTTTTTTTGAGGTTTCAAACACAATCAGAGTGAATTCGATTATAATTCAACAATGTATTTTACATA
TGATTGCCAAAAAAAACTACTAACCTTTTCTAGAAAGAACACTTATCTATTGAATTGTATATCACACAATGTAGTAGTAT
CTAATAATCATTAACATTAACTTTTTCATAATGGAAAAAAATCCAGAAAAATAGTAGTTGGCCTGTAATAACTGTAAATT
AACTAAATTACAAAGAAAAAAAGTAAAGACAAAAAACAAATGATTAATAAATAAAAAGGAAAATAATTGTCCAAAAATAA
TTAATTACCCAAAAGGCCCCATGTGAACAAAGATTTTAATTGGCCCATTCTCTCATTCTCTCTTTAACTCTATAAAACAC
AGAGCAAAGAAAAAACAGAGGAGGTTGATTCTCTTTGGCATCTCCGAATCGAATCTGAGAAGAGAAGAGGAAGAAAAACG
AAGATCGATGTTCGAGAGGGAATTAGATGCATGAAGTTGGATTATTTGTGGATCTGAATTCCTTCACGCAGCTTATATTG
ACGCTCTTCTTTGTCTCTATCGGTCTTCTCTACTTTGTTAAAAGAACGGCAGCCAAGTACTTCGAGGTCGGTGGTGGCTC
CGGTGGTTTCGATAGAGACCATCGCCGAGATTTCATGGTTTCCGACACGGCTGAATGTTCTGTCTGTGGGAAGGCTACTA
CCAAAAAGTGCTCTCGCTGCAAATCTGTGAGATACTGGTATGTTGAAAAGATTCAAGTTTGCTCCTTATTAGGGTTTTTA
GATTCTGATTTGGACGTAGCTGGAGATAGAAGAGTGAACAGTTTTGCTTGTGAAAGTTTTGATTTTTAGGATTTTAGTTG
CATCTGTTTTGTAAATTCTTTTCCTTTTTGCCTATGTGATTAGGGCTTTGGGATTTGATTTAGATGTAGCTGGAGATAGA
ATTGGACCAATTGTTTAGCTCGTGCTTCCATTGTTAGTTTCTAATGTTTTTTACAGAATAGTCTTGCTTTGAAAGTTTGG
ATTTTTAGGATTTTGGTGGATCTGTTTTTTGAATTTGGTTCTTTTTTTGCCTCTGTTCTTTGGTACTAGCTCTGCGGCAT
GCCAAACGTCAGATTGGAAATCAGGACATAAACTAAAATGCAAGGGGTTTCGGAGTACTGACTCATCACCAGTGAGAAGA
GATGATATCGATTTCGAAGCTTCTCTGTTTGGGAATAGATCTGCTTCTAAGAAGACTAGGATTGCATTGGTTCCTCAACA
GAGCCAAAGCAAAGCTACCCTCAAGCCAACAGATGTAATGGTCCTCGTTTTAGTAATCTGATGTTTGACACTCTCTTGAT
TGTTTTCGTCATGCAAGTCTGAATCTTGTTTGCATTATTCTGCAGGTTCTTTTCCCATACGAAAGTTTTGTTAGATATTA
TAACTGGGACAGACCAATAATGGCTCCTTGTGGGCTCACCAATTGTGGAAACAGGTTTTTGTTCATCTGGTTTCTAGTGT
AGCTTTAACGCACCAATTTAATTCTTTTTAATGATTTCCTTTTTCTGTTATGTCAATACTCTTTCAGTTGTTTCGCTAAT
GTGGTTCTACAATGCCTTTCCTGGACACGCCCTCTTGTTGCTTACCTTCTGGAGAGAGGCCACAAAAGAGAATGTAATAG
TTTCTTCGAGAAATTTCAATGCTTCACAACTCTTCTAATTGAATTTCCTGTATGCATATCAATTTTATTTCTATGTTTTG
GTTAACAGGTAGGCGAAATGATTGGTGCTTCTTATGCGAATTTGAAAATCATCTTGACAGAGCAAACTATAGCCGGTTTC
CTTTTTCACCAATGAACATTATCTCGCGGCTGCCTAATATTGGTGGAAATCTTGGGTATGGGAGACAGGAGGATGCTCAT
GAGTTGATGAGGTCAGCTATTGTTCCTTGTTGGTGTAATCTAGCGGTGGAGTTTCTGTCATTCTGTCAGCTAATGCTTTT
AAATTTCATGTGATTTAGGTTTGCAATTGATATGATGCAATCTGTTTGCCTCGACGAATTTGGTGGAGAAAAAGTGGTGC
CTCCTCGCGCCCAAGAGACAACACTTATTCAATATATATT
>AT2G24645.3 | chr2:10477728-10480727 REVERSE LENGTH=3000
AAATGTATATGAGTGTAATATTGAAATGAATCAATGTTTGACTCTTTTATTTGGTAAGATATAACTCTTAAGGTCTAATT
GTACTATTGTAGTATGTTTTCTAAGTATGTTGTAATTGTATGATCATTGGCCTTACGGTGTGGGATTTGTGAATGTTTGT
TTAGCAAAGAAAAGGAGAGTTCAACTTTATCAGTTTAAATTAGTGACTAAAACATTTTGTGAAGATTTTTACCGCACAAA
ATAAAGATACCAACAAAAGACATAATATGATGAGATGTACATATGAGGAGTGTGATAGAATAACTTAACTAATATTGAAG
ATGAATGTGAATCAAAAGAAAAAGTTGTAAAAATCTCAAAATATTATAGTTATATTCTTGATACAGTTGGGACAAGTCAC
TGATATCCAAATTATAACTGTAATAGAAATTCAATTTTTTTAAGGATATATGATTTTCTATTTAATTTAAGTTATTTTCA
GCGTTATATCTAAAAGAATTGTTAGTTACTTAGTTTGTTTAGAAAAACAAAAATCTGAAAGAATTGTTAAACCGATTCAA
GTAGGTTGATAACAATTTACCAAAGTCGTAACTAAGTTTCTTGGATGTTTAATATCAATATGAGTTTTGTGATATTAGTA
ATTAACAAAAAAATTATCACAAATTTGTTATCTAAAATATATTTTGATTGGGCTACCAATCATGAAGTTACTTTTTAATT
AATGTGTAACTAGCAACCCAAAAACAAATGTATTTCGATTTCTCATTATTCAGGTTATAAAACAAAACAAAAGTTGAATT
TTAGGAGTCCAAAGCCTGGTAGTACTCATACAATTTTAACCATTAGACAAAAAGAATATTATTATTAATGGATTGAATCT
CTTTTTTTTTTTTTTTTTTTTTGAGGTTTCAAACACAATCAGAGTGAATTCGATTATAATTCAACAATGTATTTTACATA
TGATTGCCAAAAAAAACTACTAACCTTTTCTAGAAAGAACACTTATCTATTGAATTGTATATCACACAATGTAGTAGTAT
CTAATAATCATTAACATTAACTTTTTCATAATGGAAAAAAATCCAGAAAAATAGTAGTTGGCCTGTAATAACTGTAAATT
AACTAAATTACAAAGAAAAAAAGTAAAGACAAAAAACAAATGATTAATAAATAAAAAGGAAAATAATTGTCCAAAAATAA
TTAATTACCCAAAAGGCCCCATGTGAACAAAGATTTTAATTGGCCCATTCTCTCATTCTCTCTTTAACTCTATAAAACAC
AGAGCAAAGAAAAAACAGAGGAGGTTGATTCTCTTTGGCATCTCCGAATCGAATCTGAGAAGAGAAGAGGAAGAAAAACG
AAGATCGATGTTCGAGAGGGAATTAGATGCATGAAGTTGGATTATTTGTGGATCTGAATTCCTTCACGCAGCTTATATTG
ACGCTCTTCTTTGTCTCTATCGGTCTTCTCTACTTTGTTAAAAGAACGGCAGCCAAGTACTTCGAGGTCGGTGGTGGCTC
CGGTGGTTTCGATAGAGACCATCGCCGAGATTTCATGGTTTCCGACACGGCTGAATGTTCTGTCTGTGGGAAGGCTACTA
CCAAAAAGTGCTCTCGCTGCAAATCTGTGAGATACTGGTATGTTGAAAAGATTCAAGTTTGCTCCTTATTAGGGTTTTTA
GATTCTGATTTGGACGTAGCTGGAGATAGAAGAGTGAACAGTTTTGCTTGTGAAAGTTTTGATTTTTAGGATTTTAGTTG
CATCTGTTTTGTAAATTCTTTTCCTTTTTGCCTATGTGATTAGGGCTTTGGGATTTGATTTAGATGTAGCTGGAGATAGA
ATTGGACCAATTGTTTAGCTCGTGCTTCCATTGTTAGTTTCTAATGTTTTTTACAGAATAGTCTTGCTTTGAAAGTTTGG
ATTTTTAGGATTTTGGTGGATCTGTTTTTTGAATTTGGTTCTTTTTTTGCCTCTGTTCTTTGGTACTAGCTCTGCGGCAT
GCCAAACGTCAGATTGGAAATCAGGACATAAACTAAAATGCAAGGGGTTTCGGAGTACTGACTCATCACCAGTGAGAAGA
GATGATATCGATTTCGAAGCTTCTCTGTTTGGGAATAGATCTGCTTCTAAGAAGACTAGGATTGCATTGGTTCCTCAACA
GAGCCAAAGCAAAGCTACCCTCAAGCCAACAGATGTAATGGTCCTCGTTTTAGTAATCTGATGTTTGACACTCTCTTGAT
TGTTTTCGTCATGCAAGTCTGAATCTTGTTTGCATTATTCTGCAGGTTCTTTTCCCATACGAAAGTTTTGTTAGATATTA
TAACTGGGACAGACCAATAATGGCTCCTTGTGGGCTCACCAATTGTGGAAACAGGTTTTTGTTCATCTGGTTTCTAGTGT
AGCTTTAACGCACCAATTTAATTCTTTTTAATGATTTCCTTTTTCTGTTATGTCAATACTCTTTCAGTTGTTTCGCTAAT
GTGGTTCTACAATGCCTTTCCTGGACACGCCCTCTTGTTGCTTACCTTCTGGAGAGAGGCCACAAAAGAGAATGTAATAG
TTTCTTCGAGAAATTTCAATGCTTCACAACTCTTCTAATTGAATTTCCTGTATGCATATCAATTTTATTTCTATGTTTTG
GTTAACAGGTAGGCGAAATGATTGGTGCTTCTTATGCGAATTTGAAAATCATCTTGACAGAGCAAACTATAGCCGGTTTC
CTTTTTCACCAATGAACATTATCTCGCGGCTGCCTAATATTGGTGGAAATCTTGGGTATGGGAGACAGGAGGATGCTCAT
GAGTTGATGAGGTCAGCTATTGTTCCTTGTTGGTGTAATCTAGCGGTGGAGTTTCTGTCATTCTGTCAGCTAATGCTTTT
AAATTTCATGTGATTTAGGTTTGCAATTGATATGATGCAATCTGTTTGCCTCGACGAATTTGGTGGAGAAAAAGTGGTGC
CTCCTCGCGCCCAAGAGACAACACTTATTCAATATATATT
>AT2G24645.2 | chr2:10478021-10481020 REVERSE LENGTH=3000
ATCTTTTGTGTGAATCTTTGTTTCAGCGTCTTCCGATACCCTTCACGAGGATGAATGGTATCAATGAAGAAACTAAAATG
ACTCTGTTGGATAAACATGGTATGAAGTGGTTAACGACTCTGCGGTTGGTGGACTACAAAAGAAAAAGACTGGGAATGGT
AGGAGGCTGGAAAGGATTCATCCAAGCTAACGGTGTGAAGGCAAACGAATCCATCATGTTGGAACTGATTTGGGAAGAAG
AAACAAGTTGCGTCCTTAAGTTCTGCTCCAAGGTGAAGCTAGCAATCAAATGAAAATGTATATGAGTGTAATATTGAAAT
GAATCAATGTTTGACTCTTTTATTTGGTAAGATATAACTCTTAAGGTCTAATTGTACTATTGTAGTATGTTTTCTAAGTA
TGTTGTAATTGTATGATCATTGGCCTTACGGTGTGGGATTTGTGAATGTTTGTTTAGCAAAGAAAAGGAGAGTTCAACTT
TATCAGTTTAAATTAGTGACTAAAACATTTTGTGAAGATTTTTACCGCACAAAATAAAGATACCAACAAAAGACATAATA
TGATGAGATGTACATATGAGGAGTGTGATAGAATAACTTAACTAATATTGAAGATGAATGTGAATCAAAAGAAAAAGTTG
TAAAAATCTCAAAATATTATAGTTATATTCTTGATACAGTTGGGACAAGTCACTGATATCCAAATTATAACTGTAATAGA
AATTCAATTTTTTTAAGGATATATGATTTTCTATTTAATTTAAGTTATTTTCAGCGTTATATCTAAAAGAATTGTTAGTT
ACTTAGTTTGTTTAGAAAAACAAAAATCTGAAAGAATTGTTAAACCGATTCAAGTAGGTTGATAACAATTTACCAAAGTC
GTAACTAAGTTTCTTGGATGTTTAATATCAATATGAGTTTTGTGATATTAGTAATTAACAAAAAAATTATCACAAATTTG
TTATCTAAAATATATTTTGATTGGGCTACCAATCATGAAGTTACTTTTTAATTAATGTGTAACTAGCAACCCAAAAACAA
ATGTATTTCGATTTCTCATTATTCAGGTTATAAAACAAAACAAAAGTTGAATTTTAGGAGTCCAAAGCCTGGTAGTACTC
ATACAATTTTAACCATTAGACAAAAAGAATATTATTATTAATGGATTGAATCTCTTTTTTTTTTTTTTTTTTTTTGAGGT
TTCAAACACAATCAGAGTGAATTCGATTATAATTCAACAATGTATTTTACATATGATTGCCAAAAAAAACTACTAACCTT
TTCTAGAAAGAACACTTATCTATTGAATTGTATATCACACAATGTAGTAGTATCTAATAATCATTAACATTAACTTTTTC
ATAATGGAAAAAAATCCAGAAAAATAGTAGTTGGCCTGTAATAACTGTAAATTAACTAAATTACAAAGAAAAAAAGTAAA
GACAAAAAACAAATGATTAATAAATAAAAAGGAAAATAATTGTCCAAAAATAATTAATTACCCAAAAGGCCCCATGTGAA
CAAAGATTTTAATTGGCCCATTCTCTCATTCTCTCTTTAACTCTATAAAACACAGAGCAAAGAAAAAACAGAGGAGGTTG
ATTCTCTTTGGCATCTCCGAATCGAATCTGAGAAGAGAAGAGGAAGAAAAACGAAGATCGATGTTCGAGAGGGAATTAGA
TGCATGAAGTTGGATTATTTGTGGATCTGAATTCCTTCACGCAGCTTATATTGACGCTCTTCTTTGTCTCTATCGGTCTT
CTCTACTTTGTTAAAAGAACGGCAGCCAAGTACTTCGAGGTCGGTGGTGGCTCCGGTGGTTTCGATAGAGACCATCGCCG
AGATTTCATGGTTTCCGACACGGCTGAATGTTCTGTCTGTGGGAAGGCTACTACCAAAAAGTGCTCTCGCTGCAAATCTG
TGAGATACTGGTATGTTGAAAAGATTCAAGTTTGCTCCTTATTAGGGTTTTTAGATTCTGATTTGGACGTAGCTGGAGAT
AGAAGAGTGAACAGTTTTGCTTGTGAAAGTTTTGATTTTTAGGATTTTAGTTGCATCTGTTTTGTAAATTCTTTTCCTTT
TTGCCTATGTGATTAGGGCTTTGGGATTTGATTTAGATGTAGCTGGAGATAGAATTGGACCAATTGTTTAGCTCGTGCTT
CCATTGTTAGTTTCTAATGTTTTTTACAGAATAGTCTTGCTTTGAAAGTTTGGATTTTTAGGATTTTGGTGGATCTGTTT
TTTGAATTTGGTTCTTTTTTTGCCTCTGTTCTTTGGTACTAGCTCTGCGGCATGCCAAACGTCAGATTGGAAATCAGGAC
ATAAACTAAAATGCAAGGGGTTTCGGAGTACTGACTCATCACCAGTGAGAAGAGATGATATCGATTTCGAAGCTTCTCTG
TTTGGGAATAGATCTGCTTCTAAGAAGACTAGGATTGCATTGGTTCCTCAACAGAGCCAAAGCAAAGCTACCCTCAAGCC
AACAGATGTAATGGTCCTCGTTTTAGTAATCTGATGTTTGACACTCTCTTGATTGTTTTCGTCATGCAAGTCTGAATCTT
GTTTGCATTATTCTGCAGGTTCTTTTCCCATACGAAAGTTTTGTTAGATATTATAACTGGGACAGACCAATAATGGCTCC
TTGTGGGCTCACCAATTGTGGAAACAGGTTTTTGTTCATCTGGTTTCTAGTGTAGCTTTAACGCACCAATTTAATTCTTT
TTAATGATTTCCTTTTTCTGTTATGTCAATACTCTTTCAGTTGTTTCGCTAATGTGGTTCTACAATGCCTTTCCTGGACA
CGCCCTCTTGTTGCTTACCTTCTGGAGAGAGGCCACAAAAGAGAATGTAATAGTTTCTTCGAGAAATTTCAATGCTTCAC
AACTCTTCTAATTGAATTTCCTGTATGCATATCAATTTTATTTCTATGTTTTGGTTAACAGGTAGGCGAAATGATTGGTG
CTTCTTATGCGAATTTGAAAATCATCTTGACAGAGCAAAC
>AT2G24650.2 | chr2:10480490-10483489 REVERSE LENGTH=3000
GAATAGATGACATGTAAATATTTAGGCCTAGGCGTGTAAGTTTTTAGTTGGCTTATGTAAAAAGATTAGAATAGAAACGT
TTAGATTTGTCCATTAGTTCCTTAAATTCTTAGGCTGTATATTATCTTATAATCAGTTTGTTATTTCTAGCAAAAGAATC
TGTTGTTGTTTACATGAAATGTCTTGGAGTCTTTTGCTCTACAATATGTGAAAGAAAAAATGTGAAATAGGCTTACGCAT
ATACCAAAAAGAAGTTTAGCTAATTCGGTTAGAATTAATCGATTAGATTTATTGAGTAAACTCAATAAAAGTTACTGTAG
TAATACTTTGGTACTCAGTTCGGTTTAGAGCTACCAAACTGAAATTACCAAACGATTATTCTAATTTAATTGAAGTTACC
AATTTTTATCTTAAATTTAATTGAAAATTATTGAAAATTTTGAACTCTCTCTTACAGTAAACCGACCCGAAATTGGTTTT
TGGTTCCAATTTGACAACAATTGTATATTATCTTGAAATTAAACCTAAATTTATGCTATTAAAACTGAACCGAGCCGAAC
TTTACTTTCGGTATACTTCGGTCAAAAAAATTCCAAACCAATACATAGGAATTCTGAAACATCTGAACCGAACCAGACCG
TTTAACCACAATAAATATCCATATTAAAGACTTTCACCAAAAAGTCACTTCAACAGTCTCTTCTTGAGAATCAATGGTCT
CTCATAATTCCAAGAACACCAACATACTGTCATCTTCAAGTTGAGATTTATCACACTCTTTCCTTCAAGAAGCTGTACTG
TAGACTTTGGAAGATTTAGGACTTCTCAAGATTTTGAAAATGGCGAATCAACATTTCTTCAAGCCTCTTCTTCCTGGCTT
CCACACCCACTTGGTACTCTCAGTCTCTCTCTCGCTCTCTTTCCCTTCTTCTATATCTTTCTCTGTCTATCTGAGAAGCT
AAAGATGAGTCAGGTTTTTATTTGCATGTTCTTTCAGAGAATACCTGTAGCCTTCTTCTTGAAGAATATAGAAGGAAGAT
ATGAGCAGAAGACGGCGGAGCTGAGATCAGATGCGTCAAAGATAACTTGGGAAGTGAAGATAGATGGACAGAGACTCACT
GACGGTTGGAAAGAGTTTGCTCTCTCACATGATCTTCGAATCGGTGACATTGTTGTTTTCAGACAAGAGAGAGATATGTC
TTTCCACGTTACAATGTTGGGACCTAGTTGTTGTGAGATCCAATATGGTTCGTGTTCAGACGAGGAGAGAAACCTCGGTA
AGTTGTGTTCTGTCTCTGACTCTTCAAGAAATGTGGTCTGAGTTTGGAATATGGATCAGTTAGTAGAGAGAACCAGTTTA
ACTATGTAACACTTAGTATCTATTCTTTTTCAGAGAAGAAGAAGAATCCAAATGGAGAAGCAAAGTCTTCTTCACTAGAT
CCTTCTTGTTTTTCGGCTAATGTGGCGCCTTCGAGTCTACGTTATGACTTAATGGTATTCTACTCTTAAATTTGAATTCC
AAATTAAACTATGAATTCATGTTGTTTTATAATGAATTTTTCAGCTTTTTCCAATGGGTTTTGTGAGGGAAAATGGTGTA
GTCGGATCTGGAAAGATTGTTCTGATGAATGAAAAGGGCAGATCATGGAATTTTAACTTGAGACAAAAGCCATCATGCGG
AACAGTTTATGTTAGAGGAGGGTGGGTGAGTTTTTGTGATGCCAATGGACTTCAAGCTGGAGATATCTACACTTTCAAAC
TGATCAAAAGAGGAGGAACTCTTGTTCTACGTTTGTTACCCAAAGGGGCAGAGTCTTGTTCACTAGATCCCTCTTGTTTT
GTGGCTAATGTTGCGCCTTCGACTCTACGCTATGACACACTGGTATTCGACTCTTAATTTGAATCCCAAAAGAAACTCTC
ATACTAGTGTCTGAAATATATTAAACTTATTTTGTATTGTTCCAGTATCTTCCAAAGCGTTTTATGAGGGAAAATGGTGT
AGACAAAAGACGTGGAGAGATGATTCTGATGAATGAAAAGGGCAAATCATGGACTTTAGATTTGAAACTAAAGAAATCAT
GCGGAACTTCCCTCATCAGACGAGGATGGAGAAGTTTCTGTAGTGCCAATGGACTAAGAGCTGGAAGTATCATTACTTTC
AAACTGATTAAGAAAAGTGGAACTCTTGTTCTATGTTTGCTCTCCAACGAGCCAGAAGAAGAAGTGTGCTCAGAAGCTAA
TGAAGTAGAGTCTCTTTCGACAGATCAAGAAAGCCATGAAGAGAGTAGCCACAACGAGAAAATCTCAAGAAGAAAGGAAA
AGAAGGGTAGAATGATATGGAAAGCTTCGTCTTCACCATCCGAAAACCGATTTGTGACATTAAATCTTACACCTTATAAC
ATCCTACGTTCTGCACTGGTTAGTTTCAAAACTCCAAGCCATTGTCTTTTTACAGTCCATCAAATTTGAATCTTTTGTGT
GAATCTTTGTTTCAGCGTCTTCCGATACCCTTCACGAGGATGAATGGTATCAATGAAGAAACTAAAATGACTCTGTTGGA
TAAACATGGTATGAAGTGGTTAACGACTCTGCGGTTGGTGGACTACAAAAGAAAAAGACTGGGAATGGTAGGAGGCTGGA
AAGGATTCATCCAAGCTAACGGTGTGAAGGCAAACGAATCCATCATGTTGGAACTGATTTGGGAAGAAGAAACAAGTTGC
GTCCTTAAGTTCTGCTCCAAGGTGAAGCTAGCAATCAAATGAAAATGTATATGAGTGTAATATTGAAATGAATCAATGTT
TGACTCTTTTATTTGGTAAGATATAACTCTTAAGGTCTAATTGTACTATTGTAGTATGTTTTCTAAGTATGTTGTAATTG
TATGATCATTGGCCTTACGGTGTGGGATTTGTGAATGTTTGTTTAGCAAAGAAAAGGAGAGTTCAACTTTATCAGTTTAA
ATTAGTGACTAAAACATTTTGTGAAGATTTTTACCGCACA
>AT2G24650.4 | chr2:10480490-10483489 REVERSE LENGTH=3000
GAATAGATGACATGTAAATATTTAGGCCTAGGCGTGTAAGTTTTTAGTTGGCTTATGTAAAAAGATTAGAATAGAAACGT
TTAGATTTGTCCATTAGTTCCTTAAATTCTTAGGCTGTATATTATCTTATAATCAGTTTGTTATTTCTAGCAAAAGAATC
TGTTGTTGTTTACATGAAATGTCTTGGAGTCTTTTGCTCTACAATATGTGAAAGAAAAAATGTGAAATAGGCTTACGCAT
ATACCAAAAAGAAGTTTAGCTAATTCGGTTAGAATTAATCGATTAGATTTATTGAGTAAACTCAATAAAAGTTACTGTAG
TAATACTTTGGTACTCAGTTCGGTTTAGAGCTACCAAACTGAAATTACCAAACGATTATTCTAATTTAATTGAAGTTACC
AATTTTTATCTTAAATTTAATTGAAAATTATTGAAAATTTTGAACTCTCTCTTACAGTAAACCGACCCGAAATTGGTTTT
TGGTTCCAATTTGACAACAATTGTATATTATCTTGAAATTAAACCTAAATTTATGCTATTAAAACTGAACCGAGCCGAAC
TTTACTTTCGGTATACTTCGGTCAAAAAAATTCCAAACCAATACATAGGAATTCTGAAACATCTGAACCGAACCAGACCG
TTTAACCACAATAAATATCCATATTAAAGACTTTCACCAAAAAGTCACTTCAACAGTCTCTTCTTGAGAATCAATGGTCT
CTCATAATTCCAAGAACACCAACATACTGTCATCTTCAAGTTGAGATTTATCACACTCTTTCCTTCAAGAAGCTGTACTG
TAGACTTTGGAAGATTTAGGACTTCTCAAGATTTTGAAAATGGCGAATCAACATTTCTTCAAGCCTCTTCTTCCTGGCTT
CCACACCCACTTGGTACTCTCAGTCTCTCTCTCGCTCTCTTTCCCTTCTTCTATATCTTTCTCTGTCTATCTGAGAAGCT
AAAGATGAGTCAGGTTTTTATTTGCATGTTCTTTCAGAGAATACCTGTAGCCTTCTTCTTGAAGAATATAGAAGGAAGAT
ATGAGCAGAAGACGGCGGAGCTGAGATCAGATGCGTCAAAGATAACTTGGGAAGTGAAGATAGATGGACAGAGACTCACT
GACGGTTGGAAAGAGTTTGCTCTCTCACATGATCTTCGAATCGGTGACATTGTTGTTTTCAGACAAGAGAGAGATATGTC
TTTCCACGTTACAATGTTGGGACCTAGTTGTTGTGAGATCCAATATGGTTCGTGTTCAGACGAGGAGAGAAACCTCGGTA
AGTTGTGTTCTGTCTCTGACTCTTCAAGAAATGTGGTCTGAGTTTGGAATATGGATCAGTTAGTAGAGAGAACCAGTTTA
ACTATGTAACACTTAGTATCTATTCTTTTTCAGAGAAGAAGAAGAATCCAAATGGAGAAGCAAAGTCTTCTTCACTAGAT
CCTTCTTGTTTTTCGGCTAATGTGGCGCCTTCGAGTCTACGTTATGACTTAATGGTATTCTACTCTTAAATTTGAATTCC
AAATTAAACTATGAATTCATGTTGTTTTATAATGAATTTTTCAGCTTTTTCCAATGGGTTTTGTGAGGGAAAATGGTGTA
GTCGGATCTGGAAAGATTGTTCTGATGAATGAAAAGGGCAGATCATGGAATTTTAACTTGAGACAAAAGCCATCATGCGG
AACAGTTTATGTTAGAGGAGGGTGGGTGAGTTTTTGTGATGCCAATGGACTTCAAGCTGGAGATATCTACACTTTCAAAC
TGATCAAAAGAGGAGGAACTCTTGTTCTACGTTTGTTACCCAAAGGGGCAGAGTCTTGTTCACTAGATCCCTCTTGTTTT
GTGGCTAATGTTGCGCCTTCGACTCTACGCTATGACACACTGGTATTCGACTCTTAATTTGAATCCCAAAAGAAACTCTC
ATACTAGTGTCTGAAATATATTAAACTTATTTTGTATTGTTCCAGTATCTTCCAAAGCGTTTTATGAGGGAAAATGGTGT
AGACAAAAGACGTGGAGAGATGATTCTGATGAATGAAAAGGGCAAATCATGGACTTTAGATTTGAAACTAAAGAAATCAT
GCGGAACTTCCCTCATCAGACGAGGATGGAGAAGTTTCTGTAGTGCCAATGGACTAAGAGCTGGAAGTATCATTACTTTC
AAACTGATTAAGAAAAGTGGAACTCTTGTTCTATGTTTGCTCTCCAACGAGCCAGAAGAAGAAGTGTGCTCAGAAGCTAA
TGAAGTAGAGTCTCTTTCGACAGATCAAGAAAGCCATGAAGAGAGTAGCCACAACGAGAAAATCTCAAGAAGAAAGGAAA
AGAAGGGTAGAATGATATGGAAAGCTTCGTCTTCACCATCCGAAAACCGATTTGTGACATTAAATCTTACACCTTATAAC
ATCCTACGTTCTGCACTGGTTAGTTTCAAAACTCCAAGCCATTGTCTTTTTACAGTCCATCAAATTTGAATCTTTTGTGT
GAATCTTTGTTTCAGCGTCTTCCGATACCCTTCACGAGGATGAATGGTATCAATGAAGAAACTAAAATGACTCTGTTGGA
TAAACATGGTATGAAGTGGTTAACGACTCTGCGGTTGGTGGACTACAAAAGAAAAAGACTGGGAATGGTAGGAGGCTGGA
AAGGATTCATCCAAGCTAACGGTGTGAAGGCAAACGAATCCATCATGTTGGAACTGATTTGGGAAGAAGAAACAAGTTGC
GTCCTTAAGTTCTGCTCCAAGGTGAAGCTAGCAATCAAATGAAAATGTATATGAGTGTAATATTGAAATGAATCAATGTT
TGACTCTTTTATTTGGTAAGATATAACTCTTAAGGTCTAATTGTACTATTGTAGTATGTTTTCTAAGTATGTTGTAATTG
TATGATCATTGGCCTTACGGTGTGGGATTTGTGAATGTTTGTTTAGCAAAGAAAAGGAGAGTTCAACTTTATCAGTTTAA
ATTAGTGACTAAAACATTTTGTGAAGATTTTTACCGCACA
>AT2G24650.1 | chr2:10480490-10483489 REVERSE LENGTH=3000
GAATAGATGACATGTAAATATTTAGGCCTAGGCGTGTAAGTTTTTAGTTGGCTTATGTAAAAAGATTAGAATAGAAACGT
TTAGATTTGTCCATTAGTTCCTTAAATTCTTAGGCTGTATATTATCTTATAATCAGTTTGTTATTTCTAGCAAAAGAATC
TGTTGTTGTTTACATGAAATGTCTTGGAGTCTTTTGCTCTACAATATGTGAAAGAAAAAATGTGAAATAGGCTTACGCAT
ATACCAAAAAGAAGTTTAGCTAATTCGGTTAGAATTAATCGATTAGATTTATTGAGTAAACTCAATAAAAGTTACTGTAG
TAATACTTTGGTACTCAGTTCGGTTTAGAGCTACCAAACTGAAATTACCAAACGATTATTCTAATTTAATTGAAGTTACC
AATTTTTATCTTAAATTTAATTGAAAATTATTGAAAATTTTGAACTCTCTCTTACAGTAAACCGACCCGAAATTGGTTTT
TGGTTCCAATTTGACAACAATTGTATATTATCTTGAAATTAAACCTAAATTTATGCTATTAAAACTGAACCGAGCCGAAC
TTTACTTTCGGTATACTTCGGTCAAAAAAATTCCAAACCAATACATAGGAATTCTGAAACATCTGAACCGAACCAGACCG
TTTAACCACAATAAATATCCATATTAAAGACTTTCACCAAAAAGTCACTTCAACAGTCTCTTCTTGAGAATCAATGGTCT
CTCATAATTCCAAGAACACCAACATACTGTCATCTTCAAGTTGAGATTTATCACACTCTTTCCTTCAAGAAGCTGTACTG
TAGACTTTGGAAGATTTAGGACTTCTCAAGATTTTGAAAATGGCGAATCAACATTTCTTCAAGCCTCTTCTTCCTGGCTT
CCACACCCACTTGGTACTCTCAGTCTCTCTCTCGCTCTCTTTCCCTTCTTCTATATCTTTCTCTGTCTATCTGAGAAGCT
AAAGATGAGTCAGGTTTTTATTTGCATGTTCTTTCAGAGAATACCTGTAGCCTTCTTCTTGAAGAATATAGAAGGAAGAT
ATGAGCAGAAGACGGCGGAGCTGAGATCAGATGCGTCAAAGATAACTTGGGAAGTGAAGATAGATGGACAGAGACTCACT
GACGGTTGGAAAGAGTTTGCTCTCTCACATGATCTTCGAATCGGTGACATTGTTGTTTTCAGACAAGAGAGAGATATGTC
TTTCCACGTTACAATGTTGGGACCTAGTTGTTGTGAGATCCAATATGGTTCGTGTTCAGACGAGGAGAGAAACCTCGGTA
AGTTGTGTTCTGTCTCTGACTCTTCAAGAAATGTGGTCTGAGTTTGGAATATGGATCAGTTAGTAGAGAGAACCAGTTTA
ACTATGTAACACTTAGTATCTATTCTTTTTCAGAGAAGAAGAAGAATCCAAATGGAGAAGCAAAGTCTTCTTCACTAGAT
CCTTCTTGTTTTTCGGCTAATGTGGCGCCTTCGAGTCTACGTTATGACTTAATGGTATTCTACTCTTAAATTTGAATTCC
AAATTAAACTATGAATTCATGTTGTTTTATAATGAATTTTTCAGCTTTTTCCAATGGGTTTTGTGAGGGAAAATGGTGTA
GTCGGATCTGGAAAGATTGTTCTGATGAATGAAAAGGGCAGATCATGGAATTTTAACTTGAGACAAAAGCCATCATGCGG
AACAGTTTATGTTAGAGGAGGGTGGGTGAGTTTTTGTGATGCCAATGGACTTCAAGCTGGAGATATCTACACTTTCAAAC
TGATCAAAAGAGGAGGAACTCTTGTTCTACGTTTGTTACCCAAAGGGGCAGAGTCTTGTTCACTAGATCCCTCTTGTTTT
GTGGCTAATGTTGCGCCTTCGACTCTACGCTATGACACACTGGTATTCGACTCTTAATTTGAATCCCAAAAGAAACTCTC
ATACTAGTGTCTGAAATATATTAAACTTATTTTGTATTGTTCCAGTATCTTCCAAAGCGTTTTATGAGGGAAAATGGTGT
AGACAAAAGACGTGGAGAGATGATTCTGATGAATGAAAAGGGCAAATCATGGACTTTAGATTTGAAACTAAAGAAATCAT
GCGGAACTTCCCTCATCAGACGAGGATGGAGAAGTTTCTGTAGTGCCAATGGACTAAGAGCTGGAAGTATCATTACTTTC
AAACTGATTAAGAAAAGTGGAACTCTTGTTCTATGTTTGCTCTCCAACGAGCCAGAAGAAGAAGTGTGCTCAGAAGCTAA
TGAAGTAGAGTCTCTTTCGACAGATCAAGAAAGCCATGAAGAGAGTAGCCACAACGAGAAAATCTCAAGAAGAAAGGAAA
AGAAGGGTAGAATGATATGGAAAGCTTCGTCTTCACCATCCGAAAACCGATTTGTGACATTAAATCTTACACCTTATAAC
ATCCTACGTTCTGCACTGGTTAGTTTCAAAACTCCAAGCCATTGTCTTTTTACAGTCCATCAAATTTGAATCTTTTGTGT
GAATCTTTGTTTCAGCGTCTTCCGATACCCTTCACGAGGATGAATGGTATCAATGAAGAAACTAAAATGACTCTGTTGGA
TAAACATGGTATGAAGTGGTTAACGACTCTGCGGTTGGTGGACTACAAAAGAAAAAGACTGGGAATGGTAGGAGGCTGGA
AAGGATTCATCCAAGCTAACGGTGTGAAGGCAAACGAATCCATCATGTTGGAACTGATTTGGGAAGAAGAAACAAGTTGC
GTCCTTAAGTTCTGCTCCAAGGTGAAGCTAGCAATCAAATGAAAATGTATATGAGTGTAATATTGAAATGAATCAATGTT
TGACTCTTTTATTTGGTAAGATATAACTCTTAAGGTCTAATTGTACTATTGTAGTATGTTTTCTAAGTATGTTGTAATTG
TATGATCATTGGCCTTACGGTGTGGGATTTGTGAATGTTTGTTTAGCAAAGAAAAGGAGAGTTCAACTTTATCAGTTTAA
ATTAGTGACTAAAACATTTTGTGAAGATTTTTACCGCACA
>AT2G24650.7 | chr2:10480490-10483489 REVERSE LENGTH=3000
GAATAGATGACATGTAAATATTTAGGCCTAGGCGTGTAAGTTTTTAGTTGGCTTATGTAAAAAGATTAGAATAGAAACGT
TTAGATTTGTCCATTAGTTCCTTAAATTCTTAGGCTGTATATTATCTTATAATCAGTTTGTTATTTCTAGCAAAAGAATC
TGTTGTTGTTTACATGAAATGTCTTGGAGTCTTTTGCTCTACAATATGTGAAAGAAAAAATGTGAAATAGGCTTACGCAT
ATACCAAAAAGAAGTTTAGCTAATTCGGTTAGAATTAATCGATTAGATTTATTGAGTAAACTCAATAAAAGTTACTGTAG
TAATACTTTGGTACTCAGTTCGGTTTAGAGCTACCAAACTGAAATTACCAAACGATTATTCTAATTTAATTGAAGTTACC
AATTTTTATCTTAAATTTAATTGAAAATTATTGAAAATTTTGAACTCTCTCTTACAGTAAACCGACCCGAAATTGGTTTT
TGGTTCCAATTTGACAACAATTGTATATTATCTTGAAATTAAACCTAAATTTATGCTATTAAAACTGAACCGAGCCGAAC
TTTACTTTCGGTATACTTCGGTCAAAAAAATTCCAAACCAATACATAGGAATTCTGAAACATCTGAACCGAACCAGACCG
TTTAACCACAATAAATATCCATATTAAAGACTTTCACCAAAAAGTCACTTCAACAGTCTCTTCTTGAGAATCAATGGTCT
CTCATAATTCCAAGAACACCAACATACTGTCATCTTCAAGTTGAGATTTATCACACTCTTTCCTTCAAGAAGCTGTACTG
TAGACTTTGGAAGATTTAGGACTTCTCAAGATTTTGAAAATGGCGAATCAACATTTCTTCAAGCCTCTTCTTCCTGGCTT
CCACACCCACTTGGTACTCTCAGTCTCTCTCTCGCTCTCTTTCCCTTCTTCTATATCTTTCTCTGTCTATCTGAGAAGCT
AAAGATGAGTCAGGTTTTTATTTGCATGTTCTTTCAGAGAATACCTGTAGCCTTCTTCTTGAAGAATATAGAAGGAAGAT
ATGAGCAGAAGACGGCGGAGCTGAGATCAGATGCGTCAAAGATAACTTGGGAAGTGAAGATAGATGGACAGAGACTCACT
GACGGTTGGAAAGAGTTTGCTCTCTCACATGATCTTCGAATCGGTGACATTGTTGTTTTCAGACAAGAGAGAGATATGTC
TTTCCACGTTACAATGTTGGGACCTAGTTGTTGTGAGATCCAATATGGTTCGTGTTCAGACGAGGAGAGAAACCTCGGTA
AGTTGTGTTCTGTCTCTGACTCTTCAAGAAATGTGGTCTGAGTTTGGAATATGGATCAGTTAGTAGAGAGAACCAGTTTA
ACTATGTAACACTTAGTATCTATTCTTTTTCAGAGAAGAAGAAGAATCCAAATGGAGAAGCAAAGTCTTCTTCACTAGAT
CCTTCTTGTTTTTCGGCTAATGTGGCGCCTTCGAGTCTACGTTATGACTTAATGGTATTCTACTCTTAAATTTGAATTCC
AAATTAAACTATGAATTCATGTTGTTTTATAATGAATTTTTCAGCTTTTTCCAATGGGTTTTGTGAGGGAAAATGGTGTA
GTCGGATCTGGAAAGATTGTTCTGATGAATGAAAAGGGCAGATCATGGAATTTTAACTTGAGACAAAAGCCATCATGCGG
AACAGTTTATGTTAGAGGAGGGTGGGTGAGTTTTTGTGATGCCAATGGACTTCAAGCTGGAGATATCTACACTTTCAAAC
TGATCAAAAGAGGAGGAACTCTTGTTCTACGTTTGTTACCCAAAGGGGCAGAGTCTTGTTCACTAGATCCCTCTTGTTTT
GTGGCTAATGTTGCGCCTTCGACTCTACGCTATGACACACTGGTATTCGACTCTTAATTTGAATCCCAAAAGAAACTCTC
ATACTAGTGTCTGAAATATATTAAACTTATTTTGTATTGTTCCAGTATCTTCCAAAGCGTTTTATGAGGGAAAATGGTGT
AGACAAAAGACGTGGAGAGATGATTCTGATGAATGAAAAGGGCAAATCATGGACTTTAGATTTGAAACTAAAGAAATCAT
GCGGAACTTCCCTCATCAGACGAGGATGGAGAAGTTTCTGTAGTGCCAATGGACTAAGAGCTGGAAGTATCATTACTTTC
AAACTGATTAAGAAAAGTGGAACTCTTGTTCTATGTTTGCTCTCCAACGAGCCAGAAGAAGAAGTGTGCTCAGAAGCTAA
TGAAGTAGAGTCTCTTTCGACAGATCAAGAAAGCCATGAAGAGAGTAGCCACAACGAGAAAATCTCAAGAAGAAAGGAAA
AGAAGGGTAGAATGATATGGAAAGCTTCGTCTTCACCATCCGAAAACCGATTTGTGACATTAAATCTTACACCTTATAAC
ATCCTACGTTCTGCACTGGTTAGTTTCAAAACTCCAAGCCATTGTCTTTTTACAGTCCATCAAATTTGAATCTTTTGTGT
GAATCTTTGTTTCAGCGTCTTCCGATACCCTTCACGAGGATGAATGGTATCAATGAAGAAACTAAAATGACTCTGTTGGA
TAAACATGGTATGAAGTGGTTAACGACTCTGCGGTTGGTGGACTACAAAAGAAAAAGACTGGGAATGGTAGGAGGCTGGA
AAGGATTCATCCAAGCTAACGGTGTGAAGGCAAACGAATCCATCATGTTGGAACTGATTTGGGAAGAAGAAACAAGTTGC
GTCCTTAAGTTCTGCTCCAAGGTGAAGCTAGCAATCAAATGAAAATGTATATGAGTGTAATATTGAAATGAATCAATGTT
TGACTCTTTTATTTGGTAAGATATAACTCTTAAGGTCTAATTGTACTATTGTAGTATGTTTTCTAAGTATGTTGTAATTG
TATGATCATTGGCCTTACGGTGTGGGATTTGTGAATGTTTGTTTAGCAAAGAAAAGGAGAGTTCAACTTTATCAGTTTAA
ATTAGTGACTAAAACATTTTGTGAAGATTTTTACCGCACA
>AT2G24650.5 | chr2:10480490-10483489 REVERSE LENGTH=3000
GAATAGATGACATGTAAATATTTAGGCCTAGGCGTGTAAGTTTTTAGTTGGCTTATGTAAAAAGATTAGAATAGAAACGT
TTAGATTTGTCCATTAGTTCCTTAAATTCTTAGGCTGTATATTATCTTATAATCAGTTTGTTATTTCTAGCAAAAGAATC
TGTTGTTGTTTACATGAAATGTCTTGGAGTCTTTTGCTCTACAATATGTGAAAGAAAAAATGTGAAATAGGCTTACGCAT
ATACCAAAAAGAAGTTTAGCTAATTCGGTTAGAATTAATCGATTAGATTTATTGAGTAAACTCAATAAAAGTTACTGTAG
TAATACTTTGGTACTCAGTTCGGTTTAGAGCTACCAAACTGAAATTACCAAACGATTATTCTAATTTAATTGAAGTTACC
AATTTTTATCTTAAATTTAATTGAAAATTATTGAAAATTTTGAACTCTCTCTTACAGTAAACCGACCCGAAATTGGTTTT
TGGTTCCAATTTGACAACAATTGTATATTATCTTGAAATTAAACCTAAATTTATGCTATTAAAACTGAACCGAGCCGAAC
TTTACTTTCGGTATACTTCGGTCAAAAAAATTCCAAACCAATACATAGGAATTCTGAAACATCTGAACCGAACCAGACCG
TTTAACCACAATAAATATCCATATTAAAGACTTTCACCAAAAAGTCACTTCAACAGTCTCTTCTTGAGAATCAATGGTCT
CTCATAATTCCAAGAACACCAACATACTGTCATCTTCAAGTTGAGATTTATCACACTCTTTCCTTCAAGAAGCTGTACTG
TAGACTTTGGAAGATTTAGGACTTCTCAAGATTTTGAAAATGGCGAATCAACATTTCTTCAAGCCTCTTCTTCCTGGCTT
CCACACCCACTTGGTACTCTCAGTCTCTCTCTCGCTCTCTTTCCCTTCTTCTATATCTTTCTCTGTCTATCTGAGAAGCT
AAAGATGAGTCAGGTTTTTATTTGCATGTTCTTTCAGAGAATACCTGTAGCCTTCTTCTTGAAGAATATAGAAGGAAGAT
ATGAGCAGAAGACGGCGGAGCTGAGATCAGATGCGTCAAAGATAACTTGGGAAGTGAAGATAGATGGACAGAGACTCACT
GACGGTTGGAAAGAGTTTGCTCTCTCACATGATCTTCGAATCGGTGACATTGTTGTTTTCAGACAAGAGAGAGATATGTC
TTTCCACGTTACAATGTTGGGACCTAGTTGTTGTGAGATCCAATATGGTTCGTGTTCAGACGAGGAGAGAAACCTCGGTA
AGTTGTGTTCTGTCTCTGACTCTTCAAGAAATGTGGTCTGAGTTTGGAATATGGATCAGTTAGTAGAGAGAACCAGTTTA
ACTATGTAACACTTAGTATCTATTCTTTTTCAGAGAAGAAGAAGAATCCAAATGGAGAAGCAAAGTCTTCTTCACTAGAT
CCTTCTTGTTTTTCGGCTAATGTGGCGCCTTCGAGTCTACGTTATGACTTAATGGTATTCTACTCTTAAATTTGAATTCC
AAATTAAACTATGAATTCATGTTGTTTTATAATGAATTTTTCAGCTTTTTCCAATGGGTTTTGTGAGGGAAAATGGTGTA
GTCGGATCTGGAAAGATTGTTCTGATGAATGAAAAGGGCAGATCATGGAATTTTAACTTGAGACAAAAGCCATCATGCGG
AACAGTTTATGTTAGAGGAGGGTGGGTGAGTTTTTGTGATGCCAATGGACTTCAAGCTGGAGATATCTACACTTTCAAAC
TGATCAAAAGAGGAGGAACTCTTGTTCTACGTTTGTTACCCAAAGGGGCAGAGTCTTGTTCACTAGATCCCTCTTGTTTT
GTGGCTAATGTTGCGCCTTCGACTCTACGCTATGACACACTGGTATTCGACTCTTAATTTGAATCCCAAAAGAAACTCTC
ATACTAGTGTCTGAAATATATTAAACTTATTTTGTATTGTTCCAGTATCTTCCAAAGCGTTTTATGAGGGAAAATGGTGT
AGACAAAAGACGTGGAGAGATGATTCTGATGAATGAAAAGGGCAAATCATGGACTTTAGATTTGAAACTAAAGAAATCAT
GCGGAACTTCCCTCATCAGACGAGGATGGAGAAGTTTCTGTAGTGCCAATGGACTAAGAGCTGGAAGTATCATTACTTTC
AAACTGATTAAGAAAAGTGGAACTCTTGTTCTATGTTTGCTCTCCAACGAGCCAGAAGAAGAAGTGTGCTCAGAAGCTAA
TGAAGTAGAGTCTCTTTCGACAGATCAAGAAAGCCATGAAGAGAGTAGCCACAACGAGAAAATCTCAAGAAGAAAGGAAA
AGAAGGGTAGAATGATATGGAAAGCTTCGTCTTCACCATCCGAAAACCGATTTGTGACATTAAATCTTACACCTTATAAC
ATCCTACGTTCTGCACTGGTTAGTTTCAAAACTCCAAGCCATTGTCTTTTTACAGTCCATCAAATTTGAATCTTTTGTGT
GAATCTTTGTTTCAGCGTCTTCCGATACCCTTCACGAGGATGAATGGTATCAATGAAGAAACTAAAATGACTCTGTTGGA
TAAACATGGTATGAAGTGGTTAACGACTCTGCGGTTGGTGGACTACAAAAGAAAAAGACTGGGAATGGTAGGAGGCTGGA
AAGGATTCATCCAAGCTAACGGTGTGAAGGCAAACGAATCCATCATGTTGGAACTGATTTGGGAAGAAGAAACAAGTTGC
GTCCTTAAGTTCTGCTCCAAGGTGAAGCTAGCAATCAAATGAAAATGTATATGAGTGTAATATTGAAATGAATCAATGTT
TGACTCTTTTATTTGGTAAGATATAACTCTTAAGGTCTAATTGTACTATTGTAGTATGTTTTCTAAGTATGTTGTAATTG
TATGATCATTGGCCTTACGGTGTGGGATTTGTGAATGTTTGTTTAGCAAAGAAAAGGAGAGTTCAACTTTATCAGTTTAA
ATTAGTGACTAAAACATTTTGTGAAGATTTTTACCGCACA
>AT2G24650.3 | chr2:10480794-10483793 REVERSE LENGTH=3000
TGAGAGATGTGTTTGTTGAAATCTTTTGCAGATTCTTCCAAGTCAGTTCATGAAGGCTAATGGCATCAACAACAAACTTG
GGAAGATAACTCTTTTGGGTGAAAACGGAGTCGAATGGCCGGGATATATGTTGTCGCTAGATGGAACTCTCGCTTTAGGA
AATGGTTGGGAAGGCTTTTGTGAGGCTAATGGCGTGAAGTTAGGACAGACTTTTACTTTGGAGTTTGTTAATGAACAAGA
TACAACAACAACTCCGGTACTCAAGTTCTCTTCTGTGGAGACTATATACAAAAATGTTAATTAGGAATAGATGACATGTA
AATATTTAGGCCTAGGCGTGTAAGTTTTTAGTTGGCTTATGTAAAAAGATTAGAATAGAAACGTTTAGATTTGTCCATTA
GTTCCTTAAATTCTTAGGCTGTATATTATCTTATAATCAGTTTGTTATTTCTAGCAAAAGAATCTGTTGTTGTTTACATG
AAATGTCTTGGAGTCTTTTGCTCTACAATATGTGAAAGAAAAAATGTGAAATAGGCTTACGCATATACCAAAAAGAAGTT
TAGCTAATTCGGTTAGAATTAATCGATTAGATTTATTGAGTAAACTCAATAAAAGTTACTGTAGTAATACTTTGGTACTC
AGTTCGGTTTAGAGCTACCAAACTGAAATTACCAAACGATTATTCTAATTTAATTGAAGTTACCAATTTTTATCTTAAAT
TTAATTGAAAATTATTGAAAATTTTGAACTCTCTCTTACAGTAAACCGACCCGAAATTGGTTTTTGGTTCCAATTTGACA
ACAATTGTATATTATCTTGAAATTAAACCTAAATTTATGCTATTAAAACTGAACCGAGCCGAACTTTACTTTCGGTATAC
TTCGGTCAAAAAAATTCCAAACCAATACATAGGAATTCTGAAACATCTGAACCGAACCAGACCGTTTAACCACAATAAAT
ATCCATATTAAAGACTTTCACCAAAAAGTCACTTCAACAGTCTCTTCTTGAGAATCAATGGTCTCTCATAATTCCAAGAA
CACCAACATACTGTCATCTTCAAGTTGAGATTTATCACACTCTTTCCTTCAAGAAGCTGTACTGTAGACTTTGGAAGATT
TAGGACTTCTCAAGATTTTGAAAATGGCGAATCAACATTTCTTCAAGCCTCTTCTTCCTGGCTTCCACACCCACTTGGTA
CTCTCAGTCTCTCTCTCGCTCTCTTTCCCTTCTTCTATATCTTTCTCTGTCTATCTGAGAAGCTAAAGATGAGTCAGGTT
TTTATTTGCATGTTCTTTCAGAGAATACCTGTAGCCTTCTTCTTGAAGAATATAGAAGGAAGATATGAGCAGAAGACGGC
GGAGCTGAGATCAGATGCGTCAAAGATAACTTGGGAAGTGAAGATAGATGGACAGAGACTCACTGACGGTTGGAAAGAGT
TTGCTCTCTCACATGATCTTCGAATCGGTGACATTGTTGTTTTCAGACAAGAGAGAGATATGTCTTTCCACGTTACAATG
TTGGGACCTAGTTGTTGTGAGATCCAATATGGTTCGTGTTCAGACGAGGAGAGAAACCTCGGTAAGTTGTGTTCTGTCTC
TGACTCTTCAAGAAATGTGGTCTGAGTTTGGAATATGGATCAGTTAGTAGAGAGAACCAGTTTAACTATGTAACACTTAG
TATCTATTCTTTTTCAGAGAAGAAGAAGAATCCAAATGGAGAAGCAAAGTCTTCTTCACTAGATCCTTCTTGTTTTTCGG
CTAATGTGGCGCCTTCGAGTCTACGTTATGACTTAATGGTATTCTACTCTTAAATTTGAATTCCAAATTAAACTATGAAT
TCATGTTGTTTTATAATGAATTTTTCAGCTTTTTCCAATGGGTTTTGTGAGGGAAAATGGTGTAGTCGGATCTGGAAAGA
TTGTTCTGATGAATGAAAAGGGCAGATCATGGAATTTTAACTTGAGACAAAAGCCATCATGCGGAACAGTTTATGTTAGA
GGAGGGTGGGTGAGTTTTTGTGATGCCAATGGACTTCAAGCTGGAGATATCTACACTTTCAAACTGATCAAAAGAGGAGG
AACTCTTGTTCTACGTTTGTTACCCAAAGGGGCAGAGTCTTGTTCACTAGATCCCTCTTGTTTTGTGGCTAATGTTGCGC
CTTCGACTCTACGCTATGACACACTGGTATTCGACTCTTAATTTGAATCCCAAAAGAAACTCTCATACTAGTGTCTGAAA
TATATTAAACTTATTTTGTATTGTTCCAGTATCTTCCAAAGCGTTTTATGAGGGAAAATGGTGTAGACAAAAGACGTGGA
GAGATGATTCTGATGAATGAAAAGGGCAAATCATGGACTTTAGATTTGAAACTAAAGAAATCATGCGGAACTTCCCTCAT
CAGACGAGGATGGAGAAGTTTCTGTAGTGCCAATGGACTAAGAGCTGGAAGTATCATTACTTTCAAACTGATTAAGAAAA
GTGGAACTCTTGTTCTATGTTTGCTCTCCAACGAGCCAGAAGAAGAAGTGTGCTCAGAAGCTAATGAAGTAGAGTCTCTT
TCGACAGATCAAGAAAGCCATGAAGAGAGTAGCCACAACGAGAAAATCTCAAGAAGAAAGGAAAAGAAGGGTAGAATGAT
ATGGAAAGCTTCGTCTTCACCATCCGAAAACCGATTTGTGACATTAAATCTTACACCTTATAACATCCTACGTTCTGCAC
TGGTTAGTTTCAAAACTCCAAGCCATTGTCTTTTTACAGTCCATCAAATTTGAATCTTTTGTGTGAATCTTTGTTTCAGC
GTCTTCCGATACCCTTCACGAGGATGAATGGTATCAATGAAGAAACTAAAATGACTCTGTTGGATAAACATGGTATGAAG
TGGTTAACGACTCTGCGGTTGGTGGACTACAAAAGAAAAAGACTGGGAATGGTAGGAGGCTGGAAAGGATTCATCCAAGC
TAACGGTGTGAAGGCAAACGAATCCATCATGTTGGAACTG
>AT2G24650.6 | chr2:10480794-10483793 REVERSE LENGTH=3000
TGAGAGATGTGTTTGTTGAAATCTTTTGCAGATTCTTCCAAGTCAGTTCATGAAGGCTAATGGCATCAACAACAAACTTG
GGAAGATAACTCTTTTGGGTGAAAACGGAGTCGAATGGCCGGGATATATGTTGTCGCTAGATGGAACTCTCGCTTTAGGA
AATGGTTGGGAAGGCTTTTGTGAGGCTAATGGCGTGAAGTTAGGACAGACTTTTACTTTGGAGTTTGTTAATGAACAAGA
TACAACAACAACTCCGGTACTCAAGTTCTCTTCTGTGGAGACTATATACAAAAATGTTAATTAGGAATAGATGACATGTA
AATATTTAGGCCTAGGCGTGTAAGTTTTTAGTTGGCTTATGTAAAAAGATTAGAATAGAAACGTTTAGATTTGTCCATTA
GTTCCTTAAATTCTTAGGCTGTATATTATCTTATAATCAGTTTGTTATTTCTAGCAAAAGAATCTGTTGTTGTTTACATG
AAATGTCTTGGAGTCTTTTGCTCTACAATATGTGAAAGAAAAAATGTGAAATAGGCTTACGCATATACCAAAAAGAAGTT
TAGCTAATTCGGTTAGAATTAATCGATTAGATTTATTGAGTAAACTCAATAAAAGTTACTGTAGTAATACTTTGGTACTC
AGTTCGGTTTAGAGCTACCAAACTGAAATTACCAAACGATTATTCTAATTTAATTGAAGTTACCAATTTTTATCTTAAAT
TTAATTGAAAATTATTGAAAATTTTGAACTCTCTCTTACAGTAAACCGACCCGAAATTGGTTTTTGGTTCCAATTTGACA
ACAATTGTATATTATCTTGAAATTAAACCTAAATTTATGCTATTAAAACTGAACCGAGCCGAACTTTACTTTCGGTATAC
TTCGGTCAAAAAAATTCCAAACCAATACATAGGAATTCTGAAACATCTGAACCGAACCAGACCGTTTAACCACAATAAAT
ATCCATATTAAAGACTTTCACCAAAAAGTCACTTCAACAGTCTCTTCTTGAGAATCAATGGTCTCTCATAATTCCAAGAA
CACCAACATACTGTCATCTTCAAGTTGAGATTTATCACACTCTTTCCTTCAAGAAGCTGTACTGTAGACTTTGGAAGATT
TAGGACTTCTCAAGATTTTGAAAATGGCGAATCAACATTTCTTCAAGCCTCTTCTTCCTGGCTTCCACACCCACTTGGTA
CTCTCAGTCTCTCTCTCGCTCTCTTTCCCTTCTTCTATATCTTTCTCTGTCTATCTGAGAAGCTAAAGATGAGTCAGGTT
TTTATTTGCATGTTCTTTCAGAGAATACCTGTAGCCTTCTTCTTGAAGAATATAGAAGGAAGATATGAGCAGAAGACGGC
GGAGCTGAGATCAGATGCGTCAAAGATAACTTGGGAAGTGAAGATAGATGGACAGAGACTCACTGACGGTTGGAAAGAGT
TTGCTCTCTCACATGATCTTCGAATCGGTGACATTGTTGTTTTCAGACAAGAGAGAGATATGTCTTTCCACGTTACAATG
TTGGGACCTAGTTGTTGTGAGATCCAATATGGTTCGTGTTCAGACGAGGAGAGAAACCTCGGTAAGTTGTGTTCTGTCTC
TGACTCTTCAAGAAATGTGGTCTGAGTTTGGAATATGGATCAGTTAGTAGAGAGAACCAGTTTAACTATGTAACACTTAG
TATCTATTCTTTTTCAGAGAAGAAGAAGAATCCAAATGGAGAAGCAAAGTCTTCTTCACTAGATCCTTCTTGTTTTTCGG
CTAATGTGGCGCCTTCGAGTCTACGTTATGACTTAATGGTATTCTACTCTTAAATTTGAATTCCAAATTAAACTATGAAT
TCATGTTGTTTTATAATGAATTTTTCAGCTTTTTCCAATGGGTTTTGTGAGGGAAAATGGTGTAGTCGGATCTGGAAAGA
TTGTTCTGATGAATGAAAAGGGCAGATCATGGAATTTTAACTTGAGACAAAAGCCATCATGCGGAACAGTTTATGTTAGA
GGAGGGTGGGTGAGTTTTTGTGATGCCAATGGACTTCAAGCTGGAGATATCTACACTTTCAAACTGATCAAAAGAGGAGG
AACTCTTGTTCTACGTTTGTTACCCAAAGGGGCAGAGTCTTGTTCACTAGATCCCTCTTGTTTTGTGGCTAATGTTGCGC
CTTCGACTCTACGCTATGACACACTGGTATTCGACTCTTAATTTGAATCCCAAAAGAAACTCTCATACTAGTGTCTGAAA
TATATTAAACTTATTTTGTATTGTTCCAGTATCTTCCAAAGCGTTTTATGAGGGAAAATGGTGTAGACAAAAGACGTGGA
GAGATGATTCTGATGAATGAAAAGGGCAAATCATGGACTTTAGATTTGAAACTAAAGAAATCATGCGGAACTTCCCTCAT
CAGACGAGGATGGAGAAGTTTCTGTAGTGCCAATGGACTAAGAGCTGGAAGTATCATTACTTTCAAACTGATTAAGAAAA
GTGGAACTCTTGTTCTATGTTTGCTCTCCAACGAGCCAGAAGAAGAAGTGTGCTCAGAAGCTAATGAAGTAGAGTCTCTT
TCGACAGATCAAGAAAGCCATGAAGAGAGTAGCCACAACGAGAAAATCTCAAGAAGAAAGGAAAAGAAGGGTAGAATGAT
ATGGAAAGCTTCGTCTTCACCATCCGAAAACCGATTTGTGACATTAAATCTTACACCTTATAACATCCTACGTTCTGCAC
TGGTTAGTTTCAAAACTCCAAGCCATTGTCTTTTTACAGTCCATCAAATTTGAATCTTTTGTGTGAATCTTTGTTTCAGC
GTCTTCCGATACCCTTCACGAGGATGAATGGTATCAATGAAGAAACTAAAATGACTCTGTTGGATAAACATGGTATGAAG
TGGTTAACGACTCTGCGGTTGGTGGACTACAAAAGAAAAAGACTGGGAATGGTAGGAGGCTGGAAAGGATTCATCCAAGC
TAACGGTGTGAAGGCAAACGAATCCATCATGTTGGAACTG
>AT2G24670.1 | chr2:10493568-10496567 FORWARD LENGTH=3000
TTCTGGAATGATAAGCTCGACGTTAGTGTTCTATGACAAAACTATTGATGACAAGTAACCTTGTTTTTTTTTTCTTTTCT
AAGCTAGTTTCTAGGACCCTTTTTTTTTTTTTTAATGTGTGGTGTTTTCGTTTAGGATTTTTAGTCAAGAATCTATTGCA
TTAGCTTATTTAGATTTCAATCAACTCTGTTAACCTTATTTCAATCCACAATAAGTTGTCATTATATTCTAAGAGAAACT
CTTTAAAGATGGTTCATTCAAAATAGCAAGTTCATAATCATAATAATTTAAACTTAACTAACAAAAAGGCCTTTAGTTTT
TAAGGAAGGCTTGTGAACTTTACATACTCTACGGAGTTGGAACAGAACTTAAACACAGGAGTTGTGTCTTGTTCATCAAT
ATATTCCAAATTGAATGATTCTCCTGTCTTAACGCCATTAGCTTCACAGAAACCTTTCCAACCAGATCCCAGTGCCACAA
ATCCACTTTTTGACAGTAGATATGCAAACCACTTCTTTCTGTTTTGACCCAACAAAGTTTTCTTCCCAAGCTTGTTGATG
CCATTAGCTTTCATGAATTGACTCGGAAGAATCTGCAAAAGATTTGAATAAACACACTTCGTAACAAATTAAAATCAAGA
CAGAAACTGACCCCTTTTTGAAACAAGAGTAGTTTGATGGAACTTACTAGTGTACAGGCTCTGACATCTTCTGGTGTGAG
TGTTAATGTCACATATCGATTTTGGATTGCTGACGACGAGTCTCTCCTCTCCTTTCTGTTGTTAGTAGCTTTCCACTTCT
TGTTTCCTCTACTAGGTTCAGCACAAATCGACGACTCCTTCTCGCTATCTCTTGAACATTCTCCTTGTTGGCTTCTATAA
TTTGTGGACTGTGTATTGACCAAACTGAGCATAGGAGTTCCCTTCTCCAAAATTGCCTCCAACGTGAACAATTCACCGCT
TTTTAAGCCGTTTGCCATGGCGAACTCTTTCCAGCCCTTTCCCGTCAAAACAATTCTTCCTGAGGCTTCCCTTAGAAGAT
TTGCCTCCCACTTTCTACCAGTTTTGCCCAACAGAAAAATCATCCCAGGTTTGTCCAAGCCATTATCTCTTGTGAATGAC
AACGGAAGATACTGGAGCATAAATGAACGGATAACATACCTAATATGAGTGCAAGAGATAAAACTAACGTACCCTCTAAA
ACAAGGGTTGATTGATGAACTCACCCGTCTACTTTTGATGAGGTTGTCATGAGTAAGTTTTAATGTCACACACCGGTTTT
GGCTTGCTGGAAATGACTTTCTTCTCACGCCTCTGTTTATCATGGCTTTCCTTTTTCCACTGCTAGGTTCTGTAGAATTT
GACTCTTTCTCGCTATCTTTTAAACACTCTCCTTGCTGGTTTCTATCACTTGTGGACTGTGTACTGACCAAACTGAGCAT
ACGAGTTCCATTCTCCAAAACTGCCTCCAACGTGAAAGATTCGCCGGTCTTTAAGCCGTTAGCTATAGTGAAATCTTTCC
AGCCTTTTCCCAAATACATGGTTCCGTTGGCTTCCCGTCGAAGATTTACCTCCCACTTTGTACCATCTTTACCCAACAAA
TTTATAATCCCAGGTTTGACCAAGCCATTTTCTCTCATAAATGGCAAAGGAAGTTGCTGGAAAATATTTTAAAGGAGAAT
ATAACAAATTAGAGTGCAAGCGATAAAACTAACTAACCCTCAGAACAAGAGTTGTTTGAACTCACCCGTCTACTTTTTAT
GAGGTTGTCATGAGTAAGTGTTAATGTCATAAACCGGTTTTGGCTTGGTGAAGTTGAATCTCTACATCTCATACGCTTCT
TCTTGCTCTTCAGCTCCATACAATTGTATTTGTTGTTCTTATGTCCTTGTGTTCCATCGTTGATAGATTCAGTGGAACAG
AAACTAAGCACCGGAGTTTCCCTGTTTCCAACTAGTTTGAAAACAAAGACACCTCCTGGCTTTTTACCGTTTTCATCACA
GAAACTCCTCCAACCTCGGCTTATGTAGAAAGTATCAGATGATTTGTTGAACCTCAGATCCAACGCCCATGATCTTCTTT
CCCTTTCATCTGTTACAACAATCTCACGGTATTTCCTTTCAAGACCAACTGAACTTGTTAAATCTTGTGGAAGATACTGC
AACAAAAGGATTCAGGCATTTTCAACACAAAACTAAACATAAGTATAGCAAACGTGAGAAAACACTTTCTCTAGTCTCAC
CACACCAATGTAAACCACAACAAAAGGATACATGAAATAAGGAAAACCAAACCACCAAACAGAATCGAAATGAAAACCAA
ACTAAAGTTAGAGTATAAATTTGAGAAAATACATACAGTTACCTAAGTAGATGTTTGATCAAAGTGAACCAAAACCATAT
TGTAGTTAACCTTTTGATTTTATTTCAACAAGTTCTCTCCCAAACTGAACCACAATAGGATCTAAACCAAGTACGCAACT
TTAGAAACAGCATTTCATTGAGTTAGTGATTAGAACCACAATTGCTAGCATATATATTGGTATAGTGAGTGATTAAACCA
CAGTATGCAATAAAGAGTATAAGCACCAGAGCATCTTTGCGTAGATTCGAAGCCGTGACAAGGGCCACAAAACAAGAGTT
GTCGGAGGAAGAAGCATCAGCTTCTATTTCTGTATTGCTCCTCTTCACTTTCTTCTTCCTCGCAAGTTCTGTATCAGTAA
AAAAACAAACATGTCAGATTACAAACTCACAAAACCAAGTAATGTTGGACACTAGATCAAAAATAGAAGAGATCTGTAGT
ACTAAGAGAGGTATTTGTATAGACTATATAGATACACACAAGATAAAACACTATCTTCGTTCATGCAAGTTCTGTATCAA
TAAAAACCAAACTTCTCTGATACTTTTAATTGAAAGTGTTCTTAAACCAATTAACCTTGGACAATACAACAACAGACAAA
TCTTTTCTTCTTCTCATTTCCGAATCAGATAAATTGCTTT
>AT2G24680.2 | chr2:10490467-10493466 REVERSE LENGTH=3000
CCACTTGATTCCACCCTGCAACCAAATTGTATAGAAGAATGCCCCTCATGTCCCTCAACCTCAAATTCACCGGAAATTCC
CTTAGATGAGAATCCACGAGTATCGCGTCTACTCCTTCTTTGCGAACCCTATTGGCATCTTCTTCTATGGCCCTTTTTTC
CTCGTGGTTCAAGAATTCCAACTCCACGATCTGGCTGACAGGTATTGAGAGACGACTTTGGTGTGGATCGACATCGGTTT
GGAATAATTCTTTATCTATGATCTTCTTCGAATTGTCTTCAACGTCTCCACCGTTCTTGCTTCTCATCAAGCTGATAAGC
CACCCTGGCGTCGGCTCTCTTGTCTTGGAAGAAGAAGCATCCGTACTGCGTTTTGCCTTCTTAGATTTTCGTTGTTCCAT
GGGAGGAGACATAGGAGGGAGATCATGTCTGTTTCTACTGCGTCTTGTTGGAGATTCTCTTAATGAGTGGTCGTGAATAT
GGGATTTAGACTCCATGACGGTAGAAGGAGTAGTAATCGTCGAGCTTTTGTTTCTTCGAAGTATACATAACTGAAGTTTG
TTATACTCCTCCCGCGTTGGCTTTGAGTTACTCATCATCAGTAATGTTTCCACACACTCGACATCTTCTTTAGACACCTC
TTTTTTGAAGATCATTGTTTATGAACTCTCTCTTCTGTTTTTTTCTCTCTATTGTATATATATAGTGAGAGATTTACTCC
TCGTAATAGAGAGATTTACTCCACGTGATAGAGAAAGCATTATTACTAACAATTTTTCTTTTTTCTTTTTGGAATCTGTT
TTTGAGAATTATCTTCCAATTTTTATATATATATTTTTTGTTATTCTTATGGCTAGATAGTTATAACTAAAGTCAAACAT
AACCACAAAAATTCAAACTAAATCGAACCAAAATTTTAAAATACACGAGTATATCCTTAAATTTTTTACGAAACTATATT
ATACCGAATGAATATCTGAAATATCCAAAAATCGAATGGATATCCAAATCCGAAACACTCTAAATAATAACAAATGAATC
CAAAATTATAATAATTAACCCACCAATATTAGTTATGTTTATACTCGAAATAATCAAAATACTTAAAAAAAACCAACATA
TCTAAATGTTGTTGGTTATATTTGTCAAAAATAAAACATATTTTGCAAAATAAAACCAAATTCATTAAAATTGTTTTGGT
ATTTCGGATAGTTTGGATAAAAAATGTCCGATTTAACTCCATCAAGCCAAAAACGCGGAAGTGTGTTACGTACAAAGTTT
AGCAGTTTAAACTCTAACAAGGAAGAGTCCATTTCCTCAGAACACCGATTGGTGACATTAACACTCACACATGAAAATCT
CAAAGCCTGTAAACTGGTAACTTCATCAAACTATTCTTGTTTCCGATTTGAGTTAGAGTCCGTCTTAAACTATATTTGTA
TTCTTGTTTGTTGAAATCTTTTGCATATTCTTCCAAGTCAATTCATGAAGGCTAATGGCATCAACAACAAACTTGGGAAG
ATAACTCTTTTGGGTGAAAACAGAATGGAATTATTGTGATAAGGTCGTATATTCTCTTGATATGTTTAAATCCCTATAGT
TTAGGAGATTGAGTTTATCACATACAATGACTCGCTTGTATAAATACACATGTTTTGTGCATCAATGAAATCAAGTTAGT
TCAATACCTAATCCCTAATTTGACGTGTACCTTGATCTCCGTCTCTAAAATTGTGAAACAAACAAAGTGCGTGGCTACCT
TTACTGACACACTTTGTGTTTTACAGGACCGTTTTTCGAGGACTTTGATTGGAAGCGGTGAAGAGCGTGATGGGGTTTAT
TATCTGACAGATGTGGCTACAGCAAAGATTCATACAGCAAAAGTATCGTCTGATCAAGCTTTATGGCATCAACGTTTAGG
ACATCCTAGTTTTTCAGTGCTTTCGTCTTTACCAGTTTTGACTAGTTCTTCTCTTTCAGTTGGTTCGCGTTCTTGTGACG
TGTGTTTTAGAGCTAAACAAACAAGGGAAGTTTTTCCCGTTAGTACTAATAAATCAATCGAGTGTTTCTCTTTGATTCAT
TGTGATGTTTGGGGACCATATCGTGTCCCGTCATCTTGTGGTGCAGTCTATTTCTTGACAATAGTAGATGATTTTTCTCG
AGCCGTTTGGACGTATCTACTTCTTGCAAAATCTGAAGTTCGCACTGTACTCACTAATTTCTTGGTATATACTGAAAAAC
AGTTTGGTAAGTCTGTCAAAGTATTACGTAGTGACAATGGGACAGAGTTTATGTGTCTTGCCTCTTACTTTCGGGAACAT
GGGATTGTTCACCAAACTTCGTGTGTCGGGACTCCGCAACAAAATGGTCGTGTAGAGCGTAAACACCGGCATATCCTTAA
TGTCGCAAGGGCAATATTGTTTCAAGCAAGCCTTCCAATACAATTTTGGGGAGAAGCGGTTCTAACGGCGGCATACTTAA
TCAATCGCACTCCTACATCACTTCATAATGGACTCTCTCCTTACGAAATTCTTCATAACTCCAAGCCAAATTATGAGCAT
TTGCGAGTCTTTGGTTCTGCGTGTTATGTTCATCGTGCTTCCCGTGATAAAGATAAATTTGGGGAGAGAAGCCGTTTGTG
TGTTTTTATAGGTTATCCTTTCGCACAAAAAGGTTGGAAAGTGTTTGATATGGAGAAGAAGGAATTTCTTGTTTCTCGTG
ATGTTGTTTTTAGGGAAGATGTTTTTCCTTACGCAGCTACAAACACTGATCATGTGTCTGCGTCTCCGGCTCCTCTCCTT
GTTGATGAAGATTGGATGGTCTCCACGACCACTCTAGACAGGGGGAGCTCTGCTGTTTTGTCTGCAAATAAAAACACAGA
CCCTAAACCGAATTCTGTTACTAAACCGGACGATTTTGCTGAACCAGAATCTGTTACTAAACCGGACGATTTTGCTGAAC
CAGAATCTGTTACTAAACCGGACGATTTTGCTGAACCAGT
>AT2G24680.3 | chr2:10490467-10493466 REVERSE LENGTH=3000
CCACTTGATTCCACCCTGCAACCAAATTGTATAGAAGAATGCCCCTCATGTCCCTCAACCTCAAATTCACCGGAAATTCC
CTTAGATGAGAATCCACGAGTATCGCGTCTACTCCTTCTTTGCGAACCCTATTGGCATCTTCTTCTATGGCCCTTTTTTC
CTCGTGGTTCAAGAATTCCAACTCCACGATCTGGCTGACAGGTATTGAGAGACGACTTTGGTGTGGATCGACATCGGTTT
GGAATAATTCTTTATCTATGATCTTCTTCGAATTGTCTTCAACGTCTCCACCGTTCTTGCTTCTCATCAAGCTGATAAGC
CACCCTGGCGTCGGCTCTCTTGTCTTGGAAGAAGAAGCATCCGTACTGCGTTTTGCCTTCTTAGATTTTCGTTGTTCCAT
GGGAGGAGACATAGGAGGGAGATCATGTCTGTTTCTACTGCGTCTTGTTGGAGATTCTCTTAATGAGTGGTCGTGAATAT
GGGATTTAGACTCCATGACGGTAGAAGGAGTAGTAATCGTCGAGCTTTTGTTTCTTCGAAGTATACATAACTGAAGTTTG
TTATACTCCTCCCGCGTTGGCTTTGAGTTACTCATCATCAGTAATGTTTCCACACACTCGACATCTTCTTTAGACACCTC
TTTTTTGAAGATCATTGTTTATGAACTCTCTCTTCTGTTTTTTTCTCTCTATTGTATATATATAGTGAGAGATTTACTCC
TCGTAATAGAGAGATTTACTCCACGTGATAGAGAAAGCATTATTACTAACAATTTTTCTTTTTTCTTTTTGGAATCTGTT
TTTGAGAATTATCTTCCAATTTTTATATATATATTTTTTGTTATTCTTATGGCTAGATAGTTATAACTAAAGTCAAACAT
AACCACAAAAATTCAAACTAAATCGAACCAAAATTTTAAAATACACGAGTATATCCTTAAATTTTTTACGAAACTATATT
ATACCGAATGAATATCTGAAATATCCAAAAATCGAATGGATATCCAAATCCGAAACACTCTAAATAATAACAAATGAATC
CAAAATTATAATAATTAACCCACCAATATTAGTTATGTTTATACTCGAAATAATCAAAATACTTAAAAAAAACCAACATA
TCTAAATGTTGTTGGTTATATTTGTCAAAAATAAAACATATTTTGCAAAATAAAACCAAATTCATTAAAATTGTTTTGGT
ATTTCGGATAGTTTGGATAAAAAATGTCCGATTTAACTCCATCAAGCCAAAAACGCGGAAGTGTGTTACGTACAAAGTTT
AGCAGTTTAAACTCTAACAAGGAAGAGTCCATTTCCTCAGAACACCGATTGGTGACATTAACACTCACACATGAAAATCT
CAAAGCCTGTAAACTGGTAACTTCATCAAACTATTCTTGTTTCCGATTTGAGTTAGAGTCCGTCTTAAACTATATTTGTA
TTCTTGTTTGTTGAAATCTTTTGCATATTCTTCCAAGTCAATTCATGAAGGCTAATGGCATCAACAACAAACTTGGGAAG
ATAACTCTTTTGGGTGAAAACAGAATGGAATTATTGTGATAAGGTCGTATATTCTCTTGATATGTTTAAATCCCTATAGT
TTAGGAGATTGAGTTTATCACATACAATGACTCGCTTGTATAAATACACATGTTTTGTGCATCAATGAAATCAAGTTAGT
TCAATACCTAATCCCTAATTTGACGTGTACCTTGATCTCCGTCTCTAAAATTGTGAAACAAACAAAGTGCGTGGCTACCT
TTACTGACACACTTTGTGTTTTACAGGACCGTTTTTCGAGGACTTTGATTGGAAGCGGTGAAGAGCGTGATGGGGTTTAT
TATCTGACAGATGTGGCTACAGCAAAGATTCATACAGCAAAAGTATCGTCTGATCAAGCTTTATGGCATCAACGTTTAGG
ACATCCTAGTTTTTCAGTGCTTTCGTCTTTACCAGTTTTGACTAGTTCTTCTCTTTCAGTTGGTTCGCGTTCTTGTGACG
TGTGTTTTAGAGCTAAACAAACAAGGGAAGTTTTTCCCGTTAGTACTAATAAATCAATCGAGTGTTTCTCTTTGATTCAT
TGTGATGTTTGGGGACCATATCGTGTCCCGTCATCTTGTGGTGCAGTCTATTTCTTGACAATAGTAGATGATTTTTCTCG
AGCCGTTTGGACGTATCTACTTCTTGCAAAATCTGAAGTTCGCACTGTACTCACTAATTTCTTGGTATATACTGAAAAAC
AGTTTGGTAAGTCTGTCAAAGTATTACGTAGTGACAATGGGACAGAGTTTATGTGTCTTGCCTCTTACTTTCGGGAACAT
GGGATTGTTCACCAAACTTCGTGTGTCGGGACTCCGCAACAAAATGGTCGTGTAGAGCGTAAACACCGGCATATCCTTAA
TGTCGCAAGGGCAATATTGTTTCAAGCAAGCCTTCCAATACAATTTTGGGGAGAAGCGGTTCTAACGGCGGCATACTTAA
TCAATCGCACTCCTACATCACTTCATAATGGACTCTCTCCTTACGAAATTCTTCATAACTCCAAGCCAAATTATGAGCAT
TTGCGAGTCTTTGGTTCTGCGTGTTATGTTCATCGTGCTTCCCGTGATAAAGATAAATTTGGGGAGAGAAGCCGTTTGTG
TGTTTTTATAGGTTATCCTTTCGCACAAAAAGGTTGGAAAGTGTTTGATATGGAGAAGAAGGAATTTCTTGTTTCTCGTG
ATGTTGTTTTTAGGGAAGATGTTTTTCCTTACGCAGCTACAAACACTGATCATGTGTCTGCGTCTCCGGCTCCTCTCCTT
GTTGATGAAGATTGGATGGTCTCCACGACCACTCTAGACAGGGGGAGCTCTGCTGTTTTGTCTGCAAATAAAAACACAGA
CCCTAAACCGAATTCTGTTACTAAACCGGACGATTTTGCTGAACCAGAATCTGTTACTAAACCGGACGATTTTGCTGAAC
CAGAATCTGTTACTAAACCGGACGATTTTGCTGAACCAGT
>AT2G24680.4 | chr2:10490467-10493466 REVERSE LENGTH=3000
CCACTTGATTCCACCCTGCAACCAAATTGTATAGAAGAATGCCCCTCATGTCCCTCAACCTCAAATTCACCGGAAATTCC
CTTAGATGAGAATCCACGAGTATCGCGTCTACTCCTTCTTTGCGAACCCTATTGGCATCTTCTTCTATGGCCCTTTTTTC
CTCGTGGTTCAAGAATTCCAACTCCACGATCTGGCTGACAGGTATTGAGAGACGACTTTGGTGTGGATCGACATCGGTTT
GGAATAATTCTTTATCTATGATCTTCTTCGAATTGTCTTCAACGTCTCCACCGTTCTTGCTTCTCATCAAGCTGATAAGC
CACCCTGGCGTCGGCTCTCTTGTCTTGGAAGAAGAAGCATCCGTACTGCGTTTTGCCTTCTTAGATTTTCGTTGTTCCAT
GGGAGGAGACATAGGAGGGAGATCATGTCTGTTTCTACTGCGTCTTGTTGGAGATTCTCTTAATGAGTGGTCGTGAATAT
GGGATTTAGACTCCATGACGGTAGAAGGAGTAGTAATCGTCGAGCTTTTGTTTCTTCGAAGTATACATAACTGAAGTTTG
TTATACTCCTCCCGCGTTGGCTTTGAGTTACTCATCATCAGTAATGTTTCCACACACTCGACATCTTCTTTAGACACCTC
TTTTTTGAAGATCATTGTTTATGAACTCTCTCTTCTGTTTTTTTCTCTCTATTGTATATATATAGTGAGAGATTTACTCC
TCGTAATAGAGAGATTTACTCCACGTGATAGAGAAAGCATTATTACTAACAATTTTTCTTTTTTCTTTTTGGAATCTGTT
TTTGAGAATTATCTTCCAATTTTTATATATATATTTTTTGTTATTCTTATGGCTAGATAGTTATAACTAAAGTCAAACAT
AACCACAAAAATTCAAACTAAATCGAACCAAAATTTTAAAATACACGAGTATATCCTTAAATTTTTTACGAAACTATATT
ATACCGAATGAATATCTGAAATATCCAAAAATCGAATGGATATCCAAATCCGAAACACTCTAAATAATAACAAATGAATC
CAAAATTATAATAATTAACCCACCAATATTAGTTATGTTTATACTCGAAATAATCAAAATACTTAAAAAAAACCAACATA
TCTAAATGTTGTTGGTTATATTTGTCAAAAATAAAACATATTTTGCAAAATAAAACCAAATTCATTAAAATTGTTTTGGT
ATTTCGGATAGTTTGGATAAAAAATGTCCGATTTAACTCCATCAAGCCAAAAACGCGGAAGTGTGTTACGTACAAAGTTT
AGCAGTTTAAACTCTAACAAGGAAGAGTCCATTTCCTCAGAACACCGATTGGTGACATTAACACTCACACATGAAAATCT
CAAAGCCTGTAAACTGGTAACTTCATCAAACTATTCTTGTTTCCGATTTGAGTTAGAGTCCGTCTTAAACTATATTTGTA
TTCTTGTTTGTTGAAATCTTTTGCATATTCTTCCAAGTCAATTCATGAAGGCTAATGGCATCAACAACAAACTTGGGAAG
ATAACTCTTTTGGGTGAAAACAGAATGGAATTATTGTGATAAGGTCGTATATTCTCTTGATATGTTTAAATCCCTATAGT
TTAGGAGATTGAGTTTATCACATACAATGACTCGCTTGTATAAATACACATGTTTTGTGCATCAATGAAATCAAGTTAGT
TCAATACCTAATCCCTAATTTGACGTGTACCTTGATCTCCGTCTCTAAAATTGTGAAACAAACAAAGTGCGTGGCTACCT
TTACTGACACACTTTGTGTTTTACAGGACCGTTTTTCGAGGACTTTGATTGGAAGCGGTGAAGAGCGTGATGGGGTTTAT
TATCTGACAGATGTGGCTACAGCAAAGATTCATACAGCAAAAGTATCGTCTGATCAAGCTTTATGGCATCAACGTTTAGG
ACATCCTAGTTTTTCAGTGCTTTCGTCTTTACCAGTTTTGACTAGTTCTTCTCTTTCAGTTGGTTCGCGTTCTTGTGACG
TGTGTTTTAGAGCTAAACAAACAAGGGAAGTTTTTCCCGTTAGTACTAATAAATCAATCGAGTGTTTCTCTTTGATTCAT
TGTGATGTTTGGGGACCATATCGTGTCCCGTCATCTTGTGGTGCAGTCTATTTCTTGACAATAGTAGATGATTTTTCTCG
AGCCGTTTGGACGTATCTACTTCTTGCAAAATCTGAAGTTCGCACTGTACTCACTAATTTCTTGGTATATACTGAAAAAC
AGTTTGGTAAGTCTGTCAAAGTATTACGTAGTGACAATGGGACAGAGTTTATGTGTCTTGCCTCTTACTTTCGGGAACAT
GGGATTGTTCACCAAACTTCGTGTGTCGGGACTCCGCAACAAAATGGTCGTGTAGAGCGTAAACACCGGCATATCCTTAA
TGTCGCAAGGGCAATATTGTTTCAAGCAAGCCTTCCAATACAATTTTGGGGAGAAGCGGTTCTAACGGCGGCATACTTAA
TCAATCGCACTCCTACATCACTTCATAATGGACTCTCTCCTTACGAAATTCTTCATAACTCCAAGCCAAATTATGAGCAT
TTGCGAGTCTTTGGTTCTGCGTGTTATGTTCATCGTGCTTCCCGTGATAAAGATAAATTTGGGGAGAGAAGCCGTTTGTG
TGTTTTTATAGGTTATCCTTTCGCACAAAAAGGTTGGAAAGTGTTTGATATGGAGAAGAAGGAATTTCTTGTTTCTCGTG
ATGTTGTTTTTAGGGAAGATGTTTTTCCTTACGCAGCTACAAACACTGATCATGTGTCTGCGTCTCCGGCTCCTCTCCTT
GTTGATGAAGATTGGATGGTCTCCACGACCACTCTAGACAGGGGGAGCTCTGCTGTTTTGTCTGCAAATAAAAACACAGA
CCCTAAACCGAATTCTGTTACTAAACCGGACGATTTTGCTGAACCAGAATCTGTTACTAAACCGGACGATTTTGCTGAAC
CAGAATCTGTTACTAAACCGGACGATTTTGCTGAACCAGT
>AT2G24680.7 | chr2:10490887-10493886 REVERSE LENGTH=3000
AAACTAAAGGCCTTTTTGTTAGTTAAGTTTAAATTATTATGATTATGAACTTGCTATTTTGAATGAACCATCTTTAAAGA
GTTTCTCTTAGAATATAATGACAACTTATTGTGGATTGAAATAAGGTTAACAGAGTTGATTGAAATCTAAATAAGCTAAT
GCAATAGATTCTTGACTAAAAATCCTAAACGAAAACACCACACATTAAAAAAAAAAAAAAGGGTCCTAGAAACTAGCTTA
GAAAAGAAAAAAAAAACAAGGTTACTTGTCATCAATAGTTTTGTCATAGAACACTAACGTCGAGCTTATCATTCCAGAAT
CAGTTGGCATAGAGAGGAACGAGAGCGAAATAGAGTGTATCATCGGCGTGGAAAGACCATAGGCGAATATTTGTGTTTTC
CTCTAGAAGGCAATCTGTAACCACTTGATTCCACCCTGCAACCAAATTGTATAGAAGAATGCCCCTCATGTCCCTCAACC
TCAAATTCACCGGAAATTCCCTTAGATGAGAATCCACGAGTATCGCGTCTACTCCTTCTTTGCGAACCCTATTGGCATCT
TCTTCTATGGCCCTTTTTTCCTCGTGGTTCAAGAATTCCAACTCCACGATCTGGCTGACAGGTATTGAGAGACGACTTTG
GTGTGGATCGACATCGGTTTGGAATAATTCTTTATCTATGATCTTCTTCGAATTGTCTTCAACGTCTCCACCGTTCTTGC
TTCTCATCAAGCTGATAAGCCACCCTGGCGTCGGCTCTCTTGTCTTGGAAGAAGAAGCATCCGTACTGCGTTTTGCCTTC
TTAGATTTTCGTTGTTCCATGGGAGGAGACATAGGAGGGAGATCATGTCTGTTTCTACTGCGTCTTGTTGGAGATTCTCT
TAATGAGTGGTCGTGAATATGGGATTTAGACTCCATGACGGTAGAAGGAGTAGTAATCGTCGAGCTTTTGTTTCTTCGAA
GTATACATAACTGAAGTTTGTTATACTCCTCCCGCGTTGGCTTTGAGTTACTCATCATCAGTAATGTTTCCACACACTCG
ACATCTTCTTTAGACACCTCTTTTTTGAAGATCATTGTTTATGAACTCTCTCTTCTGTTTTTTTCTCTCTATTGTATATA
TATAGTGAGAGATTTACTCCTCGTAATAGAGAGATTTACTCCACGTGATAGAGAAAGCATTATTACTAACAATTTTTCTT
TTTTCTTTTTGGAATCTGTTTTTGAGAATTATCTTCCAATTTTTATATATATATTTTTTGTTATTCTTATGGCTAGATAG
TTATAACTAAAGTCAAACATAACCACAAAAATTCAAACTAAATCGAACCAAAATTTTAAAATACACGAGTATATCCTTAA
ATTTTTTACGAAACTATATTATACCGAATGAATATCTGAAATATCCAAAAATCGAATGGATATCCAAATCCGAAACACTC
TAAATAATAACAAATGAATCCAAAATTATAATAATTAACCCACCAATATTAGTTATGTTTATACTCGAAATAATCAAAAT
ACTTAAAAAAAACCAACATATCTAAATGTTGTTGGTTATATTTGTCAAAAATAAAACATATTTTGCAAAATAAAACCAAA
TTCATTAAAATTGTTTTGGTATTTCGGATAGTTTGGATAAAAAATGTCCGATTTAACTCCATCAAGCCAAAAACGCGGAA
GTGTGTTACGTACAAAGTTTAGCAGTTTAAACTCTAACAAGGAAGAGTCCATTTCCTCAGAACACCGATTGGTGACATTA
ACACTCACACATGAAAATCTCAAAGCCTGTAAACTGGTAACTTCATCAAACTATTCTTGTTTCCGATTTGAGTTAGAGTC
CGTCTTAAACTATATTTGTATTCTTGTTTGTTGAAATCTTTTGCATATTCTTCCAAGTCAATTCATGAAGGCTAATGGCA
TCAACAACAAACTTGGGAAGATAACTCTTTTGGGTGAAAACAGAATGGAATTATTGTGATAAGGTCGTATATTCTCTTGA
TATGTTTAAATCCCTATAGTTTAGGAGATTGAGTTTATCACATACAATGACTCGCTTGTATAAATACACATGTTTTGTGC
ATCAATGAAATCAAGTTAGTTCAATACCTAATCCCTAATTTGACGTGTACCTTGATCTCCGTCTCTAAAATTGTGAAACA
AACAAAGTGCGTGGCTACCTTTACTGACACACTTTGTGTTTTACAGGACCGTTTTTCGAGGACTTTGATTGGAAGCGGTG
AAGAGCGTGATGGGGTTTATTATCTGACAGATGTGGCTACAGCAAAGATTCATACAGCAAAAGTATCGTCTGATCAAGCT
TTATGGCATCAACGTTTAGGACATCCTAGTTTTTCAGTGCTTTCGTCTTTACCAGTTTTGACTAGTTCTTCTCTTTCAGT
TGGTTCGCGTTCTTGTGACGTGTGTTTTAGAGCTAAACAAACAAGGGAAGTTTTTCCCGTTAGTACTAATAAATCAATCG
AGTGTTTCTCTTTGATTCATTGTGATGTTTGGGGACCATATCGTGTCCCGTCATCTTGTGGTGCAGTCTATTTCTTGACA
ATAGTAGATGATTTTTCTCGAGCCGTTTGGACGTATCTACTTCTTGCAAAATCTGAAGTTCGCACTGTACTCACTAATTT
CTTGGTATATACTGAAAAACAGTTTGGTAAGTCTGTCAAAGTATTACGTAGTGACAATGGGACAGAGTTTATGTGTCTTG
CCTCTTACTTTCGGGAACATGGGATTGTTCACCAAACTTCGTGTGTCGGGACTCCGCAACAAAATGGTCGTGTAGAGCGT
AAACACCGGCATATCCTTAATGTCGCAAGGGCAATATTGTTTCAAGCAAGCCTTCCAATACAATTTTGGGGAGAAGCGGT
TCTAACGGCGGCATACTTAATCAATCGCACTCCTACATCACTTCATAATGGACTCTCTCCTTACGAAATTCTTCATAACT
CCAAGCCAAATTATGAGCATTTGCGAGTCTTTGGTTCTGC
>AT2G24680.8 | chr2:10490887-10493886 REVERSE LENGTH=3000
AAACTAAAGGCCTTTTTGTTAGTTAAGTTTAAATTATTATGATTATGAACTTGCTATTTTGAATGAACCATCTTTAAAGA
GTTTCTCTTAGAATATAATGACAACTTATTGTGGATTGAAATAAGGTTAACAGAGTTGATTGAAATCTAAATAAGCTAAT
GCAATAGATTCTTGACTAAAAATCCTAAACGAAAACACCACACATTAAAAAAAAAAAAAAGGGTCCTAGAAACTAGCTTA
GAAAAGAAAAAAAAAACAAGGTTACTTGTCATCAATAGTTTTGTCATAGAACACTAACGTCGAGCTTATCATTCCAGAAT
CAGTTGGCATAGAGAGGAACGAGAGCGAAATAGAGTGTATCATCGGCGTGGAAAGACCATAGGCGAATATTTGTGTTTTC
CTCTAGAAGGCAATCTGTAACCACTTGATTCCACCCTGCAACCAAATTGTATAGAAGAATGCCCCTCATGTCCCTCAACC
TCAAATTCACCGGAAATTCCCTTAGATGAGAATCCACGAGTATCGCGTCTACTCCTTCTTTGCGAACCCTATTGGCATCT
TCTTCTATGGCCCTTTTTTCCTCGTGGTTCAAGAATTCCAACTCCACGATCTGGCTGACAGGTATTGAGAGACGACTTTG
GTGTGGATCGACATCGGTTTGGAATAATTCTTTATCTATGATCTTCTTCGAATTGTCTTCAACGTCTCCACCGTTCTTGC
TTCTCATCAAGCTGATAAGCCACCCTGGCGTCGGCTCTCTTGTCTTGGAAGAAGAAGCATCCGTACTGCGTTTTGCCTTC
TTAGATTTTCGTTGTTCCATGGGAGGAGACATAGGAGGGAGATCATGTCTGTTTCTACTGCGTCTTGTTGGAGATTCTCT
TAATGAGTGGTCGTGAATATGGGATTTAGACTCCATGACGGTAGAAGGAGTAGTAATCGTCGAGCTTTTGTTTCTTCGAA
GTATACATAACTGAAGTTTGTTATACTCCTCCCGCGTTGGCTTTGAGTTACTCATCATCAGTAATGTTTCCACACACTCG
ACATCTTCTTTAGACACCTCTTTTTTGAAGATCATTGTTTATGAACTCTCTCTTCTGTTTTTTTCTCTCTATTGTATATA
TATAGTGAGAGATTTACTCCTCGTAATAGAGAGATTTACTCCACGTGATAGAGAAAGCATTATTACTAACAATTTTTCTT
TTTTCTTTTTGGAATCTGTTTTTGAGAATTATCTTCCAATTTTTATATATATATTTTTTGTTATTCTTATGGCTAGATAG
TTATAACTAAAGTCAAACATAACCACAAAAATTCAAACTAAATCGAACCAAAATTTTAAAATACACGAGTATATCCTTAA
ATTTTTTACGAAACTATATTATACCGAATGAATATCTGAAATATCCAAAAATCGAATGGATATCCAAATCCGAAACACTC
TAAATAATAACAAATGAATCCAAAATTATAATAATTAACCCACCAATATTAGTTATGTTTATACTCGAAATAATCAAAAT
ACTTAAAAAAAACCAACATATCTAAATGTTGTTGGTTATATTTGTCAAAAATAAAACATATTTTGCAAAATAAAACCAAA
TTCATTAAAATTGTTTTGGTATTTCGGATAGTTTGGATAAAAAATGTCCGATTTAACTCCATCAAGCCAAAAACGCGGAA
GTGTGTTACGTACAAAGTTTAGCAGTTTAAACTCTAACAAGGAAGAGTCCATTTCCTCAGAACACCGATTGGTGACATTA
ACACTCACACATGAAAATCTCAAAGCCTGTAAACTGGTAACTTCATCAAACTATTCTTGTTTCCGATTTGAGTTAGAGTC
CGTCTTAAACTATATTTGTATTCTTGTTTGTTGAAATCTTTTGCATATTCTTCCAAGTCAATTCATGAAGGCTAATGGCA
TCAACAACAAACTTGGGAAGATAACTCTTTTGGGTGAAAACAGAATGGAATTATTGTGATAAGGTCGTATATTCTCTTGA
TATGTTTAAATCCCTATAGTTTAGGAGATTGAGTTTATCACATACAATGACTCGCTTGTATAAATACACATGTTTTGTGC
ATCAATGAAATCAAGTTAGTTCAATACCTAATCCCTAATTTGACGTGTACCTTGATCTCCGTCTCTAAAATTGTGAAACA
AACAAAGTGCGTGGCTACCTTTACTGACACACTTTGTGTTTTACAGGACCGTTTTTCGAGGACTTTGATTGGAAGCGGTG
AAGAGCGTGATGGGGTTTATTATCTGACAGATGTGGCTACAGCAAAGATTCATACAGCAAAAGTATCGTCTGATCAAGCT
TTATGGCATCAACGTTTAGGACATCCTAGTTTTTCAGTGCTTTCGTCTTTACCAGTTTTGACTAGTTCTTCTCTTTCAGT
TGGTTCGCGTTCTTGTGACGTGTGTTTTAGAGCTAAACAAACAAGGGAAGTTTTTCCCGTTAGTACTAATAAATCAATCG
AGTGTTTCTCTTTGATTCATTGTGATGTTTGGGGACCATATCGTGTCCCGTCATCTTGTGGTGCAGTCTATTTCTTGACA
ATAGTAGATGATTTTTCTCGAGCCGTTTGGACGTATCTACTTCTTGCAAAATCTGAAGTTCGCACTGTACTCACTAATTT
CTTGGTATATACTGAAAAACAGTTTGGTAAGTCTGTCAAAGTATTACGTAGTGACAATGGGACAGAGTTTATGTGTCTTG
CCTCTTACTTTCGGGAACATGGGATTGTTCACCAAACTTCGTGTGTCGGGACTCCGCAACAAAATGGTCGTGTAGAGCGT
AAACACCGGCATATCCTTAATGTCGCAAGGGCAATATTGTTTCAAGCAAGCCTTCCAATACAATTTTGGGGAGAAGCGGT
TCTAACGGCGGCATACTTAATCAATCGCACTCCTACATCACTTCATAATGGACTCTCTCCTTACGAAATTCTTCATAACT
CCAAGCCAAATTATGAGCATTTGCGAGTCTTTGGTTCTGC
>AT2G24680.9 | chr2:10490887-10493886 REVERSE LENGTH=3000
AAACTAAAGGCCTTTTTGTTAGTTAAGTTTAAATTATTATGATTATGAACTTGCTATTTTGAATGAACCATCTTTAAAGA
GTTTCTCTTAGAATATAATGACAACTTATTGTGGATTGAAATAAGGTTAACAGAGTTGATTGAAATCTAAATAAGCTAAT
GCAATAGATTCTTGACTAAAAATCCTAAACGAAAACACCACACATTAAAAAAAAAAAAAAGGGTCCTAGAAACTAGCTTA
GAAAAGAAAAAAAAAACAAGGTTACTTGTCATCAATAGTTTTGTCATAGAACACTAACGTCGAGCTTATCATTCCAGAAT
CAGTTGGCATAGAGAGGAACGAGAGCGAAATAGAGTGTATCATCGGCGTGGAAAGACCATAGGCGAATATTTGTGTTTTC
CTCTAGAAGGCAATCTGTAACCACTTGATTCCACCCTGCAACCAAATTGTATAGAAGAATGCCCCTCATGTCCCTCAACC
TCAAATTCACCGGAAATTCCCTTAGATGAGAATCCACGAGTATCGCGTCTACTCCTTCTTTGCGAACCCTATTGGCATCT
TCTTCTATGGCCCTTTTTTCCTCGTGGTTCAAGAATTCCAACTCCACGATCTGGCTGACAGGTATTGAGAGACGACTTTG
GTGTGGATCGACATCGGTTTGGAATAATTCTTTATCTATGATCTTCTTCGAATTGTCTTCAACGTCTCCACCGTTCTTGC
TTCTCATCAAGCTGATAAGCCACCCTGGCGTCGGCTCTCTTGTCTTGGAAGAAGAAGCATCCGTACTGCGTTTTGCCTTC
TTAGATTTTCGTTGTTCCATGGGAGGAGACATAGGAGGGAGATCATGTCTGTTTCTACTGCGTCTTGTTGGAGATTCTCT
TAATGAGTGGTCGTGAATATGGGATTTAGACTCCATGACGGTAGAAGGAGTAGTAATCGTCGAGCTTTTGTTTCTTCGAA
GTATACATAACTGAAGTTTGTTATACTCCTCCCGCGTTGGCTTTGAGTTACTCATCATCAGTAATGTTTCCACACACTCG
ACATCTTCTTTAGACACCTCTTTTTTGAAGATCATTGTTTATGAACTCTCTCTTCTGTTTTTTTCTCTCTATTGTATATA
TATAGTGAGAGATTTACTCCTCGTAATAGAGAGATTTACTCCACGTGATAGAGAAAGCATTATTACTAACAATTTTTCTT
TTTTCTTTTTGGAATCTGTTTTTGAGAATTATCTTCCAATTTTTATATATATATTTTTTGTTATTCTTATGGCTAGATAG
TTATAACTAAAGTCAAACATAACCACAAAAATTCAAACTAAATCGAACCAAAATTTTAAAATACACGAGTATATCCTTAA
ATTTTTTACGAAACTATATTATACCGAATGAATATCTGAAATATCCAAAAATCGAATGGATATCCAAATCCGAAACACTC
TAAATAATAACAAATGAATCCAAAATTATAATAATTAACCCACCAATATTAGTTATGTTTATACTCGAAATAATCAAAAT
ACTTAAAAAAAACCAACATATCTAAATGTTGTTGGTTATATTTGTCAAAAATAAAACATATTTTGCAAAATAAAACCAAA
TTCATTAAAATTGTTTTGGTATTTCGGATAGTTTGGATAAAAAATGTCCGATTTAACTCCATCAAGCCAAAAACGCGGAA
GTGTGTTACGTACAAAGTTTAGCAGTTTAAACTCTAACAAGGAAGAGTCCATTTCCTCAGAACACCGATTGGTGACATTA
ACACTCACACATGAAAATCTCAAAGCCTGTAAACTGGTAACTTCATCAAACTATTCTTGTTTCCGATTTGAGTTAGAGTC
CGTCTTAAACTATATTTGTATTCTTGTTTGTTGAAATCTTTTGCATATTCTTCCAAGTCAATTCATGAAGGCTAATGGCA
TCAACAACAAACTTGGGAAGATAACTCTTTTGGGTGAAAACAGAATGGAATTATTGTGATAAGGTCGTATATTCTCTTGA
TATGTTTAAATCCCTATAGTTTAGGAGATTGAGTTTATCACATACAATGACTCGCTTGTATAAATACACATGTTTTGTGC
ATCAATGAAATCAAGTTAGTTCAATACCTAATCCCTAATTTGACGTGTACCTTGATCTCCGTCTCTAAAATTGTGAAACA
AACAAAGTGCGTGGCTACCTTTACTGACACACTTTGTGTTTTACAGGACCGTTTTTCGAGGACTTTGATTGGAAGCGGTG
AAGAGCGTGATGGGGTTTATTATCTGACAGATGTGGCTACAGCAAAGATTCATACAGCAAAAGTATCGTCTGATCAAGCT
TTATGGCATCAACGTTTAGGACATCCTAGTTTTTCAGTGCTTTCGTCTTTACCAGTTTTGACTAGTTCTTCTCTTTCAGT
TGGTTCGCGTTCTTGTGACGTGTGTTTTAGAGCTAAACAAACAAGGGAAGTTTTTCCCGTTAGTACTAATAAATCAATCG
AGTGTTTCTCTTTGATTCATTGTGATGTTTGGGGACCATATCGTGTCCCGTCATCTTGTGGTGCAGTCTATTTCTTGACA
ATAGTAGATGATTTTTCTCGAGCCGTTTGGACGTATCTACTTCTTGCAAAATCTGAAGTTCGCACTGTACTCACTAATTT
CTTGGTATATACTGAAAAACAGTTTGGTAAGTCTGTCAAAGTATTACGTAGTGACAATGGGACAGAGTTTATGTGTCTTG
CCTCTTACTTTCGGGAACATGGGATTGTTCACCAAACTTCGTGTGTCGGGACTCCGCAACAAAATGGTCGTGTAGAGCGT
AAACACCGGCATATCCTTAATGTCGCAAGGGCAATATTGTTTCAAGCAAGCCTTCCAATACAATTTTGGGGAGAAGCGGT
TCTAACGGCGGCATACTTAATCAATCGCACTCCTACATCACTTCATAATGGACTCTCTCCTTACGAAATTCTTCATAACT
CCAAGCCAAATTATGAGCATTTGCGAGTCTTTGGTTCTGC
>AT2G24680.5 | chr2:10490887-10493886 REVERSE LENGTH=3000
AAACTAAAGGCCTTTTTGTTAGTTAAGTTTAAATTATTATGATTATGAACTTGCTATTTTGAATGAACCATCTTTAAAGA
GTTTCTCTTAGAATATAATGACAACTTATTGTGGATTGAAATAAGGTTAACAGAGTTGATTGAAATCTAAATAAGCTAAT
GCAATAGATTCTTGACTAAAAATCCTAAACGAAAACACCACACATTAAAAAAAAAAAAAAGGGTCCTAGAAACTAGCTTA
GAAAAGAAAAAAAAAACAAGGTTACTTGTCATCAATAGTTTTGTCATAGAACACTAACGTCGAGCTTATCATTCCAGAAT
CAGTTGGCATAGAGAGGAACGAGAGCGAAATAGAGTGTATCATCGGCGTGGAAAGACCATAGGCGAATATTTGTGTTTTC
CTCTAGAAGGCAATCTGTAACCACTTGATTCCACCCTGCAACCAAATTGTATAGAAGAATGCCCCTCATGTCCCTCAACC
TCAAATTCACCGGAAATTCCCTTAGATGAGAATCCACGAGTATCGCGTCTACTCCTTCTTTGCGAACCCTATTGGCATCT
TCTTCTATGGCCCTTTTTTCCTCGTGGTTCAAGAATTCCAACTCCACGATCTGGCTGACAGGTATTGAGAGACGACTTTG
GTGTGGATCGACATCGGTTTGGAATAATTCTTTATCTATGATCTTCTTCGAATTGTCTTCAACGTCTCCACCGTTCTTGC
TTCTCATCAAGCTGATAAGCCACCCTGGCGTCGGCTCTCTTGTCTTGGAAGAAGAAGCATCCGTACTGCGTTTTGCCTTC
TTAGATTTTCGTTGTTCCATGGGAGGAGACATAGGAGGGAGATCATGTCTGTTTCTACTGCGTCTTGTTGGAGATTCTCT
TAATGAGTGGTCGTGAATATGGGATTTAGACTCCATGACGGTAGAAGGAGTAGTAATCGTCGAGCTTTTGTTTCTTCGAA
GTATACATAACTGAAGTTTGTTATACTCCTCCCGCGTTGGCTTTGAGTTACTCATCATCAGTAATGTTTCCACACACTCG
ACATCTTCTTTAGACACCTCTTTTTTGAAGATCATTGTTTATGAACTCTCTCTTCTGTTTTTTTCTCTCTATTGTATATA
TATAGTGAGAGATTTACTCCTCGTAATAGAGAGATTTACTCCACGTGATAGAGAAAGCATTATTACTAACAATTTTTCTT
TTTTCTTTTTGGAATCTGTTTTTGAGAATTATCTTCCAATTTTTATATATATATTTTTTGTTATTCTTATGGCTAGATAG
TTATAACTAAAGTCAAACATAACCACAAAAATTCAAACTAAATCGAACCAAAATTTTAAAATACACGAGTATATCCTTAA
ATTTTTTACGAAACTATATTATACCGAATGAATATCTGAAATATCCAAAAATCGAATGGATATCCAAATCCGAAACACTC
TAAATAATAACAAATGAATCCAAAATTATAATAATTAACCCACCAATATTAGTTATGTTTATACTCGAAATAATCAAAAT
ACTTAAAAAAAACCAACATATCTAAATGTTGTTGGTTATATTTGTCAAAAATAAAACATATTTTGCAAAATAAAACCAAA
TTCATTAAAATTGTTTTGGTATTTCGGATAGTTTGGATAAAAAATGTCCGATTTAACTCCATCAAGCCAAAAACGCGGAA
GTGTGTTACGTACAAAGTTTAGCAGTTTAAACTCTAACAAGGAAGAGTCCATTTCCTCAGAACACCGATTGGTGACATTA
ACACTCACACATGAAAATCTCAAAGCCTGTAAACTGGTAACTTCATCAAACTATTCTTGTTTCCGATTTGAGTTAGAGTC
CGTCTTAAACTATATTTGTATTCTTGTTTGTTGAAATCTTTTGCATATTCTTCCAAGTCAATTCATGAAGGCTAATGGCA
TCAACAACAAACTTGGGAAGATAACTCTTTTGGGTGAAAACAGAATGGAATTATTGTGATAAGGTCGTATATTCTCTTGA
TATGTTTAAATCCCTATAGTTTAGGAGATTGAGTTTATCACATACAATGACTCGCTTGTATAAATACACATGTTTTGTGC
ATCAATGAAATCAAGTTAGTTCAATACCTAATCCCTAATTTGACGTGTACCTTGATCTCCGTCTCTAAAATTGTGAAACA
AACAAAGTGCGTGGCTACCTTTACTGACACACTTTGTGTTTTACAGGACCGTTTTTCGAGGACTTTGATTGGAAGCGGTG
AAGAGCGTGATGGGGTTTATTATCTGACAGATGTGGCTACAGCAAAGATTCATACAGCAAAAGTATCGTCTGATCAAGCT
TTATGGCATCAACGTTTAGGACATCCTAGTTTTTCAGTGCTTTCGTCTTTACCAGTTTTGACTAGTTCTTCTCTTTCAGT
TGGTTCGCGTTCTTGTGACGTGTGTTTTAGAGCTAAACAAACAAGGGAAGTTTTTCCCGTTAGTACTAATAAATCAATCG
AGTGTTTCTCTTTGATTCATTGTGATGTTTGGGGACCATATCGTGTCCCGTCATCTTGTGGTGCAGTCTATTTCTTGACA
ATAGTAGATGATTTTTCTCGAGCCGTTTGGACGTATCTACTTCTTGCAAAATCTGAAGTTCGCACTGTACTCACTAATTT
CTTGGTATATACTGAAAAACAGTTTGGTAAGTCTGTCAAAGTATTACGTAGTGACAATGGGACAGAGTTTATGTGTCTTG
CCTCTTACTTTCGGGAACATGGGATTGTTCACCAAACTTCGTGTGTCGGGACTCCGCAACAAAATGGTCGTGTAGAGCGT
AAACACCGGCATATCCTTAATGTCGCAAGGGCAATATTGTTTCAAGCAAGCCTTCCAATACAATTTTGGGGAGAAGCGGT
TCTAACGGCGGCATACTTAATCAATCGCACTCCTACATCACTTCATAATGGACTCTCTCCTTACGAAATTCTTCATAACT
CCAAGCCAAATTATGAGCATTTGCGAGTCTTTGGTTCTGC
>AT2G24680.6 | chr2:10490887-10493886 REVERSE LENGTH=3000
AAACTAAAGGCCTTTTTGTTAGTTAAGTTTAAATTATTATGATTATGAACTTGCTATTTTGAATGAACCATCTTTAAAGA
GTTTCTCTTAGAATATAATGACAACTTATTGTGGATTGAAATAAGGTTAACAGAGTTGATTGAAATCTAAATAAGCTAAT
GCAATAGATTCTTGACTAAAAATCCTAAACGAAAACACCACACATTAAAAAAAAAAAAAAGGGTCCTAGAAACTAGCTTA
GAAAAGAAAAAAAAAACAAGGTTACTTGTCATCAATAGTTTTGTCATAGAACACTAACGTCGAGCTTATCATTCCAGAAT
CAGTTGGCATAGAGAGGAACGAGAGCGAAATAGAGTGTATCATCGGCGTGGAAAGACCATAGGCGAATATTTGTGTTTTC
CTCTAGAAGGCAATCTGTAACCACTTGATTCCACCCTGCAACCAAATTGTATAGAAGAATGCCCCTCATGTCCCTCAACC
TCAAATTCACCGGAAATTCCCTTAGATGAGAATCCACGAGTATCGCGTCTACTCCTTCTTTGCGAACCCTATTGGCATCT
TCTTCTATGGCCCTTTTTTCCTCGTGGTTCAAGAATTCCAACTCCACGATCTGGCTGACAGGTATTGAGAGACGACTTTG
GTGTGGATCGACATCGGTTTGGAATAATTCTTTATCTATGATCTTCTTCGAATTGTCTTCAACGTCTCCACCGTTCTTGC
TTCTCATCAAGCTGATAAGCCACCCTGGCGTCGGCTCTCTTGTCTTGGAAGAAGAAGCATCCGTACTGCGTTTTGCCTTC
TTAGATTTTCGTTGTTCCATGGGAGGAGACATAGGAGGGAGATCATGTCTGTTTCTACTGCGTCTTGTTGGAGATTCTCT
TAATGAGTGGTCGTGAATATGGGATTTAGACTCCATGACGGTAGAAGGAGTAGTAATCGTCGAGCTTTTGTTTCTTCGAA
GTATACATAACTGAAGTTTGTTATACTCCTCCCGCGTTGGCTTTGAGTTACTCATCATCAGTAATGTTTCCACACACTCG
ACATCTTCTTTAGACACCTCTTTTTTGAAGATCATTGTTTATGAACTCTCTCTTCTGTTTTTTTCTCTCTATTGTATATA
TATAGTGAGAGATTTACTCCTCGTAATAGAGAGATTTACTCCACGTGATAGAGAAAGCATTATTACTAACAATTTTTCTT
TTTTCTTTTTGGAATCTGTTTTTGAGAATTATCTTCCAATTTTTATATATATATTTTTTGTTATTCTTATGGCTAGATAG
TTATAACTAAAGTCAAACATAACCACAAAAATTCAAACTAAATCGAACCAAAATTTTAAAATACACGAGTATATCCTTAA
ATTTTTTACGAAACTATATTATACCGAATGAATATCTGAAATATCCAAAAATCGAATGGATATCCAAATCCGAAACACTC
TAAATAATAACAAATGAATCCAAAATTATAATAATTAACCCACCAATATTAGTTATGTTTATACTCGAAATAATCAAAAT
ACTTAAAAAAAACCAACATATCTAAATGTTGTTGGTTATATTTGTCAAAAATAAAACATATTTTGCAAAATAAAACCAAA
TTCATTAAAATTGTTTTGGTATTTCGGATAGTTTGGATAAAAAATGTCCGATTTAACTCCATCAAGCCAAAAACGCGGAA
GTGTGTTACGTACAAAGTTTAGCAGTTTAAACTCTAACAAGGAAGAGTCCATTTCCTCAGAACACCGATTGGTGACATTA
ACACTCACACATGAAAATCTCAAAGCCTGTAAACTGGTAACTTCATCAAACTATTCTTGTTTCCGATTTGAGTTAGAGTC
CGTCTTAAACTATATTTGTATTCTTGTTTGTTGAAATCTTTTGCATATTCTTCCAAGTCAATTCATGAAGGCTAATGGCA
TCAACAACAAACTTGGGAAGATAACTCTTTTGGGTGAAAACAGAATGGAATTATTGTGATAAGGTCGTATATTCTCTTGA
TATGTTTAAATCCCTATAGTTTAGGAGATTGAGTTTATCACATACAATGACTCGCTTGTATAAATACACATGTTTTGTGC
ATCAATGAAATCAAGTTAGTTCAATACCTAATCCCTAATTTGACGTGTACCTTGATCTCCGTCTCTAAAATTGTGAAACA
AACAAAGTGCGTGGCTACCTTTACTGACACACTTTGTGTTTTACAGGACCGTTTTTCGAGGACTTTGATTGGAAGCGGTG
AAGAGCGTGATGGGGTTTATTATCTGACAGATGTGGCTACAGCAAAGATTCATACAGCAAAAGTATCGTCTGATCAAGCT
TTATGGCATCAACGTTTAGGACATCCTAGTTTTTCAGTGCTTTCGTCTTTACCAGTTTTGACTAGTTCTTCTCTTTCAGT
TGGTTCGCGTTCTTGTGACGTGTGTTTTAGAGCTAAACAAACAAGGGAAGTTTTTCCCGTTAGTACTAATAAATCAATCG
AGTGTTTCTCTTTGATTCATTGTGATGTTTGGGGACCATATCGTGTCCCGTCATCTTGTGGTGCAGTCTATTTCTTGACA
ATAGTAGATGATTTTTCTCGAGCCGTTTGGACGTATCTACTTCTTGCAAAATCTGAAGTTCGCACTGTACTCACTAATTT
CTTGGTATATACTGAAAAACAGTTTGGTAAGTCTGTCAAAGTATTACGTAGTGACAATGGGACAGAGTTTATGTGTCTTG
CCTCTTACTTTCGGGAACATGGGATTGTTCACCAAACTTCGTGTGTCGGGACTCCGCAACAAAATGGTCGTGTAGAGCGT
AAACACCGGCATATCCTTAATGTCGCAAGGGCAATATTGTTTCAAGCAAGCCTTCCAATACAATTTTGGGGAGAAGCGGT
TCTAACGGCGGCATACTTAATCAATCGCACTCCTACATCACTTCATAATGGACTCTCTCCTTACGAAATTCTTCATAACT
CCAAGCCAAATTATGAGCATTTGCGAGTCTTTGGTTCTGC
>AT2G24680.1 | chr2:10490887-10493886 REVERSE LENGTH=3000
AAACTAAAGGCCTTTTTGTTAGTTAAGTTTAAATTATTATGATTATGAACTTGCTATTTTGAATGAACCATCTTTAAAGA
GTTTCTCTTAGAATATAATGACAACTTATTGTGGATTGAAATAAGGTTAACAGAGTTGATTGAAATCTAAATAAGCTAAT
GCAATAGATTCTTGACTAAAAATCCTAAACGAAAACACCACACATTAAAAAAAAAAAAAAGGGTCCTAGAAACTAGCTTA
GAAAAGAAAAAAAAAACAAGGTTACTTGTCATCAATAGTTTTGTCATAGAACACTAACGTCGAGCTTATCATTCCAGAAT
CAGTTGGCATAGAGAGGAACGAGAGCGAAATAGAGTGTATCATCGGCGTGGAAAGACCATAGGCGAATATTTGTGTTTTC
CTCTAGAAGGCAATCTGTAACCACTTGATTCCACCCTGCAACCAAATTGTATAGAAGAATGCCCCTCATGTCCCTCAACC
TCAAATTCACCGGAAATTCCCTTAGATGAGAATCCACGAGTATCGCGTCTACTCCTTCTTTGCGAACCCTATTGGCATCT
TCTTCTATGGCCCTTTTTTCCTCGTGGTTCAAGAATTCCAACTCCACGATCTGGCTGACAGGTATTGAGAGACGACTTTG
GTGTGGATCGACATCGGTTTGGAATAATTCTTTATCTATGATCTTCTTCGAATTGTCTTCAACGTCTCCACCGTTCTTGC
TTCTCATCAAGCTGATAAGCCACCCTGGCGTCGGCTCTCTTGTCTTGGAAGAAGAAGCATCCGTACTGCGTTTTGCCTTC
TTAGATTTTCGTTGTTCCATGGGAGGAGACATAGGAGGGAGATCATGTCTGTTTCTACTGCGTCTTGTTGGAGATTCTCT
TAATGAGTGGTCGTGAATATGGGATTTAGACTCCATGACGGTAGAAGGAGTAGTAATCGTCGAGCTTTTGTTTCTTCGAA
GTATACATAACTGAAGTTTGTTATACTCCTCCCGCGTTGGCTTTGAGTTACTCATCATCAGTAATGTTTCCACACACTCG
ACATCTTCTTTAGACACCTCTTTTTTGAAGATCATTGTTTATGAACTCTCTCTTCTGTTTTTTTCTCTCTATTGTATATA
TATAGTGAGAGATTTACTCCTCGTAATAGAGAGATTTACTCCACGTGATAGAGAAAGCATTATTACTAACAATTTTTCTT
TTTTCTTTTTGGAATCTGTTTTTGAGAATTATCTTCCAATTTTTATATATATATTTTTTGTTATTCTTATGGCTAGATAG
TTATAACTAAAGTCAAACATAACCACAAAAATTCAAACTAAATCGAACCAAAATTTTAAAATACACGAGTATATCCTTAA
ATTTTTTACGAAACTATATTATACCGAATGAATATCTGAAATATCCAAAAATCGAATGGATATCCAAATCCGAAACACTC
TAAATAATAACAAATGAATCCAAAATTATAATAATTAACCCACCAATATTAGTTATGTTTATACTCGAAATAATCAAAAT
ACTTAAAAAAAACCAACATATCTAAATGTTGTTGGTTATATTTGTCAAAAATAAAACATATTTTGCAAAATAAAACCAAA
TTCATTAAAATTGTTTTGGTATTTCGGATAGTTTGGATAAAAAATGTCCGATTTAACTCCATCAAGCCAAAAACGCGGAA
GTGTGTTACGTACAAAGTTTAGCAGTTTAAACTCTAACAAGGAAGAGTCCATTTCCTCAGAACACCGATTGGTGACATTA
ACACTCACACATGAAAATCTCAAAGCCTGTAAACTGGTAACTTCATCAAACTATTCTTGTTTCCGATTTGAGTTAGAGTC
CGTCTTAAACTATATTTGTATTCTTGTTTGTTGAAATCTTTTGCATATTCTTCCAAGTCAATTCATGAAGGCTAATGGCA
TCAACAACAAACTTGGGAAGATAACTCTTTTGGGTGAAAACAGAATGGAATTATTGTGATAAGGTCGTATATTCTCTTGA
TATGTTTAAATCCCTATAGTTTAGGAGATTGAGTTTATCACATACAATGACTCGCTTGTATAAATACACATGTTTTGTGC
ATCAATGAAATCAAGTTAGTTCAATACCTAATCCCTAATTTGACGTGTACCTTGATCTCCGTCTCTAAAATTGTGAAACA
AACAAAGTGCGTGGCTACCTTTACTGACACACTTTGTGTTTTACAGGACCGTTTTTCGAGGACTTTGATTGGAAGCGGTG
AAGAGCGTGATGGGGTTTATTATCTGACAGATGTGGCTACAGCAAAGATTCATACAGCAAAAGTATCGTCTGATCAAGCT
TTATGGCATCAACGTTTAGGACATCCTAGTTTTTCAGTGCTTTCGTCTTTACCAGTTTTGACTAGTTCTTCTCTTTCAGT
TGGTTCGCGTTCTTGTGACGTGTGTTTTAGAGCTAAACAAACAAGGGAAGTTTTTCCCGTTAGTACTAATAAATCAATCG
AGTGTTTCTCTTTGATTCATTGTGATGTTTGGGGACCATATCGTGTCCCGTCATCTTGTGGTGCAGTCTATTTCTTGACA
ATAGTAGATGATTTTTCTCGAGCCGTTTGGACGTATCTACTTCTTGCAAAATCTGAAGTTCGCACTGTACTCACTAATTT
CTTGGTATATACTGAAAAACAGTTTGGTAAGTCTGTCAAAGTATTACGTAGTGACAATGGGACAGAGTTTATGTGTCTTG
CCTCTTACTTTCGGGAACATGGGATTGTTCACCAAACTTCGTGTGTCGGGACTCCGCAACAAAATGGTCGTGTAGAGCGT
AAACACCGGCATATCCTTAATGTCGCAAGGGCAATATTGTTTCAAGCAAGCCTTCCAATACAATTTTGGGGAGAAGCGGT
TCTAACGGCGGCATACTTAATCAATCGCACTCCTACATCACTTCATAATGGACTCTCTCCTTACGAAATTCTTCATAACT
CCAAGCCAAATTATGAGCATTTGCGAGTCTTTGGTTCTGC
>AT2G24681.1 | chr2:10494147-10497146 REVERSE LENGTH=3000
AATAAAAAAAAAGAGAAGGAAAAAAAGAACTAAACCGAGGCCAAACCAACTCAAATTCTTTATCCGGTTCAACTTCACAT
ATACATTTAATTTGGTCGATCAAAATTCCCCAATAAACAATTTACAAAAGGCACAAACGAAATGATCAATCAAATTGAAC
TGTCCATTACTAAGGATACGCGCCGAGTTTTCGAATTTTCCTAAAATTGCTAACACTAAAACTCAATGCCTGAGAAGAAT
AACAAAAAGTTGTGTTTATTTTTCTGCCCTGGAAAGAAAAGGAAGAGACTTTTTCACCTGAGACAGCGATTTCTAGGGTT
TTGTTTTTTGGGTTACCGATTTCTTCTCGAAGCTTCTAGAAGACCTCCCAGTGTGTTGGAGAAGATGACGCTCTGTGGAA
AGTGGGATTAGAGATGGTGCTAAATTCGTCAGATTTAGGACCTAGCCGCTGTGATATTCGAGATTTACCAGCTCCGAGCA
GCACCAATGATCAGGGCAAGACCGGTGAGTTTGGTTCTGTTTTTGTCGATGACCAAACTGCAAAAATGAAGTTTTTATGT
GAGAGGAAACTCTGATTGGAAAGCAATTTATCTGATTCGGAAATGAGAAGAAGAAAAGATTTGTCTGTTGTTGTATTGTC
CAAGGTTAATTGGTTTAAGAACACTTTCAATTAAAAGTATCAGAGAAGTTTGGTTTTTATTGATACAGAACTTGCATGAA
CGAAGATAGTGTTTTATCTTGTGTGTATCTATATAGTCTATACAAATACCTCTCTTAGTACTACAGATCTCTTCTATTTT
TGATCTAGTGTCCAACATTACTTGGTTTTGTGAGTTTGTAATCTGACATGTTTGTTTTTTTACTGATACAGAACTTGCGA
GGAAGAAGAAAGTGAAGAGGAGCAATACAGAAATAGAAGCTGATGCTTCTTCCTCCGACAACTCTTGTTTTGTGGCCCTT
GTCACGGCTTCGAATCTACGCAAAGATGCTCTGGTGCTTATACTCTTTATTGCATACTGTGGTTTAATCACTCACTATAC
CAATATATATGCTAGCAATTGTGGTTCTAATCACTAACTCAATGAAATGCTGTTTCTAAAGTTGCGTACTTGGTTTAGAT
CCTATTGTGGTTCAGTTTGGGAGAGAACTTGTTGAAATAAAATCAAAAGGTTAACTACAATATGGTTTTGGTTCACTTTG
ATCAAACATCTACTTAGGTAACTGTATGTATTTTCTCAAATTTATACTCTAACTTTAGTTTGGTTTTCATTTCGATTCTG
TTTGGTGGTTTGGTTTTCCTTATTTCATGTATCCTTTTGTTGTGGTTTACATTGGTGTGGTGAGACTAGAGAAAGTGTTT
TCTCACGTTTGCTATACTTATGTTTAGTTTTGTGTTGAAAATGCCTGAATCCTTTTGTTGCAGTATCTTCCACAAGATTT
AACAAGTTCAGTTGGTCTTGAAAGGAAATACCGTGAGATTGTTGTAACAGATGAAAGGGAAAGAAGATCATGGGCGTTGG
ATCTGAGGTTCAACAAATCATCTGATACTTTCTACATAAGCCGAGGTTGGAGGAGTTTCTGTGATGAAAACGGTAAAAAG
CCAGGAGGTGTCTTTGTTTTCAAACTAGTTGGAAACAGGGAAACTCCGGTGCTTAGTTTCTGTTCCACTGAATCTATCAA
CGATGGAACACAAGGACATAAGAACAACAAATACAATTGTATGGAGCTGAAGAGCAAGAAGAAGCGTATGAGATGTAGAG
ATTCAACTTCACCAAGCCAAAACCGGTTTATGACATTAACACTTACTCATGACAACCTCATAAAAAGTAGACGGGTGAGT
TCAAACAACTCTTGTTCTGAGGGTTAGTTAGTTTTATCGCTTGCACTCTAATTTGTTATATTCTCCTTTAAAATATTTTC
CAGCAACTTCCTTTGCCATTTATGAGAGAAAATGGCTTGGTCAAACCTGGGATTATAAATTTGTTGGGTAAAGATGGTAC
AAAGTGGGAGGTAAATCTTCGACGGGAAGCCAACGGAACCATGTATTTGGGAAAAGGCTGGAAAGATTTCACTATAGCTA
ACGGCTTAAAGACCGGCGAATCTTTCACGTTGGAGGCAGTTTTGGAGAATGGAACTCGTATGCTCAGTTTGGTCAGTACA
CAGTCCACAAGTGATAGAAACCAGCAAGGAGAGTGTTTAAAAGATAGCGAGAAAGAGTCAAATTCTACAGAACCTAGCAG
TGGAAAAAGGAAAGCCATGATAAACAGAGGCGTGAGAAGAAAGTCATTTCCAGCAAGCCAAAACCGGTGTGTGACATTAA
AACTTACTCATGACAACCTCATCAAAAGTAGACGGGTGAGTTCATCAATCAACCCTTGTTTTAGAGGGTACGTTAGTTTT
ATCTCTTGCACTCATATTAGGTATGTTATCCGTTCATTTATGCTCCAGTATCTTCCGTTGTCATTCACAAGAGATAATGG
CTTGGACAAACCTGGGATGATTTTTCTGTTGGGCAAAACTGGTAGAAAGTGGGAGGCAAATCTTCTAAGGGAAGCCTCAG
GAAGAATTGTTTTGACGGGAAAGGGCTGGAAAGAGTTCGCCATGGCAAACGGCTTAAAAAGCGGTGAATTGTTCACGTTG
GAGGCAATTTTGGAGAAGGGAACTCCTATGCTCAGTTTGGTCAATACACAGTCCACAAATTATAGAAGCCAACAAGGAGA
ATGTTCAAGAGATAGCGAGAAGGAGTCGTCGATTTGTGCTGAACCTAGTAGAGGAAACAAGAAGTGGAAAGCTACTAACA
ACAGAAAGGAGAGGAGAGACTCGTCGTCAGCAATCCAAAATCGATATGTGACATTAACACTCACACCAGAAGATGTCAGA
GCCTGTACACTAGTAAGTTCCATCAAACTACTCTTGTTTCAAAAAGGGGTCAGTTTCTGTCTTGATTTTAATTTGTTACG
AAGTGTGTTTATTCAAATCTTTTGCAGATTCTTCCGAGTC
>AT2G24681.2 | chr2:10494581-10497580 REVERSE LENGTH=3000
AGACCATAAAAGTTTAATTAAAAGCCTACTTGTTTGTGAAGTTAAATACAGTATGTATCTTCTAATGGCTATATGATTTT
GAACTTGTGATTTTGTTATTCTGTAACCTCAGGGACGTGCACAAGTTTGTTTCTATGGTGTATTCCCAGGCAAATCTGTC
AGAAGTTTTGCTTCTCTCCGGTCTAAGTGGAATGATCTATTTTATGACTTCCTCAGGGAACAAAATCTGAGAGTGAATCC
AGTATCCACTCTCTGCCACTTGTATCCAACAAATCCTTCACATACTTAAGGGAAGTAATGAACTTGTATTGTGCTTGTTG
ATTTAGATCATTGGTGTTGCCATATGTCTGTGTAAGCATCATTACTGTAATTACAACTCTTGTTCCTTGTTTAAACCTAG
GCCTAAACTTAGTCAAAAAAATCTTAATTCCTAAAATAAAAAAAAAGAGAAGGAAAAAAAGAACTAAACCGAGGCCAAAC
CAACTCAAATTCTTTATCCGGTTCAACTTCACATATACATTTAATTTGGTCGATCAAAATTCCCCAATAAACAATTTACA
AAAGGCACAAACGAAATGATCAATCAAATTGAACTGTCCATTACTAAGGATACGCGCCGAGTTTTCGAATTTTCCTAAAA
TTGCTAACACTAAAACTCAATGCCTGAGAAGAATAACAAAAAGTTGTGTTTATTTTTCTGCCCTGGAAAGAAAAGGAAGA
GACTTTTTCACCTGAGACAGCGATTTCTAGGGTTTTGTTTTTTGGGTTACCGATTTCTTCTCGAAGCTTCTAGAAGACCT
CCCAGTGTGTTGGAGAAGATGACGCTCTGTGGAAAGTGGGATTAGAGATGGTGCTAAATTCGTCAGATTTAGGACCTAGC
CGCTGTGATATTCGAGATTTACCAGCTCCGAGCAGCACCAATGATCAGGGCAAGACCGGTGAGTTTGGTTCTGTTTTTGT
CGATGACCAAACTGCAAAAATGAAGTTTTTATGTGAGAGGAAACTCTGATTGGAAAGCAATTTATCTGATTCGGAAATGA
GAAGAAGAAAAGATTTGTCTGTTGTTGTATTGTCCAAGGTTAATTGGTTTAAGAACACTTTCAATTAAAAGTATCAGAGA
AGTTTGGTTTTTATTGATACAGAACTTGCATGAACGAAGATAGTGTTTTATCTTGTGTGTATCTATATAGTCTATACAAA
TACCTCTCTTAGTACTACAGATCTCTTCTATTTTTGATCTAGTGTCCAACATTACTTGGTTTTGTGAGTTTGTAATCTGA
CATGTTTGTTTTTTTACTGATACAGAACTTGCGAGGAAGAAGAAAGTGAAGAGGAGCAATACAGAAATAGAAGCTGATGC
TTCTTCCTCCGACAACTCTTGTTTTGTGGCCCTTGTCACGGCTTCGAATCTACGCAAAGATGCTCTGGTGCTTATACTCT
TTATTGCATACTGTGGTTTAATCACTCACTATACCAATATATATGCTAGCAATTGTGGTTCTAATCACTAACTCAATGAA
ATGCTGTTTCTAAAGTTGCGTACTTGGTTTAGATCCTATTGTGGTTCAGTTTGGGAGAGAACTTGTTGAAATAAAATCAA
AAGGTTAACTACAATATGGTTTTGGTTCACTTTGATCAAACATCTACTTAGGTAACTGTATGTATTTTCTCAAATTTATA
CTCTAACTTTAGTTTGGTTTTCATTTCGATTCTGTTTGGTGGTTTGGTTTTCCTTATTTCATGTATCCTTTTGTTGTGGT
TTACATTGGTGTGGTGAGACTAGAGAAAGTGTTTTCTCACGTTTGCTATACTTATGTTTAGTTTTGTGTTGAAAATGCCT
GAATCCTTTTGTTGCAGTATCTTCCACAAGATTTAACAAGTTCAGTTGGTCTTGAAAGGAAATACCGTGAGATTGTTGTA
ACAGATGAAAGGGAAAGAAGATCATGGGCGTTGGATCTGAGGTTCAACAAATCATCTGATACTTTCTACATAAGCCGAGG
TTGGAGGAGTTTCTGTGATGAAAACGGTAAAAAGCCAGGAGGTGTCTTTGTTTTCAAACTAGTTGGAAACAGGGAAACTC
CGGTGCTTAGTTTCTGTTCCACTGAATCTATCAACGATGGAACACAAGGACATAAGAACAACAAATACAATTGTATGGAG
CTGAAGAGCAAGAAGAAGCGTATGAGATGTAGAGATTCAACTTCACCAAGCCAAAACCGGTTTATGACATTAACACTTAC
TCATGACAACCTCATAAAAAGTAGACGGGTGAGTTCAAACAACTCTTGTTCTGAGGGTTAGTTAGTTTTATCGCTTGCAC
TCTAATTTGTTATATTCTCCTTTAAAATATTTTCCAGCAACTTCCTTTGCCATTTATGAGAGAAAATGGCTTGGTCAAAC
CTGGGATTATAAATTTGTTGGGTAAAGATGGTACAAAGTGGGAGGTAAATCTTCGACGGGAAGCCAACGGAACCATGTAT
TTGGGAAAAGGCTGGAAAGATTTCACTATAGCTAACGGCTTAAAGACCGGCGAATCTTTCACGTTGGAGGCAGTTTTGGA
GAATGGAACTCGTATGCTCAGTTTGGTCAGTACACAGTCCACAAGTGATAGAAACCAGCAAGGAGAGTGTTTAAAAGATA
GCGAGAAAGAGTCAAATTCTACAGAACCTAGCAGTGGAAAAAGGAAAGCCATGATAAACAGAGGCGTGAGAAGAAAGTCA
TTTCCAGCAAGCCAAAACCGGTGTGTGACATTAAAACTTACTCATGACAACCTCATCAAAAGTAGACGGGTGAGTTCATC
AATCAACCCTTGTTTTAGAGGGTACGTTAGTTTTATCTCTTGCACTCATATTAGGTATGTTATCCGTTCATTTATGCTCC
AGTATCTTCCGTTGTCATTCACAAGAGATAATGGCTTGGACAAACCTGGGATGATTTTTCTGTTGGGCAAAACTGGTAGA
AAGTGGGAGGCAAATCTTCTAAGGGAAGCCTCAGGAAGAA
>AT2G24683.1 | chr2:10498862-10501861 FORWARD LENGTH=3000
TGTGGATGCTCCACTATAGGCTTCTACTTTATTCAGTGAAGCCGCTGGCTCTCTGTATTTTATTGATGTGGAAAACTCAC
CTTATTCGCCTCAGATATCGATGTTAACCCCAAACCTCCCTCTTCTTTTATGAGCTTTATGATATGTGAGATCGTAAACT
CTTCCACTTCTCTAGCGGTTAATGGAATAAACATATCAATATATGCATTACCGTAGTATCATCGTCCAAAGGTGATCCAC
AACGTTGAGGATTTTCCTACTGATAAACCCAAAACAGTGAGTGACCCCAGCTCGATCCAAATGGGAATTCAGGACCCTCA
TCGTCACCACCAATTATAATCAAGACATAAACCAAACCATCTGTGAAACAGATGATAATCTCTAGCATCATCAAGTGTGT
TAGGGTCATGAATCTCTCTGCACCTCACTTGTTCTTGTTTTCACTGCTAGGCTTTGTGGACAAAAAAAAGACTGTTTCTC
GGTATCTTTTGAACTCTCTCTTTTCTACCTGATATCATTAGTGGACTTCAACGTAAATGATTCATCAGTCGTTTAGCCAT
TAATTGTTTTAGCTAACTCTCCGCAGTCCATCAATCCATGATATATGCAGAACCTGTCATGTGATATCCGGAGAAAACAT
TTGAGAAATCTTGAAAAAGTACTAACTAACATTTACGTATTTGGTCTCCCTACTTGGTGTAGAACTTAAATACATGATTT
GTATCATCTTTGGGAATGAATTCCAAAACAAAAGTCTCTCCTAACATCACACCATTCGCCTCACAAAAACCTTTCCAACC
ATTTCCCACAACGACAGTTCCATCTCCTGACAGTAAATATGCAAACCACTTCATACCGCCTCTACCCAACAAAGTTATCT
GTCCAGGCTTGTTGATGCCATTAATTCTCATGAATTGACAAGGAAGATGCTGCGATATTTGAACAAACACATCTCATTAT
CAAATGAAATTCAAAACAGAACCTCTAAAGCAAGAGTTGTTTGATAAGCTTACCAAATTACCATCCTTGACATCTTCAGG
TGCAAGTGTTAGTGTAAGGAATCGGTTTTTGACATCTGACGATGAATCTCGTTTTCTTGGACAATAGGTTCTTTTCTCCA
ACTCCCATAAGCTACTACTCTCTTCTCTGTTTTTCTCTGCTTCCCTGGTCTCTTGTCCACTGCTAGCATCTGTGAAATGA
GACTCTTTTGAAAACTCACTTTGCCCTCTAAAACTGCTAGACTCTATACGGAGCAATTTGAGCACAGGAGATGCGCCTTC
CCAGACTGACTCCAACGTGATGGAGTCGCCCGTCTTTAAGCCGTTTGCTTTAGCAAAATCTTTCCAGCCCTTACCCAAAC
TCATTCTTCCTCTTCTTTCCAGTAGAAGACTTACCAGCCACTTCGCACCATCTTTACCTAACACAGTTATCTCTCCGGGC
TTATTCATGCTATTCTCTATCATGAATTGCAGTGGAAGACGCTAGAAAAGATATGAACAGAGAATAAGATATGAAACCCT
TCGATATGCGATTAAAAGAACAATAGTTGATAGATCAACTTACCAGTCTACCATGTTTGAGACTGTCAGGTGTGATTGTT
AATGTCAGAAATCGGTTTTGGCTCGATGAAATTGAATCTATACATATCCAATGATTCTTCTCTCTTTCAAATGAGCTGTT
CTCCTCTATGATGTCTTCCTCTTTGTTGTTGTCATCTTCACTGATATTTGGTTTAATGCTAGGCTCTATGGGAAGAGACT
CTTTCACTTCTAGGCTCTACGGGATGATAATATAGCCAACGTGAAAGAAATTTTTGGTTAGGTTCATGAATCAATATGAA
AGAGTAATAAACTAAATCAAGCCAAACAAAAACCTAAATGATTATCAAAAACGAAATGTCTACCCCAAGAAACAATTGTC
AATTAGCTAGTGTGTATGCAAAACCATGAGCATGAGATATCAGTTAATGCAGGAGTAAATAATTTGAATTTTAAAACACA
CCAACGCATTTGTGTGTAGACTTGAAGTTGTGACATGGGATACAAAACAAGAGTGGTCTGATAAATAATCTGCTTCCATT
TCTGGATTGTTCTTCTTCACTTTCTTCTTACTTGGAGGCTCTGTATCAGAAACACCCCACATGTTAAAACCTCAGATGCT
TTCACCGAAGTAAGAAATCTTGGACTCATCCATATATGTACTATAATAAAACTGAATATACCAAAGTTGTCATGAGCATA
ACCATCATATGACGAAAATGTTACAGCTTCTTTTCTTATATGCGGATTTATTTTCATCGAAATGTTACCTGTATAAGAGA
ATATCCTCAGACTGCATTTAACAATCTTGTCAACGTTACAGCTTTAAATCATCAAACTTACTGATGTTGTCATGATCATA
GTTACTGCTTGGAGCCAGTAAATCTTGAACCCCACAACAATTGGATCCCAAATCTGAGACCCGCAACATATTATCTCCTT
TATGTCTGAAATTGATGACCTCACCGATGCTAAGATCATGAGCAACCTGGCTAACTATATCACGTAGAGGTGTTAATGCC
ATGAATTGGTTTTGGATTGCTGAAGATGATTCTCTACTTCTAGGAGGATACTTTCTGCTTGCTTCTCTGTTGTTCTCTAC
TTTCTTAGTCATGTTTCCACTACTAGGTTTTATGGAAAGAGATTCCTTGGAAAACTCACTTTGCCCTTTACCACTGCTAG
ACTTTATACTGAGCACAGGAGTCCTGTCTTCCCATATTGGCTCCAATGTAATGGAATCACCCGTCTTTAAGCCATTTGCT
TTAGCAAAATCTTTCCAACCCTTTCCCAAACTCATTCTTCCCTTTTTTTCTAGTAGAAGACTTGCCATCCACTTTGCACC
ATCTGTACCTAAAAGAGTTATCTCCCCGGGCTTGTTCATGCTATTCTCCGTCATGAATTGCAACGGAAGCCGCTATAAAA
TGTATATGAACAGAGAATTTGTTTTCAAAAAGCACCTTTT
>AT2G24690.2 | chr2:10496551-10499550 REVERSE LENGTH=3000
GGAGACCAAATACGTAAATGTTAGTTAGTACTTTTTCAAGATTTCTCAAATGTTTTCTCCGGATATCACATGACAGGTTC
TGCATATATCATGGATTGATGGACTGCGGAGAGTTAGCTAAAACAATTAATGGCTAAACGACTGATGAATCATTTACGTT
GAAGTCCACTAATGATATCAGGTAGAAAAGAGAGAGTTCAAAAGATACCGAGAAACAGTCTTTTTTTTGTCCACAAAGCC
TAGCAGTGAAAACAAGAACAAGTGAGGTGCAGAGAGATTCATGACCCTAACACACTTGATGATGCTAGAGATTATCATCT
GTTTCACAGATGGTTTGGTTTATGTCTTGATTATAATTGGTGGTGACGATGAGGGTCCTGAATTCCCATTTGGATCGAGC
TGGGGTCACTCACTGTTTTGGGTTTATCAGTAGGAAAATCCTCAACGTTGTGGATCACCTTTGGACGATGATACTACGGT
AATGCATATATTGATATGTTTATTCCATTAACCGCTAGAGAAGTGGAAGAGTTTACGATCTCACATATCATAAAGCTCAT
AAAAGAAGAGGGAGGTTTGGGGTTAACATCGATATCTGAGGCGAATAAGGTGAGTTTTCCACATCAATAAAATACAGAGA
GCCAGCGGCTTCACTGAATAAAGTAGAAGCCTATAGTGGAGCATCCACATCATTTCTGGTTTGATAGATGGTCACTGCTG
GGTAAACTACTTGACATCACGGGATCACGGGGCAGCAGAGACTTAGGGATACACATCCATTCAACAGTGGAAAGTGTGTT
GGCAACATATAACGCTGAAACCATAGAGTGGATTATCTGAATGATATGGAAGAGGGGATCGATTCACAACGTCAAAGAGG
TTCATTGATCGAGGAGGATGTGGTTTGTTTGAGAGATTAAGGAGTCAAATTCAAGCCTAAAGTCAGTTCGAAAGCTAGAT
AGCAATTAACTCTGAGACAGCCAATAGAGGAATAGTATAAAGGTTTATGGTTCACCCACACAACAAACAATTACTCATTC
ATGGCACCAAATTAGTTGTTTGAGCACTGGTGCTTCTGTGGCTTGTTCCTTTTGTCTGGAAAACCAGTGGAAACACGGAA
TCTTTCAAATTTTAATCCATTTGAATTGGGATGATTTAACTAATGAAAAAAAAACACTTAACCGAGGCCAAACCGAATAA
ACCGACACCCCAAGAGCAAATGGCTTGGAACCTGGCGATAATAACTTTGGTTGGCAAAGATGGTACAAAGTTGGAGGCAA
CTCTTCGACGGGAAAACAGAGGATTGATGTGTCTCGGAAATGGCTGGAAAGATTTATCTATATCCAACGGCTTGAAGAGT
GGCAAGTCGTTCACGCTGGAGCTAATTTTGGAGAATGGAACTCCTATGCTCAGTTTGGTGAGTACACAGTCCACAAGTCA
TAAAAGCCAGAAAAGAGAGTGCTCAAAACATAGCGAGAAAGAGTCGATCTCTGCAGTACCTAGCAAAGGAAAAAAGAACA
GGAAAGCCAGGAGCAACAGAGAGGAGAGGAGAGACTCGTCTTCAGCAATCCAAAATCGATTTGTGACATTCACACCAGAA
GATATCAGAGACTGTATACTAGTAAGTTCATCAAACGACTCTTTCTTCAAAGGTAGCTTAGTTTCTGTCTTGATTCTAAT
TAGTAACTAGATATGTTTACTAAAATCTTTTACAGATTCTTCCAAGCCAATTCATCAAAGCTAATGGCATCAACAACCTC
GGGGAGATAACTTTGTTGGGTCAAAACAGAATGAAGTGGTTTGCATATCTACTGTCAATGTCAAAAGATGGAAGTTTGGC
TCTGGGATCTGGTTGGAAGGGCATCTGTGAGGCTAATGGCGTTAATACAGGGGAGGCATTCACGTTGGAATACATTGATG
AACAAGAAACAGCTCATGTGCTTAAATTCTGTTCCAAGTCCGTAGAGTAAAGACCATAAAAGTTTAATTAAAAGCCTACT
TGTTTGTGAAGTTAAATACAGTATGTATCTTCTAATGGCTATATGATTTTGAACTTGTGATTTTGTTATTCTGTAACCTC
AGGGACGTGCACAAGTTTGTTTCTATGGTGTATTCCCAGGCAAATCTGTCAGAAGTTTTGCTTCTCTCCGGTCTAAGTGG
AATGATCTATTTTATGACTTCCTCAGGGAACAAAATCTGAGAGTGAATCCAGTATCCACTCTCTGCCACTTGTATCCAAC
AAATCCTTCACATACTTAAGGGAAGTAATGAACTTGTATTGTGCTTGTTGATTTAGATCATTGGTGTTGCCATATGTCTG
TGTAAGCATCATTACTGTAATTACAACTCTTGTTCCTTGTTTAAACCTAGGCCTAAACTTAGTCAAAAAAATCTTAATTC
CTAAAATAAAAAAAAAGAGAAGGAAAAAAAGAACTAAACCGAGGCCAAACCAACTCAAATTCTTTATCCGGTTCAACTTC
ACATATACATTTAATTTGGTCGATCAAAATTCCCCAATAAACAATTTACAAAAGGCACAAACGAAATGATCAATCAAATT
GAACTGTCCATTACTAAGGATACGCGCCGAGTTTTCGAATTTTCCTAAAATTGCTAACACTAAAACTCAATGCCTGAGAA
GAATAACAAAAAGTTGTGTTTATTTTTCTGCCCTGGAAAGAAAAGGAAGAGACTTTTTCACCTGAGACAGCGATTTCTAG
GGTTTTGTTTTTTGGGTTACCGATTTCTTCTCGAAGCTTCTAGAAGACCTCCCAGTGTGTTGGAGAAGATGACGCTCTGT
GGAAAGTGGGATTAGAGATGGTGCTAAATTCGTCAGATTTAGGACCTAGCCGCTGTGATATTCGAGATTTACCAGCTCCG
AGCAGCACCAATGATCAGGGCAAGACCGGTGAGTTTGGTTCTGTTTTTGTCGATGACCAAACTGCAAAAATGAAGTTTTT
ATGTGAGAGGAAACTCTGATTGGAAAGCAATTTATCTGAT
>AT2G24690.1 | chr2:10496551-10499550 REVERSE LENGTH=3000
GGAGACCAAATACGTAAATGTTAGTTAGTACTTTTTCAAGATTTCTCAAATGTTTTCTCCGGATATCACATGACAGGTTC
TGCATATATCATGGATTGATGGACTGCGGAGAGTTAGCTAAAACAATTAATGGCTAAACGACTGATGAATCATTTACGTT
GAAGTCCACTAATGATATCAGGTAGAAAAGAGAGAGTTCAAAAGATACCGAGAAACAGTCTTTTTTTTGTCCACAAAGCC
TAGCAGTGAAAACAAGAACAAGTGAGGTGCAGAGAGATTCATGACCCTAACACACTTGATGATGCTAGAGATTATCATCT
GTTTCACAGATGGTTTGGTTTATGTCTTGATTATAATTGGTGGTGACGATGAGGGTCCTGAATTCCCATTTGGATCGAGC
TGGGGTCACTCACTGTTTTGGGTTTATCAGTAGGAAAATCCTCAACGTTGTGGATCACCTTTGGACGATGATACTACGGT
AATGCATATATTGATATGTTTATTCCATTAACCGCTAGAGAAGTGGAAGAGTTTACGATCTCACATATCATAAAGCTCAT
AAAAGAAGAGGGAGGTTTGGGGTTAACATCGATATCTGAGGCGAATAAGGTGAGTTTTCCACATCAATAAAATACAGAGA
GCCAGCGGCTTCACTGAATAAAGTAGAAGCCTATAGTGGAGCATCCACATCATTTCTGGTTTGATAGATGGTCACTGCTG
GGTAAACTACTTGACATCACGGGATCACGGGGCAGCAGAGACTTAGGGATACACATCCATTCAACAGTGGAAAGTGTGTT
GGCAACATATAACGCTGAAACCATAGAGTGGATTATCTGAATGATATGGAAGAGGGGATCGATTCACAACGTCAAAGAGG
TTCATTGATCGAGGAGGATGTGGTTTGTTTGAGAGATTAAGGAGTCAAATTCAAGCCTAAAGTCAGTTCGAAAGCTAGAT
AGCAATTAACTCTGAGACAGCCAATAGAGGAATAGTATAAAGGTTTATGGTTCACCCACACAACAAACAATTACTCATTC
ATGGCACCAAATTAGTTGTTTGAGCACTGGTGCTTCTGTGGCTTGTTCCTTTTGTCTGGAAAACCAGTGGAAACACGGAA
TCTTTCAAATTTTAATCCATTTGAATTGGGATGATTTAACTAATGAAAAAAAAACACTTAACCGAGGCCAAACCGAATAA
ACCGACACCCCAAGAGCAAATGGCTTGGAACCTGGCGATAATAACTTTGGTTGGCAAAGATGGTACAAAGTTGGAGGCAA
CTCTTCGACGGGAAAACAGAGGATTGATGTGTCTCGGAAATGGCTGGAAAGATTTATCTATATCCAACGGCTTGAAGAGT
GGCAAGTCGTTCACGCTGGAGCTAATTTTGGAGAATGGAACTCCTATGCTCAGTTTGGTGAGTACACAGTCCACAAGTCA
TAAAAGCCAGAAAAGAGAGTGCTCAAAACATAGCGAGAAAGAGTCGATCTCTGCAGTACCTAGCAAAGGAAAAAAGAACA
GGAAAGCCAGGAGCAACAGAGAGGAGAGGAGAGACTCGTCTTCAGCAATCCAAAATCGATTTGTGACATTCACACCAGAA
GATATCAGAGACTGTATACTAGTAAGTTCATCAAACGACTCTTTCTTCAAAGGTAGCTTAGTTTCTGTCTTGATTCTAAT
TAGTAACTAGATATGTTTACTAAAATCTTTTACAGATTCTTCCAAGCCAATTCATCAAAGCTAATGGCATCAACAACCTC
GGGGAGATAACTTTGTTGGGTCAAAACAGAATGAAGTGGTTTGCATATCTACTGTCAATGTCAAAAGATGGAAGTTTGGC
TCTGGGATCTGGTTGGAAGGGCATCTGTGAGGCTAATGGCGTTAATACAGGGGAGGCATTCACGTTGGAATACATTGATG
AACAAGAAACAGCTCATGTGCTTAAATTCTGTTCCAAGTCCGTAGAGTAAAGACCATAAAAGTTTAATTAAAAGCCTACT
TGTTTGTGAAGTTAAATACAGTATGTATCTTCTAATGGCTATATGATTTTGAACTTGTGATTTTGTTATTCTGTAACCTC
AGGGACGTGCACAAGTTTGTTTCTATGGTGTATTCCCAGGCAAATCTGTCAGAAGTTTTGCTTCTCTCCGGTCTAAGTGG
AATGATCTATTTTATGACTTCCTCAGGGAACAAAATCTGAGAGTGAATCCAGTATCCACTCTCTGCCACTTGTATCCAAC
AAATCCTTCACATACTTAAGGGAAGTAATGAACTTGTATTGTGCTTGTTGATTTAGATCATTGGTGTTGCCATATGTCTG
TGTAAGCATCATTACTGTAATTACAACTCTTGTTCCTTGTTTAAACCTAGGCCTAAACTTAGTCAAAAAAATCTTAATTC
CTAAAATAAAAAAAAAGAGAAGGAAAAAAAGAACTAAACCGAGGCCAAACCAACTCAAATTCTTTATCCGGTTCAACTTC
ACATATACATTTAATTTGGTCGATCAAAATTCCCCAATAAACAATTTACAAAAGGCACAAACGAAATGATCAATCAAATT
GAACTGTCCATTACTAAGGATACGCGCCGAGTTTTCGAATTTTCCTAAAATTGCTAACACTAAAACTCAATGCCTGAGAA
GAATAACAAAAAGTTGTGTTTATTTTTCTGCCCTGGAAAGAAAAGGAAGAGACTTTTTCACCTGAGACAGCGATTTCTAG
GGTTTTGTTTTTTGGGTTACCGATTTCTTCTCGAAGCTTCTAGAAGACCTCCCAGTGTGTTGGAGAAGATGACGCTCTGT
GGAAAGTGGGATTAGAGATGGTGCTAAATTCGTCAGATTTAGGACCTAGCCGCTGTGATATTCGAGATTTACCAGCTCCG
AGCAGCACCAATGATCAGGGCAAGACCGGTGAGTTTGGTTCTGTTTTTGTCGATGACCAAACTGCAAAAATGAAGTTTTT
ATGTGAGAGGAAACTCTGATTGGAAAGCAATTTATCTGAT
>AT2G24692.1 | chr2:10503975-10506974 FORWARD LENGTH=3000
TGTGTTAGCAGAAAGACAAGCTGCAGAGGAATTCTCAGTCACATGGTTTGTTTTTGCAGGAAGAAGACATAATACATTTT
GTATGGATGTGATTCTTCAGTCACATATAAATAATATCTCTCTCCAATAGATACTGTAATATAACAAGCAATCCTGTTAT
AAATTTCAATTATAGAATTAGAAATAGTCTTAAATTCATGAAGGCACAATATATGGCAATGTTTTGCTTAAGCTAAATGT
CTAAACATTAAGAGTTTTAACATGTTTCTTCCCTAAGAGTTCAAAACTTTTCAACACTTAAAAGCTTTTTCAAGCCTAAT
ACAATCATTCGTTTTGTTGTATTAGAATTGTTGAGTTTTGAAAAATTCTGAACTTTTTGTTAAGGAATCTATCAATCTTA
ATGTTTCTTTGGACATTTAATTTGGCTTAAGAAAAACGTTGTCATATCTTGTACCTTCATGATTTTTAGGACTATCATTG
ATTTTATAGCTGAAAATATATATTGATTGAAATATTTCTGAAAACAATATGCAGCAACTGCATACATAACAAGTTAATAA
CAAAGAAACTCAAAACTTGTCCAATCTGCAATGTTGATCTTTGTGTTGTGCTTGTTGATACAAGTTAATAACAAAGAAAC
TCAAAACTTGTCCAATCTGCCATGTTGATATTTGTGTTGTGCTTGTTGATAATCTTCGGTATTCATATGAATTTTTCGTT
TCAAAATTGTGTCTTCTCTGCTACTCCTATTCTTGTGTATTTGTCAACATTTTTTATATTTATATCTATGTTTTATGCAT
TTATGAATACCAGAACTAATATCAAATATGTAATTTGAGCTATCTATATATGTGCAGGTCGGATTACAGGTTTGGAAGAT
ATGAGTCTATAACTCTCCCCTTTAAAACAAGAAGTGTAAAGCCTAAGAAGAATGACACTGAATTGGGTTTAAAGTTTTCT
TTTAATAGTGCTTAACATGAGTGATTAATAAACAACTTTAGAGACTCATGACTGGCCAATAGCCGTATGCGGTCATGTTG
TGTGTATGTGGGACTATAGCATCCTAAGTTTGTCATGTCATGCGTTGTATTCATTATAGAACATGTGGTTTGATTTTGGT
TTTAATTATGTCCATTCAACAAAATTATAAAGCTAAGACAATTAAACATTAATTTTACGACAATAGACATTAATTGTACA
ACTAAAACATTAACATTTGACGTTCAATCGTAAGCTCAATGAGAAAGACTACACAATGAGTCTATATACCAAAATTAAAG
ATGTTGCATTCAATCTTATTTTGAGTGATTGAAGTTATTTTGAGTTATTTGGTAGTTTAAGATACATTGAATAAAAAGGA
AAAAAATCTATGTACGGTTTTTATTTTTCGTCGTTTCGATACAACTATATGACTCTCGCTCGGTCACTCGCTCGGAGTAT
TAGGCCTAGATATGGCATTGTCTTTTTTTTGGGTCCTTTGTACAATTTTGTTTGTAAGAAAATAAAAGAAATGTTAGGTT
TTCCAAGCCCAAACCAACTTTCATATCAGTATGATATTGTTTGGTTTGAGTCAGGTCCGACCCAAACATTGCCTAGACCC
AATGCTATTATATCAAAAATCTCTAATAGGTATTAAAAAAAAAGCCTTAACATGTATAAAAAAAATTTGGGCCTTTGAAC
CTTAAGCAGGCACTTTGAGTCAAATGGTCAAACTTGCATTTCTTTTTGAATTCCTTCCTAAAAGACTTTATACTAATTTA
GCAAGCAAAATACAATTTTGACTTTAATTGGATAATTTAAAAAACTTCTTGTATTATTTATTGATATTTTGAATATATTT
TTTTAGGTTTGAATAAAAATAATCATTTAAATGTATGAGATACTTTCCATCTTTTGTTGTTTTAAAAACAGAAAGATATA
ATAAATAATAAAACGTGTTGACCAAATTATTGTAAACTTTTCAGTTATGGAAAATTCATTAGATAAGTTTCATACAAAAG
ATGGAATATATATATATATATATATATATATATATGTTATTGATATATGTATATATATACATACATACACACTCAAGAAA
ACCACAATAAGTTCTTAGTAAGTAACAAAACTTTAGAAAATCAGAAGGTAAATATATTTGTTCAATTGTCGTAGCAAATG
TTAGAAGTTTTATGTTGAAGAAGAAGTTTTTTTTTTTTTTTAAATATATTGTTCTGTTTCTTGTGTGTATATATGACTCT
AATACAAACATTTCTTCAAATAATGACTTTGAACCTTATTTTTATTTTTAATACATATTGGGTTTTGAAGGATATTCAGA
TTGCATCATCTAGAAACATTTCTAATGACAACCAAGAAAACTTCATCTGTTGTATTACCTTTGTTGCTGGTTTTCGCACT
CATCCTTATGCCCATGGTTGCAGGTAACATTTTTTCTTTTTAGTATTCTACTGTCCGAACACCAAAAATATATTTTACGC
TCTATAATTGATTTAAATCTTTCAGATATTTTTAGTGGGTGGAGTCAAAATTCCCATATACAAATTTTTTTTTTTCCCTT
TGCAATTTACATGTTTAATATTATATTACTATTTTTTGTATTTAAAATATTATTATTGTTATGATCCAAATAGGCCAACT
TAAGTCTACATGTCGTATTGCGGAGGCATGGAAAGGCGCAAAGGAATGTAATGCAAAATGTGCAGCACTAGGTACGACGA
GAGGGGGTGTTTGTCAAAAATTCCTAGGTGATCTTTACTGTTGCTGCTGGGATTAATTCCTAATTAAAATGTACTCTCAA
TAAACAATATGTACTCGCATCGGTATGAATAAAAGTACGTTTTCGACCAAATATATATATATATATATACATTTGTATTA
TCTCATCCTATTCTATGATACAATTATTTACTCACAATCTAATAAATACTACAAAAACTATAAAAGAATGTCCAAACCAA
AGCTTATAAAATCCTCCTTTCAATATGTACAAATTTTATG
>AT2G24693.1 | chr2:10506751-10509750 FORWARD LENGTH=3000
TTCCTAATTAAAATGTACTCTCAATAAACAATATGTACTCGCATCGGTATGAATAAAAGTACGTTTTCGACCAAATATAT
ATATATATATATACATTTGTATTATCTCATCCTATTCTATGATACAATTATTTACTCACAATCTAATAAATACTACAAAA
ACTATAAAAGAATGTCCAAACCAAAGCTTATAAAATCCTCCTTTCAATATGTACAAATTTTATGATAGAATACAATAAAT
ACTCTATTAAAAGTATGCAAGTAGAAATGTAGTTGCAATTATCAAAAGTTTCCATGGTCAAAGAAATAAAGGTCTAGAAT
AAGGTTTTCAAACCTTCAAATCCTGATAAAGTAGGTTTCTAATTACGTATATACATTTTGTGTCCGGTCTTTTGTTTTTT
CGAATTTTTCGAATTTAGATGATTCGGGAATTGGTTGAAGAACCCGATAATAACCAAAAATATTTTAGGTTTAAGTACTA
TTTACCCAAATCTTGGCCACAAATTTTTTCTTAAGACAATAACATAAAACAAGAAATACACCTTGTTCCCTTAAAATAAT
AATTTAACAAATCAAAAACTGAAGTTATTAATGTATATATGTTCTCATATGTATATAATTGTTAGGGATGTCAAAATGGA
TAAAACTTTGTGGATCAATCCAAACCAATCCAATCAATGGATTAAATGAGTGGAGAATTTGGATCTTAATGGATTAAATG
GGTTAATTAGTTAAGTGAATTGGATTGAAATTGTTTAGATTAGAATGGATTAGTGGTTACTCATAATCAAACCAAGAGAA
AACAAACAATCTTAATCAAATGTGTAAACCAAAAATAACCGAATCAAATGTCTAAACCGATTTTAGTAAACCAAAGTAAA
CATGATTTAACTATTAGAGTCATGCAATTAATTTTCTCGCCAAAAGCGATTCAACATTTTTCCGCCAAAAACGTAATTAA
ATATTTACTCGCCTAAAAGGCAATTCAACATTTTCCCGCTAAAACGCAATTCAATATTTTCCCGCCAAAAATGATTTCAC
ATTTTTCCGCCAAAAACGTGATTCAACAGTTTTTCGTCAAAAACACAATTCAACCGTATCCCGCCAAAAACGCTATTTAA
CATTTTCCCGCCAAAATCGCAAATTTACATTTTTCGCCAAAAACACGATTCAACATTTTCCCGCCAAAAAATGATTCGCA
TTCCGTCCCCTTCCCAAAAACGCGATTCAACATTTTTCCGCTAACAACGATTTCACAGTTTCTGGCCAAAAACGAGGTTC
AACATTTTTCCGCTAAAACGATTTCACATTTCCCGTCTAAAGCGTGATTCCATAATTTTTCCGCCAAAACATGATTCTAT
AATTTTACTGCCAAAAACATGATTACTTATTTTCTCGCCAAAACGTGATTCTGTGATATTTTCACCAAAACCGTAATTCT
GTATTTTCTCGTTAAAACGTAATTCCATAATTTTTTCATCAGAACGTGATTCCGTGATATCAAAAACCTGATCAGAAATG
ATGATGGTGATGTGATCACTAATGATGATGGTGATCACGAATGATGATGGTAGTGTGATGATAATGATTGTTGTATGATA
GTTATTAGTTATTAATATTAATTATTATTTAGATTATAAGAAAACTGTTTAATGGATAAATTCATTTAATCCATTAATTC
AACAACTTAAATGAGTTATGGTTTAAGCCAAACTATTTGCTAAATGAATTGGGTATATTAATTATCCATTAGATACTAAT
CCATATGGATTGGTTTGATTTGGTTTAACCAACTTGACATCCCAAATCACGGCTATCGAGTTTGGTTCATGTAAAGCCCG
ATACCAGAAATTATTGAGATTAGAACCCGATCGGTTTAACAAGAATCAAAGTAGAACGGGTTTACGTTTTTGGGTCAGAT
TCGATTCGGTTCTTCAGGTTCGAGTATTATGCTCAGCCCTAGTGATGACAAAAGGAGAGTAAGAAATAGTGTATGAAAAT
GTAAAGTCGTATCCAAAAAGATATTATATATAGATGCATCCTTCAAGAATCTAGTCAAGTTCAGAGAATCCTCTCCGATA
TAAAAATATCCCAATGTATCTTCTATCTCTAAAAAATGCAAATCAATCTTAAAAAACATATATATACTAGAACCAAAGCC
AGTCCTAAAAAATTATGTCTCTGATAGAAGACAACATAAACAATACCATTTTGGTTATATATCTTTTACTAAACAACAAA
CACTCCATCAACTTAACAACCAAAAAGGATTAGAGTAAGACATGAAAATCTTAACATACTATAATCAAACATTATTTTTA
TTTCCCGGACTTGGGACAGAATTTAAATACGGGCCTTGTGTCATATTTGTACATACATTCTAAGGTGAAAGACTTTCCAA
TCTTTACGCCATTAGATTCACAGAAATATCTCCAACCACATCCTACAGATACGATTCCATCTCTTGTCAATAGATCTCCC
CACCACCACTCCATTTCATTTATACCCAACATATATATTTTTCCAACTTTGTCTATGCCATTAGCTTTCATGAAGTGACT
TGGAAGACGCTGCAAGATATTTGATAAACACTTCTTGTTATTGATTAGAATTCAAGATATATAAAAACATATTGATCTCT
AAATCAAGGGTTTATTTTATAAGCTTACCAGCATACCGGCTTTGACATCTTCTGGTACGAGTGTTATCACTAATCGGTTT
TCGCTTAGTGATGCTTGATTAATCATCTCCTCTGTGTTCTTGTCTTTCTCGGGTTCATTTCTATTTCTAGCCTCAGTGGA
CACATACTCTTTCTCACAAGCTACTGGAAAGTTCTCTCTACGCTTCCTTTTATCACTTTTGGAAGTATTTGTCCCATACA
AACTGAGAATAGGAGAGTCATTTTCCCAAATGGACTCCAGTGTAAAGTACTCACCTATCTTCAACCTATTGGCTTTCGCA
AAATCTACCCATCCCCTTCCCAAGCTCATTCTTCCTGTGC
>AT2G24696.1 | chr2:10506068-10509067 REVERSE LENGTH=3000
AAATAATGTTTGATTATAGTATGTTAAGATTTTCATGTCTTACTCTAATCCTTTTTGGTTGTTAAGTTGATGGAGTGTTT
GTTGTTTAGTAAAAGATATATAACCAAAATGGTATTGTTTATGTTGTCTTCTATCAGAGACATAATTTTTTAGGACTGGC
TTTGGTTCTAGTATATATATGTTTTTTAAGATTGATTTGCATTTTTTAGAGATAGAAGATACATTGGGATATTTTTATAT
CGGAGAGGATTCTCTGAACTTGACTAGATTCTTGAAGGATGCATCTATATATAATATCTTTTTGGATACGACTTTACATT
TTCATACACTATTTCTTACTCTCCTTTTGTCATCACTAGGGCTGAGCATAATACTCGAACCTGAAGAACCGAATCGAATC
TGACCCAAAAACGTAAACCCGTTCTACTTTGATTCTTGTTAAACCGATCGGGTTCTAATCTCAATAATTTCTGGTATCGG
GCTTTACATGAACCAAACTCGATAGCCGTGATTTGGGATGTCAAGTTGGTTAAACCAAATCAAACCAATCCATATGGATT
AGTATCTAATGGATAATTAATATACCCAATTCATTTAGCAAATAGTTTGGCTTAAACCATAACTCATTTAAGTTGTTGAA
TTAATGGATTAAATGAATTTATCCATTAAACAGTTTTCTTATAATCTAAATAATAATTAATATTAATAACTAATAACTAT
CATACAACAATCATTATCATCACACTACCATCATCATTCGTGATCACCATCATCATTAGTGATCACATCACCATCATCAT
TTCTGATCAGGTTTTTGATATCACGGAATCACGTTCTGATGAAAAAATTATGGAATTACGTTTTAACGAGAAAATACAGA
ATTACGGTTTTGGTGAAAATATCACAGAATCACGTTTTGGCGAGAAAATAAGTAATCATGTTTTTGGCAGTAAAATTATA
GAATCATGTTTTGGCGGAAAAATTATGGAATCACGCTTTAGACGGGAAATGTGAAATCGTTTTAGCGGAAAAATGTTGAA
CCTCGTTTTTGGCCAGAAACTGTGAAATCGTTGTTAGCGGAAAAATGTTGAATCGCGTTTTTGGGAAGGGGACGGAATGC
GAATCATTTTTTGGCGGGAAAATGTTGAATCGTGTTTTTGGCGAAAAATGTAAATTTGCGATTTTGGCGGGAAAATGTTA
AATAGCGTTTTTGGCGGGATACGGTTGAATTGTGTTTTTGACGAAAAACTGTTGAATCACGTTTTTGGCGGAAAAATGTG
AAATCATTTTTGGCGGGAAAATATTGAATTGCGTTTTAGCGGGAAAATGTTGAATTGCCTTTTAGGCGAGTAAATATTTA
ATTACGTTTTTGGCGGAAAAATGTTGAATCGCTTTTGGCGAGAAAATTAATTGCATGACTCTAATAGTTAAATCATGTTT
ACTTTGGTTTACTAAAATCGGTTTAGACATTTGATTCGGTTATTTTTGGTTTACACATTTGATTAAGATTGTTTGTTTTC
TCTTGGTTTGATTATGAGTAACCACTAATCCATTCTAATCTAAACAATTTCAATCCAATTCACTTAACTAATTAACCCAT
TTAATCCATTAAGATCCAAATTCTCCACTCATTTAATCCATTGATTGGATTGGTTTGGATTGATCCACAAAGTTTTATCC
ATTTTGACATCCCTAACAATTATATACATATGAGAACATATATACATTAATAACTTCAGTTTTTGATTTGTTAAATTATT
ATTTTAAGGGAACAAGGTGTATTTCTTGTTTTATGTTATTGTCTTAAGAAAAAATTTGTGGCCAAGATTTGGGTAAATAG
TACTTAAACCTAAAATATTTTTGGTTATTATCGGGTTCTTCAACCAATTCCCGAATCATCTAAATTCGAAAAATTCGAAA
AAACAAAAGACCGGACACAAAATGTATATACGTAATTAGAAACCTACTTTATCAGGATTTGAAGGTTTGAAAACCTTATT
CTAGACCTTTATTTCTTTGACCATGGAAACTTTTGATAATTGCAACTACATTTCTACTTGCATACTTTTAATAGAGTATT
TATTGTATTCTATCATAAAATTTGTACATATTGAAAGGAGGATTTTATAAGCTTTGGTTTGGACATTCTTTTATAGTTTT
TGTAGTATTTATTAGATTGTGAGTAAATAATTGTATCATAGAATAGGATGAGATAATACAAATGTATATATATATATATA
TATTTGGTCGAAAACGTACTTTTATTCATACCGATGCGAGTACATATTGTTTATTGAGAGTACATTTTAATTAGGAATTA
ATCCCAGCAGCAACAGTAAAGATCACCTAGGAATTTTTGACAAACACCCCCTCTCGTCGTACCTAGTGCTGCACATTTTG
CATTACATTCCTTTGCGCCTTTCCATGCCTCCGCAATACGACATGTAGACTTAAGTTGGCCTATTTGGATCATAACAATA
ATAATATTTTAAATACAAAAAATAGTAATATAATATTAAACATGTAAATTGCAAAGGGAAAAAAAAAAATTTGTATATGG
GAATTTTGACTCCACCCACTAAAAATATCTGAAAGATTTAAATCAATTATAGAGCGTAAAATATATTTTTGGTGTTCGGA
CAGTAGAATACTAAAAAGAAAAAATGTTACCTGCAACCATGGGCATAAGGATGAGTGCGAAAACCAGCAACAAAGGTAAT
ACAACAGATGAAGTTTTCTTGGTTGTCATTAGAAATGTTTCTAGATGATGCAATCTGAATATCCTTCAAAACCCAATATG
TATTAAAAATAAAAATAAGGTTCAAAGTCATTATTTGAAGAAATGTTTGTATTAGAGTCATATATACACACAAGAAACAG
AACAATATATTTAAAAAAAAAAAAAAACTTCTTCTTCAACATAAAACTTCTAACATTTGCTACGACAATTGAACAAATAT
ATTTACCTTCTGATTTTCTAAAGTTTTGTTACTTACTAAG
>AT2G24700.1 | chr2:10510049-10513048 REVERSE LENGTH=3000
GAACAATATTAAGAATGTCTAGGATCATCGCTCAAATAAACTTCTTTCCTTCTATGGTTTAATTTTCATGTTAAAAAATG
CCGTTTAAATCATCATTAATTCAGATAATATTGGTTTACTAAACAAGAATCGTTAAAGATTTTATATAATTATTTTTGGG
GGTCACTAAACATCTTGATTGTCGACACCAATCATAAACTTCATACTTCAGTATGTAGTAGAGATAGACTTCTAATTAAA
GGGCTATCTGCTATACATGTAGCAAAAAATCAAAATTAACATCTTATACTGTATATCTTTTTTTATCATCATATATTTTT
ATCTTTATATTTTACTTTAAATGATGTGAAAATCATAGATAAAATATAGGAAAATGTAACTTATATTAAAGTGAAGAGTC
ATTTATATTAAAGTGAAGAGGAAGAAAACAGAAACAAGTTGTAAGATATTAAGCCATATATTGCAGAAACAAAAAATGGA
CAAAAATCCTTACTTATTTTACTATCAAATGATTTGATATTTCTTTGTATTTTGTTTAATGTGAAGAAAATCAAGGGAAA
ATCTCTCTCATTTATAGTAAAGTGAAGAGGAAAAAAACAGAAACAAATTGTAAGATATTATATCATAAATTGCAGACACA
AAAATCCTTAATTATATTATTATCAAATGATTTGATCTTTCTTTGTATTTTATTTAATGTGAAGAAAATAAAGGGAAAAT
ATAGGGAAAATCTCTCACATTTATAGTAAAGTGAAGAGGAAAAAAACAGAAACAAATTATAAGATATTATACCATAAACT
GCCGACACAAAAACCGACAAAAATCCTTAATTATTTTATTATCAAATGATTTTATTTTATTTTAATGTGAAGAAAATAAA
GATAAAATATAGGGAAAATATCTCTTGTTTTTCATATTAGAAAAATATATTTTAGAAATATGATGTAATGATATAAAAGA
AAATCTAACAATAATGTATCATATATATATGGTATATTTCGGTTTGAAAAAATAACACATGTATAAAGAAAATTTTAATT
TTCCGGGAAAATAGAGAAGAACGAGAAAGAGAGAAAGTTTGTTAAGCACTTTGCTCTCATACCATATTATTCATAATCAG
AAAGTAAATTCTCATAATCGAATCATAATATTACAACTAGTATTTATAATACATGTGTATATAGCATTTTACTAAGCTAA
AGGAGACTTAGTGTATTTCTATATACTTAGATGCTAATTTGAGAGGTCATGTTGTGGATTTTCATAGATTCTCATTAGAT
GAACCCTCAAAACTATTGTATAACATAACTATAATCGATGTAGAAAAAACAGAATCTATGACATACCACGAGAAGACCTA
CTTAAAAAAAATAAACGTTGAATGGAAAACTAATAAAAACTAGCTAGACCAATCTAAATTAAATTACAAACCCATATTTT
ATCTGACTTAACTTCTTAGCTTGTTAAAAACATTGTACGGGGGAACTTATCTAGTAAAAAAGAGTATTATCCATTAAATT
AACTTCCTAAGAATAAAACCTTGACCATACCAAATTAAACTACAAACCCATGTCAACGATTATTATCCATCAAATTAACT
TCTTAAGAATAAAAAGTTTTCTAAAAAACTCTTAGAAGCAAAAAAAACAAAAAAAAATAAATTTTACAAATCCAATAGCT
TATCCGATTCAGCTTTTCAACCAATCTAAAAAGATATTAGTTTTGCGCGGGAGCTTAACCACTTAACAATAATCCGTCAA
TTTGGTTGAAATATTAATTTCTCTCATAAATAACCGTTAACAAATCATCTCATAAATTAAAGTTACATCTAGTAAAGAAA
GGTGAATTTTAGAAGCCCCATAAAACAAAAAATTTAAAAAGTATAAGCAAAACCAAGGTTGGTCAAATTCCTTAACAAAA
TCATCAACTAGATTTAACTCATAATTATTTAGTCTACGTACGCGCCCATGTTTAAAAATTTCCCAAAAGTGCATGCTCTC
TAAAAGGTAAAAGAAGATTCTTATCTGAACATTAGGTTTTTTTTCTTTGTTGGGTCTAAAATCATTTCGGACATTACACA
GTTTCATCTCCGTCTCTTTTTCTCTCCGACCAGAATATCAAAATTAATTCTTCTCCACTGACAACGATGCTGTTCAACGT
CAGCGCCTGTGACATCCGTGACAAACCCATGCCCAGCAACAATGATATCAACAAGATCGGTACGTTTTGTTCTGATGATT
TTCGTTTTTAATCAACGAGCTATAGTCAGATCTGAGTTGAGAGAACAATCCTTTGAAGAAAGATTTCGAAAATCTGTACA
AAAAAAAGCCTTGTTTGCATCTATATGAACGGAGATTTCTTACATGTTTTACACAAGTAAGAAGCATCAGCGTCTAAGGA
CAGAAGAAGGTCATGATGATCAAGACAAGACCGGTTTCATCATCACTTCCGTTCTATATTAGTTTGATGAGTTTTAAAAA
CATAAAGTTTTCGATCCGAAGATGGTTTTAACATGTGGGATTTGTTTATTTGACACAGATCAGCTTGAAAGAGTAAAAAA
AGTGAGGAAGAACAGTTCACAATCCGAAGCTGGCTCTTCTTCATCTGGCAACTCTTCTTTTGTAGCCCTTGTCAAGGCTT
CAAATCTAAAGGAAGATGCACTGGTACGTTTACTTAAATTGTTTAGCCCTTTTGTGAACCCCTTTGTTTTTGTGAACACT
GGCACTGGCTCTTCTTCATCTGACAACACTTCTTTTGTGAACCCTTGCAGTATCTTCCACAAGATTGCACAAGTTCTAAT
GGTCTAAATAAAAAATGCCGCAAGATTTTTCTAACAGATGGAGGGGATAGATCATGGGAAATGGATCTGAAGTTCGACAA
AAACTTAGATAGTTTTTGCATAACCAGAGGTTGGAGACATTTCTGTGACGAAAACGGGAAAAAGGTAGGAAGTTTTTTTG
TGTTCGAACTAACGATAAAGGAGGAAACACCTTTGCTCTA
>AT2G24710.1 | chr2:10513880-10516879 REVERSE LENGTH=3000
TTTAACAAAAAAACATATGCTATTATTATACCAAACTATTGTACTTTTTTTTTCTTTTGAATGAAGAATTGTACTTTATT
TTGTAAATAAGGATTTTCAGAAACAAATGACCCATTTAAGAGAGACTATCAAAGTTACAATAGAGGTAGATTTTATTACG
TGTTATGCAAGACATTAAACCTAATGCTATAAATTCTTATGTGCTAACGACTAGTAGCATATTAACTTATCTGGAATTAG
GGTTATACTTTTTCTTTTTTGGGTTATACTTATATGCAGTTAATATAATCTAAAGAAATTTTCACGTTTATGCTGAAAAA
AAGATGTGGTCTCAGCGCAAAGTGAGATGTGGATTTCATAGTTTGACAATTAAGACATTTTAACATAGAAGTAGAAAATA
GAAAGAATAAATATTAGAAACGAAAATAATTTGGATAATTGTAGTAATAGTGTTAGTTTAACCACTTTTTAATATACTTA
AATGCATTCAAATGCAAATCTATTATTGTAGTAGGACAAAACCAAGTACAGGTGAATAACTGGATATATTGGTTTATTAA
GATACAATTGTGTTTGTCCTGCTCTGCTTTATATCCGTAACTCCTCTGTTCTTCCATTCAGACCCAATACATATTGGTTT
TCACTGGAAAAGGAGACAATAGATGGAACTGTTCACAAACAAAAGAAAAGATGGATATTTTGGTGCGTTGCGCTTTGTAC
TTTGTAGTGATTAGTTTGGATTTTTTCTTTTTTTGCTTTGTGGGGAATAAAGAGATAGCCTAGATGCACGTGATACGTAT
TCCTACAGTGCTACTGAATACTGATGTACAAATAGTTCCCTCTCGTGATTTTTGTTTGTGGTTTCAAGAGAAATGTTGCT
TACATTGAAGATTGAACACACTATTATTTTAAGCCTTTTTTGCGTGTACTTAAAATATTCTTTTACATTGTTAAAAATAC
AAAACGTTTTTCAGTTTTACAATAAACTCACTTTTTGAAAAATATAAACGTAAATGCAAACAAAGAATCGAATTCTTATT
CTTTTTGACAAAAACGAATCCACAACGTAACTAACTAATTTACTGTCAAAACCATATGATATTTTGATAGCAAACATGAA
TGTTTTCACTTCCTAAGATTTAATTTCTTGTAAACTATTTTTACATTATTATGGTACCTACGTGTTGAATTAAGCATATT
TAGTTTCAGATCTTTTTCTTCTTCTTTTTTTCTTTCTTTTGGTTAAAGACCAATGTCTTCTCAAGATTTATTTTTCTCGT
TCATTGATATTTGCTAAGTTTATTTGATGAATATTTTCCATAACCAATCAGAGTCTTTATGTTCAATCCCAACACTATTC
TCAGTCAAAACTTGTTTTTTTCGAAAACAATATATAGTCTTTGGAAAAAGCTGATAAAGGTCTTTTTTAACATTGCTTTA
TAGAAAAAGCTGAGAAAGTTTCTTTGACGTTTTGTATAGAAAGCTGAGAAAGGTTATTTTTTTACATTACAGAAGTAAGG
GATACAAAGTTGTTAGTTCATCTTCTCTCCGCTCAGAAGAAGAAAAACTTAAAAAAATTCAACGTCTGAATATGGCTAAT
CCACTTCTCTATTCTCCGATCAACCCACAATTCTTCCAACCACTTCTTCCCGGTTTCACCAACCACCTGGTACTCTGTTT
CTCTATACTCTCTCCGACCAGTTAAGTTACTTCTGTTTGTAACTCATCTAGCATGCTGTTTCAGGACATTCCTGTGGCGT
TCTTCTTGAAGTACTTAGTGGGAACTAACGTAGGAAAAACGGCTGAGCTCAGATCAGATGCATCGGAGATGACATGGAAA
GTGAAGATAGACGGCCGGAGACTCTCTAATGGTTGGGAAGATTTCACAATCGCACATGATCTCCGAGTTGGTGACATTGT
TGTTTTCAGACAAGAAGGAGAGTTAGTGTTCCATGTCACAGCTTTAGGACCAAGTTGCTGTGAGATTCAATACGGAGAAG
ATACCCTTGAAGAGGATAAAATTGGTAACCTTAGTTTCATATTAAATATCATTAGCACATTTAGAATGAGTCTAAGAATA
TTACTTAATCTATCAACAGAGAAACTTTGTGGTACGGAGAATGTTTCAAGTAAGAAAAAGAGTCTAAAGAGAGAAGCTGA
GTCTGCACCAGACAATTCACTAGATTCTTGTTTTGTGGCCACTGTCACGGGTTCGAATCTAAAGCGCGATACATTGGTAT
GTTACTTCCATATTACTCATTACAGTAATTTTTATGTTATTGTATATTCTTGATAACTCTATCTAACTTGGCTTGTGGCG
GCATTTGCAGTATATTCCGAAAGAGTTTGCATTGTCAAATGGTCTGATGAACAAATATCAGATTGTGTTAATGAATGAAG
AAGGAGAATCATGGAAGATAGACTTGAGACGCGAGGCATATAATTACGGCCGGTTTTACATGAGAAGAGGCTGGAGAAGT
TTCTGTATTGCTAATGGGAAGAAACCTGGAGACGTTTTTGCATTCAAATTGGTCAAAAATGAAGAAACACCTATGATACA
GTTGTTCCCTATGACCATTGAAGATTTAGACAAACTTCGTAAGTTAATTTTCATAATCCGTTGGTTATTGAGAAAAATCT
CAATCAGATTCTATAATTGATACAGAGAGTCTTCCAAGACACAAGATTCGAAAAACAGAAGCAGCTCCTTCTTCACCGGA
CCTTTCTTCTTTTGTAGCCACTGTCACGGCTTCAAATCTAAGCCGAGATAGACTGGTTATGATACTCCTGACTTACATAT
ATTGATTTTGATTTGACTGAGAGGTGTTTTAATGATATTCATGGTGACTGTACTTGACTGCAGTATCTTCCGAAGACGTT
CATTATGTCAAATGGTTTGTTGAAGAAATTTCAGATGTGTCTAATGAATGAAGAGGGAGAATCATGGACGATAGATGTGA
AACATGAGGCACATACAGGCCGGTTTTTAACGATAAGAGG
>AT2G24710.3 | chr2:10513880-10516879 REVERSE LENGTH=3000
TTTAACAAAAAAACATATGCTATTATTATACCAAACTATTGTACTTTTTTTTTCTTTTGAATGAAGAATTGTACTTTATT
TTGTAAATAAGGATTTTCAGAAACAAATGACCCATTTAAGAGAGACTATCAAAGTTACAATAGAGGTAGATTTTATTACG
TGTTATGCAAGACATTAAACCTAATGCTATAAATTCTTATGTGCTAACGACTAGTAGCATATTAACTTATCTGGAATTAG
GGTTATACTTTTTCTTTTTTGGGTTATACTTATATGCAGTTAATATAATCTAAAGAAATTTTCACGTTTATGCTGAAAAA
AAGATGTGGTCTCAGCGCAAAGTGAGATGTGGATTTCATAGTTTGACAATTAAGACATTTTAACATAGAAGTAGAAAATA
GAAAGAATAAATATTAGAAACGAAAATAATTTGGATAATTGTAGTAATAGTGTTAGTTTAACCACTTTTTAATATACTTA
AATGCATTCAAATGCAAATCTATTATTGTAGTAGGACAAAACCAAGTACAGGTGAATAACTGGATATATTGGTTTATTAA
GATACAATTGTGTTTGTCCTGCTCTGCTTTATATCCGTAACTCCTCTGTTCTTCCATTCAGACCCAATACATATTGGTTT
TCACTGGAAAAGGAGACAATAGATGGAACTGTTCACAAACAAAAGAAAAGATGGATATTTTGGTGCGTTGCGCTTTGTAC
TTTGTAGTGATTAGTTTGGATTTTTTCTTTTTTTGCTTTGTGGGGAATAAAGAGATAGCCTAGATGCACGTGATACGTAT
TCCTACAGTGCTACTGAATACTGATGTACAAATAGTTCCCTCTCGTGATTTTTGTTTGTGGTTTCAAGAGAAATGTTGCT
TACATTGAAGATTGAACACACTATTATTTTAAGCCTTTTTTGCGTGTACTTAAAATATTCTTTTACATTGTTAAAAATAC
AAAACGTTTTTCAGTTTTACAATAAACTCACTTTTTGAAAAATATAAACGTAAATGCAAACAAAGAATCGAATTCTTATT
CTTTTTGACAAAAACGAATCCACAACGTAACTAACTAATTTACTGTCAAAACCATATGATATTTTGATAGCAAACATGAA
TGTTTTCACTTCCTAAGATTTAATTTCTTGTAAACTATTTTTACATTATTATGGTACCTACGTGTTGAATTAAGCATATT
TAGTTTCAGATCTTTTTCTTCTTCTTTTTTTCTTTCTTTTGGTTAAAGACCAATGTCTTCTCAAGATTTATTTTTCTCGT
TCATTGATATTTGCTAAGTTTATTTGATGAATATTTTCCATAACCAATCAGAGTCTTTATGTTCAATCCCAACACTATTC
TCAGTCAAAACTTGTTTTTTTCGAAAACAATATATAGTCTTTGGAAAAAGCTGATAAAGGTCTTTTTTAACATTGCTTTA
TAGAAAAAGCTGAGAAAGTTTCTTTGACGTTTTGTATAGAAAGCTGAGAAAGGTTATTTTTTTACATTACAGAAGTAAGG
GATACAAAGTTGTTAGTTCATCTTCTCTCCGCTCAGAAGAAGAAAAACTTAAAAAAATTCAACGTCTGAATATGGCTAAT
CCACTTCTCTATTCTCCGATCAACCCACAATTCTTCCAACCACTTCTTCCCGGTTTCACCAACCACCTGGTACTCTGTTT
CTCTATACTCTCTCCGACCAGTTAAGTTACTTCTGTTTGTAACTCATCTAGCATGCTGTTTCAGGACATTCCTGTGGCGT
TCTTCTTGAAGTACTTAGTGGGAACTAACGTAGGAAAAACGGCTGAGCTCAGATCAGATGCATCGGAGATGACATGGAAA
GTGAAGATAGACGGCCGGAGACTCTCTAATGGTTGGGAAGATTTCACAATCGCACATGATCTCCGAGTTGGTGACATTGT
TGTTTTCAGACAAGAAGGAGAGTTAGTGTTCCATGTCACAGCTTTAGGACCAAGTTGCTGTGAGATTCAATACGGAGAAG
ATACCCTTGAAGAGGATAAAATTGGTAACCTTAGTTTCATATTAAATATCATTAGCACATTTAGAATGAGTCTAAGAATA
TTACTTAATCTATCAACAGAGAAACTTTGTGGTACGGAGAATGTTTCAAGTAAGAAAAAGAGTCTAAAGAGAGAAGCTGA
GTCTGCACCAGACAATTCACTAGATTCTTGTTTTGTGGCCACTGTCACGGGTTCGAATCTAAAGCGCGATACATTGGTAT
GTTACTTCCATATTACTCATTACAGTAATTTTTATGTTATTGTATATTCTTGATAACTCTATCTAACTTGGCTTGTGGCG
GCATTTGCAGTATATTCCGAAAGAGTTTGCATTGTCAAATGGTCTGATGAACAAATATCAGATTGTGTTAATGAATGAAG
AAGGAGAATCATGGAAGATAGACTTGAGACGCGAGGCATATAATTACGGCCGGTTTTACATGAGAAGAGGCTGGAGAAGT
TTCTGTATTGCTAATGGGAAGAAACCTGGAGACGTTTTTGCATTCAAATTGGTCAAAAATGAAGAAACACCTATGATACA
GTTGTTCCCTATGACCATTGAAGATTTAGACAAACTTCGTAAGTTAATTTTCATAATCCGTTGGTTATTGAGAAAAATCT
CAATCAGATTCTATAATTGATACAGAGAGTCTTCCAAGACACAAGATTCGAAAAACAGAAGCAGCTCCTTCTTCACCGGA
CCTTTCTTCTTTTGTAGCCACTGTCACGGCTTCAAATCTAAGCCGAGATAGACTGGTTATGATACTCCTGACTTACATAT
ATTGATTTTGATTTGACTGAGAGGTGTTTTAATGATATTCATGGTGACTGTACTTGACTGCAGTATCTTCCGAAGACGTT
CATTATGTCAAATGGTTTGTTGAAGAAATTTCAGATGTGTCTAATGAATGAAGAGGGAGAATCATGGACGATAGATGTGA
AACATGAGGCACATACAGGCCGGTTTTTAACGATAAGAGG
>AT2G24710.2 | chr2:10514278-10517277 REVERSE LENGTH=3000
GTCCTTTTTCGCAGGTTTTTCCAATCGGATCACCTCTAGTGGCCGATGTTTCAAGGGCCATCTTAAAAGTAGCAGAGTCT
CCAAAGGCAATGGAGCTCGAGCGTGCATGGTTCAAGAAGAAAGAACAAAGCTGTCCTGATCCAATTACTAATCCAGATCC
AAATCCCTCTTTCACCTCTAGGCAGCTTGACATAGACAGTTTCTTGTTTCTGTTTGTTGGCGTGTTACTTGTGTGTGTTA
TGGCACTCGGAAATTTCACATATTGTTTCCTAGCGAAAGACCAGGTTTCGTACCTCGATAAGGTAGAGATGAGTCCGTGT
TCATCAAGTCAACAAATGCCTGTCAAGAGGAAGACACAATTAAATATGTCTCAAGTTCATGACCAAGACAGTCTTTAATT
TAACAAAAAAACATATGCTATTATTATACCAAACTATTGTACTTTTTTTTTCTTTTGAATGAAGAATTGTACTTTATTTT
GTAAATAAGGATTTTCAGAAACAAATGACCCATTTAAGAGAGACTATCAAAGTTACAATAGAGGTAGATTTTATTACGTG
TTATGCAAGACATTAAACCTAATGCTATAAATTCTTATGTGCTAACGACTAGTAGCATATTAACTTATCTGGAATTAGGG
TTATACTTTTTCTTTTTTGGGTTATACTTATATGCAGTTAATATAATCTAAAGAAATTTTCACGTTTATGCTGAAAAAAA
GATGTGGTCTCAGCGCAAAGTGAGATGTGGATTTCATAGTTTGACAATTAAGACATTTTAACATAGAAGTAGAAAATAGA
AAGAATAAATATTAGAAACGAAAATAATTTGGATAATTGTAGTAATAGTGTTAGTTTAACCACTTTTTAATATACTTAAA
TGCATTCAAATGCAAATCTATTATTGTAGTAGGACAAAACCAAGTACAGGTGAATAACTGGATATATTGGTTTATTAAGA
TACAATTGTGTTTGTCCTGCTCTGCTTTATATCCGTAACTCCTCTGTTCTTCCATTCAGACCCAATACATATTGGTTTTC
ACTGGAAAAGGAGACAATAGATGGAACTGTTCACAAACAAAAGAAAAGATGGATATTTTGGTGCGTTGCGCTTTGTACTT
TGTAGTGATTAGTTTGGATTTTTTCTTTTTTTGCTTTGTGGGGAATAAAGAGATAGCCTAGATGCACGTGATACGTATTC
CTACAGTGCTACTGAATACTGATGTACAAATAGTTCCCTCTCGTGATTTTTGTTTGTGGTTTCAAGAGAAATGTTGCTTA
CATTGAAGATTGAACACACTATTATTTTAAGCCTTTTTTGCGTGTACTTAAAATATTCTTTTACATTGTTAAAAATACAA
AACGTTTTTCAGTTTTACAATAAACTCACTTTTTGAAAAATATAAACGTAAATGCAAACAAAGAATCGAATTCTTATTCT
TTTTGACAAAAACGAATCCACAACGTAACTAACTAATTTACTGTCAAAACCATATGATATTTTGATAGCAAACATGAATG
TTTTCACTTCCTAAGATTTAATTTCTTGTAAACTATTTTTACATTATTATGGTACCTACGTGTTGAATTAAGCATATTTA
GTTTCAGATCTTTTTCTTCTTCTTTTTTTCTTTCTTTTGGTTAAAGACCAATGTCTTCTCAAGATTTATTTTTCTCGTTC
ATTGATATTTGCTAAGTTTATTTGATGAATATTTTCCATAACCAATCAGAGTCTTTATGTTCAATCCCAACACTATTCTC
AGTCAAAACTTGTTTTTTTCGAAAACAATATATAGTCTTTGGAAAAAGCTGATAAAGGTCTTTTTTAACATTGCTTTATA
GAAAAAGCTGAGAAAGTTTCTTTGACGTTTTGTATAGAAAGCTGAGAAAGGTTATTTTTTTACATTACAGAAGTAAGGGA
TACAAAGTTGTTAGTTCATCTTCTCTCCGCTCAGAAGAAGAAAAACTTAAAAAAATTCAACGTCTGAATATGGCTAATCC
ACTTCTCTATTCTCCGATCAACCCACAATTCTTCCAACCACTTCTTCCCGGTTTCACCAACCACCTGGTACTCTGTTTCT
CTATACTCTCTCCGACCAGTTAAGTTACTTCTGTTTGTAACTCATCTAGCATGCTGTTTCAGGACATTCCTGTGGCGTTC
TTCTTGAAGTACTTAGTGGGAACTAACGTAGGAAAAACGGCTGAGCTCAGATCAGATGCATCGGAGATGACATGGAAAGT
GAAGATAGACGGCCGGAGACTCTCTAATGGTTGGGAAGATTTCACAATCGCACATGATCTCCGAGTTGGTGACATTGTTG
TTTTCAGACAAGAAGGAGAGTTAGTGTTCCATGTCACAGCTTTAGGACCAAGTTGCTGTGAGATTCAATACGGAGAAGAT
ACCCTTGAAGAGGATAAAATTGGTAACCTTAGTTTCATATTAAATATCATTAGCACATTTAGAATGAGTCTAAGAATATT
ACTTAATCTATCAACAGAGAAACTTTGTGGTACGGAGAATGTTTCAAGTAAGAAAAAGAGTCTAAAGAGAGAAGCTGAGT
CTGCACCAGACAATTCACTAGATTCTTGTTTTGTGGCCACTGTCACGGGTTCGAATCTAAAGCGCGATACATTGGTATGT
TACTTCCATATTACTCATTACAGTAATTTTTATGTTATTGTATATTCTTGATAACTCTATCTAACTTGGCTTGTGGCGGC
ATTTGCAGTATATTCCGAAAGAGTTTGCATTGTCAAATGGTCTGATGAACAAATATCAGATTGTGTTAATGAATGAAGAA
GGAGAATCATGGAAGATAGACTTGAGACGCGAGGCATATAATTACGGCCGGTTTTACATGAGAAGAGGCTGGAGAAGTTT
CTGTATTGCTAATGGGAAGAAACCTGGAGACGTTTTTGCATTCAAATTGGTCAAAAATGAAGAAACACCTATGATACAGT
TGTTCCCTATGACCATTGAAGATTTAGACAAACTTCGTAA
>AT2G24720.1 | chr2:10519783-10522782 REVERSE LENGTH=3000
TTTAAAAAAACATAGAAGGGCGTCTGTTTTTATTAAACCAAACTATTGTACTTTATTGTGTAAATAACGATTTTCAGAAA
TAGGTGATCCATATAATGTATAAGAGACTATCAAGTTACTATAGTGGTTGATTTTCGTTACGTGTTATGCAAGACAGTAA
ACCTAAGGCTATGGGTTCTTACATGTGGGGAAAATGGTATTTTCATACTTGTACTATATGCTGAGTATATTTTTCAACCT
GAACTATAAAAAAATTTGAATTACATATCCAAACTTAGTATTTGGTGTTAATTTCAGAATCATAATTAATGGGTTGTATT
TGGTGTTTGTTGAACGAAGAAGCGCCTGTTGAAGATGTTGTAAACCCACCCGCTGATGATATTCATCAAGACCCAAGGGA
ACAACTATAATGTTTGAATGTCTCAAGACTCTTTAATTTAACTAACAAAGAGGCGTGTGTTTTTATCAAACAAAACTACT
GTAGTGTTTTCTTTTTCATTTGTTCGAAAACTAATGTTGTTTATTTAGTTATTTTTAAAATCAATTTTTCGTAAACGATG
AAAGCAACAATTTTCATGTAAGGACTATCCACATTCTTATATATCAGGAGGTTGATTATGTTACTTGTTCCCCCAAGACA
GTAAACCTAGGGCTAGGATTTCTCGCATTTTCTAAAGATTTATAGTAAGCATATTGACTTATCTTCGATATAGAGTACAA
AAAATATTAACCTAAACAAAAAATGTGGTGCGTTTTTATACACCAACAAAAGTTTTAAATAATTTCCATAAATTTCCAGG
CTTTAGCCGGAATCAACATTGATCACAATAATGTTACTCAACAACTGTTAGTTTATGTTGAGTAAGATGACATGTGTGGA
ATTTCAATTGAGTCGGATGCCATATGTCTCGTTTGTGCTGAGTTGGATGTCACCTATCACAATAAAAAGAATTGAGAGAA
AATTATTTGTCTTAGTTCAAATGCTTTTCTGCAAAAACGAATTGTTATCTTTTACAACTTTAACCTCAAGTTTCAGAAAA
TACATACAATTAATTTTGCAAAAGTCGAAACTAAGACACAATATAACTATTATCTTCGAACTGTTTTTTCAATCACATAT
AAATATACAATAGATTAATAACATTCTTTTTTCTTTCAACAAACACTATTTATATTAACTTATCGGGAAGAAATTCTCCG
CTAGAAAGAGTCATTCAGGAACTGATGTGCATACATGGGAGAAAATATTATTTCGAGCCCGAGTTTTTTTAGCTAAACAA
TCTGCTCGAGTATTAAAAGTACGAGGAAGATATCTATAATTAATAACATTCTAAGAGTTGATTTGAACTCTGAGGGCGAG
GGTTTTGAAATGGTCATTGATATTCTCCTTAGTCCTTGCGTATTGAGGAAGAGGCATTGAAAATCAAATCAGCACGAAAA
GCGTGGTCCAGACTATGATATCAGATAGTGACTACATTGAGTTTGATAACTGCACAAAGTGGCTCGGTGTCGAACTGTAA
AAGCTGTTGACATGTTCTTTGTTTTACTTTTCTTTTCCTCTGTTTCTGAGATCAATCAAAGTCACAAGATTTTTTACTTC
GTTTTTGTTACTTAATCAGTCAACGTTTTATTACACTCCTGATTGTGTTTTACCATGATTATTTTCATGTTAAATTTATT
AATTGCCCAGTCTTTGGATTACTTCTAAGTCCTAACATAACTCTCCGACTGAATAATAATTTATTGCTCGACTTTCATAG
AAATGAAAATGTCATAACTTTAGATACACAATACAAGTAAACTATAGTTGCAATAAGAAAATTACAAGTAAATTGTAGAA
AGATAATAAAGTTTATTTTTCTGTTACTTTCAATCAAGCTGTACTGTATTTTATGTTTATTTTTTTGTGTCAAGTGTATA
CAAAACATTATTTTCTTGCAATATATAATGCTAAGTCCTTTCCTACAAAACACGAAACCTTCTTTATTTTTGATTAAACT
ACATGCACACGATGGCACAAAACCATCTAAATACAGAAATATCTGTATTAAACATTGCCGCGAACTTTGAAATCGTATTT
GCTTCTTATCTTCACAATGTTTCATTGCTTATTAGGATGAGATATTAAAAAATTCAGCAACTATCTAAAATTTTGCTATA
TATGTGTGCATTATTTAAACCAATAAGCATCATCTATCACTTATCACCTAAAAGAAGAAAGAAAAATCTCCAAATGAGGA
CCGAAAAGCTTTTCTTCTGCATCTTGCTCGTCTTCTTCTTCTGTTTGGAATTCAACAGAGGACAGAACAACGGCAAAACC
CTAGTCGATGTCGGTGTTGTAACAGATGTCGATACTTCACACTCGAAGGTTGTCATGCTCTGCATCAACATGTCTATTAG
TGATTTCTACTCTTCCAATCCCCAGTTTGAGACAAGGCTTGTTGTCAACGTAGGTGACTCCAAAAGTGACGTTGTAGGTG
CCGCGATTGCAGGTTTTTTAACTTCTCCTCTCCAGCCTCTTGCTTTCTCATATATATATATATAATATAATATATATTTT
ATTTGGATCAGGACTGGTTCGGATCCTGTACAAATTTAAAAATTGGCCTTTGTCAATACTATTTTTTTGTTTTAAATAAC
CATATATCTATATATATGTTAAAAAGAAATTGATATATAAAAATTTGGGCCCTTTTAACAACATAATTACAAAAACAAAA
ACATAATTATATATAAGAAAAGCATTTGGACCCTTAAATTTGCCCAAATAAAGTTTTGGACATAAGAACATTTGTTTCAT
AATGTAATACACCGACCCTGGTTAGGATACATAATGTAATATATCTTATGAACTCTCATGATTATTTTACTATACATATA
ATTAATGGTAAAATATATAGTATATTTGTAAATAGATGTAAATAAAATGACAGTTATTTTCAGAAGACAAGAATTGTGAA
ACTTTTTTTTATTGGATTTGACAAGAATTATAGTGATGAT
>AT2G24730.1 | chr2:10523349-10526348 REVERSE LENGTH=3000
AGATTACTTCCAACATAACTCTACCACTGAAATTTAATTGCTGACTTTCATAGATATGAAAGGTCATTCTTTTAGTTGCT
CAACACAAGTTAACTATTCTTGCAATAAGAAAATAAAAAGTAAACTGTATAAACACAATAAAGTATGTTTTTAGTTTACT
TTCAATCAACTTGAATTCTATATATTGTTTTAACTTTTCGTCATATGTCCTACGTCATACGTATAACATTATTTTCTTAC
AATATATCTAAGTCATCTCCTACAAATATCACGAAACCCCTTGATACAGAAAAATATTTGTTTTAGAAATTGCTGCGAAC
TTTGAAATGTATTGGCTTCTATCTTTATATGTTGTTTCACTGCTTACTAGGATGAGATATTAAAAGATTCAACAACTATC
CAAAACTTTGGTATATATATATATATGTGTGTGTGAAGACTGCAAACACAAACCAATAAGCAAGCTTCTATCAATTATCA
CCTAAAATAAAAAGAGAAAAATCCCCAAATGAAAAATTCAAAGCTTTTCTTCCGCTTCTTGTTCTTGTTCTTCTTCTTCT
GTTTGGAAAGCAGCAGAGGACAGGACAACGGCAAAACCCAAGTCAACATCGGTGTTGTATCAGATGTCGGTACTTCATAC
CCGGATGTTGCCATGCTCTGCATCAATATGTCTCTTGCCGATTTCTACTCTTCTCGTCCCCAGTTTCAGACAAGGCTTGT
CGTCAACGTTGGTGACTCCAAAAATGACGTTGTAGGTGCCGCAACTGCAGGTACCTTCTTTTCTCGTTTCGCTTTCTCTC
TATACATGTATGTTAATGTTACTATATGTAAACTATGTTCACGTTTGACATACTCAACCCGAATTTTCTTGGTTTTGACA
TTGTCATAGCTATTGATCTGATAAAGAACAAGCAAGTGAAAGCTATTTTGGGGCCATGGACATCTATGCAAGCTCATTTC
TTGATCGAGATTGGCCAAAAATCTCGGGTTCCTGTTGTTTCCTATTCTGCAACAAGCCCATCTCTTACTTCTCTCCGCAG
TCCATACTTCTTCCGAGCTACATATGAGGACTCCTCTCAAGTGCATGCTATAAAAGCTATTATCAAGTTGTTTGGGTGGA
GAGAAGTTGTGCCAGTTTACATCGACAACACTTTTGGAGAAGGTATAATGCCTCGTCTCACTGATTCATTACAAGATATT
AATGTTCGGATACCTTATAGATCCGTTATCCCTCTCAATGCCACGGATCAAGATATCTCTGTGGAGCTTCTTAAGATGAT
GAACATGCCCACAAGAGTGTTCATTGTCCACATGTCCTCTTCTCTAGCCTCAACAGTCTTCATTAAAGCAAAGGAGCTTG
GTTTGATGAAACCAGGATATGTCTGGATCCTTACAAATGGAGTTATGGATGGCTTACGGTCGATAAATGAGACGGGTATT
GAGGCTATGGAGGGGGTATTGGGTATTAAAACTTATATTCCAAAATCCAAAGATCTAGAAACGTTTAGATCACGTTGGAA
GAGGAGATTCCCACAGATGGAGCTGAATGTCTATGGATTGTGGGCTTATGATGCGACCACTGCACTGGCCATGGCCATTG
AAGATGCGGGAATAAATAACATGACTTTCAGTAATGTGGATACGGGGAAGAATGTTTCTGAACTTGATGGTCTTGGTTTA
TCACAATTTGGTCCAAAGCTTCTCCAGACGGTCTCAACAGTTCAGTTCAAAGGTCTTGCAGGAGACTTCCATTTTGTCAG
CGGGCAACTGCAACCATCGGTGTTTGAGATTGTCAATATGATTGGAACCGGAGAAAGGTCAATAGGATTTTGGACGGAAG
GAAATGGTCTTGTGAAGAAACTTGACCAAGAACCTCGAAGCATAGGTACTTTATCCACTTGGCCAGATCATCTTAAACAT
ATAATATGGCCTGGAGAGGCCGTTTCTGTTCCGAAAGGATGGGAGATCCCGACTAATGGGAAGAAGTTGCGCATTGGAGT
TCCCAAGAGAATCGGTTTCACTGATCTCGTGAAGGTCACAAGGGATCCTATCACCAATTCAACGGTAGTCAAAGGTTTTT
GCATAGATTTTTTTGAGGCTGTGATTCAAGCAATGCCTTATGACGTCTCTTATGAGTTCTTTCCTTTTGAAAAACCCAAC
GGTGAACCAGCCGGTAATCACAACGACTTGGTCCACCAAGTGTACCTCGGGGTGAGTACGATCACACAGTAATCATCCCT
CAAAAATAGCATTAGCAAAACCATTTTAGTGAATTACTTTTGTTTTCTTTTCCATCTAAGCAATTTGATGCCGTGGTCGG
AGATACAACCATACTGGCGAACAGGTCCTCTTTTGTTGACTTTACACTCCCATTCATGAAATCAGGTGTGGGATTGATCG
TCCCATTGAAAGATGAAGTGAAAAGAGACAAATTCAGCTTCTTGAAACCTTTGTCAATCGAACTATGGTTGACAACCTTA
GTCTTTTTCTTCCTAGTTGGAATTAGTGTATGGACTCTTGAACATAGGGTCAATTCGGACTTCCGTGGACCAGCTAATTA
CCAAGCTAGTACCATCTTCTGGTTTGCCTTCTCTACCATGGTTTTTGCTCCAAGTACATTCAATCTCCACCTTTTACATG
TCATCTTATATATGTTTATATTACTTTGTTTGATTCTTACTCTTGAGTTGCTGTCAGCAGGAGAAAGAGTGCTTAGCTTC
GGGGCAAGGTCCCTTGTTGTCACATGGTACTTCGTCCTTCTCGTGTTAACTCAGAGTTACACAGCCAGTTTGGCGTCGCT
TTTGACATCACAACAACTAAATCCAACCATAACCAGCATGAGTAGCTTGCTTCATAGAGGAGAAACAGTGGGTTATCAGA
GAACATCCTTCATCCTTGGAAAGCTTAACGAAACAGGTTTCCCACAATCTAGCCTTGTGCCCTTTGATACCGCAGAAGAA
TGCGATGAGCTTCTGAAAAAAGGACCAAAAAATGGTGGTG
>AT2G24740.1 | chr2:10526690-10529689 REVERSE LENGTH=3000
TTTGGACTTTTTTATAATTTGTGTTTTCGTTTGTTTGCTTTTTTAGCTTCTTTGTTTCTTTTGTTTAGTTGACAAAAAAA
AAAAAAAAAAAAAAATGTTTCTTTTGTTTTTGTTGGACTTTATATCATTTGTGTTTTTATTTTATTTTAGCTTCCGTGGT
GTTTGTTTTTGTTTTTGTTGTTGTATTTTTGTTTCTTAAAACATTAATAAAGTTGTAGAACTTTGAATCATACTTTTCAG
TTGGGCTTACATTATATTATAAGACCTAAATCATAGCTAAATTAAACCGATAGATTCGGTAGAGAGGAACAATTCACTCT
ATCTACCAAATAACAACACTACATAGATCAAAGTTCCAGAAGCTTTAAGTGATACTCATCTATTATGTAATTGAGTAAAT
TAAACAATCACCTTCAATGAAGCAAATGAGAATACAGTAAATAGTATAAAAAAAAGAGAGAAATATTTAAGCTTTAGTAA
ACAGTAAACAAACATGAACAGAGAAAATTAACTATTAAGAACAAGATTTGCCAACAGATATTTGATTGAAAGAACTGAAA
TCAATTCCAAAATTCGAAAAGCAAATATATTATTTCAATTTCGTACCAAAAAGGGAAAGAAGATTACAAGTTTAGAACCC
TAAAAGTGACAGAGACACAAAAGGTTTTCTAGCTCGAAGTGAGGGAGAGCTTCTGGCTTGAAATGGAGGGTTTCATGTGC
TTAAGGTTTTAAAATCAACGGTATCGTTGTAGTTAACCAAGTTGGATAGAAATTGTCAAAGAAGAAAGAATTTGTGTCTT
CTTTCATTTAACAATATGTGCCAATAAAGTATTGATAATGAAGCACAATCCCCAACAAAAAGGTTACAGTAGACTTGCAC
TACACTAGCCATATCAAAAATGGTTCTACTTGTATTATGCTGAAAAATAATACCTGAAGCTGACTTCATCTCGTGTGTGG
CTCAACTTTGGCTCCAAGGCATTAATAAGAGATAAACATGACTTACTATCTTGCAATGTACAGTCTAGCCATCGAGGTGG
CTTGGAACACCACCAATGAGAGGCCATTGCGCATCTGCTGCAGATTGAATATCGGAAAACACATGACCTTGTACTATCAA
GAACACAGCCCGATAAGGTTTGGAGAGTTCATGAGAACAACCATTTCCATACACACGAGTAAGTCATTTTTGTACCAAAA
GGAGAGAAAGAGTATATACCCAAATCATAGATGATGTCTTCTTTCTCGGTGCCATGTTTTGCTGATTGCTGCAATTTCCT
AAAATCTGTAAGAAAAATTTAAGCTTTTTAGGGTTTAGTAAAATGTAAACAAACACGAACAAAGAAAAAAAGTAAAAGCA
TAACAACACCGATGAACAATTTACTAATCTAAAACTGGTTTTCTTTTCCAGAATTCATAAACAAAGACCGACTACAAGAA
CAAGATTTGCTAACAGATATAGGAAACAGAGAATCGAATCACAAAGAATATCTAATTTGGTACCAAAAGGGGGAAGAAGA
TTATGTACCTAAACTTTGAATTACAAGTTTAGAACCCTAATAGCTGCAGAGAACAGAAGTGTCGAAATCGTCGTCCTCTC
CGTCACTTCTTTGTCAAAACGGAAATGATAGAAGAGAACAAAATATTTTTCTTGCCTCAAGCATGGAATCTGGTCGAGAT
GGAGATCTATTGGGCTTCATTTTGTATTGGGCTTTTAATAAAGTATGGAGGGTAACTCTCATGTCATTTTCTATTGGGCT
TTTAATAAATTATCCAATTGTGTAATACTGAAGTATTAAAATAAAAAAATGGGAAAAATGTAGAAACAATTGCAAAATAT
CAAATTTGGGACGGAATTAACATAAACTTTCGAAATATCATTTAAATTCCAAAGTTTGGTTTGACTTAATAATAAAATGG
TTAAGTTTTGTTGACTAAATCATTTTAGACAATGCTGAAACATTTTTGCTAACTAAAAGATGAGAGAGATAACTTTCCGA
AAAATGTTCTGGTCAACGACACTTAACTATTTTAGTAGAAAATCAAACCAAATTTTGGGTTTTTGATGACAGATCGAAAG
TTCATGCTTTTTCCGTCCCGAATTTGAAAATTCGCGATTTTTAAAACATTTTTCCCAACCAAAAATGTATTCACTCTTTC
AAAATATAAGATTTTTAATTTTATTCCATAAAATAACATTAATATTTTATTTTTGTTGTATGTATATTTTGACTATTTTT
AAAATTTAGATTGTGATTTCAATCTTATTGTCCTAAAACTATTCCCCAATTAATCCATGTACAATCTCTTATTTTTTTGC
TATGCGCTATTCATCATGTTTTATGTTTTGAGAACCTTTGAATTTTCTTTTGCTTTGATTCTCTCGGGGTGAAAAGGATC
CAACTCTAAAATTACTAACTTAGATGTTTTTCTTGACCTCGACTCGGCTCTCTTTTGTTTTCTTTATATAAGCTAATTTT
TGTATATTTTCGGAAAATAACTCATAATACAACAGTGTGAATGATAATTCCTTTTAAGACCCTACAACATGAAAACACAC
AATTCTTACCATATTTTCTTATTATCTTGATTTCCACCCACATCTAGAAATATTATTAATGAGCTAATTACAATTTTTTT
GGGATTAGATCTGGTCTAGGTAAAATGAATGCTGATTTGGCTAGGATTATTAATTCTGATGAGGTTCAGAGTGTGGTTAG
ACCGATTGAGAAAGATGTGAAGAGTGCTGTGTTGAAGAAGAATCCTCTTAAGAATTTGAATGTGATGTTGAAGCTTAACC
CTTATGCTAAGACTGTGAGGAGGATGTCTTTGTTGGCTGAAGCTCAGAGAGTTAAGTCGAAAAAGGAGAAGCTCGAGAGG
AAGAGGAAACCCATTTCAAAGATATTTGAATTCTTTCTATGATTGAATCATCTTTAGTGGAACTATCTGATCAACAATTA
TTTGCCTTCTTTTGTTGATAATGGGTTTCGTAGGGATTGT
>AT2G24748.1 | chr2:10537830-10540829 FORWARD LENGTH=3000
GTGTCAAATTATTAGCAACCTTTTTGAAAGTTTCTATAAAAACCTATTTACAAATTTTTATTAGGCCTAAACTGTGTAGT
AGATCTCAAAGGTATATAATAAAGGATTTTGTGCAAAAAAAAACTCAACTTTATAATATTTTTTTTTTTTTTGGTAAAAA
CAAATCAAATTTCCAAATTCATAGTTAAGTTAGCAAATATGGAGAAAAAGAGTTCGTATGTTTTCAGTTGCAAGTTCTGC
TATGTTTGTTAATCTTAGGGTTTAAGGTATAGGAGTAGATTTGGTTCATAGATCTTCCTTTCACAATGCAATATCAAATA
TATAGAGTGATGGTTTGGTCAAATATCAATGAGCTCGGTTTAGTTATTTGACTAAACCATATATTTGACTATGGTTTCGG
TTTAGACGTTTAGTTAAACTTATTAGATGTTGGTTTAGTTGGTACAATGCAGTTATTGTATAAACAAAGTCGTCTCCTGG
TGACCATTTGCCAACCTCTTGAATGATTCTATATAAGATTAAGTCAGATCTGCGTTACACACACATGTTTACGAACTACG
AAGTTAACTAGTAGTATTTAATTAATCTATTAGAATGTTCAACCCAATAAATAGTTTCGATTTAAACCCAAATAACTAAT
ATGAAAACAAACCAAATTTTTCATATGATTAAAATGAATGTACAATTACCAAAACGTTCAAAATTACTGAATCAGATACG
TGCAAAAAAAAAAAACTTTAGATGAAGTAATAATGAATTGAGACTTATATTTCTTTGAAAAAAATAGATACATTTGATTA
AAAACCGAATCCATACCAAAATCAAAACAAAACCAAACCTAGCCATTGTAGATTCCTATTTACATTCAAAAACCAAAAAT
CAGAAATCCAGATGCATATCCTTATTATTTTCTAATCATATTTGATGTTTAATATATATATATATATATATATATATATA
TTGATATATACATGATTACATGAACCTAACAAAAACCTAAAAGAGTTTTCTTTTTAGAATTTATCTAAAATAAAAGAATG
TACAAGATGGTCTACAGAATTGACTATCAGTTTAGTTCCGAATATAAAATCAAAGCTTTTGTTGAACAGGTTATTATATA
AAACTCCGTACGTACCAACGAATAGTCTATCAATTCTCATACTTTAAACACATTTCAACGAAACTATAAGAAGAAGCCAA
AACTTTTAATACTTTTTGGTATACGAAGAAAAAAATGATTGATAGAAACAAGAGGCTTTTATTCTTCTTCTACGTCTTGT
TCTTGGTGGAACTCAGCAAAGGACAGAGCAGTAGAATAACTGAAGTTAATATGGGAGTTGTAACAGATGTCGGGACAATG
CACTCGGACATTGAAATGTTCTGCATTAATTTGGCTCTTGCCGATTTTTACTCTTCTCGTCCCCAATTTCAGACAAGGCT
TGTTCCTGACATTGCGGACTCCAGAAACGACGTAGTTGGTGCAGCCGCTGCAGGTACCTAATCAAAATCCATCCATTGTT
TGTCAATAACATGCATATTACCTAAGTTTAAATTGGGGTGGTGGCATAACGATGATGCTTTTCTTGATTTGAGAAAAAAA
AAAATTATACCCTTTTGTTTGTTTAGAAATCTGCATTATGAAAATAATTAGGCTTCTCTTTCACCATCTTAAAAAGGTCA
TCTCTCAAAATATGAGGAACAATGTCTTTCTACTCCTACATACATACTTTAAGAAAAAACATTTGGTGTCAAAACATACT
TTTAAATTTTGTTTATAAATAGCTGGAAATCATTGTGAATTGTTTAATTGGTGAAACGATACTTAATTAGTTAGATCTAA
AATAGCATAAGAAAATGTTTTGACGAATTAGTTGTTTTGATTTTTCATGCACGTAGAACGTTGACGAGACAAAGCCGGTG
GGTTTTATGTACTTTTTAAAACCCATGACTACTTGACTACCTTTTTATTTTGGGTCAACGATTAAAATTGTAAACTAGAC
TAAAGGTATGGTTGCCCAAACTAGAAATGTAAAATTTATAAACAAAACAATACTGGAACCATTCTTAGCTCTGTAACCCA
AGCTATCGGCGTTACAATTTAAACGGGTGAAAGAAAAGATACGGGAAATAAAACTAAACTTTCCTCCTATAAAACGAAAG
AACTCTTCAAAGTGTGTCGCGAAGGTGAGGGTGGCCACTTTGAAAGTGTCGACACAAACTTACAAGTTTTGGAATTCTCA
TCAATAGAATTGAGGGCAAATACCAAAGGCACAATTGACAATATAAATATTAGCCAAATAAATATGGGGAATAGACGTTG
CAAAAAAAAAAGAAAAAATCGATGATTTTAATAATTGTATAGAATATATAAAGCTATAGTCGAATCTTTATAACCCGGGT
TCGAATCTTTTAGAGCATCATTATAGGTAGTATTTTAGATTAGTCTTAGCATAATTCTTAGGAATATATATATATATATA
TATATATATATATATATATATAATTGATTTTGAAAATTTTGATTGTTAAGAGTTTGGTTAAGAGATTAAAATTTTGGCAA
TATGCAAAATGGTAAATTCTTAACTTGGAATTCTTAAGAAAAAAAAGAAAAAAAAAATCTTAATAATTATTGCAACTTAT
AAAATTTGAAACATACTTGATATAAAAGTTTAAACAAACATGACGTAAACATAAACAATAACGATTACTTAAAATATTGA
TTCATGCCAAAAAAAATTCATATATGCTCGACCAAATCATATTTCAATTGTTAATGCGCTCGTCGATCACGAAGTTGAGT
TCTAGTGTCCAACATATTTTCGAGTTGATATCCGAATTATTTTTAGTTTTTGTTATAATTATACAATTTTTCCAAAATTA
AACCAAATTTTAGTAAAATTAAATAATTTTTATTAAAATTGAACAGGTTTTTAGTATTTTTCCTCAAAAACTGATCTGAA
ACCGATCCAAATGTGACACCATCCAAACCAAAACCGTACC
>AT2G24750.1 | chr2:10545986-10548985 FORWARD LENGTH=3000
TACCTTCAGGGCCTGCTTACAGGCAGTGATGGCAGTGTTAGAGCAATGGATCCACATTTTTTCGAATTTTTCTAAGTTTT
TAAGGTCCTAATTTGTTTTATTTTGTAAACAAAAGTCCAAAATTTTAAAACTTTTCAAACAACGACTTAAGTTTTCAGAA
AATAAAAAATTTGGGCATTAGGTCCAAAACAAATTTGAGCCGGCCATGTGTACCTTGTTGTTTTCTGCATACATTAAATA
GTCTTCACCTTTAACGTCTCATCACATCATCAAATCAAAGGTTAGTCTTAAGGTTTTTCATTAGATATTTGATGTTTTTT
CAATGTCCAATTTTTTATTTAATACGTTGACATAATTCCCAAATTTTTATGGTTAAAAATAATTTTCTTTTTGAGAGTTT
TGTTTCTTTTTCTCATCATATAATGGTTATTTATAAAGTTTCATGTTTAATGTTTTCTATGTATGCTTTTCTTTCTGATA
TTGATTTTAACAAATATAATATCTAAGATCTTTAATAATTTTTGGTTGATTTCTTGCAGGAAAATAAAATTATAAAGGAT
CCTCTTATTTTGATTTGATCTCATCTTCCAAGTTTTTAAAAACATTTGAGCAATTGATGTCAAAGTAGATACAAAAACAG
AAAAAGTAAACTAAGAACATTGTATGATTTTATTATATTATATGCAAATAAATAAGTCAATTAATTTTTATAATATTTGT
ATTATATTATATAATACATAAATTTACTATAAGTAATAAATCATAGGTTCCAATTTAAAACATTGAATGAAATAGATGAT
TATTGTCAATTTTTTTACAATTGTCATTACTATTTTTATTTTTCATCTTTTTACTATTTTTTGGTATTTGATTAACTTAT
ACTTCTAATTATATGTAATAGTTTGGTATTTTTTGGTTAAAGTTAAATGAACGTTTTCAATAGATTTTAATGTAAACTTT
TTTTGATTAGGTGGCTATGTAGGAGGAGAGCCAAACCTCTAACTATATTCATAATCACTCAAATATATCTAATGGCTTTT
GACTAATTTAGGTTATTCGAAGTAAATTAATATAAATTATATTTTATAAAAGTTGCATTACTGATAATGTGCTGATAACA
CATGAGGTCCTACACTACATAAAAACATCAGGAGCAAAGAAGAGGTGTTATATGGCTGTTAAAACTGACATGAGCAAAGC
ATATAATCGCATTGAGTGAGAGTTTATCAGACTTGTTATGGAAAAAATGAGTTTTCACCAAAAATGGGTTGAGTGGATAA
TGCAATGCATTACTTCAGTGTCTTACTCTTTCTTACTAAATGGAGCAGCTCAAGGTTCAGTCAAACCACAGAGAGGAATA
AGACAAGGGGATCCACTATCACCCTATATTTTCATTCTATGCAGTGAGGTCCTCTCTGGACTTTGTCAGAAGGCACAACA
GAATGGAGACTTACTTGGTGTAAGAGTGGCAAAAGGCAGTCCCCGATTAAAACATCTACTCTTTGCAGATGACACTATGT
TCTTCTGTAAATTCGATGTCCAAAGCTGTCAGAACCTTATGCTAATCCTTCAAAAGTATGAGCGGGCATCAGGAGTCTGC
TATTACATTTTCAACCAAGACACACGAAACAACAAAAGAACTAGTAATGCAAGCTCTAGGCATTCAACAGGTGGGCGGTT
TAGGCAAGTATCTTGGATTACCTGAGCTGTTTGGCAGAAAGAAGAAGGATATGTTTAATTTCATCATCGACCGCATAAGA
CAGAGAGCTAAGAGCTGGTCTTCTAGGTTTCTCTCCACTGCAGGAAAAGCAACCATGTTAAAAGCAGTCCTAGTGGCAAT
GCCCACCTATACAATGTCATGTTTCAAGCTCCCGGGTTCTCTCTGCAAACGCATCCAATCAGCTCTAACACGTTTCTGGT
GGGACTCTTCCCTGGAAAAACAGAAGATGAGCTGGATTGCCTGGTCCAAGCTAGCTAAAACAAAGAGAGACGGTGGCATT
GGTTTCAAGGATATACCTAGTTTCAATGATGCTTTACTAGCCAAAGTGAGCTGGAGACTACTCACTAAACCTTCATCTAT
GTTGGCAAAGGTTCTCCTTGGTAAATACTGCCAATCATCATCCTTCCTAGACTGCAAAGTTTCCAATAATGCATCGCATG
GGTGGCGTGGAATATGTCTTGGAAGAGATCTGCTTAAGACTCAGCTTGGCAGAGCTATTGGCACTGGCAAAGACTCTAAG
ATTTGGCAAGAACCATGGATCTCCCTTTCTAAACCAGTCACCCCAATGGGACCAGCAACTCAGTTCTCTCAGGAACTAAC
AGTGGCAGACCTTATATGTCCTTCTTCTAACTCCTGGATTAAAGAGATAATTCAATTGTTGTTACCTGAGTATGAAGCAG
AGATTTTGGAAATCAGACCAAGCAAGAGAGGAGCTCAAGATAGATACATTTGGTTACTTACCAAGTCCGGAGAATATTCT
GCAAAGACAGGCTATCTTGTTGCGAACTTGCGGGAGGAGAGGCCGCTTCTAAACCCTCCAGTTGTTGAGTTCGACTGGCT
CCGAGAGATCTGGAATATCAAAACCTCTCCCAAAATTAAGTTTTTTCTATGGAAAGCTATGAAACAGGCCCTACCAACAG
GAGAAATTTTGAAATTTAGAGGCATCAATCCTACAACAGTATGTCCTCACTGTGGAGAAGATGAAACCGACACGCACCTG
TTTTTTCATTGCAGCTTCGCAAGCTCAATTTGGGACAAATCTCCCTTCAAGACTTCATTCTGCTCTTCCCAAATCACGTC
GCTGAGGAAAGGTCTAGAAACTTCGAAGCTCCTGACCAATTTGCCTCCTACAGGACTCGGAGACGTCCCCCTTTTGCCAT
GGATACTATGGACGATTTGGATCTCCCGAAATAAGCGCATCTTTGAGAAGAGACAAATTACAAACTTCGAAGCGGTGGCT
CAGGCTGTTTCCCAAGCTCGGGAATGGTGTGCTTCTCAAC
>AT2G24761.1 | chr2:10550231-10553230 FORWARD LENGTH=3000
TAAACAATTAAGAAATTAAGATGTAATGAAATTTTAAATAAAAGTTCAAGTTACCCATTGGTTTATGCTTTATAGTAAGT
TGGGGTTTTTCAGTTGTCTAAGAGCTAGAAAATCCTACAAATGTCTAGTTGCATGTTGAAGCTCTAATCCCTTTCGTCGG
TTAGGTTAATTTTGTAGATGGAGGCTGATAAAACCCTATCGTATATCATATCCACTTTAAGAGTAGTAAAAATTTGACGA
TAAACCAAAAAAAAAACACTCTTTCCTTTCCACGTCATTACCGGCGATAAGTTTACCTCTTACTCCCTCCATCTCCTTTC
TCCATGGATAGTAGAGCCCCCTCCTCTCGGTTCCTCTGTATCCATCGCTAGATTCCTCGATCTCGTCTGCGGTGGTTGAT
ACTCAGCCAAAGATAGGAAGGTGTGGGAATAGTTTCTACCAAATGTTGTCTTGGGTGGTCTCTGCCTATAATTTTTTTTC
TTCAGAGGTAACATGAGTTAGATCCTAGACTTAGAAATTTAGCAAGTGGGATATTGTGTGTTCACATTCTCCAAATGGTC
ACCAACTGCTAATCTCTCTTTTCCAGAGTTAATATATGTTCCAATTTGGATCATCTTAAGATCGTGGCATAGTGTCCATG
CAATCTCTACTAACTTTTCAAAAATCTTAGAAATATCCCTAACCTCCACTTATGTTCATAGTAGAGGTTGAGATCATTAA
GGTCACTCAAAAGGTCATTAATCAACGCTCCAAATCTCCATAGCCTCTAGATTTAAGTTTGATGTTTGTTAAAGTTCGTA
AACATGAAGCATTGTCAGCAACTCTTACTTAATACTCCTAATACATTAGTGGAGGATTTTGGGTGTTTGTCTGCTTCTAA
AACAACTCTTTTAGGTGCTAGGAAAACTGTCAAATTCACGAGTAATCTCCATTCTTTCTTTTTTGACATCTCAAAAAGTA
TTCATTCAATAAGGCTTAGAGCCTTCTCAATCACCATTTTTCCCCATGATGATTTTTTGCTGGCATGTAAGAGGCAAAAA
TGGACACAAAAAATACAGAGTATTCTCTGGTTAGATTACCGCTATTCATTAGTCGTCTTTTGTAAACACATATCAAACAT
ACAAAAAATCTCAGTCGTACTATCATGCAGTGGAGTTATATGGAATTTACCGAACTTCGCTAGCAATGGTAGAACTTTGG
TTGGTTAGAAAATCATCTCCTAGTGGTAACTTACGAGAAGATAGACCAACAAATGCTTTCCGGAGTTCTAAACCCGGCAT
TAAGTCACACTTTCACGATACCGTTAATGTACTCAAAATTTAATCACACTATGGAGATCCATTTGGAAAGTTTTTTCAAA
ATTAGGTGTGAATTATCTAATGAATACTCCTAGGTAGTGTTAACTAGGTTTCTATACGCAATAGAACACTTCTATGTTAC
TCTTGATTTCTTGTCAACCAAAGGAATTGCAAAAATTCCGAACTTCCTTTCTTCAAATGACCTTGCTTATTATCGTGGAG
CCTTTTATAAGTAGTAATCTAACCACTCATAAGCTAAGCATTGCTTATAGTAACGAAGCTTGGTAAGATTCATTTCCAGA
TTCAATAGTAGTATTTGAAGTAATGTTAGGTCAGATTATTCTCCGTGATTAGTCTTTAAATCTGAGTTGATAATCAAAAG
AATAAAACATTTTGTGCCGTGATATACATTGTTATATAGACAAGCTAGCAGATCTTTACATTAAACGACTTCTACATTAA
GGAAAACAATAATGACTGAGCAGATCTTCTGGAGTGATTGTTGATATGTCGTGATTTCCTTGTTACTCAAACAGCTTCAT
GACCAAGTCTCCTTTAACCATGTCAAACCATTGGTTAACCCAAACCAACCTTCAATAATTTACACAATACAAACAATATA
TTTCCACTACCCAACCATCTCTTGGTCTATGGACCCACCCTTTTCGGTTAGCTGGTACGCTACTTGGGAAAGCTCGAAAG
ACTTGTTTTCTATCTATACAAATCACCGTAAGATCTTTCAATGTGTTTTGTTCTCACTCGCTTTAGAATTTAGTTAAATC
AATTTCAGATTTTTAATCTAACAATTCATATTAAACATATCGAGATTGACAGTAATTTTCTTCATAGGCCATACCGCCAG
TCAACACGTTTCTACTCATAAGTAATTGGTAGACATATATATTTTCTATGACGCTTGGGCATAATAAACTTGTAAGCAAG
TTTGATTTGTTATTAATCAAGTTAAACATGTGTGATCTGTACAGCTACAACATGATAGGGCCATTGGGGCATATTATTTT
CATATATGTATACCATCTTAATCATGCTTGCTAGATTTGTTTATCATCATAATTTATAAGACTTTAGGTTTAGGTAGAGT
CGGCCCTGAGATATTTAACGCCACAAACAAAAACAAATGAAGACTTATTAATAAAAAAAGTTTTGTGAGGAAACAAAATA
GAGAAAATTGAAAATAAAAGATGTTCAAAATTAGATAAAATGTCATTTAAATCTTCAGTTTACAATTTTCGTTCGTTTAA
AGCATGAGTCTGAATATGCTGATTTAAAACCTTAATTTTTATGATGACTAATCACGAATTCTCGTTAATTTAGCCAATTG
AGACACACAATTATTATATTTCGGCTTTTATGAACCAAAAGAGAGAGACACCAAGTGACGAGCAATGTACTTTGTTGAGC
AATACATCTGTTTGGTTTATTATGGCTATGTAAAACAAGGTGTAAGAATGTGGTAAGTGTTGGTAACGCCTCTTCTTAGT
TTTGTTAAATAATTTATGTTTAAAAAAAAAAAGATTCTTTACTAATAAGAAGTTTTTGGCTATGTTCAAGAATAATGGAA
TGGAGGGTATAATCGAGTTCTTTAGTTTTATAAAACGTAGTACACCAAATCTTTTTAGAAAATGTATTAGATGGACGTTT
TTAAACAAAAATCTCCTTTTACCAATTTCTCTAGAAAAAA
>AT2G24762.1 | chr2:10559950-10562949 FORWARD LENGTH=3000
GCTTTTTTGTTTTCTTTTCTTCTCTCAGTCTTGTCTTTTTTTTTTTGTTGGGGAATTTTCCTTCGTGTTTTCACGGGAAA
TGTAAAATTTACTGAGAGAAAATTTTGGGTTATGATTAATGAATGTTTGCTTGTAATTTCCTATCCCCAATGGTGGAAAA
CTCGTTTTTAGTTTTTGTAATTCTCAAAAGTGTGATAGGTAACCTTTCTCATACAGCTTTAATACCAATCAGTAATAGAG
TAAACTAAAACGGAATAACATAATAGTACTTAAAATTCTTACAATTTTATGTCATCACTAAGATCTACAAAAAAATGAAT
CATAGTATCATAACACTATGTTTGCCCAAAAAAAAAAAAAAAAGTATCATAACACTATTGATCATAAATTCAAAGCTTGC
AATGTTTCGATGGAAACGTGATTCATCCCGTACACAAACTGTAATTTTATATACATTTTCAGAAACTAATGTAATGCATT
AACCCTTTTGTATTACGTATATATTCTCACATTTTATATTTTGTAAGGAGATTCGTTTAGTTACTTTAATTATGAATTGT
TATAATTGTGTCTCCTCCATGTATTTGTGTTACTTTCATATTTTCCTTGCATTTATATATTTTATTTACCATAGGATAGT
TCTGAATTTGCTATCAACTTGGATATTTTAAATTAATTGAGACTCCATCTAGTTCACCGTCAAATTTTAACTATACTTGT
TTAACTATACTTGTTATATAACGAGTGAATAAACTGGAAATAGTATTACTATTAACTATGAACTTACATTCGTAATATTC
GAAAATATGTGCGTGAGTTAGTCTTGTCACAAGAAAAGGAATCATATTCTTTTTTTCATTAAACAAAAATTGGAAACACA
TATTATGGTATAAATCAAAAGATAATTCGATTACTTGCCCCATTTGCCTGCTTTACTTTCAATTTGATAATATCCCATCA
ACAAGAGTCTTGTTACATGACCAAATTTTCTTCTGTTCTCACGTTATTAAGTATTTTGAAGTGAAGTGCACTCCAAACAA
ACGTCTAAAACTTAAGGTTTGTATAATCCTCAATCAAAAACATTTTACAACTTATTTCTATTTTTTTATATTGGGGTCTT
TTTCCCAGCTACTAATATACGATCACTTAAGTAATTTTTTGTAAAAATCATTAAAAATCCTAATAAACTCATTTGCGTAG
TTCAATTACACACATACATATGTAGTAATATAAATATTATTTTCCGTTTTAAATTATCGTAAATGGAATGTCATTTAGAA
TTTTAATTTTATTCACCACAAATGTTTTTTTCTGTTTTAATATATTTGTTTGTTAAAATTTATATTTTCGTCGCTAATTA
GTCCACTGAAATTATAATCCACAGGCTAGATAATCCACTGATTTCAACAAAGGTGAAAAAATTATATAACTAATATTTGT
CCATTAGTAGTAGCTAATTAATTGAAAACGTTTGTTCTCTGAATCGAAAGAGCTGCATAAGAGAAAGGGGACACGTGTCA
AAAACAGAGTTTAATATGAAAGCGAAGACAATGATTCTGTTTTGACTTATTTGTCATTTGCTGAGCTGTCTTTAGAGGCG
CCGAGTAGCCGCGTCTCCCGCAAGAAAGTTCCAAAGCAATACTTCTTCTTTCATTGCATTCATTTCCCCAACTGTCTCAA
ACTTTGTGCCGCATAAGCAAAAGGTACAAATAAAATAATAATAAAAATAAAGGATGGCGAAAACAAAATTACTTGTATCA
AACAAGAACATTTTGTTAATTTTTCCGAGTGAAAACATCACTTGATATGGATATGCGATTTTAGTTGTTGTAAGTTTCTC
TAGCATAATTGATAATTCCTATTAACATCAATTTTGATATAGCATTAGGACTTCAATGTTTTTATTTTTAGGGTTTGTTC
TTTTTGACTTCATTAGTCTAGTGGTACTTTAAGACCACTTTTTCACCTCACACATGGATGATCCAGACCTAGTCAAGCTA
GGAGTGACTTTTATGTTTATATAATTTATACATGTTAAATTATTTTAGTTTTCTTTTTTAAAGGAGATGAATTTAATTCG
GTGTGGATCCCGTCTCTAGAAAATATAGGGTCTTTGGGCTTGAACTTCCAAATATTCGAATAACAAAAAAAATTATTTTA
GTTTTTAACCCAAAAAGAAAACATTTGCGATCAAATGTTATTGTAAACAACGCACACTAAAAAGACATTTACCCTTTTCG
GTGAAGAGACACAGGGACAGCTACATGCGACCCAAAAAATGAGCTTACCCTCTATTTCACATATGTAAGAATATACTCTA
ATTAGACTCAGCATGTAGTATAAAGAAGGTGTTGACAAAAAAGCTCAAATAATTCGATAAACTAACAATGCACGGGTACT
AATTAACAAGGAATTCTCATAAAATTGAAGGTAAATTTAAACAACAATAAGAGCATCCCAATTAGGTAAGAGATTTAGTT
AAGTAATTGCGATCAAGGAAACAAGTACAACAGAAGTGGAAGTCTGTCTCTATATCACTTTCTTCCCTGATGCATAAACT
TACCTCTTGTTCACAAACTTTGTTAACATTTTGATAATGCAATGAAATGAAATTAGAAATTCAAAACAAAAATAGAGAAA
AGTACAACCAGTGGACTATAGTCCAATTAGTCAACCAAAGTAACAATGGGCCGAGCTGATAATATTTAGGCCCAAAAAAA
GCCTCTGGACGAATCAGAGACACTGGAAATGAACGTTCTTCTTCGCACTAACTCTCAAAGAAGAAGAAAAGATCTGAGAG
GTGGTCGAATGATCCAAGAGAAGAAGAACAATCTCTCTTAGATCGTTTGATCTGATCCAATCGAAGAAGAAGATGGGAAT
CTTATTCACGCGGATGTTCTCTTCCGTCTTTGGTAACAAAGAAGCTCGAATCCTCGTCCTCGGTCTCGACAATGCTGGAA
AAACCACAATCCTCTGTAAATTCACTGCCTCAATCTTTCG
>AT2G24765.1 | chr2:10564962-10567961 FORWARD LENGTH=3000
AATCATCGTCATACACCAATCTGTCACATTTCTCAAGAGTGTAACTTTGATCATTTTTACTTATTGGTTTGTTTAGTATC
TTTTTTTTATCTTAGTTCTTCATCTTAAAGAGTTAATATCAATGACATGTTCACTTAATATTCTCTTTTTGTTGTTTTGT
TTCATTCTGAAAGAAAAAACCCAACACAGATTTTTGATTGAGACCCATAAGGGGTAATATCATCACTTTTTAACATGAAA
TATTGAACTGATTCCAGACGAAACACTGAATTGGTTCCAAGTGGTGTTTTTGCCGACTTGGATTCAGAAGCTCAAACGTT
TGGGGTTTTAGAAGTCCTAATTTATGTAATTTGTCTGCTCCTTAATTAATGATAAAATTGTTGACACTATTATGCCATTT
AGTAGATAGTAAGATTTTTTTTTAATGTTTTCAAAGAGGCAAAAATAATTTGCAAGGAATATATAGAACTAGCAAGATAC
TAGCCTAAGCTATTTGATTAACTTTCCTGCTAATAATGCTAGTATGCTACCAAAACAAAACACAAGCGATTTGTGAAGCT
CTTTCTTAAAGAGTCCGGCTCGGCGTTTAGAGAATGTAACTTGACGGTGGCTCTCTTTCTTGATCTTACCATAGAATCTT
TTATATGGCGGGTGTTGAGCAAATTAACTTAAACAAATTTGTTTTATTATCGTAACTCAATAAAAATTACGATTTCTAGT
CATAAACAAAAGGCTGTACATAGCATTAGGCCTGCTACGGATCCGGATATCCGGGTTTTTTGGAGTATCTGGATCCGTAT
CCGTATCCGGCGGATATGTAGTTTTAGGATCCGCATCCGGATCCGTAAACCTCGGATATCCGGATTTCGAATATCCATGA
AAAAACCGGATATCCGCGGATATTCGAGATCCGTTTATTTTTGGGAACAAATTCAATTTCCTATTTCACCAACCAGATTG
AATTCACCACCAAAAGAGATCGACGTGTGCCCGACATCAGACTTTGCAAGGCACATACCACCAAGATCTCGTCTTTAACG
GTGTCCAATCTGCTCCTCCTCATTCATCTCCGCCATCGACACTTTGAATCCCATGTATCATCATTCCCGTAAGTAAACTT
CCGTCCATAAATTTACGACGGTGGAACCGAGATGAATATGGTGGGGAGACGGTGATGAAGATTACATGGAGATGAGATGG
AGATAGTGAAGGAAATGGTGATGAAGGAAACATTCACGGCGGCAGAAAAAATATGTTATGAAACCCTAATAGTTAAGTCC
CAAACAAACTCAAATTCCATCATTTTGTCGTAGTGGGCTAATATTGGACTATTGGGCTTAACATTGATAATGTGTATTTG
ATTAAGCCCAGGATACAAATATAACTTAAGCCCATAATACAAATATGTAGACATATTGAACGGATGCGGATATTCGGCTC
TGATTTTTTTCATAATCTGGATCCGTATCCGGATCCGCCGGACTCGTATCCAGATCCGCCGGACTCGTATCCAGATCCGC
CGGACTCGTATCCGGATCCGTCGCACCTAATTATTCGGTTTTCCGGATCGGATCACGGATCCGGATTCGAATACCCGCGG
ATAACGGATTTTAGTCCCAGGCCTACATAGCATCTACGGTAATTATTAACTATTAAGTAACCATGGGTAAATTCGAATTT
CCTTGCCGACAAAAAGAAGGAACTTTCCATTCCTTTTGTGAAAGTCCGTGAGAACATGAACCCAAGTTAATACACCTTCA
CATGATTAGCCCCACTTCTCCTAAATGTCTCGTAAACTCCAACTATTCGGCTAAGATTCACTAACGTGTCATCTCTCTAT
TCGCTATTCCCAGATCTCCATGACCCACTTCACTCCCTGCGCGTCCGGTACAATCGCCACTTCCATAACACCAAGAGTCA
ATACAAAAAAAAAGCCGACTCCATTATTATCCCTCTCTCTACAAAAAAAACAGTAGAGAGAGATATAGAGAGCATCAATG
GCGTCGTCGTCAAGACTTTGCGATTCGTGCAAATCGACGGCAGCAACTCTATTCTGCCGCGCAGACGCCGCGTTTCTCTG
CGGCGACTGCGACGGTAAGATCCACACAGCTAACAAACTCGCATCACGTCACGAACGAGTTTGGCTATGTGAAGTATGCG
AACAAGCACCAGCACACGTCACGTGCAAAGCTGACGCCGCTGCGTTATGCGTCACGTGCGACCGTGATATCCACTCAGCT
AATCCACTCTCTCGCCGCCACGAGCGCGTACCAATCACTCCTTTCTACGACGCTGTAGGTCCAGCAAAATCCGCTTCCTC
CTCCGTCAATTTCGTAGATGAAGATGGCGGTGACGTCACTGCTTCGTGGCTTTTAGCTAAAGAAGGAATCGAAATCACTA
ATTTGTTCTCCGATCTTGATTATCCGAAGATTGAGGTAACGTCGGAGGAGAATAGCTCCGGTAACGACGGAGTTGTTCCT
GTGCAGAATAAGTTGTTTCTTAACGAAGATTACTTCAATTTCGATCTCTCTGCTTCCAAAATTTCTCAACAAGGATTCAA
TTTCATCAACCAAACTGTACGAATCTCTCTCTATCTTCTTAAGCTTCCATGGATCTGGAAAATTTTCAGATCTAGATCTG
AAAGTTTGGATCTGATTTGAGTTTGTGAAATGTTGTTAGGTTTCGACGAGAACGATAGATGTACCGTTGGTGCCTGAAAG
TGGAGGAGTGACGGCGGAGATGACGAACACGGAGACGCCAGCTGTGCAGTTATCACCGGCGGAGAGGGAAGCAAGGGTTT
TGAGGTATAGAGAGAAGAGGAAGAATCGGAAATTTGAGAAGACGATTAGGTATGCGTCGCGTAAAGCTTACGCTGAGATG
AGGCCGAGAATCAAAGGACGTTTTGCTAAGAGAACAGATTCGAGAGAGAATGATGGTGGAGACGTCGGAGTTTATGGCGG
ATTCGGTGTTGTTCCGAGTTTCTGATATTTTCCGGTGAAA
>AT2G24765.2 | chr2:10564743-10567742 FORWARD LENGTH=3000
AGAGTCGTCAATGGGCAATCTTCAAAACTTGTGCTGTGAAAGGCGAGGGACTTTTCGAGGGATTGGACTGGTAAGCACAT
TCTGAAACCGAACCATTTTCTTGGTCCCATTATTGAAACACTGAACCCATTTCTTTATGCATTTCTTCTCAAATATTCTT
CTCTCATTTCCATCTTGATCTTCAGGTTGAGTAATACATTGAAGTCGGGAAGTGGCTAAAATCATCGTCATACACCAATC
TGTCACATTTCTCAAGAGTGTAACTTTGATCATTTTTACTTATTGGTTTGTTTAGTATCTTTTTTTTATCTTAGTTCTTC
ATCTTAAAGAGTTAATATCAATGACATGTTCACTTAATATTCTCTTTTTGTTGTTTTGTTTCATTCTGAAAGAAAAAACC
CAACACAGATTTTTGATTGAGACCCATAAGGGGTAATATCATCACTTTTTAACATGAAATATTGAACTGATTCCAGACGA
AACACTGAATTGGTTCCAAGTGGTGTTTTTGCCGACTTGGATTCAGAAGCTCAAACGTTTGGGGTTTTAGAAGTCCTAAT
TTATGTAATTTGTCTGCTCCTTAATTAATGATAAAATTGTTGACACTATTATGCCATTTAGTAGATAGTAAGATTTTTTT
TTAATGTTTTCAAAGAGGCAAAAATAATTTGCAAGGAATATATAGAACTAGCAAGATACTAGCCTAAGCTATTTGATTAA
CTTTCCTGCTAATAATGCTAGTATGCTACCAAAACAAAACACAAGCGATTTGTGAAGCTCTTTCTTAAAGAGTCCGGCTC
GGCGTTTAGAGAATGTAACTTGACGGTGGCTCTCTTTCTTGATCTTACCATAGAATCTTTTATATGGCGGGTGTTGAGCA
AATTAACTTAAACAAATTTGTTTTATTATCGTAACTCAATAAAAATTACGATTTCTAGTCATAAACAAAAGGCTGTACAT
AGCATTAGGCCTGCTACGGATCCGGATATCCGGGTTTTTTGGAGTATCTGGATCCGTATCCGTATCCGGCGGATATGTAG
TTTTAGGATCCGCATCCGGATCCGTAAACCTCGGATATCCGGATTTCGAATATCCATGAAAAAACCGGATATCCGCGGAT
ATTCGAGATCCGTTTATTTTTGGGAACAAATTCAATTTCCTATTTCACCAACCAGATTGAATTCACCACCAAAAGAGATC
GACGTGTGCCCGACATCAGACTTTGCAAGGCACATACCACCAAGATCTCGTCTTTAACGGTGTCCAATCTGCTCCTCCTC
ATTCATCTCCGCCATCGACACTTTGAATCCCATGTATCATCATTCCCGTAAGTAAACTTCCGTCCATAAATTTACGACGG
TGGAACCGAGATGAATATGGTGGGGAGACGGTGATGAAGATTACATGGAGATGAGATGGAGATAGTGAAGGAAATGGTGA
TGAAGGAAACATTCACGGCGGCAGAAAAAATATGTTATGAAACCCTAATAGTTAAGTCCCAAACAAACTCAAATTCCATC
ATTTTGTCGTAGTGGGCTAATATTGGACTATTGGGCTTAACATTGATAATGTGTATTTGATTAAGCCCAGGATACAAATA
TAACTTAAGCCCATAATACAAATATGTAGACATATTGAACGGATGCGGATATTCGGCTCTGATTTTTTTCATAATCTGGA
TCCGTATCCGGATCCGCCGGACTCGTATCCAGATCCGCCGGACTCGTATCCAGATCCGCCGGACTCGTATCCGGATCCGT
CGCACCTAATTATTCGGTTTTCCGGATCGGATCACGGATCCGGATTCGAATACCCGCGGATAACGGATTTTAGTCCCAGG
CCTACATAGCATCTACGGTAATTATTAACTATTAAGTAACCATGGGTAAATTCGAATTTCCTTGCCGACAAAAAGAAGGA
ACTTTCCATTCCTTTTGTGAAAGTCCGTGAGAACATGAACCCAAGTTAATACACCTTCACATGATTAGCCCCACTTCTCC
TAAATGTCTCGTAAACTCCAACTATTCGGCTAAGATTCACTAACGTGTCATCTCTCTATTCGCTATTCCCAGATCTCCAT
GACCCACTTCACTCCCTGCGCGTCCGGTACAATCGCCACTTCCATAACACCAAGAGTCAATACAAAAAAAAAGCCGACTC
CATTATTATCCCTCTCTCTACAAAAAAAACAGTAGAGAGAGATATAGAGAGCATCAATGGCGTCGTCGTCAAGACTTTGC
GATTCGTGCAAATCGACGGCAGCAACTCTATTCTGCCGCGCAGACGCCGCGTTTCTCTGCGGCGACTGCGACGGTAAGAT
CCACACAGCTAACAAACTCGCATCACGTCACGAACGAGTTTGGCTATGTGAAGTATGCGAACAAGCACCAGCACACGTCA
CGTGCAAAGCTGACGCCGCTGCGTTATGCGTCACGTGCGACCGTGATATCCACTCAGCTAATCCACTCTCTCGCCGCCAC
GAGCGCGTACCAATCACTCCTTTCTACGACGCTGTAGGTCCAGCAAAATCCGCTTCCTCCTCCGTCAATTTCGTAGATGA
AGATGGCGGTGACGTCACTGCTTCGTGGCTTTTAGCTAAAGAAGGAATCGAAATCACTAATTTGTTCTCCGATCTTGATT
ATCCGAAGATTGAGGTAACGTCGGAGGAGAATAGCTCCGGTAACGACGGAGTTGTTCCTGTGCAGAATAAGTTGTTTCTT
AACGAAGATTACTTCAATTTCGATCTCTCTGCTTCCAAAATTTCTCAACAAGGATTCAATTTCATCAACCAAACTGTACG
AATCTCTCTCTATCTTCTTAAGCTTCCATGGATCTGGAAAATTTTCAGATCTAGATCTGAAAGTTTGGATCTGATTTGAG
TTTGTGAAATGTTGTTAGGTTTCGACGAGAACGATAGATGTACCGTTGGTGCCTGAAAGTGGAGGAGTGACGGCGGAGAT
GACGAACACGGAGACGCCAGCTGTGCAGTTATCACCGGCG
>AT2G24780.1 | chr2:10562681-10565680 REVERSE LENGTH=3000
CTAGAAATCGTAATTTTTATTGAGTTACGATAATAAAACAAATTTGTTTAAGTTAATTTGCTCAACACCCGCCATATAAA
AGATTCTATGGTAAGATCAAGAAAGAGAGCCACCGTCAAGTTACATTCTCTAAACGCCGAGCCGGACTCTTTAAGAAAGA
GCTTCACAAATCGCTTGTGTTTTGTTTTGGTAGCATACTAGCATTATTAGCAGGAAAGTTAATCAAATAGCTTAGGCTAG
TATCTTGCTAGTTCTATATATTCCTTGCAAATTATTTTTGCCTCTTTGAAAACATTAAAAAAAAATCTTACTATCTACTA
AATGGCATAATAGTGTCAACAATTTTATCATTAATTAAGGAGCAGACAAATTACATAAATTAGGACTTCTAAAACCCCAA
ACGTTTGAGCTTCTGAATCCAAGTCGGCAAAAACACCACTTGGAACCAATTCAGTGTTTCGTCTGGAATCAGTTCAATAT
TTCATGTTAAAAAGTGATGATATTACCCCTTATGGGTCTCAATCAAAAATCTGTGTTGGGTTTTTTCTTTCAGAATGAAA
CAAAACAACAAAAAGAGAATATTAAGTGAACATGTCATTGATATTAACTCTTTAAGATGAAGAACTAAGATAAAAAAAAG
ATACTAAACAAACCAATAAGTAAAAATGATCAAAGTTACACTCTTGAGAAATGTGACAGATTGGTGTATGACGATGATTT
TAGCCACTTCCCGACTTCAATGTATTACTCAACCTGAAGATCAAGATGGAAATGAGAGAAGAATATTTGAGAAGAAATGC
ATAAAGAAATGGGTTCAGTGTTTCAATAATGGGACCAAGAAAATGGTTCGGTTTCAGAATGTGCTTACCAGTCCAATCCC
TCGAAAAGTCCCTCGCCTTTCACAGCACAAGTTTTGAAGATTGCCCATTGACGACTCTTTATCTTATGCAACTCCAAGGC
TTCTGTAACAGCCGCATCATCGAGTGCACCGGGAAGATCCTAAATTAAGTCGATTTAATGAAACTCAGACCAAATAGTTA
TAGATTTTTCATCAGCAAAAAAGTGTCTTGTGCATGCAAAACAAACTAAAGCTTTTTAGCAACAGAAACCAATACAGATT
TCCAGATGAATCAGCCCAAACTAATCGGAAGAGCAAACATTTAGAGACTACTAACCTGCTTGTTTGCAAATATCAGAACC
ACCGCACCTTTCAATTCATCTTCCTATAAAACATAGTTGAAAAGATAGTGCGAGTTAAATGCTGACAGTGGCAGAGGTAA
ACTCAAGTAAGCATTGTTGCTGAGAGTTTAAGATTAGCTAGCAAGATCTACAGAGAGAAATGATCACTTGTTCTTTCCGT
CCAGTACTAACCGAGATACTTCAATTTCAGTATCACCTATTAGAAGGCTAACAATACTTGATATACAACTTACAAGCATC
TATAACAAGTCCTAAACAAGAAACTGAACCAATATTGTATTTCCATTCAACTACCGATATACATCATCATCGTTTTACCT
CAATTACTTTTGGATGCAAGAAGTCCATCACAAAATAATACAACAGTATAAGAAGAGGAAGCCTCAGCAGTACTTTACCT
CTAAAATTGCATGAAACTCCTCTTTCGCCACCCCGATTCTATCTGTATCACTCGAGTCAACAACATAGATCACTGCTTGT
GTATTCGGGAAATAGCATCGCCAGTATGGCCTGTCAAAAATACCATTAGAAAATTGGGCAAAACAAAAACAGTATAATCT
TGATGGAGCATTTCTGTTCTTCATTCCTTCACAGTAGATGCAATATGTTCATCATATCTAGAAATGAGAAACGAGGTCAT
TAAGCTACCTGATGCTTGTTTGTCCACCTGTCATAGGAAAGTTCTTGTTAATGTACTGTGTCGCTGAACCAATTTTGTAA
AATGCAAAAGCATTCGCATATAACTAACAAGACAGATGTACATACAACACGTGCAAAACAATAATAATAATAAAAACTAT
AGGAAGAAGATGTGATAATACAGAACTCTTTATCACCCAAATTTGAATACAAAGAACTTCATCTATCTCATCAAGACCAG
TTGGAAAAGGTAATAACTTGGAACAAGAAAGTCGAATATAACGACACATACGACAACAACTTATCTAAGGACTCCAAATC
AAGGAAAATTCTGATCATGAATTCGTTAATTCATACAAAAGACAAACATTCCAATTATACAAAAGTGACACTGAAGATCT
ACTACCATGGAGCTAGTCAACTTAGAAAGAAGAACGCAGAGAATCTCTAACTGAATCCATCAGAAAATGGTTTGATTTGG
ATTAATCTAATGCTTATATAGTGTTGTAGATTTCGAATATCCCTTCCATATAATACCAAAAATCATTTCTACTACTTCAA
ATTCAAAGTTTAATGCGTTCGAACACATTCTTCGAAAACATACCTAAATCCCAGACCTGAAACTTGATATTGTTGTACTG
CACAGTCTCAACGTTAAATCCAATAGCTGCAAAGATCAGATCAAAACCAAAATTCGTAAAATCACGATACATAAACTAGA
TCCATAATCTATACAATAATCGAGAGATTAGATACATACTCGGAATCGTAGAGACAACTTCCCCCATCTGAAGCCGATCT
GGAATCACAGAGAATCAAAAACATCAACGCAACTCAAAAAACGATCGAATCAAAAACCCTAGCTACTAAATATCAAATCT
ATTACACAATGCGAAAGATTGAGGCAGTGAATTTACAGAGGATTGTGGTTTTTCCAGCATTGTCGAGACCGAGGACGAGG
ATTCGAGCTTCTTTGTTACCAAAGACGGAAGAGAACATCCGCGTGAATAAGATTCCCATCTTCTTCTTCGATTGGATCAG
ATCAAACGATCTAAGAGAGATTGTTCTTCTTCTCTTGGATCATTCGACCACCTCTCAGATCTTTTCTTCTTCTTTGAGAG
TTAGTGCGAAGAAGAACGTTCATTTCCAGTGTCTCTGATT
>AT2G24790.2 | chr2:10567622-10570621 FORWARD LENGTH=3000
GTTTGTGAAATGTTGTTAGGTTTCGACGAGAACGATAGATGTACCGTTGGTGCCTGAAAGTGGAGGAGTGACGGCGGAGA
TGACGAACACGGAGACGCCAGCTGTGCAGTTATCACCGGCGGAGAGGGAAGCAAGGGTTTTGAGGTATAGAGAGAAGAGG
AAGAATCGGAAATTTGAGAAGACGATTAGGTATGCGTCGCGTAAAGCTTACGCTGAGATGAGGCCGAGAATCAAAGGACG
TTTTGCTAAGAGAACAGATTCGAGAGAGAATGATGGTGGAGACGTCGGAGTTTATGGCGGATTCGGTGTTGTTCCGAGTT
TCTGATATTTTCCGGTGAAAGAAACATGGTAGTAGTATATCGGTTAATAGCAGATTAAGGATAATTAAAACTAAAATGTT
TCCTGATTTAATCAGGGGCTAAGTTATTGTTAGAAGATTGTTGTTTTTTGAATTAATTCTCACAATTGTATCCTAAATTA
TATAGTTTACTTAATGTTGAACTAATAAATTTTGATTTACAATCTCTGTAAGAAATCGATATGCAAAAATAAATGAGTTG
AGCTATTAAGATTAACATTCATATAGAACACAAACTCATACAATCAGCTGTGGTGGTGTCCGAGACTGCAAAATTCAAGA
GGCGATGGAGGCCAACGTTGATGGTGAACGAGGCCAGATTCGAGAAGCAAAAACTTGTCACGCGGTTGAAGAGAAAGAGC
ATTTAAAGAAGAGGTGGTTGTGGGTTTCGATACCGTTAGAGCAAAGCACACAAGCTGCAGAGATATTCAGTCCCCAACTT
ATGAGCCTGTCTTTCTTAAGCAATCTACCTTTCAATGCAAGCTAAGTGATGAAAGAATACCTTGGCACTGCATTCTTGAA
CCAAACAACCTTATTCCAAGGAATCAAAGTAGAATGTGCTCGTAATTGCTCTCAAGTTTCCTTAGAAGAGAAAAATTGTG
CAAAGAAACCAAACATTAAGATATTTAGTTATTAATGAAAATTCAAACATGAGAAAAAACTTAATCAAACGAAAGCAACA
CAAAAGAAGAAGAAATCTACATATTCTAAAATAACAAACCACTAATTCTCTTTTAGTAAATGGTATAACCTTGAAGGAGA
ACCCTTTCAAGTATTAGATAATCTAATCATTTTTCGTCGTCATTACTCATAAAGTGTCGAAATATCACTTCATATCAATT
GGTTTGCGTAAAACTGACCATACGTCTTCAATGATTGTCATATCAAATGATTCGAAAAGTGTTGGCATATGCATACTCTA
GTTTTCATAATGAATCGATTCTCAGACTCTTAGCAAACAAAGGAACATAACATCATCATAATAAAATTTTGAATGAAGTC
AGAAACCGCAAATCAAAACTGTGAAGATATGAACTTGATAAGCAAGTTTAAAGCTAACTCAAGTTAATATAAGTTGAACT
TGGGTTGAGTTAAATGCTTTTGGATCATAAAGGAGGGTGTCCACGATGTTGCAAGGGCTGGCACAAGTTAGGACAGTCTT
CTCATCTTGTGTTTCAAGCAGCCACGTTTGGCGTTTCAAGATGCAACCTTTAAGGTTTACTTTAGCACAAGAAGCTCTAG
TTTTATTATCACTATCAATTCACAACAATGTTATTGTGGCCCAGCAGTTAAGTCTCTGTTCCACTTAAGCTTTGACTTAT
AACTCTTGTAGTCACCTTCTTCTTCATAGTGGAAAGATGTGGATCGAAAGAAAGATCATAACCGGACGTAGCGGTTCGTT
AATACCGTGAACCAGGTGAACAAATATTTGTGTGCTTCTCTCTTCTTCTCCCTTTCTTCTACTCTGTTATTTCCTCTTAT
TCTTCTCCATACTTTGCGTGATATGTTTTTCGTGAGTTGGTGTCAATGACAAAGAGCTGAAAGCTAGAGCCTTTGAGAGG
TTAAAAACTTTATGTAATATTGTGACGACAAGATCTAAAAATATATGCGGGGATCAACTTAATATTTTTAAAATAAGTAT
ATACATAAGAGATAAAACTAAGTATGCCATTATTTTAAAATTTAAATTTATCATGATATATTGTAATTAACAGTTTAAGT
AATGGTAGCAATGTCCAAATGAATTGTGAACTGTCGGGATCAATGACATTGAAATTCTACAATTCATTGAAATATTATTG
AGATAATATTATTCTTTGTGTCAATAGGAGGAGAAAAATATATCACCATTTTCGGATGTCAACCAACCGATTTTGACATT
CAAAACATATTGTACAAAATATGCTATTACTAATAAAATTCAGTATAAATTTATCATTTTATTTGGTAGCAATTTCTACA
TAAAATCTGAACTTCCGAGATAAATGGCTTCAAAATTCTCAACCATATGGAATTTTTTTTTTTTTTTTTTGTGACATTAG
GTGAAACTAAACCAAAATATATGAAAATAATTTCCTACATTTTATAAATTGAATTTTTTTTTTCTTCTAATTAACTGAAT
TGAGAAGGGGTTTTCAAGAGATGACAAGTACTACTCTTGTAAACAGAGAAGAAATACTCAAAGTTATATTCTCATTCTTA
ACCTTCTCATTACATAGCTTTATCTATTTATATGAAAAGCTAAGGGATACAATGGTTGAACTAGAGTTTTAGTAAATGTT
TTGATGAATGACAAGTGTCTTCATCTGCACATGGCTGGAGATTCAAGGACTGTGAAGCTATTCTTCAATTGGAGTGTAGC
GTGAGCTGGAGTCGACATTTTGACAGTACGAAGCTGAGTACATGACGACGATGCTCTGTTACCGTTAAAGTCTGAAGAAG
CTTTTACACTCGTCTTGGGCTTTGTTTGCATAGTTAGGTCTATTACAATTGTTTTGGTTGTCTATTGGACCAAGACTGGA
GTTGTCTTCCTTACATTTTGAATTCAAAAATTTTCAGATTATTTTGCACGGATGACAAAGTTTTAATTTATTTTGTTGGT
CGGATCGTTTTATATTCATTTATTTTATTTTGTGCATATT
>AT2G24790.1 | chr2:10567947-10570946 FORWARD LENGTH=3000
TATTTTCCGGTGAAAGAAACATGGTAGTAGTATATCGGTTAATAGCAGATTAAGGATAATTAAAACTAAAATGTTTCCTG
ATTTAATCAGGGGCTAAGTTATTGTTAGAAGATTGTTGTTTTTTGAATTAATTCTCACAATTGTATCCTAAATTATATAG
TTTACTTAATGTTGAACTAATAAATTTTGATTTACAATCTCTGTAAGAAATCGATATGCAAAAATAAATGAGTTGAGCTA
TTAAGATTAACATTCATATAGAACACAAACTCATACAATCAGCTGTGGTGGTGTCCGAGACTGCAAAATTCAAGAGGCGA
TGGAGGCCAACGTTGATGGTGAACGAGGCCAGATTCGAGAAGCAAAAACTTGTCACGCGGTTGAAGAGAAAGAGCATTTA
AAGAAGAGGTGGTTGTGGGTTTCGATACCGTTAGAGCAAAGCACACAAGCTGCAGAGATATTCAGTCCCCAACTTATGAG
CCTGTCTTTCTTAAGCAATCTACCTTTCAATGCAAGCTAAGTGATGAAAGAATACCTTGGCACTGCATTCTTGAACCAAA
CAACCTTATTCCAAGGAATCAAAGTAGAATGTGCTCGTAATTGCTCTCAAGTTTCCTTAGAAGAGAAAAATTGTGCAAAG
AAACCAAACATTAAGATATTTAGTTATTAATGAAAATTCAAACATGAGAAAAAACTTAATCAAACGAAAGCAACACAAAA
GAAGAAGAAATCTACATATTCTAAAATAACAAACCACTAATTCTCTTTTAGTAAATGGTATAACCTTGAAGGAGAACCCT
TTCAAGTATTAGATAATCTAATCATTTTTCGTCGTCATTACTCATAAAGTGTCGAAATATCACTTCATATCAATTGGTTT
GCGTAAAACTGACCATACGTCTTCAATGATTGTCATATCAAATGATTCGAAAAGTGTTGGCATATGCATACTCTAGTTTT
CATAATGAATCGATTCTCAGACTCTTAGCAAACAAAGGAACATAACATCATCATAATAAAATTTTGAATGAAGTCAGAAA
CCGCAAATCAAAACTGTGAAGATATGAACTTGATAAGCAAGTTTAAAGCTAACTCAAGTTAATATAAGTTGAACTTGGGT
TGAGTTAAATGCTTTTGGATCATAAAGGAGGGTGTCCACGATGTTGCAAGGGCTGGCACAAGTTAGGACAGTCTTCTCAT
CTTGTGTTTCAAGCAGCCACGTTTGGCGTTTCAAGATGCAACCTTTAAGGTTTACTTTAGCACAAGAAGCTCTAGTTTTA
TTATCACTATCAATTCACAACAATGTTATTGTGGCCCAGCAGTTAAGTCTCTGTTCCACTTAAGCTTTGACTTATAACTC
TTGTAGTCACCTTCTTCTTCATAGTGGAAAGATGTGGATCGAAAGAAAGATCATAACCGGACGTAGCGGTTCGTTAATAC
CGTGAACCAGGTGAACAAATATTTGTGTGCTTCTCTCTTCTTCTCCCTTTCTTCTACTCTGTTATTTCCTCTTATTCTTC
TCCATACTTTGCGTGATATGTTTTTCGTGAGTTGGTGTCAATGACAAAGAGCTGAAAGCTAGAGCCTTTGAGAGGTTAAA
AACTTTATGTAATATTGTGACGACAAGATCTAAAAATATATGCGGGGATCAACTTAATATTTTTAAAATAAGTATATACA
TAAGAGATAAAACTAAGTATGCCATTATTTTAAAATTTAAATTTATCATGATATATTGTAATTAACAGTTTAAGTAATGG
TAGCAATGTCCAAATGAATTGTGAACTGTCGGGATCAATGACATTGAAATTCTACAATTCATTGAAATATTATTGAGATA
ATATTATTCTTTGTGTCAATAGGAGGAGAAAAATATATCACCATTTTCGGATGTCAACCAACCGATTTTGACATTCAAAA
CATATTGTACAAAATATGCTATTACTAATAAAATTCAGTATAAATTTATCATTTTATTTGGTAGCAATTTCTACATAAAA
TCTGAACTTCCGAGATAAATGGCTTCAAAATTCTCAACCATATGGAATTTTTTTTTTTTTTTTTTGTGACATTAGGTGAA
ACTAAACCAAAATATATGAAAATAATTTCCTACATTTTATAAATTGAATTTTTTTTTTCTTCTAATTAACTGAATTGAGA
AGGGGTTTTCAAGAGATGACAAGTACTACTCTTGTAAACAGAGAAGAAATACTCAAAGTTATATTCTCATTCTTAACCTT
CTCATTACATAGCTTTATCTATTTATATGAAAAGCTAAGGGATACAATGGTTGAACTAGAGTTTTAGTAAATGTTTTGAT
GAATGACAAGTGTCTTCATCTGCACATGGCTGGAGATTCAAGGACTGTGAAGCTATTCTTCAATTGGAGTGTAGCGTGAG
CTGGAGTCGACATTTTGACAGTACGAAGCTGAGTACATGACGACGATGCTCTGTTACCGTTAAAGTCTGAAGAAGCTTTT
ACACTCGTCTTGGGCTTTGTTTGCATAGTTAGGTCTATTACAATTGTTTTGGTTGTCTATTGGACCAAGACTGGAGTTGT
CTTCCTTACATTTTGAATTCAAAAATTTTCAGATTATTTTGCACGGATGACAAAGTTTTAATTTATTTTGTTGGTCGGAT
CGTTTTATATTCATTTATTTTATTTTGTGCATATTTTCCTTAACATATTTCTATTTAAAAATTAAAGTGAACTTATATTA
TGGTTAGATGAACAAATAAACAAACGTGTCATATGATCTCCTTTCAACTCGGGAAAATGCTATTTTTTTTTTAAGTTTAG
TTTAACATGATATATAAGTTAAGAAATATTATTAAAATGTACCAATGTTCACTTGAGATGTGAACTAGGGGAATCAATGG
TAGAAAGTTTATTGACCAATATTCATGGAAAATTTGTGGAGATGATATTACTATTTGCTTCGTTAGGAGAGGGATACATT
AACGTTTGACGGGAGTTTATTTTTGAAATTCGTTATTACT
>AT2G24791.1 | chr2:10565247-10568246 REVERSE LENGTH=3000
TCTCGGACACCACCACAGCTGATTGTATGAGTTTGTGTTCTATATGAATGTTAATCTTAATAGCTCAACTCATTTATTTT
TGCATATCGATTTCTTACAGAGATTGTAAATCAAAATTTATTAGTTCAACATTAAGTAAACTATATAATTTAGGATACAA
TTGTGAGAATTAATTCAAAAAACAACAATCTTCTAACAATAACTTAGCCCCTGATTAAATCAGGAAACATTTTAGTTTTA
ATTATCCTTAATCTGCTATTAACCGATATACTACTACCATGTTTCTTTCACCGGAAAATATCAGAAACTCGGAACAACAC
CGAATCCGCCATAAACTCCGACGTCTCCACCATCATTCTCTCTCGAATCTGTTCTCTTAGCAAAACGTCCTTTGATTCTC
GGCCTCATCTCAGCGTAAGCTTTACGCGACGCATACCTAATCGTCTTCTCAAATTTCCGATTCTTCCTCTTCTCTCTATA
CCTCAAAACCCTTGCTTCCCTCTCCGCCGGTGATAACTGCACAGCTGGCGTCTCCGTGTTCGTCATCTCCGCCGTCACTC
CTCCACTTTCAGGCACCAACGGTACATCTATCGTTCTCGTCGAAACCTAACAACATTTCACAAACTCAAATCAGATCCAA
ACTTTCAGATCTAGATCTGAAAATTTTCCAGATCCATGGAAGCTTAAGAAGATAGAGAGAGATTCGTACAGTTTGGTTGA
TGAAATTGAATCCTTGTTGAGAAATTTTGGAAGCAGAGAGATCGAAATTGAAGTAATCTTCGTTAAGAAACAACTTATTC
TGCACAGGAACAACTCCGTCGTTACCGGAGCTATTCTCCTCCGACGTTACCTCAATCTTCGGATAATCAAGATCGGAGAA
CAAATTAGTGATTTCGATTCCTTCTTTAGCTAAAAGCCACGAAGCAGTGACGTCACCGCCATCTTCATCTACGAAATTGA
CGGAGGAGGAAGCGGATTTTGCTGGACCTACAGCGTCGTAGAAAGGAGTGATTGGTACGCGCTCGTGGCGGCGAGAGAGT
GGATTAGCTGAGTGGATATCACGGTCGCACGTGACGCATAACGCAGCGGCGTCAGCTTTGCACGTGACGTGTGCTGGTGC
TTGTTCGCATACTTCACATAGCCAAACTCGTTCGTGACGTGATGCGAGTTTGTTAGCTGTGTGGATCTTACCGTCGCAGT
CGCCGCAGAGAAACGCGGCGTCTGCGCGGCAGAATAGAGTTGCTGCCGTCGATTTGCACGAATCGCAAAGTCTTGACGAC
GACGCCATTGATGCTCTCTATATCTCTCTCTACTGTTTTTTTTGTAGAGAGAGGGATAATAATGGAGTCGGCTTTTTTTT
TGTATTGACTCTTGGTGTTATGGAAGTGGCGATTGTACCGGACGCGCAGGGAGTGAAGTGGGTCATGGAGATCTGGGAAT
AGCGAATAGAGAGATGACACGTTAGTGAATCTTAGCCGAATAGTTGGAGTTTACGAGACATTTAGGAGAAGTGGGGCTAA
TCATGTGAAGGTGTATTAACTTGGGTTCATGTTCTCACGGACTTTCACAAAAGGAATGGAAAGTTCCTTCTTTTTGTCGG
CAAGGAAATTCGAATTTACCCATGGTTACTTAATAGTTAATAATTACCGTAGATGCTATGTAGGCCTGGGACTAAAATCC
GTTATCCGCGGGTATTCGAATCCGGATCCGTGATCCGATCCGGAAAACCGAATAATTAGGTGCGACGGATCCGGATACGA
GTCCGGCGGATCTGGATACGAGTCCGGCGGATCTGGATACGAGTCCGGCGGATCCGGATACGGATCCAGATTATGAAAAA
AATCAGAGCCGAATATCCGCATCCGTTCAATATGTCTACATATTTGTATTATGGGCTTAAGTTATATTTGTATCCTGGGC
TTAATCAAATACACATTATCAATGTTAAGCCCAATAGTCCAATATTAGCCCACTACGACAAAATGATGGAATTTGAGTTT
GTTTGGGACTTAACTATTAGGGTTTCATAACATATTTTTTCTGCCGCCGTGAATGTTTCCTTCATCACCATTTCCTTCAC
TATCTCCATCTCATCTCCATGTAATCTTCATCACCGTCTCCCCACCATATTCATCTCGGTTCCACCGTCGTAAATTTATG
GACGGAAGTTTACTTACGGGAATGATGATACATGGGATTCAAAGTGTCGATGGCGGAGATGAATGAGGAGGAGCAGATTG
GACACCGTTAAAGACGAGATCTTGGTGGTATGTGCCTTGCAAAGTCTGATGTCGGGCACACGTCGATCTCTTTTGGTGGT
GAATTCAATCTGGTTGGTGAAATAGGAAATTGAATTTGTTCCCAAAAATAAACGGATCTCGAATATCCGCGGATATCCGG
TTTTTTCATGGATATTCGAAATCCGGATATCCGAGGTTTACGGATCCGGATGCGGATCCTAAAACTACATATCCGCCGGA
TACGGATACGGATCCAGATACTCCAAAAAACCCGGATATCCGGATCCGTAGCAGGCCTAATGCTATGTACAGCCTTTTGT
TTATGACTAGAAATCGTAATTTTTATTGAGTTACGATAATAAAACAAATTTGTTTAAGTTAATTTGCTCAACACCCGCCA
TATAAAAGATTCTATGGTAAGATCAAGAAAGAGAGCCACCGTCAAGTTACATTCTCTAAACGCCGAGCCGGACTCTTTAA
GAAAGAGCTTCACAAATCGCTTGTGTTTTGTTTTGGTAGCATACTAGCATTATTAGCAGGAAAGTTAATCAAATAGCTTA
GGCTAGTATCTTGCTAGTTCTATATATTCCTTGCAAATTATTTTTGCCTCTTTGAAAACATTAAAAAAAAATCTTACTAT
CTACTAAATGGCATAATAGTGTCAACAATTTTATCATTAATTAAGGAGCAGACAAATTACATAAATTAGGACTTCTAAAA
CCCCAAACGTTTGAGCTTCTGAATCCAAGTCGGCAAAAAC
>AT2G24800.1 | chr2:10568255-10571254 REVERSE LENGTH=3000
ACGAAGATTAGACCAAGTTTCTCCTAATCAACAATTTCTTGATTTATTTATTTTCAACTCCAATGTAGACAATACGAATA
TTTAAAAAAGATTAAATATTAGTAATTTTATACAGAAGGAGTTGCAAAATGTAAATTTTACTGTTAAGGAACTTCATGCG
TTTTTTTTGAACCATTTAGGATATTGCCACATGGATCGATCTTTTATGCGTGTTTTAAGATGGATTCGAACCTTAATGAA
AAGTATTTTTTTAAAAACAAACAGATAGCAATATCATCTCCACAAAGTATGCATTTTGAGTTGTAATAAGTAATAACGAA
TTTCAAAAATAAACTCCCGTCAAACGTTAATGTATCCCTCTCCTAACGAAGCAAATAGTAATATCATCTCCACAAATTTT
CCATGAATATTGGTCAATAAACTTTCTACCATTGATTCCCCTAGTTCACATCTCAAGTGAACATTGGTACATTTTAATAA
TATTTCTTAACTTATATATCATGTTAAACTAAACTTAAAAAAAAAATAGCATTTTCCCGAGTTGAAAGGAGATCATATGA
CACGTTTGTTTATTTGTTCATCTAACCATAATATAAGTTCACTTTAATTTTTAAATAGAAATATGTTAAGGAAAATATGC
ACAAAATAAAATAAATGAATATAAAACGATCCGACCAACAAAATAAATTAAAACTTTGTCATCCGTGCAAAATAATCTGA
AAATTTTTGAATTCAAAATGTAAGGAAGACAACTCCAGTCTTGGTCCAATAGACAACCAAAACAATTGTAATAGACCTAA
CTATGCAAACAAAGCCCAAGACGAGTGTAAAAGCTTCTTCAGACTTTAACGGTAACAGAGCATCGTCGTCATGTACTCAG
CTTCGTACTGTCAAAATGTCGACTCCAGCTCACGCTACACTCCAATTGAAGAATAGCTTCACAGTCCTTGAATCTCCAGC
CATGTGCAGATGAAGACACTTGTCATTCATCAAAACATTTACTAAAACTCTAGTTCAACCATTGTATCCCTTAGCTTTTC
ATATAAATAGATAAAGCTATGTAATGAGAAGGTTAAGAATGAGAATATAACTTTGAGTATTTCTTCTCTGTTTACAAGAG
TAGTACTTGTCATCTCTTGAAAACCCCTTCTCAATTCAGTTAATTAGAAGAAAAAAAAAATTCAATTTATAAAATGTAGG
AAATTATTTTCATATATTTTGGTTTAGTTTCACCTAATGTCACAAAAAAAAAAAAAAAAAATTCCATATGGTTGAGAATT
TTGAAGCCATTTATCTCGGAAGTTCAGATTTTATGTAGAAATTGCTACCAAATAAAATGATAAATTTATACTGAATTTTA
TTAGTAATAGCATATTTTGTACAATATGTTTTGAATGTCAAAATCGGTTGGTTGACATCCGAAAATGGTGATATATTTTT
CTCCTCCTATTGACACAAAGAATAATATTATCTCAATAATATTTCAATGAATTGTAGAATTTCAATGTCATTGATCCCGA
CAGTTCACAATTCATTTGGACATTGCTACCATTACTTAAACTGTTAATTACAATATATCATGATAAATTTAAATTTTAAA
ATAATGGCATACTTAGTTTTATCTCTTATGTATATACTTATTTTAAAAATATTAAGTTGATCCCCGCATATATTTTTAGA
TCTTGTCGTCACAATATTACATAAAGTTTTTAACCTCTCAAAGGCTCTAGCTTTCAGCTCTTTGTCATTGACACCAACTC
ACGAAAAACATATCACGCAAAGTATGGAGAAGAATAAGAGGAAATAACAGAGTAGAAGAAAGGGAGAAGAAGAGAGAAGC
ACACAAATATTTGTTCACCTGGTTCACGGTATTAACGAACCGCTACGTCCGGTTATGATCTTTCTTTCGATCCACATCTT
TCCACTATGAAGAAGAAGGTGACTACAAGAGTTATAAGTCAAAGCTTAAGTGGAACAGAGACTTAACTGCTGGGCCACAA
TAACATTGTTGTGAATTGATAGTGATAATAAAACTAGAGCTTCTTGTGCTAAAGTAAACCTTAAAGGTTGCATCTTGAAA
CGCCAAACGTGGCTGCTTGAAACACAAGATGAGAAGACTGTCCTAACTTGTGCCAGCCCTTGCAACATCGTGGACACCCT
CCTTTATGATCCAAAAGCATTTAACTCAACCCAAGTTCAACTTATATTAACTTGAGTTAGCTTTAAACTTGCTTATCAAG
TTCATATCTTCACAGTTTTGATTTGCGGTTTCTGACTTCATTCAAAATTTTATTATGATGATGTTATGTTCCTTTGTTTG
CTAAGAGTCTGAGAATCGATTCATTATGAAAACTAGAGTATGCATATGCCAACACTTTTCGAATCATTTGATATGACAAT
CATTGAAGACGTATGGTCAGTTTTACGCAAACCAATTGATATGAAGTGATATTTCGACACTTTATGAGTAATGACGACGA
AAAATGATTAGATTATCTAATACTTGAAAGGGTTCTCCTTCAAGGTTATACCATTTACTAAAAGAGAATTAGTGGTTTGT
TATTTTAGAATATGTAGATTTCTTCTTCTTTTGTGTTGCTTTCGTTTGATTAAGTTTTTTCTCATGTTTGAATTTTCATT
AATAACTAAATATCTTAATGTTTGGTTTCTTTGCACAATTTTTCTCTTCTAAGGAAACTTGAGAGCAATTACGAGCACAT
TCTACTTTGATTCCTTGGAATAAGGTTGTTTGGTTCAAGAATGCAGTGCCAAGGTATTCTTTCATCACTTAGCTTGCATT
GAAAGGTAGATTGCTTAAGAAAGACAGGCTCATAAGTTGGGGACTGAATATCTCTGCAGCTTGTGTGCTTTGCTCTAACG
GTATCGAAACCCACAACCACCTCTTCTTTAAATGCTCTTTCTCTTCAACCGCGTGACAAGTTTTTGCTTCTCGAATCTGG
CCTCGTTCACCATCAACGTTGGCCTCCATCGCCTCTTGAA
>AT2G24800.2 | chr2:10568596-10571595 REVERSE LENGTH=3000
AACTAATAGACGCGTCTCTCGATAACTCCTATGCGCAAACACTTGTAAACAAGTGTTCATCGTCACTAGATCCAACGACC
ACGGTGGTTGATAACGATCCAGAGACATCGTCGACGTTCGATAATCAGTACTACAAGAATCTGTTGGCTCACAAGGGTTT
GTTTCAAACGGATTCAGCTCTCATGGAAGATGATCGGACGAGGAAGATTGTTGAGATTCTTGCGAATGATCAGGAGAGTT
TTTTCGATAGATGGACTGAGTCTTTTTTGAAGATGAGTTTGATGGGAGTGAGAGTTGGTGAAGAAGGTGAGATTAGACGT
TCTTGTTCTGCTGTTAATTAAACGAAGATTAGACCAAGTTTCTCCTAATCAACAATTTCTTGATTTATTTATTTTCAACT
CCAATGTAGACAATACGAATATTTAAAAAAGATTAAATATTAGTAATTTTATACAGAAGGAGTTGCAAAATGTAAATTTT
ACTGTTAAGGAACTTCATGCGTTTTTTTTGAACCATTTAGGATATTGCCACATGGATCGATCTTTTATGCGTGTTTTAAG
ATGGATTCGAACCTTAATGAAAAGTATTTTTTTAAAAACAAACAGATAGCAATATCATCTCCACAAAGTATGCATTTTGA
GTTGTAATAAGTAATAACGAATTTCAAAAATAAACTCCCGTCAAACGTTAATGTATCCCTCTCCTAACGAAGCAAATAGT
AATATCATCTCCACAAATTTTCCATGAATATTGGTCAATAAACTTTCTACCATTGATTCCCCTAGTTCACATCTCAAGTG
AACATTGGTACATTTTAATAATATTTCTTAACTTATATATCATGTTAAACTAAACTTAAAAAAAAAATAGCATTTTCCCG
AGTTGAAAGGAGATCATATGACACGTTTGTTTATTTGTTCATCTAACCATAATATAAGTTCACTTTAATTTTTAAATAGA
AATATGTTAAGGAAAATATGCACAAAATAAAATAAATGAATATAAAACGATCCGACCAACAAAATAAATTAAAACTTTGT
CATCCGTGCAAAATAATCTGAAAATTTTTGAATTCAAAATGTAAGGAAGACAACTCCAGTCTTGGTCCAATAGACAACCA
AAACAATTGTAATAGACCTAACTATGCAAACAAAGCCCAAGACGAGTGTAAAAGCTTCTTCAGACTTTAACGGTAACAGA
GCATCGTCGTCATGTACTCAGCTTCGTACTGTCAAAATGTCGACTCCAGCTCACGCTACACTCCAATTGAAGAATAGCTT
CACAGTCCTTGAATCTCCAGCCATGTGCAGATGAAGACACTTGTCATTCATCAAAACATTTACTAAAACTCTAGTTCAAC
CATTGTATCCCTTAGCTTTTCATATAAATAGATAAAGCTATGTAATGAGAAGGTTAAGAATGAGAATATAACTTTGAGTA
TTTCTTCTCTGTTTACAAGAGTAGTACTTGTCATCTCTTGAAAACCCCTTCTCAATTCAGTTAATTAGAAGAAAAAAAAA
ATTCAATTTATAAAATGTAGGAAATTATTTTCATATATTTTGGTTTAGTTTCACCTAATGTCACAAAAAAAAAAAAAAAA
AATTCCATATGGTTGAGAATTTTGAAGCCATTTATCTCGGAAGTTCAGATTTTATGTAGAAATTGCTACCAAATAAAATG
ATAAATTTATACTGAATTTTATTAGTAATAGCATATTTTGTACAATATGTTTTGAATGTCAAAATCGGTTGGTTGACATC
CGAAAATGGTGATATATTTTTCTCCTCCTATTGACACAAAGAATAATATTATCTCAATAATATTTCAATGAATTGTAGAA
TTTCAATGTCATTGATCCCGACAGTTCACAATTCATTTGGACATTGCTACCATTACTTAAACTGTTAATTACAATATATC
ATGATAAATTTAAATTTTAAAATAATGGCATACTTAGTTTTATCTCTTATGTATATACTTATTTTAAAAATATTAAGTTG
ATCCCCGCATATATTTTTAGATCTTGTCGTCACAATATTACATAAAGTTTTTAACCTCTCAAAGGCTCTAGCTTTCAGCT
CTTTGTCATTGACACCAACTCACGAAAAACATATCACGCAAAGTATGGAGAAGAATAAGAGGAAATAACAGAGTAGAAGA
AAGGGAGAAGAAGAGAGAAGCACACAAATATTTGTTCACCTGGTTCACGGTATTAACGAACCGCTACGTCCGGTTATGAT
CTTTCTTTCGATCCACATCTTTCCACTATGAAGAAGAAGGTGACTACAAGAGTTATAAGTCAAAGCTTAAGTGGAACAGA
GACTTAACTGCTGGGCCACAATAACATTGTTGTGAATTGATAGTGATAATAAAACTAGAGCTTCTTGTGCTAAAGTAAAC
CTTAAAGGTTGCATCTTGAAACGCCAAACGTGGCTGCTTGAAACACAAGATGAGAAGACTGTCCTAACTTGTGCCAGCCC
TTGCAACATCGTGGACACCCTCCTTTATGATCCAAAAGCATTTAACTCAACCCAAGTTCAACTTATATTAACTTGAGTTA
GCTTTAAACTTGCTTATCAAGTTCATATCTTCACAGTTTTGATTTGCGGTTTCTGACTTCATTCAAAATTTTATTATGAT
GATGTTATGTTCCTTTGTTTGCTAAGAGTCTGAGAATCGATTCATTATGAAAACTAGAGTATGCATATGCCAACACTTTT
CGAATCATTTGATATGACAATCATTGAAGACGTATGGTCAGTTTTACGCAAACCAATTGATATGAAGTGATATTTCGACA
CTTTATGAGTAATGACGACGAAAAATGATTAGATTATCTAATACTTGAAAGGGTTCTCCTTCAAGGTTATACCATTTACT
AAAAGAGAATTAGTGGTTTGTTATTTTAGAATATGTAGATTTCTTCTTCTTTTGTGTTGCTTTCGTTTGATTAAGTTTTT
TCTCATGTTTGAATTTTCATTAATAACTAAATATCTTAAT
>AT2G24810.1 | chr2:10574700-10577699 FORWARD LENGTH=3000
GCATAGTATAGCCTTTTTTATTGTTATTATTATCAACAATGAATAAATAATTAATCACTATTAACATAGTTTTATGTTTT
TTTTTCATCACTATGAAATGTATTAAAGCAAAAAAGACTAATGTTAAAACTTAAAAGATTAAAAATAAAATAAAAAGAAG
TTAAAATGACATTTAAATAACGTAAAAATAAACGACGTCGTTTAGCCAAAGTTTCTACTATCTATGTATGTGGTGGAACG
AGGTCCAATGGTTGAACAAGCAACCTTATGATATATTTTATGAGAAGAGGCAAACAACACCTAACATTGGATTCGAGCTC
TCTAGTGAAGAATCCGCCATGGCTGTTCCATTTCTAAGCTCTTCTCTACAACTCACACCCACTTCTCCGATTCTCTTCAC
TAAAGTAACACCAACACCAATAATCCACAACCACAGATCAACATGCACTATACCCACAAAGCCTCGTCTACGTCTCCTCC
GCCGCTCCGCCGTCGCTGGAACCGCCGTATCTGATCAAACAGAAGGAGGTGGAGATGTTCTTTTAAACCCTGAAGAAGAG
AAACGTGTTGAGGTGGCGGATTATGATTGGACAGAGGAATGGTATCCATTGTACTTAACTAAAAACGTCCCTGAAGATGC
GCCTCTTGGCCTCACCGTCTACGATCGTCAAATTGTTTTGTATAAAGACGGTGAAGGAACACTTCGTTGTTACGAAGATC
GGTGTCCTCATCGGTAAGATAAATCATCTAGCAAAACCACAACCACTAGTTTTGTACTTTTGTTTAGGAATCTGAAATTG
AGTTTTGTCTTTTTTTTTATAAAGGTTGGCTAAGTTGTCTGAAGGACAATTGATTGATGGGAGATTGGAATGTTTGTATC
ATGGTTGGCAATTTGAAGGAGAGGGCAAATGTGTCAAGATTCCTCAGGTTCTTTGTTTACTGATTTTTGCTATTTCGAGA
TTTTCTCTTTACTCTGTACTTACTGGTTTTGGGTTCTGTTTCTAACAGCTTCCTGCAAGTGCTAAGATTCCAAAGGCTGC
TTGTGTGAAGACGTATGAGGTGAAGGATTCACAAGGAGTTGTGTGGGTGTGGATGTCAACAAAGACACCTCCAAACCCTG
AGAAGCTTCCTTGGTTTGAGAATTTCGCTAGACCCGGTTTTTTCGACATTTCGACTACTCATGAGCTTCCTTATGACCAT
TCCATTCTTTTAGAGAATCTGATGGATCCTGCTCATGTTCCTATCTCTCATGATAGAACGGATTTCACTGCTAAAAGAGA
AGATGCTCAGCCTTTGGTTTTCGAGGTCACAGAGCGAAGTAATCGGGGTTTCGCAGGGACTTGGGGCCGAGAGAAAGAAG
GTGGGAAAGGGAGTAATTTACTTCGGTTTGATGCTCCTTGTGTTCTGCAGAACAATCGAGAGTTCGAGGGGAAGGATGGA
GTGAAGAACTATTTTTCAGGGCTGTTTCTTTGTAGACCTACAGGGCAAGGGAAGTCTATGCTTATTGTTAGGTTTGGGGT
CACAAAAAGATCGCCTTTGGTTTCGGTGTTACCTCAATGGTTCTGGCATCAGAATGCCTGCAAGGTTTTTGAACAAGACA
TGGGGTTTCTATCGTCTCAAAATGAGGTTCTGATGAAGGAGAAAGTACCAACTAAGGACTTGTATTTGAATCTAAAGTCA
TCGGACACATGGGTCGCTGAATATAGAAAGTGGATGGACAAAGTTGGTCATGGGATGCCTTACCATTTCGGGCATAGGAC
CATATCTCTCCCCAAAGTCCCTCCTGTCGTGGAACATGCCCCGGCAGGGCTCATTGCAGCTCTCTCTGCTTCTTACCCTG
CAAAAGGCGGAATTGGGACTATGCATGCTCCCAATTTGGCTAACCGGTACTTCAGACATATTATTCATTGTAGAAGCTGC
AGCAATGTGATCAAATCTTTTGAGCTCTGGAAAAATATCCTCTCTGCCACGGCAGTGGCTTTGACGGCTTTGGCCATTCT
GGTGGTTAGTAGACAGTGGAAGGCTGTCCTGTTAGGTTCAGCAGCATTGTGCTCAGCCGCAGCTTATACCTGCTTAAGAG
CTATAAATCTAAACACCAATAACTTCATTAGAACACACAGAAGACTATGAAAATGTATAGTGTCATGTTTCCTCTTCTTC
CAACAATATGTATTTCATGAAATAAATTTTTGCTTGTAAACGCAATTATATAATTCAGAAGGTTCCAATGTTTGCCATCA
ATCTTACAGTTTAACCATGAAATTTCTGTTAAACTGGTTTAAAGTTCTATGTTCTAAAACTTGAGCCATTTCTTCTCATT
CTCTTTGCTTACTATAGCATTTGAGGCAGCTGCTTGACATGCTAATGTACTTGCCAATGCCTTTCGGACTTCTTTCAATC
TTCTCGTCGCAGCCTCTGAAACAACTAGATCTTTCTTGTTTCTGTTCACCATCTGTTCTAGTTTCAACATTTCTAACTTC
AAGTCTCTGACTTCATCTTGGTATTCAACCAAAGCTTTCCTGTCTACTGGACCTTTGTTTTGCCTATTTTTTACAGACTC
GCTGTGTACTTTCTCATGGCGGGTAGGAAAAATTTGTTCATTGATTAAGCTAAACAAATCTGGCTTCGATTCCTCTTCCT
GTTTCGCTGCTTTAGCTGCTTCTGCAAACTTCTTCCCACGCTTCCTTTTCCCACCTCTGCTCCTTTTCTTCTTTTGTTTC
TCGCTTTTACATTCTCCATTCCTAATGTGCTCAAGAGCATAATCCAGTGACCGCTTTGCTGGAAGTACTTTTACTAAGAT
TGGATTTAATATCCCTTGGCCAGAGACGCCAAGACCCATCCCTTCACGGTAACCCATACTTGCCATCATCTTCGAAGCTA
TTCCTCTAGTATGATTCTCCCATTTAGCAAATAAGGCAGTGTCAGTTTGGACACCTCTTGGTAGATTTGTGCTTTCTAGA
AAGCCTATGCCTTGTGGAGACCCTTCATCATAATCACTTG
>AT2G24820.1 | chr2:10576830-10579829 FORWARD LENGTH=3000
AAATGTATAGTGTCATGTTTCCTCTTCTTCCAACAATATGTATTTCATGAAATAAATTTTTGCTTGTAAACGCAATTATA
TAATTCAGAAGGTTCCAATGTTTGCCATCAATCTTACAGTTTAACCATGAAATTTCTGTTAAACTGGTTTAAAGTTCTAT
GTTCTAAAACTTGAGCCATTTCTTCTCATTCTCTTTGCTTACTATAGCATTTGAGGCAGCTGCTTGACATGCTAATGTAC
TTGCCAATGCCTTTCGGACTTCTTTCAATCTTCTCGTCGCAGCCTCTGAAACAACTAGATCTTTCTTGTTTCTGTTCACC
ATCTGTTCTAGTTTCAACATTTCTAACTTCAAGTCTCTGACTTCATCTTGGTATTCAACCAAAGCTTTCCTGTCTACTGG
ACCTTTGTTTTGCCTATTTTTTACAGACTCGCTGTGTACTTTCTCATGGCGGGTAGGAAAAATTTGTTCATTGATTAAGC
TAAACAAATCTGGCTTCGATTCCTCTTCCTGTTTCGCTGCTTTAGCTGCTTCTGCAAACTTCTTCCCACGCTTCCTTTTC
CCACCTCTGCTCCTTTTCTTCTTTTGTTTCTCGCTTTTACATTCTCCATTCCTAATGTGCTCAAGAGCATAATCCAGTGA
CCGCTTTGCTGGAAGTACTTTTACTAAGATTGGATTTAATATCCCTTGGCCAGAGACGCCAAGACCCATCCCTTCACGGT
AACCCATACTTGCCATCATCTTCGAAGCTATTCCTCTAGTATGATTCTCCCATTTAGCAAATAAGGCAGTGTCAGTTTGG
ACACCTCTTGGTAGATTTGTGCTTTCTAGAAAGCCTATGCCTTGTGGAGACCCTTCATCATAATCACTTGAAACAGAATC
TTCAGAATCTGAAGCACTCTGTTGTTCATCCTCCTCCTCCTCCTCTTCCCCATCATCATCAGTCATCTGAGCGTACTCTG
ATAATGCCAAAGAATCAGATCCTAGCTTTGCAGAGCTTTTATCATCTCTGAAAACAACTCCGCCTACTTGTAACTCATCA
TCCCATGATTCAAGTTCAGCCTTTCTCCATATATCGTATTTACTGCCAGAAACCGCCCAAATCTTAGAGCCTACCATCAA
TTGCTTCCACTCAGTCTGTTCATAGTTCTTCAGAGAAGATATCGGCACATCTAGTCCTGCACCGATCGATGTCTTGCAGT
TATCAACCACAATGACAAACCAGCCACATTTCTAACTTCTAAAGTTCTAAATGTGGTCACGGTATGAATATATAACACAC
AAAACGATAATGATAAATATTATGATCATCTAACTATGCTTTAAACATACCATGTGATGAACGACAAGAACTGCCAAACC
GACACCTCTGCTGCATAAAAAACTTGCAAATCTGCACAAATGTGGTGCAGCATTAGTATCTAAGACACAAAACAGCAATT
GAAAAAAATCCACCAGTAACCATCTCAAAGTTAGTCTTTCACAGCCATTATTATATGCCTATAGCAAAACCTAGTTAAGC
TAGATAGACAATCAAAACTGAGACTTTCAATAAACTCTATCCACCCTAGCTTTTCAAATCCTATATCACATTAGTATTGT
AGGAAAAGACTGATAGATCATATCCAAAACACAAGAACTAAGTAAGAAAACATTTAACAGATGACTACAAAGAACTTACC
ATCATACTCTCAGATGTGGGTGTAAGGAAAGAGATCTTAGCAGAATCAGAGCCTTCAAATCCAATAATACGACCATTATA
CCAACGACCATCAGTATGTCGAAACCGACATTTCGATCCATCCAAATCCTTTTTCTCTTCAGTTTTCTCTGGCTCCAGAT
GCTCAGGTTTAACTCCAGCATCATGATTTAGACCATTCAACACTATATCAGCTTCCTCCAATAACCGAGCTCGTTTTAAA
TGCAAAAGCCCTTCCTCTACCTCCTTGATTGCACTGAGAAGTTCTTCATGGACCTAACCAAAGACAAAACCACCACACAT
GAAACATAAGACTAAGTATACGGATTTTCACCTCTAGCTACTCTAAGAATGAGATTATCAAAGAAAAAGGAAACAGCTTT
GGACTAATTGATACCATACTATATAATTTCTAGAAAAAGAGCAATCACAAAATTGTTGAATCGTAGTAATCTTAGTTCTC
CAGGAAATTTGGGATCTGATTTGAGAGAAGAAAATTTACCGAGAGGAGTTCGGGATTAGATGGGTCAGAGAGTAGGGCTT
CGTCAATGGAGGAAAGAGATTCTTTTTGTTCAATTAGCTGAATGTCAAGAAGATTTTCAAGGTCGTTGTTTTCTTCGCTC
GCCATGGGAAGATGATTTTAGAGTCTCCCGCGGAGGAGAGAAGACGAGAGAGGAAGAAGAAAACTTCTTGGGTTCCGGGC
CGACCCGGAAAATTAACCGGGTTTGCAGTTTATAATTTTTCATTTTATATGCGTTTGGTTGCAATTCGCATACGGTTCGG
TTCAATTTAATTTGATTTGGTTTTGTATAATTTTTTGTTAAACTCTTAACTTTGTAGTTATATAACCGATTTGACAAATG
CCCGAAACCGAAAACCCAAAAAAAATACCCGAATGCCCGATACCGAAAACCCAAAAAATACCTGAATCGATTCAGATCCG
ATTTTTAAAAATACGTCGAGTTCTAAACCTAATTACCCAAAAAAAAACAGAACCAAATCTAATACCTGTAAATATTCGAA
TATAAATATACACTTTAAAATATTAGTTATATTTATACTTATAATACTCCAAATATCCAAAATTACAATTATAAATTGAA
TATATTAGATAGTTTTGAGTAATTCGGATATATTTGGATAAAATGTAACCAATGTTATAGTTTTTAAAGGTAATTTGAAT
ATTTTTGGATACACTTGGTTATATATAGGTAAAACGTAATTAATGTATTTTTGACTATCATGTGTTTTGGGTAGATTTAA
GTATATATATAGATAAAACATCCAAATTTGACCCGAAACT
>AT2G24830.1 | chr2:10573993-10576992 REVERSE LENGTH=3000
AACATAGAACTTTAAACCAGTTTAACAGAAATTTCATGGTTAAACTGTAAGATTGATGGCAAACATTGGAACCTTCTGAA
TTATATAATTGCGTTTACAAGCAAAAATTTATTTCATGAAATACATATTGTTGGAAGAAGAGGAAACATGACACTATACA
TTTTCATAGTCTTCTGTGTGTTCTAATGAAGTTATTGGTGTTTAGATTTATAGCTCTTAAGCAGGTATAAGCTGCGGCTG
AGCACAATGCTGCTGAACCTAACAGGACAGCCTTCCACTGTCTACTAACCACCAGAATGGCCAAAGCCGTCAAAGCCACT
GCCGTGGCAGAGAGGATATTTTTCCAGAGCTCAAAAGATTTGATCACATTGCTGCAGCTTCTACAATGAATAATATGTCT
GAAGTACCGGTTAGCCAAATTGGGAGCATGCATAGTCCCAATTCCGCCTTTTGCAGGGTAAGAAGCAGAGAGAGCTGCAA
TGAGCCCTGCCGGGGCATGTTCCACGACAGGAGGGACTTTGGGGAGAGATATGGTCCTATGCCCGAAATGGTAAGGCATC
CCATGACCAACTTTGTCCATCCACTTTCTATATTCAGCGACCCATGTGTCCGATGACTTTAGATTCAAATACAAGTCCTT
AGTTGGTACTTTCTCCTTCATCAGAACCTCATTTTGAGACGATAGAAACCCCATGTCTTGTTCAAAAACCTTGCAGGCAT
TCTGATGCCAGAACCATTGAGGTAACACCGAAACCAAAGGCGATCTTTTTGTGACCCCAAACCTAACAATAAGCATAGAC
TTCCCTTGCCCTGTAGGTCTACAAAGAAACAGCCCTGAAAAATAGTTCTTCACTCCATCCTTCCCCTCGAACTCTCGATT
GTTCTGCAGAACACAAGGAGCATCAAACCGAAGTAAATTACTCCCTTTCCCACCTTCTTTCTCTCGGCCCCAAGTCCCTG
CGAAACCCCGATTACTTCGCTCTGTGACCTCGAAAACCAAAGGCTGAGCATCTTCTCTTTTAGCAGTGAAATCCGTTCTA
TCATGAGAGATAGGAACATGAGCAGGATCCATCAGATTCTCTAAAAGAATGGAATGGTCATAAGGAAGCTCATGAGTAGT
CGAAATGTCGAAAAAACCGGGTCTAGCGAAATTCTCAAACCAAGGAAGCTTCTCAGGGTTTGGAGGTGTCTTTGTTGACA
TCCACACCCACACAACTCCTTGTGAATCCTTCACCTCATACGTCTTCACACAAGCAGCCTTTGGAATCTTAGCACTTGCA
GGAAGCTGTTAGAAACAGAACCCAAAACCAGTAAGTACAGAGTAAAGAGAAAATCTCGAAATAGCAAAAATCAGTAAACA
AAGAACCTGAGGAATCTTGACACATTTGCCCTCTCCTTCAAATTGCCAACCATGATACAAACATTCCAATCTCCCATCAA
TCAATTGTCCTTCAGACAACTTAGCCAACCTTTATAAAAAAAAAGACAAAACTCAATTTCAGATTCCTAAACAAAAGTAC
AAAACTAGTGGTTGTGGTTTTGCTAGATGATTTATCTTACCGATGAGGACACCGATCTTCGTAACAACGAAGTGTTCCTT
CACCGTCTTTATACAAAACAATTTGACGATCGTAGACGGTGAGGCCAAGAGGCGCATCTTCAGGGACGTTTTTAGTTAAG
TACAATGGATACCATTCCTCTGTCCAATCATAATCCGCCACCTCAACACGTTTCTCTTCTTCAGGGTTTAAAAGAACATC
TCCACCTCCTTCTGTTTGATCAGATACGGCGGTTCCAGCGACGGCGGAGCGGCGGAGGAGACGTAGACGAGGCTTTGTGG
GTATAGTGCATGTTGATCTGTGGTTGTGGATTATTGGTGTTGGTGTTACTTTAGTGAAGAGAATCGGAGAAGTGGGTGTG
AGTTGTAGAGAAGAGCTTAGAAATGGAACAGCCATGGCGGATTCTTCACTAGAGAGCTCGAATCCAATGTTAGGTGTTGT
TTGCCTCTTCTCATAAAATATATCATAAGGTTGCTTGTTCAACCATTGGACCTCGTTCCACCACATACATAGATAGTAGA
AACTTTGGCTAAACGACGTCGTTTATTTTTACGTTATTTAAATGTCATTTTAACTTCTTTTTATTTTATTTTTAATCTTT
TAAGTTTTAACATTAGTCTTTTTTGCTTTAATACATTTCATAGTGATGAAAAAAAAACATAAAACTATGTTAATAGTGAT
TAATTATTTATTCATTGTTGATAATAATAACAATAAAAAAGGCTATACTATGCCTAAGAACAGAAACTGATAACATAATT
AGCACTAGTACATGTAAATCTACTCGAAGCATAATCGTACACATAGCTATACGCAGTGGGACAAGCTCCTTTAAATATCT
TCGAGTATTTCGTCGGCGGGCAAGTCTCCGGTTTACTGAAAGCGCCGGTGCAACAATACTCCGGTTTGTTAAAAGCCTCA
CAAGCACTCTTACACGCCACAACACCCGATGAGCCGTTAACGCGTAGCTCTTTTGGACAAATGGCATTCACGTCCGAAAC
ACATCCCGCGGTTTTACAATTGCCTGAGCCACCTTGTGGTGTGATTTTCACCTGAACGTTGTAACCGTCGACGAGACTCA
CGTCGTAAGAATCTTGTACGGTGTATTTCTTTCCAGAGGAGCCGATTCTGAATTCTGCTAGTGTGGCTGGTGGTGCTCCT
CTTGCACCGGTGCATTTTTACATTTTCTGGAACCAGAGGCGTTGAAGTTGCAGCCCGTTCGACCCCAGATTCGACCAGAC
CAACCTGGAGAAACGGTTAAGTTTACAGAAGAACCTGAAGCTAAGGCAAATCCGCCGCCGCGGAGTAGTGTGCGGTTTGC
GGTTAGGATTCCGGGCCACACAGTAAAGTTGCAGCGGTTTGATAAAGTGAAGACGGTGCCGGAGACAATAGAAATTGTAC
CTTGAAGAATATACAATTAAAAAAAAATTACTAGGACGGA
>AT2G24840.1 | chr2:10581877-10584876 FORWARD LENGTH=3000
TTCATAATAATGCTTTTGGTTTTTGTGTTTTTTGGTAGCAAATAACTTGTAGGCTAGTATCTTACTAGCTGTATTTTCTT
TCTTCAAATTATTTTTTGTTTCTATAGCACCATTGAGAAAAGATAAATGGATTCATGCCAACTTGTCAAGGGATCAAATC
TTTATTAATGTTATCAGGTTGAACTACTTGAATGGTAAATGCATATATAGCTTAAAGTTAAGATTTACTTACAAGACTCG
CATGTTAGAGGTTTTTTTTTAACGGCCGAAAAATCAATGAAGAAAGATAACAAATCAGGCAATACAGCCAAAAACAGAGC
GTAATCACTCAAAAAAACAGAGACACAACGAGCGTCACTCCTCCTCAATGCGGTTATGCAGCCAAGCCAAACCTCCCGTT
GATAGGTACGAGTTCAAACGTATTGAAATTAAACTTGATTTTGGGTTAAGCTAAATCATGGGTTTATAATCCAATATTCT
ATATTGGACTAAACCCAAAGTTAAGCCTAAGTTCTAGATTTTTCTATAAGCATCATAAAAATCATCACCTCCTTAAAGTA
GGAGTTTGTAAGATAAAAAAATGTAGATATATTAGTAGAGTTATCGAGATGATGGTAGAATAATCTAGAAACTTTTGTAA
GCTCACCCCATCATTTGTAATTAAGTTCAACAAGAGAATAGAAAGAAAGTTCAAATAAAAGAGTATTCTTCATAAGTTCT
CTAATTCTCTCTAAAAACTTTTAAAGTATTTTTTAAGTGTTCTTCCATATTTTTCTTCAGATTTAAGAGAGTTTCTCGGG
TATTACGGTAATGAGCTAGTGTTAAGATTTCTTTACTAGTCCAACACCGTAATATATGAGAAACCCGATATAAATCAAGA
TGAGAAACCCTCTTAAATATGAAAAAACTATGGAAGAACATTTAGAAAATACTTGAAGGAATTTTAGACAGAATTAGAGA
GCTTTTGAAGAACACTCTTAATTGAACTTTCTTTTTGTTCACTTGTTCAATTTTATATAGACAATGTATCAAAAACTATG
TTGAAAATGAGTATAATAATGAAAACAAATATCCTTTTATTTTTCACACATCTTTATTTCATTATCCAATGCTATTTTTC
TTGATTGTGTTCCTGATAATTAAGGAATTACGCACAAATTATAATGTGGACTTGTGGCATAGGACTACTACAATCAGTTG
ACAGAGACGACGATCTGGTTAATGGCATGGCCACTGAGTTTGATAGCTTCCTTGGAGATGGCATGACGATCATAGAAACC
TTTTAGTCTGTCAAATATTTCTTGTACCACTGATTCGTCGGTTCCTATCGATATCCTCACCCAATTCTCTGCCCCTAGAG
CCACTCCTAAAAATTTCAACACAAAATAAATATAAATAAGTAAATAAAAAAAGATTGATCATAATTAACGATGCAAATTT
ATAAATTAAAATCATATGTAAGAAGATGACTATGGGAGCCCCAAGTTCTTAAGATGTTGTATATTGTTAAAGAGATCAAT
ACCTGGTATAAGGATAAGACTCTCCTCACTAACTAGCTTCGTGCAGAAATCAAAATCATTTTTGATATTATTCAACATTG
ATGTGTCAAGCTTCAACTGTAAAATAAATCGTTTAAGCTAATCATTTATTATTATAAGCAAAATATGGAGCATCCAATAG
CAAAAAAAAATCTAGAAAACCAAGAATCCAAGAAAAAGAATTAAAGTACCCATAAATAAGAACAAGATTCGGGTTTCTTG
GGACAAAAGAGACAAGGAATATCCTTGAGCCTCTCACATGAAAGCTCGACGTTGCGTCTCATGGCTTTGATCTTCTTCTC
GAAGAACTCTTTAGGTGTTTTCTCCAATATATCAGGAAGTGCTTCCTATCAAAATCCATAATAATCTCACATTATTTAGA
GAACCAAAACTTATAGCTTACGATGATAGTGAGAGATTACAAACCTGGAGAATAAATGAAGGCTGTGGAGTTAAATCAAG
AAAATCCTCTATTGCTTGAACTACCTGTTGGTGAACGAAAGGCCCATATATTAGTTAGAATCTTCTTAATTGGTGCGGTA
ATCTTATTTTAAGTAAAACTATAGTGTTTAGAAGTTGACTGACCCCTGTAGATACAAAGATACCATTAGGATCGTTCATG
GCGATCCAGCCAACTCTCCAGCCTGGGTTGACCCATCCTTTGGATATGGATCCGAGCGTGATCACCGGAGCTATTGATGC
AAACTTCCCCATGGGAATAAAAGGCTTGTCTCCATATACAACATGATCATATACTTCGTCGGATATTATCATTATACCGA
GTTTTCTAGCCATCTCCGCGACCTAAAGATTAGTCGATATATTACCAAAAAACGTTAGTTGTTTTACACTTCAAAAAAAC
TTATATTACATTAAATGTCAAACTTATTATATACATCAAAAGCTAAATGGAGAAAAACAAATATACCTTGTTGAGATGGT
CGTAGGTGTAGACGTTTCCACATGGATTGTTGGGGTTGATGATTACCATTGCGACGGTATTCTCATCCGCAGCCGCCTCG
AGGCCATCGAGATTGATTTCCCAATCACTCTCGGGGAGAAGATCGTATTTGCGAATCTCGAGGCCGCTATAGACAGCACG
AGCATCGTAGTGAGGATATCCCGGCCTTGGAAGTAGAATGTTGGCGGATGGATTTCCGGCAAGAGAATCTATCACGATCT
CTATGGCTTGGTTACATCCTCCGGTGATATACACATCCTCGGCCTTCAGCTTCGTCGGAAGTTCTCCGTTTAAATATTCA
GCCACCGCCCTGAGATAAAAAACGGCAAATAACTAATTAGACAAAAGTTGATCGGTCCTACGTTATAAAAACAATTTTTA
AAAATGTAATTTTGTTTGGTTGGTTGTTTTTTCAAAGATTGGTTATTGTAAAACTTATTTTTAATAGTTTTTCAAAAAGA
AAAATGAAATTTTTCAAACAGACCTTCTAGCCTTGAAAAC
>AT2G24850.1 | chr2:10580070-10583069 REVERSE LENGTH=3000
TTGTAGTAGTCCTATGCCACAAGTCCACATTATAATTTGTGCGTAATTCCTTAATTATCAGGAACACAATCAAGAAAAAT
AGCATTGGATAATGAAATAAAGATGTGTGAAAAATAAAAGGATATTTGTTTTCATTATTATACTCATTTTCAACATAGTT
TTTGATACATTGTCTATATAAAATTGAACAAGTGAACAAAAAGAAAGTTCAATTAAGAGTGTTCTTCAAAAGCTCTCTAA
TTCTGTCTAAAATTCCTTCAAGTATTTTCTAAATGTTCTTCCATAGTTTTTTCATATTTAAGAGGGTTTCTCATCTTGAT
TTATATCGGGTTTCTCATATATTACGGTGTTGGACTAGTAAAGAAATCTTAACACTAGCTCATTACCGTAATACCCGAGA
AACTCTCTTAAATCTGAAGAAAAATATGGAAGAACACTTAAAAAATACTTTAAAAGTTTTTAGAGAGAATTAGAGAACTT
ATGAAGAATACTCTTTTATTTGAACTTTCTTTCTATTCTCTTGTTGAACTTAATTACAAATGATGGGGTGAGCTTACAAA
AGTTTCTAGATTATTCTACCATCATCTCGATAACTCTACTAATATATCTACATTTTTTTATCTTACAAACTCCTACTTTA
AGGAGGTGATGATTTTTATGATGCTTATAGAAAAATCTAGAACTTAGGCTTAACTTTGGGTTTAGTCCAATATAGAATAT
TGGATTATAAACCCATGATTTAGCTTAACCCAAAATCAAGTTTAATTTCAATACGTTTGAACTCGTACCTATCAACGGGA
GGTTTGGCTTGGCTGCATAACCGCATTGAGGAGGAGTGACGCTCGTTGTGTCTCTGTTTTTTTGAGTGATTACGCTCTGT
TTTTGGCTGTATTGCCTGATTTGTTATCTTTCTTCATTGATTTTTCGGCCGTTAAAAAAAAACCTCTAACATGCGAGTCT
TGTAAGTAAATCTTAACTTTAAGCTATATATGCATTTACCATTCAAGTAGTTCAACCTGATAACATTAATAAAGATTTGA
TCCCTTGACAAGTTGGCATGAATCCATTTATCTTTTCTCAATGGTGCTATAGAAACAAAAAATAATTTGAAGAAAGAAAA
TACAGCTAGTAAGATACTAGCCTACAAGTTATTTGCTACCAAAAAACACAAAAACCAAAAGCATTATTATGAATCAGAAA
CAACCATTTCCATTGGCAAAATTATAAATATTTGAGGGACCAGAAGGCATGTTCACGTAAGGAGGGACTGTCACTTTGTT
GTCCAAGAAACCAAACACATCGTCTTTGGCCTCATTAAACGACGCCATGTTTGTCACAACCGTCTTCCTCAACTCCTCCA
ATGCATACTTCATTTCCTGTAACTGAACCATATTCATCTCCTCTACTGGCTTTTCCCACCAATTAATCATCGACCGCCTC
ACACTCTCTTTTCTCATCTCTTCCATCGCTTGACCCTTCTTCTTCTCTTCTTCTACCTCGCTCAAAATATGCGTTAACTG
CATATTCAGTTCGCAGCTCGCTGCAGGGCTTCCTTGCAGTTGCTGCGACTGAGCTAAGGACATATTGTTTCGAGACACGT
AGCGATCCAATACAGATTCAACACTTGGATGTCCGAATGAGAAAGGCTTTTTCGCGGGAGAAAACACGATGATCCCAATC
TCTGCACCACACAAAGTGCAAAGCTCACTAGCTTTCTTGAAGAGACCGGCTCTGCGTTTGGAGAATGTGACTTGCCGGTG
GCTCTCTTTCTTTATTTTTACCATTGGAATTTTTTGTCGTCCGATGCTTTCTTTCTTCTTCGACATCATAGTTTTTTTTG
TATGGAGGGTTTTAGTTGCTTTTCTTTGTTGGAATATTTGGTGGAGAGAAAGTGTTTGTTTATATATACATGCTTGAGTC
TGGTGTGGCATTATTATGAGATCAACTTGCAAAGTTGGTAATTTATTTTTATATTTTGTAACATACATTTGTAATTACTC
GGCTTGCCTTTAATTTTATGGATAGATAATAAAATACAAAGATATGTGTAAGTTATAAAAATCTTAATTTGGTAATGCAA
TGATTTATCTTTCTTTACTTTTTATAATTGTCTTGTGTATAAATGGATGATTTTCCTAATGAGTAATTTCTTTATGTTAC
AAAAAGGTTGTTTTAATGAGTGAGTCTGTGTGGCATTATTATGAGATCAAATGGCAAAGTTAGTAATTTATTTTTACATT
TGTAACATCCACTTGTAATTACTGGTTTTGTCTTTAATTTTGTGGATAGATAATAAAATACAAAGATTTGTGTTAGTTAT
AAATATTTTAATTTGGTAATGCAATGAATTTTTTTCCTTTCTTTTATAATTGTCTTTGTGTATAAATGGATGATTGTCCT
GATAAGTGATTGTGTATGTTACAAAAGAGGTTGCAAATCAAAACGTTTACACATGTTAAAGTATTATCCAAATCAAAATA
TTGTTTTAAGTTGTTAATATCTTTTCTTGTTTTTCTATTTGATAAACATGCATTATTATACACAAATTAATATTTAAATC
TTGAAAATTTGAAGTCTAATTTATAGTGTCTGACTTGGTAAATGGTTTCCGAATCAGCGAGCTCAATCGTTTGGCTGAAA
CTGGACCTTACAAGCCTAGGCTTTTCAATTCTACCAAACAAAAGCCTCAATATCAAGCTTACCTAACAAAACCTTGCACT
CAAAAAGGATTTACGTTACAATCACGAGGGCAATAACTTTAACTAAGAAAGTGAGAACTAAGGTTTTCAACCAAGGGCTC
AAGAGAAATGCAGTTCTCAACCCCAACCAACTTTATCGTCTTTGCCACACGATCAAGAGAACAAACTCCACGAAATAGGC
CAAATGATCCAAAAAATACCAGTCTGACATTCAAAAGCCACATTGGAGACGACATTGAGATTTGAAAGTTTGGATACAAA
TTATCAAAGTCTTAGTGAGAGGGTAAATCAATGCATTGTT
>AT2G24860.1 | chr2:10584118-10587117 REVERSE LENGTH=3000
CTGATGAACAAAAGCAAGTTAAGCTTTTTGGTCTTTGATGATTTCTTATGGAGGAAAAATGTTTATATATTGATTCAAGT
GGAACATGAATCAGATATGCATATATCTTTATACATGTGTTAAGTATATATATGTAAGTTCATTTATTCATTTCCCCTTG
TTCTGTCTGTACAACCAAAGGCCTACACAAGAGTTCTTGTAATCGACACGTGAGTTTTACGATTTCGATCATTGGAGTAG
CTCAACGGAAGAACATTAGTAGCACAGGGTCACCTTCGTATTTCTTTTGATATTTTCTCGTTGTAGGGTTAAATCATGTG
CATCTTCCTTACCCTTGATGAATCTGGATATGGCGTTTCTCTAATAGAATTGCGATTATCATCATCTTAGATACAGTTTG
TGCCTAACAAATCCAACCTAAGCTAGTTACTTAATCATTTTCTTTTGGGGAAGTGAAAATGGCATTTGATTTCAGGATAA
TTCTTAACCAAAGCTGCTAAGTGAAGAACTTGTGTCAGTGTGCATTCCATTTCCCAAGTGATGAGGAAATCTTCAAAAGT
GTTCATGTCTAGAGTGTAAGAGGGCACTCGAACACAGTGGTTCGCCGTTTCCTCCATTATATATACCTCTACTTTGCCCC
TTTTAGTTTTACTTGTCACAAAACTTTCCAGATACATATTTACTGCACAAAAACTAAATTATTTTGAGTAAAAATTACCA
ACGCACCAGCAGGTTATTTTTTTTTATTTTTTTTACGGTGTATTGAAGAAAATTTCAAAACTACATAATCGTAAATAAGA
GTTTTATTAAATTTTACACAATTAGATGCATTTTTTCATCTGATCCAACTTTCTATATCTCTTCTTTTTTGTGAAACTGT
ATTTTTAGAAAAATAATGTGTTTTTGACGGAAAATTTGGTGGATTGATTTGGGTTAACCCCTTTTGACACCCCTTAGTTC
CACTAATAGTTTTTTTATCCTACACATAAATTTCTATAAACTTTTGTAATCAGATATAGTCACATACATATGGTAGTAAG
AATTAACTAATAGGCTATATCTGAAAATGGAAAATGGAAACCGTCTTTTTAATAATGAGCTCAACAAGAGGATTTTCTAG
ATGCTTGATATAATCGAAATATTGAATACACCTAATGGCTTCAGAAAATATAATATTGTTTCTAGTTCTCATAATGTATG
TTCTTGGAAGCCCAAAAAGAAAATTAAAAAAGATCTTCTCCATGATCTCCTCTTTAATTATTGTAAATGAGGTATTATAC
GCGCAATGTCATTCACGACGCACGCATAACCATTTGACTCTTTGATTGCGTTATACTTAACATTAAGCTATAGTTAAATG
TTTAGTTTCGAGTGTTTTGATTGGATAATTTTAATTTGCTTGGTTCCTGTTCGGATTAGTTTGTGTGTTTTTAACCTTTA
TAGATTGTGTTATATACCTTTTAATCTCTTAAATAAAGCAAACAAAAAACAGTAATAATACATAATGGTTAGTTATTCGG
GTAATAAACAAAAATATGTGACATTTGAGTCAATAAGAACCAGCCACTGCCCGCAGACCACAGCAAGTCTTTTGTTTTTG
TTTTTTTTTGGGTCAAAAATATTAGTTAAGTCTATTCACGTTTTATTTAAGTTATAAAGAACAAATAATTGGAAAAAGGT
AGTGTTTCACGAGATCGAATATTTTCTTGTTTTTTGTGCAAGTCTGTAATCAGACTAAAATATCATTAATTTCATCGTAT
GTTCTTAAAGTATTAAAATATTGATCGTAGCATGTGGAAAATGTTGATTATTATTCTTATTTTAAGGTCTTCATTTTTTG
TAGTCTTGCGACGACCCTTGACTTTAAATCCTTTATAAAGGCCTCGACTAAAATGAGATGTACCAACAACACAAAACTTG
TACTCACAACTAAAAGAAGAACTCAAACGCAAGACAGAAAGATCAATGGCGAGCAACGGAGTTACCAACTGTAACGCAAA
CGCCAATGTTTGGCGGTTCAAAGGAAACGGTGCAACGAGTGATGCGGCGGCGGTGACGTTGAGAAAGCTTGCTTTTGGGA
TGTTTAAAAACTGCACCATGAACAGTGGAAAGACCATTTTGTTCCCAACTCCCGGCGAGCCCTCCGCCCATTCCAACTTC
AGGACTTGCCCGGAAGCCGAGGAAGCCGTTGCCGCAGCTGCACGCTCCGGCATGGCTAACTCTTACGCACCCAGCCCTGG
AGTTTTCAAGGCTAGAAGGTCTGTTTGAAAAATTTCATTTTTCTTTTTGAAAAACTATTAAAAATAAGTTTTACAATAAC
CAATCTTTGAAAAAACAACCAACCAAACAAAATTACATTTTTAAAAATTGTTTTTATAACGTAGGACCGATCAACTTTTG
TCTAATTAGTTATTTGCCGTTTTTTATCTCAGGGCGGTGGCTGAATATTTAAACGGAGAACTTCCGACGAAGCTGAAGGC
CGAGGATGTGTATATCACCGGAGGATGTAACCAAGCCATAGAGATCGTGATAGATTCTCTTGCCGGAAATCCATCCGCCA
ACATTCTACTTCCAAGGCCGGGATATCCTCACTACGATGCTCGTGCTGTCTATAGCGGCCTCGAGATTCGCAAATACGAT
CTTCTCCCCGAGAGTGATTGGGAAATCAATCTCGATGGCCTCGAGGCGGCTGCGGATGAGAATACCGTCGCAATGGTAAT
CATCAACCCCAACAATCCATGTGGAAACGTCTACACCTACGACCATCTCAACAAGGTATATTTGTTTTTCTCCATTTAGC
TTTTGATGTATATAATAAGTTTGACATTTAATGTAATATAAGTTTTTTTGAAGTGTAAAACAACTAACGTTTTTTGGTAA
TATATCGACTAATCTTTAGGTCGCGGAGATGGCTAGAAAACTCGGTATAATGATAATATCCGACGAAGTATATGATCATG
TTGTATATGGAGACAAGCCTTTTATTCCCATGGGGAAGTT
>AT2G24870.1 | chr2:10585660-10588659 REVERSE LENGTH=3000
TTGGTTAAATTAAAAATATTTAACAATCTATGTAAGAACAAAAAAAAATGTTATATTATCATCTTAAAACTAGTAAATTT
ATACATAGAAAAAAATTATTTTCTCAATCATATAAGCAAACCAAAAACAAACAAGCAATCTGGATTTTGTTTTGACTGTA
GGAAGAATCCAAGGAATTGTAGAGGAGATAATGAGTTGGTTTAAATCATTGAATCAATCATTTTAGCAAACAAAAAGATC
CAACTTTAATGGGCCCAGGGTCCAATAACCCAATTGGGTTATTCCTAGACTTTTCTCCTCCTCCTGTTGTCTTCCAATTT
GGTATGCGAGAAAAATAAAATAAAATAAAAATAAGCCAAAGACAAATTTAAACCTCCGATTTCAACCTTCTCGGCGAAGA
AGAAGAAGAAGAAGAGAAAATGACGATTTGCATGTGTTGCGATTCACATCTCGTAGCGAAATCGATTCTAAATCCATGGA
ATTCTCCTAGGATAACGAAGCTAGGTTTCGTACCAGTCGTTCGCCGTTTTCCAGCTACTACTACCGTCAAGGCTTCGGCG
GTGGATTCACCTGAGAGTTCTTCAAATTTCGCCAAGCGTATGGATCAAGCTTGGATTATCTCACAGGTTCGTATCTCCAG
AGAGTTGTTGATGTGTATAATTTTGTTGAATCTGAGTAATCACAAGAACTGATCCTTGATGTAGTCATGTACGAGTGAAG
AGCTATATGCAATTTTGTATGAGATTAAGAACTTGGATCTGTGATGAAATGTTGTAAATTTCAGATTATGAGGTGAATAG
TATCAGCAAGTTTCAAAAGGATTTGTATCGAAAATCTGTAATTGCAAAGTACCTTTTAGTTGGTTTCTAGCAAAAAATGT
TTGTTCACAATTCATTTGATTTGTGCATATGATGAGAACATGTTAGCTACTTAATCAGGTTGTAGCTGTTCTCTATGATC
CCTGAGTGATGAGGCTTAAGCAGGCTTATCTCGCAACGCAATGTAGTTTTGTAGCTTTGCATGTACAATTGTTGGATTCT
CTGCTTTTTCTCTAATATTGCTCTTAGAGAATCTATCAAAAGTTCAGACTTTGAAGCCTTTCTTCTAGCACTTGCAATTT
GATATTGAGCTCGTGTGAATTTTCTAGATGTTACTTGTTGACCTGTGTTTCGATTCAATGATTTTCTTTGTCTGTTTTTT
TCTTCACTGCAGCAACCAAGTCCTGTTGGATGTTCATCGTGCAATTCAAAGGGTCATGTGGAATGCAAATGGTGTGCGGG
TACAGGATTCTTCATCCTTGGTGATAACATGCTTTGCCAGGTTCCCTCAAGGAATACTTCATGTGTAATCTGCTCTGGAC
AGGTTTGTTATCTAATAAAAACGAAAGTGCAGACACATTATTGTGTCTTCTTGTTTATATATCTTCCCAAGTATGAACAA
ATTCGATTCTTTCAATGGTTTTAGGGTTCTGCTAGCTGTAGCGATTGCAAAGGAACGGGGTTTCGTGCCAAGTGGTTGGA
AAAACCTCCAGTGCCAACATAACTGATGAACAAAAGCAAGTTAAGCTTTTTGGTCTTTGATGATTTCTTATGGAGGAAAA
ATGTTTATATATTGATTCAAGTGGAACATGAATCAGATATGCATATATCTTTATACATGTGTTAAGTATATATATGTAAG
TTCATTTATTCATTTCCCCTTGTTCTGTCTGTACAACCAAAGGCCTACACAAGAGTTCTTGTAATCGACACGTGAGTTTT
ACGATTTCGATCATTGGAGTAGCTCAACGGAAGAACATTAGTAGCACAGGGTCACCTTCGTATTTCTTTTGATATTTTCT
CGTTGTAGGGTTAAATCATGTGCATCTTCCTTACCCTTGATGAATCTGGATATGGCGTTTCTCTAATAGAATTGCGATTA
TCATCATCTTAGATACAGTTTGTGCCTAACAAATCCAACCTAAGCTAGTTACTTAATCATTTTCTTTTGGGGAAGTGAAA
ATGGCATTTGATTTCAGGATAATTCTTAACCAAAGCTGCTAAGTGAAGAACTTGTGTCAGTGTGCATTCCATTTCCCAAG
TGATGAGGAAATCTTCAAAAGTGTTCATGTCTAGAGTGTAAGAGGGCACTCGAACACAGTGGTTCGCCGTTTCCTCCATT
ATATATACCTCTACTTTGCCCCTTTTAGTTTTACTTGTCACAAAACTTTCCAGATACATATTTACTGCACAAAAACTAAA
TTATTTTGAGTAAAAATTACCAACGCACCAGCAGGTTATTTTTTTTTATTTTTTTTACGGTGTATTGAAGAAAATTTCAA
AACTACATAATCGTAAATAAGAGTTTTATTAAATTTTACACAATTAGATGCATTTTTTCATCTGATCCAACTTTCTATAT
CTCTTCTTTTTTGTGAAACTGTATTTTTAGAAAAATAATGTGTTTTTGACGGAAAATTTGGTGGATTGATTTGGGTTAAC
CCCTTTTGACACCCCTTAGTTCCACTAATAGTTTTTTTATCCTACACATAAATTTCTATAAACTTTTGTAATCAGATATA
GTCACATACATATGGTAGTAAGAATTAACTAATAGGCTATATCTGAAAATGGAAAATGGAAACCGTCTTTTTAATAATGA
GCTCAACAAGAGGATTTTCTAGATGCTTGATATAATCGAAATATTGAATACACCTAATGGCTTCAGAAAATATAATATTG
TTTCTAGTTCTCATAATGTATGTTCTTGGAAGCCCAAAAAGAAAATTAAAAAAGATCTTCTCCATGATCTCCTCTTTAAT
TATTGTAAATGAGGTATTATACGCGCAATGTCATTCACGACGCACGCATAACCATTTGACTCTTTGATTGCGTTATACTT
AACATTAAGCTATAGTTAAATGTTTAGTTTCGAGTGTTTTGATTGGATAATTTTAATTTGCTTGGTTCCTGTTCGGATTA
GTTTGTGTGTTTTTAACCTTTATAGATTGTGTTATATACC
>AT2G24880.1 | chr2:10587554-10590553 REVERSE LENGTH=3000
GACTAGAGAGCAAGAGAAGATGGAATCTATTTAGACAAAGAAAGCGGCAAACATATTGGAAAATCGATTAATTTGCATAA
AATGTATGATTGGTTAAATTATGTTTAACAATCTACCTAAGAACAAAAAATATTTTATCTTATCATCTTGAAACAAGAAA
ATTTACCATTCTTCTTTTCCTTCTTCCCCTTTTCTTCTAGTTTTTATCATTCAAAAGCAATCTCATAATATTTGGTTTTA
ATACATTTCACAAACCATCTCTAATAACAAAATTCAAATTTCTTGAAATCCCAATTGTAATCATAAAAACTAGTCACAAT
GGCTATTACGAGAGGCTATTTAAAGGACAATTTCGATTATAAATCCAAAATGTAATTCAAATCCGAATTGTAATCATAAG
AAATCCTAATTGTAATCAAAATTTTATCCAAAATCTATCCGTTTCACCCAAAATCAAAGAAAAAAGGATCAAACCATCAA
ATCTAATATGAAATAAAATCCTAATTAAATACAACACAATCAATAGAATGAAACCTTAAATAAAATCCTAATTAAACACA
ACACAATCAATAGAGTGAATTAAAATCTTAATTAAACACAACACAACATAATGGTTGGATCGTAAATAAGTGAAAACCCC
TTGTTTTATTTGTCTTTTACTATTTTTTGGAGAAAAAAAACTAGATAAACATATTTTTTTTTTTATAATGGGAGCTAAAT
AGAGAATGTTTTAACCCGAGAGGCCCGAGTAGATTAAAATCCGAATTCAACCTTTTCGGCCAAGAAGAAGAAGAAGGAAA
TGGCGATTTGCATGTGTTGCGATTCACATCTTGTAAAAAAATCGATTATGAATCCATGGAATTTGCGGAGTAGAACGAAA
CTAGGGTTTGTACTGGTCGTTTGCCGTTTTCCGACTACTACTACTTTCAAGGCTTCGGCGGTGGATTCACCTGAGAGTTC
TTTAAATTTCACCAAGCATATGGATCAAGCTTGGATAATCTCACAGGTTCGTATCTTTCGAGAGTTGTTGAGTTTGTTGA
ATTTGAGTAATCACAAGAACGTTATTACAAGAACAAAATGTATAAACCTAATTTAGTTTGTCTTTCTCTACTTAGTTGTT
TATTGTACTTTACAAATTGTCTATTACTTTTAAAAACAAATACTTTATTTACTAATAGGTTACATAGATAGTATGATATG
ATTTATAGAATAACCAGTTTATTATTGAGGATTTTTTTATGCACAATTGAATTTCTTAGTTATCATTTGATCTTTCACAT
AAGGTTTAATATTATCTACAACTGGTTACTTGATTTTATCATTTTTTTCATAATTCAATATTAATAGATTTATGTATATC
TAATATGATTATTATAAGATATTATGCCATTTTACATACTATGCCAACAATAGTAATACAAATGTGTGCATATATAAAAT
CTGAAACACAAAAGCCAATAACAAAGCAAAAATCTAAATATCTACCCAAAAAAAATGAAAAACTGTTTAGTCTTTTTTAT
TCGTTTTTAGTTTTTGCATGCTTGACCATGTATTCGGCTCTGGAATCAGGATCACCAACGAACTCAAATTCAATAAACTT
CTCAGGATTGGATGTTATTCCAAAGATGACAAATTTGGTCCAAAAACAATACCAATCGGCAAACATGTTGAAATCAATTT
TATGATTAATTTTTGGCGTACGACGCGTTTTATGTGTCATTTGGAACAAGGACCTAACTATAAACATTATCAGAAATTTA
CAGCATTCAAGCTTTCTGGTTTTATGGATGAAGGAGGTATATGGGACTGGAGAGCAAGAGAAGATGGAATCTATTTAGAC
AAAGAAGGCGGCAAACATATTGGAAAATCGATTAATATGCATAAAAGTGTATGATTGGTTAAATTAAAAATATTTAACAA
TCTATGTAAGAACAAAAAAAAATGTTATATTATCATCTTAAAACTAGTAAATTTATACATAGAAAAAAATTATTTTCTCA
ATCATATAAGCAAACCAAAAACAAACAAGCAATCTGGATTTTGTTTTGACTGTAGGAAGAATCCAAGGAATTGTAGAGGA
GATAATGAGTTGGTTTAAATCATTGAATCAATCATTTTAGCAAACAAAAAGATCCAACTTTAATGGGCCCAGGGTCCAAT
AACCCAATTGGGTTATTCCTAGACTTTTCTCCTCCTCCTGTTGTCTTCCAATTTGGTATGCGAGAAAAATAAAATAAAAT
AAAAATAAGCCAAAGACAAATTTAAACCTCCGATTTCAACCTTCTCGGCGAAGAAGAAGAAGAAGAAGAGAAAATGACGA
TTTGCATGTGTTGCGATTCACATCTCGTAGCGAAATCGATTCTAAATCCATGGAATTCTCCTAGGATAACGAAGCTAGGT
TTCGTACCAGTCGTTCGCCGTTTTCCAGCTACTACTACCGTCAAGGCTTCGGCGGTGGATTCACCTGAGAGTTCTTCAAA
TTTCGCCAAGCGTATGGATCAAGCTTGGATTATCTCACAGGTTCGTATCTCCAGAGAGTTGTTGATGTGTATAATTTTGT
TGAATCTGAGTAATCACAAGAACTGATCCTTGATGTAGTCATGTACGAGTGAAGAGCTATATGCAATTTTGTATGAGATT
AAGAACTTGGATCTGTGATGAAATGTTGTAAATTTCAGATTATGAGGTGAATAGTATCAGCAAGTTTCAAAAGGATTTGT
ATCGAAAATCTGTAATTGCAAAGTACCTTTTAGTTGGTTTCTAGCAAAAAATGTTTGTTCACAATTCATTTGATTTGTGC
ATATGATGAGAACATGTTAGCTACTTAATCAGGTTGTAGCTGTTCTCTATGATCCCTGAGTGATGAGGCTTAAGCAGGCT
TATCTCGCAACGCAATGTAGTTTTGTAGCTTTGCATGTACAATTGTTGGATTCTCTGCTTTTTCTCTAATATTGCTCTTA
GAGAATCTATCAAAAGTTCAGACTTTGAAGCCTTTCTTCT
>AT2G24940.1 | chr2:10609750-10612749 FORWARD LENGTH=3000
GTCTCTCTTCTGAGATTGCACTATGTTATGTAACTATTGTGTGTGAGGATCTTTGTGTTGTGTGTTTTCTGATTTCGTGT
TTGGATCTGATCGTTTTGATACAATTACCATAAGTACCAAATTATCTATGAAATAAATCGGGGATTTCGTGTTCTCAGTG
GTCTTCATATTCTGATCTTAAGGTTACTTTGTTGTGCTTACCAAAAAAAAAAGGTTACTTTGTTGTGATGATTAGGATTT
TAGGAGTTTTAAGTCTCATATGTATTTGATGAGAGGATATAAAGATTGGTTTGTGTCTTTCATATCTTGCAAATACTTGG
AGCTAATTGTGTCTGGTGAAAGAAAAACTGATGGTTTCTGAAATCTGAGCAACACCAAACTTACTGGTAGTTTTGGATTC
GGTGTAAATTATCTTACAAGTTCCAAGTTGTTGTTAATTTTAGTCTTTTGCGTTATGAGATTTGGAAGAATATAGTTATG
ATGAACATTCAGAATTCATAGAAGCTAATGTGTGTCTTCTTTGATTCTTTCTTACTTCTCCCGGTCTAAATTATTATCAT
CACTTGTATGACTTCGGCCCTGTTCGGCATGGCGTTCTTGCGACTAATATGTTGCTTTAACGCCAAGTCTTAGGTTTGAG
GGAGAGCTGTTCATGGGTAGAGTTGTTCTTGGCTCGAGTTGACTTGTGTCGTGTGTAGTGGCTGTGGCCTATAGCTATGC
TTGTTTATCAAGAGAGAGGCATCCTAACTTAGATATTATTTTGACATTTTAAATAAAAAAATGCACAAACCACCACCTCC
AAGAACTAGCTACCTTGCTGGATTTGAACCAAACCTAGAACATAAATGAGGAGACGTGGAGGGGTAGGAGATTCGGCACC
ATGTTGATCCTCAGGTAGGTATTTATCCTTTCCCACAATTTGTAAAACGTTGTTGGAGAACCCGGGGTGATTACAAGACA
CTACAACTTTGTTCTCTATGTCGACTAAGAAACTCAACCCAAAACATAACCCTAAATGATAGCGGTCATCAAATTTCGAC
ACTGTCAGGAACTTGCTCTATGAAATGGCTTCGTACTCTCCATCTTATTCGCTATCCATACCTCAGAGCTCTGAGCAGCA
AATATACAAAGTTGTTGCGCTTCTCTAGTCATTGACAAAGTCGCAAAACAATAAGAACGAGGCGATCTTAAATATTAACC
AAAGAGAGTTCGCCCTAGGTCTTCTCTCCCGGGCACGATCTCCGAGGAAGCCGCCCCTCCATGCTCCAAGACAAGATGGA
CCTCCGCCGCCGCTGCTCCGCCGCTCAATTATCCTCTTCCTTCTGAAGCCGCTCTGCTCTTCCTTCTCGGGTCAGATCCT
CGTCGTTCGTCGGAACCCGTTGTCGCCTGCGAGTAGTCTTTGGCTAGTAATTCAGCTCTGATGGTTGCTTCGTTCTCAAC
TCTCCCGTCGTCGAGCTCCTCCGTTTGGACTGTGAACACCGCTCACCTCCGGATGCTGTTCTTTCGGGTATCGCTGGATC
CTCCCAAGCCTCCGGTGCCTCCAGATCCGGTACCTCCAGAGCCTCCTCCTCGTTGTTGTAGCGATTTTCCATCGTCTCCC
TCATGGTATTCCTTGTTTGTTGGATCCTCCATCTCCTTTCCCTCGTCATTGAGGCTTATTATAAATTATATGCAAGTGTT
TTCTATGATAAACCTTCTAGATCCGTGTGTCTTCCGGTGACACTTCTATCGCCATAGTGCGACCTATTACTGCAGTATGC
AGCCTTTTTCCTGAAGCTATTAGGTTTTCCTATGGCTCCTATGCCTCCTTTAGTTCCTTCTTTCATGTCTATATGATTTG
TAGGTTCTCTAAAGTTGAGATGGGTAAATGTTCAGCTAACTCATGGAGTTGGAATTGTGATTCTCGCTTGTTCACAATTG
CTTTTGGTCTTCACAAGGATACTAATTGTATGCTTTGTTTGTGGTTGTGCTTTGTTTGCCATTGTTACTCCTTTATGGAG
ATCTATGTTCTATCAAGTTCCCCTGTTGTTGGGAAATCTTTATTTGCAGGGAATGAAAGCTTCTTTGGTGTTTGTGGATT
TGCTGTTGCATCTTGTTTGGACATGCTATCTTCTAAAACCCTTGAAGTTCCCTTGCGAGACATTTCTGTCGCTTATCGTT
CTAGCACCTACACGTTGGTAGCAGAAGATATTGTAGCGAAGACTGCCTTATCATTGAATAACGCCCTCTTGTTGGCGTGG
AATGAAGACTCTTTGGTTTTGCAATTGTTCATGGACTCCCAGTTCAGTGTAAAATCTTTCAAGTTACTCGAAGTCACCGT
TGAGCTAGGGAGAATTCTGCTTGTTTTAAGCTTCCTTCACCTCCGGTTTATCCCCTTGTTTTTTGCATTATTCTCTTATA
ATGCGTTTGTATTTGCAGTTCTTTCTGTTTTTAGTGATGTGTTTTACTCTTGTAATGGAGACTAAATCATTTCTATATCT
ATGAAATCAGTTTGACTAAAAAAACAATAAGAACGAGGAACATCCTCGGGAAGAGACACACTCTGGAATCTCTCTGTTGA
AAAATCAAAACATAGTAAGATAACACCTATTTGTCGACTAGAAGCAAGCCAGTAAGTATTTCCCTTCACAGATGTGCCAA
GACGCTGAAACCGGGGTATGAATTTTCAAAGTGACTCACAAGAAAATAAATCAAATCTTCTTGGGTTAATTAAGCTCAAC
CTCTTATGTTTATTGAGATAACAAGAATTGCAATAACAGAATGAATGAGAGAATTGAACATCTCTCTATCTTTTGAAGTA
TTTGCAATATTTTACAAGTGTCGTGAAGAGTCAAGGCAAAGAGGAGGAAGTATTTGCAATATTTTATAGAATATTAGACA
ATATTTAATAAAAATTTGGTAGAATTTACACAATATTTTATACTTTTGAATGCACTATCACAATAATTTAATACATAAAC
TCAAATTTAAAATTGGTGATCATAGCCTAAATGGTAATGA
>AT2G24945.1 | chr2:10612215-10615214 FORWARD LENGTH=3000
ATCATTTCTATATCTATGAAATCAGTTTGACTAAAAAAACAATAAGAACGAGGAACATCCTCGGGAAGAGACACACTCTG
GAATCTCTCTGTTGAAAAATCAAAACATAGTAAGATAACACCTATTTGTCGACTAGAAGCAAGCCAGTAAGTATTTCCCT
TCACAGATGTGCCAAGACGCTGAAACCGGGGTATGAATTTTCAAAGTGACTCACAAGAAAATAAATCAAATCTTCTTGGG
TTAATTAAGCTCAACCTCTTATGTTTATTGAGATAACAAGAATTGCAATAACAGAATGAATGAGAGAATTGAACATCTCT
CTATCTTTTGAAGTATTTGCAATATTTTACAAGTGTCGTGAAGAGTCAAGGCAAAGAGGAGGAAGTATTTGCAATATTTT
ATAGAATATTAGACAATATTTAATAAAAATTTGGTAGAATTTACACAATATTTTATACTTTTGAATGCACTATCACAATA
ATTTAATACATAAACTCAAATTTAAAATTGGTGATCATAGCCTAAATGGTAATGATGTAGAAGTTAAAAGAAAACGGTGA
CAATGTAGCATAACACATAAATAAATGAACAACATGTAGTATTAAGCATTAATATCCTTTAAATTTTTTTACTTAAACTT
TGATGAAAAAGTCACAAATATCTACTAAACAGTAGTATCCTTTTAAAAAAAAATTGTATTTTTGGTGTGATCCTTTAAGT
TTCTTTTTCTCTCATTTATTTCAATTTATTATATAGAACTAATTATATACTTTTAACTTTGAAAAAAGAAAGTCACATGT
ATCTAGTAAACATTAATGTTCTTTATGTTTATCTTTATCTCATATATTTTATTATTACTATATATATATATATATCATTA
CTATAGTAGTATGGAAAAAAAAAAATCTCTTTACTCTTACATTTTTACCCTAACTCTCTTCTTAACGAATATGAAAATGA
GTTGTTGGAGGATGTTGCTATTCTTGTTGGGTTATATCTTGTATTTTTATCGTTTTGTGGATGCTGAAATATTACAAACT
TTCAGTGATTTTGAAATTGAAGAGCAACTTAAAGTCGTCAACAAACCTGCTACGAAAATTATCAAGGTCCCTTTACTTTT
TATCTTAAACTCTAGAGCCATATTATTTACGTCGAATTGTACATATAAATTAATACATGTTCTTATACAATGATATAAAA
AGTTTACAAAATTATTTCTAATCTAATTTGTTTTTGGATGATAGACTATACATGGCGATTCATATGATTGCGTAGATTTT
TACAAACAACCCGCGTTTGACCATCCATTGATGAAAAATCATTTATTTCATTACAAAGTAAAAATATATATAAATATTTA
ATATATATAGTATGTGAATTTGATCACTAGTACAATCAATAATACAAAATTTATGGTAAATATAGATGCGTCGGCCATCA
TCCTTACGAACCTCAAGAGCAAGTAATAGAAAGTTTGGTTACTTGTGGAAAAATGGCATAGGGTGTCCAATTGGTACCGT
ACCTATAAAAAAAATTGCTAAAGACGAACTCTTGAAATTAAATTTGTTCTCTAATAGTTATAACCCTCGAGGTTCTTGGA
ACTTTACTTATAATCAATATAATGTTGATAATAATCAACATCATGTAAGTGGTCTGATCTTTGTTATATTTCAATATCAC
ATATATACTATTCTACAAACTCATAAACTAAATATTGATTATAATATTTATTATGTATATGGTAATGATGATTAGTTTGC
AGTGTCCCGTACCAAGAAGATAATAGGGAAAATTTACAATGGAGCAACAATGATACTTTCTATAAATGATCCTAAAGTTA
AACCTTTACAATATAGTTCTGCTCGTATGCACGTTCAAATTGGAGATGATTTTATTCAAGCAGGTTGGACTGTAAGTTTT
GTTATCTTATCTTATATTTGATTTGAACGTACGTGTACTCTAAATAATATATATTAAAAAAAATCATGATAAGTAGATGT
TTCAAAAAAATCTAAATTTTTGATATAGTTTCTTTAATATATTACTATAAAATTATTTCTATTTCAGGTGAATCAAAAGT
TATATTCTGACAACAAGACTCGAAGTTATGTGTATACGAAAGTAAGTATATTATCATTATATGTATGTCTAATATATAAT
TACTTATCCAGTTATCCTATCATATTTTCTAAAAGATTTTTGATGTACAAAATATTTCTATGCATAACAATATATTTAAT
CATACAGATTGGTGAAAACCAATGTTATAACAGCATGTGTCCAGCTGGGATTATAATGGTCAGTTCAGATATTGCTCTTG
GTTTGGATTTAGGTCCTCCTTGTGTTCGTGGTTCAAGAACAATGGTCTCTTCTGAATTTGGTTTACTCAAGGTTTGTTGG
TTATCAGTTTCTTCCTTTCTATTTTATGATATTATTATCAAGAAATAGTTCATTTTATTGTATTTATCATCTATAGTTAT
AATTAAACAAGTTTATGATTCAATTTTATTGATTTTTTCTGCAAAAAAAAAAAAAAAAAACTCAAGTCCACTTTTTAAAA
AAAGTTTTTAGCCTTTCCTAGGTCTGAACAAAATATTTGATTCAAAAACAAAACAGAATAGATTTCGAATCCTAAAAAAT
ACCCTGTTAAATATAAATCTTAATTACTCTTGGTATCGACTAAGATTGTGCATGTATCACCCGATTATCGGATGGATACC
CAAATTTATCTAAAAAAAGAGGTTCACACCGATTTGATTCCTATCCTATCAGATATTTTGGATCATTTCACATAATTTCG
GTAGAAGAACAGGTTACAAAATAGCCAACCTGAATCATACCCAATGATTTTTCTCCCTATCTACATTTTCTTTCTTCCAA
ATTTATACAGCGTATATAACACTTTGTTTTAATTAAATCATCATACAAAATATGTTCTGTCTATCATTATATTATTATGA
TCTGTCTTTGTTTTTTTTGTGACAATTGATTAAAGAATAA
>AT2G24950.1 | chr2:10615564-10618563 FORWARD LENGTH=3000
AAAGCGAGAAAATAAATCTGTAAAAGTTATAAACAAATTCTATAAAAGCAGCTTGTAACCAAGCATCTAAAATTCATTAT
TCATCTTTCTTCTTTTTCATTGTAGATTATATATATGAACAAAAACAATTTACTAGAGAAATGTCCGTAAGTTTGATGAG
GGCATATAGCTGTAGTCTTTTTTACTACTAATAACATTTTAACTTTTACAAATAAACTTGTAAAGAAAAATGTCACCCAA
AGAATTATGGGAGAAAAACAAAACTATATTTGTCACGCTCACTTAGTCACTATGTTTGTTAACATTCTTCTTTGAAAGTA
ACGTAATCATGAACTCATCTTCGATAAATTATCTAGAAGTTCTCCTAATGATGATAGCAAAAGACATATTTATGAATGGA
TAAATGGACAAGAAAAGGAGGACCAATGCATTCCAAACCATGGACATAATGCACAAGGAAGCTAGCTATCCAACATCATG
ATGGGTTAAGCCGTTGCAAGGAATGATTGTATGCAACTTTAATGCAATATAATCATGGAATGATATGACCTGATCACATG
AGCTAGCTGGATCTTGCGAAATGAACGTGAGTGCTACATTCTCTCGTTGTCAACAAGACTGCCACAAACAAATTCGGCAC
TGGAAGCGAAGGAAATCTTTTCCATGCAATTCAACCGATTTGGTGTCAAGGACACTGATTGGTTGTCATGGATGAAGACT
ACAACTCTTACTAGGTTCTTTAAATAAATCCGATATGGTTCGACCGGAATACACCAGTTCAAAAACAGATATTTGACTCT
GGAAAGTATTTCACTTGCCCCTTCTCGCCAAGTAAAAAGGACTAGTGGATCAGGCCTAGTCAACTTTCCTAACATATTAT
TTATACTATTTGAACATTTTTGATCCTTTTTCTCTAAAATTTCTCTATTTCTGTTGTAGCACCTGAAATGTCACAAAACC
AACTCGACGGATACTTGAAACATTTTGTAGACGCTAAACTCGACGAAAAACTCAAAATACAATGAAAACACAAAGACTTT
AAAAAGTAGTAAAACGCAAGAGTATATAAAATTTGGTTATTACATTAAAGAAACATAAAAGAAATTGTGACTTCATTTGT
ATTTAATTATAATCATTTTTAATAAAATTATAGCTGTCAAAATATAGTTATCTATTTTATGTTTACGGTAATGTATTGTA
ACATTCAGTATTTAAATAATAAATTAGAAATTTAAAATATATCATATCTAAAATAATTCAACTAAATTAAAATAACAAAA
TCGTTATATTCAATTATAACAGGATTATAGATAAATAATTATATACAAAAACAATGATATTATTTATTCGTAAATATTTA
ATTTCATTTATAAGTTTCATTTTATTTTTTAATTAAAAAATATATGTTTATAATGGATCCGATAAGGCCCTAATAAGTTA
AAAGGCTCACCCAATAATACAAAAGGCCCATAATATAAAAAAAAAAAAACAGAGAGAGAGAGAGACAAAACACTGAAACA
GTGCAGCCAAACAGAAGATGTCGTGAATCGTAATTCAGGATTAGGTTTACTCTCTCTTCCAAACTCCGCCCAATCTCTCT
CCCTCTCTCCGCCGCGTGCAACTGTAACAGCTAACTAACGGTACTCTGTTTCTTCCTTACTCTCATCGTCTTCTTCGTTG
TGTGTTTCTCACTTAGAAGATGAGTAACCAAACCACTTGCAATGATCGAACAAGAACGTATTGGACTCCAACAATGGAAC
GCTTCTTTATAGATCTTATGTTAGAGCATTTACACAGAGGAAACAGAACCGGTCACACTTTCAATAAGCAAGCTTGGAAC
GAGATGCTTACTGTTTTCAATTCCAAATTCGGGTCACAGTATGATAAAGACGTTTTGAAAAGCCGGTATACTAATCTTTG
GAAACAGTATAATGATGTCAAGTGTCTTCTTGATCATGGTGGTTTTGTTTGGGATCAGACTCATCAAACTGTGATTGGTG
ATGATAGTCTTTGGAGTTTGTATCTTAAGGTATAAAAAAAGTTCAGAGTTTTCTACGTTTTCGTTATATGATTCTGACTG
GTGGTTTGTGATTTTTATAGGCTCATCCTGAAGCGCGTGTTTATAAGACAAAACCGGTGTTGAATTTTAGTGATTTGTGT
TTGATTTACGGGTATACTGTTGCTGATGGGAGATATAGTATGTCAAGTCATGATTTAGAGATTGAAGATGAGATCAATGG
TGTGTTTTTACCAAAACTATTGTTTAATGCTTACTTAGTTTTTGGATTGGTTGGTTACAATGCGAGTTTTTTTTGTAGGT
GAAAGTGTTGTTTTATCGGGTAAAGAAAGCTCGAAAACTGAGTGGACTTTGGAAATGGATCAATACTTTGTTGAGATTAT
GGTTGATCAAATCGGTAGAGGTAACAAGACTGGTAATGCTTTTAGTAAACAAGCATGGATAGATATGCTTGTTTTGTTCA
ATGCTAGATTTAGTGGTCAGTATGGGAAAAGGGTGTTGAGGCACCGGTACAATAAGTTGTTGAAGTACTATAAAGATATG
GAAGCTATTTTGAAAGAAGACGGGTTTTCGTGGGATGAAACTCGGCTAATGATATCTGCGGATGATGCCGTTTGGGATTC
TTACATCAAGGTTAGGCTAATATATCTCTTCTTCAAGAAGTTTTGATCTTTACTAAATTAGTTTTAATCTAGATGTGGTG
ATGCAGGATCACCCGCTTGCGAGAACTTATAGGATGAAATCTTTACCGAGCTACAACGATTTGGACACAATATTTGCCTG
TCAAGCTGAGCAAGGGACAGATCACAGAGATGATGGTTCGGCTGCACAAACAAGTGAGACTAAGGCCAGCCAAGAGCAGA
ATTCTGACCGTACAAGGATATTTTGGACACCGCCAATGGACTACCATCTAATTGACTTATTAGTGGAGCAAGTGAACAAT
GGGAATAGAGTAGGGCAGACTTTCATAACGAGTGCTTGGA
>AT2G24960.2 | chr2:10620035-10623034 FORWARD LENGTH=3000
GCTGATGGGTCTATGTTTGAAGCCAAACAATCGAGCAAGATAAAAACAAGTTTTGAGCACAACATGAGAATAGTTTTGTG
ATGTAACGTATTGTAAAGTTATGCATTAATCTTAGATACAAAAATCTGAAGTACAGTATGGTAGTGTAGGTCTTAACATA
ACCATGAACAATGAATATCATCAATTGGTATGACAAATAGCTGAGAAAAGCATCTTATTGATGTCTTCTTTATCTGCGTC
CTCTGTTTCTCCCACTGTATCAGAAACAAAAGAAGCATAATTTAGGAATATAACACAACACTACAACAGTTTTAAATACA
TATCACAGTTTCATTTACACGAGCAGTACCTGTTCTGGATCTAACTTGCATTGTCCACTCGTCAATGATCTGTTGAAAAA
CAAGAAACGAAAAGCAAAGAGATCATGTCCTTTGTTATATGTAGAATTTTGGATTGTTTTGCATTAGTAATGTTCTTGCC
GCTATCCAATAGTATCAGTAGATATTGCACTAGCTAGAGAAAGCACTGAACAATGTGACAAACATTTCAAGCCAAAAAGA
AACTCCATTGCATTACCAACGAAGAAAAGAGCACGAACCTGATTAAAATCAGCCAATGCATCATCGGTATCGCCATTCGT
TGATTCTCCTAATGATGCATTCATTTTCTGAATAAGGTTACAGTTTCCAACAAGTGTAGTCTGTGCCTTATCAATCAAAT
CCTGATTATAACAAAAACACACAAATCGTTTCTATAACAGTCACAGTCGAATCAGATCTTGCAAAGCCTAAGCAAAAAAC
TCTCAACACGAAAAATTTAACCTTTCTTCTTTGCGATAGATTAAAAATCATCCTTTGATTCAAATTACATAGATGCATCG
TTCATCGAGCTAAACCGAAGCTTATCTTCGAGATACGAACCTGTTTAGCAGACAATAGGTCAAGGCATTGGTGTTTAAGA
AGAGTCACATCTTCCTGCAACTTCTTGATTCGCTGAATCAGCTTCATCGGATTCGCCTAAAGATGGTTAATTTGAATCCA
TTAGATTACATAGATCTTGGATTCAAAGTATTGAATCGAATTTTGCTTACATTAGCAGGATACATCTGCTGAAACTCCTT
GTCGAGCTTGGAATGAACAACAGTAAGATCATGAGAAGCTCTTGAGAAAACATTTAGCAGATTGTCAACAGCTTGATGAT
GATGATTATGAGTCATCTTGTTTCTAGCTCGCTCTCGCTCTCTCAATTTTACTTCTTGCTCTCACTCTTTTAGGGTTTAT
CTATTTTTCCCGCCTCTTTTCTACCCAAAGAAGCGAGGGGCCTAAACGGCAGGGAGTTCTTGCCTTAACTTAAATAACAA
CATGATGTGTGTTAATGTTATTTTGGATGGGGAGGGGGGATGTCGAAAAAATAGGTAACTTTCAAACTTATGACGAAAAT
ACATGAACTTTCGAAATGTCATTTAAATCTCAAAGTTTAGTTTAATTTTATAATAAAATGGTTAAGTTTTGTTGACTAAG
TCATTTTAGGCATACTGTTAAATTTTTGTTGACTAAAAAAATAAGGGAGTTAATTTTCCGTAACGTTTGGTTTAGAACAA
TCCCTTATATGTATTTAGAAAAATACCTTATAAACTTTCTGTAACTCTATGTTGTGCTTGTTTCTCTCTTTAACGGTTTA
TTTATTTTTCAAACGTTACGAAAAGTTAACTCCGTCATATTTTTGTTAGCATAAATTTATCGATATGCCTAAAATGACAC
AGTAAACAAAACTTAACTATTTTTTTCATAAAATCAAACCAAACTTTAGAAATTTAATGATACTTCGAAAGTCTATGTTT
TTCCGTCTCAAATTTAAAAGTTAACGATTTTTTTGATATTTTTCCATTTATTTTGTTCCGTCTAATGATGTTAATAAAGG
CCACTAGATGAATAATGTTTATTGCCAATAATAATAAAAAAAAACAAAAGTAAAGAAGAAACAGCATAAGCAACTCTAAT
GTAAATAGTTGCTTCGCTTTTTTTTTCTTTTTTTTTTTTTATTTGGGATGAACGTGGTTGCCCATGAGGAAAAAACATGG
TCGTGAATCAAATGTTGCTCACACGACCGATTCACATCCAGTTGCCTTAACAAAAGAAGAACCAGCTTAAGATTAATGTA
CCATACAATTCTTCAACTTATAATCCTTAAAAATTGAGGGTTGCAAAAGAATCTAGTATAAATTAATTTTCTTCACGAAT
CACTACTTTTCCAAACATACAACTTAGCACGTTCTCTAATGTACTTAGAAGTGCCACACACGAACGCAAGTTGAGAACAC
AAAGCAAGACTATATAAAGGGTGTTCATGTTCAAGTCTAACATAACCAAAACAAAGAAATAAAATAGCATAATAGGTGTA
ATGAGATCCTCAAGAACCATGGGAATAGAGAACTGCATAGTTTATGTTGTGGTTCTAAGTGCTATTGCGGCTACGGTGAC
ATCATACCCTTACTCATCTCCTCAAACCCCAAGTTACAATTCTCCCAGCTATGAACACAAAGGCCCTAAGTACGCGCCAC
ATCCAAAACCATATGTTAAAAGTTCCCCACCACCACAATACTACACTCCATCGCCAAAGGTAAACTACAAATCTCCACCA
CCACCATATGTATACAGCTCCCCACCTCCACCGTACTACTCTCCATCTCCAAAGGTAGACTACAAGTCCCCACCACCACC
ATACGTCTACAGCTCCCCACCACCACCGTATTACTCTCCATCTCCAAAGGTTGACTACAAGTCTCCACCACCACCATATG
TATACAGCTCCCCACCTCCACCGTACTACTCTCCATCTCCAAAGGTAGACTACAAGTCCCCACCACCACCGTACGTCTAC
AACTCCCCGCCCCCACCGTACTATTCTCCATCTCCAAAGGTAGACTACAAGTCTCCACCACCACCGTACGTCTACAGTTC
CCCACCCCCACCGTACTATTCTCCTTCTCCAAAGGTATAC
>AT2G24960.1 | chr2:10620035-10623034 FORWARD LENGTH=3000
GCTGATGGGTCTATGTTTGAAGCCAAACAATCGAGCAAGATAAAAACAAGTTTTGAGCACAACATGAGAATAGTTTTGTG
ATGTAACGTATTGTAAAGTTATGCATTAATCTTAGATACAAAAATCTGAAGTACAGTATGGTAGTGTAGGTCTTAACATA
ACCATGAACAATGAATATCATCAATTGGTATGACAAATAGCTGAGAAAAGCATCTTATTGATGTCTTCTTTATCTGCGTC
CTCTGTTTCTCCCACTGTATCAGAAACAAAAGAAGCATAATTTAGGAATATAACACAACACTACAACAGTTTTAAATACA
TATCACAGTTTCATTTACACGAGCAGTACCTGTTCTGGATCTAACTTGCATTGTCCACTCGTCAATGATCTGTTGAAAAA
CAAGAAACGAAAAGCAAAGAGATCATGTCCTTTGTTATATGTAGAATTTTGGATTGTTTTGCATTAGTAATGTTCTTGCC
GCTATCCAATAGTATCAGTAGATATTGCACTAGCTAGAGAAAGCACTGAACAATGTGACAAACATTTCAAGCCAAAAAGA
AACTCCATTGCATTACCAACGAAGAAAAGAGCACGAACCTGATTAAAATCAGCCAATGCATCATCGGTATCGCCATTCGT
TGATTCTCCTAATGATGCATTCATTTTCTGAATAAGGTTACAGTTTCCAACAAGTGTAGTCTGTGCCTTATCAATCAAAT
CCTGATTATAACAAAAACACACAAATCGTTTCTATAACAGTCACAGTCGAATCAGATCTTGCAAAGCCTAAGCAAAAAAC
TCTCAACACGAAAAATTTAACCTTTCTTCTTTGCGATAGATTAAAAATCATCCTTTGATTCAAATTACATAGATGCATCG
TTCATCGAGCTAAACCGAAGCTTATCTTCGAGATACGAACCTGTTTAGCAGACAATAGGTCAAGGCATTGGTGTTTAAGA
AGAGTCACATCTTCCTGCAACTTCTTGATTCGCTGAATCAGCTTCATCGGATTCGCCTAAAGATGGTTAATTTGAATCCA
TTAGATTACATAGATCTTGGATTCAAAGTATTGAATCGAATTTTGCTTACATTAGCAGGATACATCTGCTGAAACTCCTT
GTCGAGCTTGGAATGAACAACAGTAAGATCATGAGAAGCTCTTGAGAAAACATTTAGCAGATTGTCAACAGCTTGATGAT
GATGATTATGAGTCATCTTGTTTCTAGCTCGCTCTCGCTCTCTCAATTTTACTTCTTGCTCTCACTCTTTTAGGGTTTAT
CTATTTTTCCCGCCTCTTTTCTACCCAAAGAAGCGAGGGGCCTAAACGGCAGGGAGTTCTTGCCTTAACTTAAATAACAA
CATGATGTGTGTTAATGTTATTTTGGATGGGGAGGGGGGATGTCGAAAAAATAGGTAACTTTCAAACTTATGACGAAAAT
ACATGAACTTTCGAAATGTCATTTAAATCTCAAAGTTTAGTTTAATTTTATAATAAAATGGTTAAGTTTTGTTGACTAAG
TCATTTTAGGCATACTGTTAAATTTTTGTTGACTAAAAAAATAAGGGAGTTAATTTTCCGTAACGTTTGGTTTAGAACAA
TCCCTTATATGTATTTAGAAAAATACCTTATAAACTTTCTGTAACTCTATGTTGTGCTTGTTTCTCTCTTTAACGGTTTA
TTTATTTTTCAAACGTTACGAAAAGTTAACTCCGTCATATTTTTGTTAGCATAAATTTATCGATATGCCTAAAATGACAC
AGTAAACAAAACTTAACTATTTTTTTCATAAAATCAAACCAAACTTTAGAAATTTAATGATACTTCGAAAGTCTATGTTT
TTCCGTCTCAAATTTAAAAGTTAACGATTTTTTTGATATTTTTCCATTTATTTTGTTCCGTCTAATGATGTTAATAAAGG
CCACTAGATGAATAATGTTTATTGCCAATAATAATAAAAAAAAACAAAAGTAAAGAAGAAACAGCATAAGCAACTCTAAT
GTAAATAGTTGCTTCGCTTTTTTTTTCTTTTTTTTTTTTTATTTGGGATGAACGTGGTTGCCCATGAGGAAAAAACATGG
TCGTGAATCAAATGTTGCTCACACGACCGATTCACATCCAGTTGCCTTAACAAAAGAAGAACCAGCTTAAGATTAATGTA
CCATACAATTCTTCAACTTATAATCCTTAAAAATTGAGGGTTGCAAAAGAATCTAGTATAAATTAATTTTCTTCACGAAT
CACTACTTTTCCAAACATACAACTTAGCACGTTCTCTAATGTACTTAGAAGTGCCACACACGAACGCAAGTTGAGAACAC
AAAGCAAGACTATATAAAGGGTGTTCATGTTCAAGTCTAACATAACCAAAACAAAGAAATAAAATAGCATAATAGGTGTA
ATGAGATCCTCAAGAACCATGGGAATAGAGAACTGCATAGTTTATGTTGTGGTTCTAAGTGCTATTGCGGCTACGGTGAC
ATCATACCCTTACTCATCTCCTCAAACCCCAAGTTACAATTCTCCCAGCTATGAACACAAAGGCCCTAAGTACGCGCCAC
ATCCAAAACCATATGTTAAAAGTTCCCCACCACCACAATACTACACTCCATCGCCAAAGGTAAACTACAAATCTCCACCA
CCACCATATGTATACAGCTCCCCACCTCCACCGTACTACTCTCCATCTCCAAAGGTAGACTACAAGTCCCCACCACCACC
ATACGTCTACAGCTCCCCACCACCACCGTATTACTCTCCATCTCCAAAGGTTGACTACAAGTCTCCACCACCACCATATG
TATACAGCTCCCCACCTCCACCGTACTACTCTCCATCTCCAAAGGTAGACTACAAGTCCCCACCACCACCGTACGTCTAC
AACTCCCCGCCCCCACCGTACTATTCTCCATCTCCAAAGGTAGACTACAAGTCTCCACCACCACCGTACGTCTACAGTTC
CCCACCCCCACCGTACTATTCTCCTTCTCCAAAGGTATAC
>AT2G24970.1 | chr2:10617215-10620214 REVERSE LENGTH=3000
TGATATTCATTGTTCATGGTTATGTTAAGACCTACACTACCATACTGTACTTCAGATTTTTGTATCTAAGATTAATGCAT
AACTTTACAATACGTTACATCACAAAACTATTCTCATGTTGTGCTCAAAACTTGTTTTTATCTTGCTCGATTGTTTGGCT
TCAAACATAGACCCATCAGCTCAAACGTTAGCCGAAGGACGAAGCTTTCTTACAAGCCATTTCCTACGTAACGAGACATC
CAAGGCCAAGAACGTCTTTGCTTTCCTCTCATCTTCCAAAAGATCACAAGCATCCAGCAGAAGCTCATCATCCATGTCAG
GCAAAGCTTGCAATGCATCAAGGGCATTTCCTATTCTCGAGTAAATTTCGATCTGAGGCATGGGTTTGGTGCAATCATCA
TCATCACCTTCTGTTTCACACAGAGGCTTCCTCGTCTCTACTCCGGTTTTCTGAGCCTTGCATACTACTATCCCCAACGG
CGGAGTTATTGGGTTGGGTCGCTTATTCTGCTGCTTGTGGGGTGAACTAAAGTCATCAACTATTTCCATCTCATTGCCAT
AATTTTCCAACTCGATCATAAGATTCTCACAATTGAAACTTTCTTGGGAGAGATGTTCATTTAGCTTGCACAAATTGCCA
TAACTATCCAAGGTCTTACCTTTATATATGGTTGCATCTGGATGCTCCTGCAACATCAGACACTAATCACTTAAAATGAC
TTCATAACAAAACATCCCTATAATGTTCGGTGTAACATCTTTACCTTGATATATGCTTCCCAATATTCATCTTCTGCAAC
AATGGTTTGCTTCTCCACATCCCAAGTAAAGCCATCAAGGTTGAGAATATTGTTAATGTCGTCACGCTCTTTCATCAACA
ATATATAACGATTCTCCAGCATGAACATGTCAGTCTGCAACCCGAACTTTGCATTGAAGGATTCTGCCATGTCAGCCCAA
GCTTGCTCTGTGAATGTCTCACCAATCTTATTCCCTCTACTCACCTGCTCTAGCATAAGATCAATAAGACAGTGGTCCAT
AACCCGTGTCCATTCTATACAAGGAGGACCGATATTACTACACGGGTAATCATTTTTCTCATTGCTGGTATAGACCACCT
TCTGGAAACTGCGAGTATCTTTAAATCCATCTGTGCTTCCACTTTCTGAGAAGGATTCATATAAATAGAGTTACATACAA
AAATATCATATCTCAAAGACAATGCAAAAGAGAAGCTTACCGTTCATTCGCACAGTTTCTGCGGGACTAGGATCAAAAGC
TTGAGCCAAACGTGTGTATCTTCCATCCGACGTTTCCTTCCCAAATATGAAGCAAAGATTTGGATAACTTGGAATAGTTT
TAACTCGATATGATCTAGCTTCTGGATGTGCCTGCACATGCTTCATTTGTAAGCATAAACATATAACTGATATCTTAAAA
AGAAAAAGAATGTGGCATGCCTGTATATAAGTATTCCAAATGTCATCATCTGCAATAACCATATCTCTCCTTGCATCCCA
TGAGAACCCATTTTGCTCAAGAAGAAACTTTATGTCGTTGTATAACCTCCTCAAATGTTTGTACCGATTCTTCAAAACGT
CTTTGTTGTGTTGAGATCCGAATTTGGCATTGAAAGCTGTAACCATTTCATTCCAAGCACTCGTTATGAAAGTCTGCCCT
ACTCTATTCCCATTGTTCACTTGCTCCACTAATAAGTCAATTAGATGGTAGTCCATTGGCGGTGTCCAAAATATCCTTGT
ACGGTCAGAATTCTGCTCTTGGCTGGCCTTAGTCTCACTTGTTTGTGCAGCCGAACCATCATCTCTGTGATCTGTCCCTT
GCTCAGCTTGACAGGCAAATATTGTGTCCAAATCGTTGTAGCTCGGTAAAGATTTCATCCTATAAGTTCTCGCAAGCGGG
TGATCCTGCATCACCACATCTAGATTAAAACTAATTTAGTAAAGATCAAAACTTCTTGAAGAAGAGATATATTAGCCTAA
CCTTGATGTAAGAATCCCAAACGGCATCATCCGCAGATATCATTAGCCGAGTTTCATCCCACGAAAACCCGTCTTCTTTC
AAAATAGCTTCCATATCTTTATAGTACTTCAACAACTTATTGTACCGGTGCCTCAACACCCTTTTCCCATACTGACCACT
AAATCTAGCATTGAACAAAACAAGCATATCTATCCATGCTTGTTTACTAAAAGCATTACCAGTCTTGTTACCTCTACCGA
TTTGATCAACCATAATCTCAACAAAGTATTGATCCATTTCCAAAGTCCACTCAGTTTTCGAGCTTTCTTTACCCGATAAA
ACAACACTTTCACCTACAAAAAAAACTCGCATTGTAACCAACCAATCCAAAAACTAAGTAAGCATTAAACAATAGTTTTG
GTAAAAACACACCATTGATCTCATCTTCAATCTCTAAATCATGACTTGACATACTATATCTCCCATCAGCAACAGTATAC
CCGTAAATCAAACACAAATCACTAAAATTCAACACCGGTTTTGTCTTATAAACACGCGCTTCAGGATGAGCCTATAAAAA
TCACAAACCACCAGTCAGAATCATATAACGAAAACGTAGAAAACTCTGAACTTTTTTTATACCTTAAGATACAAACTCCA
AAGACTATCATCACCAATCACAGTTTGATGAGTCTGATCCCAAACAAAACCACCATGATCAAGAAGACACTTGACATCAT
TATACTGTTTCCAAAGATTAGTATACCGGCTTTTCAAAACGTCTTTATCATACTGTGACCCGAATTTGGAATTGAAAACA
GTAAGCATCTCGTTCCAAGCTTGCTTATTGAAAGTGTGACCGGTTCTGTTTCCTCTGTGTAAATGCTCTAACATAAGATC
TATAAAGAAGCGTTCCATTGTTGGAGTCCAATACGTTCTTGTTCGATCATTGCAAGTGGTTTGGTTACTCATCTTCTAAG
TGAGAAACACACAACGAAGAAGACGATGAGAGTAAGGAAG
>AT2G24980.3 | chr2:10624133-10627132 FORWARD LENGTH=3000
TTTTGAATTGTTTCCTTAACAAGAAGCATGAGTGCTATAATTTTATTTATGATTGGTTTTGTTGATTCTTCTGATTTTGT
TCTTTGTTTAACTATCTTGTTATGCTTTTTTTAACTAATAAAATTTGGCTATCTTTTTAAATGCACTTTTTAATTCCTAT
TTTTTTTTTAAATTGGCTCGAAATACATATTCTGTATTTCACTATCTAATGATTAAAAATATTTTGGTAATGATATAAAG
TTTTTATTTAGAAAACCATTAAGAATTTCTATATAGTTTCTTTCGTTATTTTCTTGATTCCTCATTTTCTCACATACATT
ACATAAGATACATGAAAAGTGAAGATGGTCAGGAAAGGAAGAGTTAATCAGTTAGTCAGCAGACTGGCAGCGTAAACAAT
TGCAGAGGAACCCAAACCCTTGAGAAAGTATTGTTTGTCGCGCTTCATATCCCATACTTACATCTATATAACATATCTCA
AGCTCTTCACCTGAAAATATGCATGTAGTGTTATCAATCAAGTGAAATGCTAATTAGAAATCTTTGTTTTAAGTATAAAA
GACCAAACCTTCTTCGACATCGCGTAGAGTGTTCAACCTTGCATCTGCTTTGTTCAACCAAATTATGTGTGCATTGAGAT
CTGTTGACATTCAAACTAGTCATCATTGTTTTCATAAATAGGTGAATATTTGTGTGGCGTGTAATACATGTCGTACCCAC
ATAATAGATGAACTCAAAAAACTCTCAACACGAAAAAGTTAACCTTTCTTCTTCGCAATCTTATTTACGGATTTACCCAT
TTAATCATACCATTATATTCAATGTATATGAGAGAAACTCTATAAAACAGGACATCAATCGATCAAATTTAAGAAAAAAA
ACTTTAAAAAGCCGACTAAAATGCAACACAAAAACAAAAAAGTCCGGTCTGGTTCAATTAAAATGTCCAAATCCGAAAAT
GCAAGTCGAACATGTAACCAAAAAGTTAAAAAAAAACTTAAAAAAAATTAAAATCATACATTACTCAAACGACGCCGTTT
TTGGTTCTGAGTTTAAAGGGAAAAAAAAAGGGTTTTCGACTAAAGAATTCTTCTTCATCTTCTGATTCTCGCCGGCACTT
CACCGTTTCCGCCACAAAAGAAAAAAAAAACAATGGAGGAAGTAGTGTTAGTAACAGAGCCACCACCCACGATTCCTCCG
GTAGTAGAATACGAAGAAGAGCATGACGATGACGACGACGACGATCTCTCTCTTTCATCGGATTCCGATATCGCTGAAGC
TCTTGATTGGCTCGACGGAAAAGACGATGACGAGCTAATAGGTGGTGGCTTTTCCCTCCATGCTCGTCGTCCTAATGCTC
ACGGTGGACATGGTTCACGTCCTAACTCTAGTTCTCTTCAACCTATATCAAATAAAGCCCAGAAGCTTACTAGTCATGTT
CGTGCTTCTCCTTTAGAGGTAACGTTTCTTATCAAATTGATGTTTTGAATTTGAAAAAGCTTCTGGATTACTTATAAAGA
TATGATGTTTTGAATTTGAAAAAGCTTCTGAATTGCTCATAGTCTCTGCTCAAATGAAACATTGTCAAAGCTTCTGAATT
GCTTATAGGGTTTAAGTTCAGGTAGGTTTTGTACTTGTAAAGTGGAGAACTTTGTGGTATATTGTAGCTGGAAATGTGAT
TTGAGATAAACTGGTGATGCAGGGATGGGAAGGAAGAGTTAAAGTTGGGATGTCGAATTCTGTGACAACTGCGATTCGTG
GAAGTCTTAGAGATACAGAAATTGGGAGAAGTAGGAATACTGATAAAGCTGACCGGGCAACAGTTGAACAGGTGAGGTCT
AACTGTTACACAAAGATTCGACGAAGATTCGGGTCTGATCATTTATCAAGTGTTTTCTGCAATGTGTTGATGTTGTTTTG
TTCTTTGCTACAGGCTCTTGATCCAAGGACTCGTATGGTTTTGTTTAGAATGCTTAACCGGGGTGTGTTTAACGATGTTA
ATGGATGTATTTCGACAGGCAAAGAAGTATGTCACATTCACTACTCTCATATTTGATGGTTTAGCTATTTAGTCAAGAAG
ATGATCTGTTTGGATTCCTTTGTTGAAAGTACTCTCTTTTATTGTTTTTCAGGCTAATGTTTATCATGCCACAAAATCTG
ACGGTTCGGAACTTGCAATAAAAGTGTACAAGACATCTGTTCTGGTTTTTAAGTAAGCTATTTACATGAATAATGTTGTT
TATCAGTTCTTCTAAAACTCTTAACTTAATCCCAGTTTTCAACTTTGATGATTTCAGGGATCGAGATCGATATGTACAAG
GAGATTACCGTTTTAGATATGGCTACTGTCGTCACAATCCCCGGAAGATGGTGAAGACATGGGCTGAAAAAGAACAGAGA
AATCTTAAGAGGTAGCCTATAATTCTTTGTGGGTGTGTGCTGGATAATTGTATTGTACTTAAGTGAATTAGAATAAGAAA
TCTTGGAAGTCCCTCTCTGCTTACTAATCCATATGAAATCTAGTTAGTGTAGTTTGATTTACCTTATTTTTCAAACAGAA
GCCAGAGATGTATTCACTTTTTTCAAATATATATAACAGTAATTTTGGTGATTTCTTAGTTGGTTATATACATTTTTCAC
TGGCAGGCTTCATGCAGCTGGAATTAGGTGTCCAGCTGTTATACTTCTTCGCCTTCATGTGCTAGTCATGGAGTTTATAG
GTTCGCTCTAATGCATTATCTGCTGTTTTAATCACTGATTCCAGGCATCTCTTCTCCATTCACTCTAATTCATCTGTATA
TTTGACTGAAACAGAGAAATGATGAATTAAAGGGTTTTCAGTTACCTAATCCAATTTACTAAGAATGTTTTATTTATATA
ATTGCAGGGAGGGATGGTTGGGCTGCACCGCGTCTCAAGGATGCTGCATTATCTCTAGACAAGTTGCGCGAGTGCTACCT
AGAGGTATGTCTTATTTTCTCATTTAGAGGGTCCTGAGTG
>AT2G24980.2 | chr2:10624133-10627132 FORWARD LENGTH=3000
TTTTGAATTGTTTCCTTAACAAGAAGCATGAGTGCTATAATTTTATTTATGATTGGTTTTGTTGATTCTTCTGATTTTGT
TCTTTGTTTAACTATCTTGTTATGCTTTTTTTAACTAATAAAATTTGGCTATCTTTTTAAATGCACTTTTTAATTCCTAT
TTTTTTTTTAAATTGGCTCGAAATACATATTCTGTATTTCACTATCTAATGATTAAAAATATTTTGGTAATGATATAAAG
TTTTTATTTAGAAAACCATTAAGAATTTCTATATAGTTTCTTTCGTTATTTTCTTGATTCCTCATTTTCTCACATACATT
ACATAAGATACATGAAAAGTGAAGATGGTCAGGAAAGGAAGAGTTAATCAGTTAGTCAGCAGACTGGCAGCGTAAACAAT
TGCAGAGGAACCCAAACCCTTGAGAAAGTATTGTTTGTCGCGCTTCATATCCCATACTTACATCTATATAACATATCTCA
AGCTCTTCACCTGAAAATATGCATGTAGTGTTATCAATCAAGTGAAATGCTAATTAGAAATCTTTGTTTTAAGTATAAAA
GACCAAACCTTCTTCGACATCGCGTAGAGTGTTCAACCTTGCATCTGCTTTGTTCAACCAAATTATGTGTGCATTGAGAT
CTGTTGACATTCAAACTAGTCATCATTGTTTTCATAAATAGGTGAATATTTGTGTGGCGTGTAATACATGTCGTACCCAC
ATAATAGATGAACTCAAAAAACTCTCAACACGAAAAAGTTAACCTTTCTTCTTCGCAATCTTATTTACGGATTTACCCAT
TTAATCATACCATTATATTCAATGTATATGAGAGAAACTCTATAAAACAGGACATCAATCGATCAAATTTAAGAAAAAAA
ACTTTAAAAAGCCGACTAAAATGCAACACAAAAACAAAAAAGTCCGGTCTGGTTCAATTAAAATGTCCAAATCCGAAAAT
GCAAGTCGAACATGTAACCAAAAAGTTAAAAAAAAACTTAAAAAAAATTAAAATCATACATTACTCAAACGACGCCGTTT
TTGGTTCTGAGTTTAAAGGGAAAAAAAAAGGGTTTTCGACTAAAGAATTCTTCTTCATCTTCTGATTCTCGCCGGCACTT
CACCGTTTCCGCCACAAAAGAAAAAAAAAACAATGGAGGAAGTAGTGTTAGTAACAGAGCCACCACCCACGATTCCTCCG
GTAGTAGAATACGAAGAAGAGCATGACGATGACGACGACGACGATCTCTCTCTTTCATCGGATTCCGATATCGCTGAAGC
TCTTGATTGGCTCGACGGAAAAGACGATGACGAGCTAATAGGTGGTGGCTTTTCCCTCCATGCTCGTCGTCCTAATGCTC
ACGGTGGACATGGTTCACGTCCTAACTCTAGTTCTCTTCAACCTATATCAAATAAAGCCCAGAAGCTTACTAGTCATGTT
CGTGCTTCTCCTTTAGAGGTAACGTTTCTTATCAAATTGATGTTTTGAATTTGAAAAAGCTTCTGGATTACTTATAAAGA
TATGATGTTTTGAATTTGAAAAAGCTTCTGAATTGCTCATAGTCTCTGCTCAAATGAAACATTGTCAAAGCTTCTGAATT
GCTTATAGGGTTTAAGTTCAGGTAGGTTTTGTACTTGTAAAGTGGAGAACTTTGTGGTATATTGTAGCTGGAAATGTGAT
TTGAGATAAACTGGTGATGCAGGGATGGGAAGGAAGAGTTAAAGTTGGGATGTCGAATTCTGTGACAACTGCGATTCGTG
GAAGTCTTAGAGATACAGAAATTGGGAGAAGTAGGAATACTGATAAAGCTGACCGGGCAACAGTTGAACAGGTGAGGTCT
AACTGTTACACAAAGATTCGACGAAGATTCGGGTCTGATCATTTATCAAGTGTTTTCTGCAATGTGTTGATGTTGTTTTG
TTCTTTGCTACAGGCTCTTGATCCAAGGACTCGTATGGTTTTGTTTAGAATGCTTAACCGGGGTGTGTTTAACGATGTTA
ATGGATGTATTTCGACAGGCAAAGAAGTATGTCACATTCACTACTCTCATATTTGATGGTTTAGCTATTTAGTCAAGAAG
ATGATCTGTTTGGATTCCTTTGTTGAAAGTACTCTCTTTTATTGTTTTTCAGGCTAATGTTTATCATGCCACAAAATCTG
ACGGTTCGGAACTTGCAATAAAAGTGTACAAGACATCTGTTCTGGTTTTTAAGTAAGCTATTTACATGAATAATGTTGTT
TATCAGTTCTTCTAAAACTCTTAACTTAATCCCAGTTTTCAACTTTGATGATTTCAGGGATCGAGATCGATATGTACAAG
GAGATTACCGTTTTAGATATGGCTACTGTCGTCACAATCCCCGGAAGATGGTGAAGACATGGGCTGAAAAAGAACAGAGA
AATCTTAAGAGGTAGCCTATAATTCTTTGTGGGTGTGTGCTGGATAATTGTATTGTACTTAAGTGAATTAGAATAAGAAA
TCTTGGAAGTCCCTCTCTGCTTACTAATCCATATGAAATCTAGTTAGTGTAGTTTGATTTACCTTATTTTTCAAACAGAA
GCCAGAGATGTATTCACTTTTTTCAAATATATATAACAGTAATTTTGGTGATTTCTTAGTTGGTTATATACATTTTTCAC
TGGCAGGCTTCATGCAGCTGGAATTAGGTGTCCAGCTGTTATACTTCTTCGCCTTCATGTGCTAGTCATGGAGTTTATAG
GTTCGCTCTAATGCATTATCTGCTGTTTTAATCACTGATTCCAGGCATCTCTTCTCCATTCACTCTAATTCATCTGTATA
TTTGACTGAAACAGAGAAATGATGAATTAAAGGGTTTTCAGTTACCTAATCCAATTTACTAAGAATGTTTTATTTATATA
ATTGCAGGGAGGGATGGTTGGGCTGCACCGCGTCTCAAGGATGCTGCATTATCTCTAGACAAGTTGCGCGAGTGCTACCT
AGAGGTATGTCTTATTTTCTCATTTAGAGGGTCCTGAGTG
>AT2G24980.1 | chr2:10624133-10627132 FORWARD LENGTH=3000
TTTTGAATTGTTTCCTTAACAAGAAGCATGAGTGCTATAATTTTATTTATGATTGGTTTTGTTGATTCTTCTGATTTTGT
TCTTTGTTTAACTATCTTGTTATGCTTTTTTTAACTAATAAAATTTGGCTATCTTTTTAAATGCACTTTTTAATTCCTAT
TTTTTTTTTAAATTGGCTCGAAATACATATTCTGTATTTCACTATCTAATGATTAAAAATATTTTGGTAATGATATAAAG
TTTTTATTTAGAAAACCATTAAGAATTTCTATATAGTTTCTTTCGTTATTTTCTTGATTCCTCATTTTCTCACATACATT
ACATAAGATACATGAAAAGTGAAGATGGTCAGGAAAGGAAGAGTTAATCAGTTAGTCAGCAGACTGGCAGCGTAAACAAT
TGCAGAGGAACCCAAACCCTTGAGAAAGTATTGTTTGTCGCGCTTCATATCCCATACTTACATCTATATAACATATCTCA
AGCTCTTCACCTGAAAATATGCATGTAGTGTTATCAATCAAGTGAAATGCTAATTAGAAATCTTTGTTTTAAGTATAAAA
GACCAAACCTTCTTCGACATCGCGTAGAGTGTTCAACCTTGCATCTGCTTTGTTCAACCAAATTATGTGTGCATTGAGAT
CTGTTGACATTCAAACTAGTCATCATTGTTTTCATAAATAGGTGAATATTTGTGTGGCGTGTAATACATGTCGTACCCAC
ATAATAGATGAACTCAAAAAACTCTCAACACGAAAAAGTTAACCTTTCTTCTTCGCAATCTTATTTACGGATTTACCCAT
TTAATCATACCATTATATTCAATGTATATGAGAGAAACTCTATAAAACAGGACATCAATCGATCAAATTTAAGAAAAAAA
ACTTTAAAAAGCCGACTAAAATGCAACACAAAAACAAAAAAGTCCGGTCTGGTTCAATTAAAATGTCCAAATCCGAAAAT
GCAAGTCGAACATGTAACCAAAAAGTTAAAAAAAAACTTAAAAAAAATTAAAATCATACATTACTCAAACGACGCCGTTT
TTGGTTCTGAGTTTAAAGGGAAAAAAAAAGGGTTTTCGACTAAAGAATTCTTCTTCATCTTCTGATTCTCGCCGGCACTT
CACCGTTTCCGCCACAAAAGAAAAAAAAAACAATGGAGGAAGTAGTGTTAGTAACAGAGCCACCACCCACGATTCCTCCG
GTAGTAGAATACGAAGAAGAGCATGACGATGACGACGACGACGATCTCTCTCTTTCATCGGATTCCGATATCGCTGAAGC
TCTTGATTGGCTCGACGGAAAAGACGATGACGAGCTAATAGGTGGTGGCTTTTCCCTCCATGCTCGTCGTCCTAATGCTC
ACGGTGGACATGGTTCACGTCCTAACTCTAGTTCTCTTCAACCTATATCAAATAAAGCCCAGAAGCTTACTAGTCATGTT
CGTGCTTCTCCTTTAGAGGTAACGTTTCTTATCAAATTGATGTTTTGAATTTGAAAAAGCTTCTGGATTACTTATAAAGA
TATGATGTTTTGAATTTGAAAAAGCTTCTGAATTGCTCATAGTCTCTGCTCAAATGAAACATTGTCAAAGCTTCTGAATT
GCTTATAGGGTTTAAGTTCAGGTAGGTTTTGTACTTGTAAAGTGGAGAACTTTGTGGTATATTGTAGCTGGAAATGTGAT
TTGAGATAAACTGGTGATGCAGGGATGGGAAGGAAGAGTTAAAGTTGGGATGTCGAATTCTGTGACAACTGCGATTCGTG
GAAGTCTTAGAGATACAGAAATTGGGAGAAGTAGGAATACTGATAAAGCTGACCGGGCAACAGTTGAACAGGTGAGGTCT
AACTGTTACACAAAGATTCGACGAAGATTCGGGTCTGATCATTTATCAAGTGTTTTCTGCAATGTGTTGATGTTGTTTTG
TTCTTTGCTACAGGCTCTTGATCCAAGGACTCGTATGGTTTTGTTTAGAATGCTTAACCGGGGTGTGTTTAACGATGTTA
ATGGATGTATTTCGACAGGCAAAGAAGTATGTCACATTCACTACTCTCATATTTGATGGTTTAGCTATTTAGTCAAGAAG
ATGATCTGTTTGGATTCCTTTGTTGAAAGTACTCTCTTTTATTGTTTTTCAGGCTAATGTTTATCATGCCACAAAATCTG
ACGGTTCGGAACTTGCAATAAAAGTGTACAAGACATCTGTTCTGGTTTTTAAGTAAGCTATTTACATGAATAATGTTGTT
TATCAGTTCTTCTAAAACTCTTAACTTAATCCCAGTTTTCAACTTTGATGATTTCAGGGATCGAGATCGATATGTACAAG
GAGATTACCGTTTTAGATATGGCTACTGTCGTCACAATCCCCGGAAGATGGTGAAGACATGGGCTGAAAAAGAACAGAGA
AATCTTAAGAGGTAGCCTATAATTCTTTGTGGGTGTGTGCTGGATAATTGTATTGTACTTAAGTGAATTAGAATAAGAAA
TCTTGGAAGTCCCTCTCTGCTTACTAATCCATATGAAATCTAGTTAGTGTAGTTTGATTTACCTTATTTTTCAAACAGAA
GCCAGAGATGTATTCACTTTTTTCAAATATATATAACAGTAATTTTGGTGATTTCTTAGTTGGTTATATACATTTTTCAC
TGGCAGGCTTCATGCAGCTGGAATTAGGTGTCCAGCTGTTATACTTCTTCGCCTTCATGTGCTAGTCATGGAGTTTATAG
GTTCGCTCTAATGCATTATCTGCTGTTTTAATCACTGATTCCAGGCATCTCTTCTCCATTCACTCTAATTCATCTGTATA
TTTGACTGAAACAGAGAAATGATGAATTAAAGGGTTTTCAGTTACCTAATCCAATTTACTAAGAATGTTTTATTTATATA
ATTGCAGGGAGGGATGGTTGGGCTGCACCGCGTCTCAAGGATGCTGCATTATCTCTAGACAAGTTGCGCGAGTGCTACCT
AGAGGTATGTCTTATTTTCTCATTTAGAGGGTCCTGAGTG
>AT2G24990.1 | chr2:10628300-10631299 FORWARD LENGTH=3000
TCCGAGTTAGAAGTTTTGACACCCCAACTTGTATTTTTATTTATATTTTGAAATTTTGTGTCAAATTCTGGGAAATCGAG
TATGGACCCAAAGCTCTCTATATTTCCAAAAATAGCAAGTTCTTGTAATATTCATAGTATGACTTTATTATAGAGCCCGA
AATTGGTTTGCTGCTGTTTCAAGAATAGGATTCAAATTTCTGTTCCTTTCCTCACATCCCTAACCAACTTGACAATTCGA
ATAATGGTTGTGTCTAAATTTATCAACTCAAGTTTTGAGATTGTTGGCTTATAGTATGAAAATTCTAATCCTGCAACTAG
TTTATTTACAACATTTTTTCTTTGTTTAATGAGTTCTTGATTTTATACAGTTTAGTGTTTATGAGCTTTTCTTCTTAAGC
CTCTGTTTCCATAGTTTATATCTTAATACGTGTTTTCTCTTTCTTTTGGAGCTTTGATTATCTCTTTTAAACTATGTTTT
CGAAGATATCTTTGTTTTCTGCCGGTTTTGTAAGATCGGAAAATATATTTTTATTTTATAATATTAATAAAAAAGATGAC
AAAACAAAAAATAATGATTTTCTTTCAAACTTAATGAACATAAAAAAAAGGGAAACGAAATCTTATTTTGCCTAGCTGAC
ATAATTAACTAATGCAACTAAATGTAGGTAGGATTAAGTAAACAAAAATATGAGACAAAATTAAACATGCCAACCTCCAG
GGCATAGTCAATGGGTCAAGTCAAGCGAAAGTTGGTCTGGATCTTACAATGCAACTTAATGTAAAGTACTCATTTTTCTT
CGACATGGGACATCCGCCGAAATTGTTGATTTTTGATCCATCTTTACACTTGTTTTCTCCGATTACAACAAAACATAACA
ATTCGACTACGATTTAACACCTAACCTTTTTAATTTTTTAGGACACGCATTTAGTATTTACGATGCAAGCCAACAAATTT
AATCCAACGTATTAAACACAACTTGCTTTTTGTCAATACGTATTAAATTAAATAGTTTTCTTGCAATTTTTGTTTACACA
TTTCATTAGTATTGTTTTTTTCCAATATTTTTGTTTCTATGTTCAATCACTATCATATGCATAATACACATTATAATTTT
GGCACAATTAGAATTACACACAAGGATTTTATAAATGTTTTTAAAATGATTTACAAAAGATTTTATAAAAATTTTACAAA
AGTTTTTAAAAGATTTAATAAAAGTTTTAAAACGATTTTACAAAGAGTTTTAAAAACTTTTAAAGGTTTTAAAGAAAGTT
TATGAGAATTTACAAGAATTGTAAAAGATTTATAATAATTTTTTTAGAATTAGAAAGGAGACCCTCATTTTCCACCCAAA
TCGTCAACCTTCTCATAATTGACAAGTTATTACACTCTCTCCACTTACTAGTTACTATAAAACCAAAGGAGACCAAATCT
CTTAGCAATTATGAATTTGGTCTTCGCTATAATCTCACGTTACATTAAATTGGCTCCTGTGAACCTAAATTTATGGACTA
TGATCCCAACACCAATCCGTTCGACCTTCATTTCTCCGGTAAACTTCCGGTGAGTTTTTCAATTTCTTCGAAAATTTCAC
TTCAATTTTCGAGGTTGTGGTGATTATTCGTGGTGTTCATATATATTTTATTGCCTGATTTAGAAAAGAGAAGTCTCGGC
TTCAGCTTCTAAAGTTGTAGAGAAGAAATGGTTAGTGAAAGATGAGGTTAGTTCTTTCATCGAACACTTTGGTGTGCAAT
ACTTTGACCTCAAAATTTTTGACTATGAGTGAATGGATTAGGTTGATCAAGTTCTCATATCTGATTTAGACATTGAATAG
TTTGTTTAGATCGGTGATGCTCAAAAGTTGAACAAATCAAAGCTTTGTCTTACAGCTTAGTTTGGTAATGGTGATTTTCA
TTTTACACAGAAGAGAAATATGCTACAAGATGAAATAAACCGGGTTAATTCGGAGAACAAGAAGCTAACCGAAATGTTAG
CAAGAGTCTGTGAGAAGTACTATGCTCTTAATAATCTTATGGAGGAGTTGCAGAGTCGAAAGAGTCCTGAAAGTGTTAAC
TTTCAGAACAAACAGCTAACGGGGAAACGAAAACAAGAACTTGATGAGTTTGTTAGCTCCCCAATTGGACTCAGTCTCGG
ACCAATCGAGAACATCACCAACGATAAAGCGACGGTTTCAACCGCTTACTTTGCTGCTGAGAAGTCTGACACAAGCTTGG
TAAGGAGATTTCTACTACAAGTATCGTTCTTTGAGTGTATTGATTTGTTAACGAATGTTTTGTGGATATACGTTACTTGT
AGACTGTGAAAGATGGATATCAATGGAGGAAATACGGGCAAAAGATTACGAGAGATAATCCATCTCCTAGAGCTTACTTC
AGATGCTCGTTTTCACCGTCTTGTCTAGTCAAGAAGAAGGTACTTTGGTTTAAACTTTGTTAAAGAGTTCTTCGATATCA
TCTTGCTGTCTGATTAAATTCCCTAGTTGTGTGTGCGCTTGTTTAGGTGCAACGAAGTGCAGAAGATCCATCTTTCTTGG
TAGCCACTTACGAAGGGACACATAACCACACCGGACCACATGCAAGTGTGTCCAGGACAGTGAAACTTGATCTAGTTCAA
GGTGGGCTTGAACCAGTTGAGGAAAAGAAAGAGAGAGGGACGATTCAAGAGGTTTTGGTGCAACAAATGGCTTCTTCGTT
GACCAAAGATCCTAAGTTCACTGCAGCTCTTGCGACTGCTATTTCCGGGAGATTGATAGAGCATTCAAGAACATGAAAGT
TCTCTAGAACATGTATATTTCTGTTTTGTTCTATTTTGTTGCTCATTCCTAGTAAAAAGGTAAAGATTTGTTTGATCTTG
ATTAGGAGGCATAGATGTCAATTTTAATGTGTGTGTATATAATTACATCAAATCTAAGTATCCAAAAAGGGTCACCCCCA
TTTTATCTTATGTTGAAAGAGTTTTGTTATAGCTCGGTGT
>AT2G25000.3 | chr2:10631096-10634095 FORWARD LENGTH=3000
AAGTTCTCTAGAACATGTATATTTCTGTTTTGTTCTATTTTGTTGCTCATTCCTAGTAAAAAGGTAAAGATTTGTTTGAT
CTTGATTAGGAGGCATAGATGTCAATTTTAATGTGTGTGTATATAATTACATCAAATCTAAGTATCCAAAAAGGGTCACC
CCCATTTTATCTTATGTTGAAAGAGTTTTGTTATAGCTCGGTGTAAGTATGGTAGATTGACGCTGCTTCGACAGTTTATG
TATCTTCCAATGTTATCTTGTTCAGTTGTTTGTATTAACTTCCATTAGAGAAGAATGTGATGCCATTACAGACATAAAAG
AAACAGAGAAACCCGGAAACAGAGTAAAACCACGAAAAACAGAGTCGGTTTAAGAGAACCAAACCAAAATAACCGGTACA
GCTATAAAAAGCCAAGAAGAAAAATTATGAACCGAGTCCAAATTAGGTTACGGTTAGCTTCCAATCCCAACTTCTTCTTC
TTCTTCATCTGTGTTTAGTCCCAAATTGAAGAATCAAAAGTTTCGTGTTTTGAGAATTTGACAAAAATTTGTTTATGTAA
TCTTAGTTTTCGCTGATTTTGAGTAAGTTATCGACATGGATATTGATGTCGGACCAGTTGATCCATCTGTCCTATACGAG
CAAGACCTCCATGTTTCTTCTGCTGTTTGGGAAGGACAGGTTTTTTTCTTAATTCCCTTGCTAAATTTCAGATTTTGAAT
TTAGGGTTAATCTTATTTCCCCTTACTTACCTTAGGAACGAGGTCTACTTCGTTGTCAAGAACACACTTCATTGCTACAT
CAATGGAAACTCACTGATGAACAAATTAACCTCGTGGACAAAGCTGGTTTCGGTTACTTTCGCAAAATCGGTCCAATGAG
TTTAAACAATTCACTGATCTCTGCACTTGTTGAGCGATGGAGAAGAGAAACCAATACTTTTCATCTTCCTTTAGGAGAAA
TGACTATAACCTTAGACGAAGTTGCTTTAGTACTTGGACTTGAGATTGATGGAGATCCCATTGTTGGTTCTAAAGTTGGT
GATGAGGTTGCTATGGATATGTGTGGTAGACTTTTAGGGAAGTTACCATCTGCTGCTAATAAAGAAGTTAATTGTTCTAG
GGTTAAGCTTAATTGGCTTAAAAGAACTTTCTCTGAGTGTCCTGAAGATGCTTCTTTCGATGTTGTTAAATGTCATACTC
GAGCTTATCTTTTGTATCTTATTGGTAGTACCATTTTTGCTACTACTGATGGTGATAAAGTCTCTGTTAAGTATTTGCCT
TTGTTTGAGGATTTTGATCAAGCTGGGAGATATGCTTGGGGAGCTGCTGCGTTGGCTTGTCTTTACCGAGCGCTCGGTAA
TGCGTCGCTTAAATCTCAGAGCAACATTTGCGGTTGTTTGACTTTGCTACAGGTTGGCTTCTATGTTAGTTTTGGTTTTC
TGTCCAGTTGAGATTTCAATATCTTTAGGAAATGTAACATATGATTGTCTCATGTATATAGTGTTGGAGTTATTTTCATC
TGGATATCGGTAGACCCGAGAAATCCGAAGCGTGTTTCCCGCTTGCTCTTTTGTGGAAAGGTAAAGGAAGCAGATCCAAA
ACCGACCTATCTGAGTACCGCAGAGAACTGGACGATCTTGATCCTAGCAAGGTAAACCCTTCAGTTCATCCTTATGAATT
TTGTATTGCTCTAAATGTTAATAATTGATGGTTGTGAAAATGCAGATCACTTGGTGTCCATATGAAAGATTTGAGAACTT
GATTCCACCACACATTAAAGCCAAGCTGATTCTAGGAAGATCGAAAACGACTCTTGTATGCTTTGAGAAAATAGAGTTAC
ATTTTCCAGATAGGTGTCTGAGGCAGTTTGGGAAACGCCAGCCGATACCTCTGAAAGTAAAACGCCGCGACAGAAAGAAC
CGTCGGCTTGATGACTTGGACACGTCAATGAGTCTAGCGTGTGAGGAATGGGCTGAACGTGGGGATCACATCGTGGACAG
TCCTGGAGGTGGCAATGTGGTGGATGATGGAGCTTACATGGAATGGTATGCTAGGATCAGTATCACCAAACTATACCGAG
AAGCGTTTCTCGAGTCCCAAGTCATGAATATGGTAAAATAAGTTTAATCTCTATCATTTCTGTTTTTAAAACATCTTATA
TTTGAAACCGGCAAAATAAGTTTACTTTGGTTTGGTGTAGATTGCTTGTATGAGGGAATTTGAGGAAGCTGCTTCAGGGA
TTGCACTAGAGAGATTATCTCCAGCGGAGAGAGAAGTGATGGAGAGTGTGAAAGATACATTCGCTAATAGTTTGACGTTT
GGGGGATGGCAAGAGGTGGCAGTTAACAGTGGTTACGGGAAGCGCCGGCGTCGGAATGAACACACTCCGACGCCGAATAA
TGGTGGTGGTAATGATATTTCGTCTCTTCTGCTTCAAAAGGAAGACTCGTGAAGCCTTTTTCTGTTTGTTTCATCTTTAA
AATGTTACAGTGTTTATGTATATGTATATTATTGGCCATTTGGTGACAATGGCAGAACTTTAATAAAACGATAATGCTTA
ACACAAAACCGGAAATACGGCCACCGGCGCATAGAACTGTCGTGATGGTCGTTCTTACCAAGTCCTAAGGGAGCCAAATT
ATGACCATTCTCATCTCCTCTGACATTGATACTATGGTTTTTCAAGAGACTTAGCTCTGTATACAAATGAGCAAGAACAT
CAGGAGCAAGAGCAATCCTAGTACCACTTGAAAGATGAATAGCAATTGGAAACATAGAGATAAAGAAAGCGTGATGGATA
CACAAATTTGCTAACCCACAAGACAAGGAAAGCCACATACTCAAGCTCATCTTCAGTTCATGAATCTATCCATCCATGCC
ACTTGTGTTACAAAACTGCTTTACCTTTAGGTTTAATCGTTCGTCATTTTGTCTCTAGCTTATCCTGATAATCTCGAATG
AGCTATTCAGTGTAGCAAAAACCGATGAATCCAAAACAGA
>AT2G25000.1 | chr2:10631096-10634095 FORWARD LENGTH=3000
AAGTTCTCTAGAACATGTATATTTCTGTTTTGTTCTATTTTGTTGCTCATTCCTAGTAAAAAGGTAAAGATTTGTTTGAT
CTTGATTAGGAGGCATAGATGTCAATTTTAATGTGTGTGTATATAATTACATCAAATCTAAGTATCCAAAAAGGGTCACC
CCCATTTTATCTTATGTTGAAAGAGTTTTGTTATAGCTCGGTGTAAGTATGGTAGATTGACGCTGCTTCGACAGTTTATG
TATCTTCCAATGTTATCTTGTTCAGTTGTTTGTATTAACTTCCATTAGAGAAGAATGTGATGCCATTACAGACATAAAAG
AAACAGAGAAACCCGGAAACAGAGTAAAACCACGAAAAACAGAGTCGGTTTAAGAGAACCAAACCAAAATAACCGGTACA
GCTATAAAAAGCCAAGAAGAAAAATTATGAACCGAGTCCAAATTAGGTTACGGTTAGCTTCCAATCCCAACTTCTTCTTC
TTCTTCATCTGTGTTTAGTCCCAAATTGAAGAATCAAAAGTTTCGTGTTTTGAGAATTTGACAAAAATTTGTTTATGTAA
TCTTAGTTTTCGCTGATTTTGAGTAAGTTATCGACATGGATATTGATGTCGGACCAGTTGATCCATCTGTCCTATACGAG
CAAGACCTCCATGTTTCTTCTGCTGTTTGGGAAGGACAGGTTTTTTTCTTAATTCCCTTGCTAAATTTCAGATTTTGAAT
TTAGGGTTAATCTTATTTCCCCTTACTTACCTTAGGAACGAGGTCTACTTCGTTGTCAAGAACACACTTCATTGCTACAT
CAATGGAAACTCACTGATGAACAAATTAACCTCGTGGACAAAGCTGGTTTCGGTTACTTTCGCAAAATCGGTCCAATGAG
TTTAAACAATTCACTGATCTCTGCACTTGTTGAGCGATGGAGAAGAGAAACCAATACTTTTCATCTTCCTTTAGGAGAAA
TGACTATAACCTTAGACGAAGTTGCTTTAGTACTTGGACTTGAGATTGATGGAGATCCCATTGTTGGTTCTAAAGTTGGT
GATGAGGTTGCTATGGATATGTGTGGTAGACTTTTAGGGAAGTTACCATCTGCTGCTAATAAAGAAGTTAATTGTTCTAG
GGTTAAGCTTAATTGGCTTAAAAGAACTTTCTCTGAGTGTCCTGAAGATGCTTCTTTCGATGTTGTTAAATGTCATACTC
GAGCTTATCTTTTGTATCTTATTGGTAGTACCATTTTTGCTACTACTGATGGTGATAAAGTCTCTGTTAAGTATTTGCCT
TTGTTTGAGGATTTTGATCAAGCTGGGAGATATGCTTGGGGAGCTGCTGCGTTGGCTTGTCTTTACCGAGCGCTCGGTAA
TGCGTCGCTTAAATCTCAGAGCAACATTTGCGGTTGTTTGACTTTGCTACAGGTTGGCTTCTATGTTAGTTTTGGTTTTC
TGTCCAGTTGAGATTTCAATATCTTTAGGAAATGTAACATATGATTGTCTCATGTATATAGTGTTGGAGTTATTTTCATC
TGGATATCGGTAGACCCGAGAAATCCGAAGCGTGTTTCCCGCTTGCTCTTTTGTGGAAAGGTAAAGGAAGCAGATCCAAA
ACCGACCTATCTGAGTACCGCAGAGAACTGGACGATCTTGATCCTAGCAAGGTAAACCCTTCAGTTCATCCTTATGAATT
TTGTATTGCTCTAAATGTTAATAATTGATGGTTGTGAAAATGCAGATCACTTGGTGTCCATATGAAAGATTTGAGAACTT
GATTCCACCACACATTAAAGCCAAGCTGATTCTAGGAAGATCGAAAACGACTCTTGTATGCTTTGAGAAAATAGAGTTAC
ATTTTCCAGATAGGTGTCTGAGGCAGTTTGGGAAACGCCAGCCGATACCTCTGAAAGTAAAACGCCGCGACAGAAAGAAC
CGTCGGCTTGATGACTTGGACACGTCAATGAGTCTAGCGTGTGAGGAATGGGCTGAACGTGGGGATCACATCGTGGACAG
TCCTGGAGGTGGCAATGTGGTGGATGATGGAGCTTACATGGAATGGTATGCTAGGATCAGTATCACCAAACTATACCGAG
AAGCGTTTCTCGAGTCCCAAGTCATGAATATGGTAAAATAAGTTTAATCTCTATCATTTCTGTTTTTAAAACATCTTATA
TTTGAAACCGGCAAAATAAGTTTACTTTGGTTTGGTGTAGATTGCTTGTATGAGGGAATTTGAGGAAGCTGCTTCAGGGA
TTGCACTAGAGAGATTATCTCCAGCGGAGAGAGAAGTGATGGAGAGTGTGAAAGATACATTCGCTAATAGTTTGACGTTT
GGGGGATGGCAAGAGGTGGCAGTTAACAGTGGTTACGGGAAGCGCCGGCGTCGGAATGAACACACTCCGACGCCGAATAA
TGGTGGTGGTAATGATATTTCGTCTCTTCTGCTTCAAAAGGAAGACTCGTGAAGCCTTTTTCTGTTTGTTTCATCTTTAA
AATGTTACAGTGTTTATGTATATGTATATTATTGGCCATTTGGTGACAATGGCAGAACTTTAATAAAACGATAATGCTTA
ACACAAAACCGGAAATACGGCCACCGGCGCATAGAACTGTCGTGATGGTCGTTCTTACCAAGTCCTAAGGGAGCCAAATT
ATGACCATTCTCATCTCCTCTGACATTGATACTATGGTTTTTCAAGAGACTTAGCTCTGTATACAAATGAGCAAGAACAT
CAGGAGCAAGAGCAATCCTAGTACCACTTGAAAGATGAATAGCAATTGGAAACATAGAGATAAAGAAAGCGTGATGGATA
CACAAATTTGCTAACCCACAAGACAAGGAAAGCCACATACTCAAGCTCATCTTCAGTTCATGAATCTATCCATCCATGCC
ACTTGTGTTACAAAACTGCTTTACCTTTAGGTTTAATCGTTCGTCATTTTGTCTCTAGCTTATCCTGATAATCTCGAATG
AGCTATTCAGTGTAGCAAAAACCGATGAATCCAAAACAGA
>AT2G25000.2 | chr2:10631096-10634095 FORWARD LENGTH=3000
AAGTTCTCTAGAACATGTATATTTCTGTTTTGTTCTATTTTGTTGCTCATTCCTAGTAAAAAGGTAAAGATTTGTTTGAT
CTTGATTAGGAGGCATAGATGTCAATTTTAATGTGTGTGTATATAATTACATCAAATCTAAGTATCCAAAAAGGGTCACC
CCCATTTTATCTTATGTTGAAAGAGTTTTGTTATAGCTCGGTGTAAGTATGGTAGATTGACGCTGCTTCGACAGTTTATG
TATCTTCCAATGTTATCTTGTTCAGTTGTTTGTATTAACTTCCATTAGAGAAGAATGTGATGCCATTACAGACATAAAAG
AAACAGAGAAACCCGGAAACAGAGTAAAACCACGAAAAACAGAGTCGGTTTAAGAGAACCAAACCAAAATAACCGGTACA
GCTATAAAAAGCCAAGAAGAAAAATTATGAACCGAGTCCAAATTAGGTTACGGTTAGCTTCCAATCCCAACTTCTTCTTC
TTCTTCATCTGTGTTTAGTCCCAAATTGAAGAATCAAAAGTTTCGTGTTTTGAGAATTTGACAAAAATTTGTTTATGTAA
TCTTAGTTTTCGCTGATTTTGAGTAAGTTATCGACATGGATATTGATGTCGGACCAGTTGATCCATCTGTCCTATACGAG
CAAGACCTCCATGTTTCTTCTGCTGTTTGGGAAGGACAGGTTTTTTTCTTAATTCCCTTGCTAAATTTCAGATTTTGAAT
TTAGGGTTAATCTTATTTCCCCTTACTTACCTTAGGAACGAGGTCTACTTCGTTGTCAAGAACACACTTCATTGCTACAT
CAATGGAAACTCACTGATGAACAAATTAACCTCGTGGACAAAGCTGGTTTCGGTTACTTTCGCAAAATCGGTCCAATGAG
TTTAAACAATTCACTGATCTCTGCACTTGTTGAGCGATGGAGAAGAGAAACCAATACTTTTCATCTTCCTTTAGGAGAAA
TGACTATAACCTTAGACGAAGTTGCTTTAGTACTTGGACTTGAGATTGATGGAGATCCCATTGTTGGTTCTAAAGTTGGT
GATGAGGTTGCTATGGATATGTGTGGTAGACTTTTAGGGAAGTTACCATCTGCTGCTAATAAAGAAGTTAATTGTTCTAG
GGTTAAGCTTAATTGGCTTAAAAGAACTTTCTCTGAGTGTCCTGAAGATGCTTCTTTCGATGTTGTTAAATGTCATACTC
GAGCTTATCTTTTGTATCTTATTGGTAGTACCATTTTTGCTACTACTGATGGTGATAAAGTCTCTGTTAAGTATTTGCCT
TTGTTTGAGGATTTTGATCAAGCTGGGAGATATGCTTGGGGAGCTGCTGCGTTGGCTTGTCTTTACCGAGCGCTCGGTAA
TGCGTCGCTTAAATCTCAGAGCAACATTTGCGGTTGTTTGACTTTGCTACAGGTTGGCTTCTATGTTAGTTTTGGTTTTC
TGTCCAGTTGAGATTTCAATATCTTTAGGAAATGTAACATATGATTGTCTCATGTATATAGTGTTGGAGTTATTTTCATC
TGGATATCGGTAGACCCGAGAAATCCGAAGCGTGTTTCCCGCTTGCTCTTTTGTGGAAAGGTAAAGGAAGCAGATCCAAA
ACCGACCTATCTGAGTACCGCAGAGAACTGGACGATCTTGATCCTAGCAAGGTAAACCCTTCAGTTCATCCTTATGAATT
TTGTATTGCTCTAAATGTTAATAATTGATGGTTGTGAAAATGCAGATCACTTGGTGTCCATATGAAAGATTTGAGAACTT
GATTCCACCACACATTAAAGCCAAGCTGATTCTAGGAAGATCGAAAACGACTCTTGTATGCTTTGAGAAAATAGAGTTAC
ATTTTCCAGATAGGTGTCTGAGGCAGTTTGGGAAACGCCAGCCGATACCTCTGAAAGTAAAACGCCGCGACAGAAAGAAC
CGTCGGCTTGATGACTTGGACACGTCAATGAGTCTAGCGTGTGAGGAATGGGCTGAACGTGGGGATCACATCGTGGACAG
TCCTGGAGGTGGCAATGTGGTGGATGATGGAGCTTACATGGAATGGTATGCTAGGATCAGTATCACCAAACTATACCGAG
AAGCGTTTCTCGAGTCCCAAGTCATGAATATGGTAAAATAAGTTTAATCTCTATCATTTCTGTTTTTAAAACATCTTATA
TTTGAAACCGGCAAAATAAGTTTACTTTGGTTTGGTGTAGATTGCTTGTATGAGGGAATTTGAGGAAGCTGCTTCAGGGA
TTGCACTAGAGAGATTATCTCCAGCGGAGAGAGAAGTGATGGAGAGTGTGAAAGATACATTCGCTAATAGTTTGACGTTT
GGGGGATGGCAAGAGGTGGCAGTTAACAGTGGTTACGGGAAGCGCCGGCGTCGGAATGAACACACTCCGACGCCGAATAA
TGGTGGTGGTAATGATATTTCGTCTCTTCTGCTTCAAAAGGAAGACTCGTGAAGCCTTTTTCTGTTTGTTTCATCTTTAA
AATGTTACAGTGTTTATGTATATGTATATTATTGGCCATTTGGTGACAATGGCAGAACTTTAATAAAACGATAATGCTTA
ACACAAAACCGGAAATACGGCCACCGGCGCATAGAACTGTCGTGATGGTCGTTCTTACCAAGTCCTAAGGGAGCCAAATT
ATGACCATTCTCATCTCCTCTGACATTGATACTATGGTTTTTCAAGAGACTTAGCTCTGTATACAAATGAGCAAGAACAT
CAGGAGCAAGAGCAATCCTAGTACCACTTGAAAGATGAATAGCAATTGGAAACATAGAGATAAAGAAAGCGTGATGGATA
CACAAATTTGCTAACCCACAAGACAAGGAAAGCCACATACTCAAGCTCATCTTCAGTTCATGAATCTATCCATCCATGCC
ACTTGTGTTACAAAACTGCTTTACCTTTAGGTTTAATCGTTCGTCATTTTGTCTCTAGCTTATCCTGATAATCTCGAATG
AGCTATTCAGTGTAGCAAAAACCGATGAATCCAAAACAGA
>AT2G25000.4 | chr2:10631096-10634095 FORWARD LENGTH=3000
AAGTTCTCTAGAACATGTATATTTCTGTTTTGTTCTATTTTGTTGCTCATTCCTAGTAAAAAGGTAAAGATTTGTTTGAT
CTTGATTAGGAGGCATAGATGTCAATTTTAATGTGTGTGTATATAATTACATCAAATCTAAGTATCCAAAAAGGGTCACC
CCCATTTTATCTTATGTTGAAAGAGTTTTGTTATAGCTCGGTGTAAGTATGGTAGATTGACGCTGCTTCGACAGTTTATG
TATCTTCCAATGTTATCTTGTTCAGTTGTTTGTATTAACTTCCATTAGAGAAGAATGTGATGCCATTACAGACATAAAAG
AAACAGAGAAACCCGGAAACAGAGTAAAACCACGAAAAACAGAGTCGGTTTAAGAGAACCAAACCAAAATAACCGGTACA
GCTATAAAAAGCCAAGAAGAAAAATTATGAACCGAGTCCAAATTAGGTTACGGTTAGCTTCCAATCCCAACTTCTTCTTC
TTCTTCATCTGTGTTTAGTCCCAAATTGAAGAATCAAAAGTTTCGTGTTTTGAGAATTTGACAAAAATTTGTTTATGTAA
TCTTAGTTTTCGCTGATTTTGAGTAAGTTATCGACATGGATATTGATGTCGGACCAGTTGATCCATCTGTCCTATACGAG
CAAGACCTCCATGTTTCTTCTGCTGTTTGGGAAGGACAGGTTTTTTTCTTAATTCCCTTGCTAAATTTCAGATTTTGAAT
TTAGGGTTAATCTTATTTCCCCTTACTTACCTTAGGAACGAGGTCTACTTCGTTGTCAAGAACACACTTCATTGCTACAT
CAATGGAAACTCACTGATGAACAAATTAACCTCGTGGACAAAGCTGGTTTCGGTTACTTTCGCAAAATCGGTCCAATGAG
TTTAAACAATTCACTGATCTCTGCACTTGTTGAGCGATGGAGAAGAGAAACCAATACTTTTCATCTTCCTTTAGGAGAAA
TGACTATAACCTTAGACGAAGTTGCTTTAGTACTTGGACTTGAGATTGATGGAGATCCCATTGTTGGTTCTAAAGTTGGT
GATGAGGTTGCTATGGATATGTGTGGTAGACTTTTAGGGAAGTTACCATCTGCTGCTAATAAAGAAGTTAATTGTTCTAG
GGTTAAGCTTAATTGGCTTAAAAGAACTTTCTCTGAGTGTCCTGAAGATGCTTCTTTCGATGTTGTTAAATGTCATACTC
GAGCTTATCTTTTGTATCTTATTGGTAGTACCATTTTTGCTACTACTGATGGTGATAAAGTCTCTGTTAAGTATTTGCCT
TTGTTTGAGGATTTTGATCAAGCTGGGAGATATGCTTGGGGAGCTGCTGCGTTGGCTTGTCTTTACCGAGCGCTCGGTAA
TGCGTCGCTTAAATCTCAGAGCAACATTTGCGGTTGTTTGACTTTGCTACAGGTTGGCTTCTATGTTAGTTTTGGTTTTC
TGTCCAGTTGAGATTTCAATATCTTTAGGAAATGTAACATATGATTGTCTCATGTATATAGTGTTGGAGTTATTTTCATC
TGGATATCGGTAGACCCGAGAAATCCGAAGCGTGTTTCCCGCTTGCTCTTTTGTGGAAAGGTAAAGGAAGCAGATCCAAA
ACCGACCTATCTGAGTACCGCAGAGAACTGGACGATCTTGATCCTAGCAAGGTAAACCCTTCAGTTCATCCTTATGAATT
TTGTATTGCTCTAAATGTTAATAATTGATGGTTGTGAAAATGCAGATCACTTGGTGTCCATATGAAAGATTTGAGAACTT
GATTCCACCACACATTAAAGCCAAGCTGATTCTAGGAAGATCGAAAACGACTCTTGTATGCTTTGAGAAAATAGAGTTAC
ATTTTCCAGATAGGTGTCTGAGGCAGTTTGGGAAACGCCAGCCGATACCTCTGAAAGTAAAACGCCGCGACAGAAAGAAC
CGTCGGCTTGATGACTTGGACACGTCAATGAGTCTAGCGTGTGAGGAATGGGCTGAACGTGGGGATCACATCGTGGACAG
TCCTGGAGGTGGCAATGTGGTGGATGATGGAGCTTACATGGAATGGTATGCTAGGATCAGTATCACCAAACTATACCGAG
AAGCGTTTCTCGAGTCCCAAGTCATGAATATGGTAAAATAAGTTTAATCTCTATCATTTCTGTTTTTAAAACATCTTATA
TTTGAAACCGGCAAAATAAGTTTACTTTGGTTTGGTGTAGATTGCTTGTATGAGGGAATTTGAGGAAGCTGCTTCAGGGA
TTGCACTAGAGAGATTATCTCCAGCGGAGAGAGAAGTGATGGAGAGTGTGAAAGATACATTCGCTAATAGTTTGACGTTT
GGGGGATGGCAAGAGGTGGCAGTTAACAGTGGTTACGGGAAGCGCCGGCGTCGGAATGAACACACTCCGACGCCGAATAA
TGGTGGTGGTAATGATATTTCGTCTCTTCTGCTTCAAAAGGAAGACTCGTGAAGCCTTTTTCTGTTTGTTTCATCTTTAA
AATGTTACAGTGTTTATGTATATGTATATTATTGGCCATTTGGTGACAATGGCAGAACTTTAATAAAACGATAATGCTTA
ACACAAAACCGGAAATACGGCCACCGGCGCATAGAACTGTCGTGATGGTCGTTCTTACCAAGTCCTAAGGGAGCCAAATT
ATGACCATTCTCATCTCCTCTGACATTGATACTATGGTTTTTCAAGAGACTTAGCTCTGTATACAAATGAGCAAGAACAT
CAGGAGCAAGAGCAATCCTAGTACCACTTGAAAGATGAATAGCAATTGGAAACATAGAGATAAAGAAAGCGTGATGGATA
CACAAATTTGCTAACCCACAAGACAAGGAAAGCCACATACTCAAGCTCATCTTCAGTTCATGAATCTATCCATCCATGCC
ACTTGTGTTACAAAACTGCTTTACCTTTAGGTTTAATCGTTCGTCATTTTGTCTCTAGCTTATCCTGATAATCTCGAATG
AGCTATTCAGTGTAGCAAAAACCGATGAATCCAAAACAGA
>AT2G25010.1 | chr2:10633548-10636547 FORWARD LENGTH=3000
AGCCTTTTTCTGTTTGTTTCATCTTTAAAATGTTACAGTGTTTATGTATATGTATATTATTGGCCATTTGGTGACAATGG
CAGAACTTTAATAAAACGATAATGCTTAACACAAAACCGGAAATACGGCCACCGGCGCATAGAACTGTCGTGATGGTCGT
TCTTACCAAGTCCTAAGGGAGCCAAATTATGACCATTCTCATCTCCTCTGACATTGATACTATGGTTTTTCAAGAGACTT
AGCTCTGTATACAAATGAGCAAGAACATCAGGAGCAAGAGCAATCCTAGTACCACTTGAAAGATGAATAGCAATTGGAAA
CATAGAGATAAAGAAAGCGTGATGGATACACAAATTTGCTAACCCACAAGACAAGGAAAGCCACATACTCAAGCTCATCT
TCAGTTCATGAATCTATCCATCCATGCCACTTGTGTTACAAAACTGCTTTACCTTTAGGTTTAATCGTTCGTCATTTTGT
CTCTAGCTTATCCTGATAATCTCGAATGAGCTATTCAGTGTAGCAAAAACCGATGAATCCAAAACAGATAAACGGAAAAG
CAACATTACGTCTTTAAGGGTTATAGTTGTTCCACCCCAAAGGAAAACGAAGGTTTTAGTATCAGGAAACCAATTCGAGG
CAATACCTAGAACGAGATCTGTGTTATTCTAATTTGTATGTAGATGTCATGACTGCTTCAAAAATCCTAGCTTTTCTCCA
AGTAGGTTCATGCAAAACTGCCGTTTATTTTAGCCCAAACTTAAATTTCGTTTTTAAAAGTCTCCACGCATCAAAGGAAA
CACAGGAAAACAGAGCATTTATTTGATGGTAAGGAATATGACAAGGAAGCATAGCTTCAGGTCCTTCAATGGAGGTGTGG
TGAAACAGAGTTTCAAGAGGGGGGTATTTTTGTTGAAGGACCACACCTCCATTGAAGGATATGGAGCTATGCTTCCGTGT
CAAATATTTCTCCCCTCAAATAAATTATATCTCTTCTAGTGTTTCCTTCGATGGGTGGAGACTTGCAAACACGAAATTTA
AGTTTTGGACTATAAAATGGCAGCTTTGCACTAATCCATTTAGAAAAGCTGGGATTTTCGAAGTAGTCATGACATCCACA
TACAAAATCCATTAAAACACATATATGTTCTGGGTATTGCTGAGAAATGGTGTCCAGATACTAAAACCTTCGTTTTACCT
TGAGGTGACACAACCATAACACTTGAAGATGTTATGTTGCTTTTAGATTTATCTGTTTTGGGTTCACCTGTTTTGCTATT
TTAGATAGCTCATGAGAGATTATCAGGAGAAGCTAAAGATAGAATGGCAGACGATTAAATAGAAACGTAAAGTCCGTTTT
GTAACACAAGTGGCATGGATGAATACATTCATGAACACTGAAGATGAGCTTGAGCATGTTGCTTTCCTTGTCTTGTGGCT
CAGCTACTTTGTGTTTGCATCAGGCTTCCATGATCTCTATGTAGCTATGTTTCCAATTGTTATTCATCTTTCAAGTAGTA
CTAAGACTGCTCTTGTTGTTCTTGCTCATTTGTCTGCAGAGCTAAGTCTCGATGTAATGATTTTCATATAACCGTATAAC
TGTTACGCAAAGGATGATAAAATGCCAATTGCTGAAAACTCATTTTTAAGAAACTCGCAATTTTATAAAGTTGAGTCTCT
AACAATGAGTAACTAGCATTTTTTCTTCTCATTTGCATAAAAATTATAGAAAGCCTCATCACATCGAGGTATACAACTTT
CTATGCAACAACTTAGTTGTTGAAAACCGCAATGGATGCATTCTAGCTCAAGCTCGTGTATCTGAAAAGACGTATTTGAT
GATCAACTTCATCTATGGTTACCTTGAAAAGCACTCGAATAGCAAACATGTATTTGTGCTTCCAAAATGAATGTTTAACT
ATTGGAAAAATAGTTTGATGAAAAGAAAGTCATAACTTTAAATGGAAAAATGACATCATGTTGCTTGACTTTATACTCAG
CAATTAGAGGTTTTAAAGCTATGGATTACAAGGTGGGTTTTTTTTTCTTGAGGGCAAGCAATTCCCCAACATGGTATTTG
ATTCCAATGTTACAGAAGTATAAAATAATTGTAAGGACATTCTCTAAAATGTTCCTTCACTAGTTATCTTTAACAGAGGA
ACTAGTCCAAGGAGCAAGATGACGATCTTTCCTAAGATTGTTGCTTGTATCAAGATGACATAACATGTTTTACACTCGCT
TGGATATTATACCAAGAAAACATAAGAGATGTTTATTAACATTTTTATGTTATTCTCCACGAGTATCTGGAGTATATCCT
AGCTGGGAAAAACATTAAGAAATTCTTGAATGTTGATGAAAACACTAGTGGACCTTCAACGAATTTGAAGATGCCGTTGT
TTATTAAATTGGAAGAAGTTTCTCTTAGCCAAAATTCTAATCATGGAGACAAGATTGGTTACTTAAACAAACTAAGAATG
TTAGCAAACAATGTTATTTATAATCACAAAGAAAAGTTTCTTCTTGAAGTCGCATGATTAATGCACTTCATGGTGGTCTA
CAATACTCAATGAGTGCAAACAAAGTTATTTACAATATTTTAAACCAGAGGTCAACATGTGAGATTGAAATAATCTCAAG
AGGAAAGAGTTTCATAAACATAGTCTAATTTGAGACACAATCTAATTTTGAGCAAAATAACGCATCACGACTTACGAGCC
ACTATGTATTTTTTTAGCTTTGGTAAAACCTAGTCTAATTTGAGCATAATCAAGCTTCAATCAAATATATTTTATGAAAT
ATTATAACTATCATGGAAAAAGTTTGCGTTTTTCTATATATTTTAAATAAATATATATATATATATATATATATATATGT
GGATCAAAAATCTAAACAAATATCCGAATTTTAGCAGATATGCGGACATCAAATATCCAGTAAATGGCATAGTGGATACA
GATCTGAAAAAGTCAATATTTGTATGGAATTGATCACCAA
>AT2G25015.1 | chr2:10636131-10639130 FORWARD LENGTH=3000
AGTTATTTACAATATTTTAAACCAGAGGTCAACATGTGAGATTGAAATAATCTCAAGAGGAAAGAGTTTCATAAACATAG
TCTAATTTGAGACACAATCTAATTTTGAGCAAAATAACGCATCACGACTTACGAGCCACTATGTATTTTTTTAGCTTTGG
TAAAACCTAGTCTAATTTGAGCATAATCAAGCTTCAATCAAATATATTTTATGAAATATTATAACTATCATGGAAAAAGT
TTGCGTTTTTCTATATATTTTAAATAAATATATATATATATATATATATATATATGTGGATCAAAAATCTAAACAAATAT
CCGAATTTTAGCAGATATGCGGACATCAAATATCCAGTAAATGGCATAGTGGATACAGATCTGAAAAAGTCAATATTTGT
ATGGAATTGATCACCAATACCATATAAATCGTAGATATCCACTTCAAGTGCAATCTTAAAATATTTTTAAAGCTTATATA
CACTAATTGAAAAGTATTGGCTATTGGAAGAAAATAAGAATAACACTTTCTTTTGATATGTAAAATTTAAGACTCCACCT
TTCTGATTGAAGGAAAAAAAAAACTATTTTGTCAAACCTACAATACACTATTATAAAAGGACAAGAAATAGAATAAAATT
TTAAATTGATTGATAAGTTGCATCAATTTCCTGGCGACTATTTTGGCGCAATTGTTTTCCAAAGTATTAAATATGAAATA
TTTAAAAAATTAAATTAATTGAAAATTTCTTAGCTTGATCGATTTATCTAATTAAAAAGCTTACAATTGTTCACACACCG
ATTTAAAATAACCCAGATAACGATAAAAAAATCAACAATTTAAACTACGTACCTTTAGAGTATGACATCGATGTTACCCT
GGGTTTCATCTGATGACATGGGCTGTGTTTCCTTTCAAACAAAATATCGGAAACTACCTCCTTAGCGACGGTAATGCAAT
ATTCTTTTTCAAGAGGCGTCACAAACTTATAGAGTATTTTTTTGCTCTAGACTAATACGTCATCTCAATTTTTTTTCCGA
GCACTGCGACTGCCCTTTATGAAACGATGAGAACTCTTCAATATATCCTTTGACAGAGAAAAAGAAGATTTGTTTTAGTT
GTTATCTATATCGTATAGAATGTATTTATATGAAGAACGATAAACAAAAAAAAATACAAAAAGGTATAAATTGTAGAAAA
GGCCAATTCTTCTGAAATTGAGGAAATAAATCATTTTGTTATATCGGGTATAAATTTTATGCTTTAAATTAAATTCTTAT
TTTTTCTTGGTATTTGTTTAAGATTTGAGGTGAGAGTTAAATACTTACGGTTTGGAGTTTTGGGTTTCATATTTGACTAT
TTAAATTTAATTTTTGAATATATAAAGTATTTTGTTAACATAGTATAAAACATGACATCTTTTCTTAAGAGTCTCTTTAT
ATAATTAAGTTGTACATCTAATATCATAAACCTACAAATTCAAATTTAGCTATTTATTTTCTTAACCAATAAAGAAACTT
TATTGCCAGTCTCTATATTTAAATTGATTACACATCCATTGCAGTCAACAAATTATAATAGGAATTAGTAATTTTTGTTC
TTTATTTGTTGACCAACAAAAATGAACTATTTTTTAGAGTGAAATTTTTAAAAAAATATATATTATCAAAATTTAAATTT
TGTTTTCACTTCTAACTAATAAAACCTCACTAGGAAGAAAACTTTAATATGATGTTTTTGTTATTAGTATTTTAGTTATT
CATATGTGTCATATAAGAATCCATAATCAGTTTAAAGTTTTAATTTGTATAGAAAAAGTTCTGGACAATAGCACATACAT
TGTTTATGCCAGTTAATGACTAATGCATTAGCCGTTTTATAGAAATTATAATTAAATTTACAGTTTTATAAGCATCCAAT
TTTGTCTTCATACTCTATTTATGCCAGCAAATTACAACATGCATTGGGTTGTCTAAAAAAGAGATAAAACAGTATTAAAT
GTTAGATAAGCGTTAAATTTTTCTTCTTAAAAAAGACAAAATTGTAATTAATGTTCCAACTTTGTCAAGCTTTAAATTTT
GGTTTCACTTCGTTTCTTCTAACTGCCAAGCCAAGTAGTCAACATAGACACCTTTTTTTCCTTGTCAAATAATAATTGTT
TTTAAACAGTTTATGTATATAAATCTTAAATTCTTTAACAACAAGGAAACAAATCGTAAATGTACTTATCTCTTAAAATT
TAATTTTTACTTTTTAATTATGTTTGTGTCCAAAATGAATTGTGAGTAGACCCAAATTTAAATTTGATTTACATTAAAAA
GCATCTCAAAATTCTTCATTCAACTAGACATTCAAAAATAAGTATTTATTAACGGAAATTCAAATATTCTCGCTTTAAAA
AGTACCTATAACAAACAAAGATAGCTTTGTAAAAAACAAATTTAGTCATAATATAAATATATGAATTGTTAGGGGGACTA
ATACAATACTAACTACATTTCTAATGTTCGCGCCACTTTTTCAGATTTACACATTATTATATATATATATATATATATAT
ATATATATATTGATAAAAATTGTCTTTTACTTTTTTGTATATATTATATATTGATTGTAACAAGAAACAAAAAGTGGCTT
AAACATAATATCTAGGTTAAAATATACCCTTAGTTACATTTTTCATGATACGTTTTACTTACTCATCATCAACAACAAAG
TATTGTTATAAAAACCAAAGGAACAACTTTACATTTTATATTTTATTTGTCACTTTTGGTTTTAAAAAACTATTTTTTCA
TATCCTTATTTTATATTTATATATATATATATATGTAAGTGAATTTGGAGGATGAAATTCAGTTTACATGCATATCAGAA
ATTTTTGTTTTCTTTAAATCTTCTTCATAAGAAAACTGAGGAACTGTAGTTTGGGCTCTAATTTTCCATAACTTTTCAAT
GGATGCAAAGAGGAAATTATCACAAGAGAAAGGTACATTA
>AT2G25020.1 | chr2:10642251-10645250 FORWARD LENGTH=3000
GAATATGGTTTGATGGGAAGACTTATCCTATAGATGAAAATTTTTGTATTCCGACCATTGATGGAAACTACAGCAATGAT
TACTTCCTTGGAGCTTCATACATGAGGGAAGACATTAAAACCATATACAAAAGGTTGGTTTTGGGTTTAAGTTATTAATT
TATCATTAATTCTGGTTGATCTTTTTTTATCTAGCTATTTGGATGTTTTTAACCAATTTAACCAATTATTTATGTGTTTA
CTATTATTTGTTTCCAGGTAAAATGAGAGCGGCCTCCTTGTTGAGTCAACATTGACTCTTTTATATTTATGTATTTTATT
TTGGCTTGAAAATAGACTGTGTTGTATTTTTTGTCACCACAATGTTTTTACTTTTTATCAAATGGAGTAACAAACAAAAA
TGACTACTCAATTTTTGGGTCTTATGTGAGTAAGTAGTAATGGCTTAATAATAATCATTTTGGAATGTCTATTTATATGT
AGAAACATATCATATGTAATTCAACATCATTAGCTGGAAGAAAATAAGAATAACAGTGCATTTTGATATGTAAAATATTA
TATAACTATTTATTTTTTGGTCAAAAATATAATATTACTTAAAAAAATACACATAAAAGTTTAATTTGAATGTAATTGGC
TACAACAATTTTCTTGTAATCAACTATGTAGCAACTCTTTTATTCAAAAATATAAATATGAAGTAAACTGTATATACATA
AAAAGATTGAGTTAGTTAACATTTTGCTAGCTAAACAATTTTTCTAACTGAAGAAAACATCTAAAATTTCTCATACTAGT
AGCTGACAATCTCCAAAAGAACAAGGCCTTGTTAGAATTCTTACATAGATCCATTATACAAAATAAATAATAAGAAAAAG
AAACTAATGACTAGTTTAAATAATTAGCCATGGTAAGTGGGTAAAAGGCATTGTGCTTTCAGTGATACATGAGCCATTGG
TCAATTCACCTCCACCACCATGACTTTTGCTTATTATAACAAAATATAATGGTGAAACTATTATTATTTCAAATATTCAT
ACATTCATAAACCAGATTGAAACCAACCGAAAAAAAACTAAATGAGATCCAAGTTACGGTTTTACAAAAGTGGTCATTCG
GCTTCCGTTTAATTAACTCTCCTTCAAGCAACTTACACCCAAACAACCAGTAGATATTTGCACATAAACAACTAAAATTA
CGAATATGAATGTGTAAAGAAAACCTACGAATATATCTTAAACACTAATATACAAGGAGACAATTTTTTCCTAGTGTATA
ACTTATTAAAAAAAATTTTGTAGAATGTTAAAATCAAAGAGAAATTGAGTGTGCATCCTGAAAAGAAGATTTACCATTTC
AAATCAAAAATAAGTTTTGAAACAATTATATATTAATTGTTATCAAAATTTAAAAATAAGAGAAAAAAAAAAGATTAGAT
AATAAGTGAGAACTACTAGGATACTAGGATAATAACAATAAGTGAGAACCACTTATTCTGTTTCCAGTGGGAATCTTAAG
TGAGAGTCCCTTCTTGATGTCAACAATTAAAATTTACCTCAGTTAAAGACTCATTCAACATTTGAATATATAGCTTTTTG
ATGCTTTCAACAATGTTTGTGTTCTTGTTTCATAGAACACTCCATTAAGAGTGGTCAAGTAAAACGTTAATATTTGGATG
ACCGAAAGAGAAAAAGATTCACTTACGATGATCGCAATTTTAACATCACATAACGTGTAAAGTTCATTAGCTTTCTTAAA
AAGACCAGATTATCTCTTTAAAAATGTAACTTAAGTGTTTGATTAATTTTTCATTTTCTTCCTCTCTATATTTTTACGGC
CAAGATTCTTTCTCACTATTTTTCTAGATTTTTTAACAAAAAACACGAATTGATTATATTAGAGTATAAGAGATAACAGA
AATTTGTATTTATAGACTAGAATTTTACAAGTAAATATTTGAGTTTTAGGAAGTTAATATCTTTTCATATTTTAGTTTAT
TAGAAATACAATTATAAATTACCATTCTATGAGTATATAATTGTTTACACATTTTATCAATAAAATGTATATAATTATAT
TTTAGCTGTTACATAATCATTTATTTATTATATTATTTACAACCCGCCATAATTTCACTAAATACCTATAAGTGATTATG
TAATAAATAAATGATTATGAAATAAATAAATTATTGTGTAACAGCTAAAATATAATTATATACCTTTTATTGATAAAATG
TGTAAACCATTATATACTCCCAGAAGGGTAATTTATAATTGTATTTCTAATAATTTAAAATAGTAATCGATATTTACTTT
CTAAAGCTCAAAATATATATTTACTTGGTAATTTTTGTCTATAAAAACAATGGCATGTTATCTCTAATACTCTAATACAA
TCAATTCACTTTTTCTTTGTCCAAAACATCTAGAAAATGGTGAGAAAAAATTTTGGTCGTAAAAAGATAGAGACATAAAA
AATAAAAAAATCAATCAAACCTTCAAATTACATTTTCAAATAGAAAATCTGGTCTTTTCAAGAAAGCTAGTGAACTTTGC
ACGTTCTATGATGTTGAAATTGCGATCATCGTGTTTTCACCAGGTGGAATTTTTTTCTCTTTTGATCATCCAAATATTAA
AGTTTTACTTGAGCACTCTTTATGATGTGTTCTAAGAGACAACAACACAAACTTTGCTAAAAGCAACAAAAAGCTATATA
TTCAAATGTTGATTCAATTGAATCCTTAACTGAGGTAAATTTTAATTGTTGACAACATCTTATCTTTTTTTATAATAATT
AATATATAACTATTTTAGAAAAATTTCATCCATTTTATCAAAAAATAAATTTTAAAATTCGTAGGTTCAACATTTCATAA
TCAAAATTTAAGACCTTTTTGTTTTGTTCCCAAGGTTGTTATGCTTCCTAAATTGGCATTCATTATGTTGAAAATCTCTC
TTATAAAGTTTTGGTTAGTATCCTTGTGAATATAACTTTG
>AT2G25025.1 | chr2:10644990-10647989 FORWARD LENGTH=3000
GAATCCTTAACTGAGGTAAATTTTAATTGTTGACAACATCTTATCTTTTTTTATAATAATTAATATATAACTATTTTAGA
AAAATTTCATCCATTTTATCAAAAAATAAATTTTAAAATTCGTAGGTTCAACATTTCATAATCAAAATTTAAGACCTTTT
TGTTTTGTTCCCAAGGTTGTTATGCTTCCTAAATTGGCATTCATTATGTTGAAAATCTCTCTTATAAAGTTTTGGTTAGT
ATCCTTGTGAATATAACTTTGTGTGATGTCTATTGATACAAACACAAAAATTAAGAATGCTCATTTATCTCATTTCCTGG
ATTAGTTCATTTATCAAAGATGACAAGTGAAATGACAATTAAGATAATATTTCTCCAACCATCTAAAAGTTTTTGTTAAA
ACATACCAAGTTGAAAAATTGCTTTGAGCCCAAGAAAAGAATTATCTTGTTTGTGAACTATATTGCTTAAAAACCTTTAA
ATGCTAAGATCATGTATTCGTTTTTCCTAAGTAGAAGTCGAGTAATATAACGCCGTTGACCTTTATTCCATTAAACACTT
TTTTCCATTAGCTAAACATCTATTGTGGATTCCACAATAGATGTCAACATGTGAGATTAATAATCTCGAAAGGAAAGAGT
TTCATAAACCTAGTGTAACTTGAAGAAAATAACGCTTCACCAACTGCTAAGTGCTTTTTCAACCTGGGTAAAACCTAGTC
TAATTTGAACTTGACCAGAATCAAGCTTCAGTAAAATATATTTTATGAAATATTGTAATAATATTGTGAAAATTTTAATT
TTTCTATCTAGTCTAAATATTTTATTTTGAGTAGATCATATATCTTAATGAATATCCAAATTTTAACGGATATGCAGACA
TCAAATATTCAGTAATGGCATAATGGATACATATAAAAAAAGTCAATATCCGTATGGAACGGATCAGAAATAACATATAA
ATTTTGAATATCCAATCCGTGTCCACCCTTACGCTTCTATACAATAATGAAAATATTGGCAATTAGAAGAAAAGAAGACT
AACAATTTCTTTTGATATGTAAAATTTAAGACTCCACCTACATGATAGAAGGAAAAAAACCATTGTGCCAAAAAGAGAAG
AAGATATAAATAAATTAAGTTGATTGAGAAGTTGTATCAATTTTCTGGTTATTATTTTGGAGCAATTGTTTTCCAAAGTA
GTGAATATGAAATATCTAAAAAATTTAAATTAATTTACAATTTGCTACCTTAATCGATTTATCTAAGTAAAAAGCCTAAA
GTAAAAAGCCTATAATTGTGAATACACCGATTGAAAACAACCCAGTTAAAAATAAAATAAGAAATCAGCAATTAGGACTA
ACCTTTGATTATGACATCGTTGTTACCCCGCATATACGAAGATATAAGATAGTAATCATCGCACCATTTATGTTAACCTC
GGCTATGTCTCCCGTCAAACCAGATATCGGAAACTATCTCCTTACCGATGATAGTGTGATATTCCTTTTCAAGGGTAGTC
ATCTCAAATCAAATTTTTAGAATAGTTTTTGCTCTCGACTAATACGCCATCTCAACTTTCTTTTTGAGCATTGCAACCCT
TAATGCACCGATGAGAGAACTCTTTAATAGAAGATTTGACGGAGAAAAATAAGACTTGCTTTTAGTTGTTATCTATCTTA
TCATATAAAATATGGTTTTCTGAGTTACTAACTCATAGGATTGTGCCATGTGTCAATTTTATCCATCTTAGATTTTGACA
CGTGTTAAATAAAACTTTATTTTTATTAATTTTAAGACTAAAAACGAAATTTAAGATAAAAAAAAAAAGAAGAAAGAAAG
ATAAGTTTTAGAAATTATAAATTTAAAATTAAGTGTAAGGAAACTAAACAATTTTTAAAATGTAAATATGATAATTATAA
TAAAACTAAAAATGTATAAATAATAGAAAATCCTAATTCTTTTGATATTGAAGAAATAACCCATTTTGGTATATCGGGTT
TAAATAAATTATGATTTTTTCTTGGGATTTGTTTAAGATTTTAGATTAGAGTTAAGTAATTATGGATTAAGTTTTCAGGT
TAGAGTTAAGTACTTACGGTCTATAGTTTTGGGTTCCATTTAGAATATTTTAATTTTGTTTGTTGAAAATATAAACTTTT
TTGTCAACTTTAGTATGAAATATTACATATTTTCTTAAGAGTCTCTTTATATAATTGAGTTGTAGTTCTAAAATCATAAA
CTCAAAAAATCCAAATTAAGCTATTTATTTTCTTAACCAATAAAGAAATCTTTATTACCAGTTTTTGTATATTTAAATTG
ATTACACATCCATTACAATCAACAAATTATAATAGGAGTTAGTTAGAAGTGACCAGCAAAATGAACTATTGTTTAGAGTG
AGAATGAAATATATTTTTATCAAAATGTAAAGTTTGTTTTCACTTCTAACTTATAAAAGCTACTAGGAAAAAAACATCAA
TAAAGAAACTTTTAATATGACGTTTTTGTATGTTTGTTTTAGTAATTCACATGTGTCATGTGAACTCATAATCAGTTTCA
AAGTTTTAACTTGTATTATAGAAAAGTGTTGGAGCTGGACAAATAAATGCATTAGCTGTTTTTATAGAAAATTTGTCTTC
AGACTGTTTTTTTTATTCGACAGCACTTCTGACTTTGTTTATGTCAGCTAATATAACATGCACTGGTCGTTTGAAAGAAA
AAAAACGTTACATTTCGTCTTCTTTAAAAAGATAAAATTCAATTAAATGTTCGTATTCTGAGAAGCGTTAAATTTTGTCT
TCACTTCTTTTCTTCTAACTGCCAAAAGTCACAACATACACGCTTTATTTCCTTTTAAAATAATAATTGGTTTTTCTTTT
CAGCAAAAATAATAAATGTTTTGTAAAGAATTTTACATATATAAATCCTAATTTCTTTAACAAAAAGGAGAAAATTATAA
ATATACTTTTTAATCTATAGAAATAATTTCCTAAAATTTA
>AT2G25030.1 | chr2:10650451-10653450 FORWARD LENGTH=3000
TATTTGCTACAATAATCCATGAAATTTTTCAAATAGCCGAACGAGATTTGGTGGACACATATTTCATCTACTGCAAAATA
GAAAGGTGCTAAACCAAAAGGCTAGCTCATCAACACTGACAAATTTCCCAATCAAATATGCATGAACATACATAAGAATA
TTTGTTTCTTATTAATTAAGCTGAGATTACATATAAATAATAAATTAAATTAAATCATTTAAATAATTCATATATAGGTA
CGAAAATTCGCAAAAGCATTCTGCAATACATGTTTTAGCATATAGAAGTGCATCTACACCGAAGATAATGCGTTACTATC
ATCATATAATGCGATAATATAACTAGGAATTAATATCCCATATGCGTTCAAAGTTAAAATAATAAACAAGTACAGTAAAC
AACAATACACAAAAACCAAAGGAAACAAAAAAAATATTCAAATTTAACACAGAAATATTTTTATTGATCACTGAAGAAAC
TAATCTTTTATTAGCATCTTACATAATTTTTTAGTATTAGAAAAAAACATTGTAAATGCATTATTCTAATTTTTGCTGTA
TTTTACGGTAAAATGGAAAATCTAGATTAATGAATAATTATTTTCATTTCTGATATATAATCTTCTATTTCGTTTTAAAC
TTTCTATTTCTGCCATAAAAACGTTTCCTTTATAACATATGTACGAATATTTATTACAAAAACACTTTTTTGCTTCTTCA
CCAAACACTAGTTTGCTTCTTCTCCAAGCATCTTAAAACCTCAATCTTCCTCTTCTTTTAAAACACTAAACCAAGCTCCT
TCTTGTTCCAATTCATCTTCTCTCCTCCTTCGTTCTCGCCCCCTATATGCCTGTGCTCACTTCAGCTCACGTTCCTCTCC
CAGTTCTTTTCTTTTCCGGCCAGACTTTTTCATCGGAGTTTCCGGAAACGGTATAACTTCAGCCACTCAAGCCGCTTCTC
GTTCTCGTGGACAACTCTTACCTCTTTCTCTCCAATTCCCGTCTCTGCGCCGCTTCTCGGATAAAGCAAATCAGGTTCGT
GGTTGATTTTGATTCATTATGTCATTAATTAATCATCATACGTTTTTTTCTTTTGACTAGGTTAGTGATTATCTTAGTTT
CTTATAAGGTGTTTTTTTCTATATGTAGACTGATGCTAAGCATGAAGCACTTGAAACATATGGAAGTGATTTAACCAAGA
TGGCTAGACAAGGAAAACTCCCTCCTCTCATTGGACGTGATGATGAAGTTAACCGGTGCATCCAAATACTATGCAGGATG
ACAGAAAGCAATCCTGTTATCATTGGTGAACCGGGTGTTGGAAAAACCGCTATTGTAGAAGGGTAATTAGTCTGTAATTA
TATCTCTCAAACTTATGATTGTACTGAAATACTATTCTTAAACATTTTCAGGTTGGCCGAGCGAATTGTAAAAGGAGATT
AATGTCCCTAAAAGGAGATGTCCCTGATTAGTCTATTTAATCTTTCACAAACCTGAATCGTGGGCTTTCGGCTATTCACA
AAGATATATATTTTGCATAGAAGCGTATACATTAATTGTTTACCCTCAACTTAATTTTATTTATTTTTAATCGCTGGTTT
TACTAAGCATTCTTTTGTATATTGATAATCTTCAAAATTTGGACTAACTGAGCTTTAACCATTGAAATTTTTTATATCTT
TTCATGGTGAGTAATTGTTCACTTATATTACACGATACACTATTATCTAGATTAGTTTTCTTAGCAAAATTAGAATACCT
TAAATTTACACTTTTGTTGGTAATAGATTTTTGATATATCACATGTTTAGTGAGATTCAAACTTTTATCTAAAAAGTAAA
TAGTATATATCTTAAATAAAAGACACTAAACATGTGATATATAAAGAGTCTACCACCACCCAAGTTGTAAATTTAAGATA
CTCCATATTTGCAATGAGAACTAATTTAGATAATAGTGCATCATGTAATTAATAGAGAAGTACTCACCATGAAAAGATTT
AACAAATTTCAATGGTTAAAGTTCCATCAAATACCAATTTTTGAAATTAGCAATACACAGAAGAACGTAGATTAAAAGCG
GTGATCATAAGTAAAGAAAATTAGGCTTAGGGTAAACAATCAATGTAAGCTTCTATGTAAAAGAAATATCTTAATGGATA
GCCCAAAGCCCATATACATAAATCCCAAAAAACTTATACTCATATTAGTTCAAAACTATATGTCCATCATAGACGCATCA
TCATTCTCAATGAGTTTTGAAATGATGTTTACCATCGAACAATATTTGTTCTTTCCCATCCAAATTACTTTTTTCCTTAA
TCAGTAACATTTTCAAGGTGATGTGCATATATATAAAGTCTATTATAAATAATTACTATGTGATATATGTAATGCTAAGA
GTATAATCCCAATTAATTAATACTTTATACTATGACAAGATAAAATGACTTTACAACCAAGTTAGATTTATTTTAAAAAA
TGTAGAAACATCTTGATTTGATTTATCTAACTTGGATGAGAAAAAGACTATAAATTTGATATGTGTTCACAAAAAGAAAA
AATACTTTGAAATTTTGTAATCAAATTGAAAATCGCTTTATTTATGTGACTAAAATCTCATAAGAATTTTACTACTAAAC
TTATAGTTTTTCCAACATAAAAAATATCATGATCTAATCTTAAAAGCTAAGAACATTTTACAAAATCAAGGAAAGAAAAA
AAAAAAGAGAGAGAAGATGTTATAATTACTATGATCACATGAGCACATAAAGTTATTAAAATATTTGAAAACAATGTGAA
ATCATATGAATAGAGAAATCTTAAAACTTATTTTTGTTTCAACATACATTTTGAATACTTACTCTATTTGAATACCTTCT
TCGATTTTTGCCTCATGGTGTTGAAAACATCGCGGAGTCGAGAACTATATATATCATTTTCTGACCAAACTTTAGAACAT
TTACATCCATGGATCAACATGAATCTCTGATACTTGGACA
>AT2G25040.1 | chr2:10651902-10654901 FORWARD LENGTH=3000
AAGGAGATGTCCCTGATTAGTCTATTTAATCTTTCACAAACCTGAATCGTGGGCTTTCGGCTATTCACAAAGATATATAT
TTTGCATAGAAGCGTATACATTAATTGTTTACCCTCAACTTAATTTTATTTATTTTTAATCGCTGGTTTTACTAAGCATT
CTTTTGTATATTGATAATCTTCAAAATTTGGACTAACTGAGCTTTAACCATTGAAATTTTTTATATCTTTTCATGGTGAG
TAATTGTTCACTTATATTACACGATACACTATTATCTAGATTAGTTTTCTTAGCAAAATTAGAATACCTTAAATTTACAC
TTTTGTTGGTAATAGATTTTTGATATATCACATGTTTAGTGAGATTCAAACTTTTATCTAAAAAGTAAATAGTATATATC
TTAAATAAAAGACACTAAACATGTGATATATAAAGAGTCTACCACCACCCAAGTTGTAAATTTAAGATACTCCATATTTG
CAATGAGAACTAATTTAGATAATAGTGCATCATGTAATTAATAGAGAAGTACTCACCATGAAAAGATTTAACAAATTTCA
ATGGTTAAAGTTCCATCAAATACCAATTTTTGAAATTAGCAATACACAGAAGAACGTAGATTAAAAGCGGTGATCATAAG
TAAAGAAAATTAGGCTTAGGGTAAACAATCAATGTAAGCTTCTATGTAAAAGAAATATCTTAATGGATAGCCCAAAGCCC
ATATACATAAATCCCAAAAAACTTATACTCATATTAGTTCAAAACTATATGTCCATCATAGACGCATCATCATTCTCAAT
GAGTTTTGAAATGATGTTTACCATCGAACAATATTTGTTCTTTCCCATCCAAATTACTTTTTTCCTTAATCAGTAACATT
TTCAAGGTGATGTGCATATATATAAAGTCTATTATAAATAATTACTATGTGATATATGTAATGCTAAGAGTATAATCCCA
ATTAATTAATACTTTATACTATGACAAGATAAAATGACTTTACAACCAAGTTAGATTTATTTTAAAAAATGTAGAAACAT
CTTGATTTGATTTATCTAACTTGGATGAGAAAAAGACTATAAATTTGATATGTGTTCACAAAAAGAAAAAATACTTTGAA
ATTTTGTAATCAAATTGAAAATCGCTTTATTTATGTGACTAAAATCTCATAAGAATTTTACTACTAAACTTATAGTTTTT
CCAACATAAAAAATATCATGATCTAATCTTAAAAGCTAAGAACATTTTACAAAATCAAGGAAAGAAAAAAAAAAAGAGAG
AGAAGATGTTATAATTACTATGATCACATGAGCACATAAAGTTATTAAAATATTTGAAAACAATGTGAAATCATATGAAT
AGAGAAATCTTAAAACTTATTTTTGTTTCAACATACATTTTGAATACTTACTCTATTTGAATACCTTCTTCGATTTTTGC
CTCATGGTGTTGAAAACATCGCGGAGTCGAGAACTATATATATCATTTTCTGACCAAACTTTAGAACATTTACATCCATG
GATCAACATGAATCTCTGATACTTGGACACATCACTAAAAGACGTGTTTTGTTTTCTTTGTCAACCAAATTGTTTATGTT
TATGAATTTTATTTTGTTTCGAAAATAGAGGAAGTGTTTTGTTTTCTTTCTCAACCAAATTCAGATTGAAATATAAACAG
ATGCTCTGTTCGGATTTTATTCTATGGGCCACAACTTTTGTCTATGCATTGACAAAAAGAAAACAATCAATATATCATTG
GATACGAGTCACACAAACTCACTCAATATTTACACATCTCTCTCTTTATCCATCCCAAGACTTTATACACAAGAAGATAC
ATTTCTGTTTCTGTATTAAACCAGGGAGGGACTCAAACTCTTGCATTACTGTCTATCTAATACTATCTCCATCAAAACAC
AAAGCTAAATCTTCTTCTGCATCTCTCCTTTCGTTACCTACTTTTTTCTTGTTACACCTACTAGAGGAACAAAGTTTCCT
CCTTTTTCTTCTAATCTAAAAGACTAAATCCAAAGCAGTGTCTTGTCAGATGATGAACTAAATCTGGGGAAATTCTCTAA
CTTTGGGTAAAATCCTCAAACTAGGAGCCACGATATATAGTTTCCAGCTCCTGGGATTGCCAAAGGCTACTCAAGGAAGT
CGAGCGAGAGTAGAGAACAACATCCTTTTGTGTGAGTAGTTGTGTTTCAATTCTCATTGTACACACCTTTCTTAAGTTTT
TCATTCTCTGCTTCCTTCTGTGCTCTCTTCTTCTCAAACTCAACTTGCTTGCAGTTTTCCTCGTGTGATCGCACAAATAT
TCTAACAAAGTTTTGCAGAGTGGATACAACTGCAGATTCAAATCAAACACCAAGATTTGGTATATCTTAAGGTCAGGGAC
AGAAAGGACACAACTCCAAAAACCAAATGAAAATAATGTATAGAAAATAAGATGTAAGAAGAGAAGAAACCATAATAGTG
AGTTTGCATTAAATTGTTACCTTGCTCAAATGGGACACGAGCTGGATCTTCTCCGAAGTATAACGCCAAAGCATCGGCGC
TTCCACCCTAAGAATGCCATGACAAAACACAGGTCAATGATAGCGGAAAAGAATCCTTACCACAGTACAGTGCTTTAGAA
AGTAAAGCCAGGGAGAAGGTGGAGAATTAAAGATTCCTTACCACAGTCGAATAGAGAGAAGCCAAGGACCTTACTTCTCC
TTCAGCAACGCTAAGAAACTCTTTCAAGTTCTGCATAATACAAGTACAAGTGTAAGCAGATGATGAAACACTAGCAACCA
ATAACGAAAGAAGCTTCTTGAATATCTAATTTAGCTTACCATTCGAAAGTGTTTTGATATTTGACCATCAGTTTCAGATG
CAGTAAACTCTTGTACAACTTTCTCCAACCCTTTGCTAATTGCTTGCATCTCCTCTGCCAGGTATTTTAGTTGAATCTAC
CATAAAGGAATGTTTTCAGAGAGATTATCACCAAAGGCAC
>AT2G25050.1 | chr2:10651108-10654107 REVERSE LENGTH=3000
AACACAACTACTCACACAAAAGGATGTTGTTCTCTACTCTCGCTCGACTTCCTTGAGTAGCCTTTGGCAATCCCAGGAGC
TGGAAACTATATATCGTGGCTCCTAGTTTGAGGATTTTACCCAAAGTTAGAGAATTTCCCCAGATTTAGTTCATCATCTG
ACAAGACACTGCTTTGGATTTAGTCTTTTAGATTAGAAGAAAAAGGAGGAAACTTTGTTCCTCTAGTAGGTGTAACAAGA
AAAAAGTAGGTAACGAAAGGAGAGATGCAGAAGAAGATTTAGCTTTGTGTTTTGATGGAGATAGTATTAGATAGACAGTA
ATGCAAGAGTTTGAGTCCCTCCCTGGTTTAATACAGAAACAGAAATGTATCTTCTTGTGTATAAAGTCTTGGGATGGATA
AAGAGAGAGATGTGTAAATATTGAGTGAGTTTGTGTGACTCGTATCCAATGATATATTGATTGTTTTCTTTTTGTCAATG
CATAGACAAAAGTTGTGGCCCATAGAATAAAATCCGAACAGAGCATCTGTTTATATTTCAATCTGAATTTGGTTGAGAAA
GAAAACAAAACACTTCCTCTATTTTCGAAACAAAATAAAATTCATAAACATAAACAATTTGGTTGACAAAGAAAACAAAA
CACGTCTTTTAGTGATGTGTCCAAGTATCAGAGATTCATGTTGATCCATGGATGTAAATGTTCTAAAGTTTGGTCAGAAA
ATGATATATATAGTTCTCGACTCCGCGATGTTTTCAACACCATGAGGCAAAAATCGAAGAAGGTATTCAAATAGAGTAAG
TATTCAAAATGTATGTTGAAACAAAAATAAGTTTTAAGATTTCTCTATTCATATGATTTCACATTGTTTTCAAATATTTT
AATAACTTTATGTGCTCATGTGATCATAGTAATTATAACATCTTCTCTCTCTTTTTTTTTTTCTTTCCTTGATTTTGTAA
AATGTTCTTAGCTTTTAAGATTAGATCATGATATTTTTTATGTTGGAAAAACTATAAGTTTAGTAGTAAAATTCTTATGA
GATTTTAGTCACATAAATAAAGCGATTTTCAATTTGATTACAAAATTTCAAAGTATTTTTTCTTTTTGTGAACACATATC
AAATTTATAGTCTTTTTCTCATCCAAGTTAGATAAATCAAATCAAGATGTTTCTACATTTTTTAAAATAAATCTAACTTG
GTTGTAAAGTCATTTTATCTTGTCATAGTATAAAGTATTAATTAATTGGGATTATACTCTTAGCATTACATATATCACAT
AGTAATTATTTATAATAGACTTTATATATATGCACATCACCTTGAAAATGTTACTGATTAAGGAAAAAAGTAATTTGGAT
GGGAAAGAACAAATATTGTTCGATGGTAAACATCATTTCAAAACTCATTGAGAATGATGATGCGTCTATGATGGACATAT
AGTTTTGAACTAATATGAGTATAAGTTTTTTGGGATTTATGTATATGGGCTTTGGGCTATCCATTAAGATATTTCTTTTA
CATAGAAGCTTACATTGATTGTTTACCCTAAGCCTAATTTTCTTTACTTATGATCACCGCTTTTAATCTACGTTCTTCTG
TGTATTGCTAATTTCAAAAATTGGTATTTGATGGAACTTTAACCATTGAAATTTGTTAAATCTTTTCATGGTGAGTACTT
CTCTATTAATTACATGATGCACTATTATCTAAATTAGTTCTCATTGCAAATATGGAGTATCTTAAATTTACAACTTGGGT
GGTGGTAGACTCTTTATATATCACATGTTTAGTGTCTTTTATTTAAGATATATACTATTTACTTTTTAGATAAAAGTTTG
AATCTCACTAAACATGTGATATATCAAAAATCTATTACCAACAAAAGTGTAAATTTAAGGTATTCTAATTTTGCTAAGAA
AACTAATCTAGATAATAGTGTATCGTGTAATATAAGTGAACAATTACTCACCATGAAAAGATATAAAAAATTTCAATGGT
TAAAGCTCAGTTAGTCCAAATTTTGAAGATTATCAATATACAAAAGAATGCTTAGTAAAACCAGCGATTAAAAATAAATA
AAATTAAGTTGAGGGTAAACAATTAATGTATACGCTTCTATGCAAAATATATATCTTTGTGAATAGCCGAAAGCCCACGA
TTCAGGTTTGTGAAAGATTAAATAGACTAATCAGGGACATCTCCTTTTAGGGACATTAATCTCCTTTTACAATTCGCTCG
GCCAACCTGAAAATGTTTAAGAATAGTATTTCAGTACAATCATAAGTTTGAGAGATATAATTACAGACTAATTACCCTTC
TACAATAGCGGTTTTTCCAACACCCGGTTCACCAATGATAACAGGATTGCTTTCTGTCATCCTGCATAGTATTTGGATGC
ACCGGTTAACTTCATCATCACGTCCAATGAGAGGAGGGAGTTTTCCTTGTCTAGCCATCTTGGTTAAATCACTTCCATAT
GTTTCAAGTGCTTCATGCTTAGCATCAGTCTACATATAGAAAAAAACACCTTATAAGAAACTAAGATAATCACTAACCTA
GTCAAAAGAAAAAAACGTATGATGATTAATTAATGACATAATGAATCAAAATCAACCACGAACCTGATTTGCTTTATCCG
AGAAGCGGCGCAGAGACGGGAATTGGAGAGAAAGAGGTAAGAGTTGTCCACGAGAACGAGAAGCGGCTTGAGTGGCTGAA
GTTATACCGTTTCCGGAAACTCCGATGAAAAAGTCTGGCCGGAAAAGAAAAGAACTGGGAGAGGAACGTGAGCTGAAGTG
AGCACAGGCATATAGGGGGCGAGAACGAAGGAGGAGAGAAGATGAATTGGAACAAGAAGGAGCTTGGTTTAGTGTTTTAA
AAGAAGAGGAAGATTGAGGTTTTAAGATGCTTGGAGAAGAAGCAAACTAGTGTTTGGTGAAGAAGCAAAAAAGTGTTTTT
GTAATAAATATTCGTACATATGTTATAAAGGAAACGTTTT
>AT2G25055.1 | chr2:10660767-10663766 FORWARD LENGTH=3000
TACATGTCTTCCAATATTCTTTTTTGAGTTATTTAAGATTTGCTTTCTTTTCTTTCCTAAACTCGGAATTTGCAATTTAT
TTCCTTTTGCCATGACTTCATTTAAAAAAATTAAATAATCTTTGAATGAGTACACACTTAGATATCATAGTTTGTTTTTA
AGTCATTAATGAGAAAAATACAATTTTTGTAATTTTATATTTGTTAGAAATAATTTTTTAGCTACCGATTCAACCGCGAA
AGGTAGATTATGGTTCGTTACATATATATTGAACCAAATCGACGGAATACTTGGTCCGTCGAAAAAGTTAATTGGTTTTA
AGAATATTGGGGTCACATACAAAATAAAACTGGGATTTTTGGTATATGTATAAATTCATTTTTCTAATTTAATATTTACA
TTAAATTTAGACATTTTAAATGAAAAGTAAGCTATTTTTTATATTTTTTGAAGTTCACAAAAAACATTTTAACGATTTTG
AAAAGTAGATTTCACTTTAATTATTTTTTCGTTACACTTTTTAACCAAATTACATAAAAAAAATGTTTCATTCATCGGCC
CTGATCACTTCTCAAGTTTTCCAATATATGACATTATTGGAGGTAACAAGATATAATACACTAATATGACTGACAAACTG
CACAAGACATTTTCTTCATGTCCCTATATATGGTTAGGGAGACCAAATTCACCTAAACAATACTATAGTTTACGGGGTGA
TGCTAGACATGTCAGTACAATAGTCTCAATCAGTGGGAAACGTTGCACAAACGGATCATGTAGCTGAGTAAATGAGTTGA
TGCCTCGTTAGTTGGTAAACTCATGAGCCATTCTTGCTATTAGTTAAACCAAATCCCTTGTATAAACACGCCTCTCATAG
TCATAGATGAGCTTATGTCTTGTTCTAGTAAATGTTATAAAGAAGATAACTCAATTGATAATTGGTTTTAGCACTTGGTC
CTTGCTCTGTTGATTCGAAATCCTTATTGAAAAAAGAAGAACAACGTAAATTCCTTGTTAAAATTTTTGAAAATTTCTAT
TTTCTTTGGGCCAGGAGTGATCTCAACAAATATATCCGAAAATGTAAAGGTGTGTATACGTATCACCCCAATAGCTAATA
GGCCCAATACGGCAATACCCAAACGTCACCATCACCAAATAGAATGACTAGATTTTACTTTGTTTACTACGTTTATTCAC
GAACAATTATTTTGTCAAAATTAAAAGCGAGACAACGAGAAACACTCATAGTTTTGCCTGACACACACAACAAATGTCAG
TATCCATAATTACATTGTTTCAAATTTTCTCTAACGGTTACATCACTCGCAACGGCTACAGTAACAAACATTTAACGTTT
CTTTACCTTTTCAAAATTCTTCTTTTTTCACAACAAAACAAAAAGTAAATAATCTAACGGCTAGTTTTCGAATTTTCACC
ACTATAAAACCTCACAAGAACCTCCTCATAACTCAGCAATTTCCAAAACAACATTCCTAACACTACACTCCAAGCAACTA
GCTTCTCTACTACTCAATACTATGTTTCTATCGGCATCTATGGCTTCTTCTTCACTTCACGTTGCTATCTTCTCTTTAAT
CTTCTTATTCTCACTCGCCGCTGCAAATGAAGTCACCGTCGGTGGAAAATCCGGCGACTGGAAGATCCCTCCTTCCTCTT
CTTACTCATTCACTGAGTGGGCTCAAAAAGCTCGCTTCAAAGTCGGCGACTTTATTGGTACCCACCATTAAAAAATACTC
TGTTTCTGACATAGACTTTGTTTCTGTTCTGACACAATCTGTCTTTTTCAGTTTTCCGGTATGAATCTGGTAAAGACTCT
GTTTTGGAAGTAACAAAAGAAGCTTACAACAGCTGCAACACCACGAACCCTTTGGCTAACTACACTGATGGAGAAACCAA
GGTGAAATTGGACAGGTCTGGTCCTTTCTACTTCATTAGTGGAGCTAATGGTCACTGTGAGAAAGGTCAGAAGCTGAGCC
TTGTTGTGATCAGTCCTCGTCACAGTGTCATCTCTCCAGCTCCTTCTCCGGTTGAATTCGAAGATGGTCCAGCTTTGGCT
CCAGCTCCCATTAGCGGCTCAGTTAGGCTTGGTGGTTGTTATGTTGTGTTAGGTCTTGTTCTTGGTCTATGTGCTTGGTT
CTGATTTGGAACCATGTGATGAGTTTGCTTTTTAGAATGAGCTTTTTGTTTCAAAAAGCTTTCTTTCTTATGATTACATG
TTGTGTTGTTGTTAGCTAAGAGATCTTTGTCCTTTGGCTCCTTGCTACTATTTTGTTATAAATTCAATTTATTATTATTT
CTCAGAACTGCCACAAATTGACTAAAAAATAAAAATCTACAAAAATCTATAAATTAGAAAAGATTATGAAATACTACAAA
TTTTGCCAGTAACACAAGAAATATGAAAGATCCAATAAAATATTAAGCCAAGGTTAGTAGAAGAAGCAATTTTGATGAAA
ACAAATCCCATGATGTTGGTACAAAAAGCTTGTCCTTGTGAATTTTTTAAACTATAGCTGAAAACATCAATCACAAGAAA
TATCTATACAAAGGTCCTTTTAAGATTAAACCAAACTCTGTGACATCTCAGACTTCTTGAAGCTAAACTGGGAAAAAGCC
AGCTTCTTGAATCTAAGCCACATTCAAAAGGATTTACAATGTTGAACAAAAAGTCAATGATAAAAGAGACACTTTCACAA
ATCTTCTTCCTCTTGGCTCTTTAAAGATATCTAGCTTGATGAGCTCGGCTCATCTTCGCTTGGTTCTGGTTTGGAATCTT
CTGGTTCAGTCTCAGATGGGTTAGGCTTCTTGAACTGAACCAAGATGATGGTCATATTATCACAACCTTCACCAGTCGCT
GTATCTGGAGCCAAACATCTATCAACAACCTTTTCACATACTGTTGAAAGTTTTGTTTCCTGAAAGTTTTTACCAATGTC
ACTGACCAAGACAGGAACAAAAACTGTAATAGAGAGTAGG
>AT2G25060.1 | chr2:10662931-10665930 FORWARD LENGTH=3000
TTTGGAACCATGTGATGAGTTTGCTTTTTAGAATGAGCTTTTTGTTTCAAAAAGCTTTCTTTCTTATGATTACATGTTGT
GTTGTTGTTAGCTAAGAGATCTTTGTCCTTTGGCTCCTTGCTACTATTTTGTTATAAATTCAATTTATTATTATTTCTCA
GAACTGCCACAAATTGACTAAAAAATAAAAATCTACAAAAATCTATAAATTAGAAAAGATTATGAAATACTACAAATTTT
GCCAGTAACACAAGAAATATGAAAGATCCAATAAAATATTAAGCCAAGGTTAGTAGAAGAAGCAATTTTGATGAAAACAA
ATCCCATGATGTTGGTACAAAAAGCTTGTCCTTGTGAATTTTTTAAACTATAGCTGAAAACATCAATCACAAGAAATATC
TATACAAAGGTCCTTTTAAGATTAAACCAAACTCTGTGACATCTCAGACTTCTTGAAGCTAAACTGGGAAAAAGCCAGCT
TCTTGAATCTAAGCCACATTCAAAAGGATTTACAATGTTGAACAAAAAGTCAATGATAAAAGAGACACTTTCACAAATCT
TCTTCCTCTTGGCTCTTTAAAGATATCTAGCTTGATGAGCTCGGCTCATCTTCGCTTGGTTCTGGTTTGGAATCTTCTGG
TTCAGTCTCAGATGGGTTAGGCTTCTTGAACTGAACCAAGATGATGGTCATATTATCACAACCTTCACCAGTCGCTGTAT
CTGGAGCCAAACATCTATCAACAACCTTTTCACATACTGTTGAAAGTTTTGTTTCCTGAAAGTTTTTACCAATGTCACTG
ACCAAGACAGGAACAAAAACTGTAATAGAGAGTAGGAGAACGAAAGTGGTTAACTTACAGATTTTAACTGTTCATGGATA
AAATCAACTAGTTCCTGGCTTGACATACAATCCCTGAGGAAGATAATATGAATTCAAATTATCATCAAGAAACTAACTTA
TACTTAGAAAATGACACAATTTTGTGACTTTTCTCTTACCATATTCCATCGCAAGCAACAACAAGAAAGTCATCATCATC
ACATAGGTCAATCTGATGAGAGAAAACAATAACAAGTCAGCTCAAATATAAGAAAAAACTCAAGCAGAAAATACTAAAAG
AAGTTAGATTCTTACAGTGTTTATATCTGGATCAGCAGTAACCATTTGCTTTTCAGATGGTAAAAACTTATTCTGCTTGA
ACTCCATATCACCTATAAAGAGGCAGAAACGATGCTTCTATCAAGATTACATGTCAAATAAGAATCTTTAAGGCATGAAA
GTGTAAGAGAAAAAAAAAAGGCTTACCAATGGCTCTTGTCAGATTCAAGCTTCCATTGATTCTCCCAGCGTGAATAAAGC
CACCAGCTTTCAATATCCTTTCTTTTTCAACTTCAAGATCAGGCTTGTGATCTTTAGAAAGATTGTAAGCCTGACTCTTT
CTTGATATCACACAACGTGAGTCACCGGCATTTGCAACAAAGAGCTTCTTATCTTTAATAAGAGCTACACACGCTGTGCA
CCCCGAGGTAGGTCCCGTGAAATCAGAATGAGGACCCTGTATAAGAAGAAAGACATAGGTAAGAGGTCCCAACTCAATCG
TGTACAGAATACGGAAGAAGCCAAGTAAAGCAGGTATATGAAAAGATTTACATCTTCAAGAGGCCAACTATCGGGTTGGT
TATTGGTGTCACCGCTTCTTGGTGACCATATAAATCCTTCAATCATGCCGCTAAATTTGTTCATCTTGTCGCCAAGTACA
GCTAACTCTCGCCATCCTCTTTGTCCTTGCATCATGTCATCCATTCTACAATATTCACAATGAAACGCTTTTAAGTGGAA
CATTTGTTGTAAAAGTAAATTACTATACAAGAATGTCAAATAGAAAATAAACCTAAAGAATGCTCTTCGAAGAGATGTTT
CGACGTCTCCAGTTTTATACGCTTCATTACTGATAACCTGCTGGTGTAGATACTTGGCACAGAACTTTGCAACGACTTTA
CCTACACCAGTAAAGAACCAAACATCGAAAAATGTACCAAAAGTATATTACACAGATCTAAGCAACTAAAATCTTTGCAA
TTCTAGCAGATTTGTAACACCAACTGAAAAAGACTCTAAAACTTAAATTCACCCTAGAATATGATTAAGGAGTAGAGACA
GTAGTTTCGTACCTCCATGGCCATCATACACACCGAAGAACGATGTCTTATCATCAAGATCAAGAATTGCAGCATGCTAC
AATTGAAGCAAGAGATGTGATCAGTCAGGTAGTTTGATACTAATCAACAAGGAAAATATAAGATTATGTTTTGACTAACC
GCGTCTTCCATGGTAGCGCGCCAACCTTGCATAGACGATAAACCAAATCTGAGCTTATCATTCTCACCATCTTCTGATAA
CTTTTCAGTTTTCGGAGAACTTAGGTATGTACCCATCGCTTTCAGCCAAAACAACAACATCATTCTTAGCTCCACAATTC
ACAATTCATTTTCTAGCTCATAGACTTGTACATGATTCAGAGTTGACATAATCAACTTAGAACTACTCAGCAATCAATAA
TCAACAAAGAAACTAACTTGAAACCATCAAACCAATCAGAATCTTACACAATCTAATATCTTCCTCATAAACGTGTGCAT
GATTCACAGTGGACCTAATCAAGAAAGAAGCTAACTTGTACGAATCATAATCTTACACAATCCTTTTCTCTTAAACTGAT
AGACTTAATCAACTCAGAACTACTTAGCACATCAATCAACAAAAAGGGTTTTGAATCGATTTGACCTAGATGCGAATATT
TGACTATTTGGATCGGAAAAAGATTCAGATATTAAAGTTATGACAGAAGAAGCTAGCAACTTACATATCTGGGTAGAGAA
ATGAACAAAAAGGAAGAGCCTTTAGAGATCTTCAAGACCAAATTCTGGAGTTTAGGAGAAGAAACTTGATCGGGGACGAG
AAAAGGAACAGAACCAACCACTTGAAATCACTTGAGATCA
>AT2G25070.2 | chr2:10660517-10663516 REVERSE LENGTH=3000
ATATCTTTAAAGAGCCAAGAGGAAGAAGATTTGTGAAAGTGTCTCTTTTATCATTGACTTTTTGTTCAACATTGTAAATC
CTTTTGAATGTGGCTTAGATTCAAGAAGCTGGCTTTTTCCCAGTTTAGCTTCAAGAAGTCTGAGATGTCACAGAGTTTGG
TTTAATCTTAAAAGGACCTTTGTATAGATATTTCTTGTGATTGATGTTTTCAGCTATAGTTTAAAAAATTCACAAGGACA
AGCTTTTTGTACCAACATCATGGGATTTGTTTTCATCAAAATTGCTTCTTCTACTAACCTTGGCTTAATATTTTATTGGA
TCTTTCATATTTCTTGTGTTACTGGCAAAATTTGTAGTATTTCATAATCTTTTCTAATTTATAGATTTTTGTAGATTTTT
ATTTTTTAGTCAATTTGTGGCAGTTCTGAGAAATAATAATAAATTGAATTTATAACAAAATAGTAGCAAGGAGCCAAAGG
ACAAAGATCTCTTAGCTAACAACAACACAACATGTAATCATAAGAAAGAAAGCTTTTTGAAACAAAAAGCTCATTCTAAA
AAGCAAACTCATCACATGGTTCCAAATCAGAACCAAGCACATAGACCAAGAACAAGACCTAACACAACATAACAACCACC
AAGCCTAACTGAGCCGCTAATGGGAGCTGGAGCCAAAGCTGGACCATCTTCGAATTCAACCGGAGAAGGAGCTGGAGAGA
TGACACTGTGACGAGGACTGATCACAACAAGGCTCAGCTTCTGACCTTTCTCACAGTGACCATTAGCTCCACTAATGAAG
TAGAAAGGACCAGACCTGTCCAATTTCACCTTGGTTTCTCCATCAGTGTAGTTAGCCAAAGGGTTCGTGGTGTTGCAGCT
GTTGTAAGCTTCTTTTGTTACTTCCAAAACAGAGTCTTTACCAGATTCATACCGGAAAACTGAAAAAGACAGATTGTGTC
AGAACAGAAACAAAGTCTATGTCAGAAACAGAGTATTTTTTAATGGTGGGTACCAATAAAGTCGCCGACTTTGAAGCGAG
CTTTTTGAGCCCACTCAGTGAATGAGTAAGAAGAGGAAGGAGGGATCTTCCAGTCGCCGGATTTTCCACCGACGGTGACT
TCATTTGCAGCGGCGAGTGAGAATAAGAAGATTAAAGAGAAGATAGCAACGTGAAGTGAAGAAGAAGCCATAGATGCCGA
TAGAAACATAGTATTGAGTAGTAGAGAAGCTAGTTGCTTGGAGTGTAGTGTTAGGAATGTTGTTTTGGAAATTGCTGAGT
TATGAGGAGGTTCTTGTGAGGTTTTATAGTGGTGAAAATTCGAAAACTAGCCGTTAGATTATTTACTTTTTGTTTTGTTG
TGAAAAAAGAAGAATTTTGAAAAGGTAAAGAAACGTTAAATGTTTGTTACTGTAGCCGTTGCGAGTGATGTAACCGTTAG
AGAAAATTTGAAACAATGTAATTATGGATACTGACATTTGTTGTGTGTGTCAGGCAAAACTATGAGTGTTTCTCGTTGTC
TCGCTTTTAATTTTGACAAAATAATTGTTCGTGAATAAACGTAGTAAACAAAGTAAAATCTAGTCATTCTATTTGGTGAT
GGTGACGTTTGGGTATTGCCGTATTGGGCCTATTAGCTATTGGGGTGATACGTATACACACCTTTACATTTTCGGATATA
TTTGTTGAGATCACTCCTGGCCCAAAGAAAATAGAAATTTTCAAAAATTTTAACAAGGAATTTACGTTGTTCTTCTTTTT
TCAATAAGGATTTCGAATCAACAGAGCAAGGACCAAGTGCTAAAACCAATTATCAATTGAGTTATCTTCTTTATAACATT
TACTAGAACAAGACATAAGCTCATCTATGACTATGAGAGGCGTGTTTATACAAGGGATTTGGTTTAACTAATAGCAAGAA
TGGCTCATGAGTTTACCAACTAACGAGGCATCAACTCATTTACTCAGCTACATGATCCGTTTGTGCAACGTTTCCCACTG
ATTGAGACTATTGTACTGACATGTCTAGCATCACCCCGTAAACTATAGTATTGTTTAGGTGAATTTGGTCTCCCTAACCA
TATATAGGGACATGAAGAAAATGTCTTGTGCAGTTTGTCAGTCATATTAGTGTATTATATCTTGTTACCTCCAATAATGT
CATATATTGGAAAACTTGAGAAGTGATCAGGGCCGATGAATGAAACATTTTTTTTATGTAATTTGGTTAAAAAGTGTAAC
GAAAAAATAATTAAAGTGAAATCTACTTTTCAAAATCGTTAAAATGTTTTTTGTGAACTTCAAAAAATATAAAAAATAGC
TTACTTTTCATTTAAAATGTCTAAATTTAATGTAAATATTAAATTAGAAAAATGAATTTATACATATACCAAAAATCCCA
GTTTTATTTTGTATGTGACCCCAATATTCTTAAAACCAATTAACTTTTTCGACGGACCAAGTATTCCGTCGATTTGGTTC
AATATATATGTAACGAACCATAATCTACCTTTCGCGGTTGAATCGGTAGCTAAAAAATTATTTCTAACAAATATAAAATT
ACAAAAATTGTATTTTTCTCATTAATGACTTAAAAACAAACTATGATATCTAAGTGTGTACTCATTCAAAGATTATTTAA
TTTTTTTAAATGAAGTCATGGCAAAAGGAAATAAATTGCAAATTCCGAGTTTAGGAAAGAAAAGAAAGCAAATCTTAAAT
AACTCAAAAAAGAATATTGGAAGACATGTATCATAGTCCTAAACAAAGTAACAGATCTTTGGGTCCTCCTTTCTTTTTTT
TCCCTTCTATCTGAAATCCGACATCATCCTCAATCTCTGTCTGAATTTCTCAATAGCTATATCATCTTCTTCTTGGTCTT
AGAATCAAAGAAAAACCCTAGTTCCTCTTTTCCCAAGATAACCAAACTCTCTCTCTTCTCTCTCTGCATCATTCCCTTTC
TTCTTTCTCGCATGTGCAGAGCTATCAAACATCTGTTTTG
>AT2G25070.1 | chr2:10660517-10663516 REVERSE LENGTH=3000
ATATCTTTAAAGAGCCAAGAGGAAGAAGATTTGTGAAAGTGTCTCTTTTATCATTGACTTTTTGTTCAACATTGTAAATC
CTTTTGAATGTGGCTTAGATTCAAGAAGCTGGCTTTTTCCCAGTTTAGCTTCAAGAAGTCTGAGATGTCACAGAGTTTGG
TTTAATCTTAAAAGGACCTTTGTATAGATATTTCTTGTGATTGATGTTTTCAGCTATAGTTTAAAAAATTCACAAGGACA
AGCTTTTTGTACCAACATCATGGGATTTGTTTTCATCAAAATTGCTTCTTCTACTAACCTTGGCTTAATATTTTATTGGA
TCTTTCATATTTCTTGTGTTACTGGCAAAATTTGTAGTATTTCATAATCTTTTCTAATTTATAGATTTTTGTAGATTTTT
ATTTTTTAGTCAATTTGTGGCAGTTCTGAGAAATAATAATAAATTGAATTTATAACAAAATAGTAGCAAGGAGCCAAAGG
ACAAAGATCTCTTAGCTAACAACAACACAACATGTAATCATAAGAAAGAAAGCTTTTTGAAACAAAAAGCTCATTCTAAA
AAGCAAACTCATCACATGGTTCCAAATCAGAACCAAGCACATAGACCAAGAACAAGACCTAACACAACATAACAACCACC
AAGCCTAACTGAGCCGCTAATGGGAGCTGGAGCCAAAGCTGGACCATCTTCGAATTCAACCGGAGAAGGAGCTGGAGAGA
TGACACTGTGACGAGGACTGATCACAACAAGGCTCAGCTTCTGACCTTTCTCACAGTGACCATTAGCTCCACTAATGAAG
TAGAAAGGACCAGACCTGTCCAATTTCACCTTGGTTTCTCCATCAGTGTAGTTAGCCAAAGGGTTCGTGGTGTTGCAGCT
GTTGTAAGCTTCTTTTGTTACTTCCAAAACAGAGTCTTTACCAGATTCATACCGGAAAACTGAAAAAGACAGATTGTGTC
AGAACAGAAACAAAGTCTATGTCAGAAACAGAGTATTTTTTAATGGTGGGTACCAATAAAGTCGCCGACTTTGAAGCGAG
CTTTTTGAGCCCACTCAGTGAATGAGTAAGAAGAGGAAGGAGGGATCTTCCAGTCGCCGGATTTTCCACCGACGGTGACT
TCATTTGCAGCGGCGAGTGAGAATAAGAAGATTAAAGAGAAGATAGCAACGTGAAGTGAAGAAGAAGCCATAGATGCCGA
TAGAAACATAGTATTGAGTAGTAGAGAAGCTAGTTGCTTGGAGTGTAGTGTTAGGAATGTTGTTTTGGAAATTGCTGAGT
TATGAGGAGGTTCTTGTGAGGTTTTATAGTGGTGAAAATTCGAAAACTAGCCGTTAGATTATTTACTTTTTGTTTTGTTG
TGAAAAAAGAAGAATTTTGAAAAGGTAAAGAAACGTTAAATGTTTGTTACTGTAGCCGTTGCGAGTGATGTAACCGTTAG
AGAAAATTTGAAACAATGTAATTATGGATACTGACATTTGTTGTGTGTGTCAGGCAAAACTATGAGTGTTTCTCGTTGTC
TCGCTTTTAATTTTGACAAAATAATTGTTCGTGAATAAACGTAGTAAACAAAGTAAAATCTAGTCATTCTATTTGGTGAT
GGTGACGTTTGGGTATTGCCGTATTGGGCCTATTAGCTATTGGGGTGATACGTATACACACCTTTACATTTTCGGATATA
TTTGTTGAGATCACTCCTGGCCCAAAGAAAATAGAAATTTTCAAAAATTTTAACAAGGAATTTACGTTGTTCTTCTTTTT
TCAATAAGGATTTCGAATCAACAGAGCAAGGACCAAGTGCTAAAACCAATTATCAATTGAGTTATCTTCTTTATAACATT
TACTAGAACAAGACATAAGCTCATCTATGACTATGAGAGGCGTGTTTATACAAGGGATTTGGTTTAACTAATAGCAAGAA
TGGCTCATGAGTTTACCAACTAACGAGGCATCAACTCATTTACTCAGCTACATGATCCGTTTGTGCAACGTTTCCCACTG
ATTGAGACTATTGTACTGACATGTCTAGCATCACCCCGTAAACTATAGTATTGTTTAGGTGAATTTGGTCTCCCTAACCA
TATATAGGGACATGAAGAAAATGTCTTGTGCAGTTTGTCAGTCATATTAGTGTATTATATCTTGTTACCTCCAATAATGT
CATATATTGGAAAACTTGAGAAGTGATCAGGGCCGATGAATGAAACATTTTTTTTATGTAATTTGGTTAAAAAGTGTAAC
GAAAAAATAATTAAAGTGAAATCTACTTTTCAAAATCGTTAAAATGTTTTTTGTGAACTTCAAAAAATATAAAAAATAGC
TTACTTTTCATTTAAAATGTCTAAATTTAATGTAAATATTAAATTAGAAAAATGAATTTATACATATACCAAAAATCCCA
GTTTTATTTTGTATGTGACCCCAATATTCTTAAAACCAATTAACTTTTTCGACGGACCAAGTATTCCGTCGATTTGGTTC
AATATATATGTAACGAACCATAATCTACCTTTCGCGGTTGAATCGGTAGCTAAAAAATTATTTCTAACAAATATAAAATT
ACAAAAATTGTATTTTTCTCATTAATGACTTAAAAACAAACTATGATATCTAAGTGTGTACTCATTCAAAGATTATTTAA
TTTTTTTAAATGAAGTCATGGCAAAAGGAAATAAATTGCAAATTCCGAGTTTAGGAAAGAAAAGAAAGCAAATCTTAAAT
AACTCAAAAAAGAATATTGGAAGACATGTATCATAGTCCTAAACAAAGTAACAGATCTTTGGGTCCTCCTTTCTTTTTTT
TCCCTTCTATCTGAAATCCGACATCATCCTCAATCTCTGTCTGAATTTCTCAATAGCTATATCATCTTCTTCTTGGTCTT
AGAATCAAAGAAAAACCCTAGTTCCTCTTTTCCCAAGATAACCAAACTCTCTCTCTTCTCTCTCTGCATCATTCCCTTTC
TTCTTTCTCGCATGTGCAGAGCTATCAAACATCTGTTTTG
>AT2G25080.1 | chr2:10669829-10672828 FORWARD LENGTH=3000
AAACTTTTGCTCATGAGTGAGCATATAGAGACTGATGGTTAAAGTAACCGTAAATTGTGACATAAAGTTTCCGGTTATTG
CTTGTATACCTTCTTACATTCTAAGTTGTACTAATCGCTTAATAATTTGCGTATAATGGTAATGTTATATACATTATATT
ATAAAAATGGTGTTATATATACAATAAGACAATCTCGCTCGCGCACATCCAATCAACAACGATGGAGATGATATTACAAA
AAAAAGCATTGAACCCTTCACCTCTTACATTTCAAAGTGTTTATTAAACTAGATTAGTTACAGTTCCTTATGTAAAAATT
CAAATATTTATAGTTTAGTGGGTGCACCAACGTGAGTCCGCCCTACTTAATCTTATATACATTATTTTATTGAATTTGAA
AAGTAATCCGCAATATAACCCTTGAACGTGTATAGATTTTGTAAACCGTATAAGTTTGTATATAGATTAACAAAACTACT
TCGCTTTGAACACTTGAAAAAAAAAAAAAATGAGAAGTAGACTCGAACTAATGACCTATAGAACGTTCATAACATATATA
ACCAATTTTGCTTCAATAGTTTTTGACAATTGTACAAACCCTCCAAGTAATTTTTATTGTTAATCATAAAAAAAATGTTC
TTATACATTTGCAATTTCACAATAAGACAGTCTCGCCTCGCACATCCAATTCCAAAAAGTGAATTATTACAGCTCATGAA
ACATTATTTATTTTGTTATCATTTGTGTCAACATTATCATTAGTGGTAACATCGTCTTCATCATCATCACCTTGCCATGA
CCATACAATGTCTTTAAGAGCTGGTCTGACGTCATCCTCACAGAAGAGGTAATACTCCAACGTATCCCCCGAGGTTTTGC
AGAACTCCACGACAGAGACTTCAGGAGCGACTTCGAATACTTCCGCCGTCACCGAGAGCCTTCCTTTACGACCTTCTGTT
CTTCTTTGCAGCTTCATCTTGCAGTCTTTTACATGTTTCACTCTCATATCCATCTCACGCGCCGCCGTCTCCAGCCTCTC
TTTAACAGATTTCGCCGGGAACTTCGATGTGAACATCCGCTTTGGCTTTCGTTTTATCTCGAATAGGTTAGAGAGATCGA
AACCTGAAGACATTGATGTGATGAATTGGAAGGCGTTGAAGGATCTTGGTGAAGCTCCGTCGTCTTCTTTCTCGTTTAGG
TCTTTCTTCTTTTTCTTTGTTGGTGGCTCCGGTGGAGATGGGATCGTTTCGTCTATCGAAAAGGCTACTGATGGTGTAAA
GTTCTTTCGGAACCATGGAATCATTTTGATCTCTGACATTGAAATTCTTTGTTCAGGATCCGGCACAAGCAATCTTGAGA
GTAGTTCCTTGGATTCTAAGGAAAACCACGGTGGGAACTCGCATTCCGCCTTGAAGATCTTCCTGTTTATTTCGAAAGGT
TCAATCAAACAAGAAACAACAATGAGAATTTGATCAATTCACATTCACATTCAACAATACTAATATTTGAATTTGTAAGA
AGAGCACTATTTGAGACCGTTATTATTGGCGGGAGTTTTATAAATTATCTAGTAAAATACGGGACGTGAAATTTTGATAA
TATAGAACTATAATGAAATATACGATCGACCAACATTTATCGAATTTGATATCAGATTAATGTACCTAAAATACCACCCG
AATATTCACAAATTGATAATAGTTTCAATATCTTGGAAAATATTGTATAATTTTGAGTAATTATTAAAATTTGAATTACG
TGAACAAATAATTCAAATACTATATATCTTTTCTTTTTGTGTGTGTAAACTTTCAAATAGTATATCTTATATCCAAGTTT
TGTATCTATTGGTACAAGTTAAACTGTCTCTTTCAAATAATATTTTATTTAACCAAAAATGATTATTATTTCTTTTTAAC
ATATATAAGTATGTGATGTAAAATTGAGATGCATCTAGAAACCCAACTCAAAATGGACTACTTTGGCTTTTAGTTCAATA
TTTTTTTGTATCTCACTATTCGTCAAATAAATAACAAAAACAAATACGGTTTGGGCCAAAACCTGGTCAAGAAATACTTA
CGTGTACAATGTCATGACGTTTTCGTCGATAAACGGCAAGAAGCCAGCAAGGAGTGCATACAAAACAATCCCGCACGACC
AAATATCAGCCATAGCTCCGTCGTATCCTTTATTCCGTAAAACCTCCGGCGCCACGTAAGCCGGTGTCCCGCACCGCGTA
TGTAAAAGATCATCGCTGCTACCACGCCTGCCACCTAGCCCTTCTGGCATCATCAATGCGGAAAGTCCGAAATCCGTTAC
CTTAAGATCACCTTCTCCGTCAAGCAACAGATTCTCGGGTTTAATATCGCGGTGGAAAACACCGCGGCTGTGGCAAAAAT
CCACCGCGGATATCAATTGTTGGAAATACTTTCTGGCTAGATCCTCCGGGAGCTTCCCATCTCTATCGATCATTTCGAAA
AGCTCTCCGCCGTTGACGTACTCCATGACGAAGAAAATCTTCTTCTTTGTAGCCATTACTTCGCGGAGCTCGACCACGTT
TGGATGACGGAGGAGACGCATGACGGCGATCTCTCGTTCGATTTGCTCCATCATGCCACGACGTTTGAAAACGTGGTCTT
TTTTGATGACTTTGATTGCCACGTCATCGCCGGTGGAGATCTCTGTTCCGTGATACACTTTGGCGAAGTTACCGGTTCCG
AGAAGTCTTCCGATGTTGTATTTGTCGAACAAGACAGTACTACTACGGTTTGATTCTTCCATTGTCTTTGTCTGACTAGT
TACAAGTATATGTGAGACTAATTATGTGGAATTTTGTGATTTGGTTACATATCTATATATATAAGCAGAAATTATTTGTG
GAATTTTTTTATTTATAATGTTGTCTACTTTGTTTGATATGTGACGACTAAGTGAACTGTGAAGAAATGTTCTAATCTTA
TCTAAACAAAGTGATGTGCCTAAGATCTGGCAGCTAGCAT
>AT2G25090.1 | chr2:10667542-10670541 REVERSE LENGTH=3000
GCTGTAATAATTCACTTTTTGGAATTGGATGTGCGAGGCGAGACTGTCTTATTGTGAAATTGCAAATGTATAAGAACATT
TTTTTTATGATTAACAATAAAAATTACTTGGAGGGTTTGTACAATTGTCAAAAACTATTGAAGCAAAATTGGTTATATAT
GTTATGAACGTTCTATAGGTCATTAGTTCGAGTCTACTTCTCATTTTTTTTTTTTTTCAAGTGTTCAAAGCGAAGTAGTT
TTGTTAATCTATATACAAACTTATACGGTTTACAAAATCTATACACGTTCAAGGGTTATATTGCGGATTACTTTTCAAAT
TCAATAAAATAATGTATATAAGATTAAGTAGGGCGGACTCACGTTGGTGCACCCACTAAACTATAAATATTTGAATTTTT
ACATAAGGAACTGTAACTAATCTAGTTTAATAAACACTTTGAAATGTAAGAGGTGAAGGGTTCAATGCTTTTTTTTGTAA
TATCATCTCCATCGTTGTTGATTGGATGTGCGCGAGCGAGATTGTCTTATTGTATATATAACACCATTTTTATAATATAA
TGTATATAACATTACCATTATACGCAAATTATTAAGCGATTAGTACAACTTAGAATGTAAGAAGGTATACAAGCAATAAC
CGGAAACTTTATGTCACAATTTACGGTTACTTTAACCATCAGTCTCTATATGCTCACTCATGAGCAAAAGTTTTTAAGCG
GCAAGCAACTTCTGGATGTCTTTCTGCAAAACAGAAACAAAACGGTTTGGTTACAAACCGGGAATAGAACCGCTATGAAC
CAAATAGGAAGTAGTCCATTAGCCATACCTCGATTTGGAAAGGGGATGTGGTGGGAGGGTACCTCTCAACGACCTTTCCC
TTTTTATCAATCAAGAACTTCTCAAAGTTCCATTTAATGAGACCACCCAAGAATCCTCCTGCGTTTGATTTCAAGAACTC
GTAGATCGGCGCTGTGCTTGGTCCATTCACGTCAACCTGTCGAATTCAAACTTATTTAGAATCTGCAACCTGAAAATAAG
AAGAATGAATGTTTTGGATTCTTTATACCTTATCAAATATAGGGAACTCTGCTTTAAACCGGGTGCAAGCGAATTGTTTG
ATCTCGGAGTTTGACCCGGGCTCTTGGAAACCAAACTGATTGCAGGGAAAAGCTAGAATCTCAAATCCTGTAATCCAAAC
AACAAGCTAGTATTACTAACTACAAATGCATGAGAAATACACGTTCATTGGCTTATTGCCTCCTAAATGATTAATGAACA
GATCCGTACTTTCGAGAAAATTCTTTTAGCTACAGAGAACGGATGAGTGAGATTATCATCAATCAAACAAAGATGCTGAA
TTTGCTTGCAGTTCAACGTTACAGAACAATTTTATTTCCATAAATTAAAGTGAACTACGAGCTAGTAACATCGCTGTAGA
AGAAGCAACAATAGAACCAAATCATATTGACACCACAATAATATAAAGATCTACAGAACAATTAAGTGAACACCAAAACA
CGAGGAATTTTCAGTAAGTAACCAAAATACCCACTGGTTGCAAACCGGAATAGATCACAATATGAGAGAACTAATTAGAA
CTCACCTTGAGTTTTGTATTTCTCGTACAGATGTGAAAGCTCTGAGTAATTTGATGATGTCAAACCACTGTATGTTCATA
AAACACACAATCTTTAAGATTAGAAACCTCTACATGAACTGTCATCAAACACATCAAGAGGATGAAGAAGGAGAAGCTTA
CCATCTTGAAGCAACATTGACAATCAACATAACTTTCCCCTTGAATTTGTTCAAAGCAACATCCTTCCCATCAATGTCCT
GCCTCCATAAAAATAACAATCTAATTATGTCTCTAATTGAAATCACTAACCTAAGTATAAATATACACCTTTTTTCAAAA
AAAAAAAGTATAAATATACACTACGAAATTCAATAAAAATATGAATCTAAGTATGTATCAAGTTGAAATCACCATACACT
TATGTCTCAAATTTCAGATTTTTATGTATGTCTCAATTGAAATCACTATGAACTTCATTGCAAAGTTGAAGATTCCCAAT
TTACTAAAGAGCAGATAGAATTTAGAGAACCCTAGTTTTTGGTCTGAATTGGGTAAAAGAATAAGAACCAAACCTTAACG
GTGAAATCGTGAACGGTTTTTTCTGCAGCAGCTCTAGCTTGGACAGTGAAAGGACGAGACTTGAAGAGAAACCCAGGATT
AATTGGAGATTTTAGAGAAAACCCATTACTCAGATTCGCGAAATTCGATATTCCGGTGGAGAATTTCAAGGAAGGGACGA
GAAAGGTTGCTGAGGAATTAGGTCTAGAACTGTTGACGACTGTAGAGAATGTTCCGTACGAAGAAGATGAAGTAGTCATG
GAAACCATTTTTGGTTACCGGAGACGAGTTTATGTTCGTCTTCTTTCGACCAGTGTTACACGTTCAATAGTGAAACCGAG
AGATGATATAGTCGAGACACGACGCACTTTATATCATGCCAAAATACACATTAACTAAAAAAACAAAAAAAACTAAATTT
TTGGACCATAAATGTGTTTTTAATTTTATTTACTTTACAAAAAATATAATGATATTTTTCTTCACAATTTGTTTTCAAAT
TCGTTTTGGAGACATAATTGGAATTTGTTTTGCAGTATAGTTGGATTTTTTGCAGAATTCAATTGGAGACAAAGTTGGAT
TTTTTTATTTACAAAATGCTTATTAGATTTCTTATGATTACTTAAATTCTGGAGCATTTTATTCTATGAAATTACTGCAA
AATTATATTTATTTTATGATTATTTATCTTCTGTAGTATTTTATATGAAATCACTGTAAAATTCTATTTAATTTTATGAT
TATTTATATGCTGCAGTATTTTCTATGATTTATGGTAGGGTTTTAAATTAAAATATTAGATGATATTTTTATAATGAAAA
ATTTTCCTTAATATTTTTGCTTTTATAATTTTTTTTTTTT
>AT2G25100.2 | chr2:10676767-10679766 REVERSE LENGTH=3000
ACTTAGAGTACAAGACTGAATCCAGCTTCTAGGAGATGCCTTTAGCTTATCGTTTATAGCCTTTGTTTTACACTTTTACT
AATGTCAAGACCGTCCTGTTTTTCTTTCCGGAGTTCGACTTCAAATAATGTGTTACTACTGTACACATTAAAAATTAAGT
TATAGATTGGATTTTGCCTAATCAAAAATGTTAAACAAAAAGAGAAGTATATAAATAAAAATATTATATAGAGAAAACCA
AAACAATCAATCAAACACCACTTTGAAAAGTTTGAGAATGTGTCTTGTAAAAGTGACAGATCCAACGGCAGGGAATTAAT
GTCTCAAATCAACGGTCAGACTGATTAATGCGACTCTCTGGTTTATAGTGAAACCACGTCACTTTAAATATGCCCCGTCC
AATGCATGCCAACATTTTCTCTTATACTTTTTTTCTCGATAAAGCTTCACTACTTTATCTTTGTTTCTTTGTTATTCTTT
TGGTGTATTCGAGACATATTCCATTGAATCTATTCGTTACCCATCGCTTTATCTTGATAACTTAATTCCTATTTTAAATA
ATTTAGATTTAGAATCTTAGATTGAGTCGACACTCGACATAACTCTTTCAGCTAGGGGATCAAGATTCCAAAACATGTGA
TTAAAATGTCAATGTATCTAGAGATAATATTCGATGTTCTATTTCTTTAGTCATTCTAGAGAGTGAATATAATCTTCTAC
ATTATTGGAGAAGATGCAAGCAAATATTGAAGTAAAATAAGATTTTATTGATCATCCATGATGACATTATTATTAATTGG
ACCAAACCCAAATTAAACTCAAGTTCTATAGTTTCTTTAAATATATTTAGAAGGTTATTACTTCTTTAATTTTCTATAGA
ATTTTAAAGAATTTCTATAGAATAAGTATCATGATGTTATTGTAAAATACATTTATAAGATAAGTTTATAAGATCATGAT
GTTATTGTAAAATACATTTACAGAAACTATGGTAGAAAGTAAATGATAAGTTTTATAAGATAATTGTACTTGTAGAGCCT
ATAAAGAGGTTTTTTCCTCGGTAAGTTTTATAAGTGAACATAAAGATTTTTTTCTTTTACAAGAGTGTTCAATATAAATG
TTTTTAAAGGATGTGAGCAAGATGACATAGATATAAAAAACATGACATAAATTAAACGTGGTTCACAAAAACCTTTTTCT
GTTGGGGATACATCTACGTACAAAGAAACATATTTTATTACCGATATATATATAGATGTTAGGTTAAGAACAGTATTTAT
AGAGAAAAGAAATTTTAGTTAATCATATTTGCCCAATTATCTGTGGTTTAGTGGTAAGGGAAGTTTTGGGGAAGGGTGAA
ACTTCCGGACTCGAGTTCGATGTTTTTTGGAAACAAAAATTATATTTGTTTGGGAAGTCATTTAGTTGGGGCTTAACCCA
ATTGGTTTACTTGATAGTTAGAAATGCAGACGGCTTGACTACCCTTAGTATTAATCGGAAAGCATTACAAATTCGGGACA
GACAATGTGGTGGTCCTTTGGGAAAAAGTCTACTCTGAAGCACTTCAGTGTGTTTCTACCAAAACTAACCGAATCAACCG
ATAAGATTTATAGAAAATAAAATAAAAAGTTAATCATATTTGAGCCTTAACTCATGAGTGTAATCTAACTCAAATCATAT
CCAACCATAAACGGTCTAATTTTGTATATTCTTCATCATATTTAGAAAGTATATTATTTTTTAGAGATTTCTCGGTTATT
ATAGTATTGGCCTATAGTGTTAAGTAATCAACATTTTTTACATAGTATGAGAGCTACTACAATTTTGTGCTCATCAAAAT
CGGGGTTATAGAGATTTCAACTTTATTCTAAATAATCAACAATCGTGTAGTTGAGTCAAAGGACACCATTATTCACTCTC
AAAAAATCATTATCTATTTGGTGAAAAACAATTAATAGAAAATTAATTAAACAAATGTTAATTAAGTATGTAGAAATGAA
AAAAAAAGTAAATTTTTTATTTTGTTTAAATGTTTACAAGATGGAAATATTTTTCTTAACATGTTATTTGTTTTATGTGG
CCTCTAATTTATCAAAAAGACTTCAAACAAAAATAAATAAACACTTAACTCAAAACCCTAACTTCTATATATGATAGATT
AGGTGCCTACATATACAAAAACATCTTAAGAAAAATCAATGTTTCATAATAGTGAAACAAATTATAAAATATTTCAAATT
GGTCCACAAATAAACATGGCCTTTTTTCTTTTCTTATTACCACCACATAATCCTGTTTTTTTTCTTGACAACAAGAAAAA
CCCCAAAACGCGCTTCACTTAAAATTACGCTGATCGAAAAACGAAGTTATGTTAATATGTTGCAAGTTGTAACACAAAAT
TGTCATTCAGTACAAAAAAAAAATTAAAAAAAAAAAAGAGCTTAGTCTTTTTTTTTTTTGTGTTTAATATATCTTCCATA
ATTTTGCAAGTCTTTAGGGCTTGTTGATGTTGGTCTTCCGCCAACAAAGGAAAGAGAAGACATTTAACGAAAAAAATAAT
AATAATCTAATTAAAGGAGATGAGAAATTAAATGCAAATTAATAAATATTCATATTAGTGGCAAATTGTTAGCCAACAAA
AGAAAGAAAAAAAGGCAAACGGGTTCCTAATCTTTATATATACCTTCCATCATCAAAAGACCATTCATTGTTCACTCTCA
AATCTCAAGTTCATTGCCATTTTTAGGTCTCTCTATAAATTCAAATGTTCTGTTCAATTCAATGCGTCGCCAGACATCTG
TTCCCTTTGCATGTAAGAGAGATAAAGAAAGCGACAAGAGCCATAAAGAAAGGTAAGACTCTTTGAAATAGAGAGAGATA
AGGTTTTCTCTTATCTTCTTCTCATCAGATCTTTGTTTCTTTACCCTCTTTCTTTCTTTTTTTTGCTTTTTATGGTTATG
TTTTTTCTCGATTTAGACAAAAACCCTAGATTTGATCTTC
>AT2G25100.1 | chr2:10676767-10679766 REVERSE LENGTH=3000
ACTTAGAGTACAAGACTGAATCCAGCTTCTAGGAGATGCCTTTAGCTTATCGTTTATAGCCTTTGTTTTACACTTTTACT
AATGTCAAGACCGTCCTGTTTTTCTTTCCGGAGTTCGACTTCAAATAATGTGTTACTACTGTACACATTAAAAATTAAGT
TATAGATTGGATTTTGCCTAATCAAAAATGTTAAACAAAAAGAGAAGTATATAAATAAAAATATTATATAGAGAAAACCA
AAACAATCAATCAAACACCACTTTGAAAAGTTTGAGAATGTGTCTTGTAAAAGTGACAGATCCAACGGCAGGGAATTAAT
GTCTCAAATCAACGGTCAGACTGATTAATGCGACTCTCTGGTTTATAGTGAAACCACGTCACTTTAAATATGCCCCGTCC
AATGCATGCCAACATTTTCTCTTATACTTTTTTTCTCGATAAAGCTTCACTACTTTATCTTTGTTTCTTTGTTATTCTTT
TGGTGTATTCGAGACATATTCCATTGAATCTATTCGTTACCCATCGCTTTATCTTGATAACTTAATTCCTATTTTAAATA
ATTTAGATTTAGAATCTTAGATTGAGTCGACACTCGACATAACTCTTTCAGCTAGGGGATCAAGATTCCAAAACATGTGA
TTAAAATGTCAATGTATCTAGAGATAATATTCGATGTTCTATTTCTTTAGTCATTCTAGAGAGTGAATATAATCTTCTAC
ATTATTGGAGAAGATGCAAGCAAATATTGAAGTAAAATAAGATTTTATTGATCATCCATGATGACATTATTATTAATTGG
ACCAAACCCAAATTAAACTCAAGTTCTATAGTTTCTTTAAATATATTTAGAAGGTTATTACTTCTTTAATTTTCTATAGA
ATTTTAAAGAATTTCTATAGAATAAGTATCATGATGTTATTGTAAAATACATTTATAAGATAAGTTTATAAGATCATGAT
GTTATTGTAAAATACATTTACAGAAACTATGGTAGAAAGTAAATGATAAGTTTTATAAGATAATTGTACTTGTAGAGCCT
ATAAAGAGGTTTTTTCCTCGGTAAGTTTTATAAGTGAACATAAAGATTTTTTTCTTTTACAAGAGTGTTCAATATAAATG
TTTTTAAAGGATGTGAGCAAGATGACATAGATATAAAAAACATGACATAAATTAAACGTGGTTCACAAAAACCTTTTTCT
GTTGGGGATACATCTACGTACAAAGAAACATATTTTATTACCGATATATATATAGATGTTAGGTTAAGAACAGTATTTAT
AGAGAAAAGAAATTTTAGTTAATCATATTTGCCCAATTATCTGTGGTTTAGTGGTAAGGGAAGTTTTGGGGAAGGGTGAA
ACTTCCGGACTCGAGTTCGATGTTTTTTGGAAACAAAAATTATATTTGTTTGGGAAGTCATTTAGTTGGGGCTTAACCCA
ATTGGTTTACTTGATAGTTAGAAATGCAGACGGCTTGACTACCCTTAGTATTAATCGGAAAGCATTACAAATTCGGGACA
GACAATGTGGTGGTCCTTTGGGAAAAAGTCTACTCTGAAGCACTTCAGTGTGTTTCTACCAAAACTAACCGAATCAACCG
ATAAGATTTATAGAAAATAAAATAAAAAGTTAATCATATTTGAGCCTTAACTCATGAGTGTAATCTAACTCAAATCATAT
CCAACCATAAACGGTCTAATTTTGTATATTCTTCATCATATTTAGAAAGTATATTATTTTTTAGAGATTTCTCGGTTATT
ATAGTATTGGCCTATAGTGTTAAGTAATCAACATTTTTTACATAGTATGAGAGCTACTACAATTTTGTGCTCATCAAAAT
CGGGGTTATAGAGATTTCAACTTTATTCTAAATAATCAACAATCGTGTAGTTGAGTCAAAGGACACCATTATTCACTCTC
AAAAAATCATTATCTATTTGGTGAAAAACAATTAATAGAAAATTAATTAAACAAATGTTAATTAAGTATGTAGAAATGAA
AAAAAAAGTAAATTTTTTATTTTGTTTAAATGTTTACAAGATGGAAATATTTTTCTTAACATGTTATTTGTTTTATGTGG
CCTCTAATTTATCAAAAAGACTTCAAACAAAAATAAATAAACACTTAACTCAAAACCCTAACTTCTATATATGATAGATT
AGGTGCCTACATATACAAAAACATCTTAAGAAAAATCAATGTTTCATAATAGTGAAACAAATTATAAAATATTTCAAATT
GGTCCACAAATAAACATGGCCTTTTTTCTTTTCTTATTACCACCACATAATCCTGTTTTTTTTCTTGACAACAAGAAAAA
CCCCAAAACGCGCTTCACTTAAAATTACGCTGATCGAAAAACGAAGTTATGTTAATATGTTGCAAGTTGTAACACAAAAT
TGTCATTCAGTACAAAAAAAAAATTAAAAAAAAAAAAGAGCTTAGTCTTTTTTTTTTTTGTGTTTAATATATCTTCCATA
ATTTTGCAAGTCTTTAGGGCTTGTTGATGTTGGTCTTCCGCCAACAAAGGAAAGAGAAGACATTTAACGAAAAAAATAAT
AATAATCTAATTAAAGGAGATGAGAAATTAAATGCAAATTAATAAATATTCATATTAGTGGCAAATTGTTAGCCAACAAA
AGAAAGAAAAAAAGGCAAACGGGTTCCTAATCTTTATATATACCTTCCATCATCAAAAGACCATTCATTGTTCACTCTCA
AATCTCAAGTTCATTGCCATTTTTAGGTCTCTCTATAAATTCAAATGTTCTGTTCAATTCAATGCGTCGCCAGACATCTG
TTCCCTTTGCATGTAAGAGAGATAAAGAAAGCGACAAGAGCCATAAAGAAAGGTAAGACTCTTTGAAATAGAGAGAGATA
AGGTTTTCTCTTATCTTCTTCTCATCAGATCTTTGTTTCTTTACCCTCTTTCTTTCTTTTTTTTGCTTTTTATGGTTATG
TTTTTTCTCGATTTAGACAAAAACCCTAGATTTGATCTTC
>AT2G25110.1 | chr2:10685839-10688838 FORWARD LENGTH=3000
GGTTAAGAGTGAAAAAACTTCTCTGGAGGACTTTGAATCTTATCTCTTACTCTCTAAACTCACAATCAAGAAAATAGAGA
TATATATTTCTTAATTTTCGATTGGTAATACTTTTAGTGGCACGAATATATCTTGTTTTGGTAGATATTCTGCATTTATC
TCTTTTTTAGGTCACCCTTAAGAGACACTATCTTATTATCCTGATAGTAAATCCAACAATCCTCTAAAAATATCGTCTTG
TCTTTCTAAGAACCATCGTTATGATACCTGAGACACAAGTACTATGTAGTTGGTGAAATATGATCTATATCCCCCAGAAG
ATCGATCAATCGCAATCGATTTTTTTCTACCTTTAACTCTTTAAGATATCGCAGAGTTCTCGACAATAATCTAACTTTCT
TGATACGCCAAGAACATTTTAGTGCTGATGGAACTTGTCAAAGAACCCATGTTTGAAACGTTAGACAACACTAGAGTATA
ACATGAATTTAACATCTCATCCTCACATCCACCCACACCTAGAAACAGCAGTTACCATACATTATACTACGACTTTAATT
ATCTTGAATTCATTGCAAAACATGGTGATAACACTTGTCATATAAAGTGTTCGATTTTGAGTGATATCTTTATCTTCAAG
AGTGAGATTGTAACACAGAAATAGCAACAATCATGGGAGTGAGATGTCTTTAAAACGGAACTTGAAAAGATTTTGTTTCT
TTTACGGGCTAGGTTGGATTTGCATAAGGAGATGGAGAGGCGATCATTATGTGGGAGTGCGGAGTCTAAGATGAGGCTTA
TCTCCCTATTATTTTCTTGGAGATGGTTTTAATCTGGCAGTCTATCATCAAGATGATGACGATCGAACCCTTCATATTGG
CTTGCAAGCATTTAAATTTGAATCAGATGAGAATCAATGAATGTTGCCCTTGACGCGATCAATGTCGGCCCAATATTGTG
GGCTGCCTAAAGGCAATTTTTTGGCCCACTAGTATAATTAGCACAATAAGATTGGGAATTCAAACCGAAAACTTCTTGGC
GGACTTTAACGAGGTAAACTGCTGCACTACAAAGAGTTTCGGTACTTTTGATGCTCCTCGAATCATAATAAAAGTTTTGA
TGCCTAAAGACGGAGATCATGTACATAACAGATTTTTTATGGGTATCTAGAAGCCCAAAAACATTAAATTAATGGATAAA
ACAACTGATTTGGGCCTGAGCCGTATCATTCAAGTAATACTTCTGATACCAGTCTCTGATGACATGGCAGCTTGTGATTA
GTTGGGAAAACGTGTTTTTGTGGGAAAGGAGAGAAAAAAAAAATCATTTGCTCTTCTCTTCTCTCCTCTTCACTGCCTCT
TGACCCGATTCTTCTTCAATGGAAGCGAGAATCATCCTCCAAATTAAGACTTCTTGGAACCCTAATCGCAAATTCTCTCC
TACTCCTTTAGATCTATGCCGGAGGCGCTTATCTTATGTTTTTCTATATTTATTTTCGATTTTGCAACTAATTTTTTTTT
AATGATACCAACACCGATCTCACCATTGAAAACAGATTTATATCAGTATCATAAAAAATCTCAAACAATAAACAAACTTT
AAAATTAATAGTAAAAAATTGTTAGTGATACTCTATGAGTACCAACTATGTGCATGCTCCAAAGCCCTTGCTTTTTGGGT
TTCAACCCAGATCTGGGTCTAGATGCAAATATACTCTCGCTTTCTAGATTTGAGTTTTATCGAATATACCTTCTGCTTTA
AATATCTTTTATTTGGAGAAGTTCTTCGATTATATGGATAATCTGTTCTCGCGTAAGCGAACGAAAGTTCAATTCAAGAT
ATTCTTTAGATACTTTGGTATATGTGGAAAACTAAAACTTTTTTTCTTTTTTTTAAGTCATCGATCGAACAACTTTGGAG
ATACATGATTTAGCAGTCAATAAAAAGTGAGATCTAATTCATAGCTAAGGCTTGAGTGGATTGTCAGAGTAGAGATAGTT
CAAGTGATTTACAAACCATAATTTTCACATTTTATACTGATGGTCCTTAAAAACAAAAGGATTAAACGTCTAGTGTTGCT
TGGATTCTTCAACTTCAAGATGGAACAACCAATATTTTAGGTCTTCAAACCGTCATAGGGGCGTTTCCTCCCTTCGTATG
GAGTTGCATATATTTTTATTGGTTGGGTCAAGCACAAATAAGGATCATTTTATTTTTTTTCGAATAAGGATCATTATTAC
TTCTCTCGTTTGTTACAATTTCAATAAATTACTGCAAAGAGTAAAACAACCATCTCCAAGGGCCTTCTCTTCCGAGTTGC
AAGAATTCGAGTTACTATAAGAGAAGACTCATTCACCGGTCCGAAGAAAAGAACGTTTAGGTAGATTTGTTAGCAAAACA
AGCTTAACTCATTAATAATTTAATACTATTGTTTCATTTATCAGCACTTATGTTTCTTTGTTGGTTTGATAATATACATA
ATTGATATAATATGGATTTCTTTGTTCGTGAAAAAAGATTTAAAATTTGTGGATTTCTTCCCTTATATAAGTGACATTGC
GTATTTTTTTCTAAGAATTACTTTAATTTTTAAATATTACTGCCAACTGTTCTATACTTCTATTGACTGAATATTAATAC
ATACATGCATTGTCTATAAGTTGAGATAACATAGAAAGGAATTAGCTAACAAATTCTTGACCACCCAACTTTACGTTACT
TTTGAAACAGGTCCACATCAACAAACTCTCCAAATACATTGTAATAACTTTAAATGTTCCCTATAAATTACTTTTGCTTT
TATTGCTATTAAGGAGTTAGTTAACATTTCATTTAGATATTATTTAATTATTTCAAAATCTTTCTTCATTTTCTCCTTTC
TTACCTCTTATATATTCCTTCTTAAGTATATCTAAAAGTGAAAAGTTTATACATTACTATATATTTAGCAGTAATGTTGT
CGTATTCATGTTTTGAGAAAATCTAGTCTATATAAATAAT
>AT2G25120.1 | chr2:10691570-10694569 FORWARD LENGTH=3000
TGCATGTTCTCCTGAAACCCTAAACTTTGAAAAATATTTCATTTTAAAATATGAAGTTTTATTCGTATTGAAATTGATGT
TTAATGTTTTTACTTCACATATAAAAAAATACTTATAGGAGTTCAATTTGTACATCATCCCTTCGGAAAAAATTCATTAT
GTAATTTGGTGTTACTTGAAAAGTAATTTCATTATGTAATTTATAGGAATTTAGTATATCATCTCTGAGATATATGATAA
TATATTTTACTATAATTACCTTAATTCACATCGATTACATGAAGATCTACGCTAATAATCTTGTTTATTATTGGAGAATA
ATAGAAATTGGTTGATGTGTTCTCAGTTTGTTGCAATTAGTGTTTAATTGTGATCTCTTATTGTATGTTTGCAGACGTCA
CGACTGTTAGCTAGACGACTTCTCGATGGTGAATTAAAACCTGAACAAGTGGTAAAGATGACACGCTATGAGCTAACGGT
AATCTCTTTCATTCACAAATTTTCTTCACATTAATTTTTGTACAAAAATCTCTAATGTTGTTATTTATTTGGTCTACAAT
ATCACGGCTTAACCTCATATTATATTGGATTTCTTCTAGTAAAATTAAGGGAATGTTTCCGAGCCAATACCACAAAACCT
GAATTTTAATGTTTATTAATTAGCTCATAAACTGCTTTATTATTAATCACATCTCAAGTGTTTTTGAAATGTTAAAGTGA
CTATGGTTAGCTTTTTTGTTTCCCGACATCAGCGTGGTTTCACTTTCGATGACATAACGGCCGACTTGGAAGAGCCAATA
ATGAGGAACGATGCTCCATCCACCTCCAACAATGTTGAGCAAAATGAAGATTAAAGAAGATACTAAACCTTCAAATAATA
TATTTTAATAATATCTTGTTCCAATCTTTTTGTTTTTGTTTTTGTTTTCCTTGAGTTTTCTGTCAAGGTATGATGCAGAA
TTGCAGATCATAACCATTTATTTCATGAATTATTATCTCAAACTTCAATTATTAAAGTTTAATAATTTCTATAGTGTCAT
ATTTGTAACATGGGTTGGCATGTATTCAATTGAACTATGGAATACAAAATTTTGGTTTAGTAATGCACGATTTTGTAAAG
GTTTAGTTTCAGTAAAGGTTGTCTAAAATGATTTAAAAGCATGTACTTTTCTAAAATGTTTACACATCCTAGTATAGAAA
TCTTTTTAATATTCTAAAACACATAAAACACGAGGCAACAAGTGTGAAGAAGACACTAACATGAGATCAGCTAATCGAAA
GAAGCATTAAGTTTCCAAAGTGTTTCCTTTGTCCTTTGGAGAGATTGTGTTGCGCATCTCACGATCAATGAACTTGAAAG
TGGTGAGGTGTGGCAACGATTGGTGTTGAAGAATTTCTTTACAGTTCAGTTTTCCTATGTTGAAAATTTTCAGTTCTTAT
AACAAAAGACTAAAAACCTTTTACTGGGGCCTCCTTCACATACCTTTATATGTAAGTCCGTCCATGGCCATAATAGCGTT
ACGTATAATTTAATGCAACAACCAGATTGTTGGCTGATCGGCACCGACCTGAGATGTATCCTCTTCTATTCTTTCATCAA
TGACATATTATTTTACTGGCCTATAAGAAATTAAAAAAAATATATAACGAGATATGTTACATACTTACATGTGACCGTTT
TTACACTTGGTTCACATCATTTATCAATAGAATATAATAAGGGTATATGCCAATACCAAATAGGAGATTTAAATAACACT
TTTAAGTTGCCACATTACATCATATATGAAACTATATAAGAAAGAAATGACTAAGGTTTACCTGATCGAAGAGATCTTAC
TTCTTAGGTTCCGTTACGATAACTAAGAAATGCCATTTTTGTTACAAATATATGTGGCATATAGTTAACATGTTGCTAAG
TAAAACATATATATACACCAAATCTACTTGCGAGGGCGGAGAGAAATACGAAAATTAATCCTCTCATGATTGAAATCAAG
TTTGAAGAATGATGGAGCCGACACTTTTGTTCTTTATGCCAAGATCCATGATTTTGAATTCAATTGAGAATTTTCCCCTC
ATGTAACCAAATAATCTCCCTCTAGATTTCATAATGTCGTTTTCAAAACTATATAAAGAGTTGGAGGGTCCAAAGAGGAA
TTTGGGAACCAATTGAGAATAGTGGACCAGCTTATATATTGCAAAAATATCATTAGTCACAACGTCTATACACTGAAACA
CATAAATATAATGTCTATGTCAATACATCTATGTAAGAACAGTCGTGTCGAGTGAATATCTAATATGTTTCTATTTTGTC
GTATACACTTAAATTATAATATCAATTAATAAATATTCACGTCTCCTTCAAAATATTCCATACTCATTCATACTATAACA
CTGTCTCCATCTCTTATACACACAAAAAAAAAGTTTAGCATGTGCTCTAAGAAGATATGATATTTATACAATAAGAAAAC
TTCAAACTATATATACGAATTATAGATCTCTACTTTATCATTATCTCTCGTACCTAGATCGTAGATCAAAAGTGGGGTTT
TAATGAAACCAATTAAGTAATGTAACCAATTGTGGACGTACGTTGCGTGGCATCCATCCTACCACAAATAAAGTGTCGGA
GTATTCAAATTTCAAACCCTAATTAGAAAATAAAACCTATAGGTTACAAATAAATGACACTAATGGGTGTGATGTATACT
TGTAGTTTAAGAAAGAAAGAAAAAATACCAAGGGGGTGGTGAGCGTAGTGGTAATGCAAAGGGTTGGTTCCCTTGTGCCC
CGGATTTCAATTCTCCTTTGGGACGGAGAGACATTCGGGATAGGAGAGGATCGGATGTTCTAGAGTCTCTAAAATCGCCT
AATTATAACAATCTATGTTGACCTTAATATCATTTAACCTAAGCACAGAAATACTTCCCTTGAATCAAACATTACGTGTA
CATGAACTACAACTTTTTTGGTTTTCCAAGATTCGTCTTT
>AT2G25130.1 | chr2:10692243-10695242 REVERSE LENGTH=3000
ATCCAAGAAACAAAGTTTGTATCAAAGAGCTTAATCATTTCCAATAAAATTTGTTACTAGGAAATATCTAAAGTATTACC
ACCACGTTTATTTTAAAATTTTTGTAGCATAAGAGTATTTTAGTCAGAATTTAAAAACTAAAATATAGTTATCCACTGAT
TACAATGAAAAGTTTTCTAGTTTTGATTTTTTTTTTATAAAGGCTATTGTTATTTAGTTGTTTCATACTATGTAAGTTTT
TAACTTCAGGTTAGAACCATAAATGGTTGTTAACTTTCTATCCAAGGTTAGGTCAGTGACAGTGGCATCAAGTTTAATTA
CGAGGAAGATATAGTAATTGAGTCGGATTTGGATCTTCACATGCATCAATAAGTTTTTATATATTTCTTCATGTAATTTC
TAAGACCCCAATATCGGTAAGTTACAATATTGCCATCAAACATATATATTTCATTTTTTGTTTTTATCAAAGAAAAGAGA
GAGAGATCCATCTTCTGCATTAATTAAGCATGCATTGGTCCACTCGTGAATCGTGCATATAGTTGTGTCCTTTAAAATAT
TACTACCACTTTTCTTATACCAATGTTCGTTGCACACTCGTGGGATTTGCGAAGAACCGACAACCATTTCTGTACGTTGT
TTATTTAATTTTTCTACTTGTCGGGCTAACGTAAAAGACGAATCTTGGAAAACCAAAAAAGTTGTAGTTCATGTACACGT
AATGTTTGATTCAAGGGAAGTATTTCTGTGCTTAGGTTAAATGATATTAAGGTCAACATAGATTGTTATAATTAGGCGAT
TTTAGAGACTCTAGAACATCCGATCCTCTCCTATCCCGAATGTCTCTCCGTCCCAAAGGAGAATTGAAATCCGGGGCACA
AGGGAACCAACCCTTTGCATTACCACTACGCTCACCACCCCCTTGGTATTTTTTCTTTCTTTCTTAAACTACAAGTATAC
ATCACACCCATTAGTGTCATTTATTTGTAACCTATAGGTTTTATTTTCTAATTAGGGTTTGAAATTTGAATACTCCGACA
CTTTATTTGTGGTAGGATGGATGCCACGCAACGTACGTCCACAATTGGTTACATTACTTAATTGGTTTCATTAAAACCCC
ACTTTTGATCTACGATCTAGGTACGAGAGATAATGATAAAGTAGAGATCTATAATTCGTATATATAGTTTGAAGTTTTCT
TATTGTATAAATATCATATCTTCTTAGAGCACATGCTAAACTTTTTTTTTGTGTGTATAAGAGATGGAGACAGTGTTATA
GTATGAATGAGTATGGAATATTTTGAAGGAGACGTGAATATTTATTAATTGATATTATAATTTAAGTGTATACGACAAAA
TAGAAACATATTAGATATTCACTCGACACGACTGTTCTTACATAGATGTATTGACATAGACATTATATTTATGTGTTTCA
GTGTATAGACGTTGTGACTAATGATATTTTTGCAATATATAAGCTGGTCCACTATTCTCAATTGGTTCCCAAATTCCTCT
TTGGACCCTCCAACTCTTTATATAGTTTTGAAAACGACATTATGAAATCTAGAGGGAGATTATTTGGTTACATGAGGGGA
AAATTCTCAATTGAATTCAAAATCATGGATCTTGGCATAAAGAACAAAAGTGTCGGCTCCATCATTCTTCAAACTTGATT
TCAATCATGAGAGGATTAATTTTCGTATTTCTCTCCGCCCTCGCAAGTAGATTTGGTGTATATATATGTTTTACTTAGCA
ACATGTTAACTATATGCCACATATATTTGTAACAAAAATGGCATTTCTTAGTTATCGTAACGGAACCTAAGAAGTAAGAT
CTCTTCGATCAGGTAAACCTTAGTCATTTCTTTCTTATATAGTTTCATATATGATGTAATGTGGCAACTTAAAAGTGTTA
TTTAAATCTCCTATTTGGTATTGGCATATACCCTTATTATATTCTATTGATAAATGATGTGAACCAAGTGTAAAAACGGT
CACATGTAAGTATGTAACATATCTCGTTATATATTTTTTTTAATTTCTTATAGGCCAGTAAAATAATATGTCATTGATGA
AAGAATAGAAGAGGATACATCTCAGGTCGGTGCCGATCAGCCAACAATCTGGTTGTTGCATTAAATTATACGTAACGCTA
TTATGGCCATGGACGGACTTACATATAAAGGTATGTGAAGGAGGCCCCAGTAAAAGGTTTTTAGTCTTTTGTTATAAGAA
CTGAAAATTTTCAACATAGGAAAACTGAACTGTAAAGAAATTCTTCAACACCAATCGTTGCCACACCTCACCACTTTCAA
GTTCATTGATCGTGAGATGCGCAACACAATCTCTCCAAAGGACAAAGGAAACACTTTGGAAACTTAATGCTTCTTTCGAT
TAGCTGATCTCATGTTAGTGTCTTCTTCACACTTGTTGCCTCGTGTTTTATGTGTTTTAGAATATTAAAAAGATTTCTAT
ACTAGGATGTGTAAACATTTTAGAAAAGTACATGCTTTTAAATCATTTTAGACAACCTTTACTGAAACTAAACCTTTACA
AAATCGTGCATTACTAAACCAAAATTTTGTATTCCATAGTTCAATTGAATACATGCCAACCCATGTTACAAATATGACAC
TATAGAAATTATTAAACTTTAATAATTGAAGTTTGAGATAATAATTCATGAAATAAATGGTTATGATCTGCAATTCTGCA
TCATACCTTGACAGAAAACTCAAGGAAAACAAAAACAAAAACAAAAAGATTGGAACAAGATATTATTAAAATATATTATT
TGAAGGTTTAGTATCTTCTTTAATCTTCATTTTGCTCAACATTGTTGGAGGTGGATGGAGCATCGTTCCTCATTATTGGC
TCTTCCAAGTCGGCCGTTATGTCATCGAAAGTGAAACCACGCTGATGTCGGGAAACAAAAAAGCTAACCATAGTCACTTT
AACATTTCAAAAACACTTGAGATGTGATTAATAATAAAGC
>AT2G25140.1 | chr2:10694877-10697876 REVERSE LENGTH=3000
TTGCACAAACAAAATTAGACGATTCGGGGTTTAGCGTTTATAACTCTTTTGTTCTGTCTTTTGTAGATTCGTACTTTAGT
GTTGCTCTCTCTTCTAACTCGTACGGAATGTAATGTTTTGAGGATTATCTTTTGCCGACAAAAGTAAATGGGAACACACC
GACTTATTCCTCCGTTAGCATTTGAAATTATGAACTTTATGGAGCTTTTAAGGACTCACGTACCAATGTGGTACTATTAG
AATTTGTCACAGATCTGATTTTCAAGTAAGGAGATTACAAATCTTACAAAATCAAAATTGAAGAAACGTTTTTGACTTGG
AATAATAATTTTTTTAACCACGTTCTCATGTCGCTAGAATTGAATCGGATATTCGGATCCTTCTCTTTAATAGCTTCCGA
CATTGAAGTATTTGTTTATTCTTAAGTAAGTTTCTTATTAATTCGTGTGTCTGATATTTAAACGAGTTAGTATTCTTACT
AGTGATAAAGTATTAGTTAGGGACTGAGAAATGTCGGTCGTGTCATGCAATGAGGGAAACAACCTGGTACATGGAGTCTA
AACAATTATCGTTTTCTTAGAATTGTACTTTTGAAATTGCGAAATGAGCCTACAAATTATAATCAAAATTTAGCTATATT
TTTACTATTTGAATGATTGAACTAATTTTGATATACGTTCGTTATGTTCGTCAAAACTACCCAAAACCCGACTATATATA
AATGTGAAACTTCTAAATTCTCAATCTTAAAATTAAATATTCTCTAGATCTCCACAATATTGTTTTTGTAAAATATTCGA
TAAATCTCTTTAAAATCATTTTGGTTCCTCTGTTTTCGCTTCCAAACAGAACAAACTCTTTTCTCTCTCCCTCTCTCTTT
CTTGCTTCCTCAAGCTCTATAGAACTGATCGGCGATAATGGCGAAGTGTCACCGGAACAATGTTGATCCTCTCATTCTCC
ATCGTATTCCCTCCGCTTCTTCTTCCTCTTTATCCGGAAACACCTTCTCCGGATCGTCATTGCGCAGGATCATCTTCGAC
GCCATTAGTTGCGGCGGTAGCTCTCGTTACCGACGTGAACTCCGAGAAGAAGACGACGAAGGTTGTTCGAAATCGACAAT
CATCGGAGAGGATTCAATGAGGAAACCGGAGAAGCTCAGCGATCTGTTAAACTTAGCAGTGATTGAGAGTGGTGTAGAGA
CCAAGAAGAAGGAGGAAACACTTGAGATTCTAAAACGTGTTGTTAAAGATTTACAAGCGGAGGCGGAGGCGGAGGCGGAG
GCGGCGGAGAAGAAAATAGCGGCGGCTAGTGAGGTTAGGTTGTTAGCAAAAGATGATATAGAGGCGAGAGTAACACTTGC
GATGCTTGGTGCGATCCCGCCGTTGGTTAGTATGATCGACGACGAGTCACAAAGCGAAGATGCGCTAATCGCTTCGCTTT
ACGCTCTTCTCAACCTCGGAATCGGCAATGATGTGTAAGTTTCTTCAAGTAGATTTTGAGTTTTGTTTCCTTTGCATTGC
ATGTTTCTCTTGCATTTCAAATCTCTCATTAGGTTTTGTGAATTTTATTTGTGAATGTTTTTTTTGTTGTTGGTTTACTT
TTTTTAGGTGAAATGATAGATAGAGTTTAATAGTTATCTTTAGATATGTCACTTTCAATACTTTTCCTTGGTTTTGATCT
GTTTTAGTTACATGTTTTTCTGAACCCAAGAATCTGAAAAAGTTCCAAGCATTAAATTCAATCATTTGTTTCAATGACAT
ATGTTTAAATTCTCTGAATTTCAGGAACAAAGCAGCCATTGTAAAAGCAGGTGTTGTTCACAAAATGTTAAAGCTAGTTG
AGTCATCAAAACCTCCTAATCAAGCAATCGCGGAGGCTATTGTCGCTAATTTCCTAGGGTTAAGCGCGTTGGATTCCAAC
AAACCGATCATCGGTTCCTCGGGTGCAATCATCTTTCTAGTGAAAACGCTTAAAAACTTCGAGGAAACTAGCAGCTCACA
AGCTAGAGAAGACGCTCTTCGAGCTCTTTACAACCTTTCAATATATCACCAAAACGTTTCCTTCATACTCGAAACCGATC
TGATTCCTTTTCTCTTGAACACGTTGGGAGACATGGAAGTGAGCGAGAGGATTCTCGCCATCTTAACCAATGTAGTATCA
GTCCCCGAAGGAAGGAAAGCGATCGGGGAGGTGGTTGAAGCGTTTCCCATATTGGTAGATGTATTGAACTGGAATGATTC
AATAAAATGTCAAGAGAAAGCGGTTTACATCCTTATGTTAATGGCTCATAAAGGTTATGGAGATCGTAATGCGATGATTG
AAGCGGGTATTGAATCTTCATTGCTTGAACTAACACTTGTAGGAAGTCCATTGGCGCAAAAGCGAGCCTCGAGGGTACTA
GAGTGTTTGAGAGTGGTGGATAAAGGGAAGCAAGTCTCAGCTCCGATTTACGGAACTTCTTCATTGGGAAGAGAGAGAGG
TCATGATCTTAGGATGACGGATGAGAGAAAAGCAGTGAAGCAGTTAGTGCAACAGAGTTTACAGAGTAACATGAAGAGGA
TTGTGAAGAGAGCTAATTTGCCACATGACTTTGTTACTACTTCACAGCATTTCTCAAAGAGCTTAACTTTCTGAATCCAA
GAAACAAAGTTTGTATCAAAGAGCTTAATCATTTCCAATAAAATTTGTTACTAGGAAATATCTAAAGTATTACCACCACG
TTTATTTTAAAATTTTTGTAGCATAAGAGTATTTTAGTCAGAATTTAAAAACTAAAATATAGTTATCCACTGATTACAAT
GAAAAGTTTTCTAGTTTTGATTTTTTTTTTATAAAGGCTATTGTTATTTAGTTGTTTCATACTATGTAAGTTTTTAACTT
CAGGTTAGAACCATAAATGGTTGTTAACTTTCTATCCAAGGTTAGGTCAGTGACAGTGGCATCAAGTTTAATTACGAGGA
AGATATAGTAATTGAGTCGGATTTGGATCTTCACATGCAT
>AT2G25150.1 | chr2:10699582-10702581 REVERSE LENGTH=3000
CTTTATTTTGGTGATACCAACTAACTTTAGTTGGTGCCTGAATGATTTTCTATGTCTGTTAATGTCTTAATGAATGCTTT
TCATTTGATGTCAGTGAATAATGGGTAAATATATTCACGGGTGAATATATGTAATACTCAATATGTTCATGTAATACTTA
ATCTGTTCATGTCATGAATAATGAATAAAGAATAATACATATATATGTATTGATAATAAATTGATTTGTTGTGAAATATA
ATGAAACAAGCAAAATTTTCTTAAACATATTACAAAAAAAGGGAGGTTTTCGAGCAAAACTAGAATTAATAAAACAAATG
CAACTTGGTTTACTACTATACCAAAAGACTCAAATTGCTAAACTGAACCGAAAATCGGTTTAGGTATTAGCCTGCCTATA
GAAAAACCCAGTGGTGGATCATCACTGGAAACTTCTCGATGAAATGACTTTCTTCTACAAACTTCTTTTTCCCTCTTCTC
CAAGCTTACGCTTGTCTCCATGTAAAAAACCTCCGTCGTCTTCTTCCTCCTCCTTCATAACCCTAAACCAAAAACCCTCA
TTTCCTTCAATCTTCTTACTCACATGGCGCTAAGGAGATTATCAAAGTCTGTTTCGTCAGCCATCAAAGCTCAATACACT
CTCTCGAGACCCTCTCCTCTCCTCCGTTCTCGCTCTCTCTCTTCCTCTCCTCACTACACCTCTATTGGCCGGCCAACAAA
TTCATTCATCGGAAAAATCAATAACTCTTCTATCACTCATGCGACTACTACTCATGGTCAACTCTTCCCTCTTTCTTCTC
CGCGACGCTTTTGTACTACCACAGCTCAGGTTCGTGCTCGATTTCAGTGTTAGTTGCTCAATTGTGAACTTGGAACTGTT
AATTTTATGGTTTAGTGATAATAGGTTAATCAAAATGAGTTTACGGAGATGGCATGGGAAGGGCTTATCAACGCCTTTGA
CGCGGCTCGTGAATCGAAACAACAGATTGTGGAATCTGAACATTTGATGAAAGCTCTTCTTGAGCAAAAAGATGGTATGG
CTAGAAAGATTTTCACTAAAGCTGGAATTGACAATTCCTCTGTTCTTCAAGCTACAGACTTGTTCATATCTAAACAACCA
ACGGTACGGTGTTGCGCTTAATCTCTCTTTTTCTGTGTATCAGAACATAATTTTGCAGGTCAATTTAAGTTGTTGTGATG
TTGCAGGTTAGTGATGCAAGTGGTCAGAGACTAGGGTCATCTCTTAGTGTTATATTAGAAAATGCAAAGAGGCATAAGAA
AGATATGTTGGATAGTTATGTATCCGTGGAGCACTTTTTGTTGGCTTATTATTCAGATACAAGGTTTGGACAAGAGTTTT
TCAGGGACATGAAACTTGATATTCAAGTGCTAAAGGATGCTATTAAAGATGTACGCGGTGATCAACGAGTAACTGATCGG
AGTAAGTTACTTCGAATATAGCTAGTACACTGTGTAGATGATGTTTTATATATGCTACTTGTGACAATCAAAGACTTGAC
TGGAAAAATAATGATGGTTTTATTCTTATGTTCTACATTGAATTCGTGAACATTGGTAAGTAGATGTAAGACGTGTGTTG
GTGACATTTGCCTACTCTCATCACGTTTTGCTAATACACATGTAGATCCTGAAAGCAAATATCAAGCACTTGAAAAGTAT
GGAAATGATTTAACTGAGATGGCTAGACGAGGGAAGCTGGATCCTGTCATTGGGCGGGATGATGAAATTAGGCGTTGCAT
CCAGATATTATGTAGGAGAACAAAAAACAATCCGGTTATTATTGGTGAACCTGGTGTAGGGAAAACTGCAATTGCAGAGG
GGTAAGACTTGTAGTTATATCCCTTGTTTTTCTTTTCTTTATCAAATATTATGTTCTTACTCTGCCAAATTTTAATCTTT
TCAGGTTGGCTCAACGAATTGTGCGAGGAGATGTCCCTGAACCTCTCATGAATCGAAAGGTTCATTCCAGTAAATTGCTT
CAGTTTTCTTCTTGTTCTTTTTGGCCTTGGACTGTTTTGTTTAATGGACCACAGTTTTCTCGTAGAAAGGCTGGAGGAAG
ATTCTAACATGTTTGGCTTGGTTTCTCTATCATGTAGTTGATATCTCTCGACATGGGTTCACTTCTTGCTGGTGCCAAAT
TTCGAGGAGATTTTGAGGAGAGGTTGAAAGCAGTAATGAAGGAAGTATCTGCTTCCAATGGGCAAACAATCTTGTTTATT
GATGAGATCCACACTGTTGTTGGTGCAGGTACCTTTTTCATTTTATCCACATACTTTAAACATTGATGATCTTTTTTATA
CACGATACATGTACATATGCATAATAAATGGTTAAAATGTGGCTGAGTAGAAGAACATTGCATCGCCAAATAAATGGTTA
AATTGGAGATGGAAAATTTTATTGAAAGATCTACTAATATTGTTAATCTTGTTTCTTTTGACTCACTTTAGTACTTTGTT
ATTGGTAAGGTGAAACTAACGAATTGGCTGCTATTTACTCTTATTTAGGAGCTATGGATGGAGCAATGGATGCAAGCAAC
CTCTTGAAACCAATGCTTGGACGAGGTGAACTGAGATGCATTGGTGCAACTACACTGACCGAATACCGCAAATATATAGA
GAAAGACCCAGCTCTAGAGCGTAGGTTTCAACAAGTGTTATGTGTTCAGCCCTCTGTTGAAGATACAATCTCGATTCTTC
GTGGGTTAAGAGAGCGGTACGAGTTACACCATGGCGTTACTATATCAGATAGTGCCCTTGTTTCAGCAGCAGTTCTTGCA
GACCGCTACATCACCGAACGCTTTCTGCCAGACAAAGGTATGGACATTGGACTTGCACTTTCCCTGATTACAACCAGTTT
TCTTTGGGAAGTGTTTGACCATAGTATTTTTTTCTAAGATGAATGTTCTTTTTTCAGCTATTGATCTTGTTGACGAAGCT
GGTGCAAAGCTGAAGATGGAGATCACTTCTAAACCAACTG
>AT2G25160.1 | chr2:10706236-10709235 REVERSE LENGTH=3000
TACATTGTTCGTGGCCACTGAGTTAAACAAAACAATGCCGGGTCTGTTCCATGATTTTAAATTTGTTATGCTATTTGTGG
AAGATTAATTTCATGAAAATAAGTATTTTGGAATATGGTGGTTATCGTAAATTTTTCTATCATAAATTTGTTGAAATTAT
CAATAAGTTATTTATATTGTAAATTTTGGGGAGTGAATTTTGACTCGAGATATTCAATCCAATGAAAAGCACATCCATTA
TCGATATAGAGTAGAGAGTTATCATATGATGAAGTCTACCACACGCTGAACATATATGAAAAAAATTATACACTTTTTGA
ATATCCTAACATGTGGACATTTGATTATAATCACCAACCAAATGTATGATCATAATCACATAGATAAAAGTCTTGTTCTA
AAAATCCCCGCTTAGTCCGATTAATCTCGGTTTAATCACTAGACTCATTCTATTTGCCTCGACTAATGACTAATCCCTTA
AAAAGTTAGTTATTTTATTATTTTTCGTTTAATCTGATTTATTTCCAATTAATCTCCGCCTAATCTTGCATATCCTAACT
TTTTTTAGATTGTAAGTATAAAACAATTTTTCTTTTTGTTATTCAATCATTTAGTTTTAAAATTTGTGATGTTTTACAAA
AAGTTTAATAAAAACATAAACTTTTGTCTTAAGAATAGAGTTTTATGTATTTATTATAATTTTGAAAAAAATATTAGATT
AATATGTTTGAAAAACATCAAAATAACTCTAAAATAATTCTTATTAATCTTCTATTTTAATCCGATTTTTCTATTAATCG
CTAAATTCATACACGGTATGTGATTAACGCTTAGTAATTTTTTAAACAAAGGATAAAAGCATATTATTAATGCATATCCC
AGTGTATTACACGTGTTTCAACTACCAACCAGTATAAGGACAAAAACTTGTTCCTTTTAGACACATAAATTATCAACAAC
TGTTAAACAACGATTTTTAAAGATTTCACTATTATATTTCTTAGCTTCTTACATAATATATGTTCTATCTCTTACAAACT
ATTAAATTATTAATATAGTTAAATAACTTAGGGGTGGGATTAGGTTCAGTTTTTTTTTTACAAAAACTAAAATCATATAG
AGATCGATATAATTTGGTTTGGATTTTACGATGTTTACTGTTTATTGATTTTATAATAAATAAAACTGTATAAAAATTAT
ATGTATTTGTGTTCGGATTGGTTTTTGTTTTGTTTGTGTTTTTTAAGGTTATTTCATATTTTATACAAAAATATATATAC
TTGTTTACTGCATAATAGAACTTTAAAAGTAAAACGTAGAATATAAATAATATATCAATCAATCTGTAAATAATTTAAAG
AGTAGAATAGAAATTTAGTTTATATACCCAAATAATTCAAAGAATAGAATTTCAAAATTATAAGCCCAATAAAAAAAATA
TTCTTAAACACAATAGAAACTGAAAAATATAACTATATTTGATCATCCGAAATTTTCTTCAAAACCAAAAAAAACATTCG
GTTTTACAGATTTTAACCAAATCAAACATTAACCAAAACCTTACTAAAATTGATAATCTAGTAGTTTTTAGGCTAACTCA
TAACCAAACTAAATCATTTATTTCGGTTAAGTTTGGTTCGGTTTTTTGAGTTATGATTTGTTTTGCCCACCCTTACTTTT
GAACCACATGGTTGAAACATGTATTGTCATAATTCAAATTCATGCAAATCTATCTACTACCTTAATCCATAATAGACATA
CGACAAGAAGTTTCACGTTACATTTTGAGAAAACTATACCTAATCAAATACTATATATCTTGTTAGTTGTCACTTTAATT
AAATCAATTAAACTTATTGTATATATTCATTAAAAATAATATTCCATAACTTATTGTATATATTCATTAATAATATTTAT
TGCATAACTACCGAGATATCTTCTTTGTCTCTAACTCGATGAAATCGTAGTTGGTACTGAATGTATTCCCTAACCACCAT
GATATGGTTTTGATTATCTTGTTCGTTTCTAATTTTTCAATTTATAAGTCTGAGGTGCATTGGAAGTTCTTGGCTATATA
TGCATGTGTCAGATCCACAAAAGATTATCTGTGTAAGCAAAAGATTCTTGCCTCCAATAATATTTTGTGTGTCATATTTT
TTTTTCTTTTTATAGACTATAGAGTAATGGTTAGACCACTTTGACTACTAAATTTGTATTTGTTATCATGTCTAAAAACA
TTTGTTTAGTCGTAAAATTCATACTTACAAAGTTCCATTTACTAAATCTGGATGGAACGCAGTTGCCACAGAACTGTTCT
ACTATTCGTAAAACTGTTTGCGACAAATTCATTTCCATCCATACTTCCATAGCCTAAGCTATATTTGTATTTTTCTTTTT
CTGCTCTCTTCTAATTCTTTTTATTTTTTAAAAATTCTTCTCATTAATTATTTCAAAACTTTTCAGAATAGTTACATCTG
AGTATTCAAAGTCTTTTTATTTGCTATCAAATTTAACCAAAAAAAAAAAAATGTTTAGTCAGAAATTTTAATGGATTTGA
AAAAAAACTCACATGCACAATTTACAATTAGATTCGAGGATGGCTATTTCCATGCAGCCGACGGTTTCTAAATATTGATG
CCTTGTAACATGTATATATAACACTCTTCCTTCGAATATTGTGTAGAGAATTTTATTTATTTTGGGATTTTAGAGAATTT
TAAGAATTAGTAAGCTGTTAATCTATTTAGTAGTGGATCTTTGAGTTGTTATATTAGTTATTTATTGTCCTTTCATTGAA
CTAATAATATTCAGAATATAGTTTATAACTCTAAGTAAGTAGGATCAATATGTTTGTTTTTTTTTTTTTTTTTTTTTTGT
CGAAAATGTTGGTTTGCATTAATTGGGAACCGGTACAATTGAGAGTGAATGCAAAGCTGCTTTAGCTAACCCATCAGCTT
TGCAATTCAATTCACGTTTCACAAAACAAAAGTGAAGTTC
>AT2G25160.2 | chr2:10706825-10709824 REVERSE LENGTH=3000
TTCAACTGGTAAAGATCCTACGCGAAGCTTAGAGATCACATGTTCGAGTGACGTTTTAGACGAAACTAATATTATAAGTT
GTGGTTTCCGGAGTAGAGGGATTATGGGTTTTGGTTCATAACCTTCTGGTATTAAAAAAATAAAAAAAAGTTCAACAAAT
ATGATCAGAATGAATGTTATCATCTCTAATATACATAGTTCATTTAACTATTCAGGGACACAATTGATGGTGAGTGCATG
GAAGATTCACAGGGATCCAAATGTTTGGTCGAACCCCGAACAGTTCGAGCCAGAGAGATTCTTGACATCTAATAGAGAAT
TGGATGTTGGCGGGCAGAGTTACAAGTTTTTTCCATTTGGGTTGGGACGAAGGTCATGCCCCGCAATCCCCCTAGGTATG
AGGATGGTGCACTATCTCCTAGTCAGGTTTTTGCACAGCTTTGACTTGGCAAGACCATCGAGTCAAGATGTGGACATGAC
CGAGAGCAATGGATTGGTCAATCACAAAGCCACCCCTCTTGAAGTCAATATCATTCCTAGGCTTCATAAATCTCTATATG
AAGTGGATCATATAGGGACTGATAATTAGTACATTGTTCGTGGCCACTGAGTTAAACAAAACAATGCCGGGTCTGTTCCA
TGATTTTAAATTTGTTATGCTATTTGTGGAAGATTAATTTCATGAAAATAAGTATTTTGGAATATGGTGGTTATCGTAAA
TTTTTCTATCATAAATTTGTTGAAATTATCAATAAGTTATTTATATTGTAAATTTTGGGGAGTGAATTTTGACTCGAGAT
ATTCAATCCAATGAAAAGCACATCCATTATCGATATAGAGTAGAGAGTTATCATATGATGAAGTCTACCACACGCTGAAC
ATATATGAAAAAAATTATACACTTTTTGAATATCCTAACATGTGGACATTTGATTATAATCACCAACCAAATGTATGATC
ATAATCACATAGATAAAAGTCTTGTTCTAAAAATCCCCGCTTAGTCCGATTAATCTCGGTTTAATCACTAGACTCATTCT
ATTTGCCTCGACTAATGACTAATCCCTTAAAAAGTTAGTTATTTTATTATTTTTCGTTTAATCTGATTTATTTCCAATTA
ATCTCCGCCTAATCTTGCATATCCTAACTTTTTTTAGATTGTAAGTATAAAACAATTTTTCTTTTTGTTATTCAATCATT
TAGTTTTAAAATTTGTGATGTTTTACAAAAAGTTTAATAAAAACATAAACTTTTGTCTTAAGAATAGAGTTTTATGTATT
TATTATAATTTTGAAAAAAATATTAGATTAATATGTTTGAAAAACATCAAAATAACTCTAAAATAATTCTTATTAATCTT
CTATTTTAATCCGATTTTTCTATTAATCGCTAAATTCATACACGGTATGTGATTAACGCTTAGTAATTTTTTAAACAAAG
GATAAAAGCATATTATTAATGCATATCCCAGTGTATTACACGTGTTTCAACTACCAACCAGTATAAGGACAAAAACTTGT
TCCTTTTAGACACATAAATTATCAACAACTGTTAAACAACGATTTTTAAAGATTTCACTATTATATTTCTTAGCTTCTTA
CATAATATATGTTCTATCTCTTACAAACTATTAAATTATTAATATAGTTAAATAACTTAGGGGTGGGATTAGGTTCAGTT
TTTTTTTTACAAAAACTAAAATCATATAGAGATCGATATAATTTGGTTTGGATTTTACGATGTTTACTGTTTATTGATTT
TATAATAAATAAAACTGTATAAAAATTATATGTATTTGTGTTCGGATTGGTTTTTGTTTTGTTTGTGTTTTTTAAGGTTA
TTTCATATTTTATACAAAAATATATATACTTGTTTACTGCATAATAGAACTTTAAAAGTAAAACGTAGAATATAAATAAT
ATATCAATCAATCTGTAAATAATTTAAAGAGTAGAATAGAAATTTAGTTTATATACCCAAATAATTCAAAGAATAGAATT
TCAAAATTATAAGCCCAATAAAAAAAATATTCTTAAACACAATAGAAACTGAAAAATATAACTATATTTGATCATCCGAA
ATTTTCTTCAAAACCAAAAAAAACATTCGGTTTTACAGATTTTAACCAAATCAAACATTAACCAAAACCTTACTAAAATT
GATAATCTAGTAGTTTTTAGGCTAACTCATAACCAAACTAAATCATTTATTTCGGTTAAGTTTGGTTCGGTTTTTTGAGT
TATGATTTGTTTTGCCCACCCTTACTTTTGAACCACATGGTTGAAACATGTATTGTCATAATTCAAATTCATGCAAATCT
ATCTACTACCTTAATCCATAATAGACATACGACAAGAAGTTTCACGTTACATTTTGAGAAAACTATACCTAATCAAATAC
TATATATCTTGTTAGTTGTCACTTTAATTAAATCAATTAAACTTATTGTATATATTCATTAAAAATAATATTCCATAACT
TATTGTATATATTCATTAATAATATTTATTGCATAACTACCGAGATATCTTCTTTGTCTCTAACTCGATGAAATCGTAGT
TGGTACTGAATGTATTCCCTAACCACCATGATATGGTTTTGATTATCTTGTTCGTTTCTAATTTTTCAATTTATAAGTCT
GAGGTGCATTGGAAGTTCTTGGCTATATATGCATGTGTCAGATCCACAAAAGATTATCTGTGTAAGCAAAAGATTCTTGC
CTCCAATAATATTTTGTGTGTCATATTTTTTTTTCTTTTTATAGACTATAGAGTAATGGTTAGACCACTTTGACTACTAA
ATTTGTATTTGTTATCATGTCTAAAAACATTTGTTTAGTCGTAAAATTCATACTTACAAAGTTCCATTTACTAAATCTGG
ATGGAACGCAGTTGCCACAGAACTGTTCTACTATTCGTAAAACTGTTTGCGACAAATTCATTTCCATCCATACTTCCATA
GCCTAAGCTATATTTGTATTTTTCTTTTTCTGCTCTCTTC
>AT2G25169.1 | chr2:10709606-10712605 REVERSE LENGTH=3000
AGCTTTCTTCTTCTTGTAGGATTTAATCTAGGATTCAATCTCCAACGACATTGACCAAAAATATATAGAGAGATATCCAA
CGCTAAAACGTAGGTTTCAGCAAGTGTTATGTAGTCAACCAACTGTCAAGAACTAATTGCGTAGCCCTTACAATATGTAA
TAACAATTGTAGCTTAAATTACATGCTTTGTTTTCAGATTTTAACTATTAAATTTTTGGTATATTTCTTTGAAATTTTTT
GGATAGTTCACAAACACATTACCATATTTAAATCTGAATTATTATGTGACATCAATATATAGTATAACAAATGATGATGA
ACTATAATTTAATCGTATGGATACTAGCATAAAGCTTATAAAATGCGTGCTCCGGTGTTATTACACGTGGTCCAAGTTCG
ACTATAGAATACAATACAAAGGACACAAAATCTTCATGTACAATCAAAAATTATCAACCCCATATCTTATAGTTGGAAAC
GATCCAAAATAGGTTATATAAATAAAATATATAAAATATGTCAAGTATAACGGTCTCACATCACCCTTTTGGCTTTTGGG
GAAATATCGGATTTATAGAAAAAAAAAAATAATAATAATAATTAAGACAATAAAATATTTGGTCTGAATCTTTTTTGAGA
TACTGTTGTATCATAACAATATCTTTTAGAGTCATTCAACATCAATCCACATGTATTGCACTGGAACATGCATTTTAATA
AGGTTCTATGTTTGTTAAATTATGCAGTCATGTAATAATCAAATTTTATGATAATGTCTTTGTAAACGCTATAAACTAAA
AATTTATAATAGTTACATGTGTAAAAAATGTTGTCGCTTAACCATGTCATATATATGTTGGTTGGTATACGTGGATATAC
GATACATATAATTGGTGTAGTTAGCTCTCATTTTTTCTTTTGTTTTGTACATTATCGTCGTACGTCGACTTTGTATACTA
CTTTATACTCCGTCAAACTAAAATAACTTAAAATATAATAAAATTGTATTCATTATATTCACAGAAAAATAAAAATGTTA
TTCTTGTAACAAATCAAACTAAAAAAAAGGGAAAATAAGAATGACTAAATGTTTATGAAGACGAAAGAGAGAAAACATTT
TTGTATTTTTATTGACATTTTTTAGCAGTCAAGATGTTAGGGTGAGGAAATGAAAAGTTAATAGAAACATGTATAGTAAA
AGAGACATTTTTTCTTGATTGTAGATAGTGAATGTACGAGTATACTATCACCATTAGATTTAAAAAAAAAAAACATTTTG
CAGAATTATTCATAAACTAAAATTTAGAAAATAATGTAGGAGTTAGGTGAACCGCTTATATATAATAAAGACCCAATTAG
TAAGTAGATCAAACACAAATCAAATCAGCCATACATGGATCTAATCATGCTTTTTCTTCTCTCTGCTCTCTTCATCTTCC
CTGTTTTAATCTTAATTAAGTCTCGGCTTCGTCCCAAGAACAAGAAGAGTACAGCACCTATGGTCCCCGGAGCATGGCCA
TTGCTCGGTCATTTACATTTATTTGACACCGTAAACCCGACTCACGTTACGTTTGGGGCAATGGCTGACGTGTATGGACC
GGTGTTCATGGCAAAGCTTGGCTCTATCAAAGTCATGATCATAAACAGCAAAGAAGTGGCCAAAGAGATTTACACGGTCC
ACGACAAGCTCCTAGAACGACCAGAACTTACTGCGTCTAAGCTTCTAGGCTACAACGACTCGTTCTTGACGTTTAGTCCT
TACGGTCTTTACTGGAGAGAGATACGGAAGATTGCAGTATCCGAGCTTTTCTCGACATCCGGGGTTGATATGCACATGGT
TAGTAGAGCACGTGAGGCTGACTTGGCATTTAGAGCCTTATACGTTAGATGGGAGAAAAGAGGTAAGCCTAAAGAAGGAG
TCTTGGTGGACATGAAGCAAGAGTTCATAGATCTAACTGCGAACATCTCATTGATGATGGTCTCGGGGAAGAGATACTTT
GGTGAAAACCCGAACTGCGAAGTGAAAGAAGCTAGGAGATGCGGGAAGCTGATTCGGGAGTTTTTGGATTACTTCGCACT
ATTTTTGTTGTCCGATGTGGCACCAGTTCTAGGTTTTCTTGATTGGAAGACCAAGAGAGGAATGAAGAGAACGGCTAAAG
GGTTGGATAAAGTTGCTGAAGGTTGGATTGAAGAACACAAGAACAAGAGGAGTGATCACGGTAGGAGTGAAAATGACTAC
TTGGATATACTCATTAAGATATTGGGACAAGACAAGATTCCTGGTTTGAGTGATACTCACACGAAAATTAAAGCCCTCTG
CCTCGTAAGACCTATATACATAAACTATAATATAAAATTTTAATACATTTGTAAGTTTATTTATAATCAAGAAATTTATA
TTTGTGAACATTTTTTGGTGCAAGAACTTGGTATTGGCAGGGAGCGAGACGGCCATTGTGGTTCTGGTTTGGGCGGTATC
CTTGCTCTTGAACAACCCGCATGTCTTGAGGAAAGCTCAGGAGGAGCTGGACAGCAAAATTGGAAAGGAGAGAGTTGTGG
AAGAGTTAGACATCAAAGATTTGGTTTACCTCCAAGCCATTGTCAAGGAGACATTTCGTCTATACCCACCAGTCCCTCTC
GTTGCTTACAGAGCTGTGGTGGAAGATTTCGACATTGCATTTTGCAAATGTCATGTACCTGCAGGTAATCAAAGGCTACA
TTACCAATTAATCTTGAGATTAAAGTTCAACAAATATTACCATATTACCAAATGTCGTTAGTTCAACTGGTAAAGATCCT
ACGCGAAGCTTAGAGATCACATGTTCGAGTGACGTTTTAGACGAAACTAATATTATAAGTTGTGGTTTCCGGAGTAGAGG
GATTATGGGTTTTGGTTCATAACCTTCTGGTATTAAAAAAATAAAAAAAAGTTCAACAAATATGATCAGAATGAATGTTA
TCATCTCTAATATACATAGTTCATTTAACTATTCAGGGAC
>AT2G25170.2 | chr2:10723764-10726763 FORWARD LENGTH=3000
CTCAACTGGTAAATCAAGATTCAAGACCCAAGGGGTCATGAAGTAGGAACTGTTGTATTATCTTTGGTTACATGTATGAG
ACTTATTCTTCCTTTTGTAAGACCTATCTTCTGCTTATGCAAACATTGGTAACATTTTAGGCTAACTTTGATATTCTTCA
TGTTTTCCTATTTTTGGAAAATCATGAAATTATAGTTTCTCAATCAAAGCTGTTTGGTTATGCACCTCAAGCTTTTTAAC
AGTGTGTGAATAGGTTCGATGAAGTCCGGTTATGTTTCCGGTTAGACGTCGTCTGTTTCAATCTAACTACTATTCTCAAT
CAAACTCAAAAACTGAACTAAATAATGTAAGATACAAACACAAGAATGTTATAATACAAATTTGGGTTGACTTTAACATA
ATGGTTTCGAGTGTACGAAGGAATCTTTGTTGCTTTAAAATTCGTCATCATCACTTTTTCTTCATAGACTTTTTCTATAG
GGTTGTTTCTTCATAGGCCCGTGAATTTTGGTTTCATACACAAAAGGGACAACTATACATTAAAATAAAAAAGTAAGAAA
GTTTATTTATGAATCCTTTTTTCTTTGTTGTTTTCTTTAATGGAGTCCTAAATTGCTAGAACCAGTGGGAAAACAAATAG
TTTACAATTTTAATACACAAAAGATTAGCGAGAAAAAGAGACAAACAAGATGATGATATTTGATTTATGTCTAAATGTTT
GTTCTCTCATATGCATGTTCTGAGTGAACTAAACCCTCCATATCCCAAATCTCCTCCAGACAAATCTCCCTGGCTCTGTT
CCTGTCACATTCACAAAATCTTCATGTCAGAAATCACAATAATCTCCAAATCAGAATGGTTAATATTGGCAAAAGCTTTA
ATGTCACACCTGCTTCATCGTGGAGTTGACTATATCATCTAAGGAACCAGCATCTGCAACCATGAATCCACCACTCTGTA
ACTTCTGTTGGCCTACGACGAACCCTTCTTTCGGGTTACTACTACTCAACAGAGCCATAGCATCCGTGGATGGACCATAA
AAGACTCCAGGTTGCACATTTGTGTTTGAATCGAAGTCCGTGTTTCTACAGAAAGCTCGGGGATTTGTTGTATCCAAGGC
TGGAGAACTCAATGTATTGGCAGAGTCACAGAATGGTATAGAGTAGCTTGATGACACATTGTTCCATTCCAAGGGGTCGG
GTCTAGAATGCGGTAATGGAGAGACATCGAACTGATGATTGATACTATTACTGTTATGTGCCGGGGGAGGAGGGTGAGTC
GAAGAGGATACAGCATTTGACCAATGCTCCAAACGTTTATTGATCTGGTGTCCTGGGAAGCCTGGAGGAGTTGCTTGTGG
GTGACCTTCTAGAACCACGACATTGTTATTAGGAGCACTGATGAGCGAGTTTTGTTGCGTAGAGAAGCTAGGAAAAGCCA
TGGAGGTCCCAGCAATGCTCTTGTTACTGTTCATGTTTCTACTTTTGTTGTTGTTTGTCTGAAGCTGGTCGAACTCTAAA
GGCATTGGCAACCCTTGAAGTATGTTTCCTCCATCACTGTGGTTAAGAGGAAGTGATGAGACATGGTGAAACTTTCCGAT
ATCGGTCTGGTTTTGCAAGAACATTCCTGCAGGAGGAGAAGAAAGGCTGCGGACACCGATCCCCGAAGGAGTATTGAGTC
TGCCAAGAATCCCGTTTGGAGGGAAAGATCTCATTGCAGGAGCCCCACCATGGTACTGACCAGATCCAACAGGGATTGGG
CGGTGATGGAAACCATCAAGTCCATTCATTTGCATAAAATGTAACTCAGAGTTTGCCATAATAGCTTGCTGATTAGCCAC
ACCACTGATCCTCTTCAAGTAAAGGCGGAATTTCTGCAAACCACAGCGAACAAAGTCATAAGCTTCCGAGGTGTTAAAAA
ACAAATCTTCGGGTTACGCAAGTTAAAAACATGAAAGATTCTTTGTAACCTGAAGATGACTGGCCACATTTTCTCTAGTG
AGCTTCTCAACATTCATCAGATCCAAAATCTTTTTAGGCATAGCCTCTGCAATCAAAACAACACACACAAAACAGAACTT
AAGTGACATACTGATAAGCTTACTCTCATATCAAGTGACATATTGATAAGCTTACTCTCATATCCCAATTGGTTAACAGC
TGCAACAAATTTCTTATGCAGCTCAACAGTCCAAACAACACGTTGCTTCTTTTGAGCACACGAATCATCATTATCATCTC
TATCCTCATCCTCATCTTCATTATACTGATCTTTACGTTTTCTATTACCTTTCCCATTGTTCTGATCAGAATTCCCAACA
CCTTCATTACCTGATCCATCTCTCTTATCACCATTATTATTACTCCCACGGTTCTTATCAAATCTACTTCTCACGACATG
TTGCCATATGTTCTTCAACTCCTCAATACGAACCGGCTTCAGTAGATAATCACAAGCACCATGAGTAACTCCCTTCATCA
CATACTTTGGATCACTATGCGCAGACAACACTGCAACAACAAGAAAATCATCATCACAAAACCAAGTCTAGAGATCAAAA
CTTTATTCCTGTAGTGAGTCATTAAGGAAATAAATGACAAAAGTTTAATTAGAAAATAATAATAATAATAAGACTTACTT
ATGACAGGTAGGTCCATTTCAAGACCAACAAGCTCAAGGAGTTTGAAACCATCCATGTCAGGCATGTCAACATCACTAAT
AACCAGATCAAACTTGTTCTTGTTCTCTCTCAATAACTCTAAAGCCTTTTGTGCTTGGTTCGTCGTTGTTACTGCAACAG
ATTCCATAAAGTCTTAAACTTTTAATTCAATTCAACAATGAAACTTTCTCTCTGACAAATGTCAAATCTTACAAAATCTA
ACAATGGAATAAAAAAAGCTAAGTTTTTTTTAGATTTGTGTATACAAGAAGTTAGGTAGATAGATATCAAAAGATTCCAC
CATATGTGGATCAAATCACAGATCAAAGAGACATAAAATC
>AT2G25170.3 | chr2:10723764-10726763 FORWARD LENGTH=3000
CTCAACTGGTAAATCAAGATTCAAGACCCAAGGGGTCATGAAGTAGGAACTGTTGTATTATCTTTGGTTACATGTATGAG
ACTTATTCTTCCTTTTGTAAGACCTATCTTCTGCTTATGCAAACATTGGTAACATTTTAGGCTAACTTTGATATTCTTCA
TGTTTTCCTATTTTTGGAAAATCATGAAATTATAGTTTCTCAATCAAAGCTGTTTGGTTATGCACCTCAAGCTTTTTAAC
AGTGTGTGAATAGGTTCGATGAAGTCCGGTTATGTTTCCGGTTAGACGTCGTCTGTTTCAATCTAACTACTATTCTCAAT
CAAACTCAAAAACTGAACTAAATAATGTAAGATACAAACACAAGAATGTTATAATACAAATTTGGGTTGACTTTAACATA
ATGGTTTCGAGTGTACGAAGGAATCTTTGTTGCTTTAAAATTCGTCATCATCACTTTTTCTTCATAGACTTTTTCTATAG
GGTTGTTTCTTCATAGGCCCGTGAATTTTGGTTTCATACACAAAAGGGACAACTATACATTAAAATAAAAAAGTAAGAAA
GTTTATTTATGAATCCTTTTTTCTTTGTTGTTTTCTTTAATGGAGTCCTAAATTGCTAGAACCAGTGGGAAAACAAATAG
TTTACAATTTTAATACACAAAAGATTAGCGAGAAAAAGAGACAAACAAGATGATGATATTTGATTTATGTCTAAATGTTT
GTTCTCTCATATGCATGTTCTGAGTGAACTAAACCCTCCATATCCCAAATCTCCTCCAGACAAATCTCCCTGGCTCTGTT
CCTGTCACATTCACAAAATCTTCATGTCAGAAATCACAATAATCTCCAAATCAGAATGGTTAATATTGGCAAAAGCTTTA
ATGTCACACCTGCTTCATCGTGGAGTTGACTATATCATCTAAGGAACCAGCATCTGCAACCATGAATCCACCACTCTGTA
ACTTCTGTTGGCCTACGACGAACCCTTCTTTCGGGTTACTACTACTCAACAGAGCCATAGCATCCGTGGATGGACCATAA
AAGACTCCAGGTTGCACATTTGTGTTTGAATCGAAGTCCGTGTTTCTACAGAAAGCTCGGGGATTTGTTGTATCCAAGGC
TGGAGAACTCAATGTATTGGCAGAGTCACAGAATGGTATAGAGTAGCTTGATGACACATTGTTCCATTCCAAGGGGTCGG
GTCTAGAATGCGGTAATGGAGAGACATCGAACTGATGATTGATACTATTACTGTTATGTGCCGGGGGAGGAGGGTGAGTC
GAAGAGGATACAGCATTTGACCAATGCTCCAAACGTTTATTGATCTGGTGTCCTGGGAAGCCTGGAGGAGTTGCTTGTGG
GTGACCTTCTAGAACCACGACATTGTTATTAGGAGCACTGATGAGCGAGTTTTGTTGCGTAGAGAAGCTAGGAAAAGCCA
TGGAGGTCCCAGCAATGCTCTTGTTACTGTTCATGTTTCTACTTTTGTTGTTGTTTGTCTGAAGCTGGTCGAACTCTAAA
GGCATTGGCAACCCTTGAAGTATGTTTCCTCCATCACTGTGGTTAAGAGGAAGTGATGAGACATGGTGAAACTTTCCGAT
ATCGGTCTGGTTTTGCAAGAACATTCCTGCAGGAGGAGAAGAAAGGCTGCGGACACCGATCCCCGAAGGAGTATTGAGTC
TGCCAAGAATCCCGTTTGGAGGGAAAGATCTCATTGCAGGAGCCCCACCATGGTACTGACCAGATCCAACAGGGATTGGG
CGGTGATGGAAACCATCAAGTCCATTCATTTGCATAAAATGTAACTCAGAGTTTGCCATAATAGCTTGCTGATTAGCCAC
ACCACTGATCCTCTTCAAGTAAAGGCGGAATTTCTGCAAACCACAGCGAACAAAGTCATAAGCTTCCGAGGTGTTAAAAA
ACAAATCTTCGGGTTACGCAAGTTAAAAACATGAAAGATTCTTTGTAACCTGAAGATGACTGGCCACATTTTCTCTAGTG
AGCTTCTCAACATTCATCAGATCCAAAATCTTTTTAGGCATAGCCTCTGCAATCAAAACAACACACACAAAACAGAACTT
AAGTGACATACTGATAAGCTTACTCTCATATCAAGTGACATATTGATAAGCTTACTCTCATATCCCAATTGGTTAACAGC
TGCAACAAATTTCTTATGCAGCTCAACAGTCCAAACAACACGTTGCTTCTTTTGAGCACACGAATCATCATTATCATCTC
TATCCTCATCCTCATCTTCATTATACTGATCTTTACGTTTTCTATTACCTTTCCCATTGTTCTGATCAGAATTCCCAACA
CCTTCATTACCTGATCCATCTCTCTTATCACCATTATTATTACTCCCACGGTTCTTATCAAATCTACTTCTCACGACATG
TTGCCATATGTTCTTCAACTCCTCAATACGAACCGGCTTCAGTAGATAATCACAAGCACCATGAGTAACTCCCTTCATCA
CATACTTTGGATCACTATGCGCAGACAACACTGCAACAACAAGAAAATCATCATCACAAAACCAAGTCTAGAGATCAAAA
CTTTATTCCTGTAGTGAGTCATTAAGGAAATAAATGACAAAAGTTTAATTAGAAAATAATAATAATAATAAGACTTACTT
ATGACAGGTAGGTCCATTTCAAGACCAACAAGCTCAAGGAGTTTGAAACCATCCATGTCAGGCATGTCAACATCACTAAT
AACCAGATCAAACTTGTTCTTGTTCTCTCTCAATAACTCTAAAGCCTTTTGTGCTTGGTTCGTCGTTGTTACTGCAACAG
ATTCCATAAAGTCTTAAACTTTTAATTCAATTCAACAATGAAACTTTCTCTCTGACAAATGTCAAATCTTACAAAATCTA
ACAATGGAATAAAAAAAGCTAAGTTTTTTTTAGATTTGTGTATACAAGAAGTTAGGTAGATAGATATCAAAAGATTCCAC
CATATGTGGATCAAATCACAGATCAAAGAGACATAAAATC
>AT2G25170.1 | chr2:10723764-10726763 FORWARD LENGTH=3000
CTCAACTGGTAAATCAAGATTCAAGACCCAAGGGGTCATGAAGTAGGAACTGTTGTATTATCTTTGGTTACATGTATGAG
ACTTATTCTTCCTTTTGTAAGACCTATCTTCTGCTTATGCAAACATTGGTAACATTTTAGGCTAACTTTGATATTCTTCA
TGTTTTCCTATTTTTGGAAAATCATGAAATTATAGTTTCTCAATCAAAGCTGTTTGGTTATGCACCTCAAGCTTTTTAAC
AGTGTGTGAATAGGTTCGATGAAGTCCGGTTATGTTTCCGGTTAGACGTCGTCTGTTTCAATCTAACTACTATTCTCAAT
CAAACTCAAAAACTGAACTAAATAATGTAAGATACAAACACAAGAATGTTATAATACAAATTTGGGTTGACTTTAACATA
ATGGTTTCGAGTGTACGAAGGAATCTTTGTTGCTTTAAAATTCGTCATCATCACTTTTTCTTCATAGACTTTTTCTATAG
GGTTGTTTCTTCATAGGCCCGTGAATTTTGGTTTCATACACAAAAGGGACAACTATACATTAAAATAAAAAAGTAAGAAA
GTTTATTTATGAATCCTTTTTTCTTTGTTGTTTTCTTTAATGGAGTCCTAAATTGCTAGAACCAGTGGGAAAACAAATAG
TTTACAATTTTAATACACAAAAGATTAGCGAGAAAAAGAGACAAACAAGATGATGATATTTGATTTATGTCTAAATGTTT
GTTCTCTCATATGCATGTTCTGAGTGAACTAAACCCTCCATATCCCAAATCTCCTCCAGACAAATCTCCCTGGCTCTGTT
CCTGTCACATTCACAAAATCTTCATGTCAGAAATCACAATAATCTCCAAATCAGAATGGTTAATATTGGCAAAAGCTTTA
ATGTCACACCTGCTTCATCGTGGAGTTGACTATATCATCTAAGGAACCAGCATCTGCAACCATGAATCCACCACTCTGTA
ACTTCTGTTGGCCTACGACGAACCCTTCTTTCGGGTTACTACTACTCAACAGAGCCATAGCATCCGTGGATGGACCATAA
AAGACTCCAGGTTGCACATTTGTGTTTGAATCGAAGTCCGTGTTTCTACAGAAAGCTCGGGGATTTGTTGTATCCAAGGC
TGGAGAACTCAATGTATTGGCAGAGTCACAGAATGGTATAGAGTAGCTTGATGACACATTGTTCCATTCCAAGGGGTCGG
GTCTAGAATGCGGTAATGGAGAGACATCGAACTGATGATTGATACTATTACTGTTATGTGCCGGGGGAGGAGGGTGAGTC
GAAGAGGATACAGCATTTGACCAATGCTCCAAACGTTTATTGATCTGGTGTCCTGGGAAGCCTGGAGGAGTTGCTTGTGG
GTGACCTTCTAGAACCACGACATTGTTATTAGGAGCACTGATGAGCGAGTTTTGTTGCGTAGAGAAGCTAGGAAAAGCCA
TGGAGGTCCCAGCAATGCTCTTGTTACTGTTCATGTTTCTACTTTTGTTGTTGTTTGTCTGAAGCTGGTCGAACTCTAAA
GGCATTGGCAACCCTTGAAGTATGTTTCCTCCATCACTGTGGTTAAGAGGAAGTGATGAGACATGGTGAAACTTTCCGAT
ATCGGTCTGGTTTTGCAAGAACATTCCTGCAGGAGGAGAAGAAAGGCTGCGGACACCGATCCCCGAAGGAGTATTGAGTC
TGCCAAGAATCCCGTTTGGAGGGAAAGATCTCATTGCAGGAGCCCCACCATGGTACTGACCAGATCCAACAGGGATTGGG
CGGTGATGGAAACCATCAAGTCCATTCATTTGCATAAAATGTAACTCAGAGTTTGCCATAATAGCTTGCTGATTAGCCAC
ACCACTGATCCTCTTCAAGTAAAGGCGGAATTTCTGCAAACCACAGCGAACAAAGTCATAAGCTTCCGAGGTGTTAAAAA
ACAAATCTTCGGGTTACGCAAGTTAAAAACATGAAAGATTCTTTGTAACCTGAAGATGACTGGCCACATTTTCTCTAGTG
AGCTTCTCAACATTCATCAGATCCAAAATCTTTTTAGGCATAGCCTCTGCAATCAAAACAACACACACAAAACAGAACTT
AAGTGACATACTGATAAGCTTACTCTCATATCAAGTGACATATTGATAAGCTTACTCTCATATCCCAATTGGTTAACAGC
TGCAACAAATTTCTTATGCAGCTCAACAGTCCAAACAACACGTTGCTTCTTTTGAGCACACGAATCATCATTATCATCTC
TATCCTCATCCTCATCTTCATTATACTGATCTTTACGTTTTCTATTACCTTTCCCATTGTTCTGATCAGAATTCCCAACA
CCTTCATTACCTGATCCATCTCTCTTATCACCATTATTATTACTCCCACGGTTCTTATCAAATCTACTTCTCACGACATG
TTGCCATATGTTCTTCAACTCCTCAATACGAACCGGCTTCAGTAGATAATCACAAGCACCATGAGTAACTCCCTTCATCA
CATACTTTGGATCACTATGCGCAGACAACACTGCAACAACAAGAAAATCATCATCACAAAACCAAGTCTAGAGATCAAAA
CTTTATTCCTGTAGTGAGTCATTAAGGAAATAAATGACAAAAGTTTAATTAGAAAATAATAATAATAATAAGACTTACTT
ATGACAGGTAGGTCCATTTCAAGACCAACAAGCTCAAGGAGTTTGAAACCATCCATGTCAGGCATGTCAACATCACTAAT
AACCAGATCAAACTTGTTCTTGTTCTCTCTCAATAACTCTAAAGCCTTTTGTGCTTGGTTCGTCGTTGTTACTGCAACAG
ATTCCATAAAGTCTTAAACTTTTAATTCAATTCAACAATGAAACTTTCTCTCTGACAAATGTCAAATCTTACAAAATCTA
ACAATGGAATAAAAAAAGCTAAGTTTTTTTTAGATTTGTGTATACAAGAAGTTAGGTAGATAGATATCAAAAGATTCCAC
CATATGTGGATCAAATCACAGATCAAAGAGACATAAAATC
>AT2G25170.4 | chr2:10723764-10726763 FORWARD LENGTH=3000
CTCAACTGGTAAATCAAGATTCAAGACCCAAGGGGTCATGAAGTAGGAACTGTTGTATTATCTTTGGTTACATGTATGAG
ACTTATTCTTCCTTTTGTAAGACCTATCTTCTGCTTATGCAAACATTGGTAACATTTTAGGCTAACTTTGATATTCTTCA
TGTTTTCCTATTTTTGGAAAATCATGAAATTATAGTTTCTCAATCAAAGCTGTTTGGTTATGCACCTCAAGCTTTTTAAC
AGTGTGTGAATAGGTTCGATGAAGTCCGGTTATGTTTCCGGTTAGACGTCGTCTGTTTCAATCTAACTACTATTCTCAAT
CAAACTCAAAAACTGAACTAAATAATGTAAGATACAAACACAAGAATGTTATAATACAAATTTGGGTTGACTTTAACATA
ATGGTTTCGAGTGTACGAAGGAATCTTTGTTGCTTTAAAATTCGTCATCATCACTTTTTCTTCATAGACTTTTTCTATAG
GGTTGTTTCTTCATAGGCCCGTGAATTTTGGTTTCATACACAAAAGGGACAACTATACATTAAAATAAAAAAGTAAGAAA
GTTTATTTATGAATCCTTTTTTCTTTGTTGTTTTCTTTAATGGAGTCCTAAATTGCTAGAACCAGTGGGAAAACAAATAG
TTTACAATTTTAATACACAAAAGATTAGCGAGAAAAAGAGACAAACAAGATGATGATATTTGATTTATGTCTAAATGTTT
GTTCTCTCATATGCATGTTCTGAGTGAACTAAACCCTCCATATCCCAAATCTCCTCCAGACAAATCTCCCTGGCTCTGTT
CCTGTCACATTCACAAAATCTTCATGTCAGAAATCACAATAATCTCCAAATCAGAATGGTTAATATTGGCAAAAGCTTTA
ATGTCACACCTGCTTCATCGTGGAGTTGACTATATCATCTAAGGAACCAGCATCTGCAACCATGAATCCACCACTCTGTA
ACTTCTGTTGGCCTACGACGAACCCTTCTTTCGGGTTACTACTACTCAACAGAGCCATAGCATCCGTGGATGGACCATAA
AAGACTCCAGGTTGCACATTTGTGTTTGAATCGAAGTCCGTGTTTCTACAGAAAGCTCGGGGATTTGTTGTATCCAAGGC
TGGAGAACTCAATGTATTGGCAGAGTCACAGAATGGTATAGAGTAGCTTGATGACACATTGTTCCATTCCAAGGGGTCGG
GTCTAGAATGCGGTAATGGAGAGACATCGAACTGATGATTGATACTATTACTGTTATGTGCCGGGGGAGGAGGGTGAGTC
GAAGAGGATACAGCATTTGACCAATGCTCCAAACGTTTATTGATCTGGTGTCCTGGGAAGCCTGGAGGAGTTGCTTGTGG
GTGACCTTCTAGAACCACGACATTGTTATTAGGAGCACTGATGAGCGAGTTTTGTTGCGTAGAGAAGCTAGGAAAAGCCA
TGGAGGTCCCAGCAATGCTCTTGTTACTGTTCATGTTTCTACTTTTGTTGTTGTTTGTCTGAAGCTGGTCGAACTCTAAA
GGCATTGGCAACCCTTGAAGTATGTTTCCTCCATCACTGTGGTTAAGAGGAAGTGATGAGACATGGTGAAACTTTCCGAT
ATCGGTCTGGTTTTGCAAGAACATTCCTGCAGGAGGAGAAGAAAGGCTGCGGACACCGATCCCCGAAGGAGTATTGAGTC
TGCCAAGAATCCCGTTTGGAGGGAAAGATCTCATTGCAGGAGCCCCACCATGGTACTGACCAGATCCAACAGGGATTGGG
CGGTGATGGAAACCATCAAGTCCATTCATTTGCATAAAATGTAACTCAGAGTTTGCCATAATAGCTTGCTGATTAGCCAC
ACCACTGATCCTCTTCAAGTAAAGGCGGAATTTCTGCAAACCACAGCGAACAAAGTCATAAGCTTCCGAGGTGTTAAAAA
ACAAATCTTCGGGTTACGCAAGTTAAAAACATGAAAGATTCTTTGTAACCTGAAGATGACTGGCCACATTTTCTCTAGTG
AGCTTCTCAACATTCATCAGATCCAAAATCTTTTTAGGCATAGCCTCTGCAATCAAAACAACACACACAAAACAGAACTT
AAGTGACATACTGATAAGCTTACTCTCATATCAAGTGACATATTGATAAGCTTACTCTCATATCCCAATTGGTTAACAGC
TGCAACAAATTTCTTATGCAGCTCAACAGTCCAAACAACACGTTGCTTCTTTTGAGCACACGAATCATCATTATCATCTC
TATCCTCATCCTCATCTTCATTATACTGATCTTTACGTTTTCTATTACCTTTCCCATTGTTCTGATCAGAATTCCCAACA
CCTTCATTACCTGATCCATCTCTCTTATCACCATTATTATTACTCCCACGGTTCTTATCAAATCTACTTCTCACGACATG
TTGCCATATGTTCTTCAACTCCTCAATACGAACCGGCTTCAGTAGATAATCACAAGCACCATGAGTAACTCCCTTCATCA
CATACTTTGGATCACTATGCGCAGACAACACTGCAACAACAAGAAAATCATCATCACAAAACCAAGTCTAGAGATCAAAA
CTTTATTCCTGTAGTGAGTCATTAAGGAAATAAATGACAAAAGTTTAATTAGAAAATAATAATAATAATAAGACTTACTT
ATGACAGGTAGGTCCATTTCAAGACCAACAAGCTCAAGGAGTTTGAAACCATCCATGTCAGGCATGTCAACATCACTAAT
AACCAGATCAAACTTGTTCTTGTTCTCTCTCAATAACTCTAAAGCCTTTTGTGCTTGGTTCGTCGTTGTTACTGCAACAG
ATTCCATAAAGTCTTAAACTTTTAATTCAATTCAACAATGAAACTTTCTCTCTGACAAATGTCAAATCTTACAAAATCTA
ACAATGGAATAAAAAAAGCTAAGTTTTTTTTAGATTTGTGTATACAAGAAGTTAGGTAGATAGATATCAAAAGATTCCAC
CATATGTGGATCAAATCACAGATCAAAGAGACATAAAATC
>AT2G25180.1 | chr2:10721490-10724489 REVERSE LENGTH=3000
GAGAACAAACATTTAGACATAAATCAAATATCATCATCTTGTTTGTCTCTTTTTCTCGCTAATCTTTTGTGTATTAAAAT
TGTAAACTATTTGTTTTCCCACTGGTTCTAGCAATTTAGGACTCCATTAAAGAAAACAACAAAGAAAAAAGGATTCATAA
ATAAACTTTCTTACTTTTTTATTTTAATGTATAGTTGTCCCTTTTGTGTATGAAACCAAAATTCACGGGCCTATGAAGAA
ACAACCCTATAGAAAAAGTCTATGAAGAAAAAGTGATGATGACGAATTTTAAAGCAACAAAGATTCCTTCGTACACTCGA
AACCATTATGTTAAAGTCAACCCAAATTTGTATTATAACATTCTTGTGTTTGTATCTTACATTATTTAGTTCAGTTTTTG
AGTTTGATTGAGAATAGTAGTTAGATTGAAACAGACGACGTCTAACCGGAAACATAACCGGACTTCATCGAACCTATTCA
CACACTGTTAAAAAGCTTGAGGTGCATAACCAAACAGCTTTGATTGAGAAACTATAATTTCATGATTTTCCAAAAATAGG
AAAACATGAAGAATATCAAAGTTAGCCTAAAATGTTACCAATGTTTGCATAAGCAGAAGATAGGTCTTACAAAAGGAAGA
ATAAGTCTCATACATGTAACCAAAGATAATACAACAGTTCCTACTTCATGACCCCTTGGGTCTTGAATCTTGATTTACCA
GTTGAGTCAATCAACGACCATGTTCTTTGGCTTCTCTTCTTCTTTGGCTTCTTCCATTTTTACATCAACACTTCCACTAG
CTTCAGCAATGTTCTCCTCTCCCTCCACCACATTCAGATCGACGACGCCACCTCTTAACGGTTTTGTTTCTTCGGCCGTG
TCCTTCATCTCAACATTGTTTAGGTCTGGCTTGGTGTCGTCTTCATGTGACTTGGATTGATCAGATGTAATCGAAAGGAT
TGTGTTAATGTTACCATTGATAGATTTGAGTGCACGGAAGCTCTCATTCACCTTGGTACTCGGTGGTTGGTTGTTTACAT
ATGCTTGGACTGATTCCCGAGCGTTCTCATCAAGAAGTTTGCACATCTGAATAACCGGAGAGATATTAGTGTGATATACT
AGTTCTAGACATTAGCCTACCACCAAAGGAAAAAAGCATAGCTTACCTGGTTATAATGTTGAGCTATTTCGACCCGCGCT
TGGTTGTTGTCAACAGCAGCCCCCATAATTTCTTCTGAAGCTGCAGCGAGATTCAGAGAGCTCACATTAGAATCAACAAC
TCGTTAAATAAAGAAACTTGTGATGGAACTTACTGATAGGATCAGTCTTAGGAAGTCCATCAAGCATTTCATCATCAACC
TCAATAAAGCTCACTCCCACTGTGTCAGCGATCTTTGGTTCAGCTTCTGGTTCTTCAGTAGGGATAGATGATGAGCCACC
AAGTCCCTGCAACCAGAGATTCAATCAAAGTTAAACAATTCAGCGCAAAACATGTGAGTAAGTACCAACACTGCAGATGG
TACAACATACATAATATTCCTCTGCGTATTCATAATTCATCGCCTTCTCCAAAAGCAGAACTCGCTTTTTCACAAACTCA
ACAAGTCGTCTCTGCATGTCCCGATAATAGAACATCGAGTTTACTTGAGCCCCATCAGCAGAAGCATTATTGTTCCCAGT
AATAACGCTTCCAGGATTCTGGTTAGTCTGTGCTCCCGGATTAGAGCCCCCACTACCATTCTGCCCCTGCAAACCAGCTT
GTTCAGCAGCAGACAAACTTATGTGAGGGAAATTCAATTCTTTGCAGATAAGCTCTTGGATCCCCAACTCTTTGTCATCA
ACAATAGCTTGCCACCGTCCGTACCCATGCCTAAAGATTCAAATTTCCAGAGAAGGAAAAGAAAATGTGAGCAAGTAATG
GAGAATGATGAGAAAATAAAACCATTCGGTAAGAACAGTGGTGCAGGGTTCATACTTTAAAACAGCACGTATCATTATCT
TGTCATGTTCCTCCTTCCAAATTTTTCCACTTCTCAGTCCGGGGAATCTTTCAAGAATGCGAGAGGGGAAAACAGGTTTC
CCTGGATGATCTTCTACAAATTTCACCTGTCGGGCCAGAGCACCAAAAAAACATAAGTAACCCGGGATCCAAATCTTAGT
GAGGTTTGAACATACATTACTGTATTAAAAACTTATGTACAGAGCTAAACTATAGACTAGAAGTAACATATACCAAAAAA
AAACTCAGATATAAAAGAGAGAACTTAATGAAGAATTAAAGTCAATAGACTCACCTTCTCCTGAACTAGTATCAGAAGAG
CAATTCTGACTAGAACATCTTCTATTCTAAGTCCTTCCTTGGGCACACCATCTATAGACAACGACCATTATATTAATACA
TTTAACCGGTTAACAGGAGAAGCAATGATCTCATTTAGGGAAAAGCAGCAAACAGTGAAAATATCAATTATCGATCACCT
GAAAAGGTTGGAGAATTCTCGTCTATTTCTTCAGCAATGTGCTTCAAGAAGAGTATTCCATATCTGAGAAACAGTCATTA
AAAAATTAGTTAAAGAATAAACCAGAAAGCCTTTTTATAATGATGCGTTTTTTGTAAAGAAGCAGAAGAGAAGAGCATTA
AAGGGTTGAGCCCGTACTCATTTATTTCTTCAAAGGTCTTCTGCTTTAAGCGAGGAACAAACTCCTTCCAATCAAAATTG
CCAGCTCCATACCTGCAATTATTTTGTCCAACCGGAAAAACTTGTAAATATTGAGCACCACAAGACTGATGATAATTTAG
ATGCATCGGGGGATGAAACTGTAAAATTTAGACAGAATAGCTTCTGGCGTCTAAAGGCCTTAATGGAAAGTAGATACCTC
ATCAAAGTCTGTACAAAAATGGCCCTTTGACTCTGGTTGAAACCCAGTACTCTGAAAGATCTCCCCTCACCTTCCATCAA
CGGAGTTGGTTCCAAATTATCTATAGAAAAAAAACTCATC
>AT2G25185.1 | chr2:10732025-10735024 FORWARD LENGTH=3000
TATGTTCAAATTATATTATTTAATATATACCTACAAGTTAATTTTTAAAAAGTTTAGTTTTATAGATATTAATTTGAATT
CGTTTACTATGGGGAACTCTATCGACATAAAAAAGAAATCTAATCGTAGTCAACAAGGCCAGAGTATATGTTGGTAACGT
ACTCTATTTACTTTCTAATATTACACAATCGACTACTACGTGATATAAAAGAGACATCTCTACAATGATAATGTGAAATA
TTCATTGTTGATACTTTACGAAAAAACCATAGTTTCGACATTTATATTAATTATGTATATATTCATCAAAGTTATGTTAA
CCAACATAAATTTCAGTTACAATCAAATTTTTTGTTGTAATATCTAAGGCTGGGTAAAATACCCGGACCCGAAGATCCGA
ACTAGCTCAAAATATCTAGATGAAAAATACTAGGCTTTTTCTTTTGAAAAACTAAATCAGCGAATGAGATTAACCAATGC
TACCGACGGCTAACTTATCGATAACATTTTTCTTCTCTTATCTCGATGAAAGATGATCTCTCGAAACCAAATACACAAGA
CTTCATAATCTAGTCCGTATACGCCAAAAAATGAACCTCATAAAACACTTCTTGATGCGGCGAAAACAATTGATGCATAA
TGGAGCGCCTATAAAATCCTTATAAAAGAATCTAATCTCAATCAGTTTCGGAAATTTGGAGACAAGAAGCGAAAGCTAAC
CATCTTGATAAACATCAGGAACAAGAATGACACTTGATCGACCAGGTTAGCATCCACAAATGGGGCTTTGTTAGCTTAGG
TAAGACAACAAAGAGTGAGTGCGAAGACAAAGGTTGGATGAAGGCTAACGAGAAACCACTTTCAAGCTAAGCCTGTGGCA
TCGAAACTATAGGGAGCACCTAAGCGATAACTAGATTTGGGTTGGGAGAAGGCAAATATCAATGGCTTTATTATTGACTA
AGCACACTGTCGATCTAGCAAATCCGGCAAATCCTCATTGCATGAGCCACAAAACGAATAGATATGAAACGCTTGACCGC
TTTCGCATAGAACACAACTTCACAACCCAAAATAACAAGAGAAAATCTCCAGACGAATACAAAAAAAACAAAAAAAACTC
TGCATCTCCTATGATTTAAAACCAAGAAACTAAAGCAGATAAGAAAAGGAGAAGCCACTCACGACATTGACGAGAATCGC
TGATCACAGCACCAGAGTGACTTCCCAGCCACAAAACTGGAAATGAGCTAGGATTCTACTGTTGTTTGAGTGAAAGAGCA
CACACTTTGGTTAAAATGACATTAGATCATCGTTCTAACCACCTGCCATTGCTCTTTTAATTATATAATTAAATTTGATT
TTTATAAAACTACAAAATCTCTTGTAATTTTCAAATTTATTACCTTTTTAATCCAAAGCGATCCAAAAATAAATGTAAAT
TGAAGAATAGCACCAAAAATTGATAAAATTATAATAATTTCGTAATTTAACCAAATTATCACCATAATCACTTTGGTAAT
TTCTAAAAATTACTTTAACTTCGATAACATAATTACTAACATACAAATTAAAATCAAATTTTGTAAAGAGTATCAATCTT
CCATTACAACTTTAGACTTCAACCATTACCATACAACCAAATGAAACTGAACTATTTGTATATAAAAATTATTCTATTTT
GGTTCCAATATAAATAAAATATCTAGTTTACATTTTTTCTGTGTTTCTTCTAATTATATAGATTTAGTTCTATAAAAATA
CAAAACCTCTAAGTAATTTTCAAATTTATTATATTTTTACCCAAAACAACCCTAAAATAAATGCAAATTGAAGCGTGGCA
CTGAAAATAAAATAAAAATATCTTACCATATTTAAAACAAATAACCAGATTCAGTGAATTAACAGAAACGGATGGTCAAG
TCGACAAGACAAACAAGTGCTAAAAGAACACAACATAACTCTTTTGCTTAAGCCTCAAAAAATTGTCATTAACCCAATTT
CCCAGAAACTTCAAAAACAGTTGGGGGAAGAAGAAGAAGATGAAACGACGAAGAACCCTTTTATAAAGTCTCAATCTTCT
AATCCAAGATCTGCCCTTTTTCAGATTCTATCTCAAAGCTTTCCTCGATCTTGTGATGTATTGAAGCCGGAGACTGAGAG
AGATGTTGTGCTTCAAAGGCTCGGTTAAGCGGAAGAAGCAATCCGGTTCTGTTCCGGTTTATCTGAATGTCTACGATCTA
ACTCCTATGAATGCTTATGGTTATTGGCTTGGACTTGGTGTTTTTCATTCTGGTGTTGAAGGTGAATTTGATGATTCTCT
CTTTTTTGATTCTTAATTTTGTTTTCTGGGTTTTGGTTATTTGTTTGTTTGGTTGCTAAAGGAAGTGGCTTTTGGGTTTT
TTGAAACTTGATTTGTTGAGAATTATTGGGTTAATAGAGAATTGACTTGAGAATTGACCAGAGAATACCAAAATCTCAAA
TTTTGATTTTGATGATGAAAGAATATGATTATATTGTTCATGGGTTCTTTGTTCTGTTTAGCAAAATCCAATTTTTATTG
AGCCTTATGAATTGTGATACTGAGTTTTATGTTTATCTGTTTAGAATGCCTTTGTGTAATGTGTTAATAGAGAAACTGAT
TTTAGATGGTATATTGCTTAGGTGATCAATAGAGTAACCATAGATTGTGATGGACTTGATGGTTGTTGGTACTTATCTAA
TGTTTTGTAGTTCATGGAGTTGAATATGCATTTGGAGCACATGAATCATCAAGCACAGGTATTTTTGAAGTGGAACCAAA
GAAGTGTCCTGGTTTCACGTTTAGGAAATCGATTCTTGTGGGGAAAACCGACTTGGTTGCGAAAGAAGTTCGTGTTTTTA
TGGAGAAATTAGCTGAAGAGTATCAAGGAAACAAGTACCATCTCATCACAAGGAACTGCAACCATTTTTGCAATGAAGTT
TGTCTTAAACTTGCTCAGAAATCAATCCCTAGATGGGTGA
>AT2G25190.1 | chr2:10735427-10738426 FORWARD LENGTH=3000
TTGTTATCATCATTATTTGAACATTTAATTATTGTTTATGAAAAGGACAAAAAGTAAAAAGACAAGAACAGAGGAACATG
CCAAGCAAAGTATCAATCATATATGGGGCATGCTCGTGCTTTGTTCTAAGGTTATTGAAAACCTTTTTGGGTGTGTAGAT
CATTTTTCTTTGTACAATTGCTTATAGGAGAGAGAGAGGTCATGAGTATGTACAAAAAGAATATGATTCATATATTTTTC
TATGTTTTATCTCTCATTTAAACTTCTTCATTTCAAAGTTTTAAACACATTGACCCTCTGTGTGGTCATATTTTTTTGTA
TCCCAATGATTCACTAAAAAGATAATGAAATGTTATAGTTGCATGATTATATAATTCCTTTGATGTATATTTTATGTAGC
TGGTGCTTCTTTGGTAATCAAGGACGATGTGTATATGAGAACAAACAAATATAATTTGCATCATTTAAGTCTCGCTGCTC
CCGGCGTACAGCTCCTTCTTGTGCTCCACATGATTGCTTTGTACTCAAACATCCATGTGTTCACAATTTTTAATTCCTTC
GCCGTTGCAAAGACTCGAATTTGGGACCTCTCCCATATTCAGTCGCAAGGTTAACCAACGGAGCTATCATCTACTTTTTC
AAACCGGTAAAGGAATATCATCTATTTTTTTGTTATGATAACGTATGCACCAAGTCAAATTCTAAGTAAGTTACTACACA
ATTGTGTAAATTGTGAGTCATACTCTTGTTGCATACGCGTTTTTTCCTTCGTCTTTTGTTTTTTCCTCTGTATAATACTT
GTATCAAGCATCTACTAAATCATCTTATAATTATCTCATTGGTTGTTTAAGCACAATCATATAGGGCTTATTTTGCACCC
TTGTTCTAATTCTGGTGGCTTTTGCCTTTTTTCTAAACTGATTAAATCTCCAATGAGGCATTGTTTGTTAAGAAATTTTC
ACAAAACACACTTTTTTACCCTTTGCTTGTTCTTACTACTCTACTGGTTCCTTTGCAACGACGAGTTTCTGGTCTGTTTT
GAACAAAACAAAACCAAAACTCTGATTCTTACACACTTTCATATATCCTCAAAGCCAATTGGTTGCTTTATATACAAATA
AAATTTTTTGATAAAGATAAGTTGAGTGTGTTTTTACTTCCTCCAAGCATAGATAATCAAAGAGAACCAACTCTTAGACC
CGAAGCTCCTCTCATCTTCTTCCCTACAACTAGACCACTCCATCACAGAAGACATCCTAGAAGAAGACCAATGACTATAC
GTACTCGCCCAAAACGACGGTGTTCGACAATTCTCCTTCCGTAAAATGACATCGTCTCTTACACGCTTGTTCATCATCAA
AACGTCGTTTCCTTCAACCTCTTGGTTCTCAAACCGGAGTAAGAACACGGCGGGAATCTTATCCGGTTTAACCTTATCCT
TGCCACCAAACAGCCAGTTGAAAACATCCCATGATATCTGTATTGTCACACCATCGATCACGATCTTTGTGTTTCCTCTG
AATTTCCATTGAAGCTGACTAATCTTTAGGACACTCTTATCGTCTACGCTAAACCGGAGACTAGCATCGTCGTTAACAAC
CTTAACGTCGATACTAATCTCTCTAAGTTTTCCTTGAATCATGATTTTCGTAGAGTAAACTCTGTTTCCAAACAGATTCT
CTTTCTTGGACACCAAGATTTGTCTCCTCGGTCTCTGTTTCAAGTTTCCTCCACCGACAAGAAGACCTACTTCGCCGGAT
ACAAAGACTGCCACGTAAAACCCGGATTCCGGATCGGGTCCTGATCCAAATTTTGCGTGAGTCAGGTCCCATACCACCCG
AATATCCGGCTTTCGAGATAACTTCTTTGATCCATTTTTTCTCCAGAATGTCAAGGGTTTGATTTCGAGCCGGAAGGCGA
AGGGAATGGAGTGACGGTAACAATCTAGAGAGTGTAGATAGCAATTTGTGGAGTTGCATGAGTAGAAATGAAGGTGGAGA
GAGCGTCGGAGGAAGGATCGAGACCATGAAAGAAAGAAAACACCAACGTTAGTGTGGTACTGACAAGTTGTGGTAGCGTC
GCCGGAGGTGGAGATATACGATGGATTTGATGGGGATGGAAGAGCCGACGGTAGATCGTCGTTGATGGCGGTGGCGGAAG
GATGGAAACAGGCGGACAAAGGGGAGGAGCCACCGCGACCAAGAGCAGAGATTTTCATTTTTAGGTATAGTCAATTAATA
TGACTGGTTGATCTTATATACGCACATGCATACAAAAAGACACTAATTATATGTAAGGATATGACTATTTGAGTATTTAT
CTATACTTGAGTTGGCTTATGTGTCTGAAAATGAGTTGTCATGTTGTGAAAATTCAAAAGAGTGGGTCAATGTCGAGAAA
TTGAAAGCAACTTTGTGGATAAATTTTATAGACCGAAACTGACGTTCATTGATATTTTGTGCTGGTTTTCACATTATTTA
TATGTAGATTATGTTCTAGTTCAATTCTTTTGAAGTCGCTTGACTTTTTGTCTCTTTCCTAGTTTCCTTAATCTTTTCCA
CTTATATTAGTTTTTAACGTTTGTAGTCACAGTGAAAGCTACCAAAATTCTAAAAATGGTAAAGAGAAATAGAACTGTAT
CTTGTTAAAGCTCGGTTTTCATGTTACTTAACATTACATATGTTGTGTTTGATAGTATAAAATAATAAATTTGTTATGGA
TAATTAGATGAAAAAATTAAAGAGTTTTGCGATAAGTAAGATATTTGTTTCTTGTTGGTTTAAGAGTCGGTTTGGGTCCA
TGATATAACACTAATTAACCAATAGTTGTGGCCTTGTGGGAGGTAAATGATCCAACAAACTTTGCTTTACTAACTCACAT
CTTTTTTCTTTTGAATAACTAAGAGGTTTTGGCCTAGGCCAATACATCCTCTCGGGATGGGACTAAAGCATTTTATAGAA
TTTTCTTTCAAATGTTATTGGAACCAGCAACCTCTAGGCT
>AT2G25200.1 | chr2:10733580-10736579 REVERSE LENGTH=3000
AAACACACTCAACTTATCTTTATCAAAAAATTTTATTTGTATATAAAGCAACCAATTGGCTTTGAGGATATATGAAAGTG
TGTAAGAATCAGAGTTTTGGTTTTGTTTTGTTCAAAACAGACCAGAAACTCGTCGTTGCAAAGGAACCAGTAGAGTAGTA
AGAACAAGCAAAGGGTAAAAAAGTGTGTTTTGTGAAAATTTCTTAACAAACAATGCCTCATTGGAGATTTAATCAGTTTA
GAAAAAAGGCAAAAGCCACCAGAATTAGAACAAGGGTGCAAAATAAGCCCTATATGATTGTGCTTAAACAACCAATGAGA
TAATTATAAGATGATTTAGTAGATGCTTGATACAAGTATTATACAGAGGAAAAAACAAAAGACGAAGGAAAAAACGCGTA
TGCAACAAGAGTATGACTCACAATTTACACAATTGTGTAGTAACTTACTTAGAATTTGACTTGGTGCATACGTTATCATA
ACAAAAAAATAGATGATATTCCTTTACCGGTTTGAAAAAGTAGATGATAGCTCCGTTGGTTAACCTTGCGACTGAATATG
GGAGAGGTCCCAAATTCGAGTCTTTGCAACGGCGAAGGAATTAAAAATTGTGAACACATGGATGTTTGAGTACAAAGCAA
TCATGTGGAGCACAAGAAGGAGCTGTACGCCGGGAGCAGCGAGACTTAAATGATGCAAATTATATTTGTTTGTTCTCATA
TACACATCGTCCTTGATTACCAAAGAAGCACCAGCTACATAAAATATACATCAAAGGAATTATATAATCATGCAACTATA
ACATTTCATTATCTTTTTAGTGAATCATTGGGATACAAAAAAATATGACCACACAGAGGGTCAATGTGTTTAAAACTTTG
AAATGAAGAAGTTTAAATGAGAGATAAAACATAGAAAAATATATGAATCATATTCTTTTTGTACATACTCATGACCTCTC
TCTCTCCTATAAGCAATTGTACAAAGAAAAATGATCTACACACCCAAAAAGGTTTTCAATAACCTTAGAACAAAGCACGA
GCATGCCCCATATATGATTGATACTTTGCTTGGCATGTTCCTCTGTTCTTGTCTTTTTACTTTTTGTCCTTTTCATAAAC
AATAATTAAATGTTCAAATAATGATGATAACAATCAAGTCTTGATGCTTACGCTTGGCGACTTCTGGTCTTGAGCTTTAG
GTCTTCGATTTTTCTTAGAACCCGAAGACGAAGAAGAAGAAGAAGAAGGATGATTACCACTTGATTTTGCTCGAATGTGT
GAACGATGATTATCAGGTGTCGATGAAGACGGAGAAGAAGACAGTAAAGGATCTGATCGTGATCGGTTTCTTAGTTTCTT
CTTCTCACTTTCCGAAAGCTCTCCTTTTCCTACTCGTCTCACTTTTGCCTCGTTCAAACGAGGTGGTAACACACAGTTGC
AGAGAACCCCTATACAAAAACAGTTACCTGCATTACTTGATGTGATCTCTCTTATGCCAAACAAAAACATAACAATAGTC
ACTTGTGATTGGTTTACCTAAGCGAGCAAGTCGATTCACCCATCTAGGGATTGATTTCTGAGCAAGTTTAAGACAAACTT
CATTGCAAAAATGGTTGCAGTTCCTTGTGATGAGATGGTACTTGTTTCCTTGATACTCTTCAGCTAATTTCTCCATAAAA
ACACGAACTTCTTTCGCAACCAAGTCGGTTTTCCCCACAAGAATCGATTTCCTAAACGTGAAACCAGGACACTTCTTTGG
TTCCACTTCAAAAATACCTGTGCTTGATGATTCATGTGCTCCAAATGCATATTCAACTCCATGAACTACAAAACATTAGA
TAAGTACCAACAACCATCAAGTCCATCACAATCTATGGTTACTCTATTGATCACCTAAGCAATATACCATCTAAAATCAG
TTTCTCTATTAACACATTACACAAAGGCATTCTAAACAGATAAACATAAAACTCAGTATCACAATTCATAAGGCTCAATA
AAAATTGGATTTTGCTAAACAGAACAAAGAACCCATGAACAATATAATCATATTCTTTCATCATCAAAATCAAAATTTGA
GATTTTGGTATTCTCTGGTCAATTCTCAAGTCAATTCTCTATTAACCCAATAATTCTCAACAAATCAAGTTTCAAAAAAC
CCAAAAGCCACTTCCTTTAGCAACCAAACAAACAAATAACCAAAACCCAGAAAACAAAATTAAGAATCAAAAAAGAGAGA
ATCATCAAATTCACCTTCAACACCAGAATGAAAAACACCAAGTCCAAGCCAATAACCATAAGCATTCATAGGAGTTAGAT
CGTAGACATTCAGATAAACCGGAACAGAACCGGATTGCTTCTTCCGCTTAACCGAGCCTTTGAAGCACAACATCTCTCTC
AGTCTCCGGCTTCAATACATCACAAGATCGAGGAAAGCTTTGAGATAGAATCTGAAAAAGGGCAGATCTTGGATTAGAAG
ATTGAGACTTTATAAAAGGGTTCTTCGTCGTTTCATCTTCTTCTTCTTCCCCCAACTGTTTTTGAAGTTTCTGGGAAATT
GGGTTAATGACAATTTTTTGAGGCTTAAGCAAAAGAGTTATGTTGTGTTCTTTTAGCACTTGTTTGTCTTGTCGACTTGA
CCATCCGTTTCTGTTAATTCACTGAATCTGGTTATTTGTTTTAAATATGGTAAGATATTTTTATTTTATTTTCAGTGCCA
CGCTTCAATTTGCATTTATTTTAGGGTTGTTTTGGGTAAAAATATAATAAATTTGAAAATTACTTAGAGGTTTTGTATTT
TTATAGAACTAAATCTATATAATTAGAAGAAACACAGAAAAAATGTAAACTAGATATTTTATTTATATTGGAACCAAAAT
AGAATAATTTTTATATACAAATAGTTCAGTTTCATTTGGTTGTATGGTAATGGTTGAAGTCTAAAGTTGTAATGGAAGAT
TGATACTCTTTACAAAATTTGATTTTAATTTGTATGTTAG
>AT2G25210.1 | chr2:10740380-10743379 FORWARD LENGTH=3000
GAGGTTTACTTTTGCTTATTGTGAGAGCTTTGTTCTTTTGAAAAAGACTTTGTTTTCTTTATCAGTTTTGATTGTTCACA
TTTGTGTAAGACGATCTTTAATCATTTATGTTTCCAAAGTTTCCTGTAGTAACATTGAGTTTTTCATTAGTTTAAAGATT
TGGAAATGACTTTTGGTTAACTTGTTTAATTGGTTCATTGCTCTTCATTCAGTAGAACCAAGTGTTTGTTTTGTTTGGGT
GAAATCTACTTGAATACCTTCCCATTTTGGTTTGTAATTGGTATGATGTGTAGTTAGGGTAGCTCGAGGTTTATAGAAGT
GTTGATGAAGTGGTGAATGTTTAGCTTGTAATTACATTGTGTAGCCCAACCTCATCAGTTTTGCTAATTAGGTAATGGGT
TTAGTTATCTTGAGGTTTAAGAAGTTATTAAGTATGAACCTAGCAACATCAAAAAAGATTCATTTTCGTACAATCAGATT
ATTCTATAAAAGTTTTCTTATTCTGTTGATGTATTTTATATCAATGAAAGTGTAAGAGTTTGGCAACACAATTTCTATTG
ATTAAGGTAGACTTATGCAATTTGCTTTTTTGAGTTCGGCAAAAATCTATTAGCTATCTAAATATATTTATATAGTTTTG
TATTCTTTGAAATTTATCCAATAATTTTTTAAAAACAATTATGTGTCTAAAATTATACTCAAATTCGACCTTTTCCCTTG
TGAGCAGCAGTTTGTTTAAGGTAAACATCTCAATTGATAAATGGATTTTGTTGAAAAAACATACAAAACGTAATGGTCAA
CACAAAAAGCAATGATGTATTAGAGAGGTAATTTTTTTAGGTGTCACCTATATTTGTTAATTGAAGTGTGGCCATTTGTT
TTTTTTTGTCGGCTGTGTTTTTTGCTTCCATTTCGATTATGTTCCAACCGTCGTTATTGACTGTTGGCTCTGCGATTTTG
ATGCTTAAATCTTACAAGTTACAACATTCTCTTAAGACTGATTAAAAAAAGAGATGACATATCCTAGTTTCTTGTAATGT
TTGGTTGCTTACATAATAATAGTTGAAAATATGATCAACCCACCCAAAAACCATAACAACGTTGAATAAACGCATCTTGA
AATCTACACGCGAAAGTTGAACATTTTAATGAATGTTATAACAAAGAACAAGTCAATTTTCTAAAAGTTATCATTAGAAG
TTGACAAAAATACCAATTTAGCATTCAAATCAACCCACTCTCTATTCCTCTATATATGTTACACACATATAGAGAGTTCC
ATCAACGTTTTCTTCTTTCATTTTCATATTTTCACTTCTTACTCAAAATATTCTTTTGTTATCTAGCCTTTGTGTTATAG
TTCAACATATAACCACTAAACCTTTTTCAACTAAAGAATGTGGAGATTCATTTTGGTGATGTGTCTTCTAGCTCTGGTCG
AAAGGGGAACCTCGGGGAAATTGCCGATATGGGAAAAGGAGTTAGGAAGATTGCAGGGTTTACATAACCAGCTTCAGCGA
GGTCCGGTTCCTCCATCAGAACCGTCACTATGCCACAATAGACTAAACCATCTTTCTCATCCAGAGGTTTACTCTTCCCA
AACTTACGTTCTTTGCCCATGATCATGCTTATTCCGTCGTTGACAATGATCAAATCTCATTTGTTATTTTCTTTATCTCT
GCTCAAACATAATTCATAGTTGTATCTGTGACATTTTGATCCGACTACTCCACCATCTTGAGTCATACTATACGAGATAT
CTAATCAATTTTGACTTTTGATCCGACTACTCAAACCTTGTCTATAATAACGTCAACATTTTATATACTAGAGTTCTTAA
AAGATCGTTTAAACTTTATCATTCCGAAAAAGGAGTTCAATAGAGACGCAGTTTACGTGTGGGATCAAACAATATTTTGG
TTTCGCACGATTAACATGCGACACAGTTAGAGCATGGAGACGAAAACACTTGAAAGAAAGTATTATAAGCGAACAAAATG
ATAGAACTCACAACGAAAACAAAAAGTCACATCACAGCCAAACTAGCTAGACTATTTTACAAAGTTGAGATCCTCTACAT
GGTCTACAAAGACCGTTTCTACAATTCTCAAATGCATCATGGTTAGCTTCAAAACCTTGGATCTAACAATTATATATGGT
TATATATATGAGACAAGTTAATTGAATACTATATTAAACTATTTTCAGGCTATAATGACTCGCTTTGGAGTGGAGCAATG
CGTTTGAATTATGATACCATGTTGAATTTCAAGTTTTTGCCTTTTCCATAGCCGCAAACTGTGATGTGGGAATATATATA
AGCAATTTACAAATACAAAAATATAATTATATTTGACAATAAAAAGAAACAAATATAATTATATAGAACTCAACAACCCT
GAAAACTTATATTCTCACATTCTTACCCCCAAACTTTCAGATGAGTGGATCATAACCCTATACAAAAAAATATAAAGGCA
AAGGATAAAAGAAAATCATCTAAATGGCTTTGGATTTCTTTTGGCGTGTTTCTGTGAATCATCTTGTTAACCGGAGAGTC
CCTCCTAGCTCTACCGGAACCAGTGGAACAAGTGAGTGAAGAACATCGGTTATCAACGGCCGGTAACTTGGTTCTGGCTG
CACGCACAACACAGCCATGGCTGCTACCTACCAAAAGAATTAACAGTCTTGATTCAACAATGTACAAAGTATTTGCAATC
TAATCAAGCCTAATGAAGCATCAATTAAGTTTAGTGACAAACAAGATGGACTTAAGCCGGTTCTATCTCGAAACCAAACC
TGGTATAAGTGTTTGAGATCCATTGTATCTTTTATAACGGCATCCACAATGTTTGGAAGCTTGGATCTATCGGTAAGTTG
TGGCATTGCCTACACCATCAACACATCTATATATCACTAACCGTTTCATTTTGTACGTAGAAAGTTGTTAAAACGTACCC
AAGTTACAAGAGATTGGCATTGAGCTGGAGTTAATTTTTC
>AT2G25125.1 | chr2:10742002-10745001 FORWARD LENGTH=3000
TCATGCTTATTCCGTCGTTGACAATGATCAAATCTCATTTGTTATTTTCTTTATCTCTGCTCAAACATAATTCATAGTTG
TATCTGTGACATTTTGATCCGACTACTCCACCATCTTGAGTCATACTATACGAGATATCTAATCAATTTTGACTTTTGAT
CCGACTACTCAAACCTTGTCTATAATAACGTCAACATTTTATATACTAGAGTTCTTAAAAGATCGTTTAAACTTTATCAT
TCCGAAAAAGGAGTTCAATAGAGACGCAGTTTACGTGTGGGATCAAACAATATTTTGGTTTCGCACGATTAACATGCGAC
ACAGTTAGAGCATGGAGACGAAAACACTTGAAAGAAAGTATTATAAGCGAACAAAATGATAGAACTCACAACGAAAACAA
AAAGTCACATCACAGCCAAACTAGCTAGACTATTTTACAAAGTTGAGATCCTCTACATGGTCTACAAAGACCGTTTCTAC
AATTCTCAAATGCATCATGGTTAGCTTCAAAACCTTGGATCTAACAATTATATATGGTTATATATATGAGACAAGTTAAT
TGAATACTATATTAAACTATTTTCAGGCTATAATGACTCGCTTTGGAGTGGAGCAATGCGTTTGAATTATGATACCATGT
TGAATTTCAAGTTTTTGCCTTTTCCATAGCCGCAAACTGTGATGTGGGAATATATATAAGCAATTTACAAATACAAAAAT
ATAATTATATTTGACAATAAAAAGAAACAAATATAATTATATAGAACTCAACAACCCTGAAAACTTATATTCTCACATTC
TTACCCCCAAACTTTCAGATGAGTGGATCATAACCCTATACAAAAAAATATAAAGGCAAAGGATAAAAGAAAATCATCTA
AATGGCTTTGGATTTCTTTTGGCGTGTTTCTGTGAATCATCTTGTTAACCGGAGAGTCCCTCCTAGCTCTACCGGAACCA
GTGGAACAAGTGAGTGAAGAACATCGGTTATCAACGGCCGGTAACTTGGTTCTGGCTGCACGCACAACACAGCCATGGCT
GCTACCTACCAAAAGAATTAACAGTCTTGATTCAACAATGTACAAAGTATTTGCAATCTAATCAAGCCTAATGAAGCATC
AATTAAGTTTAGTGACAAACAAGATGGACTTAAGCCGGTTCTATCTCGAAACCAAACCTGGTATAAGTGTTTGAGATCCA
TTGTATCTTTTATAACGGCATCCACAATGTTTGGAAGCTTGGATCTATCGGTAAGTTGTGGCATTGCCTACACCATCAAC
ACATCTATATATCACTAACCGTTTCATTTTGTACGTAGAAAGTTGTTAAAACGTACCCAAGTTACAAGAGATTGGCATTG
AGCTGGAGTTAATTTTTCAACTGGTCGTCTACCCAACAAGAGTTCAAGCAGAACTACCCCAAATGCATAAACATCACTCT
TATCCGTCAGTTTTCCTACATACATATCCAAAAATAAACAGTTATATTCATCGCAAAACGATTATTTAAGTGGAAATGTA
ATCGTATAATGAATCCATGAGAGAGTGAGACAAGTACTCAATATATCAAAATAATATCACATGATATATGACTATTATGT
GCTACACGACCTAAGATATGAGAACGAGTCAAGAGTGAACATAAGTACCGTCAAGGAGGTATTCCGGGGCAACATAACCA
AGTGTCCCAGAGAGTTTAATGTTGTTCTTGCCATGTTCATCCAGCGATACAGCAAGACCGAAATCTGAAATCTGCATTGT
TGTAATCAAACAGTAACCAAACAATGCGATTATTCGGTACTCAAAAGCAAATATAGGCAATGATAATGATTGTGAAATTC
TCATTTTACATTGAAACAAGAACTAAGATCTAAATCATCTAATCAACAACATTTTGAGGGAAAAAAAGACGCGGTATGAA
CCTTGGCGTTGAAGGAAGAATCAAGAAGAATATTCGAAGATTTCAAATCTCTGTGGATAACTGGTGGACGACAATGCTCA
TGGAGATACTCTAGTCCTCTGGAGTCAAACAGAGCAAAACGGTTGACAGAATCAAAACCGATATTAACCGATGAGAAAAC
CGGTCTAGGAGTTGAAAAAGTGTCGGCTATTTCTTTAAATACCTAGCTGTATCAAGAGCAATCTTCATACGCATGTGCCA
TGTTAGAGCTGATCCACGAGAAGGCCCTAACACATTAATTATAAAGATAACACAATCAATTATAATTATTTAATTCATGT
CCTAACTATCATTTATAATTTAAGAATACTTCATATGCAAGATACTTCATTGGGTTAAACAAGAGCAAATAAGAACATGT
TTTTACCATGTAACTGTTCATCTAATGATCCTTTCTCCATAAGCTCATAAACGATGAAACTCGAGTTGATTTCGCTTGCA
GAGCCCAACAATGATATAACGTTCGAGTGATGGATCTTGCTCAACAAGTCAACTTCATTCTGAGATCTCCAAGAATCAAT
ATAGATTCAAGAATCTGAACATGAAAAACAGAACTTGGTTTATGTTATTTATACCTGAAATTCTCGTTTTGCTTCTTGGC
TAACGTTCTCGATCTTCTTGACCGCTGCTTTAACGTTATTGTCCAAACAACCCTTGTAAACGCATCCGAAACCGCCTTGT
CCGATTACACTACTTTCTTTAAAACCGCCTGTCGCTTTCTCGAGGGTCTTGATATCGAAAAATTGCACGTAACCCTTTTG
GATAGAAGTTCTTCTCTGAGTTTTAATCGAGCCAAGTCGTCTCATTAACAAGGAAAATGAATTCCCACTCTCAGAATCTT
CATATAAAACATTGCACCAAGATCAACACATAATCTCACACAAACTTGAAAGTGATAAGAATCAATGAACTACTAAATCT
CAAAGAACAATCAAGAAACTTGAACTTCCATTGAAAACATAGAGTGATTGAAACTTATTGCATATTCTCTCATTACTGAT
GAAAGTACCTGAGTTGTTGATGGATTTTGGAGATTGGTTC
>AT2G25215.1 | chr2:10738787-10741786 REVERSE LENGTH=3000
ATCTCCACATTCTTTAGTTGAAAAAGGTTTAGTGGTTATATGTTGAACTATAACACAAAGGCTAGATAACAAAAGAATAT
TTTGAGTAAGAAGTGAAAATATGAAAATGAAAGAAGAAAACGTTGATGGAACTCTCTATATGTGTGTAACATATATAGAG
GAATAGAGAGTGGGTTGATTTGAATGCTAAATTGGTATTTTTGTCAACTTCTAATGATAACTTTTAGAAAATTGACTTGT
TCTTTGTTATAACATTCATTAAAATGTTCAACTTTCGCGTGTAGATTTCAAGATGCGTTTATTCAACGTTGTTATGGTTT
TTGGGTGGGTTGATCATATTTTCAACTATTATTATGTAAGCAACCAAACATTACAAGAAACTAGGATATGTCATCTCTTT
TTTTAATCAGTCTTAAGAGAATGTTGTAACTTGTAAGATTTAAGCATCAAAATCGCAGAGCCAACAGTCAATAACGACGG
TTGGAACATAATCGAAATGGAAGCAAAAAACACAGCCGACAAAAAAAAACAAATGGCCACACTTCAATTAACAAATATAG
GTGACACCTAAAAAAATTACCTCTCTAATACATCATTGCTTTTTGTGTTGACCATTACGTTTTGTATGTTTTTTCAACAA
AATCCATTTATCAATTGAGATGTTTACCTTAAACAAACTGCTGCTCACAAGGGAAAAGGTCGAATTTGAGTATAATTTTA
GACACATAATTGTTTTTAAAAAATTATTGGATAAATTTCAAAGAATACAAAACTATATAAATATATTTAGATAGCTAATA
GATTTTTGCCGAACTCAAAAAAGCAAATTGCATAAGTCTACCTTAATCAATAGAAATTGTGTTGCCAAACTCTTACACTT
TCATTGATATAAAATACATCAACAGAATAAGAAAACTTTTATAGAATAATCTGATTGTACGAAAATGAATCTTTTTTGAT
GTTGCTAGGTTCATACTTAATAACTTCTTAAACCTCAAGATAACTAAACCCATTACCTAATTAGCAAAACTGATGAGGTT
GGGCTACACAATGTAATTACAAGCTAAACATTCACCACTTCATCAACACTTCTATAAACCTCGAGCTACCCTAACTACAC
ATCATACCAATTACAAACCAAAATGGGAAGGTATTCAAGTAGATTTCACCCAAACAAAACAAACACTTGGTTCTACTGAA
TGAAGAGCAATGAACCAATTAAACAAGTTAACCAAAAGTCATTTCCAAATCTTTAAACTAATGAAAAACTCAATGTTACT
ACAGGAAACTTTGGAAACATAAATGATTAAAGATCGTCTTACACAAATGTGAACAATCAAAACTGATAAAGAAAACAAAG
TCTTTTTCAAAAGAACAAAGCTCTCACAATAAGCAAAAGTAAACCTCTTAGAATCCAAGCTTGGTTCTGCGCCAATGCCT
ACGCTTAGCATTGTACCTGTAAAACCAAAACAAACACACTTAAGATTTACTAATTCTAAACCTAATCATTCAAACTACGA
GAATCTACAGTTCCATTTACGAACCTGATGGTGTTGTCGGTACGAAGACGAATCCAGTGAGGAATAGGCCTGTTTTGCCT
CATTTTCTTCCCCAATTTCTTCTTAATCATGAACGACTTGTGCGACGGCTGTTTCATACAAAGAAGATATCATCAAAAAT
GATTCAAAGTCTTAAACTTTCGTAACATTAAGATAAAATTCAGTGTAGATGATTAAGGTTGAAGCAGAGAAGATCATCAA
AATGATTCAAAGTCTCGAACTTCCGTAACATTTACATACTAATTGATAATAGAAAAGTATAAGGATTAAGAATGAAGGAG
ATGTGAAAGGATTTACCATCTTGAAGTCTTGCGATCTTGTTCTGGGCCGAGCCGAAACACTGAGAAACCCTAAATCTGGA
GAAGAAACTTGTAGAAAGCGATGGAGGTGAGTTTTATATGGGGACACGATGCTAGGGTTAGGTTTTATAGATTGGGCCAC
AAAGGCCCATTTACTTAAGCATCTTCTTACTATCTCGTTGTAACTTACTTTCAGGCCTTCGGTTATAATATCTGGCCTGC
CATTGGCTTCGGTCCAGCACAAAAATGTTGGATAATTGATGTTTTCAAGATTGGACCGGACTTCGATTTCGAACCTGTAG
AAGGAAAAAATGAATGGTAAAAGATTAAATTTTAACTCTCCTGGATTTGTGGAGGGGATGTGGTTGATTGACTCAACATC
ATAGCTAACCTATTCTTTAAGTCGTCTAGTACACCGATTACATCGATTAAGAACTTAATCGTTTAACGCAAATAAAAATC
TCCAACAATCTTTTCTTGTTAGAAAGTAAGTAATTCGAGAATATCATAGTGATTTGGTTTGTTAGAGCTGTGTTTTCGAA
TGCTTGTAAAACTAGTTTAGAGATGTTTGTATCCTGAGATCCTTAAATCACATATTTTTGTCACACTATATGTGTGCTTA
GTATTTAAATCATTATTGTTTTAATGAATAAAAATAATTTTGAAATATTTCATCCAAAGACATTTCTTTATTTGTAATGT
CAATGGCCAAATAATTTTGGAGGATATTAATTTTTGGTAGGTATCCTCTAAATGATTAGAGAATGAAAGTTGAGAAATCA
ATCACATGTTTTGAATTGTCTGGTATGAAACAAAAAGCAAGCGAGTAATGCACCAATCTCGCAATGAATTGGTGTACGTT
TCCATATTAAATTTGTAGTTGGACATTTTCAAACCTTTTCTTTTGTTAGCTGGAATCCAAAAAGGAACCATTAATAAATA
AATTTGCATACATATCAAATCACAGAGAAAATAACGAATCAAGCATGAGGGAAAAAAAAATACATATTGTGTGGCTTCAT
AACTTCATCGCAGTCCACAAACTTATCTAAATATGGCTCTACCTAATACGATCAAAACTATGTTAGTATATTTAATCAAA
CACATATCTTCTATTTTTATATTATAATTTTTTTGTAGCC
>AT2G25220.2 | chr2:10739918-10742917 REVERSE LENGTH=3000
TTCACAGAAACACGCCAAAAGAAATCCAAAGCCATTTAGATGATTTTCTTTTATCCTTTGCCTTTATATTTTTTTGTATA
GGGTTATGATCCACTCATCTGAAAGTTTGGGGGTAAGAATGTGAGAATATAAGTTTTCAGGGTTGTTGAGTTCTATATAA
TTATATTTGTTTCTTTTTATTGTCAAATATAATTATATTTTTGTATTTGTAAATTGCTTATATATATTCCCACATCACAG
TTTGCGGCTATGGAAAAGGCAAAAACTTGAAATTCAACATGGTATCATAATTCAAACGCATTGCTCCACTCCAAAGCGAG
TCATTATAGCCTGAAAATAGTTTAATATAGTATTCAATTAACTTGTCTCATATATATAACCATATATAATTGTTAGATCC
AAGGTTTTGAAGCTAACCATGATGCATTTGAGAATTGTAGAAACGGTCTTTGTAGACCATGTAGAGGATCTCAACTTTGT
AAAATAGTCTAGCTAGTTTGGCTGTGATGTGACTTTTTGTTTTCGTTGTGAGTTCTATCATTTTGTTCGCTTATAATACT
TTCTTTCAAGTGTTTTCGTCTCCATGCTCTAACTGTGTCGCATGTTAATCGTGCGAAACCAAAATATTGTTTGATCCCAC
ACGTAAACTGCGTCTCTATTGAACTCCTTTTTCGGAATGATAAAGTTTAAACGATCTTTTAAGAACTCTAGTATATAAAA
TGTTGACGTTATTATAGACAAGGTTTGAGTAGTCGGATCAAAAGTCAAAATTGATTAGATATCTCGTATAGTATGACTCA
AGATGGTGGAGTAGTCGGATCAAAATGTCACAGATACAACTATGAATTATGTTTGAGCAGAGATAAAGAAAATAACAAAT
GAGATTTGATCATTGTCAACGACGGAATAAGCATGATCATGGGCAAAGAACGTAAGTTTGGGAAGAGTAAACCTCTGGAT
GAGAAAGATGGTTTAGTCTATTGTGGCATAGTGACGGTTCTGATGGAGGAACCGGACCTCGCTGAAGCTGGTTATGTAAA
CCCTGCAATCTTCCTAACTCCTTTTCCCATATCGGCAATTTCCCCGAGGTTCCCCTTTCGACCAGAGCTAGAAGACACAT
CACCAAAATGAATCTCCACATTCTTTAGTTGAAAAAGGTTTAGTGGTTATATGTTGAACTATAACACAAAGGCTAGATAA
CAAAAGAATATTTTGAGTAAGAAGTGAAAATATGAAAATGAAAGAAGAAAACGTTGATGGAACTCTCTATATGTGTGTAA
CATATATAGAGGAATAGAGAGTGGGTTGATTTGAATGCTAAATTGGTATTTTTGTCAACTTCTAATGATAACTTTTAGAA
AATTGACTTGTTCTTTGTTATAACATTCATTAAAATGTTCAACTTTCGCGTGTAGATTTCAAGATGCGTTTATTCAACGT
TGTTATGGTTTTTGGGTGGGTTGATCATATTTTCAACTATTATTATGTAAGCAACCAAACATTACAAGAAACTAGGATAT
GTCATCTCTTTTTTTAATCAGTCTTAAGAGAATGTTGTAACTTGTAAGATTTAAGCATCAAAATCGCAGAGCCAACAGTC
AATAACGACGGTTGGAACATAATCGAAATGGAAGCAAAAAACACAGCCGACAAAAAAAAACAAATGGCCACACTTCAATT
AACAAATATAGGTGACACCTAAAAAAATTACCTCTCTAATACATCATTGCTTTTTGTGTTGACCATTACGTTTTGTATGT
TTTTTCAACAAAATCCATTTATCAATTGAGATGTTTACCTTAAACAAACTGCTGCTCACAAGGGAAAAGGTCGAATTTGA
GTATAATTTTAGACACATAATTGTTTTTAAAAAATTATTGGATAAATTTCAAAGAATACAAAACTATATAAATATATTTA
GATAGCTAATAGATTTTTGCCGAACTCAAAAAAGCAAATTGCATAAGTCTACCTTAATCAATAGAAATTGTGTTGCCAAA
CTCTTACACTTTCATTGATATAAAATACATCAACAGAATAAGAAAACTTTTATAGAATAATCTGATTGTACGAAAATGAA
TCTTTTTTGATGTTGCTAGGTTCATACTTAATAACTTCTTAAACCTCAAGATAACTAAACCCATTACCTAATTAGCAAAA
CTGATGAGGTTGGGCTACACAATGTAATTACAAGCTAAACATTCACCACTTCATCAACACTTCTATAAACCTCGAGCTAC
CCTAACTACACATCATACCAATTACAAACCAAAATGGGAAGGTATTCAAGTAGATTTCACCCAAACAAAACAAACACTTG
GTTCTACTGAATGAAGAGCAATGAACCAATTAAACAAGTTAACCAAAAGTCATTTCCAAATCTTTAAACTAATGAAAAAC
TCAATGTTACTACAGGAAACTTTGGAAACATAAATGATTAAAGATCGTCTTACACAAATGTGAACAATCAAAACTGATAA
AGAAAACAAAGTCTTTTTCAAAAGAACAAAGCTCTCACAATAAGCAAAAGTAAACCTCTTAGAATCCAAGCTTGGTTCTG
CGCCAATGCCTACGCTTAGCATTGTACCTGTAAAACCAAAACAAACACACTTAAGATTTACTAATTCTAAACCTAATCAT
TCAAACTACGAGAATCTACAGTTCCATTTACGAACCTGATGGTGTTGTCGGTACGAAGACGAATCCAGTGAGGAATAGGC
CTGTTTTGCCTCATTTTCTTCCCCAATTTCTTCTTAATCATGAACGACTTGTGCGACGGCTGTTTCATACAAAGAAGATA
TCATCAAAAATGATTCAAAGTCTTAAACTTTCGTAACATTAAGATAAAATTCAGTGTAGATGATTAAGGTTGAAGCAGAG
AAGATCATCAAAATGATTCAAAGTCTCGAACTTCCGTAACATTTACATACTAATTGATAATAGAAAAGTATAAGGATTAA
GAATGAAGGAGATGTGAAAGGATTTACCATCTTGAAGTCT
>AT2G25220.1 | chr2:10739918-10742917 REVERSE LENGTH=3000
TTCACAGAAACACGCCAAAAGAAATCCAAAGCCATTTAGATGATTTTCTTTTATCCTTTGCCTTTATATTTTTTTGTATA
GGGTTATGATCCACTCATCTGAAAGTTTGGGGGTAAGAATGTGAGAATATAAGTTTTCAGGGTTGTTGAGTTCTATATAA
TTATATTTGTTTCTTTTTATTGTCAAATATAATTATATTTTTGTATTTGTAAATTGCTTATATATATTCCCACATCACAG
TTTGCGGCTATGGAAAAGGCAAAAACTTGAAATTCAACATGGTATCATAATTCAAACGCATTGCTCCACTCCAAAGCGAG
TCATTATAGCCTGAAAATAGTTTAATATAGTATTCAATTAACTTGTCTCATATATATAACCATATATAATTGTTAGATCC
AAGGTTTTGAAGCTAACCATGATGCATTTGAGAATTGTAGAAACGGTCTTTGTAGACCATGTAGAGGATCTCAACTTTGT
AAAATAGTCTAGCTAGTTTGGCTGTGATGTGACTTTTTGTTTTCGTTGTGAGTTCTATCATTTTGTTCGCTTATAATACT
TTCTTTCAAGTGTTTTCGTCTCCATGCTCTAACTGTGTCGCATGTTAATCGTGCGAAACCAAAATATTGTTTGATCCCAC
ACGTAAACTGCGTCTCTATTGAACTCCTTTTTCGGAATGATAAAGTTTAAACGATCTTTTAAGAACTCTAGTATATAAAA
TGTTGACGTTATTATAGACAAGGTTTGAGTAGTCGGATCAAAAGTCAAAATTGATTAGATATCTCGTATAGTATGACTCA
AGATGGTGGAGTAGTCGGATCAAAATGTCACAGATACAACTATGAATTATGTTTGAGCAGAGATAAAGAAAATAACAAAT
GAGATTTGATCATTGTCAACGACGGAATAAGCATGATCATGGGCAAAGAACGTAAGTTTGGGAAGAGTAAACCTCTGGAT
GAGAAAGATGGTTTAGTCTATTGTGGCATAGTGACGGTTCTGATGGAGGAACCGGACCTCGCTGAAGCTGGTTATGTAAA
CCCTGCAATCTTCCTAACTCCTTTTCCCATATCGGCAATTTCCCCGAGGTTCCCCTTTCGACCAGAGCTAGAAGACACAT
CACCAAAATGAATCTCCACATTCTTTAGTTGAAAAAGGTTTAGTGGTTATATGTTGAACTATAACACAAAGGCTAGATAA
CAAAAGAATATTTTGAGTAAGAAGTGAAAATATGAAAATGAAAGAAGAAAACGTTGATGGAACTCTCTATATGTGTGTAA
CATATATAGAGGAATAGAGAGTGGGTTGATTTGAATGCTAAATTGGTATTTTTGTCAACTTCTAATGATAACTTTTAGAA
AATTGACTTGTTCTTTGTTATAACATTCATTAAAATGTTCAACTTTCGCGTGTAGATTTCAAGATGCGTTTATTCAACGT
TGTTATGGTTTTTGGGTGGGTTGATCATATTTTCAACTATTATTATGTAAGCAACCAAACATTACAAGAAACTAGGATAT
GTCATCTCTTTTTTTAATCAGTCTTAAGAGAATGTTGTAACTTGTAAGATTTAAGCATCAAAATCGCAGAGCCAACAGTC
AATAACGACGGTTGGAACATAATCGAAATGGAAGCAAAAAACACAGCCGACAAAAAAAAACAAATGGCCACACTTCAATT
AACAAATATAGGTGACACCTAAAAAAATTACCTCTCTAATACATCATTGCTTTTTGTGTTGACCATTACGTTTTGTATGT
TTTTTCAACAAAATCCATTTATCAATTGAGATGTTTACCTTAAACAAACTGCTGCTCACAAGGGAAAAGGTCGAATTTGA
GTATAATTTTAGACACATAATTGTTTTTAAAAAATTATTGGATAAATTTCAAAGAATACAAAACTATATAAATATATTTA
GATAGCTAATAGATTTTTGCCGAACTCAAAAAAGCAAATTGCATAAGTCTACCTTAATCAATAGAAATTGTGTTGCCAAA
CTCTTACACTTTCATTGATATAAAATACATCAACAGAATAAGAAAACTTTTATAGAATAATCTGATTGTACGAAAATGAA
TCTTTTTTGATGTTGCTAGGTTCATACTTAATAACTTCTTAAACCTCAAGATAACTAAACCCATTACCTAATTAGCAAAA
CTGATGAGGTTGGGCTACACAATGTAATTACAAGCTAAACATTCACCACTTCATCAACACTTCTATAAACCTCGAGCTAC
CCTAACTACACATCATACCAATTACAAACCAAAATGGGAAGGTATTCAAGTAGATTTCACCCAAACAAAACAAACACTTG
GTTCTACTGAATGAAGAGCAATGAACCAATTAAACAAGTTAACCAAAAGTCATTTCCAAATCTTTAAACTAATGAAAAAC
TCAATGTTACTACAGGAAACTTTGGAAACATAAATGATTAAAGATCGTCTTACACAAATGTGAACAATCAAAACTGATAA
AGAAAACAAAGTCTTTTTCAAAAGAACAAAGCTCTCACAATAAGCAAAAGTAAACCTCTTAGAATCCAAGCTTGGTTCTG
CGCCAATGCCTACGCTTAGCATTGTACCTGTAAAACCAAAACAAACACACTTAAGATTTACTAATTCTAAACCTAATCAT
TCAAACTACGAGAATCTACAGTTCCATTTACGAACCTGATGGTGTTGTCGGTACGAAGACGAATCCAGTGAGGAATAGGC
CTGTTTTGCCTCATTTTCTTCCCCAATTTCTTCTTAATCATGAACGACTTGTGCGACGGCTGTTTCATACAAAGAAGATA
TCATCAAAAATGATTCAAAGTCTTAAACTTTCGTAACATTAAGATAAAATTCAGTGTAGATGATTAAGGTTGAAGCAGAG
AAGATCATCAAAATGATTCAAAGTCTCGAACTTCCGTAACATTTACATACTAATTGATAATAGAAAAGTATAAGGATTAA
GAATGAAGGAGATGTGAAAGGATTTACCATCTTGAAGTCT
>AT2G25220.5 | chr2:10739918-10742917 REVERSE LENGTH=3000
TTCACAGAAACACGCCAAAAGAAATCCAAAGCCATTTAGATGATTTTCTTTTATCCTTTGCCTTTATATTTTTTTGTATA
GGGTTATGATCCACTCATCTGAAAGTTTGGGGGTAAGAATGTGAGAATATAAGTTTTCAGGGTTGTTGAGTTCTATATAA
TTATATTTGTTTCTTTTTATTGTCAAATATAATTATATTTTTGTATTTGTAAATTGCTTATATATATTCCCACATCACAG
TTTGCGGCTATGGAAAAGGCAAAAACTTGAAATTCAACATGGTATCATAATTCAAACGCATTGCTCCACTCCAAAGCGAG
TCATTATAGCCTGAAAATAGTTTAATATAGTATTCAATTAACTTGTCTCATATATATAACCATATATAATTGTTAGATCC
AAGGTTTTGAAGCTAACCATGATGCATTTGAGAATTGTAGAAACGGTCTTTGTAGACCATGTAGAGGATCTCAACTTTGT
AAAATAGTCTAGCTAGTTTGGCTGTGATGTGACTTTTTGTTTTCGTTGTGAGTTCTATCATTTTGTTCGCTTATAATACT
TTCTTTCAAGTGTTTTCGTCTCCATGCTCTAACTGTGTCGCATGTTAATCGTGCGAAACCAAAATATTGTTTGATCCCAC
ACGTAAACTGCGTCTCTATTGAACTCCTTTTTCGGAATGATAAAGTTTAAACGATCTTTTAAGAACTCTAGTATATAAAA
TGTTGACGTTATTATAGACAAGGTTTGAGTAGTCGGATCAAAAGTCAAAATTGATTAGATATCTCGTATAGTATGACTCA
AGATGGTGGAGTAGTCGGATCAAAATGTCACAGATACAACTATGAATTATGTTTGAGCAGAGATAAAGAAAATAACAAAT
GAGATTTGATCATTGTCAACGACGGAATAAGCATGATCATGGGCAAAGAACGTAAGTTTGGGAAGAGTAAACCTCTGGAT
GAGAAAGATGGTTTAGTCTATTGTGGCATAGTGACGGTTCTGATGGAGGAACCGGACCTCGCTGAAGCTGGTTATGTAAA
CCCTGCAATCTTCCTAACTCCTTTTCCCATATCGGCAATTTCCCCGAGGTTCCCCTTTCGACCAGAGCTAGAAGACACAT
CACCAAAATGAATCTCCACATTCTTTAGTTGAAAAAGGTTTAGTGGTTATATGTTGAACTATAACACAAAGGCTAGATAA
CAAAAGAATATTTTGAGTAAGAAGTGAAAATATGAAAATGAAAGAAGAAAACGTTGATGGAACTCTCTATATGTGTGTAA
CATATATAGAGGAATAGAGAGTGGGTTGATTTGAATGCTAAATTGGTATTTTTGTCAACTTCTAATGATAACTTTTAGAA
AATTGACTTGTTCTTTGTTATAACATTCATTAAAATGTTCAACTTTCGCGTGTAGATTTCAAGATGCGTTTATTCAACGT
TGTTATGGTTTTTGGGTGGGTTGATCATATTTTCAACTATTATTATGTAAGCAACCAAACATTACAAGAAACTAGGATAT
GTCATCTCTTTTTTTAATCAGTCTTAAGAGAATGTTGTAACTTGTAAGATTTAAGCATCAAAATCGCAGAGCCAACAGTC
AATAACGACGGTTGGAACATAATCGAAATGGAAGCAAAAAACACAGCCGACAAAAAAAAACAAATGGCCACACTTCAATT
AACAAATATAGGTGACACCTAAAAAAATTACCTCTCTAATACATCATTGCTTTTTGTGTTGACCATTACGTTTTGTATGT
TTTTTCAACAAAATCCATTTATCAATTGAGATGTTTACCTTAAACAAACTGCTGCTCACAAGGGAAAAGGTCGAATTTGA
GTATAATTTTAGACACATAATTGTTTTTAAAAAATTATTGGATAAATTTCAAAGAATACAAAACTATATAAATATATTTA
GATAGCTAATAGATTTTTGCCGAACTCAAAAAAGCAAATTGCATAAGTCTACCTTAATCAATAGAAATTGTGTTGCCAAA
CTCTTACACTTTCATTGATATAAAATACATCAACAGAATAAGAAAACTTTTATAGAATAATCTGATTGTACGAAAATGAA
TCTTTTTTGATGTTGCTAGGTTCATACTTAATAACTTCTTAAACCTCAAGATAACTAAACCCATTACCTAATTAGCAAAA
CTGATGAGGTTGGGCTACACAATGTAATTACAAGCTAAACATTCACCACTTCATCAACACTTCTATAAACCTCGAGCTAC
CCTAACTACACATCATACCAATTACAAACCAAAATGGGAAGGTATTCAAGTAGATTTCACCCAAACAAAACAAACACTTG
GTTCTACTGAATGAAGAGCAATGAACCAATTAAACAAGTTAACCAAAAGTCATTTCCAAATCTTTAAACTAATGAAAAAC
TCAATGTTACTACAGGAAACTTTGGAAACATAAATGATTAAAGATCGTCTTACACAAATGTGAACAATCAAAACTGATAA
AGAAAACAAAGTCTTTTTCAAAAGAACAAAGCTCTCACAATAAGCAAAAGTAAACCTCTTAGAATCCAAGCTTGGTTCTG
CGCCAATGCCTACGCTTAGCATTGTACCTGTAAAACCAAAACAAACACACTTAAGATTTACTAATTCTAAACCTAATCAT
TCAAACTACGAGAATCTACAGTTCCATTTACGAACCTGATGGTGTTGTCGGTACGAAGACGAATCCAGTGAGGAATAGGC
CTGTTTTGCCTCATTTTCTTCCCCAATTTCTTCTTAATCATGAACGACTTGTGCGACGGCTGTTTCATACAAAGAAGATA
TCATCAAAAATGATTCAAAGTCTTAAACTTTCGTAACATTAAGATAAAATTCAGTGTAGATGATTAAGGTTGAAGCAGAG
AAGATCATCAAAATGATTCAAAGTCTCGAACTTCCGTAACATTTACATACTAATTGATAATAGAAAAGTATAAGGATTAA
GAATGAAGGAGATGTGAAAGGATTTACCATCTTGAAGTCT
>AT2G25220.3 | chr2:10740059-10743058 REVERSE LENGTH=3000
TTCTTTTGGTAGGTAGCAGCCATGGCTGTGTTGTGCGTGCAGCCAGAACCAAGTTACCGGCCGTTGATAACCGATGTTCT
TCACTCACTTGTTCCACTGGTTCCGGTAGAGCTAGGAGGGACTCTCCGGTTAACAAGATGATTCACAGAAACACGCCAAA
AGAAATCCAAAGCCATTTAGATGATTTTCTTTTATCCTTTGCCTTTATATTTTTTTGTATAGGGTTATGATCCACTCATC
TGAAAGTTTGGGGGTAAGAATGTGAGAATATAAGTTTTCAGGGTTGTTGAGTTCTATATAATTATATTTGTTTCTTTTTA
TTGTCAAATATAATTATATTTTTGTATTTGTAAATTGCTTATATATATTCCCACATCACAGTTTGCGGCTATGGAAAAGG
CAAAAACTTGAAATTCAACATGGTATCATAATTCAAACGCATTGCTCCACTCCAAAGCGAGTCATTATAGCCTGAAAATA
GTTTAATATAGTATTCAATTAACTTGTCTCATATATATAACCATATATAATTGTTAGATCCAAGGTTTTGAAGCTAACCA
TGATGCATTTGAGAATTGTAGAAACGGTCTTTGTAGACCATGTAGAGGATCTCAACTTTGTAAAATAGTCTAGCTAGTTT
GGCTGTGATGTGACTTTTTGTTTTCGTTGTGAGTTCTATCATTTTGTTCGCTTATAATACTTTCTTTCAAGTGTTTTCGT
CTCCATGCTCTAACTGTGTCGCATGTTAATCGTGCGAAACCAAAATATTGTTTGATCCCACACGTAAACTGCGTCTCTAT
TGAACTCCTTTTTCGGAATGATAAAGTTTAAACGATCTTTTAAGAACTCTAGTATATAAAATGTTGACGTTATTATAGAC
AAGGTTTGAGTAGTCGGATCAAAAGTCAAAATTGATTAGATATCTCGTATAGTATGACTCAAGATGGTGGAGTAGTCGGA
TCAAAATGTCACAGATACAACTATGAATTATGTTTGAGCAGAGATAAAGAAAATAACAAATGAGATTTGATCATTGTCAA
CGACGGAATAAGCATGATCATGGGCAAAGAACGTAAGTTTGGGAAGAGTAAACCTCTGGATGAGAAAGATGGTTTAGTCT
ATTGTGGCATAGTGACGGTTCTGATGGAGGAACCGGACCTCGCTGAAGCTGGTTATGTAAACCCTGCAATCTTCCTAACT
CCTTTTCCCATATCGGCAATTTCCCCGAGGTTCCCCTTTCGACCAGAGCTAGAAGACACATCACCAAAATGAATCTCCAC
ATTCTTTAGTTGAAAAAGGTTTAGTGGTTATATGTTGAACTATAACACAAAGGCTAGATAACAAAAGAATATTTTGAGTA
AGAAGTGAAAATATGAAAATGAAAGAAGAAAACGTTGATGGAACTCTCTATATGTGTGTAACATATATAGAGGAATAGAG
AGTGGGTTGATTTGAATGCTAAATTGGTATTTTTGTCAACTTCTAATGATAACTTTTAGAAAATTGACTTGTTCTTTGTT
ATAACATTCATTAAAATGTTCAACTTTCGCGTGTAGATTTCAAGATGCGTTTATTCAACGTTGTTATGGTTTTTGGGTGG
GTTGATCATATTTTCAACTATTATTATGTAAGCAACCAAACATTACAAGAAACTAGGATATGTCATCTCTTTTTTTAATC
AGTCTTAAGAGAATGTTGTAACTTGTAAGATTTAAGCATCAAAATCGCAGAGCCAACAGTCAATAACGACGGTTGGAACA
TAATCGAAATGGAAGCAAAAAACACAGCCGACAAAAAAAAACAAATGGCCACACTTCAATTAACAAATATAGGTGACACC
TAAAAAAATTACCTCTCTAATACATCATTGCTTTTTGTGTTGACCATTACGTTTTGTATGTTTTTTCAACAAAATCCATT
TATCAATTGAGATGTTTACCTTAAACAAACTGCTGCTCACAAGGGAAAAGGTCGAATTTGAGTATAATTTTAGACACATA
ATTGTTTTTAAAAAATTATTGGATAAATTTCAAAGAATACAAAACTATATAAATATATTTAGATAGCTAATAGATTTTTG
CCGAACTCAAAAAAGCAAATTGCATAAGTCTACCTTAATCAATAGAAATTGTGTTGCCAAACTCTTACACTTTCATTGAT
ATAAAATACATCAACAGAATAAGAAAACTTTTATAGAATAATCTGATTGTACGAAAATGAATCTTTTTTGATGTTGCTAG
GTTCATACTTAATAACTTCTTAAACCTCAAGATAACTAAACCCATTACCTAATTAGCAAAACTGATGAGGTTGGGCTACA
CAATGTAATTACAAGCTAAACATTCACCACTTCATCAACACTTCTATAAACCTCGAGCTACCCTAACTACACATCATACC
AATTACAAACCAAAATGGGAAGGTATTCAAGTAGATTTCACCCAAACAAAACAAACACTTGGTTCTACTGAATGAAGAGC
AATGAACCAATTAAACAAGTTAACCAAAAGTCATTTCCAAATCTTTAAACTAATGAAAAACTCAATGTTACTACAGGAAA
CTTTGGAAACATAAATGATTAAAGATCGTCTTACACAAATGTGAACAATCAAAACTGATAAAGAAAACAAAGTCTTTTTC
AAAAGAACAAAGCTCTCACAATAAGCAAAAGTAAACCTCTTAGAATCCAAGCTTGGTTCTGCGCCAATGCCTACGCTTAG
CATTGTACCTGTAAAACCAAAACAAACACACTTAAGATTTACTAATTCTAAACCTAATCATTCAAACTACGAGAATCTAC
AGTTCCATTTACGAACCTGATGGTGTTGTCGGTACGAAGACGAATCCAGTGAGGAATAGGCCTGTTTTGCCTCATTTTCT
TCCCCAATTTCTTCTTAATCATGAACGACTTGTGCGACGGCTGTTTCATACAAAGAAGATATCATCAAAAATGATTCAAA
GTCTTAAACTTTCGTAACATTAAGATAAAATTCAGTGTAG
>AT2G25220.4 | chr2:10740059-10743058 REVERSE LENGTH=3000
TTCTTTTGGTAGGTAGCAGCCATGGCTGTGTTGTGCGTGCAGCCAGAACCAAGTTACCGGCCGTTGATAACCGATGTTCT
TCACTCACTTGTTCCACTGGTTCCGGTAGAGCTAGGAGGGACTCTCCGGTTAACAAGATGATTCACAGAAACACGCCAAA
AGAAATCCAAAGCCATTTAGATGATTTTCTTTTATCCTTTGCCTTTATATTTTTTTGTATAGGGTTATGATCCACTCATC
TGAAAGTTTGGGGGTAAGAATGTGAGAATATAAGTTTTCAGGGTTGTTGAGTTCTATATAATTATATTTGTTTCTTTTTA
TTGTCAAATATAATTATATTTTTGTATTTGTAAATTGCTTATATATATTCCCACATCACAGTTTGCGGCTATGGAAAAGG
CAAAAACTTGAAATTCAACATGGTATCATAATTCAAACGCATTGCTCCACTCCAAAGCGAGTCATTATAGCCTGAAAATA
GTTTAATATAGTATTCAATTAACTTGTCTCATATATATAACCATATATAATTGTTAGATCCAAGGTTTTGAAGCTAACCA
TGATGCATTTGAGAATTGTAGAAACGGTCTTTGTAGACCATGTAGAGGATCTCAACTTTGTAAAATAGTCTAGCTAGTTT
GGCTGTGATGTGACTTTTTGTTTTCGTTGTGAGTTCTATCATTTTGTTCGCTTATAATACTTTCTTTCAAGTGTTTTCGT
CTCCATGCTCTAACTGTGTCGCATGTTAATCGTGCGAAACCAAAATATTGTTTGATCCCACACGTAAACTGCGTCTCTAT
TGAACTCCTTTTTCGGAATGATAAAGTTTAAACGATCTTTTAAGAACTCTAGTATATAAAATGTTGACGTTATTATAGAC
AAGGTTTGAGTAGTCGGATCAAAAGTCAAAATTGATTAGATATCTCGTATAGTATGACTCAAGATGGTGGAGTAGTCGGA
TCAAAATGTCACAGATACAACTATGAATTATGTTTGAGCAGAGATAAAGAAAATAACAAATGAGATTTGATCATTGTCAA
CGACGGAATAAGCATGATCATGGGCAAAGAACGTAAGTTTGGGAAGAGTAAACCTCTGGATGAGAAAGATGGTTTAGTCT
ATTGTGGCATAGTGACGGTTCTGATGGAGGAACCGGACCTCGCTGAAGCTGGTTATGTAAACCCTGCAATCTTCCTAACT
CCTTTTCCCATATCGGCAATTTCCCCGAGGTTCCCCTTTCGACCAGAGCTAGAAGACACATCACCAAAATGAATCTCCAC
ATTCTTTAGTTGAAAAAGGTTTAGTGGTTATATGTTGAACTATAACACAAAGGCTAGATAACAAAAGAATATTTTGAGTA
AGAAGTGAAAATATGAAAATGAAAGAAGAAAACGTTGATGGAACTCTCTATATGTGTGTAACATATATAGAGGAATAGAG
AGTGGGTTGATTTGAATGCTAAATTGGTATTTTTGTCAACTTCTAATGATAACTTTTAGAAAATTGACTTGTTCTTTGTT
ATAACATTCATTAAAATGTTCAACTTTCGCGTGTAGATTTCAAGATGCGTTTATTCAACGTTGTTATGGTTTTTGGGTGG
GTTGATCATATTTTCAACTATTATTATGTAAGCAACCAAACATTACAAGAAACTAGGATATGTCATCTCTTTTTTTAATC
AGTCTTAAGAGAATGTTGTAACTTGTAAGATTTAAGCATCAAAATCGCAGAGCCAACAGTCAATAACGACGGTTGGAACA
TAATCGAAATGGAAGCAAAAAACACAGCCGACAAAAAAAAACAAATGGCCACACTTCAATTAACAAATATAGGTGACACC
TAAAAAAATTACCTCTCTAATACATCATTGCTTTTTGTGTTGACCATTACGTTTTGTATGTTTTTTCAACAAAATCCATT
TATCAATTGAGATGTTTACCTTAAACAAACTGCTGCTCACAAGGGAAAAGGTCGAATTTGAGTATAATTTTAGACACATA
ATTGTTTTTAAAAAATTATTGGATAAATTTCAAAGAATACAAAACTATATAAATATATTTAGATAGCTAATAGATTTTTG
CCGAACTCAAAAAAGCAAATTGCATAAGTCTACCTTAATCAATAGAAATTGTGTTGCCAAACTCTTACACTTTCATTGAT
ATAAAATACATCAACAGAATAAGAAAACTTTTATAGAATAATCTGATTGTACGAAAATGAATCTTTTTTGATGTTGCTAG
GTTCATACTTAATAACTTCTTAAACCTCAAGATAACTAAACCCATTACCTAATTAGCAAAACTGATGAGGTTGGGCTACA
CAATGTAATTACAAGCTAAACATTCACCACTTCATCAACACTTCTATAAACCTCGAGCTACCCTAACTACACATCATACC
AATTACAAACCAAAATGGGAAGGTATTCAAGTAGATTTCACCCAAACAAAACAAACACTTGGTTCTACTGAATGAAGAGC
AATGAACCAATTAAACAAGTTAACCAAAAGTCATTTCCAAATCTTTAAACTAATGAAAAACTCAATGTTACTACAGGAAA
CTTTGGAAACATAAATGATTAAAGATCGTCTTACACAAATGTGAACAATCAAAACTGATAAAGAAAACAAAGTCTTTTTC
AAAAGAACAAAGCTCTCACAATAAGCAAAAGTAAACCTCTTAGAATCCAAGCTTGGTTCTGCGCCAATGCCTACGCTTAG
CATTGTACCTGTAAAACCAAAACAAACACACTTAAGATTTACTAATTCTAAACCTAATCATTCAAACTACGAGAATCTAC
AGTTCCATTTACGAACCTGATGGTGTTGTCGGTACGAAGACGAATCCAGTGAGGAATAGGCCTGTTTTGCCTCATTTTCT
TCCCCAATTTCTTCTTAATCATGAACGACTTGTGCGACGGCTGTTTCATACAAAGAAGATATCATCAAAAATGATTCAAA
GTCTTAAACTTTCGTAACATTAAGATAAAATTCAGTGTAG
>AT2G25220.6 | chr2:10740305-10743304 REVERSE LENGTH=3000
AACGGTTAGTGATATATAGATGTGTTGATGGTGTAGGCAATGCCACAACTTACCGATAGATCCAAGCTTCCAAACATTGT
GGATGCCGTTATAAAAGATACAATGGATCTCAAACACTTATACCAGGTTTGGTTTCGAGATAGAACCGGCTTAAGTCCAT
CTTGTTTGTCACTAAACTTAATTGATGCTTCATTAGGCTTGATTAGATTGCAAATACTTTGTACATTGTTGAATCAAGAC
TGTTAATTCTTTTGGTAGGTAGCAGCCATGGCTGTGTTGTGCGTGCAGCCAGAACCAAGTTACCGGCCGTTGATAACCGA
TGTTCTTCACTCACTTGTTCCACTGGTTCCGGTAGAGCTAGGAGGGACTCTCCGGTTAACAAGATGATTCACAGAAACAC
GCCAAAAGAAATCCAAAGCCATTTAGATGATTTTCTTTTATCCTTTGCCTTTATATTTTTTTGTATAGGGTTATGATCCA
CTCATCTGAAAGTTTGGGGGTAAGAATGTGAGAATATAAGTTTTCAGGGTTGTTGAGTTCTATATAATTATATTTGTTTC
TTTTTATTGTCAAATATAATTATATTTTTGTATTTGTAAATTGCTTATATATATTCCCACATCACAGTTTGCGGCTATGG
AAAAGGCAAAAACTTGAAATTCAACATGGTATCATAATTCAAACGCATTGCTCCACTCCAAAGCGAGTCATTATAGCCTG
AAAATAGTTTAATATAGTATTCAATTAACTTGTCTCATATATATAACCATATATAATTGTTAGATCCAAGGTTTTGAAGC
TAACCATGATGCATTTGAGAATTGTAGAAACGGTCTTTGTAGACCATGTAGAGGATCTCAACTTTGTAAAATAGTCTAGC
TAGTTTGGCTGTGATGTGACTTTTTGTTTTCGTTGTGAGTTCTATCATTTTGTTCGCTTATAATACTTTCTTTCAAGTGT
TTTCGTCTCCATGCTCTAACTGTGTCGCATGTTAATCGTGCGAAACCAAAATATTGTTTGATCCCACACGTAAACTGCGT
CTCTATTGAACTCCTTTTTCGGAATGATAAAGTTTAAACGATCTTTTAAGAACTCTAGTATATAAAATGTTGACGTTATT
ATAGACAAGGTTTGAGTAGTCGGATCAAAAGTCAAAATTGATTAGATATCTCGTATAGTATGACTCAAGATGGTGGAGTA
GTCGGATCAAAATGTCACAGATACAACTATGAATTATGTTTGAGCAGAGATAAAGAAAATAACAAATGAGATTTGATCAT
TGTCAACGACGGAATAAGCATGATCATGGGCAAAGAACGTAAGTTTGGGAAGAGTAAACCTCTGGATGAGAAAGATGGTT
TAGTCTATTGTGGCATAGTGACGGTTCTGATGGAGGAACCGGACCTCGCTGAAGCTGGTTATGTAAACCCTGCAATCTTC
CTAACTCCTTTTCCCATATCGGCAATTTCCCCGAGGTTCCCCTTTCGACCAGAGCTAGAAGACACATCACCAAAATGAAT
CTCCACATTCTTTAGTTGAAAAAGGTTTAGTGGTTATATGTTGAACTATAACACAAAGGCTAGATAACAAAAGAATATTT
TGAGTAAGAAGTGAAAATATGAAAATGAAAGAAGAAAACGTTGATGGAACTCTCTATATGTGTGTAACATATATAGAGGA
ATAGAGAGTGGGTTGATTTGAATGCTAAATTGGTATTTTTGTCAACTTCTAATGATAACTTTTAGAAAATTGACTTGTTC
TTTGTTATAACATTCATTAAAATGTTCAACTTTCGCGTGTAGATTTCAAGATGCGTTTATTCAACGTTGTTATGGTTTTT
GGGTGGGTTGATCATATTTTCAACTATTATTATGTAAGCAACCAAACATTACAAGAAACTAGGATATGTCATCTCTTTTT
TTAATCAGTCTTAAGAGAATGTTGTAACTTGTAAGATTTAAGCATCAAAATCGCAGAGCCAACAGTCAATAACGACGGTT
GGAACATAATCGAAATGGAAGCAAAAAACACAGCCGACAAAAAAAAACAAATGGCCACACTTCAATTAACAAATATAGGT
GACACCTAAAAAAATTACCTCTCTAATACATCATTGCTTTTTGTGTTGACCATTACGTTTTGTATGTTTTTTCAACAAAA
TCCATTTATCAATTGAGATGTTTACCTTAAACAAACTGCTGCTCACAAGGGAAAAGGTCGAATTTGAGTATAATTTTAGA
CACATAATTGTTTTTAAAAAATTATTGGATAAATTTCAAAGAATACAAAACTATATAAATATATTTAGATAGCTAATAGA
TTTTTGCCGAACTCAAAAAAGCAAATTGCATAAGTCTACCTTAATCAATAGAAATTGTGTTGCCAAACTCTTACACTTTC
ATTGATATAAAATACATCAACAGAATAAGAAAACTTTTATAGAATAATCTGATTGTACGAAAATGAATCTTTTTTGATGT
TGCTAGGTTCATACTTAATAACTTCTTAAACCTCAAGATAACTAAACCCATTACCTAATTAGCAAAACTGATGAGGTTGG
GCTACACAATGTAATTACAAGCTAAACATTCACCACTTCATCAACACTTCTATAAACCTCGAGCTACCCTAACTACACAT
CATACCAATTACAAACCAAAATGGGAAGGTATTCAAGTAGATTTCACCCAAACAAAACAAACACTTGGTTCTACTGAATG
AAGAGCAATGAACCAATTAAACAAGTTAACCAAAAGTCATTTCCAAATCTTTAAACTAATGAAAAACTCAATGTTACTAC
AGGAAACTTTGGAAACATAAATGATTAAAGATCGTCTTACACAAATGTGAACAATCAAAACTGATAAAGAAAACAAAGTC
TTTTTCAAAAGAACAAAGCTCTCACAATAAGCAAAAGTAAACCTCTTAGAATCCAAGCTTGGTTCTGCGCCAATGCCTAC
GCTTAGCATTGTACCTGTAAAACCAAAACAAACACACTTA
>AT2G25230.1 | chr2:10744211-10747210 REVERSE LENGTH=3000
TTTCCAGTGAAGGAAATTTCTTTGATATATGATATTTTCTTACTATCGTGTAAGATAATATATCTATCTATCTATCTATT
TTGTTAAAAGCGATTTATAATTTACACCGTTTTGGTGTATATTTCTATCTATCCTTTTACAAGACCTATATATGTTATGT
TATGGTGGTGTACTATTTTAAGTGAGCGACATAGTATTTTCTTCATATAGCTAATTAATCAACAACAATTTCCCAACTTA
CAACTATTTGCGTACTTTAAACTTATATTGAAAGAGAACTACAAAATTATTTTTTTGTACAAGAGAATTATGGTCTTCGG
ATCAATAATTTCTCTAGATATAATATGTAAAGCCAACCCTATAATTTGTAAAATCCATGATTTGATATAATTTTCTTTTA
AAATTGTGAATTGGCAGACAAAAACAACATTACATTTTGATTTAAATTCATAACTTTGACTTGCTAAGGAAACACCATGA
TTCATTTTTTGTCATTTGTTACATCATCACTAGAAATATTTGATCTAACTTTATTATGATAATAGACTACATACTACATA
TGCAGTTACGATTTTAAATACTACATATTTAAGCGTGTTTAAACTGTAACCATATCATATAAAATGACATATCTAAAAGT
GATTTTCAATATTTTGATATGATATGTGTTGTAGCACGGATAATGATCTAATTTTTAAGTAATAAGCTTGTTCATTACAA
AAGAGAAGAAAGTAGTATTGGGCCATGATTATGTAAGGACAAAATAGGAAGATGTGGAAGAAGCCATTCGAGGGTTTTAT
TACAAAAACAGAGTATATAATTGGTCATAATGTTTTATTCACTTAATTTAACATTATTGCATTATATTTTCATGAACACA
TATTTCTTTAACTAAAAATATACACATATTTCTTATTGTAGATGAAGTGAAAAGAACAATATTTGGGTTCACATCTATGG
GTGAATCCTTTTAATCACCCCCTAAAATAAAAAAGGTGCCATATTTCTATTTTTAGAGAAAGATATAGAGCACCATTGGA
GTGGTTTTGCTCCAAATATAGAGTTTAGAGAAATATATAATACACCATTGGAGATGCTCTAAAATGAATTTATTTATTTA
TTTAGATGGAAGATTCTAATTGGTTAGAAAAAGAGGAAGTGAATAATAGGATTCACCTATAAGAGTGAACCCAAGTATTT
TTAAGAGATAATGTGTAAAGTAAATAGATGGTCATTGTGTGAATTATGAATAGAACCATGGTTTTCCATTTTTAATTGCT
TAACATAGGGTAATCAACAATGGGGTTTAATATGTCAATAGACAATAGTAAAGAAAGTATTTGATCTATCCCAAATCTTT
CTTCGTTCGTTAGTTCATCACTTTCTTTCTTTTTGGTTATATTAATGGTAGAGAACTAAAAATTCAACTTTTTATTCAAA
AGCTCCCTTTCTCTTTCCCTCCTTTATTTGCCATAAAAGTGATTTCAAGAAGACAGCGAGAGAGAAAGTGATAGTTCGTT
CACTCTTCGCTTTCTCAAGAATTTCAAAACACCAAAAAAGTCTTTAGATTGAATTTCATCAAAAACTTTTCTTTTCTTAG
CAAAAAAAACAAAAAAATGAGAGAGCTTCTTCTTCTTCTTCTTCTTCATTTTCAGTCTCTAATTCTTTTGATGATCTTCA
TCACTGTCTCTGCTTCTTCTGCTTCAAATCCTTCTTTAGCTCCTGTTTACTCTTCCATGGCTACATTCTCTCCTCGTATT
ATTCCTCGTTGACTTCATTTCATTTTATTTTTTTAGTTTCTGTGTTTCTTGATTTGATCTATGCCTATGCGTTCTCGAAC
TTCGAAAAATATAAAGAAAAAATAGTTTTTAAAACTTGATAAATTAAATGCTATTTATGAGCTACTCACTTCTTGTCTTT
TTGTTTTTGTTTTTAAAAAAAAAAATTGAAAATATTATATTTTTCTTATCAGAATTCTTTCTTGAATTTCGAAATATGGG
TTTGATTCAGAATTTCTAAGAACCATACTTGACAAATTTGACAGTTGAAAATCATTAAAAGGATTTTTTTCTGTGTCAGG
AATCCAAATGGGAAGTGGTGAAGAAGATAGATTTGATGCTCATAAGAAACTTCTGATTGGTCTCATAATCAGTTTCTCTT
CTCTTGGCCTTATAATCTTGTTCTGTTTTGGCTTTTGGGTTTATCGCAAGAACCAATCTCCAAAATCCATCAACAACTCA
GGTACTTTCATCAGTAATGAGAGAATATGCAATAAGTTTCAATCACTCTATGTTTTCAATGGAAGTTCAAGTTTCTTGAT
TGTTCTTTGAGATTTAGTAGTTCATTGATTCTTATCACTTTCAAGTTTGTGTGAGATTATGTGTTGATCTTGGTGCAATG
TTTTATATGAAGATTCTGAGAGTGGGAATTCATTTTCCTTGTTAATGAGACGACTTGGCTCGATTAAAACTCAGAGAAGA
ACTTCTATCCAAAAGGGTTACGTGCAATTTTTCGATATCAAGACCCTCGAGAAAGCGACAGGCGGTTTTAAAGAAAGTAG
TGTAATCGGACAAGGCGGTTTCGGATGCGTTTACAAGGGTTGTTTGGACAATAACGTTAAAGCAGCGGTCAAGAAGATCG
AGAACGTTAGCCAAGAAGCAAAACGAGAATTTCAGGTATAAATAACATAAACCAAGTTCTGTTTTTCATGTTCAGATTCT
TGAATCTATATTGATTCTTGGAGATCTCAGAATGAAGTTGACTTGTTGAGCAAGATCCATCACTCGAACGTTATATCATT
GTTGGGCTCTGCAAGCGAAATCAACTCGAGTTTCATCGTTTATGAGCTTATGGAGAAAGGATCATTAGATGAACAGTTAC
ATGGTAAAAACATGTTCTTATTTGCTCTTGTTTAACCCAATGAAGTATCTTGCATATGAAGTATTCTTAAATTATAAATG
ATAGTTAGGACATGAATTAAATAATTATAATTGATTGTGT
>AT2G25240.1 | chr2:10748872-10751871 REVERSE LENGTH=3000
TTGAACTGGGATGTGGAAGAAAACATTAAGCCACCATATGTTATGTTGTTGTATTTTGTTTATATTCATGGTTTGATGGA
AGTGGGTTCCTCTTTCTACTGCTTTGTGTGTGAATAATAAAAGTGATTATTGTCAAGGATTTGTGGTTATATTTGGTGTG
GACATAATCATCTATACTTATTGGATCTTGCTGCAACAGTTACTTGTAATAATGCTCCCTTTCCCACTAACTCGTATCTT
GTCTCCTCGTTTTTCAATTGCGTAAAACGTCTTACGAGTTTTTCAGTCTCAAATCTCATATGCTTTCACTCGCCGTCGTG
AACTTCTATTTGTTGCTTTTACTTATACTAAAGAAAACTTGTAAAGCTACACAACTTGGCACACCATTGTTGGATGTGAT
CAAGTTTTCATCTTGTTTTCTTATTTTAGAAGAGTCATATATTGTATAGTTAAGCAACTGTTTTATGTATATTCGTATCA
CACGCAGAAAGATATACGAATAGAATTGTTAACTGGAAAATAGTTACACGTTATATATATGTGTCTCTACATTGTGTTGT
CTTCTAGAGACATGTCCCTTAGTCAAAGTGTGTCATGTAAACCTATAAATACAGTTAATATATCTCATAAAAATACGTGG
TTTTCGTTTACAAAACAGAGAACTAGAGAGTAACACAATGTTAGAGTAAAAACGGTGTTATCCGACCCTTGACAACTTTG
AGAGTTGAAAGTTCTACCACCATGAATGTCCATTTGAAGAATTGAACGTAATGCAACTCCAAGATGATACCTGGTGAGGA
CAACATCCTTGTAGACTAGATTAGAAACGGACATTGGAAAACAAACTAACAAAGGTGATTCTAGATTAGAAACAAACTAG
ACTACTCTGAAACGCAAACAAAGAGAAACCGGAGAAATATCCGGTTAATTGCACATATGCGCTAGAGGAATACTTAGTAC
CATGAACTGCACACTGTAATAAATCGCAAGGAGGCGAGTGGAAGATACACAAATCTCATCATCCAAACAAGGGTGAATGG
AGGAGAAGCTTCTAGGTGAAAAGGAGGTGGTAGAAAAGGAAAGACTATAGGTCATACAAAAAGCTAAAACAGATTGCAAG
AAATGGTCAACTTGGAGCCTGAGGGGGCGAATCTGGGGGATAAACGGATCTAGAGGTTCTGCTGGCTTGGTAGTTCTCAC
CAAAGTTGTAGAGATCGGACTTCACAGGAGGTCTGGAGACATGAGCAGCTCAAACAGAGACGGAGAAGAGGAGGTTAAAA
GCAGGAGAGTTGACATCCCAATAGCTACACAAACCATGCAAAAACTAGACAGTATCTACTGGGAAATGATTGGATGACCA
ACGAAAAGGAGCTGGAGATGTTTAGAAGGAGGACCTAATAGAAGAGCATTCATCTTGAACAAACAAGACGGATATGCAAC
CACATTTAAAAAAGTGCCCCAGATAATTTGAAATTTAAATTCAGAATATTTTTTCTTGCTTTTATATAATTATGGTTGAA
TTATTGTTTAGAAGTATTTTACATTATTTTAACCAACACTGAAATGATTATAGAAACAAAATGAAACCAAAATGACATTA
AATCAAACAAAAATCAAATAATCACCAACTTGTTTTAAGTGAACCAAATTATGGATTTGATGACTTCTAAACATAAAATT
TTTTGTATGTATGGAAGATTAAGCTTTTTTGACAAAGTGATATAATGGTATCTTTAGTGGTAAAAATAATTAAGATTAAT
AGAAACGTATGAATTTAGTATTCTATAGAAAAGTATAGTAGTTATTAGTTAATGTAATGTTCTTCACTAGAATTTTTTTC
TTATAAAAGAATACAAAAATGCTATTTTCTGAAAATAAGAACATTACTTGATCAAAATGTTTAACGAGAAATTAGAATAT
TTGTATAATTAAAATTTTTAATATGGTTGGCATTTTCTCATAGATTAATGTTAACTTATATGATTTTCCTATGGATGGTG
AATTGAGAACTAGCTGAGTTTAACAATTGAGTAATTGAATTCAAGTATTCATGCACTCAAATCTAAATTTATTATTAAAA
AACTATCTTTAGTGCTAAAGAAAATTTTAAAAAAAACTTATCTAACAGAAATAAATTCATGACATTTATGACGCGTGTTG
TAATATGTCAAACTTTATCTTTTAAACACAAAGGCTCTTATAAATCATTAATATTCCATAATTGTTTATTACAATCTAAG
AATATAAATGACTATTTTATCTTTAAGTTGATATTGTATAGCTCCTCATCTCAGAATCTTAAAATTACAACAATGTCTAA
AGTGTAGTATGTTTAATTACATCCAATTATCTAAACAATTACAATGTGTACTTTTTTTTGGTTATGGGCCATGGTTTTAT
ATTTAACTCGCTTATAATATTTATAAAACATAAATAATGATTTGTTAAAATTAATGACCTGTAAAAATATTTGATAAGTC
AAAGTCTTTGCCACTCAATTTCTATAAAATTCATTAATACATTTTTTACCTTTTTAATTGATTTTTACCTTTTTGTTTTA
TTTAATTATTTTAACTTTTAAGTACAAGTTTTATAACGACTCACTTCTTATCATCTTATCTGAGTATTTTTCTTTCTACG
GTTTTGTATAACTTTCCGCCCATCTTTAGTTTTTAATATTTGTTTTGCAAATTTCTGCACTTGATCTTTATACATCTTAG
ATTCATACCGAGATTTCATCCGTTTTCCATTTTAGAATCTTCATTTCAATTCAAGTTCGTGTTTAAATGGAATTCTCATT
GATCTCCGATGAAAATTTCATCTTTAACAACGCTTATCTATGTTCTGTTAATGATGATACATCTCATATACCAAAAAATA
ATCTTACCTTTTTCAATGACAATCTAGGTCAATCTTCTTGTACTAGATGGTCCTTTTCACCAGATCTGACTGATATCTCT
AATCAGCACTACCACCAAAATCTTATACCTTTGATCCCAA
>AT2G25250.1 | chr2:10754408-10757407 FORWARD LENGTH=3000
TTCATTTCTTTCTCCGATCATCCAAATCCGTCTTAAACCGGTCCGATCTCGCATTCTCTCCGATCATGGGGATTGAAAAG
AGTGTCTTCGTTATGAAACGTTTTCGAATTCTTCTCTTATTTTTTCAAGGGGAAGATCGAAGAAGTAATCTTCTTAAACA
AGTCTTAGTTTTGCTTGTAGCTAGGATCAATGTGTAGTATATGTGAATAAGCTTTTCGCAGTTCTTTGTCTATTTCTAGG
TTCTTTTTGAATAAATCTAAATGGCTTGTAAGTTGTAACGTAAGTGGTATCGATGCAATTTGATTAGTTGGGAACAAAGC
ACGGCTAAATCGTAGACCATTGGGAAAATAAAAATCTCAAAGCGTAGACAAGAACTAGAAAAAAATAACATTCATTTAAT
TCATATCAAACAACATATGAACGTTTATAATAACATTAATGTATATGGAGTTTAAACTTATAAATTTAAACCTATATGTA
CTTAGAAATTGAAAAATACACTTTGAGAAAATAAAATTGATAACGTCGGGATTTCAAAAAAAAAAGATCGGAATATTTAC
GGGCCGGGCTCAGATACATACGGGTTTTGTGGGCTTCAGACCGGACCAGGCTCGATTGACAATACCCTTACTTCGAACAT
TTGATGTTGCAATCATACTTTAACCATATAACACACAATCGCATTGTTGGTTGCAGTAACCTCCCCCTGGAAACTGCACT
TTACAATCACTATCCTTCTTACAACATTGGAGGTGGTGAACCACGGTAACCACACTACCTTCGCAGCCATCTTGGTTCAT
TATGCATACAATAGTTCGTATATAATCAAAGTTTAGCACATATCGACATCTCATCAATGTTGTCGCGATCACGTGAGTTA
GCAACTTTGTAAACCCTACTTTATATAATAAGATAATAATCTATGCTATTTCTATGGTGTAACACTTATAAGAATCTTCT
TCTCTTAGATACTTCTTGTTACGTGTGGATGACCATGGTTAAATTAACATCTATTTTCATCAGCTTTTTCTGTTTTGGTA
AATCAAGAAAGACGATTTTAAGGTTTGTTTTCTTTCTCTAAATTTGTTGTATGATTGATTATGAAACAGAAAACCGTAAC
GTTTCTTCGTATGTTTTCTACGACTACAGTCTTCGGACAGAGTTAAATTAAAGGAATAGAGTCTTGCTTAGGAAAAAAAG
AATTTCTTTTCAAGATTCCCAGTTGGGAATATTAGCAGTAGCTTCGTTTATCATTGTCACCAATGTCACCTGCATTGTGT
TATACCCACTTAGTGATTAGGACTGTGCAAGAAAACCAAAAGGAAACAAATGAGAGAAGTTTTGTTTGAAGCTATATATA
TATACCACGCTCTCGGGAACACCTCGGGGAGGCAGTGTGAGATTTCTTGGGGGTGGTTTATCCCCGTAAGACCGTTTATC
GAATCTCCATTCTCCAATCTTCCCTACCATCATCTTCCCCTGTGAATTATATAACCAATATAGACAATATAAAACCATGC
TTATCTAATAGTATCTTTTATTAACTTTCTTATATTGCTTGTTGTTTCATGATTGACATACCTTCATGTCGAAATCACAG
CCGTAAGTGTAATGTATTATGAACGTCTTCTTTGTTTCAGTGTCCCAAGGAGGCTACACCAATAGATAAAACATGAGTTG
TTATGATCCGAAATTGGTGAAACTTGTTGGTATACTAAATAAAGTTTTATTAATCAAAACCTGAATCATGAAGTCCTTGT
GTAGAATGTTGCTCACGCCGTGTAACGCAGAAGAAACAGCATATGCATACCTTATAGTGTAAATCAAACATAGATCAATT
AATTAAACACTATATATCTGGAACTAGAGGGCCGGGGTCACATTAGAGTAGGAGAGAAGTTTACATTTCAAGGACCCAAC
CAAAAGCTTTATCTGTTTGTGGGTCATTCTTCATAGCCAAAGAAACATTCATCCATGTTGGAGCAATTTTCATTAATGCA
TTCTACAAAACCAAGAAAAGTATTAGTCATATTACCATATATGTTGTCCGGGCAAGGACTTAAACTAGTGCTGCGATTAC
TATACCTTAGTGACGATCACTGGAGAATTCCCGATGGGATCGATTCTTGATATTGGTCCATTCTCTTTGGGGAAGAATTT
GCGGAGAACCGATTCATATTTCTTTGGTTCAATGTAGAAAAAGGGAAACGCAGCCGCGAGATTGCCTCTAGCTAGGTTTG
GTATCGGTTTAACTATGATATGATCAGGTTCCGCCATGAGAATGTAACTGACATGATGATCAAGAAACATAGGAAACTAT
ATGAAAATCAAAAATGGCATTCCCCAACCCAAATATGGGGATTGGAAATCAAACAAACTATAACTATACGATAGGGTATT
AATAAAACAAAGTAAGAGTTCTAGATATCAAAATAGTATTATGAAAATAAGGACTGAGAATGTAAACGATACGTACTCTT
CCTCTATATGTGCTTGTTGAAGCCATTGAACAAAGGCCCAAGGCCTATTTAGAACAACATATCCCTGCACATTATATACA
ATTCATCATCACATGTTTTTTTTGTGTAAATATTTCTTTAAGAAAATTTCATCATCCTTGGAATAAAATTTACACATATT
ATCATTTGTTTTACGAGGTTTTTTCATGTTTGTTTTAAATCTTATAATTTCATAAAAGATGCTTATGTTTATTAAAAATA
ATGTTTTAATTTTTTTTTGATAAAGAAGAAGTTTTATCCTCAACATGATTTCGTGAACATGCATTACTTATTTTGACAAG
TCAATCAATAATATAATACAAGATTTGAGATTGTTTTTTTTTACGTTACTATTTTCAATTATAAAATAAACCTCTAAATC
GAAAAATAACATCATGATGATTCTAAAATCTAGCTATAACCAATACACCTTTCACCAATAACAAAGAATTAAGTAAGATA
AAGAACCTTGTCAACACCGGAGGGAAGAGGGTCAGCAACG
>AT2G25255.1 | chr2:10752067-10755066 REVERSE LENGTH=3000
AGTATGATTGCAACATCAAATGTTCGAAGTAAGGGTATTGTCAATCGAGCCTGGTCCGGTCTGAAGCCCACAAAACCCGT
ATGTATCTGAGCCCGGCCCGTAAATATTCCGATCTTTTTTTTTTGAAATCCCGACGTTATCAATTTTATTTTCTCAAAGT
GTATTTTTCAATTTCTAAGTACATATAGGTTTAAATTTATAAGTTTAAACTCCATATACATTAATGTTATTATAAACGTT
CATATGTTGTTTGATATGAATTAAATGAATGTTATTTTTTTCTAGTTCTTGTCTACGCTTTGAGATTTTTATTTTCCCAA
TGGTCTACGATTTAGCCGTGCTTTGTTCCCAACTAATCAAATTGCATCGATACCACTTACGTTACAACTTACAAGCCATT
TAGATTTATTCAAAAAGAACCTAGAAATAGACAAAGAACTGCGAAAAGCTTATTCACATATACTACACATTGATCCTAGC
TACAAGCAAAACTAAGACTTGTTTAAGAAGATTACTTCTTCGATCTTCCCCTTGAAAAAATAAGAGAAGAATTCGAAAAC
GTTTCATAACGAAGACACTCTTTTCAATCCCCATGATCGGAGAGAATGCGAGATCGGACCGGTTTAAGACGGATTTGGAT
GATCGGAGAAAGAAATGAATCATGCGATATCTAATCGCAGGATTTTGATCAGATCGTTGGTTGCATCGGTCGGTTTGAAT
CCGGCGACGGTTTTATTAGCGAAGAAAGCCGGTAAAGGGACTTCACTCGGCGGCGGAGATGTTGATGTGACTGGACCAGC
GTAAAACAAAGCCGGCATGGATTTCCGATTTGAAATTCTGATCGGAGTCGAAATTTTCATCGGATCTGATCCGATCTGAC
GATTAGATTTCAGATCTGGTTTTTCAATCGGTATCTTAACGTTGATATCTTCGCCACGCTTCAGAATTCGTACATGATTG
GTGTGGTTATGAGGAGACGGAGGAGGATGAGAGATCTGGGATTGGTGACTTGACGGACTCCGGCGACGGCGATTGGTGAT
CGGTTTTTTATGACGGAGAGGAGGGGACGTGTTTGTGGAGAAATGATTGATTATAGAATCATGAGGATGAAGAACAGCGA
CTCCCATGGTGATTTCTCAGATCTAGAGAAGAAATGTTAGGAGGATAATGAGAGAACTGGGAAGGAGAAGGGTATAATTG
TAAAAAAAGGGTCCTTTGAGATGGTGGAAGATGATGAAGACTGAAGAGGAGAGATTTTTATACAGGATTGTTTGTTAGTT
GGTTAACGTGTCTGCTTCGATGGCAAAATGTGGTTTGATTTTTTTAGCCACTCTCACTCGTACCAGCTGTAGTATCTCAC
GCGCTTTATTTGTTTTCTCTTATTTCGATAAAGAAAATGTTGTCTCTCGTTAAACGAAACGTATTTCGATAAATTTATAT
TTGAACGATTTATATATAGTTCTATACTCTATACAAACGGAAAATTTAACGCTAAATATAACACGAAGTATAATAATTTG
GACGAATGGTACATTGACCTAAACAGAAAATTTCTTGGTTCCTCTGTGTTGCCAGAGCTGCCTGTGTTGCCAGAGCTCCT
ATAACTTGAACTTGCTTAAGAAAACGGTGCTGGTCAACGATTACTAGTTACAACAAACGACGAGTAAAGGGAAAACAAAT
TCCCCACTATTACCAAAAAGTAGTCGCCTTTAATTAGGGTTGTGGTTTTGTTGACTAATTCATTTTGTATTGGTTCCCAC
GATACAATTTTTACTTTGACACCTAGCTAAGTGGCGAGCATTACTTTATTATTGACTAGTAATTTTCAGAATCTTAAAAC
GAAATTTCTAATTAGTTTATTTAAAACCACATTCATCATCTCTACCTATTTAGAAACATTCGTCCAGACTTCTTTCTTTG
GTCTCGAAAAACATGGAGTTGGGAAAATCGATTGAGAACCATAACGACGTTGTGGTAAGACTAACGAAGCATGTCATCGC
TACCGTCGCCAATGGCTCCAATCTTGTCTTCTCACCGATATCAATCAACGTTTTGCTCAGCCTCATCGCGGCAGGTTCAT
GTTCAGTCACCAAAGAACAAATCCTCTCATTCCTCATGTTACCGTCAACGGATCACCTCAACCTAGTCTTGGCTCAGATC
ATCGACGGCGGCACCGAGAAAAGTGATTTGCGCTTGTCTATAGCCAATGGTGTTTGGATAGACAAGTTTTTCTCCTTGAA
GCTTTCCTTTAAAGACCTTTTGGAGAATTCTTACAAGGCAACTTGTAGTCAAGTTGACTTCGCAAGCAAGGTAACGTTTT
TTCTTTCTTGATGGACAAATTTTGAATTTCTTGAATTTATATAACATCCAATTTGTGGAATGATTTGTCAAATTTTATGA
TTGCTTATCATGAAGCCTTCTGAAGTGATTGATGAGGTGAATACATGGGCTGAAGTCCACACCAATGGACTCATCAAGCA
GATTCTTTCACGCGATTCTATCGATACTATCCGTAGCAGCACACTCGTTCTTGCAAATGCTGTATATTTCAAAGGAGCGT
GGAGCAGTAAATTTGATGCAAACATGACAAAAAAAAACGATTTTCATCTTCTTGATGGTACCTCGGTGAAAGTCCCCTTT
ATGACCAATTACGAGGACCAGTACCTAAGAAGCTATGATGGTTTCAAAGTTTTGCGCCTCCCTTATATAGAGGATCAACG
TCAATTCTCCATGTACATTTATCTGCCTAATGATAAAGAAGGATTAGCTCCTCTGCTTGAGAAGATAGGCTCCGAACCAA
GTTTCTTCGATAACCATATTCCGCTCCACTGTATATCAGTTGGTGCTTTTAGAATCCCAAAGTTTAAATTCTCTTTCGAG
TTTAATGCTTCAGAAGTTCTGAAAGATATGGGGCTGACTTCACCATTTAATAATGGAGGTGGTTTAACTGAGATGGTTGA
TTCACCTTCCAATGGTGACGATCTATACGTCTCAAGCATT
>AT2G25260.1 | chr2:10752617-10755616 REVERSE LENGTH=3000
AAAGAAATTCTTTTTTTCCTAAGCAAGACTCTATTCCTTTAATTTAACTCTGTCCGAAGACTGTAGTCGTAGAAAACATA
CGAAGAAACGTTACGGTTTTCTGTTTCATAATCAATCATACAACAAATTTAGAGAAAGAAAACAAACCTTAAAATCGTCT
TTCTTGATTTACCAAAACAGAAAAAGCTGATGAAAATAGATGTTAATTTAACCATGGTCATCCACACGTAACAAGAAGTA
TCTAAGAGAAGAAGATTCTTATAAGTGTTACACCATAGAAATAGCATAGATTATTATCTTATTATATAAAGTAGGGTTTA
CAAAGTTGCTAACTCACGTGATCGCGACAACATTGATGAGATGTCGATATGTGCTAAACTTTGATTATATACGAACTATT
GTATGCATAATGAACCAAGATGGCTGCGAAGGTAGTGTGGTTACCGTGGTTCACCACCTCCAATGTTGTAAGAAGGATAG
TGATTGTAAAGTGCAGTTTCCAGGGGGAGGTTACTGCAACCAACAATGCGATTGTGTGTTATATGGTTAAAGTATGATTG
CAACATCAAATGTTCGAAGTAAGGGTATTGTCAATCGAGCCTGGTCCGGTCTGAAGCCCACAAAACCCGTATGTATCTGA
GCCCGGCCCGTAAATATTCCGATCTTTTTTTTTTGAAATCCCGACGTTATCAATTTTATTTTCTCAAAGTGTATTTTTCA
ATTTCTAAGTACATATAGGTTTAAATTTATAAGTTTAAACTCCATATACATTAATGTTATTATAAACGTTCATATGTTGT
TTGATATGAATTAAATGAATGTTATTTTTTTCTAGTTCTTGTCTACGCTTTGAGATTTTTATTTTCCCAATGGTCTACGA
TTTAGCCGTGCTTTGTTCCCAACTAATCAAATTGCATCGATACCACTTACGTTACAACTTACAAGCCATTTAGATTTATT
CAAAAAGAACCTAGAAATAGACAAAGAACTGCGAAAAGCTTATTCACATATACTACACATTGATCCTAGCTACAAGCAAA
ACTAAGACTTGTTTAAGAAGATTACTTCTTCGATCTTCCCCTTGAAAAAATAAGAGAAGAATTCGAAAACGTTTCATAAC
GAAGACACTCTTTTCAATCCCCATGATCGGAGAGAATGCGAGATCGGACCGGTTTAAGACGGATTTGGATGATCGGAGAA
AGAAATGAATCATGCGATATCTAATCGCAGGATTTTGATCAGATCGTTGGTTGCATCGGTCGGTTTGAATCCGGCGACGG
TTTTATTAGCGAAGAAAGCCGGTAAAGGGACTTCACTCGGCGGCGGAGATGTTGATGTGACTGGACCAGCGTAAAACAAA
GCCGGCATGGATTTCCGATTTGAAATTCTGATCGGAGTCGAAATTTTCATCGGATCTGATCCGATCTGACGATTAGATTT
CAGATCTGGTTTTTCAATCGGTATCTTAACGTTGATATCTTCGCCACGCTTCAGAATTCGTACATGATTGGTGTGGTTAT
GAGGAGACGGAGGAGGATGAGAGATCTGGGATTGGTGACTTGACGGACTCCGGCGACGGCGATTGGTGATCGGTTTTTTA
TGACGGAGAGGAGGGGACGTGTTTGTGGAGAAATGATTGATTATAGAATCATGAGGATGAAGAACAGCGACTCCCATGGT
GATTTCTCAGATCTAGAGAAGAAATGTTAGGAGGATAATGAGAGAACTGGGAAGGAGAAGGGTATAATTGTAAAAAAAGG
GTCCTTTGAGATGGTGGAAGATGATGAAGACTGAAGAGGAGAGATTTTTATACAGGATTGTTTGTTAGTTGGTTAACGTG
TCTGCTTCGATGGCAAAATGTGGTTTGATTTTTTTAGCCACTCTCACTCGTACCAGCTGTAGTATCTCACGCGCTTTATT
TGTTTTCTCTTATTTCGATAAAGAAAATGTTGTCTCTCGTTAAACGAAACGTATTTCGATAAATTTATATTTGAACGATT
TATATATAGTTCTATACTCTATACAAACGGAAAATTTAACGCTAAATATAACACGAAGTATAATAATTTGGACGAATGGT
ACATTGACCTAAACAGAAAATTTCTTGGTTCCTCTGTGTTGCCAGAGCTGCCTGTGTTGCCAGAGCTCCTATAACTTGAA
CTTGCTTAAGAAAACGGTGCTGGTCAACGATTACTAGTTACAACAAACGACGAGTAAAGGGAAAACAAATTCCCCACTAT
TACCAAAAAGTAGTCGCCTTTAATTAGGGTTGTGGTTTTGTTGACTAATTCATTTTGTATTGGTTCCCACGATACAATTT
TTACTTTGACACCTAGCTAAGTGGCGAGCATTACTTTATTATTGACTAGTAATTTTCAGAATCTTAAAACGAAATTTCTA
ATTAGTTTATTTAAAACCACATTCATCATCTCTACCTATTTAGAAACATTCGTCCAGACTTCTTTCTTTGGTCTCGAAAA
ACATGGAGTTGGGAAAATCGATTGAGAACCATAACGACGTTGTGGTAAGACTAACGAAGCATGTCATCGCTACCGTCGCC
AATGGCTCCAATCTTGTCTTCTCACCGATATCAATCAACGTTTTGCTCAGCCTCATCGCGGCAGGTTCATGTTCAGTCAC
CAAAGAACAAATCCTCTCATTCCTCATGTTACCGTCAACGGATCACCTCAACCTAGTCTTGGCTCAGATCATCGACGGCG
GCACCGAGAAAAGTGATTTGCGCTTGTCTATAGCCAATGGTGTTTGGATAGACAAGTTTTTCTCCTTGAAGCTTTCCTTT
AAAGACCTTTTGGAGAATTCTTACAAGGCAACTTGTAGTCAAGTTGACTTCGCAAGCAAGGTAACGTTTTTTCTTTCTTG
ATGGACAAATTTTGAATTTCTTGAATTTATATAACATCCAATTTGTGGAATGATTTGTCAAATTTTATGATTGCTTATCA
TGAAGCCTTCTGAAGTGATTGATGAGGTGAATACATGGGC
>AT2G25270.1 | chr2:10762359-10765358 FORWARD LENGTH=3000
TGTATGTCTCTGTAGATCTTAAGCAAAATGTTTCAAGTCTCAAGATACTTGATTTGTGCTTTCATGTCTGAACATAGTCC
ACTGAGAAAAATGAAAATTTAGATACCAGTCAATGAAGGAGAGTCTTGTACTTGTTATTACAGTGAAATGTAAACACGAA
ACCTTTGGTTTTCTAAGGTTCTTCGCATAGATATATGCATTAAGATTATACTTTTCGACCCTGAAAGACCTTGAAACCAA
ATGGGAAATTTTGCACACCAAGTTTTTGACTATCTTTAGTTCATGTTTCCAACTTGGCTGCAGCAGATGCATAGCTGACA
CTGCTGTCTCGCATTGTCTGGCATTGGCTTGACTGCTCGTACCGCAGGAAATTGATCTTAATCTTGCTTGATGAATGTTT
TAGCATCTGAAAGCAATCACAAACATAAAACAGAAGTAGTAAGTTGTGAGGAATATCTACAAACCAGATACATGCAAAGT
AGCCTCGGTGAGTACCAGATTCACCATTATATTGGTTGCATCTAAAAGAAAAGTATCTAGATACTAAATAAGAAGGCAGC
AAGCTTAAGGCTATTTTTTCATGAAGTTATTGACCAATGCAAAGAAACAGTCTAGCACTACTTACATGGAGAAAAATACT
GATCGGGTGGCGCCCACAAATCGTGTTTTCAAATTCCAGAAGATACTTCTTAAAGGCATCAGGATCTCCTGTCTCTATTA
TATCCATTCCCTTCTTGTCTAGAGCCTCAATCGATTTGTGTATAGCACCATGAGTGTTGTCATAATGCATGTAATTAAAC
CTATAACCAAAAACATATGAATATAAACATAACAGAGCGCAATTAGCTCACTGGAAGGGCCTCAGAAAATCTGGTTATGC
AGTTAAGGCGAATTTTAGAAAGAGATAAAGAGAAAAAGATATCATTTCTCAAGCAATGTCCATCAAAAGTAACGTTACAT
CAGAATGTGGTACTTCAATGAGAGAAAGGAGATGAAGAGCTAAGACAAACCTTGAGCCCCAGTGGCAAAAGTCAGAGGAC
ACTGAGAAAAAGTTCTTGGGATCGTCCACATATTTAGCAAGCAATTCACCGTACATGGCTTCATTCTCTGGACTTACTGC
TCCAACCAAGATGGGTACAACTTTCACATTGTTCCTGATCAAAATATTAAAATGGAGCCAGTCTCAGCAAATTCCGCCAT
GTCATTCATAGTTATTCAGAACCTTAACATCACTACTACCCCTGTGATTACCCTTCAAATACTTTGGCCAAATACGGTAA
GTGCATTTCCATGCTGTGCTCAGCCTCATCGACCCGTAGATCCATCATTCCAAATTTTCCCATAGCTCGTATCTCCTTAA
TCACTGGTGAATTCATATGAAAACCAGAAGAGAACATCTTTCCTCACCAACTGAAAGAAAATCTTTCTTTGATAAGTTAA
GCTAAGCTAGACAAACTTACTCTCCACATCAACAGGTAGATTTCCAATGGGGGTTTTATAAACTGTTGCAGTCGAAAGGG
CACATTTTGGAGTATAAAAGTGGTGAGATGGACCAAGAAGAAATATCCGTGAACTGAAATGAGACTAGTCAGAAATAGTA
ATGGTCTACTCATGACACTCTTCCAAAATATAGGCGAGCTTACTTACATGTTAGTAGGATCTATGTTTGCAAAAGCATAA
GCAGCTGCACGACCGGAGTACGAATAACCTGCGTGTCTGGATTCCTTCAAAAAGTTAGTGCAAGTGTAATCACTTCTCCG
AGGAAATGAGATAAGCAAGAACAGCTTACGGTGCAATGACGCCTCGTACATCAGGAGATTTGGTCAAACCAGTTGCATTA
AGCCATTCTTCAAGATCAGATGACAATTTTGTAGCTGACAAAGAAACATAAAACAGGCTTGAGATTCTAAAAACCAAAAA
AAAGTCAAACCTCACTGCTAAATGTATTTGTTTCTAAAAACAAAGTCACTGAAATTTTCTAGAGTTATCAAACCCTAAAT
CCAGATACTAAACATCAGATCAAATTAAACCCAATTTAGCAAAACGAATTTAAGTAATCACAATATCAAAACTTTAACCT
TTAAGCAGTTAAACTAAAATCAATGATCAACAAATGAAGAACAAAAGGAATAAGAATATGAAATCAGTATTATGAAACCT
AAAACCTAATCTTCAGCCCAAATTAAGATGATTGAGCATGCAAGTAAAAATCAGAACTCACGATTATCGGTATACCAAGA
GCCTGCATGTGTTGGTTGTCTTATCTTCTCCATTATCGCAAAGTAATTGAAGGATCGTGATCGCAGACGAAAAACCCTAA
TTTCAGAGCTTTCCTAAACTTGCGGGAGATGACTAAAGAAGATTCTACTTCTGTGTTGTGTTACTTCTCTGGGTTTCTTC
GCCAACTCGGGGAAGAAACTCAGTGCAAAACTGTGTGCCGTGTTTATTTTTTCCTATAAACATTCGTGCTGTTTTTCCTT
ACTACACTCTTTACAGATACGCATGACAACAAGTACCTGGGCTTCGGTTTTTCGTTTGGATCGGTTCTTTCGGTTTTCAG
GTAATTCTGGTATGTAAATTTGGTAAATCTATTTGGAACCGATTAATATTCGGTTCCATATGGATTATTCAAATTTGAAG
CAAATAAGACTCGAAAAGGTTTCGGTTTCGATTGGTTGTTGTGTAACCAAGAGTAACCAAACTACCCGATTTAACCAAAA
TACCCATACAAAACCATAATAATATGATCAAACCACTAGAATCTGAACCGAACTAAAGAACTGTGGGTTTTACACGAACC
AAATCAAAAACCATTAGGTTCTACAAATTGGAACCATTCAGTTCTTATGAAATAAATACCCGAAACCGAACCAAATCCCA
AATTTTGGTTCTGTTCGGTTCTATGCTGGTTAAATATGCCCATGTGGTGTAGTGTAGATCCTTGGTTACTTTATTATGGT
TTTGGGCTTTATTTTCATGTTGATTTTCTATTGTTTATTG
>AT2G25280.1 | chr2:10759639-10762638 REVERSE LENGTH=3000
ACTAAAGATAGTCAAAAACTTGGTGTGCAAAATTTCCCATTTGGTTTCAAGGTCTTTCAGGGTCGAAAAGTATAATCTTA
ATGCATATATCTATGCGAAGAACCTTAGAAAACCAAAGGTTTCGTGTTTACATTTCACTGTAATAACAAGTACAAGACTC
TCCTTCATTGACTGGTATCTAAATTTTCATTTTTCTCAGTGGACTATGTTCAGACATGAAAGCACAAATCAAGTATCTTG
AGACTTGAAACATTTTGCTTAAGATCTACAGAGACATACATCAAAAGTTAACTCTTACAATCTCCTTACTTTCAGAAAAT
TCAGGCAGAGCTTCCTTCCGATGCCTTCGCTCTCTACTGTAAATGATCCAGAACATAAGTGAGAGCATCACAGCCGTTGC
TAAAATGGCCAGACCCACATAGACCCAATAGCCATAACGCTGTAGTCCAGGACAATGGTCATTCGTTATGTCTCTAAAGG
TCTGTTTTGCGTATGAACAGTCCTGAAGCTGGACCAGGAATGGCGCGTCTCTGATCAATCCCGTGCTGATATTAACACCT
GATGCCATCTGACTGTACAGCGCAGGTGTAAGCCTTCCTGTTGTGGTGCAAGTCCCGTTCTGGCTCACTTGGCACACGAA
ACTGGTCCATGCCTGAGAGTGTTTTGACATCACTAAGATTTCTTTGTACAAGTGCAATTTTATGCCTACTAGAGACAGTT
TCAACAGTAAAGAAATTGGTCAGAGGGGGACTTACTTCAGTAGCATTGTTCAAATCGAGATCACCAGGCGAGCAAGAGCG
ATCGGTAAGGTCATGGTTAAAAGGATTGCAGAGCAATGGAAGCAACGGTCCAGATTGGTTATAATACATTGGGACAAAGA
CTGGAGAGAAGTTGATGTTGGAGACATTAGTGATGACTGTGTTGATTAGCTCCACAAGCTGACCCGTCACTTCTCTGCTA
CGCATCAAGGTTTCCTGAGCTGTGGCATTGTCTGTACAAGGCAATATCTCGTCCAGAGCCGTATTGCTTGATGGTCTCTC
AACCCATTCGCTCATTGCCACACATGTGTCTGCAGTTGCACTGACGGTGAAAGAAACAAATTCAGTTATGTTTTAGCTTT
AACTAACAAAGAACAAGTTGTTCAAGAGTCATGAGACATACTTGTGTAGCACAAGGAATGTTCCACTCAAGATGAATGTA
CCAGTCACCAGAATCCATCCCAAGATCACAAGGCTGCACAAGAGGAAAAGGATTCAGATAGGTTTTACGAATGAAAGTCG
CGCAGTGAACATTTTAGAGTTTGACTCACGTGTAAACGATGACCTGCATCCCGAAAATCGAAGAAACTGCACGAGAAGAA
ATGATAACAAGATCACTAGAGTCAATACATTAGTAGATAGTTGAGAAACATGTAGTCAAAGATGAAAACATTACCGAGAC
CAAGAAAAGTCACCACAAGCATGACGATTGAAACTACAATAAGCGCTACTCTCCTGCAAGTACAGAAATGACTATTATAC
ATTTATTTTCCAAAATCCAAAGATTCTGTAACAGATAGACTGTTAGGAGGAGTTTGTTACACAGAATCAAGAAAATGTCT
TATGTGATTGGAGCTATTAGTCGATTTCTCAGTGATAGTAGCTACAGAAGAATCCAGTTTCACTCCGATCTGATCGATTT
CAGTTTGTACATTTGCAGGTAAAAGAACCTGAAGAACTGCAGCCTGCTTGGCTGAAGCAAGATAATCTGAGATAGCTCTA
AGCTGCGAAATCGTGCTATCTGCTTGACTCATGACATACTCTAATGTCTCTGTCGTGCTTTTATTATACCTTATCTGACC
CGAGTATAGCAGAACACATCCGATTCTACATAATAAGAACTCAAAATGCTAAGCAGTGAAAACAACAAAGCCAAATCATA
ACTTGTAATATTTTCTCTTAACTCACATTGCAATAACAGTGAAGATGAGGAGGAAGATGAGGGAGACAACATAAGCAACT
TTAGAGTATCCAACAGAATTGGTTCTATGGCAAATGTGACACATACAGATGACTAATAAACAGATGCCAAACCCAAGAAA
CCAAACAGCAGCAAGAACAAAGAGAGGAACAGCTGTATAGCTCACTGACTGCAATATCAAAACACATAATCAACAAATCA
CAGCAACACACAAAGAAAAAACAACAATCTAATTGAAGTGGAGAGAATCTTACAGCCCAGTAATGTTGGTTGCTGATATT
CCATCCTCCAGTATATTTCTCAAAACCATTGAGAGGATCTTTTCTATATGTTCTTTGAGCAGCTAAAGCTACTGAAGCAA
CTTCAATTACTTGAGGGTTGTTGAAACCTGCAGGTCCTAATAATGGTGCCTCTGCTACTATAAATTTCATTACAGAACCG
GTTTTCTCCGAAGAAGCTGAAAAGAGACGAATCAGATTGAAATTCAAGAAACAAAAAAATTGTAGTAAAGACTGAAACTT
TTTTTCTGTTATCTCAAACCCTAGAAATTGCATATAGATGATGTTCAAGAGTCATCAAGTTCTAGAAGCTACTGAGAAAA
TTCAGATTATAGACAACCCCCATTGTGAAATTAGTCGAAAATCTGTAAAGAATTAAGCAAAGTTTTGAACTTTTTGAGCA
TTTTCATGGAAACAAGAAACAGAGAATGTAGAAGAAGAGAGAAAGATTTTTTTTTCTTTTTTGGTAAAAAAGAGAGAAAG
TTTTATCAAGAAAGAACCTAAGAGAGGAAACACAAACCTGCGGGAGGCTGAGTAGGAGAAATGTGAATAGTGGAAGCTCC
ATGAGAATGAGAAATAGAAAGAGAGGTAAAGAAGCAACAGAAGAGAAGAAGAAGAGACATTACTACTACTACTACAGTGA
CGCAATCTTGAGTGAAAGTGAGAAAGAGTTGCAGTGGAGAGAGAGAGAGAGAAGGAGGACAATAAACTTAAATGTGTCTT
TTTAGAAAATCTATGACCCACAAAAGACTTTTTGCAGTTT
>AT2G25290.3 | chr2:10763192-10766191 REVERSE LENGTH=3000
CGAAACAGTCATCATATCAGCCGGCATCAGTTTTCAGTTTTTATAAAGGTTTGTCTGAAAATTCGGAGTTTTTCAGGTTG
GTGTTTGATGAAAAACTAATCTCTTGATCTGTTCCAGCAATTGTTATTACAGGTATAGTATTCACTATTCATTGGGAGTT
ATACGCAAGTTTTCTTCGATTTTTGGTTTGGTTCTCAGCTTATGGAAGCATTGAAGCAATATTTTTTTTAATCTCTTGGC
GGGTATTGCTGTGAAGAAGATGAGCGTGATGTTATTTTTTTTGTGCAGATGGGTTCAACATATTTGTTAATTCATTATTT
CATTTTTGGTGGGTTTGTAATTATATCATAGTTTTGTATTTTTTTTTTTTTTTTTGGACAAAAGTTTTTTAACTTTTTTA
TTCATCGATTTTTTGGATTAGTCTTTGTATCTATGGATTGGATTGGTTATTAATTAATAAGATGGTGAATGTTTTTGGCT
TGTGGCACTCAGAACTGTTAACCATCCTACAATTAGAAACGACGTGCTGTTTCTATTCTTGAAGTAGAATGGCAAGTTGT
TAACAGGCATGGTAGATTGGTAGTGTAGGGTGAGCTACGATAGACTCGATGACGTTGATTCCAAAGAATAGCCGTTCGTT
CTTGAAAATCGTTGATTCACGAAGAATAACCGATAACAAGGAAGATACGAGGATAGAAAACGATGCTCAAAAGAAGAACT
CAAAGCTCTATATTAATTCAATAATCAAAAGCTGTCCTACAATAGAGCATAGCGGCTAACTTAAATAGAAGACACAAAAC
ATAAAATCCTAGCCTAACGTCAGTGCCAAAGCTCAATAAACAATAGAAAATCAACATGAAAATAAAGCCCAAAACCATAA
TAAAGTAACCAAGGATCTACACTACACCACATGGGCATATTTAACCAGCATAGAACCGAACAGAACCAAAATTTGGGATT
TGGTTCGGTTTCGGGTATTTATTTCATAAGAACTGAATGGTTCCAATTTGTAGAACCTAATGGTTTTTGATTTGGTTCGT
GTAAAACCCACAGTTCTTTAGTTCGGTTCAGATTCTAGTGGTTTGATCATATTATTATGGTTTTGTATGGGTATTTTGGT
TAAATCGGGTAGTTTGGTTACTCTTGGTTACACAACAACCAATCGAAACCGAAACCTTTTCGAGTCTTATTTGCTTCAAA
TTTGAATAATCCATATGGAACCGAATATTAATCGGTTCCAAATAGATTTACCAAATTTACATACCAGAATTACCTGAAAA
CCGAAAGAACCGATCCAAACGAAAAACCGAAGCCCAGGTACTTGTTGTCATGCGTATCTGTAAAGAGTGTAGTAAGGAAA
AACAGCACGAATGTTTATAGGAAAAAATAAACACGGCACACAGTTTTGCACTGAGTTTCTTCCCCGAGTTGGCGAAGAAA
CCCAGAGAAGTAACACAACACAGAAGTAGAATCTTCTTTAGTCATCTCCCGCAAGTTTAGGAAAGCTCTGAAATTAGGGT
TTTTCGTCTGCGATCACGATCCTTCAATTACTTTGCGATAATGGAGAAGATAAGACAACCAACACATGCAGGCTCTTGGT
ATACCGATAATCGTGAGTTCTGATTTTTACTTGCATGCTCAATCATCTTAATTTGGGCTGAAGATTAGGTTTTAGGTTTC
ATAATACTGATTTCATATTCTTATTCCTTTTGTTCTTCATTTGTTGATCATTGATTTTAGTTTAACTGCTTAAAGGTTAA
AGTTTTGATATTGTGATTACTTAAATTCGTTTTGCTAAATTGGGTTTAATTTGATCTGATGTTTAGTATCTGGATTTAGG
GTTTGATAACTCTAGAAAATTTCAGTGACTTTGTTTTTAGAAACAAATACATTTAGCAGTGAGGTTTGACTTTTTTTTGG
TTTTTAGAATCTCAAGCCTGTTTTATGTTTCTTTGTCAGCTACAAAATTGTCATCTGATCTTGAAGAATGGCTTAATGCA
ACTGGTTTGACCAAATCTCCTGATGTACGAGGCGTCATTGCACCGTAAGCTGTTCTTGCTTATCTCATTTCCTCGGAGAA
GTGATTACACTTGCACTAACTTTTTGAAGGAATCCAGACACGCAGGTTATTCGTACTCCGGTCGTGCAGCTGCTTATGCT
TTTGCAAACATAGATCCTACTAACATGTAAGTAAGCTCGCCTATATTTTGGAAGAGTGTCATGAGTAGACCATTACTATT
TCTGACTAGTCTCATTTCAGTTCACGGATATTTCTTCTTGGTCCATCTCACCACTTTTATACTCCAAAATGTGCCCTTTC
GACTGCAACAGTTTATAAAACCCCCATTGGAAATCTACCTGTTGATGTGGAGAGTAAGTTTGTCTAGCTTAGCTTAACTT
ATCAAAGAAAGATTTTCTTTCAGTTGGTGAGGAAAGATGTTCTCTTCTGGTTTTCATATGAATTCACCAGTGATTAAGGA
GATACGAGCTATGGGAAAATTTGGAATGATGGATCTACGGGTCGATGAGGCTGAGCACAGCATGGAAATGCACTTACCGT
ATTTGGCCAAAGTATTTGAAGGGTAATCACAGGGGTAGTAGTGATGTTAAGGTTCTGAATAACTATGAATGACATGGCGG
AATTTGCTGAGACTGGCTCCATTTTAATATTTTGATCAGGAACAATGTGAAAGTTGTACCCATCTTGGTTGGAGCAGTAA
GTCCAGAGAATGAAGCCATGTACGGTGAATTGCTTGCTAAATATGTGGACGATCCCAAGAACTTTTTCTCAGTGTCCTCT
GACTTTTGCCACTGGGGCTCAAGGTTTGTCTTAGCTCTTCATCTCCTTTCTCTCATTGAAGTACCACATTCTGATGTAAC
GTTACTTTTGATGGACATTGCTTGAGAAATGATATCTTTTTCTCTTTATCTCTTTCTAAAATTCGCCTTAACTGCATAAC
CAGATTTTCTGAGGCCCTTCCAGTGAGCTAATTGCGCTCT
>AT2G25290.1 | chr2:10763192-10766191 REVERSE LENGTH=3000
CGAAACAGTCATCATATCAGCCGGCATCAGTTTTCAGTTTTTATAAAGGTTTGTCTGAAAATTCGGAGTTTTTCAGGTTG
GTGTTTGATGAAAAACTAATCTCTTGATCTGTTCCAGCAATTGTTATTACAGGTATAGTATTCACTATTCATTGGGAGTT
ATACGCAAGTTTTCTTCGATTTTTGGTTTGGTTCTCAGCTTATGGAAGCATTGAAGCAATATTTTTTTTAATCTCTTGGC
GGGTATTGCTGTGAAGAAGATGAGCGTGATGTTATTTTTTTTGTGCAGATGGGTTCAACATATTTGTTAATTCATTATTT
CATTTTTGGTGGGTTTGTAATTATATCATAGTTTTGTATTTTTTTTTTTTTTTTTGGACAAAAGTTTTTTAACTTTTTTA
TTCATCGATTTTTTGGATTAGTCTTTGTATCTATGGATTGGATTGGTTATTAATTAATAAGATGGTGAATGTTTTTGGCT
TGTGGCACTCAGAACTGTTAACCATCCTACAATTAGAAACGACGTGCTGTTTCTATTCTTGAAGTAGAATGGCAAGTTGT
TAACAGGCATGGTAGATTGGTAGTGTAGGGTGAGCTACGATAGACTCGATGACGTTGATTCCAAAGAATAGCCGTTCGTT
CTTGAAAATCGTTGATTCACGAAGAATAACCGATAACAAGGAAGATACGAGGATAGAAAACGATGCTCAAAAGAAGAACT
CAAAGCTCTATATTAATTCAATAATCAAAAGCTGTCCTACAATAGAGCATAGCGGCTAACTTAAATAGAAGACACAAAAC
ATAAAATCCTAGCCTAACGTCAGTGCCAAAGCTCAATAAACAATAGAAAATCAACATGAAAATAAAGCCCAAAACCATAA
TAAAGTAACCAAGGATCTACACTACACCACATGGGCATATTTAACCAGCATAGAACCGAACAGAACCAAAATTTGGGATT
TGGTTCGGTTTCGGGTATTTATTTCATAAGAACTGAATGGTTCCAATTTGTAGAACCTAATGGTTTTTGATTTGGTTCGT
GTAAAACCCACAGTTCTTTAGTTCGGTTCAGATTCTAGTGGTTTGATCATATTATTATGGTTTTGTATGGGTATTTTGGT
TAAATCGGGTAGTTTGGTTACTCTTGGTTACACAACAACCAATCGAAACCGAAACCTTTTCGAGTCTTATTTGCTTCAAA
TTTGAATAATCCATATGGAACCGAATATTAATCGGTTCCAAATAGATTTACCAAATTTACATACCAGAATTACCTGAAAA
CCGAAAGAACCGATCCAAACGAAAAACCGAAGCCCAGGTACTTGTTGTCATGCGTATCTGTAAAGAGTGTAGTAAGGAAA
AACAGCACGAATGTTTATAGGAAAAAATAAACACGGCACACAGTTTTGCACTGAGTTTCTTCCCCGAGTTGGCGAAGAAA
CCCAGAGAAGTAACACAACACAGAAGTAGAATCTTCTTTAGTCATCTCCCGCAAGTTTAGGAAAGCTCTGAAATTAGGGT
TTTTCGTCTGCGATCACGATCCTTCAATTACTTTGCGATAATGGAGAAGATAAGACAACCAACACATGCAGGCTCTTGGT
ATACCGATAATCGTGAGTTCTGATTTTTACTTGCATGCTCAATCATCTTAATTTGGGCTGAAGATTAGGTTTTAGGTTTC
ATAATACTGATTTCATATTCTTATTCCTTTTGTTCTTCATTTGTTGATCATTGATTTTAGTTTAACTGCTTAAAGGTTAA
AGTTTTGATATTGTGATTACTTAAATTCGTTTTGCTAAATTGGGTTTAATTTGATCTGATGTTTAGTATCTGGATTTAGG
GTTTGATAACTCTAGAAAATTTCAGTGACTTTGTTTTTAGAAACAAATACATTTAGCAGTGAGGTTTGACTTTTTTTTGG
TTTTTAGAATCTCAAGCCTGTTTTATGTTTCTTTGTCAGCTACAAAATTGTCATCTGATCTTGAAGAATGGCTTAATGCA
ACTGGTTTGACCAAATCTCCTGATGTACGAGGCGTCATTGCACCGTAAGCTGTTCTTGCTTATCTCATTTCCTCGGAGAA
GTGATTACACTTGCACTAACTTTTTGAAGGAATCCAGACACGCAGGTTATTCGTACTCCGGTCGTGCAGCTGCTTATGCT
TTTGCAAACATAGATCCTACTAACATGTAAGTAAGCTCGCCTATATTTTGGAAGAGTGTCATGAGTAGACCATTACTATT
TCTGACTAGTCTCATTTCAGTTCACGGATATTTCTTCTTGGTCCATCTCACCACTTTTATACTCCAAAATGTGCCCTTTC
GACTGCAACAGTTTATAAAACCCCCATTGGAAATCTACCTGTTGATGTGGAGAGTAAGTTTGTCTAGCTTAGCTTAACTT
ATCAAAGAAAGATTTTCTTTCAGTTGGTGAGGAAAGATGTTCTCTTCTGGTTTTCATATGAATTCACCAGTGATTAAGGA
GATACGAGCTATGGGAAAATTTGGAATGATGGATCTACGGGTCGATGAGGCTGAGCACAGCATGGAAATGCACTTACCGT
ATTTGGCCAAAGTATTTGAAGGGTAATCACAGGGGTAGTAGTGATGTTAAGGTTCTGAATAACTATGAATGACATGGCGG
AATTTGCTGAGACTGGCTCCATTTTAATATTTTGATCAGGAACAATGTGAAAGTTGTACCCATCTTGGTTGGAGCAGTAA
GTCCAGAGAATGAAGCCATGTACGGTGAATTGCTTGCTAAATATGTGGACGATCCCAAGAACTTTTTCTCAGTGTCCTCT
GACTTTTGCCACTGGGGCTCAAGGTTTGTCTTAGCTCTTCATCTCCTTTCTCTCATTGAAGTACCACATTCTGATGTAAC
GTTACTTTTGATGGACATTGCTTGAGAAATGATATCTTTTTCTCTTTATCTCTTTCTAAAATTCGCCTTAACTGCATAAC
CAGATTTTCTGAGGCCCTTCCAGTGAGCTAATTGCGCTCT
>AT2G25290.4 | chr2:10763192-10766191 REVERSE LENGTH=3000
CGAAACAGTCATCATATCAGCCGGCATCAGTTTTCAGTTTTTATAAAGGTTTGTCTGAAAATTCGGAGTTTTTCAGGTTG
GTGTTTGATGAAAAACTAATCTCTTGATCTGTTCCAGCAATTGTTATTACAGGTATAGTATTCACTATTCATTGGGAGTT
ATACGCAAGTTTTCTTCGATTTTTGGTTTGGTTCTCAGCTTATGGAAGCATTGAAGCAATATTTTTTTTAATCTCTTGGC
GGGTATTGCTGTGAAGAAGATGAGCGTGATGTTATTTTTTTTGTGCAGATGGGTTCAACATATTTGTTAATTCATTATTT
CATTTTTGGTGGGTTTGTAATTATATCATAGTTTTGTATTTTTTTTTTTTTTTTTGGACAAAAGTTTTTTAACTTTTTTA
TTCATCGATTTTTTGGATTAGTCTTTGTATCTATGGATTGGATTGGTTATTAATTAATAAGATGGTGAATGTTTTTGGCT
TGTGGCACTCAGAACTGTTAACCATCCTACAATTAGAAACGACGTGCTGTTTCTATTCTTGAAGTAGAATGGCAAGTTGT
TAACAGGCATGGTAGATTGGTAGTGTAGGGTGAGCTACGATAGACTCGATGACGTTGATTCCAAAGAATAGCCGTTCGTT
CTTGAAAATCGTTGATTCACGAAGAATAACCGATAACAAGGAAGATACGAGGATAGAAAACGATGCTCAAAAGAAGAACT
CAAAGCTCTATATTAATTCAATAATCAAAAGCTGTCCTACAATAGAGCATAGCGGCTAACTTAAATAGAAGACACAAAAC
ATAAAATCCTAGCCTAACGTCAGTGCCAAAGCTCAATAAACAATAGAAAATCAACATGAAAATAAAGCCCAAAACCATAA
TAAAGTAACCAAGGATCTACACTACACCACATGGGCATATTTAACCAGCATAGAACCGAACAGAACCAAAATTTGGGATT
TGGTTCGGTTTCGGGTATTTATTTCATAAGAACTGAATGGTTCCAATTTGTAGAACCTAATGGTTTTTGATTTGGTTCGT
GTAAAACCCACAGTTCTTTAGTTCGGTTCAGATTCTAGTGGTTTGATCATATTATTATGGTTTTGTATGGGTATTTTGGT
TAAATCGGGTAGTTTGGTTACTCTTGGTTACACAACAACCAATCGAAACCGAAACCTTTTCGAGTCTTATTTGCTTCAAA
TTTGAATAATCCATATGGAACCGAATATTAATCGGTTCCAAATAGATTTACCAAATTTACATACCAGAATTACCTGAAAA
CCGAAAGAACCGATCCAAACGAAAAACCGAAGCCCAGGTACTTGTTGTCATGCGTATCTGTAAAGAGTGTAGTAAGGAAA
AACAGCACGAATGTTTATAGGAAAAAATAAACACGGCACACAGTTTTGCACTGAGTTTCTTCCCCGAGTTGGCGAAGAAA
CCCAGAGAAGTAACACAACACAGAAGTAGAATCTTCTTTAGTCATCTCCCGCAAGTTTAGGAAAGCTCTGAAATTAGGGT
TTTTCGTCTGCGATCACGATCCTTCAATTACTTTGCGATAATGGAGAAGATAAGACAACCAACACATGCAGGCTCTTGGT
ATACCGATAATCGTGAGTTCTGATTTTTACTTGCATGCTCAATCATCTTAATTTGGGCTGAAGATTAGGTTTTAGGTTTC
ATAATACTGATTTCATATTCTTATTCCTTTTGTTCTTCATTTGTTGATCATTGATTTTAGTTTAACTGCTTAAAGGTTAA
AGTTTTGATATTGTGATTACTTAAATTCGTTTTGCTAAATTGGGTTTAATTTGATCTGATGTTTAGTATCTGGATTTAGG
GTTTGATAACTCTAGAAAATTTCAGTGACTTTGTTTTTAGAAACAAATACATTTAGCAGTGAGGTTTGACTTTTTTTTGG
TTTTTAGAATCTCAAGCCTGTTTTATGTTTCTTTGTCAGCTACAAAATTGTCATCTGATCTTGAAGAATGGCTTAATGCA
ACTGGTTTGACCAAATCTCCTGATGTACGAGGCGTCATTGCACCGTAAGCTGTTCTTGCTTATCTCATTTCCTCGGAGAA
GTGATTACACTTGCACTAACTTTTTGAAGGAATCCAGACACGCAGGTTATTCGTACTCCGGTCGTGCAGCTGCTTATGCT
TTTGCAAACATAGATCCTACTAACATGTAAGTAAGCTCGCCTATATTTTGGAAGAGTGTCATGAGTAGACCATTACTATT
TCTGACTAGTCTCATTTCAGTTCACGGATATTTCTTCTTGGTCCATCTCACCACTTTTATACTCCAAAATGTGCCCTTTC
GACTGCAACAGTTTATAAAACCCCCATTGGAAATCTACCTGTTGATGTGGAGAGTAAGTTTGTCTAGCTTAGCTTAACTT
ATCAAAGAAAGATTTTCTTTCAGTTGGTGAGGAAAGATGTTCTCTTCTGGTTTTCATATGAATTCACCAGTGATTAAGGA
GATACGAGCTATGGGAAAATTTGGAATGATGGATCTACGGGTCGATGAGGCTGAGCACAGCATGGAAATGCACTTACCGT
ATTTGGCCAAAGTATTTGAAGGGTAATCACAGGGGTAGTAGTGATGTTAAGGTTCTGAATAACTATGAATGACATGGCGG
AATTTGCTGAGACTGGCTCCATTTTAATATTTTGATCAGGAACAATGTGAAAGTTGTACCCATCTTGGTTGGAGCAGTAA
GTCCAGAGAATGAAGCCATGTACGGTGAATTGCTTGCTAAATATGTGGACGATCCCAAGAACTTTTTCTCAGTGTCCTCT
GACTTTTGCCACTGGGGCTCAAGGTTTGTCTTAGCTCTTCATCTCCTTTCTCTCATTGAAGTACCACATTCTGATGTAAC
GTTACTTTTGATGGACATTGCTTGAGAAATGATATCTTTTTCTCTTTATCTCTTTCTAAAATTCGCCTTAACTGCATAAC
CAGATTTTCTGAGGCCCTTCCAGTGAGCTAATTGCGCTCT
>AT2G25290.2 | chr2:10763192-10766191 REVERSE LENGTH=3000
CGAAACAGTCATCATATCAGCCGGCATCAGTTTTCAGTTTTTATAAAGGTTTGTCTGAAAATTCGGAGTTTTTCAGGTTG
GTGTTTGATGAAAAACTAATCTCTTGATCTGTTCCAGCAATTGTTATTACAGGTATAGTATTCACTATTCATTGGGAGTT
ATACGCAAGTTTTCTTCGATTTTTGGTTTGGTTCTCAGCTTATGGAAGCATTGAAGCAATATTTTTTTTAATCTCTTGGC
GGGTATTGCTGTGAAGAAGATGAGCGTGATGTTATTTTTTTTGTGCAGATGGGTTCAACATATTTGTTAATTCATTATTT
CATTTTTGGTGGGTTTGTAATTATATCATAGTTTTGTATTTTTTTTTTTTTTTTTGGACAAAAGTTTTTTAACTTTTTTA
TTCATCGATTTTTTGGATTAGTCTTTGTATCTATGGATTGGATTGGTTATTAATTAATAAGATGGTGAATGTTTTTGGCT
TGTGGCACTCAGAACTGTTAACCATCCTACAATTAGAAACGACGTGCTGTTTCTATTCTTGAAGTAGAATGGCAAGTTGT
TAACAGGCATGGTAGATTGGTAGTGTAGGGTGAGCTACGATAGACTCGATGACGTTGATTCCAAAGAATAGCCGTTCGTT
CTTGAAAATCGTTGATTCACGAAGAATAACCGATAACAAGGAAGATACGAGGATAGAAAACGATGCTCAAAAGAAGAACT
CAAAGCTCTATATTAATTCAATAATCAAAAGCTGTCCTACAATAGAGCATAGCGGCTAACTTAAATAGAAGACACAAAAC
ATAAAATCCTAGCCTAACGTCAGTGCCAAAGCTCAATAAACAATAGAAAATCAACATGAAAATAAAGCCCAAAACCATAA
TAAAGTAACCAAGGATCTACACTACACCACATGGGCATATTTAACCAGCATAGAACCGAACAGAACCAAAATTTGGGATT
TGGTTCGGTTTCGGGTATTTATTTCATAAGAACTGAATGGTTCCAATTTGTAGAACCTAATGGTTTTTGATTTGGTTCGT
GTAAAACCCACAGTTCTTTAGTTCGGTTCAGATTCTAGTGGTTTGATCATATTATTATGGTTTTGTATGGGTATTTTGGT
TAAATCGGGTAGTTTGGTTACTCTTGGTTACACAACAACCAATCGAAACCGAAACCTTTTCGAGTCTTATTTGCTTCAAA
TTTGAATAATCCATATGGAACCGAATATTAATCGGTTCCAAATAGATTTACCAAATTTACATACCAGAATTACCTGAAAA
CCGAAAGAACCGATCCAAACGAAAAACCGAAGCCCAGGTACTTGTTGTCATGCGTATCTGTAAAGAGTGTAGTAAGGAAA
AACAGCACGAATGTTTATAGGAAAAAATAAACACGGCACACAGTTTTGCACTGAGTTTCTTCCCCGAGTTGGCGAAGAAA
CCCAGAGAAGTAACACAACACAGAAGTAGAATCTTCTTTAGTCATCTCCCGCAAGTTTAGGAAAGCTCTGAAATTAGGGT
TTTTCGTCTGCGATCACGATCCTTCAATTACTTTGCGATAATGGAGAAGATAAGACAACCAACACATGCAGGCTCTTGGT
ATACCGATAATCGTGAGTTCTGATTTTTACTTGCATGCTCAATCATCTTAATTTGGGCTGAAGATTAGGTTTTAGGTTTC
ATAATACTGATTTCATATTCTTATTCCTTTTGTTCTTCATTTGTTGATCATTGATTTTAGTTTAACTGCTTAAAGGTTAA
AGTTTTGATATTGTGATTACTTAAATTCGTTTTGCTAAATTGGGTTTAATTTGATCTGATGTTTAGTATCTGGATTTAGG
GTTTGATAACTCTAGAAAATTTCAGTGACTTTGTTTTTAGAAACAAATACATTTAGCAGTGAGGTTTGACTTTTTTTTGG
TTTTTAGAATCTCAAGCCTGTTTTATGTTTCTTTGTCAGCTACAAAATTGTCATCTGATCTTGAAGAATGGCTTAATGCA
ACTGGTTTGACCAAATCTCCTGATGTACGAGGCGTCATTGCACCGTAAGCTGTTCTTGCTTATCTCATTTCCTCGGAGAA
GTGATTACACTTGCACTAACTTTTTGAAGGAATCCAGACACGCAGGTTATTCGTACTCCGGTCGTGCAGCTGCTTATGCT
TTTGCAAACATAGATCCTACTAACATGTAAGTAAGCTCGCCTATATTTTGGAAGAGTGTCATGAGTAGACCATTACTATT
TCTGACTAGTCTCATTTCAGTTCACGGATATTTCTTCTTGGTCCATCTCACCACTTTTATACTCCAAAATGTGCCCTTTC
GACTGCAACAGTTTATAAAACCCCCATTGGAAATCTACCTGTTGATGTGGAGAGTAAGTTTGTCTAGCTTAGCTTAACTT
ATCAAAGAAAGATTTTCTTTCAGTTGGTGAGGAAAGATGTTCTCTTCTGGTTTTCATATGAATTCACCAGTGATTAAGGA
GATACGAGCTATGGGAAAATTTGGAATGATGGATCTACGGGTCGATGAGGCTGAGCACAGCATGGAAATGCACTTACCGT
ATTTGGCCAAAGTATTTGAAGGGTAATCACAGGGGTAGTAGTGATGTTAAGGTTCTGAATAACTATGAATGACATGGCGG
AATTTGCTGAGACTGGCTCCATTTTAATATTTTGATCAGGAACAATGTGAAAGTTGTACCCATCTTGGTTGGAGCAGTAA
GTCCAGAGAATGAAGCCATGTACGGTGAATTGCTTGCTAAATATGTGGACGATCCCAAGAACTTTTTCTCAGTGTCCTCT
GACTTTTGCCACTGGGGCTCAAGGTTTGTCTTAGCTCTTCATCTCCTTTCTCTCATTGAAGTACCACATTCTGATGTAAC
GTTACTTTTGATGGACATTGCTTGAGAAATGATATCTTTTTCTCTTTATCTCTTTCTAAAATTCGCCTTAACTGCATAAC
CAGATTTTCTGAGGCCCTTCCAGTGAGCTAATTGCGCTCT
>AT2G25295.1 | chr2:10770422-10773421 FORWARD LENGTH=3000
TTATTATTTTTTGTTTTGTATTACTCTTTTAACTTTTCATACTTATAAAACTTTGCTATGGAAAACAAATATTCAATTAA
AAGTTTTATCTCTTATATTTTGTTGGTACTTTTGGTAATAATATTGGCGTCTTCTCTTACAGAAACGGCCATTTTAAAAA
ATTGGAATTGCTTATATAAAATTAGAAGTTTCAATTTTTTTTTTTATATGTTCGTTGCAAGATTTTAGAAACTAATACAC
ACAAATTTTAGAAGATATACGTGCATCTTTCTTTCCCATAACTGAAATTATTTCAAAAATCATGATCCCATGCATATATG
AATCTAATTATCTTTGTAACGTAAAAATCTATAACTTCTAATAGTTTTATTCGTGGCTCATTTATGTAGGAATCTATTAA
TTAAAATACATTTTTTTGTTCATTATTCCCTGGTTTATGTTTCTTCCATAAACTATAAAATAATTAACATCATGTACAAA
TCGGTGCATTCAACCACCACGACCCATATACATAGACGACGGAAACTCTAAAGCTCCTCTTTGCCGCTAGCTAATGAAAT
TGGGGTGCTGGTCTTGAACCACTTGGCGGTGTTCTTATTTCCACTGTTGGATAAATCGACGTTAATTAGTCCTACAAAAA
GAAAAAAAAAAATATATATATATATATATATATATATATATATATATTGTTTCTACTTACAAAGTTTGCGGATTTGGTAT
GGCCAAGTTGAAGATGCACAAGATGAAATCGCGAAAGAGAGAACCAAAAACAAAGCAATCAACCACAAGCTTCCCTTCAT
TTTATTTCGATCTTAATTTGTGTTGTTGGAGTAGGTTACAAAGTTTCTACGCATGCATATGTGTATTTATATCAATTCAT
ATTTTATACGTGATGTTTAGAGAGAAGCAGCGTAGGAAAATTATAAAGTCTGACCGAGTATAACTAAGAAGAGGTCTTCG
ACGTAGACATACATGAGAAACTTTCTTTGTTGCCATTGTTGACCATTGTTATCAAGATTTTTTATAATATACTTTTGGCC
TACTCAGAGAGAAAAGCTCAGGCACTGAGGCACTTAGCTTAGAGTTGGCAGTGGTTTGAGGTGCGAACCGCTATCTCCGG
CCAAAGACCTCAATCATTATATATTTATATGTAATCACAAGACTGCCGTGAGTTTGGCAATAATCAGAAGCGACGAAACC
AGAGAGTAAGAAAAAGTATTGAGTATTTATCATTAAAAGTTCCAAGTAAATTACTCCATCACTCAAAACTTATAGTTCGA
AGCCGGGACTGAATTTGGTCAGTAATAACTTACTATATTTGGTCAATAATAACTTGGAAGTTTTGTTTTTTCACAGCTAG
GCTGACTAAACTTCATGAGTATGCCCTATATTATACGTAATTGGCTACTGATAAACTGATTCTAAAATCTTAACAGTCCA
AGAACCTGCCTCAGAAGCGCTATGAATATACGAGTGTTTTGTTGGAAGAGACTGCTTTGCTCAAGCCACAGAACACACCT
TGTCTGTAAAAGTAAACAATAATACTCAGATTCAAATAGATACATATATTTAGTCAATTCGTATTGAAGATTATAAACCT
TGTCTGATGCTGCTGCAGCAAAGGCGATTGTCGTCTATATAAGTTGCCTGAACACCAATCATCCAAGATCCTATAGAGGT
ATCATCAAATGCATATGTCTTCAATGATCCACTGCAATTATATATACCAGACAAGAGAATATGTGATGAGTGTTAACCAG
ACATGGAAATGCCGATGACATACTTTTCTATATTAACTTCTGCCAAATTAGTAAGAACGTGAGCCTAACCTGTTTATGTT
TACATACTGAGCCAAAGTTTTGGATAGTATTAACAGCGAACCAGCTGCATGACGGAAGTACCTAAATATAATGAAGAAAT
ACTATGAGTTACAGCATAACTGTTTAAAGGTTCCAATCATGTGAAGTAAACATAAGTTTCAACCACTGAGCTTAATATCG
AAGAAGATTTTTATTTCACCGAAGTTCCTTTTAAGTATATAACATTTGCTATCACTTACGATTTTTCGTCCCCAAATTTC
CACCATTCTGGCTCATACCATTTCCCTCCCCTGAAACACAAAGACCCATGTAGATGGAAATATATTAGTTTGCTATACTG
TCAAAGACACAAATTTATGAAAGTTGAGTATGATACGAACTCTTCAGCAACCACTTCACCAGACTTCATACACCCAATGT
AAGCAGCATCTTGACCACGCCGACTTTCAAGAAGGCCAATCAACCCCTCTATCAGTTTGAATCACACAAATAGAATTGGT
GATGTGAGATTGAACCCAAGATAATTTAACATAAATTGCTGATGCAGGGTAGGACCAAACATAACTTTACAGATAGGAAA
TAAAAGAGGAAGTCTTTACCAAGATCTAAGTCAATATTGTCATCAACTTTGATGTAAAACTCTGCATCCCAGTTTTGAAC
AGCAGCACTAAAGAAGAACTTCACTTTCTTGGCTAGCTCTTCTTGGGCCTCCTCATGATTCTCCTGAAAAAGCAGTAGTG
CCAGAAGATATTAGAAGGTACATCAATGAGGAAAACTGTGTGTGCAAAACTAAGTAGAAGAAGCAAATATCAAGCAGGCT
ACTAAAGGATGCTAAAGCTTTTGATATTGTTTACTTACAAGAATCAAAAAATCTTTTCTTGCTTGATTTTCCTCGTCGAT
TTTTCGATCTAAGCTATCACCTCGATTTGGACTGGAATTCTTGAAACAAGAACATAAGTACTATAGTCCATAGGGTGATA
ACGAGCACGAAAAGATGAAAAGCTTGATACGTATAAACAAACAAAGATAAAATTAGTGGACAAACCTTCGACCAATCACA
AAACGTATGACAATTCCTCTTTCCTCAAGTTTCCTCAAAGCATCACCTTTAGAACAAAAAGTTAGTAACCATACCAAATG
CTAACATTGAAAAAAAAACGGTTTCAATGGTCAATCACAG
>AT2G25297.2 | chr2:10767972-10770971 REVERSE LENGTH=3000
CTAGCGGCAAAGAGGAGCTTTAGAGTTTCCGTCGTCTATGTATATGGGTCGTGGTGGTTGAATGCACCGATTTGTACATG
ATGTTAATTATTTTATAGTTTATGGAAGAAACATAAACCAGGGAATAATGAACAAAAAAATGTATTTTAATTAATAGATT
CCTACATAAATGAGCCACGAATAAAACTATTAGAAGTTATAGATTTTTACGTTACAAAGATAATTAGATTCATATATGCA
TGGGATCATGATTTTTGAAATAATTTCAGTTATGGGAAAGAAAGATGCACGTATATCTTCTAAAATTTGTGTGTATTAGT
TTCTAAAATCTTGCAACGAACATATAAAAAAAAAAATTGAAACTTCTAATTTTATATAAGCAATTCCAATTTTTTAAAAT
GGCCGTTTCTGTAAGAGAAGACGCCAATATTATTACCAAAAGTACCAACAAAATATAAGAGATAAAACTTTTAATTGAAT
ATTTGTTTTCCATAGCAAAGTTTTATAAGTATGAAAAGTTAAAAGAGTAATACAAAACAAAAAATAATAATTAAATTGGA
CGATTAATTATTGAGGATTTGGAGGATTTTGGGTTGCAACAACATGTTAATCCTTGACAATAACCCCCAGTAAACCCCAT
GCTAATGCAGAGTGTGTCACAGTCTGGTTCAATTCCAGCATGGCACACTCCTGGACAAATATCTCTTACCTCTGGTTTTA
CTCCTGTAAATATTTTATGTTTATCATAAACCAAAAACCAAGCATATATAGTTATCATAAGTGTGAAGTGATTAACATGT
GTAATAAATAGTTATCCGTAAAAGTGAGCAAGAAAGAATAATTTTTTTTTTGTGGGAAGAAAAAGAATCAAAGAACATTC
ATTATGTTCTTCCAAACTTTTAACTTTGAATAATTGTATATCATATCCTGATAACTATATGCATTTAATAATATTTTGTA
TCATTGACTCACCTGTGATCAAGAACATTGCAATGATAGAAAGTGCAATGAAAATGTATGAAGATCTTTGAACATCCATT
TCTTGTTTCAAAAATATTATTTGAGTGGTATTACTAATATCTTGTGAATCTTTTTAGTTTGAATGTTTTTGGAGTAGTTC
AAGAGATTTAAACTCCTTATATAAGCAAATACTAAAATATAAAAGTCATGTATATTTACAAAAATTCATATTCAAATCTA
CCAAATTTGTTGGAAAATATATTAGAATGTGATTGTATTTTGGCAACAAATTGAATGAGTATACTATATAAATCTTTGAA
TACACTAAAGAAAATGCTTCAAAGGTGATATATATTTGAGAATCATTGAATAATAAAATAACTATAAAAGATGAAATATT
ACTTGAATAATCTTTGACTGTATATATTTGAAAATATGTACAACCACCCAAATTGATAAAGAATAATTTGATATCCAATT
GTAGATCATATTAATTATTTTAATTATTATATTTCTAATTTCATTTGTGTTTGATCCAATGTTTATGAATGAATCATCAC
ACTATTCATGTAAACGCATATGTTATGACTCAAAATCTTAAGAACAAAATATATTATTTAACCTCTAAAAGTCTCATATA
GGTGTTACAAAGATGAATGGTGCTCTAGAAACGTAATAAAAAAAATAACAAACCGTAAAAATAGGAAACATGACATAATA
GACGTCCAAATGTTTTTCTTAAAAACTTCGGTTTAATTCGGGTTTTTAATTCAACTTTATATTTATATCAAATAAAAGAA
ATATTTTAACTTCAATAAAAAAACATGATAAAAATAATTTGATACTAAAAACAGTTTAACTTAATCAAAAGTTACAAGAA
TATAACTGGATTTATGAGTTAAAATATTAAATATTAACTTGATCAAATGTAAAAAAATATTTTACTTGACCAAAAAGTTA
AAATATGAAAATTGTGACTAAACGTTATGAAACACAAAAGGTGGATAAAATTGGAAAGTTAAAACAGGTTCGCAAAGGCT
ATGATCTCTTCGTTAATCTTAAAATCACTCATAGTGTACATGTTATGATACGATTAAGAATTCCAAAACACAAATTTATG
AACTGTCTCAAAATTTACTTTAGAGAAGAGAACAGATGAATGAGATTGGTTCGCTCTCAAAACTTTTAGAATGATATGTG
AGAATGAGACATTGAGAAGTCTCGCTATTTTCTTCACTAAAACGCAAAAATGTTGAGAGTTACTAAAAGGAAAATAAGTT
TTTGACTTTTCTGAATAAAAATTGTCGGTAATATTGTTATACACACTTCTTTCTTCCTTCTAATTATATTCGTGGATTAG
AGATCACTCAATCCCAAAAACAAAAAACACACATTTCTCTCTCTCTCTCTCGCGATCAAAATTGTTAAACAATCTCTTAG
AAGAAATTCAAATTCTCTCTGTTTCAATTGCGATTCAAATTTCAAAAACTGACAATGGGGAAACCAACGGGGAAGAAGAA
GAATAATAATTATACCGAGATGCCACCGACGGAATCTTCCACCACCGGCGGAGGTAAGACCGGCAAAAGCTTCGATCGAT
CAGCAACCAAATCATTCGACGACGACATGACGATCTTCATAAATCGAGCATTGGAGCTAAAAGAAGAAGGCAACAAATTA
TTCCAGAAACGCGATTACGAAGGAGCAATGTTTAGGTATGATAAAGCCGTTAAGCTATTACCTAGAGATCATGGAGATGT
AGCTTATTTGAGAACAAGTATGGCTTCTTGTTACATGCAAATGGGATTAGGAGAATATCCTAATGCGATTAACGAATGTA
ATTTGGCTTTAGAAGCTTCTCCTAGGTTTAGTAAAGCTTTGTTGAAACGAGCTCGTTGTTACGAGGCTTTGAATAAACTG
GATTTCGCGTTTCGTGATTCTCGCGTTGTTTTGAATATGGAGCCTGAGAATGTTTCTGCTAATGAGATTTTTGAGAGGGT
GAAGAAGGTTTTGGTTGGTAAAGGGATTGATGTTGATGAG
>AT2G25297.1 | chr2:10768051-10771050 REVERSE LENGTH=3000
CTAATTAACGTCGATTTATCCAACAGTGGAAATAAGAACACCGCCAAGTGGTTCAAGACCAGCACCCCAATTTCATTAGC
TAGCGGCAAAGAGGAGCTTTAGAGTTTCCGTCGTCTATGTATATGGGTCGTGGTGGTTGAATGCACCGATTTGTACATGA
TGTTAATTATTTTATAGTTTATGGAAGAAACATAAACCAGGGAATAATGAACAAAAAAATGTATTTTAATTAATAGATTC
CTACATAAATGAGCCACGAATAAAACTATTAGAAGTTATAGATTTTTACGTTACAAAGATAATTAGATTCATATATGCAT
GGGATCATGATTTTTGAAATAATTTCAGTTATGGGAAAGAAAGATGCACGTATATCTTCTAAAATTTGTGTGTATTAGTT
TCTAAAATCTTGCAACGAACATATAAAAAAAAAAATTGAAACTTCTAATTTTATATAAGCAATTCCAATTTTTTAAAATG
GCCGTTTCTGTAAGAGAAGACGCCAATATTATTACCAAAAGTACCAACAAAATATAAGAGATAAAACTTTTAATTGAATA
TTTGTTTTCCATAGCAAAGTTTTATAAGTATGAAAAGTTAAAAGAGTAATACAAAACAAAAAATAATAATTAAATTGGAC
GATTAATTATTGAGGATTTGGAGGATTTTGGGTTGCAACAACATGTTAATCCTTGACAATAACCCCCAGTAAACCCCATG
CTAATGCAGAGTGTGTCACAGTCTGGTTCAATTCCAGCATGGCACACTCCTGGACAAATATCTCTTACCTCTGGTTTTAC
TCCTGTAAATATTTTATGTTTATCATAAACCAAAAACCAAGCATATATAGTTATCATAAGTGTGAAGTGATTAACATGTG
TAATAAATAGTTATCCGTAAAAGTGAGCAAGAAAGAATAATTTTTTTTTTGTGGGAAGAAAAAGAATCAAAGAACATTCA
TTATGTTCTTCCAAACTTTTAACTTTGAATAATTGTATATCATATCCTGATAACTATATGCATTTAATAATATTTTGTAT
CATTGACTCACCTGTGATCAAGAACATTGCAATGATAGAAAGTGCAATGAAAATGTATGAAGATCTTTGAACATCCATTT
CTTGTTTCAAAAATATTATTTGAGTGGTATTACTAATATCTTGTGAATCTTTTTAGTTTGAATGTTTTTGGAGTAGTTCA
AGAGATTTAAACTCCTTATATAAGCAAATACTAAAATATAAAAGTCATGTATATTTACAAAAATTCATATTCAAATCTAC
CAAATTTGTTGGAAAATATATTAGAATGTGATTGTATTTTGGCAACAAATTGAATGAGTATACTATATAAATCTTTGAAT
ACACTAAAGAAAATGCTTCAAAGGTGATATATATTTGAGAATCATTGAATAATAAAATAACTATAAAAGATGAAATATTA
CTTGAATAATCTTTGACTGTATATATTTGAAAATATGTACAACCACCCAAATTGATAAAGAATAATTTGATATCCAATTG
TAGATCATATTAATTATTTTAATTATTATATTTCTAATTTCATTTGTGTTTGATCCAATGTTTATGAATGAATCATCACA
CTATTCATGTAAACGCATATGTTATGACTCAAAATCTTAAGAACAAAATATATTATTTAACCTCTAAAAGTCTCATATAG
GTGTTACAAAGATGAATGGTGCTCTAGAAACGTAATAAAAAAAATAACAAACCGTAAAAATAGGAAACATGACATAATAG
ACGTCCAAATGTTTTTCTTAAAAACTTCGGTTTAATTCGGGTTTTTAATTCAACTTTATATTTATATCAAATAAAAGAAA
TATTTTAACTTCAATAAAAAAACATGATAAAAATAATTTGATACTAAAAACAGTTTAACTTAATCAAAAGTTACAAGAAT
ATAACTGGATTTATGAGTTAAAATATTAAATATTAACTTGATCAAATGTAAAAAAATATTTTACTTGACCAAAAAGTTAA
AATATGAAAATTGTGACTAAACGTTATGAAACACAAAAGGTGGATAAAATTGGAAAGTTAAAACAGGTTCGCAAAGGCTA
TGATCTCTTCGTTAATCTTAAAATCACTCATAGTGTACATGTTATGATACGATTAAGAATTCCAAAACACAAATTTATGA
ACTGTCTCAAAATTTACTTTAGAGAAGAGAACAGATGAATGAGATTGGTTCGCTCTCAAAACTTTTAGAATGATATGTGA
GAATGAGACATTGAGAAGTCTCGCTATTTTCTTCACTAAAACGCAAAAATGTTGAGAGTTACTAAAAGGAAAATAAGTTT
TTGACTTTTCTGAATAAAAATTGTCGGTAATATTGTTATACACACTTCTTTCTTCCTTCTAATTATATTCGTGGATTAGA
GATCACTCAATCCCAAAAACAAAAAACACACATTTCTCTCTCTCTCTCTCGCGATCAAAATTGTTAAACAATCTCTTAGA
AGAAATTCAAATTCTCTCTGTTTCAATTGCGATTCAAATTTCAAAAACTGACAATGGGGAAACCAACGGGGAAGAAGAAG
AATAATAATTATACCGAGATGCCACCGACGGAATCTTCCACCACCGGCGGAGGTAAGACCGGCAAAAGCTTCGATCGATC
AGCAACCAAATCATTCGACGACGACATGACGATCTTCATAAATCGAGCATTGGAGCTAAAAGAAGAAGGCAACAAATTAT
TCCAGAAACGCGATTACGAAGGAGCAATGTTTAGGTATGATAAAGCCGTTAAGCTATTACCTAGAGATCATGGAGATGTA
GCTTATTTGAGAACAAGTATGGCTTCTTGTTACATGCAAATGGGATTAGGAGAATATCCTAATGCGATTAACGAATGTAA
TTTGGCTTTAGAAGCTTCTCCTAGGTTTAGTAAAGCTTTGTTGAAACGAGCTCGTTGTTACGAGGCTTTGAATAAACTGG
ATTTCGCGTTTCGTGATTCTCGCGTTGTTTTGAATATGGA
>AT2G25300.1 | chr2:10768922-10771921 REVERSE LENGTH=3000
GCAAAGCAGTCTCTTCCAACAAAACACTCGTATATTCATAGCGCTTCTGAGGCAGGTTCTTGGACTGTTAAGATTTTAGA
ATCAGTTTATCAGTAGCCAATTACGTATAATATAGGGCATACTCATGAAGTTTAGTCAGCCTAGCTGTGAAAAAACAAAA
CTTCCAAGTTATTATTGACCAAATATAGTAAGTTATTACTGACCAAATTCAGTCCCGGCTTCGAACTATAAGTTTTGAGT
GATGGAGTAATTTACTTGGAACTTTTAATGATAAATACTCAATACTTTTTCTTACTCTCTGGTTTCGTCGCTTCTGATTA
TTGCCAAACTCACGGCAGTCTTGTGATTACATATAAATATATAATGATTGAGGTCTTTGGCCGGAGATAGCGGTTCGCAC
CTCAAACCACTGCCAACTCTAAGCTAAGTGCCTCAGTGCCTGAGCTTTTCTCTCTGAGTAGGCCAAAAGTATATTATAAA
AAATCTTGATAACAATGGTCAACAATGGCAACAAAGAAAGTTTCTCATGTATGTCTACGTCGAAGACCTCTTCTTAGTTA
TACTCGGTCAGACTTTATAATTTTCCTACGCTGCTTCTCTCTAAACATCACGTATAAAATATGAATTGATATAAATACAC
ATATGCATGCGTAGAAACTTTGTAACCTACTCCAACAACACAAATTAAGATCGAAATAAAATGAAGGGAAGCTTGTGGTT
GATTGCTTTGTTTTTGGTTCTCTCTTTCGCGATTTCATCTTGTGCATCTTCAACTTGGCCATACCAAATCCGCAAACTTT
GTAAGTAGAAACAATATATATATATATATATATATATATATATATATATTTTTTTTTTTCTTTTTGTAGGACTAATTAAC
GTCGATTTATCCAACAGTGGAAATAAGAACACCGCCAAGTGGTTCAAGACCAGCACCCCAATTTCATTAGCTAGCGGCAA
AGAGGAGCTTTAGAGTTTCCGTCGTCTATGTATATGGGTCGTGGTGGTTGAATGCACCGATTTGTACATGATGTTAATTA
TTTTATAGTTTATGGAAGAAACATAAACCAGGGAATAATGAACAAAAAAATGTATTTTAATTAATAGATTCCTACATAAA
TGAGCCACGAATAAAACTATTAGAAGTTATAGATTTTTACGTTACAAAGATAATTAGATTCATATATGCATGGGATCATG
ATTTTTGAAATAATTTCAGTTATGGGAAAGAAAGATGCACGTATATCTTCTAAAATTTGTGTGTATTAGTTTCTAAAATC
TTGCAACGAACATATAAAAAAAAAAATTGAAACTTCTAATTTTATATAAGCAATTCCAATTTTTTAAAATGGCCGTTTCT
GTAAGAGAAGACGCCAATATTATTACCAAAAGTACCAACAAAATATAAGAGATAAAACTTTTAATTGAATATTTGTTTTC
CATAGCAAAGTTTTATAAGTATGAAAAGTTAAAAGAGTAATACAAAACAAAAAATAATAATTAAATTGGACGATTAATTA
TTGAGGATTTGGAGGATTTTGGGTTGCAACAACATGTTAATCCTTGACAATAACCCCCAGTAAACCCCATGCTAATGCAG
AGTGTGTCACAGTCTGGTTCAATTCCAGCATGGCACACTCCTGGACAAATATCTCTTACCTCTGGTTTTACTCCTGTAAA
TATTTTATGTTTATCATAAACCAAAAACCAAGCATATATAGTTATCATAAGTGTGAAGTGATTAACATGTGTAATAAATA
GTTATCCGTAAAAGTGAGCAAGAAAGAATAATTTTTTTTTTGTGGGAAGAAAAAGAATCAAAGAACATTCATTATGTTCT
TCCAAACTTTTAACTTTGAATAATTGTATATCATATCCTGATAACTATATGCATTTAATAATATTTTGTATCATTGACTC
ACCTGTGATCAAGAACATTGCAATGATAGAAAGTGCAATGAAAATGTATGAAGATCTTTGAACATCCATTTCTTGTTTCA
AAAATATTATTTGAGTGGTATTACTAATATCTTGTGAATCTTTTTAGTTTGAATGTTTTTGGAGTAGTTCAAGAGATTTA
AACTCCTTATATAAGCAAATACTAAAATATAAAAGTCATGTATATTTACAAAAATTCATATTCAAATCTACCAAATTTGT
TGGAAAATATATTAGAATGTGATTGTATTTTGGCAACAAATTGAATGAGTATACTATATAAATCTTTGAATACACTAAAG
AAAATGCTTCAAAGGTGATATATATTTGAGAATCATTGAATAATAAAATAACTATAAAAGATGAAATATTACTTGAATAA
TCTTTGACTGTATATATTTGAAAATATGTACAACCACCCAAATTGATAAAGAATAATTTGATATCCAATTGTAGATCATA
TTAATTATTTTAATTATTATATTTCTAATTTCATTTGTGTTTGATCCAATGTTTATGAATGAATCATCACACTATTCATG
TAAACGCATATGTTATGACTCAAAATCTTAAGAACAAAATATATTATTTAACCTCTAAAAGTCTCATATAGGTGTTACAA
AGATGAATGGTGCTCTAGAAACGTAATAAAAAAAATAACAAACCGTAAAAATAGGAAACATGACATAATAGACGTCCAAA
TGTTTTTCTTAAAAACTTCGGTTTAATTCGGGTTTTTAATTCAACTTTATATTTATATCAAATAAAAGAAATATTTTAAC
TTCAATAAAAAAACATGATAAAAATAATTTGATACTAAAAACAGTTTAACTTAATCAAAAGTTACAAGAATATAACTGGA
TTTATGAGTTAAAATATTAAATATTAACTTGATCAAATGTAAAAAAATATTTTACTTGACCAAAAAGTTAAAATATGAAA
ATTGTGACTAAACGTTATGAAACACAAAAGGTGGATAAAATTGGAAAGTTAAAACAGGTTCGCAAAGGCTATGATCTCTT
CGTTAATCTTAAAATCACTCATAGTGTACATGTTATGATA
>AT2G25300.2 | chr2:10768922-10771921 REVERSE LENGTH=3000
GCAAAGCAGTCTCTTCCAACAAAACACTCGTATATTCATAGCGCTTCTGAGGCAGGTTCTTGGACTGTTAAGATTTTAGA
ATCAGTTTATCAGTAGCCAATTACGTATAATATAGGGCATACTCATGAAGTTTAGTCAGCCTAGCTGTGAAAAAACAAAA
CTTCCAAGTTATTATTGACCAAATATAGTAAGTTATTACTGACCAAATTCAGTCCCGGCTTCGAACTATAAGTTTTGAGT
GATGGAGTAATTTACTTGGAACTTTTAATGATAAATACTCAATACTTTTTCTTACTCTCTGGTTTCGTCGCTTCTGATTA
TTGCCAAACTCACGGCAGTCTTGTGATTACATATAAATATATAATGATTGAGGTCTTTGGCCGGAGATAGCGGTTCGCAC
CTCAAACCACTGCCAACTCTAAGCTAAGTGCCTCAGTGCCTGAGCTTTTCTCTCTGAGTAGGCCAAAAGTATATTATAAA
AAATCTTGATAACAATGGTCAACAATGGCAACAAAGAAAGTTTCTCATGTATGTCTACGTCGAAGACCTCTTCTTAGTTA
TACTCGGTCAGACTTTATAATTTTCCTACGCTGCTTCTCTCTAAACATCACGTATAAAATATGAATTGATATAAATACAC
ATATGCATGCGTAGAAACTTTGTAACCTACTCCAACAACACAAATTAAGATCGAAATAAAATGAAGGGAAGCTTGTGGTT
GATTGCTTTGTTTTTGGTTCTCTCTTTCGCGATTTCATCTTGTGCATCTTCAACTTGGCCATACCAAATCCGCAAACTTT
GTAAGTAGAAACAATATATATATATATATATATATATATATATATATATTTTTTTTTTTCTTTTTGTAGGACTAATTAAC
GTCGATTTATCCAACAGTGGAAATAAGAACACCGCCAAGTGGTTCAAGACCAGCACCCCAATTTCATTAGCTAGCGGCAA
AGAGGAGCTTTAGAGTTTCCGTCGTCTATGTATATGGGTCGTGGTGGTTGAATGCACCGATTTGTACATGATGTTAATTA
TTTTATAGTTTATGGAAGAAACATAAACCAGGGAATAATGAACAAAAAAATGTATTTTAATTAATAGATTCCTACATAAA
TGAGCCACGAATAAAACTATTAGAAGTTATAGATTTTTACGTTACAAAGATAATTAGATTCATATATGCATGGGATCATG
ATTTTTGAAATAATTTCAGTTATGGGAAAGAAAGATGCACGTATATCTTCTAAAATTTGTGTGTATTAGTTTCTAAAATC
TTGCAACGAACATATAAAAAAAAAAATTGAAACTTCTAATTTTATATAAGCAATTCCAATTTTTTAAAATGGCCGTTTCT
GTAAGAGAAGACGCCAATATTATTACCAAAAGTACCAACAAAATATAAGAGATAAAACTTTTAATTGAATATTTGTTTTC
CATAGCAAAGTTTTATAAGTATGAAAAGTTAAAAGAGTAATACAAAACAAAAAATAATAATTAAATTGGACGATTAATTA
TTGAGGATTTGGAGGATTTTGGGTTGCAACAACATGTTAATCCTTGACAATAACCCCCAGTAAACCCCATGCTAATGCAG
AGTGTGTCACAGTCTGGTTCAATTCCAGCATGGCACACTCCTGGACAAATATCTCTTACCTCTGGTTTTACTCCTGTAAA
TATTTTATGTTTATCATAAACCAAAAACCAAGCATATATAGTTATCATAAGTGTGAAGTGATTAACATGTGTAATAAATA
GTTATCCGTAAAAGTGAGCAAGAAAGAATAATTTTTTTTTTGTGGGAAGAAAAAGAATCAAAGAACATTCATTATGTTCT
TCCAAACTTTTAACTTTGAATAATTGTATATCATATCCTGATAACTATATGCATTTAATAATATTTTGTATCATTGACTC
ACCTGTGATCAAGAACATTGCAATGATAGAAAGTGCAATGAAAATGTATGAAGATCTTTGAACATCCATTTCTTGTTTCA
AAAATATTATTTGAGTGGTATTACTAATATCTTGTGAATCTTTTTAGTTTGAATGTTTTTGGAGTAGTTCAAGAGATTTA
AACTCCTTATATAAGCAAATACTAAAATATAAAAGTCATGTATATTTACAAAAATTCATATTCAAATCTACCAAATTTGT
TGGAAAATATATTAGAATGTGATTGTATTTTGGCAACAAATTGAATGAGTATACTATATAAATCTTTGAATACACTAAAG
AAAATGCTTCAAAGGTGATATATATTTGAGAATCATTGAATAATAAAATAACTATAAAAGATGAAATATTACTTGAATAA
TCTTTGACTGTATATATTTGAAAATATGTACAACCACCCAAATTGATAAAGAATAATTTGATATCCAATTGTAGATCATA
TTAATTATTTTAATTATTATATTTCTAATTTCATTTGTGTTTGATCCAATGTTTATGAATGAATCATCACACTATTCATG
TAAACGCATATGTTATGACTCAAAATCTTAAGAACAAAATATATTATTTAACCTCTAAAAGTCTCATATAGGTGTTACAA
AGATGAATGGTGCTCTAGAAACGTAATAAAAAAAATAACAAACCGTAAAAATAGGAAACATGACATAATAGACGTCCAAA
TGTTTTTCTTAAAAACTTCGGTTTAATTCGGGTTTTTAATTCAACTTTATATTTATATCAAATAAAAGAAATATTTTAAC
TTCAATAAAAAAACATGATAAAAATAATTTGATACTAAAAACAGTTTAACTTAATCAAAAGTTACAAGAATATAACTGGA
TTTATGAGTTAAAATATTAAATATTAACTTGATCAAATGTAAAAAAATATTTTACTTGACCAAAAAGTTAAAATATGAAA
ATTGTGACTAAACGTTATGAAACACAAAAGGTGGATAAAATTGGAAAGTTAAAACAGGTTCGCAAAGGCTATGATCTCTT
CGTTAATCTTAAAATCACTCATAGTGTACATGTTATGATA
>AT2G25305.1 | chr2:10771621-10774620 REVERSE LENGTH=3000
ATGAAATAATAATTATTCATGCTCTTCATAATGTACGGTTAAGTTTTTTTTTCCTTTAACTATAATACAGATTTTATTTT
TCAATGGGAAGACCATACATAAAATCCATACTTATTAAAATGGCTTAGTCAACTTAAAGGTTTCGTTTGGCCAACCTAGC
TTGGGCTATACAGTATTACAACCAGACCAAAACCTAACCCTCTGGTCTAACCAGCGAGTCTCTTTATAGATAGAGATATT
AAAAAAAACAAATTGGCAGAAATTAAATTCCCCCTATGTCTATGATCAGTTTATGAACTTGGCCATAGTAACCGATCTCG
GAAGCAAATCCAACACAGAGAAACCGAAGAAGAAGAAGTACAAATACAGAGTCAAATGCTCCTTCTTCATTTCGATTCTC
TTCCAGTTTTTGCCCTCAGATTTTGAATCTTCTCTTCTCTCACTCTTCTATCTCGTGGATTGAGATGGAGAGCTTACCCA
CGACGGTTCCCTCCAAATCAGAACGACGAGCTCGTTCCTCCAAGTTTTCTCAGAGTTCCTCTAAGCCTTCGGTTATAATG
GCTTTCTTCTCTTGCGTCGCTTGGCTCTACGTCGCTGGCAGGTACCTTTGCTTCGTTTTTCCCCATTGATAATCGAATCT
CCAATGACTCTAGATTAGTTCTTAGAATTCGATTTTCAAATATTCTGGTGTCGTAATTGAACATTTTTCTTGTGATTAGG
TTATGGCAAGATGCAGAGAATAGAGTGGTACTCAATAATATACTTAAGAAGAGTTATGATCAGGTTTGGGCCATTTCTTT
TGCTCTACTGAAATGTTGTTTGTTTCTTAATTCCTTATCAATTGATAATGTTCTTGGAGGGTGTAGAAGCCTAAGGTTCT
TACGGTGGATGACAAGCTTATGGTCCTAGGATGCAAGTAAGTTGGTTTTGGTTGATTGTGTAAGATGCATTGTGGTTTAT
GTTGTGTGCTTGTAATAATAGATTATGTACTCGTTGTTTATTAGAGATCTTGAGAGGAGAATTGTTGAAACTGAAATGGA
GTTGACTCTGGCTAAGAGTCAAGGCTATCTTAAGAACTTAAAAAGTGGTTCGTCTTCAGGGAAGAAATTACTTGCTGTGA
TTGGAGTGTATTCAGGCTTTGGTAGTCATCTGAGGCGTAATACATTTCGAGGGTCTTATATGCCACAAGGTAGATCATGC
TGTGATTGACCATTGAAACCGTTTTTTTTTCAATGTTAGCATTTGGTATGGTTACTAACTTTTTGTTCTAAAGGTGATGC
TTTGAGGAAACTTGAGGAAAGAGGAATTGTCATACGTTTTGTGATTGGTCGAAGGTTTGTCCACTAATTTTATCTTTGTT
TGTTTATACGTATCAAGCTTTTCATCTTTTCGTGCTCGTTATCACCCTATGGACTATAGTACTTATGTTCTTGTTTCAAG
AATTCCAGTCCAAATCGAGGTGATAGCTTAGATCGAAAAATCGACGAGGAAAATCAAGCAAGAAAAGATTTTTTGATTCT
TGTAAGTAAACAATATCAAAAGCTTTAGCATCCTTTAGTAGCCTGCTTGATATTTGCTTCTTCTACTTAGTTTTGCACAC
ACAGTTTTCCTCATTGATGTACCTTCTAATATCTTCTGGCACTACTGCTTTTTCAGGAGAATCATGAGGAGGCCCAAGAA
GAGCTAGCCAAGAAAGTGAAGTTCTTCTTTAGTGCTGCTGTTCAAAACTGGGATGCAGAGTTTTACATCAAAGTTGATGA
CAATATTGACTTAGATCTTGGTAAAGACTTCCTCTTTTATTTCCTATCTGTAAAGTTATGTTTGGTCCTACCCTGCATCA
GCAATTTATGTTAAATTATCTTGGGTTCAATCTCACATCACCAATTCTATTTGTGTGATTCAAACTGATAGAGGGGTTGA
TTGGCCTTCTTGAAAGTCGGCGTGGTCAAGATGCTGCTTACATTGGGTGTATGAAGTCTGGTGAAGTGGTTGCTGAAGAG
TTCGTATCATACTCAACTTTCATAAATTTGTGTCTTTGACAGTATAGCAAACTAATATATTTCCATCTACATGGGTCTTT
GTGTTTCAGGGGAGGGAAATGGTATGAGCCAGAATGGTGGAAATTTGGGGACGAAAAATCGTAAGTGATAGCAAATGTTA
TATACTTAAAAGGAACTTCGGTGAAATAAAAATCTTCTTCGATATTAAGCTCAGTGGTTGAAACTTATGTTTACTTCACA
TGATTGGAACCTTTAAACAGTTATGCTGTAACTCATAGTATTTCTTCATTATATTTAGGTACTTCCGTCATGCAGCTGGT
TCGCTGTTAATACTATCCAAAACTTTGGCTCAGTATGTAAACATAAACAGGTTAGGCTCACGTTCTTACTAATTTGGCAG
AAGTTAATATAGAAAAGTATGTCATCGGCATTTCCATGTCTGGTTAACACTCATCACATATTCTCTTGTCTGGTATATAT
AATTGCAGTGGATCATTGAAGACATATGCATTTGATGATACCTCTATAGGATCTTGGATGATTGGTGTTCAGGCAACTTA
TATAGACGACAATCGCCTTTGCTGCAGCAGCATCAGACAAGGTTTATAATCTTCAATACGAATTGACTAAATATATGTAT
CTATTTGAATCTGAGTATTATTGTTTACTTTTACAGACAAGGTGTGTTCTGTGGCTTGAGCAAAGCAGTCTCTTCCAACA
AAACACTCGTATATTCATAGCGCTTCTGAGGCAGGTTCTTGGACTGTTAAGATTTTAGAATCAGTTTATCAGTAGCCAAT
TACGTATAATATAGGGCATACTCATGAAGTTTAGTCAGCCTAGCTGTGAAAAAACAAAACTTCCAAGTTATTATTGACCA
AATATAGTAAGTTATTACTGACCAAATTCAGTCCCGGCTTCGAACTATAAGTTTTGAGTGATGGAGTAATTTACTTGGAA
CTTTTAATGATAAATACTCAATACTTTTTCTTACTCTCTG
>AT2G25310.1 | chr2:10774436-10777435 REVERSE LENGTH=3000
GAGTTCCTCGGTTAACTCAATGTATCACAAAAGGAATGAAGAGAGATTTCTCAGTGATCTGAGTGAGTTTGGTTGTTCAT
CTGCAAGTGATGATTTATTAAAGTTCTCCTTTTGAGTATCTGATATGTATAGTCAACTTGTTTCTAAAACCAGAAATGGT
CATCTTATTGTTTGTCCTCGACGTCAACTTGTGCTTATGATATGTAACATTATTTTATTTTTTTATTTTGGCTTTGAAAT
ATTAAACTTGGGAACAAGGAGAGCTCGTTTGGTATCTTTCTAATCGGGTGTAACATCATGTTTCATCTATATAGAAAAAG
TTTTATACATTCTCACTTTTAACATTTTGATACTATTATAAATATTTTGGATGATTTCATTTTTTCATCATAACTCTTCA
TTCGTTTTACTTATAACTATTTTGCATCCTTCTATTTATTAATTGGAGGATTGTGTCTCTTAATCATTACTTTTTGTATT
GTATTCGCATAATCTTTCATTACAAATGGGTTGCATTACTTGAGTTTTGTCCATTTATCATAATTCTTCATGATACATAT
AATAACAATAGAACCTCTTATTTTATAAAAAATCATGTCTTGTACATTTTTTCACCTCTATGCAAATTTTAATATCAGTT
GCTCGTGGATAAATCCTCATAGGTAGATGTGTCGAACGGCCGGCCCGCTTTAATCTGGATCGGCCTGCAATAGGCATCTG
TTTTTGTAAGATTGCAACGGGCTGGCCCGCTAAGATTACGATTGACGAATTTAATGCATTTATTGTATTCTTAAATATGT
AAAAATGTTTGAGGAATAGACAATTTAATACATTCTTTCTTATAAAAATAAAAATCCGAATAAATGTGTTTTGCAGTTCT
GAACATTTGTGTCTTGTTATCGCAACTTTACATTAATTTTTTTTTTAAACTAAAAATATTATTTTTCTTGTTATTTTTTT
AGAACGTTGCAATCCGAATAAATGTCTTCTACAGTTGCATCTTTTTATCTTAGCTCTTCATAAATGATTGAAAGTATTTA
GTTAAATCATTGCAACAATTTTTTTATTTTACGAACAATTGTAATTTTTGGTTTGTTTTATATAATGTTATAAAAGTATA
TTATTTTAAACAAAAACAGTATTTTACGGTAGTATTTTTTTTTAAGTTGCAGTAACAATAAATGTCCTCTATGGTTTCGT
CTTTTAATCGTAACTTTTCATAAACGGCTGAAATTTTTAGTTGAACCATTGCAACACTAGGTTTATTCACAAACATATGC
AACTTTATTATATGATGAGAAAAAAAGAAATGATCGAGCAGGATCAATAAGATAAAGTCCTAATTCAAATGAGCATGAAA
AGAAAATGGAAAGGTGTTGTAGTGATAGACTCACATGAGGGAAGATACGGGAAGACTTTAAGGTAAGGTCAAAGTCTTAT
TTAGGATACGTACATATATATTGCTAGAATTGATTTCGTTAAAAATTACATAAATAGAGGTTGGTTTCAGAGATAATCTG
TTAATAGTTCATGTAATTTGAAAAATCATTAACAATTTTAGAACTCATGATTATTCAATCTGTTTTAAGATTTCACATGA
GCCTAAAACTCCATCAAGGCATGAATCTTCGGAGTTCAAGAGGCTTATTTGTAAAAACGTCAATAACGTTTGGCCATTAT
CTCAATTATCTCAAACTTTTCTAATCTACTTGTTGGAGTACGAGGATGAAGTTAAATCTACGTGGGGTTAGGGTATCCCA
TTATCTCAAACTTTTCTGTAAGTTCAATACATGTGATATAAATGTGATGCATTTAATATAATATAGCAACTGATTATTCA
CAAGATCAGATCTCTATAAAAAGCTTTAAAAAAAACTTATAGAAAAGTTTGCAGGTCGTTCAAGACATAAGAGAGGCAAA
ACATCTTACTTGCAGGCACAAAGCTTTAATTTCTATAGATCTAATGGAAGGGAAGCTTTAACCCGTCACATGAAAAGCCT
AGATCTATTCTTAGAATTTAAAAACATTCATGAATGTGATCATACAAACTATTCGAAGATGCATATTCTTTTTTTGGACA
AAATTCAAAGATACACATAAGAGTTATATAGCATATAAAATTCGACTTCATATGTTTGATCTATATTTTTCTACAAGTTA
AGGGTAAACTTACAAAAAAATATTATTTTGATTTTTTTTTTCTTTGTAGAAAACTCTTTTAATGACTGCCGGGTATTCTT
AACTATAGATTTTCTTAAAAGGATTGAAGTTTTTGACCAAACAAATGATTTCCTTTTAAAATTTATATTTTTTGAGTCAA
AGATTTAACTTTTCAGTCAAATATTTATGAAAGTATTTATGGCTATGAAAAATTTAAAATTATATATATAGATCATTTCA
TACTCGATTAATGGACATCAAATTATATCTTAGAAAACATACAATATTGGTTTGTAAAAATGGGTTCCTCCAAATTGATG
GTTACATGCATTGTCGTTGCTATGCTGACCATTTCGTGTGACATTCTCTCTGGTATAGGTTATTATTGATATATATACAT
ATTTTACTATAAGATAACGAATTTTTTATCCTTCTTGAAAAGAAGATTCATATTTTTTTTCTTTCATGATTGATAGTTGA
AATGGGAATTAGCGTACAAGCTTTACCTCCGACTTGTGGACCAGATTGTACTGGAAGATTCATGAATCAAGACTGCTCTA
AATATTGTGCAGCTTTATCTTATAAACATGGTGTTTGCATTCTATTCCGAGGACTTCCTCCAAGAACTTCTACATTACGT
TGTTGTTGTGGGTAAATGAAATAATAATTATTCATGCTCTTCATAATGTACGGTTAAGTTTTTTTTTCCTTTAACTATAA
TACAGATTTTATTTTTCAATGGGAAGACCATACATAAAATCCATACTTATTAAAATGGCTTAGTCAACTTAAAGGTTTCG
TTTGGCCAACCTAGCTTGGGCTATACAGTATTACAACCAG
>AT2G25312.1 | chr2:10777074-10780073 REVERSE LENGTH=3000
TCACAATTTTTTCAATCATTAGATATTTCTTTTCATGTAACGGTAATTTATTATTAAGATTTATAATAAAATCATCGTTC
TTTTAGTGATTTATTAATTATTACCTAAATGATTATACTATAAGTAAGAAATAATATGTGTTGGCTATACTAACTAAAAA
TTGGACTAGTGATTGTGAGGCCCTTAGTGAGTAGATTAACGAGAAAATGATATTTTCATGCATATACAATTTACAAAGCG
TGTTTTCCTACTTTTACAAACACATATGATCAATTCATACCCAAACTACACAAAATTCAAGTTATATATCATTCTAATTT
ATTAGTCAACCATTACGGTTGCTCAGTCTGCTAACATGTATCTCATGATGTTGCTTAAAACGACATCGTTTTGTTTGTTA
GAGCTGAAATTTTATAAACTGTATTTGGTTGACTAACATTCATTAATTATGATTCTAAATTATGTTCTAAATGTGAGTTT
GGGTATAAAATTCAAATATTTGTGTAATTTCGATATGAATTATCTTAAGTGTTTGTACATATAAAAAAAAAACACATTTT
ACAAATTATACATGTAAGAAAATACACTTTACAAATTACACAGGTATGAAAATTATACACTTAATATAGAACAACAACAA
TTTTGGGGTGAAAATGTAGACTGTCTAAGTGCAAATTGGATCGCATTTTAGCAAACGAAACTAAGTATATAGAATTGTAG
ATTCCGGTTTAGAGACGAAAAAAAAAAAATCCGGTTTAGAACATCGACCAAATAGGGTTAAGTTAACTGAACTTTTCAGG
GTAAAAAAAGTAAAATAAAATAAAATTAAACCAGTACCTTCTCAGTTATCCAGAAGGTTTTGATTTGGTTTTCCTTAACA
TCCTTCGTCGCCGGAATTTGACGACTAATATCAGACTTCATCAGCTTACGTCGATCTACGTACGACGGCTATGACGATGA
CGTCGATCATCAGATCCAGTCCTACTCTCGCTTTCATCGTCTTACAGATTTGCTTCATCTTCTTTGCTTCCACTTTCCCT
TGCTCTTCTGGGTAAGTAAATCGTTCTCTGTCTTTGATTTCTCTGCTAAATCATCTCAATTATCTAGTCGATGCAATTTC
CTGCGAATTTCTTCTGTTGATAATTTGTCTCAATTTGATGATTTAGTTGCTTGCCGAGTTCAGTACTTTGATTTTTTGGA
GATCCGAGAATTTATTTCTCTTTGTGTGGTTTATTGTGCAGGTCTGAGGATAGTTACACCATTACTGGTAGAGTCAAGAT
TCCACCAAGTAGGTTTTAACTTTTCCCTTCTTCTCTCTTTGGGATCTTCCCAAAGATTACTTTACCTTTACGGTTCCAAC
AATCAGTTCCTAATCTAAAAAGTGATGTGTAGTCTGTTTTGATGTTTTGAATGATGAAATTTGACTGCTTCATGTTTATT
CTGAATGTTAAACTCTGTTGAACTGATCTACAAGTTATTTCGTAGGCAACGTGATTGGTCACATAGCAAAGTTCTCAAAT
GTCAAAGTTATACTCAATGGTGGACAGAAGATTACGTTTCTCAGGCCTGATGGATACTTTACTTTGTATCCTTTTGATCC
TTCTGTTATTAAAGTTTCTTTTGAGTATATTATTACTCACAGTAGCTGATGATTGGTTTCTTACTTGCCTTTGATATATG
CCAAAAGAAATCATGTTCAGTATTGGCTTGTTATAAATGTTGCTAGAAATAGATCAGGAGAACTAAATACCTTTATGGTT
TCATGAAAAGAAGAGTAGTGGAGATGATTCTTACTTTTTGCGGTCCTTGACTAATTGGTTTGTAAAGTCATGAAGTGCCT
GCTGGGACTCATTTGATTGAAGTATCAGCAATGGGTTACTTCTTTTCTCCGGTAAGTTTTTATGTGTTGCTATTAATGGT
TTCCAAAACTGCAGTTTTGTAAGAATGTGTTGCTCATGCAATGATGGATAACCAAATTCTTAGGTACGAGTAGATGTTAG
TGCTCGGCATCGTGGCAAGGTTCAAGCAACACTAACAGAAACCAGGAGGAGTCTTACTGAGCTGGTTTTGGAGCCATTGA
AGGAAGAGCAATATTATGAGGTGAGACTTCACATGACTCTTTTCATTATTTGTTTTGCATGTGCTTCTACACATCTGTTT
TTTTCTTTCTTTAATCTGATTTGGTCATGTAAAATACTACAGATTCGAGAGCCTTTCAACATTATGTCGATCGTGAAAAG
TCCAATGGGTCTCATGGTGGGATTCATGGTCGTTGTTGTGTTCCTAATGCCCAAATTAATGGAAAACATAGGTACGCTTC
TATTACCCTCGAAATGTAGGAGTTCACTATGAGCCAACAGATTCATCTTCCGTGTTTTACTTGTAAACAATTCGACTATG
GATTTGATGGACATTTGATGTTCCTTATCACATTTCACCAATCTAGGAGCTTTTAGAGCTCTTGAACTGGTTGGTGGATT
GCAAGTTAAGAAGAGTTAGTCATCGTTTGCTGATGAACACACCTAAAATGTTTTCGTAAACAGATCCAGAGGAGATGAAG
CAAGCACAAGAGGAAATGAGGAGACAAGGCGTGCCTTCGCTCACAAGCTTGTTACCAGGCGCTGGGGCTAGCCGCTAAGA
GTTCCTCGGTTAACTCAATGTATCACAAAAGGAATGAAGAGAGATTTCTCAGTGATCTGAGTGAGTTTGGTTGTTCATCT
GCAAGTGATGATTTATTAAAGTTCTCCTTTTGAGTATCTGATATGTATAGTCAACTTGTTTCTAAAACCAGAAATGGTCA
TCTTATTGTTTGTCCTCGACGTCAACTTGTGCTTATGATATGTAACATTATTTTATTTTTTTATTTTGGCTTTGAAATAT
TAAACTTGGGAACAAGGAGAGCTCGTTTGGTATCTTTCTAATCGGGTGTAACATCATGTTTCATCTATATAGAAAAAGTT
TTATACATTCTCACTTTTAACATTTTGATACTATTATAAA
>AT2G25320.3 | chr2:10778951-10781950 REVERSE LENGTH=3000
AAAAATACATCTTTTTTTTCATAGGAAGACTACACAAAAGAATGATGGTCTCTTGAGTTTGTGAGGTAAATCAATCAATC
GATCAACATCATCAATGTTTAATTTTCCATATATATTTATTTTTCTCTGAGATTTTCCGAGGGGTTTTTGGCTGCTAGAA
CCATTGGGGGGTCAAAGTAGAAGATTAATAAAAATAGAGGGGATACAGATGCACAAATTTCATTGTGAAAGAAAAAAAGA
AATGTTGTAAAAGGCTAAAAAGCTGTTATGTCGAATGGAACTAACAGTTGCAAAGAGTACCTTAATGCATCTTCTATTTT
TGGCTCATGTCTCTCATAATTCGGGTATAAGCTACAAGCTTGGTAGGGTTGATTCTCAAGAAATTAGGTGCAGACTAATA
TCTTCTTAATTCGCAGACTAGCATTTCTTGAAAATTGCAAAAAGAACTAACACATTTTTATATAAGAAATCACTTATTTA
TCAATAGGTAGATATATAGAAGGGATTTTAGTCACTTCTACCATATCCTTGGAAAAAGGTTTACTTTGTACCACATTCAA
TAATTGCTTTTTGAAAGTACCACATTTAGTGGAATTGTGGTAGTTTTGTGACTATTTTACCATCAGCAAATATACATGTT
TAAGTTAGATTAGCTAGACAAAAGTGATGATGGTGGAAGAATTGCATTTGATGCATCCATTCAAATTATGTTTAAAATAA
ATACAAAGAAATATAAGAATAATTCTCCTCATGGTCGTAAGAGTACCCCAAAACTGTAAACCGTAGAGAAGGTTTGCTTA
ATAAGGGGCAAGAGATTGAGTAAGAGTTGAGTGGATTTTATTGATCGTTGGACTAATACAAAGTTATTAGTTAACGTTAA
TATAGATTCACATACACTAGCTATACATGATCATCATGATCACAATCATTAGCTTTTTTTTCGTCTATTCACCACCTCAC
AATTTTGTGATTTGTTTCACTTGGGTTTAAATGGGGCTTAATCATAATGTTAAAACAAAATTGCCTAATAACATTGGAGT
GGAATGTTACATATTAGTTATTTATTTGTTTATCATTTTGTTAGAATATTTTTCGGTTTTATTGAAAATAATATATAAGA
TATATTTTCTTATTATTAAAAACATATATTTTCAAAATATAATCTTCGATAAAATTGTAATAAATTTTTTTAAAAAGAAA
AGGATTTTTTTTTTTTTTGTAAAAGTATGTAAATGGAATATATAGTTACCCTTAGTATACATAAAATTGTCAAAAATGGT
TAACGCAATACTTCTGACCAAAAAAAGAAATTGATTCATTACATTGTATTTCTATTTTTATTTAGTAAATACATTGTATT
CTTTTTCTCAGGAACATACAATTTTTGAAGGCAACTATCACATGCATGTACACAATCTTTTTTAAAAAGCAATATATATC
GTTTAGCAAGAAGTTTTATAACCATAAATGTATATAAATACTATAAACAATGTAGCAGTACCGATCACAATATAAAATAC
AAGTTTTACAAACATTTAATAATGGGTGAGAGCATACAAAGAGTGTGTGCGTCTATCTTAACGGTGATGGTTGTGATGTT
ATCACTTCTTGAAGATACTAAAGGTAATAATGATTTTGCAATGGCTCCAATTTCAGAGAATGGGTTGCTACCAAATCCAA
TGGCTTGTGTGAAAGATGCAGGAAAAATTCCAGATTGTGTAGAGGCAATGAAACAAGGTTATTTAAAAGATATAACAAAA
GAGTGTTGCTTTATTCTACTTAGTCTTCCCGAAGATTGTTTTGGGATTCTATTTCCTATGCGTTTATACTATCGTATCGT
ACTTAAGGTTACATGCAAATTATTAGGCATTTTTTAATCACAATTTTTTCAATCATTAGATATTTCTTTTCATGTAACGG
TAATTTATTATTAAGATTTATAATAAAATCATCGTTCTTTTAGTGATTTATTAATTATTACCTAAATGATTATACTATAA
GTAAGAAATAATATGTGTTGGCTATACTAACTAAAAATTGGACTAGTGATTGTGAGGCCCTTAGTGAGTAGATTAACGAG
AAAATGATATTTTCATGCATATACAATTTACAAAGCGTGTTTTCCTACTTTTACAAACACATATGATCAATTCATACCCA
AACTACACAAAATTCAAGTTATATATCATTCTAATTTATTAGTCAACCATTACGGTTGCTCAGTCTGCTAACATGTATCT
CATGATGTTGCTTAAAACGACATCGTTTTGTTTGTTAGAGCTGAAATTTTATAAACTGTATTTGGTTGACTAACATTCAT
TAATTATGATTCTAAATTATGTTCTAAATGTGAGTTTGGGTATAAAATTCAAATATTTGTGTAATTTCGATATGAATTAT
CTTAAGTGTTTGTACATATAAAAAAAAAACACATTTTACAAATTATACATGTAAGAAAATACACTTTACAAATTACACAG
GTATGAAAATTATACACTTAATATAGAACAACAACAATTTTGGGGTGAAAATGTAGACTGTCTAAGTGCAAATTGGATCG
CATTTTAGCAAACGAAACTAAGTATATAGAATTGTAGATTCCGGTTTAGAGACGAAAAAAAAAAAATCCGGTTTAGAACA
TCGACCAAATAGGGTTAAGTTAACTGAACTTTTCAGGGTAAAAAAAGTAAAATAAAATAAAATTAAACCAGTACCTTCTC
AGTTATCCAGAAGGTTTTGATTTGGTTTTCCTTAACATCCTTCGTCGCCGGAATTTGACGACTAATATCAGACTTCATCA
GCTTACGTCGATCTACGTACGACGGCTATGACGATGACGTCGATCATCAGATCCAGTCCTACTCTCGCTTTCATCGTCTT
ACAGATTTGCTTCATCTTCTTTGCTTCCACTTTCCCTTGCTCTTCTGGGTAAGTAAATCGTTCTCTGTCTTTGATTTCTC
TGCTAAATCATCTCAATTATCTAGTCGATGCAATTTCCTG
>AT2G25320.1 | chr2:10778951-10781950 REVERSE LENGTH=3000
AAAAATACATCTTTTTTTTCATAGGAAGACTACACAAAAGAATGATGGTCTCTTGAGTTTGTGAGGTAAATCAATCAATC
GATCAACATCATCAATGTTTAATTTTCCATATATATTTATTTTTCTCTGAGATTTTCCGAGGGGTTTTTGGCTGCTAGAA
CCATTGGGGGGTCAAAGTAGAAGATTAATAAAAATAGAGGGGATACAGATGCACAAATTTCATTGTGAAAGAAAAAAAGA
AATGTTGTAAAAGGCTAAAAAGCTGTTATGTCGAATGGAACTAACAGTTGCAAAGAGTACCTTAATGCATCTTCTATTTT
TGGCTCATGTCTCTCATAATTCGGGTATAAGCTACAAGCTTGGTAGGGTTGATTCTCAAGAAATTAGGTGCAGACTAATA
TCTTCTTAATTCGCAGACTAGCATTTCTTGAAAATTGCAAAAAGAACTAACACATTTTTATATAAGAAATCACTTATTTA
TCAATAGGTAGATATATAGAAGGGATTTTAGTCACTTCTACCATATCCTTGGAAAAAGGTTTACTTTGTACCACATTCAA
TAATTGCTTTTTGAAAGTACCACATTTAGTGGAATTGTGGTAGTTTTGTGACTATTTTACCATCAGCAAATATACATGTT
TAAGTTAGATTAGCTAGACAAAAGTGATGATGGTGGAAGAATTGCATTTGATGCATCCATTCAAATTATGTTTAAAATAA
ATACAAAGAAATATAAGAATAATTCTCCTCATGGTCGTAAGAGTACCCCAAAACTGTAAACCGTAGAGAAGGTTTGCTTA
ATAAGGGGCAAGAGATTGAGTAAGAGTTGAGTGGATTTTATTGATCGTTGGACTAATACAAAGTTATTAGTTAACGTTAA
TATAGATTCACATACACTAGCTATACATGATCATCATGATCACAATCATTAGCTTTTTTTTCGTCTATTCACCACCTCAC
AATTTTGTGATTTGTTTCACTTGGGTTTAAATGGGGCTTAATCATAATGTTAAAACAAAATTGCCTAATAACATTGGAGT
GGAATGTTACATATTAGTTATTTATTTGTTTATCATTTTGTTAGAATATTTTTCGGTTTTATTGAAAATAATATATAAGA
TATATTTTCTTATTATTAAAAACATATATTTTCAAAATATAATCTTCGATAAAATTGTAATAAATTTTTTTAAAAAGAAA
AGGATTTTTTTTTTTTTTGTAAAAGTATGTAAATGGAATATATAGTTACCCTTAGTATACATAAAATTGTCAAAAATGGT
TAACGCAATACTTCTGACCAAAAAAAGAAATTGATTCATTACATTGTATTTCTATTTTTATTTAGTAAATACATTGTATT
CTTTTTCTCAGGAACATACAATTTTTGAAGGCAACTATCACATGCATGTACACAATCTTTTTTAAAAAGCAATATATATC
GTTTAGCAAGAAGTTTTATAACCATAAATGTATATAAATACTATAAACAATGTAGCAGTACCGATCACAATATAAAATAC
AAGTTTTACAAACATTTAATAATGGGTGAGAGCATACAAAGAGTGTGTGCGTCTATCTTAACGGTGATGGTTGTGATGTT
ATCACTTCTTGAAGATACTAAAGGTAATAATGATTTTGCAATGGCTCCAATTTCAGAGAATGGGTTGCTACCAAATCCAA
TGGCTTGTGTGAAAGATGCAGGAAAAATTCCAGATTGTGTAGAGGCAATGAAACAAGGTTATTTAAAAGATATAACAAAA
GAGTGTTGCTTTATTCTACTTAGTCTTCCCGAAGATTGTTTTGGGATTCTATTTCCTATGCGTTTATACTATCGTATCGT
ACTTAAGGTTACATGCAAATTATTAGGCATTTTTTAATCACAATTTTTTCAATCATTAGATATTTCTTTTCATGTAACGG
TAATTTATTATTAAGATTTATAATAAAATCATCGTTCTTTTAGTGATTTATTAATTATTACCTAAATGATTATACTATAA
GTAAGAAATAATATGTGTTGGCTATACTAACTAAAAATTGGACTAGTGATTGTGAGGCCCTTAGTGAGTAGATTAACGAG
AAAATGATATTTTCATGCATATACAATTTACAAAGCGTGTTTTCCTACTTTTACAAACACATATGATCAATTCATACCCA
AACTACACAAAATTCAAGTTATATATCATTCTAATTTATTAGTCAACCATTACGGTTGCTCAGTCTGCTAACATGTATCT
CATGATGTTGCTTAAAACGACATCGTTTTGTTTGTTAGAGCTGAAATTTTATAAACTGTATTTGGTTGACTAACATTCAT
TAATTATGATTCTAAATTATGTTCTAAATGTGAGTTTGGGTATAAAATTCAAATATTTGTGTAATTTCGATATGAATTAT
CTTAAGTGTTTGTACATATAAAAAAAAAACACATTTTACAAATTATACATGTAAGAAAATACACTTTACAAATTACACAG
GTATGAAAATTATACACTTAATATAGAACAACAACAATTTTGGGGTGAAAATGTAGACTGTCTAAGTGCAAATTGGATCG
CATTTTAGCAAACGAAACTAAGTATATAGAATTGTAGATTCCGGTTTAGAGACGAAAAAAAAAAAATCCGGTTTAGAACA
TCGACCAAATAGGGTTAAGTTAACTGAACTTTTCAGGGTAAAAAAAGTAAAATAAAATAAAATTAAACCAGTACCTTCTC
AGTTATCCAGAAGGTTTTGATTTGGTTTTCCTTAACATCCTTCGTCGCCGGAATTTGACGACTAATATCAGACTTCATCA
GCTTACGTCGATCTACGTACGACGGCTATGACGATGACGTCGATCATCAGATCCAGTCCTACTCTCGCTTTCATCGTCTT
ACAGATTTGCTTCATCTTCTTTGCTTCCACTTTCCCTTGCTCTTCTGGGTAAGTAAATCGTTCTCTGTCTTTGATTTCTC
TGCTAAATCATCTCAATTATCTAGTCGATGCAATTTCCTG
>AT2G25320.2 | chr2:10780019-10783018 REVERSE LENGTH=3000
AATGAAAGCTGAGGCGGACCGGTTTTCTCGAGAAAAGAAGGATCTGGTAGAACAGTTTAGGGATGTGGAGAGTCAGCTGG
AATGGATCCGATCAGAACGTCAAGATGAGATAGATAAGCTCTCGTCTGAAAAGAAAACTCTTTTGGATCGCCTTCACGAA
GCAGAGACGCAACTTGCTTTGCAAAAAACCCGAAAGCGTGATGAACTCAAGGTACAGACTTGAAATAAAATATGGAGTAA
ATGTTTGCAGAAAATGAATAACGATCAGATCTTTATATTACAGTTATTGTGCCTTGTATCGTTTACTCTATTCCATTTGT
CCAAATTGTATTGCTCACTTAACAAGTGATGCCGTTTTCTTTGTGAATGATACAGAAGGTAGGAAAAGAGAAAAATGCTC
TAACCGAGAAGCTAAAGGTAACAGAGGCAGCTCGGAAAAGATTTGAAGAAGAGTTGAAACGGTATGCCACTGAGAATGTA
ACTCGGGAGGAATTACGCAAGTCACTTGAGGATCAAATCAGGCAATTGACACAGACAGTAGGACAGACAAAAGAAGAGAA
ACGAGAGAAAGAAGATCAGATTGCTCGGTGTGAAGCTTACATTGATGGAATGGAATCCAAACTCCAAGCTTGCCAGGTTT
GATAATATAATTTTTTCTTTTCTTATTCTGCTTTTCTTTTAGAAGTTTAGAACTCACTTAAACTCGTATGCTGTGATTTT
TTTCAACAGCAATACATCCACACACTAGAATCCTCGCTCCGAGAGGAGATTTCAAGACATGCGCCTCTGTACGGTGCCAA
TTTAGAGTCTCTATCGATGAAGGAACTGGATACAATAGCTCGTATCCATGAGGAAGGGCTAAGACAGATCCATGCCCTTC
AACAACGTAAGGGCCATACATTATCACACGGTCTCCCTCAGGGTCACACACTTTACCCGACTACACCGCCTCAGCTTCCA
CCAATGGCAATCGGTTTGCCACCTCAGCTTATACCTAATGGTTCAGGGGTTCACTCAAACGGTCATATCAACGGTTCGGT
CAGGCCTTGGTTTAGTCACCACACCTAAAAAAATACATCTTTTTTTTCATAGGAAGACTACACAAAAGAATGATGGTCTC
TTGAGTTTGTGAGGTAAATCAATCAATCGATCAACATCATCAATGTTTAATTTTCCATATATATTTATTTTTCTCTGAGA
TTTTCCGAGGGGTTTTTGGCTGCTAGAACCATTGGGGGGTCAAAGTAGAAGATTAATAAAAATAGAGGGGATACAGATGC
ACAAATTTCATTGTGAAAGAAAAAAAGAAATGTTGTAAAAGGCTAAAAAGCTGTTATGTCGAATGGAACTAACAGTTGCA
AAGAGTACCTTAATGCATCTTCTATTTTTGGCTCATGTCTCTCATAATTCGGGTATAAGCTACAAGCTTGGTAGGGTTGA
TTCTCAAGAAATTAGGTGCAGACTAATATCTTCTTAATTCGCAGACTAGCATTTCTTGAAAATTGCAAAAAGAACTAACA
CATTTTTATATAAGAAATCACTTATTTATCAATAGGTAGATATATAGAAGGGATTTTAGTCACTTCTACCATATCCTTGG
AAAAAGGTTTACTTTGTACCACATTCAATAATTGCTTTTTGAAAGTACCACATTTAGTGGAATTGTGGTAGTTTTGTGAC
TATTTTACCATCAGCAAATATACATGTTTAAGTTAGATTAGCTAGACAAAAGTGATGATGGTGGAAGAATTGCATTTGAT
GCATCCATTCAAATTATGTTTAAAATAAATACAAAGAAATATAAGAATAATTCTCCTCATGGTCGTAAGAGTACCCCAAA
ACTGTAAACCGTAGAGAAGGTTTGCTTAATAAGGGGCAAGAGATTGAGTAAGAGTTGAGTGGATTTTATTGATCGTTGGA
CTAATACAAAGTTATTAGTTAACGTTAATATAGATTCACATACACTAGCTATACATGATCATCATGATCACAATCATTAG
CTTTTTTTTCGTCTATTCACCACCTCACAATTTTGTGATTTGTTTCACTTGGGTTTAAATGGGGCTTAATCATAATGTTA
AAACAAAATTGCCTAATAACATTGGAGTGGAATGTTACATATTAGTTATTTATTTGTTTATCATTTTGTTAGAATATTTT
TCGGTTTTATTGAAAATAATATATAAGATATATTTTCTTATTATTAAAAACATATATTTTCAAAATATAATCTTCGATAA
AATTGTAATAAATTTTTTTAAAAAGAAAAGGATTTTTTTTTTTTTTGTAAAAGTATGTAAATGGAATATATAGTTACCCT
TAGTATACATAAAATTGTCAAAAATGGTTAACGCAATACTTCTGACCAAAAAAAGAAATTGATTCATTACATTGTATTTC
TATTTTTATTTAGTAAATACATTGTATTCTTTTTCTCAGGAACATACAATTTTTGAAGGCAACTATCACATGCATGTACA
CAATCTTTTTTAAAAAGCAATATATATCGTTTAGCAAGAAGTTTTATAACCATAAATGTATATAAATACTATAAACAATG
TAGCAGTACCGATCACAATATAAAATACAAGTTTTACAAACATTTAATAATGGGTGAGAGCATACAAAGAGTGTGTGCGT
CTATCTTAACGGTGATGGTTGTGATGTTATCACTTCTTGAAGATACTAAAGGTAATAATGATTTTGCAATGGCTCCAATT
TCAGAGAATGGGTTGCTACCAAATCCAATGGCTTGTGTGAAAGATGCAGGAAAAATTCCAGATTGTGTAGAGGCAATGAA
ACAAGGTTATTTAAAAGATATAACAAAAGAGTGTTGCTTTATTCTACTTAGTCTTCCCGAAGATTGTTTTGGGATTCTAT
TTCCTATGCGTTTATACTATCGTATCGTACTTAAGGTTACATGCAAATTATTAGGCATTTTTTAATCACAATTTTTTCAA
TCATTAGATATTTCTTTTCATGTAACGGTAATTTATTATT
>AT2G25330.1 | chr2:10785946-10788945 REVERSE LENGTH=3000
GAGGCTTAAAAGTCTAGGTGCTGATATTGCCGAAAATGAGACTTAGGACATCAACGGTGACTTCGTTCGTGGGTCTTTGA
TTTAGGCCATTTTGTTTAGATTTTGAATAAGGCTTGGTTTTATATTCTACTTTTTGGAGACTAGTGTGTTTAAGTTTTAA
GGCTTAATGTTGGTTGAAAATAAAAAAGAAGCTTAAAGTTTAGAATTGACATTTAAAAGATTTATTAATTTATCCAATTT
AGTTAAAACCATGATTTACAAAATTGTTTATTACAATTCCTTACCTTTATAACAACAATACATCCATAATCAATTAAAAA
AAAAACAAATTAGGAAAATGAAGCTTCATCAAATAGTGATTTTCTACTTTTTCTATGGGGTCGGAGATAGATTGTGAAAT
AAAAACACATATGTTTTATAAAAAAACCATGAACTTATGACTCTATTGTTAACCACCATAAATAAATATGTTTGGTTTAT
TAAACAATGTATATCTCTTAGGAATGGATACTTCTAGATTTTGATATTTCTAATTTCTTACAAAATTTGTGAGATGAGAT
GATAACTACATCAAACTTTTTTCAGGTCTAAAAAATGAAATAAAGCATGAAATATGTTACCAAAAAAGGAATTTTATTTT
TTGTGATAAAAGCATTTTGGACAACGAAAATCAAATTGAAAAGAAAATGAAACAAAAGGCATTGGGAGAAGTCGAGGAGG
CGCATGTTAACACACCATGCGCACGTTAAATCCTGTCTTTGCCCTCTCTCTGTAGCGAAACAAAAAAAAGAAAATTGATC
AACCTAGATAAAATAGCAGAAGAGAAGAAGCTGTGAGAGGAAAAAAAAAAAAATTGAAGACAAAAACCGCCATTGAAATG
ATGAAGCAAAGCTCATCGGAGGCAGTGTCATCGTCTTCTTCATCAGCCGCCGCGGACCAATCTCATCCCTCCGTTTCATC
ATCATCATCGGAGAAGCCTCTATCTTCCTCTTCGATTTCTCCAGCGGAGGATCTTCAGGTTGGATCGTCGAGAGATGGAA
GCGGAGGTGCACAAGAGATCGTAGCCGTCGATCGTCCAGGAGAGTACTCGGCGTTGTGTAGATGGACGGTTGAGAGCTTC
ACACGTGTCAAAGCTAAGGCACTGTGGAGCAAGTACTTCGATGTAGGAGGATACGATTGTCGTCTCTTGGTTTATCCTAG
AGGTGATTCTCAGGCTCTTCCTGGTTACATCAGCATCTATCTTCAGATCATGGACCCTAGAGGAACCACTTCGTCTCGTT
GGGATTGTTTCGCTAGCTATCGTCTCTCTATCGTTAATCTTGTCGATGATTCTTTAACAATCCATAAGGATTCTTGGCAT
AGATTCTCTAGTAAGAAGAAATCTCATGGATGGTGTGATTTCACCTTGAACTCTAGCATTTTGGATCCTAAGATGGGTTT
TTTGTTTAACAATGATTCGTTGCTTATCACTGCTGATATCTTGATTCTAAACGAGTCTGTGAGCTTTAGTCGTGATAATA
ACAATGAGGGGCAATCTTTGTATAAGGAAAATTCCATAGCTGGACCAATGCCGGATGTGTTGAGTGGGAAGTTCACTTGG
AAGGTAAATAATTTTAGTTTGTTTAAGGATATGATAAAGACGCAGAAGATTATGAGCCCTGTTTTCCCAGCTGGGGAGTG
TAATTTGAGGATCAGTGTGTACCAGAGTGTTGTTAATTCGCAAGAATATATATCAATGTGTTTGGAGAGTAAAGAGACTG
AGAAGACTTTGGTTTCAGATAGGAGCTGTTGGTGTTTGTTTAGGATGTCAGCTTTGAATCAGAAGCCTGGTTGCACTCAC
ATGCATAGGGATTCATATGGCAGGTTTGCTGCTGATAATAAGAGTGGGGACAATACGAGCTTGGGCTGGAATGATTACAT
GAAAATGTCTGAGTTTGTGAACCCGGAAGCTGGGTTTTTACTCGATGATATGGCTGTCTTTAGCACTTCGTTTCATGTTA
TTAAAGAGTTCAGTAGCTTTACTAAGAATGGTGGGTTGATTGGGGGAAGGAATGGGGCTGGAGCTAGGAAGTCAGATGGA
CACATGGGAAAATTCACTTGGAGAATTGAAAATTTCACAAGGTTAAAGGATCTTCTAAAGAAGAGGAAGATAACAGGTCT
TTGCATCAAAAGTAAGAGGTTTCAAATTGGGAACCGGGATTGTCGACTTATTGTTTATCCCCGAGGTATGTAAGTGTACT
AGATTATCTGTTTTATACGGTAGACATGGAACCAACAATCTCCTTTTCAATATTCTGTTTTTCCTTCCTATGAGCTGTCT
GATTGCTGCATTTGTAGTGTTGAATGTCTGAACTGATGGTCTTACTCTTAATGGCCTCAGGGCAGTCCCAGCCACCATGC
CATCTTTCAGTATTTCTTGAAGTGACAGATTCACGAAGCTCAAGTGATTGGAGCTGTTTTGTTAGCCACCGACTATCAGT
TGTGAACCAGAGATTGGAGGAGAAGTCGGTGACAAAAGAATCTCAGAATCGCTACTCGAAAGCTGCAAAGGATTGGGGTT
GGCGTGAGTTTGTGACACTTACTAGTTTGTTTGATCAAGACTCTGGCTTTCTTGTTCAAGACACTGTTGTTTTCTCCGCT
GAGGTTCTTATTTTGAAAGAGACATCTGCTACAAAAGAGTATGTGGAGGCAGACTCAACTAATTCAGTTTCTCCGACTGA
TAACAGCGTCAAAAAAAGTTCATTTACTTGGAAAGTGGAAAATTTCTTAGCCTTCAAAGAGATAATGGAAACACGAAAGA
TTTTTAGCAAATTCTTTCAGGCTGGTGGATGTGAACTCCGGATTGGTGAGTGGTTAGATTTTTTCCATATCTCTAATCCT
GGATTATTAATGTTTATGATCTCCAATTGCTTAATGTGTGCCTCGTATAATGCAGGTGTATATGAGTCCTTTGACACCAT
ATGCATATATTTAGAGAGTGATCAATCTGCGGGTACAGAT
>AT2G25340.1 | chr2:10789664-10792663 REVERSE LENGTH=3000
TTAAGTGAGTGAATCTGTCATATGCGCGCAATTTCGCTGCGATCATGGATTTCTTTGTATGTATTGGCGCAGCTTAGATC
CTCTGTTTCTAGCTAGCTGTATGACTATGACTGAGATAAGTTTTATTTGTATAAAGCATACATGGAAGTGAAAACGCATT
TCTTTCACAAGTGTTTGAAGTCTTGTTATAACCATATATTTGAACTTTGGCATGTGTGTAAGGTCATACAAGGGTTGATT
GATTCTTTAGAAATGGCTAATGGGAGCATTTTGCACACGTCTGACATTGATAAGAAAATCCACTATACCGTTTTATAACA
CTTTAACCGCTTTAATTCGGTTCTGAGACCAGACCATGCGGGCATGGCCTATGTGGTGGCGACACAAAGAAAATGGATTT
GGAAAGGGGGTGGTCTTCCGCATCAACGATAAAAGGTGACCTAGGCGCATCACATTTTCATCAGACGCATAACCGTTCAC
ACCCATTTGCGTAAGCCATAGACTATGGCCCATAGTTGGTGATGAGAAGCGTACATCCTAAGGAATGAGTATGATAACAT
CGTTATCCAAACTAGAGTCACACACAAATATGTTAATGACGTGTTATAACTTATAAGAAGCTAGCGCACCGAACGTGGTG
TACACGTAGTTTCTGCCATAAACCAACATATGGACAGTTTCGATATACCAATACAATTTGGGTGATTCGGACCCAATAAT
ATTGTTTCCTTATGAATATGATTTTTAATGCCTTTGAAATTATTATTTTATCTAAGCGAGCATAGAAGGATCTAGAAGAT
CATAAGATAATTAAAGAATATATATTCTAATCAATCTTATGATGTTCTACATCGTACTATACGATCACTCGATCTTTATT
GTAAACCATTAACCCTAATATCGGGCATATCCACACACTGCCTGTCCGACGTTTATTAAGATCCTACGGAAGATTTTTTT
TTCCACCTTTCCAAAATGCTATTTGAATTCATATATAATACCAGATTATTATTATTTTTGCCTTACCAAAAAAAATATAC
CAACATCTTTTGTTCAAAAAAACGAAAAAATAGAAGTTCAAAAAAAAATTGCAAAAGAGAAGAGAAGAGTTGATAATTAT
TTGGAGGAGAAGAGAGTTAACTATAACAAACTTTCAAAAAATAAAACAAAACATTTTAAATAGCCCTTTTTCAGAAAAAC
AAAAATATATTTTAATTAATATTGAAGTCAAAACCAAAAACTTAAACCTAAGCCCTAGATAAAATAGTAGTACTGTTGGA
TGTTATAAAAAAAACTGCCACAGAAATGAAGAAGCAGATCTCGTCGGAGGCAATGTTGTCGTCTTCTTCATCAGCCGCAG
ACCAATCTCACCCCTCCATTTCATCGGAGAAGCCTCTCTCCTCATCTAGAGATGAAAGCGGAGGTGCACAAGAGATCGTA
GCCGTCGATCGTCCAGGAGAGTACACGGCGTTGTGTAGATGGACGGTTGAGAGCTTCACACGTGTCAAAGCTAAGGCACT
GTGGAGCAAGTACTTCGATGTAGGAGGATACGATTGTCGTCTCTTGGTTTATCCTAGAGGTGATTCTCAGGCTCTTCCTG
GCTCCATCAGCATCTACCTTCAGATCATTGACCCTCGTGGAACCAGTTCATCTCTGTGGGACTGTTTCGCTAGCTACCAA
CTCTCTATCATCAACCATGTCGATGATTCTCTCACAATCCGTAAGAATTCTTGGCATAGATTCTCTAATAAGAAGAGATC
TCATGGATGGTGCGATTTCACTTTAAACTCTAGTGTTTTGGATCCTAAGATGGGGTTTTTGTTTAACAATGATTCCTTGC
TTATCACGGCTGATATTATGATTCTCAATGAGTCTGTGAGCTTTAGTATTGATAATAACAATGAGTCCGTAGTTGGATCA
ATGACTGATGTGTTGAGTGGAACTTTCACTTGGACGGTTGAAAATTTTAGCATGTTTAAGGAAATGATAAAGACACAGAA
GATAACGAGTCCTGTTTTCGTAGCTGGGGAGTGTTTTTTGAGGATTGGTGTTTACCAGAGTGTGGTTAATGCGCAAGAGT
ACTTCTCCATGTGTTTGGACAGTACAGATACCGAAAAGAGTGTTTTATCGGACAAGAGCAGTTGGTGTTTATTTAGCATG
TCAGCTTTGAATCAGAAGCATGGTTGCACTAACATGAATAAAGAGTCTTATGGGAGGTTTGCTGCTGATAATAAGAGTGG
GGACAATACAGGATTGGGATGGAACGATTACATGAAGATGTCTGACTTTGTGAACCCGGACGCGGGGTATTTACTCGATG
ACAAGGCTGTCTTTAGCACCTCATTTGATGTTATCAAAGAGTTCAGTAGCTTTACTAAGAATGGGACTGGAAATGGATAC
ATGGGAAAGTTCAGTTGGAGAATTGAAAATTTCACAAGCTTAGTTGATCTTCTTGAGAAGAGGAAGATAACCGGTCTTTA
CATCAAAAGTAAGAGGTTTCAAATTGGGAACCGGGATTGTCGACTTATTGTTTATCCCCGAGGTATGTAAGTTCACACTA
GATTTCTCATTGCATCTTATGTTATGCTGTTTTATATGGTAGAGACTATAATGTCGGTTTTATATTGTTGTTGTACCTTA
CTCTTGATGGTCTCAGGGCAGTCGCAGCCACCAAGCCATCTTTCTATATTTCTTGAAGTGACAGATTCACGAAGCTCTAG
TAGTGATTGGAGTTGTTTTGTTAGCCACCGACTATCAGTTGTGAACCAGAGATCAGAGGAGAAGTCGGTGACAAAGGAAT
CTCAGAATCGATTCTCGAAAGCCGAAAAAGATTGGGGTTGGCGTGAGTTTGTGACACTTACTAGTTTGTTTGATCAGGAC
TCTGGATTTCTTGTTCAAGACTCTGTTGTATTCTCCGTTGAGGTTCTTATGTTGAAAGAAACATCTCTAACAAAAGACTA
CACGGAGGCAGAATCTGCTAGTTCAGTTTCACAAATTGAT
>AT2G25344.1 | chr2:10796040-10799039 FORWARD LENGTH=3000
TAACTATTTATTTACAATAAATCTCAAACCATACTCACCATTATTATTGTTATCATGTTACAATATAGATTTAAATATAG
TAATACATCATCTATATATACTAGGTTTTGAACCTAAACTACGTCTCCTTCATTTTCCACGACATCATCCATTGCAACTG
TTATCTCTGATTGTTTTGGATTCGATTGCTTAAGTTTTCAACATTTCTAAGAGAGAAAAATCTTTCACTTCTAGAACTAC
ATCCTCCTCCTCTCGTAGTAGCCATTGTGATTAGTACATGCAACAATAAATTTAAAGATTTTATGCAAAAAAGACCCTTA
ACTCATCCATATTAATACATGTGCTATCACTACCGGCTAGAATAAATCGAGGAAGACTACATACTTGCAGGTCCGGCCCA
ATACCCAAAAAGCATAGGTATATTGGGTTTCCAAAATTTTTAAATGTTTTAATAACAAAATTAGGCGTCAAAACGATTTG
TTATTGCGAAAATAGATCCCACATTCTAAATTTTCAGATTAAGTCTCAATTTTTTAAGTTTATCTATTTGACTAAAAATA
GGCTCCACTTTTTAAAATTTGATCAAATTTTAAATTTTATCTAGAAAATCCATTATAAAAAATTGTTTTGTACAGTAGAA
ACTCTATAAATTAATAATGTTGGGACCATGAAATTTTATTAATTTATAGTGATATTAATTTATAGAAGTATTTACATAAA
ATACAATATTATATTCTTTTTAAAATGTTTCTTAGTTTAATTTTCTATTGCTTTGTTGTTTGCATATATAATTATGTTAG
GTTTTTATTTTTCTTTGACTTCTTTAATTTATTTTTCGGCAAGATATTGTGTCTATATATCTACGATATTAACGTGAATG
TAAACGTAAACATGAAGCTTAATCCAATTTCTCTTTACTCAAATCATAGCAATGATTTCTCAAATAAAAGATTTTACAAA
ATCAACTATGACAGATCAAATACGCAAATAGTTAATTATATGAATACAACAGAGATCATACCAGTTGTATAATAAACAGA
GTTGTAATTGTAGCTTGAACAAAAATTTCATATAAAAATTAGTCTTAAAATATATACTTAAGATCTATGATTATTAATTT
ATAATATTATTGAGACTATAATTTTACAGACGGATTTCAAAAAAACTATTATTTTATTATCTTATCGATTTTGGTTAATT
TTTATATAAGCCCGACTTGGGACCGGCAAAATTTATTAATTTATCGTGTTTATTAATTTATCAAGTATTAATTTATAGAG
TTTTTATTGTATTGGGCTATTTATATATTTCTCAAGGCTGGCACTGAATTAATCGTGATAGGAAAAAACTCAAAATGAGT
CTAAAGTTTTTACGTAGTGTAAACAACAAATTGGAGAATTTTTACTGCTCATAGCTAGGGAATAAAAATCTGTAACTAAA
AATTAAACTTAAGCATTTCCCATCTCTATTCCCGTAGTTTGTTTTTTTGGATCGGTGAATCGGAAACTCGATCCCGTCTC
CGATTTGTATGTGATCGGACGATCAGATTTGGTGAGATCATGCAAAGACGGAGTCCACCGAAACATAGACACGATGGAGC
ATCGCCACTTCCACTGGGAATGGATTGGAGCCCTCCACCGCGTAATTGGGTGAGTGAGTTTCTGCAATTCACGACAACTT
ACGATTTTCTCTTTCTGAGAGATTCTTTGTTAGCTTCATGCTCTGTTATGGTTTAGCTACCACAATTTGATGTGTGAATG
ATTTTGCTATATGAAGAGGCAAGAGTTTTAAGGGACTACTAAGTTTGAAGTTTTGTGCAGAATGGTAGAGATACAATTTG
GCCTCATGATTTTCGAACTGGATGGAGTTATTGTGTCACTATACCATCGTGGACACTTCTTTCAAAATCGAAAAATTCAG
ATCCTATAGTGGTAAATAAGTTTCGATCTCTCTCTCTACACAGTGTAGATTTTTCTATAGCTAGTTGTTGTTCTTATCGA
AGTTGTGTATTTTCGTGAACTATTCCAAGGAACTCTTGCTCGATATATGTGACATTCTTGAGGTACAGTTTTACAGGGTT
CAGGTAAGTGTGCAATCTCCAGAAGGTGTTAGCACAATGCGAGGAATTCTGAGGAGATTTAATGATTTTGTAAAGCTTTT
AGCTGATGTAAGATTCTCTCAATCTTTCTCAACTCAATGATATTCAACATGATTTGTAGTTGTTTTTGGTCAGTGTGATT
CAAACAAGTTAACTGCAATGTGTTTTATGGCATATGATTTACAGCTCAAAAGAGCATTTCCTAGGAAAAGTTTTCCATCA
GCTCCTCCTAAAGGATTTTTGCGTGTCAAAAGTAGAGATATGTTAGAAGAGGTATGCATTCTCTTGTGGAGCTATGTTGT
TCTTTTCAAATTTTCTCTCTTTCACGCTTTCCTGCTTTTGTGGTTCCTCAATCAAGAACATTTTGACGCAGGTTTCATGT
AGAAGTATATGTAAAGTACTGTACTCAAGAATTATATTACACTCATTTTAAAGATGTGGTGTTGTTGCAGAGAAGGTGCT
CTCTGGAGGATTGGATGACGAAGTTGTTATCTGATATAGAATTGGCAAGAAGTGTTGTAGTTGCATCCTTCCTCGAACTA
GAAGCTACTGCTAGGTCTGGTATGAGCCCATTATAGTATTACAGTTACCGTTTGATAAAGATTCTTAAAGGCAGTTAGTT
AATCTATGTTTAAGTAAATGTGCTTAGTCTTTCACTATAATTTAAAGTTGAATTTTTTTTTGTTCCAGCATGCCAAGTTG
TAGATCAGAATGCTTCCGATTCCAATGATGATGGAAATAGCACAAGCTTGTCGTCTCTAGTTCACCCAAATTCTGGTGGC
AGTTCTTTGCTCTCATCTGACTATGGCAGCGATACTGCTTATGAAACATCTGAGCTCGGATCAGCAAGTTTAGGTCAGGA
TGATGTTTCTGAAACTGATACTGGAGATCTAACTTTGGAT
>AT2G25350.3 | chr2:10800297-10803296 FORWARD LENGTH=3000
ATGTATATGATCCTACAGAAAGAACATCAAAACATACTGAAACATGTTTAATTTTTTCAGAAACTCCTCCAACAGGAAAG
GATAATAGTCGAGAACACGCTAGAAGCAAGAAGAAGGCTGTATAGTGACTGTGAAATTCTCCACGACAGGCTTAAAGTGA
ACAACACAAACTTGTCAATGGATGAGTCCAGTAACAACAGAGAAGACTTATCTGAAGTATCAAATGCCTTGCAAGATCAG
ATTGAGGTAAGCTATTGGTGCATCTCCTTTAATATCTGTAGCAAGAAAAATCGTATTCAAATGTTTACATTCGATAACCA
TGGCTCAAAATCGCCAAGCTGGATTCCTCGTTTTAAATTTGAAAGTGGCATATTTTCAGGCGCAACTGCTGTTAGGGTTT
GATGAGACTGCTTCTGAGGATGAGCTGAGGAAGATAATGGCAGATATGTATGAGGACTGAGGAGAATATCAAATTGAGAA
AACATTTGAATTCCGCAATGCAGGTTAAGAGCTCTGTGAAAGAGGAAAACGAAAAACGCAGAAGGTGAAGAGCTTATAGA
ATAGATATACCATGTACAGAGAAAAGTAGAGCAGAAAGTTGGTTAGTGACGTAAATCCCTTATTTTGAATATGCGAGTCA
GATTCTTCTTTATGTAATTAATTGATGTATATGCACACACATGTCTACATCAGATCACCTAATCCATTGTAAAATTCGAA
ACCATCAGTGTCATTGTTTCTTGTTCACCAAAAACAACTACCATCCATCACTCATGGTCCACAGAGCAGTCGTTGAAAAT
CAGTGAAAGAAGTGTCATTTTGTCCCAAAAAAAAAGGAAGGACGAAGGAGACTTTTTAGTTGACCAAATCATATGGATCT
ACTAAACCGAAATAAACCACTCATAACCATTATAGTAAATTACTTGGTTCGGAGTTTTTAATTTCCGATCGTCTTCAACA
TCACCAAAGCAAAAAACTTTAGGGTTTTAGTGTTTTTTAGGGTTCTTCTTTCTCTCTACCTCTCAGTTCTGCTTTTGCTC
TGTCTCCCTTCATTGGATAAATCAATTGGTGTTGTTAGCGAAGAAATAAGAAAGATGGGTACTGAAGTTTCTACCTCGCC
GACAAGCCTCATTGATCAGACTGTTGTGCGTATTTTCTACTAAAACCTCTGCTTCTTTGATTATCGTTTTAGATTGGGAT
TACATTGAAAGATTAAGTTTTGTGAGATGGGTTTCAGGTTCCAGGTGATGTTGTTCTCGATTTATCAAACATGACTAACC
AAACAATCAAACTCGGCAGTGGTCTCCGTCAGGTTTTTAACTTTCTCAAAATCACTTGTTCCAAATCTTCGATCATTTTT
TTGGAGTTTGAAATTTGTTGTGTTGAGTGTATGAATGAATTAATGAATGTTTTGCTCATTATTAAACAAGTTATGTTGAA
TTTTGGATCTTGCATTGGCATTTGAGGAATAAACTTAATTTGGAATCTACAGTTTGCTTTTTGTTGGGCTTGCAAGGCTA
GAAGATTGACATATGATTTTGAGGTTTTTTCAGGATAATGAGGTGATATCTGTTATGAGAGCTGGGAAGTTGAGGTACTC
TAAGCCAAATAAGTATTGGGTGGAAAGTTCTCATAAAAGGGTGAGAACTAATTAGTTTCTTGCTGGTTGTATTTTGCAAT
AAATTGGTACCTTTTTCCTGATATCTCCTAGCTCTACTAGTTATTCGATTGTTCATCTGCGCTTAACTTGTCGAAAAAGT
GGTGGTTTTGCTCTCTAGTTTGAAGAATTACTCCATGTTACTCGATTTTGACTCTGTTATTATGTTTTTTTTGCAGTATG
TACCTCGTCCTGAGGATCATGTTCTTGGCATTGTGGTAGATTGTAAAGGAGAAGTAAGTACTCTAAAGACGATCCTTAAA
TTTTTGTTAGAGATCCTTTTCCCTTGGACCCTCTGAATCAAGCATTTTTTCTCTGTATACAGTTCATTTAATGCAAAAAT
CATGTATAAAGAATATTGATTTCGGTTGTGCTCTATCATTATCCAACTTCTATCATTGCTCAGCTTGTTTGTTAGTTACA
TGTATATGTTAATAAATACTTGAGATCATGGATAAAGAAAACGGCATAAGCCTTTATTTAGAGTGTTGCCCCTAGAGTTC
TCAGCCAAAGTCATGTTGCATGTAACAAAGTAGATCATAATATTTTGAAAATCGTTTTGACACATGTTTCATTGCAGAAC
TATTGGATAGACATTAAAGGACCACAATTGGCTCTTTTGCCTGTGCTTGCATTTGAAGGAGCAAACAGAAGAAATTATCC
CAAGTTTGAGGCAAGTACCTTCTGAATATACTTCTTCAATCTGAACCATCATCAAAATAGTCTCTAGCTGGTAACTGCAT
TCAGTTGTTTGAGATGTTAGTATTGCCATTACAGTGTATTGAGAATTTCCCTGGAAATTACAATGGCTTGTGTGTGATAT
TGAAAGGATCCAGTACTTCATTGGTTTGTTTATGAGCATAATAGGCACTTTTACTTCGTCTGGAGTTGAGCTCATCAACT
CTATTTCAAGTGGATTCGCTGTATTAAGTGATAACATAGTGATCACGTGTTTTTGGGAGTTGTGACAATTTGTTGATACA
GGTAAGCACTCTGCTTTATACTCGGGTTGTGAAGACAAACACAGGAATGAACCCGGAGCTGTCATGTGTAGACGGTTAGT
CCATCCATTCTTTTTTCTCACAAAGTTTAAAAAGTTAAATCATTTCCTTGTTTCTCCGCATTAATTGTTTAGACTAAGCA
ATTGCTGACTAGAATTGTTGGACAATGTAATAGAAAGTGGAAAGGCTGCAGGATTTGGTCCCTTAAAAGATGGTTTCATG
TTTGAAACTTCAACTGGTTTATCTAGAATGTGAGTTTCACTCTTATTCCTTTATTTTTCTTCTAGATGAAGTGGCCTCTT
CTCGACTTTTTCTCACTCTTACACTTTGTTCTTATTAGGT
>AT2G25350.1 | chr2:10800757-10803756 FORWARD LENGTH=3000
GGAGAATATCAAATTGAGAAAACATTTGAATTCCGCAATGCAGGTTAAGAGCTCTGTGAAAGAGGAAAACGAAAAACGCA
GAAGGTGAAGAGCTTATAGAATAGATATACCATGTACAGAGAAAAGTAGAGCAGAAAGTTGGTTAGTGACGTAAATCCCT
TATTTTGAATATGCGAGTCAGATTCTTCTTTATGTAATTAATTGATGTATATGCACACACATGTCTACATCAGATCACCT
AATCCATTGTAAAATTCGAAACCATCAGTGTCATTGTTTCTTGTTCACCAAAAACAACTACCATCCATCACTCATGGTCC
ACAGAGCAGTCGTTGAAAATCAGTGAAAGAAGTGTCATTTTGTCCCAAAAAAAAAGGAAGGACGAAGGAGACTTTTTAGT
TGACCAAATCATATGGATCTACTAAACCGAAATAAACCACTCATAACCATTATAGTAAATTACTTGGTTCGGAGTTTTTA
ATTTCCGATCGTCTTCAACATCACCAAAGCAAAAAACTTTAGGGTTTTAGTGTTTTTTAGGGTTCTTCTTTCTCTCTACC
TCTCAGTTCTGCTTTTGCTCTGTCTCCCTTCATTGGATAAATCAATTGGTGTTGTTAGCGAAGAAATAAGAAAGATGGGT
ACTGAAGTTTCTACCTCGCCGACAAGCCTCATTGATCAGACTGTTGTGCGTATTTTCTACTAAAACCTCTGCTTCTTTGA
TTATCGTTTTAGATTGGGATTACATTGAAAGATTAAGTTTTGTGAGATGGGTTTCAGGTTCCAGGTGATGTTGTTCTCGA
TTTATCAAACATGACTAACCAAACAATCAAACTCGGCAGTGGTCTCCGTCAGGTTTTTAACTTTCTCAAAATCACTTGTT
CCAAATCTTCGATCATTTTTTTGGAGTTTGAAATTTGTTGTGTTGAGTGTATGAATGAATTAATGAATGTTTTGCTCATT
ATTAAACAAGTTATGTTGAATTTTGGATCTTGCATTGGCATTTGAGGAATAAACTTAATTTGGAATCTACAGTTTGCTTT
TTGTTGGGCTTGCAAGGCTAGAAGATTGACATATGATTTTGAGGTTTTTTCAGGATAATGAGGTGATATCTGTTATGAGA
GCTGGGAAGTTGAGGTACTCTAAGCCAAATAAGTATTGGGTGGAAAGTTCTCATAAAAGGGTGAGAACTAATTAGTTTCT
TGCTGGTTGTATTTTGCAATAAATTGGTACCTTTTTCCTGATATCTCCTAGCTCTACTAGTTATTCGATTGTTCATCTGC
GCTTAACTTGTCGAAAAAGTGGTGGTTTTGCTCTCTAGTTTGAAGAATTACTCCATGTTACTCGATTTTGACTCTGTTAT
TATGTTTTTTTTGCAGTATGTACCTCGTCCTGAGGATCATGTTCTTGGCATTGTGGTAGATTGTAAAGGAGAAGTAAGTA
CTCTAAAGACGATCCTTAAATTTTTGTTAGAGATCCTTTTCCCTTGGACCCTCTGAATCAAGCATTTTTTCTCTGTATAC
AGTTCATTTAATGCAAAAATCATGTATAAAGAATATTGATTTCGGTTGTGCTCTATCATTATCCAACTTCTATCATTGCT
CAGCTTGTTTGTTAGTTACATGTATATGTTAATAAATACTTGAGATCATGGATAAAGAAAACGGCATAAGCCTTTATTTA
GAGTGTTGCCCCTAGAGTTCTCAGCCAAAGTCATGTTGCATGTAACAAAGTAGATCATAATATTTTGAAAATCGTTTTGA
CACATGTTTCATTGCAGAACTATTGGATAGACATTAAAGGACCACAATTGGCTCTTTTGCCTGTGCTTGCATTTGAAGGA
GCAAACAGAAGAAATTATCCCAAGTTTGAGGCAAGTACCTTCTGAATATACTTCTTCAATCTGAACCATCATCAAAATAG
TCTCTAGCTGGTAACTGCATTCAGTTGTTTGAGATGTTAGTATTGCCATTACAGTGTATTGAGAATTTCCCTGGAAATTA
CAATGGCTTGTGTGTGATATTGAAAGGATCCAGTACTTCATTGGTTTGTTTATGAGCATAATAGGCACTTTTACTTCGTC
TGGAGTTGAGCTCATCAACTCTATTTCAAGTGGATTCGCTGTATTAAGTGATAACATAGTGATCACGTGTTTTTGGGAGT
TGTGACAATTTGTTGATACAGGTAAGCACTCTGCTTTATACTCGGGTTGTGAAGACAAACACAGGAATGAACCCGGAGCT
GTCATGTGTAGACGGTTAGTCCATCCATTCTTTTTTCTCACAAAGTTTAAAAAGTTAAATCATTTCCTTGTTTCTCCGCA
TTAATTGTTTAGACTAAGCAATTGCTGACTAGAATTGTTGGACAATGTAATAGAAAGTGGAAAGGCTGCAGGATTTGGTC
CCTTAAAAGATGGTTTCATGTTTGAAACTTCAACTGGTTTATCTAGAATGTGAGTTTCACTCTTATTCCTTTATTTTTCT
TCTAGATGAAGTGGCCTCTTCTCGACTTTTTCTCACTCTTACACTTTGTTCTTATTAGGTTGTTGAGTTCACCAACTTGC
CCGGTCCTTGAAGCTCTTGGAAAGAAACTCTCGTTTGAGACTGCGTTTGGCTTAAATGGGAGATGTTGGGTAAGAAAAAC
AGTGATTGCTTCTTAAGAATCCAAACAATGCAACTGGAAATCGCATGGTTAATATCTTCTGTCTGGTTTCAGGTGCATGC
GGCTGCTCCTCGTATAGTGATTATCGTCGCCAATGCGTTGATGAATTCTGAAACTTTAAGCGGGACACAACAGAGAATCA
TGGTAGAGAAATTGCTGGAGAAAATTTCAGACTGAAAAGTGTGTTGTATGCTTAACAGTATCACTACTTTATAAAAGAAA
CGTTTTAATTCGCATCTCTTTTTTTAGTATGTAGACTACACTCATATGTTTCTCTTTGAGATAAAAACAAACCAAGATTA
AAATTTAAAAGAAACAACATGATTCGTCTAACGATAAATT
>AT2G25350.5 | chr2:10800297-10803296 FORWARD LENGTH=3000
ATGTATATGATCCTACAGAAAGAACATCAAAACATACTGAAACATGTTTAATTTTTTCAGAAACTCCTCCAACAGGAAAG
GATAATAGTCGAGAACACGCTAGAAGCAAGAAGAAGGCTGTATAGTGACTGTGAAATTCTCCACGACAGGCTTAAAGTGA
ACAACACAAACTTGTCAATGGATGAGTCCAGTAACAACAGAGAAGACTTATCTGAAGTATCAAATGCCTTGCAAGATCAG
ATTGAGGTAAGCTATTGGTGCATCTCCTTTAATATCTGTAGCAAGAAAAATCGTATTCAAATGTTTACATTCGATAACCA
TGGCTCAAAATCGCCAAGCTGGATTCCTCGTTTTAAATTTGAAAGTGGCATATTTTCAGGCGCAACTGCTGTTAGGGTTT
GATGAGACTGCTTCTGAGGATGAGCTGAGGAAGATAATGGCAGATATGTATGAGGACTGAGGAGAATATCAAATTGAGAA
AACATTTGAATTCCGCAATGCAGGTTAAGAGCTCTGTGAAAGAGGAAAACGAAAAACGCAGAAGGTGAAGAGCTTATAGA
ATAGATATACCATGTACAGAGAAAAGTAGAGCAGAAAGTTGGTTAGTGACGTAAATCCCTTATTTTGAATATGCGAGTCA
GATTCTTCTTTATGTAATTAATTGATGTATATGCACACACATGTCTACATCAGATCACCTAATCCATTGTAAAATTCGAA
ACCATCAGTGTCATTGTTTCTTGTTCACCAAAAACAACTACCATCCATCACTCATGGTCCACAGAGCAGTCGTTGAAAAT
CAGTGAAAGAAGTGTCATTTTGTCCCAAAAAAAAAGGAAGGACGAAGGAGACTTTTTAGTTGACCAAATCATATGGATCT
ACTAAACCGAAATAAACCACTCATAACCATTATAGTAAATTACTTGGTTCGGAGTTTTTAATTTCCGATCGTCTTCAACA
TCACCAAAGCAAAAAACTTTAGGGTTTTAGTGTTTTTTAGGGTTCTTCTTTCTCTCTACCTCTCAGTTCTGCTTTTGCTC
TGTCTCCCTTCATTGGATAAATCAATTGGTGTTGTTAGCGAAGAAATAAGAAAGATGGGTACTGAAGTTTCTACCTCGCC
GACAAGCCTCATTGATCAGACTGTTGTGCGTATTTTCTACTAAAACCTCTGCTTCTTTGATTATCGTTTTAGATTGGGAT
TACATTGAAAGATTAAGTTTTGTGAGATGGGTTTCAGGTTCCAGGTGATGTTGTTCTCGATTTATCAAACATGACTAACC
AAACAATCAAACTCGGCAGTGGTCTCCGTCAGGTTTTTAACTTTCTCAAAATCACTTGTTCCAAATCTTCGATCATTTTT
TTGGAGTTTGAAATTTGTTGTGTTGAGTGTATGAATGAATTAATGAATGTTTTGCTCATTATTAAACAAGTTATGTTGAA
TTTTGGATCTTGCATTGGCATTTGAGGAATAAACTTAATTTGGAATCTACAGTTTGCTTTTTGTTGGGCTTGCAAGGCTA
GAAGATTGACATATGATTTTGAGGTTTTTTCAGGATAATGAGGTGATATCTGTTATGAGAGCTGGGAAGTTGAGGTACTC
TAAGCCAAATAAGTATTGGGTGGAAAGTTCTCATAAAAGGGTGAGAACTAATTAGTTTCTTGCTGGTTGTATTTTGCAAT
AAATTGGTACCTTTTTCCTGATATCTCCTAGCTCTACTAGTTATTCGATTGTTCATCTGCGCTTAACTTGTCGAAAAAGT
GGTGGTTTTGCTCTCTAGTTTGAAGAATTACTCCATGTTACTCGATTTTGACTCTGTTATTATGTTTTTTTTGCAGTATG
TACCTCGTCCTGAGGATCATGTTCTTGGCATTGTGGTAGATTGTAAAGGAGAAGTAAGTACTCTAAAGACGATCCTTAAA
TTTTTGTTAGAGATCCTTTTCCCTTGGACCCTCTGAATCAAGCATTTTTTCTCTGTATACAGTTCATTTAATGCAAAAAT
CATGTATAAAGAATATTGATTTCGGTTGTGCTCTATCATTATCCAACTTCTATCATTGCTCAGCTTGTTTGTTAGTTACA
TGTATATGTTAATAAATACTTGAGATCATGGATAAAGAAAACGGCATAAGCCTTTATTTAGAGTGTTGCCCCTAGAGTTC
TCAGCCAAAGTCATGTTGCATGTAACAAAGTAGATCATAATATTTTGAAAATCGTTTTGACACATGTTTCATTGCAGAAC
TATTGGATAGACATTAAAGGACCACAATTGGCTCTTTTGCCTGTGCTTGCATTTGAAGGAGCAAACAGAAGAAATTATCC
CAAGTTTGAGGCAAGTACCTTCTGAATATACTTCTTCAATCTGAACCATCATCAAAATAGTCTCTAGCTGGTAACTGCAT
TCAGTTGTTTGAGATGTTAGTATTGCCATTACAGTGTATTGAGAATTTCCCTGGAAATTACAATGGCTTGTGTGTGATAT
TGAAAGGATCCAGTACTTCATTGGTTTGTTTATGAGCATAATAGGCACTTTTACTTCGTCTGGAGTTGAGCTCATCAACT
CTATTTCAAGTGGATTCGCTGTATTAAGTGATAACATAGTGATCACGTGTTTTTGGGAGTTGTGACAATTTGTTGATACA
GGTAAGCACTCTGCTTTATACTCGGGTTGTGAAGACAAACACAGGAATGAACCCGGAGCTGTCATGTGTAGACGGTTAGT
CCATCCATTCTTTTTTCTCACAAAGTTTAAAAAGTTAAATCATTTCCTTGTTTCTCCGCATTAATTGTTTAGACTAAGCA
ATTGCTGACTAGAATTGTTGGACAATGTAATAGAAAGTGGAAAGGCTGCAGGATTTGGTCCCTTAAAAGATGGTTTCATG
TTTGAAACTTCAACTGGTTTATCTAGAATGTGAGTTTCACTCTTATTCCTTTATTTTTCTTCTAGATGAAGTGGCCTCTT
CTCGACTTTTTCTCACTCTTACACTTTGTTCTTATTAGGT
>AT2G25350.4 | chr2:10799922-10802921 FORWARD LENGTH=3000
GCAAGTTCACATCGAGCGAGTAATTTATATCTAGCAAAGTAACTTACTGACACCTGCAAACTAATACAGGATGGGAGTTC
AGATTCTAAGACGTCAGGAAACTCAACAATCTCTGAGAGCCATGAGCTGTTACAAGAAATGGATGCCACAAAACAGCAAC
TGGAAGATCTTTCTAGACGGTATGTTGAACTGGAGGCAAAATCAAAGGCAGACATAAAAGTGCTTGTCAGAGAGGTCAAA
TCCCTGAGACGTTCACATATGGAAATGGAAAAGGAACTGACTCGATCGCTGACAGAGAAGTCTGACACTGAGGTAAATCT
TAAGCTTGTAAATAAAAAGCATTATATTATTGCTTGCATCATCCGCTTGTGGTAAATGTATATGATCCTACAGAAAGAAC
ATCAAAACATACTGAAACATGTTTAATTTTTTCAGAAACTCCTCCAACAGGAAAGGATAATAGTCGAGAACACGCTAGAA
GCAAGAAGAAGGCTGTATAGTGACTGTGAAATTCTCCACGACAGGCTTAAAGTGAACAACACAAACTTGTCAATGGATGA
GTCCAGTAACAACAGAGAAGACTTATCTGAAGTATCAAATGCCTTGCAAGATCAGATTGAGGTAAGCTATTGGTGCATCT
CCTTTAATATCTGTAGCAAGAAAAATCGTATTCAAATGTTTACATTCGATAACCATGGCTCAAAATCGCCAAGCTGGATT
CCTCGTTTTAAATTTGAAAGTGGCATATTTTCAGGCGCAACTGCTGTTAGGGTTTGATGAGACTGCTTCTGAGGATGAGC
TGAGGAAGATAATGGCAGATATGTATGAGGACTGAGGAGAATATCAAATTGAGAAAACATTTGAATTCCGCAATGCAGGT
TAAGAGCTCTGTGAAAGAGGAAAACGAAAAACGCAGAAGGTGAAGAGCTTATAGAATAGATATACCATGTACAGAGAAAA
GTAGAGCAGAAAGTTGGTTAGTGACGTAAATCCCTTATTTTGAATATGCGAGTCAGATTCTTCTTTATGTAATTAATTGA
TGTATATGCACACACATGTCTACATCAGATCACCTAATCCATTGTAAAATTCGAAACCATCAGTGTCATTGTTTCTTGTT
CACCAAAAACAACTACCATCCATCACTCATGGTCCACAGAGCAGTCGTTGAAAATCAGTGAAAGAAGTGTCATTTTGTCC
CAAAAAAAAAGGAAGGACGAAGGAGACTTTTTAGTTGACCAAATCATATGGATCTACTAAACCGAAATAAACCACTCATA
ACCATTATAGTAAATTACTTGGTTCGGAGTTTTTAATTTCCGATCGTCTTCAACATCACCAAAGCAAAAAACTTTAGGGT
TTTAGTGTTTTTTAGGGTTCTTCTTTCTCTCTACCTCTCAGTTCTGCTTTTGCTCTGTCTCCCTTCATTGGATAAATCAA
TTGGTGTTGTTAGCGAAGAAATAAGAAAGATGGGTACTGAAGTTTCTACCTCGCCGACAAGCCTCATTGATCAGACTGTT
GTGCGTATTTTCTACTAAAACCTCTGCTTCTTTGATTATCGTTTTAGATTGGGATTACATTGAAAGATTAAGTTTTGTGA
GATGGGTTTCAGGTTCCAGGTGATGTTGTTCTCGATTTATCAAACATGACTAACCAAACAATCAAACTCGGCAGTGGTCT
CCGTCAGGTTTTTAACTTTCTCAAAATCACTTGTTCCAAATCTTCGATCATTTTTTTGGAGTTTGAAATTTGTTGTGTTG
AGTGTATGAATGAATTAATGAATGTTTTGCTCATTATTAAACAAGTTATGTTGAATTTTGGATCTTGCATTGGCATTTGA
GGAATAAACTTAATTTGGAATCTACAGTTTGCTTTTTGTTGGGCTTGCAAGGCTAGAAGATTGACATATGATTTTGAGGT
TTTTTCAGGATAATGAGGTGATATCTGTTATGAGAGCTGGGAAGTTGAGGTACTCTAAGCCAAATAAGTATTGGGTGGAA
AGTTCTCATAAAAGGGTGAGAACTAATTAGTTTCTTGCTGGTTGTATTTTGCAATAAATTGGTACCTTTTTCCTGATATC
TCCTAGCTCTACTAGTTATTCGATTGTTCATCTGCGCTTAACTTGTCGAAAAAGTGGTGGTTTTGCTCTCTAGTTTGAAG
AATTACTCCATGTTACTCGATTTTGACTCTGTTATTATGTTTTTTTTGCAGTATGTACCTCGTCCTGAGGATCATGTTCT
TGGCATTGTGGTAGATTGTAAAGGAGAAGTAAGTACTCTAAAGACGATCCTTAAATTTTTGTTAGAGATCCTTTTCCCTT
GGACCCTCTGAATCAAGCATTTTTTCTCTGTATACAGTTCATTTAATGCAAAAATCATGTATAAAGAATATTGATTTCGG
TTGTGCTCTATCATTATCCAACTTCTATCATTGCTCAGCTTGTTTGTTAGTTACATGTATATGTTAATAAATACTTGAGA
TCATGGATAAAGAAAACGGCATAAGCCTTTATTTAGAGTGTTGCCCCTAGAGTTCTCAGCCAAAGTCATGTTGCATGTAA
CAAAGTAGATCATAATATTTTGAAAATCGTTTTGACACATGTTTCATTGCAGAACTATTGGATAGACATTAAAGGACCAC
AATTGGCTCTTTTGCCTGTGCTTGCATTTGAAGGAGCAAACAGAAGAAATTATCCCAAGTTTGAGGCAAGTACCTTCTGA
ATATACTTCTTCAATCTGAACCATCATCAAAATAGTCTCTAGCTGGTAACTGCATTCAGTTGTTTGAGATGTTAGTATTG
CCATTACAGTGTATTGAGAATTTCCCTGGAAATTACAATGGCTTGTGTGTGATATTGAAAGGATCCAGTACTTCATTGGT
TTGTTTATGAGCATAATAGGCACTTTTACTTCGTCTGGAGTTGAGCTCATCAACTCTATTTCAAGTGGATTCGCTGTATT
AAGTGATAACATAGTGATCACGTGTTTTTGGGAGTTGTGA
>AT2G25350.2 | chr2:10800699-10803698 FORWARD LENGTH=3000
TGAGACTGCTTCTGAGGATGAGCTGAGGAAGATAATGGCAGATATGTATGAGGACTGAGGAGAATATCAAATTGAGAAAA
CATTTGAATTCCGCAATGCAGGTTAAGAGCTCTGTGAAAGAGGAAAACGAAAAACGCAGAAGGTGAAGAGCTTATAGAAT
AGATATACCATGTACAGAGAAAAGTAGAGCAGAAAGTTGGTTAGTGACGTAAATCCCTTATTTTGAATATGCGAGTCAGA
TTCTTCTTTATGTAATTAATTGATGTATATGCACACACATGTCTACATCAGATCACCTAATCCATTGTAAAATTCGAAAC
CATCAGTGTCATTGTTTCTTGTTCACCAAAAACAACTACCATCCATCACTCATGGTCCACAGAGCAGTCGTTGAAAATCA
GTGAAAGAAGTGTCATTTTGTCCCAAAAAAAAAGGAAGGACGAAGGAGACTTTTTAGTTGACCAAATCATATGGATCTAC
TAAACCGAAATAAACCACTCATAACCATTATAGTAAATTACTTGGTTCGGAGTTTTTAATTTCCGATCGTCTTCAACATC
ACCAAAGCAAAAAACTTTAGGGTTTTAGTGTTTTTTAGGGTTCTTCTTTCTCTCTACCTCTCAGTTCTGCTTTTGCTCTG
TCTCCCTTCATTGGATAAATCAATTGGTGTTGTTAGCGAAGAAATAAGAAAGATGGGTACTGAAGTTTCTACCTCGCCGA
CAAGCCTCATTGATCAGACTGTTGTGCGTATTTTCTACTAAAACCTCTGCTTCTTTGATTATCGTTTTAGATTGGGATTA
CATTGAAAGATTAAGTTTTGTGAGATGGGTTTCAGGTTCCAGGTGATGTTGTTCTCGATTTATCAAACATGACTAACCAA
ACAATCAAACTCGGCAGTGGTCTCCGTCAGGTTTTTAACTTTCTCAAAATCACTTGTTCCAAATCTTCGATCATTTTTTT
GGAGTTTGAAATTTGTTGTGTTGAGTGTATGAATGAATTAATGAATGTTTTGCTCATTATTAAACAAGTTATGTTGAATT
TTGGATCTTGCATTGGCATTTGAGGAATAAACTTAATTTGGAATCTACAGTTTGCTTTTTGTTGGGCTTGCAAGGCTAGA
AGATTGACATATGATTTTGAGGTTTTTTCAGGATAATGAGGTGATATCTGTTATGAGAGCTGGGAAGTTGAGGTACTCTA
AGCCAAATAAGTATTGGGTGGAAAGTTCTCATAAAAGGGTGAGAACTAATTAGTTTCTTGCTGGTTGTATTTTGCAATAA
ATTGGTACCTTTTTCCTGATATCTCCTAGCTCTACTAGTTATTCGATTGTTCATCTGCGCTTAACTTGTCGAAAAAGTGG
TGGTTTTGCTCTCTAGTTTGAAGAATTACTCCATGTTACTCGATTTTGACTCTGTTATTATGTTTTTTTTGCAGTATGTA
CCTCGTCCTGAGGATCATGTTCTTGGCATTGTGGTAGATTGTAAAGGAGAAGTAAGTACTCTAAAGACGATCCTTAAATT
TTTGTTAGAGATCCTTTTCCCTTGGACCCTCTGAATCAAGCATTTTTTCTCTGTATACAGTTCATTTAATGCAAAAATCA
TGTATAAAGAATATTGATTTCGGTTGTGCTCTATCATTATCCAACTTCTATCATTGCTCAGCTTGTTTGTTAGTTACATG
TATATGTTAATAAATACTTGAGATCATGGATAAAGAAAACGGCATAAGCCTTTATTTAGAGTGTTGCCCCTAGAGTTCTC
AGCCAAAGTCATGTTGCATGTAACAAAGTAGATCATAATATTTTGAAAATCGTTTTGACACATGTTTCATTGCAGAACTA
TTGGATAGACATTAAAGGACCACAATTGGCTCTTTTGCCTGTGCTTGCATTTGAAGGAGCAAACAGAAGAAATTATCCCA
AGTTTGAGGCAAGTACCTTCTGAATATACTTCTTCAATCTGAACCATCATCAAAATAGTCTCTAGCTGGTAACTGCATTC
AGTTGTTTGAGATGTTAGTATTGCCATTACAGTGTATTGAGAATTTCCCTGGAAATTACAATGGCTTGTGTGTGATATTG
AAAGGATCCAGTACTTCATTGGTTTGTTTATGAGCATAATAGGCACTTTTACTTCGTCTGGAGTTGAGCTCATCAACTCT
ATTTCAAGTGGATTCGCTGTATTAAGTGATAACATAGTGATCACGTGTTTTTGGGAGTTGTGACAATTTGTTGATACAGG
TAAGCACTCTGCTTTATACTCGGGTTGTGAAGACAAACACAGGAATGAACCCGGAGCTGTCATGTGTAGACGGTTAGTCC
ATCCATTCTTTTTTCTCACAAAGTTTAAAAAGTTAAATCATTTCCTTGTTTCTCCGCATTAATTGTTTAGACTAAGCAAT
TGCTGACTAGAATTGTTGGACAATGTAATAGAAAGTGGAAAGGCTGCAGGATTTGGTCCCTTAAAAGATGGTTTCATGTT
TGAAACTTCAACTGGTTTATCTAGAATGTGAGTTTCACTCTTATTCCTTTATTTTTCTTCTAGATGAAGTGGCCTCTTCT
CGACTTTTTCTCACTCTTACACTTTGTTCTTATTAGGTTGTTGAGTTCACCAACTTGCCCGGTCCTTGAAGCTCTTGGAA
AGAAACTCTCGTTTGAGACTGCGTTTGGCTTAAATGGGAGATGTTGGGTAAGAAAAACAGTGATTGCTTCTTAAGAATCC
AAACAATGCAACTGGAAATCGCATGGTTAATATCTTCTGTCTGGTTTCAGGTGCATGCGGCTGCTCCTCGTATAGTGATT
ATCGTCGCCAATGCGTTGATGAATTCTGAAACTTTAAGCGGGACACAACAGAGAATCATGGTAGAGAAATTGCTGGAGAA
AATTTCAGACTGAAAAGTGTGTTGTATGCTTAACAGTATCACTACTTTATAAAAGAAACGTTTTAATTCGCATCTCTTTT
TTTAGTATGTAGACTACACTCATATGTTTCTCTTTGAGAT
>AT2G25355.1 | chr2:10803592-10806591 FORWARD LENGTH=3000
AAAGTGTGTTGTATGCTTAACAGTATCACTACTTTATAAAAGAAACGTTTTAATTCGCATCTCTTTTTTTAGTATGTAGA
CTACACTCATATGTTTCTCTTTGAGATAAAAACAAACCAAGATTAAAATTTAAAAGAAACAACATGATTCGTCTAACGAT
AAATTGATAAGTTTTGGGAGATGGATTAGAGGAACTAGGGTTTGGCAATATTAATTGAAAAATCAATCGATACCAATACA
ATAACAGTTACAAACATTACGGTGCCTTCATAGCAAAGCAATTAATAAGAATTTATTTGACAACTTCTCTCTTATATATA
AGTCTTCAGATTTTCCTACTTGAAACCAAAACGACATGGAGAGACGCGATCAAGACTTGAGTTACTAAAAACGGCGACTA
GATTCTACCATAACCGGAGATTTCCCAAACCCTAAAGGCGAGGGTTGTTCTACAGTCGTCCTATCCGACTCTGCTGTGAA
GAAGTTTTCAGACAATGTCGTCTACAGATTGTACACCAAGGGTTTGGTGGTGGAAGGTAAGGAAAAGACCGTGAAGTCTG
GATTAGAGTTGCGATTTGCGATGAGAAGGAGAATTTGTTGTATGAGATTAAAGAATCACTAAGCGACACTAAGATTAGCT
GCATAGAAGTAGAGAGCATGGCACTGATTCGTGGGTTAAGAGAATCCTTCGATTTGGGGATCAGACAAGTCGTGGTTTAT
TGCGATGACCAACTGCTTTACCAATATGTAAGTGTTTTCTCTTCTTTGTTATTGCTTTAGTTTAGTTCTTGAAGTGTGGA
AATAGTTAGAGGCCAGATTGGTGATTTTGCATGTTAGAATATACTTTGAATTCTTTGGAATGATGATATAATGTCTTGGT
TTTAATGAGAGTGAATTCTGATTTACATTACAGATTGTTGGTCGAGGGAAGATTAAGAAGAAGGTTGTCCATCTTGTGGA
CGAATTTCAACTTCTTCTAGAAGAGATGACCTATACTGACGCTGATTTGATTGCCCTTAACGATGTTAATTTTGCTTTTA
AACTTGCAAGAGAAGCCATAGTTTCAAGGGACGATGTGAAGGCAGAGATATGTAGCATTTGTTTTGAAGAAACCGAGGGC
GAGCGCATGTTCTTTACCACGGAAAAATGCGTTCACCGTCATTGCTTTCCTTGTGTGAAACAGTATGTGGAAGTGAAGCT
CCTAAGCGGAACTGTGCCCACATGCCTTGATGATGGATGCAAGTTTAAGCTCACCCTTGAAAGCTGTAGCAAGGTTTTGA
CATTAGAGCTGATTGAGATGTGGAAACAAAAGATGAAAGAGGACTCGATTCCCGCTGCAGAGAGAATCTATTGCCCATAT
CCAAACTGCTCAATGCTAATGTCCAAAACCGAGCTTTCTAGTGAATCCGACCTATCCAATGACCGTTCTTGTGTCAAATG
TTGTGGACTCTTCTGCATTGATTGCAAAGTACCATCACATTCTGATTTGTCGTGTGCTGAGTACAAAAAACTTCACCATG
ACCCTCTAGTTGATGAGTTGAAGCTAAAGTCTCTAGCAAAGGACAAAAAATGGCGTCAGTGTAAAATGTGTAGGCACATG
ATCGAACTTTCTCATGCCTGCAACCACATGACTTGCAGGTATATATTTATTTAACTCGATTATTCTACATCATTCGAGTA
CTTTCATTTCGTAATGTTAAACTTTGTGCATTCATTGTGTAGATGTGGATATCAGTTTTGTTACCAATGTGAGGTTGAAT
GGAAGAATGACCAAAAGACTTGCTCTTCTGGTTGCCTACTAACGGGACATGGTTATTATGATGATTATGATTATAATGAA
CCGGAATATGATTTTGAAGTAGATACATGTAATTACTATTCTGATGAAGAAGGTCGTCGTTGGCCTAGCTATGAAGAATA
TATTGATCAGCAAATGGCAAATCCAAAAATGATGTTAACTTTCTTATTTACTCCTTTGTTTCTTAAACTTGCACTGTATT
GTTGTATTTGACTTTGTTATATGGTTCTTGAAGCTATGACGCGCCGAGAGATGATCAGGATGTGGAATACTGAGCAGTTT
TTCAGTGAAGAAGAGAATGCTGATGGAAATGATGACAATTGGGACGACTACAACAATTATGGCGGTTTAACTGTTTTCTG
GAGGCTTTGATGAGAACTTTTTCAGGGATTATTATTCTCTTTAATTTCTGCTTGGATCATCAAAGACATTAGTTTGTTTT
GAAATACATTCCATCTGATATTTTTAAGAATTTTGAGACACTATAGGCCTTTGGGGTTTCTAGTAGGTAGTAACACCTTT
GGGGTTTCTTTCATTGTTAGTTTTTTATTTCAACCTTTTTCTCAGTGTAATTTAGATGATGGAAAAAGCACTAGCGCACG
GTAGCTCTTTTTTATTTCATCAAACTCAAATTTCTGTGTAATTTAGAAAACAAAACAAAGAAGAAGTAAATTACAAATGG
GAATTAACACATGATCGACAAAGCTAAAATTAAAAGATGGGAAGAGAACAATTCTTCACCTCCTTTTAAATCATAAACAA
TAAACACTCTTTTATAAACTAAAACTAACAAATGGTTTTGTTTAATTGTAAAATCTAAACCATAATACTAATTTATAAGC
CCAAACCGAAATATAATCAATTTTAAATATACATATTATGTTTCCTTAATTTATTTTATTTTCTAATTTGAATTTTGATT
TATTTCAAAATATAATATTACATATATTGTTAAATTTTGATTGGCTATTTAAAAAGAAGTGAATAAGAGAGCCAATAAGT
TTTTTCATGGGAAGGTTCCAAAAGCATGATTAGGGTCCGTAGATTTTTTCGTTAGGTATATTCCTTACTTAATGATTCGT
CTAACAGTTCGTTAAACGTATCATAAATGCATATTAATGGGAATTTAAACATTTATAGAAAATCAATCGATACCAAACCA
AAAACGCTTACAGATATTACGGTGCGTTTATAACAAAATT
>AT2G25355.2 | chr2:10803592-10806591 FORWARD LENGTH=3000
AAAGTGTGTTGTATGCTTAACAGTATCACTACTTTATAAAAGAAACGTTTTAATTCGCATCTCTTTTTTTAGTATGTAGA
CTACACTCATATGTTTCTCTTTGAGATAAAAACAAACCAAGATTAAAATTTAAAAGAAACAACATGATTCGTCTAACGAT
AAATTGATAAGTTTTGGGAGATGGATTAGAGGAACTAGGGTTTGGCAATATTAATTGAAAAATCAATCGATACCAATACA
ATAACAGTTACAAACATTACGGTGCCTTCATAGCAAAGCAATTAATAAGAATTTATTTGACAACTTCTCTCTTATATATA
AGTCTTCAGATTTTCCTACTTGAAACCAAAACGACATGGAGAGACGCGATCAAGACTTGAGTTACTAAAAACGGCGACTA
GATTCTACCATAACCGGAGATTTCCCAAACCCTAAAGGCGAGGGTTGTTCTACAGTCGTCCTATCCGACTCTGCTGTGAA
GAAGTTTTCAGACAATGTCGTCTACAGATTGTACACCAAGGGTTTGGTGGTGGAAGGTAAGGAAAAGACCGTGAAGTCTG
GATTAGAGTTGCGATTTGCGATGAGAAGGAGAATTTGTTGTATGAGATTAAAGAATCACTAAGCGACACTAAGATTAGCT
GCATAGAAGTAGAGAGCATGGCACTGATTCGTGGGTTAAGAGAATCCTTCGATTTGGGGATCAGACAAGTCGTGGTTTAT
TGCGATGACCAACTGCTTTACCAATATGTAAGTGTTTTCTCTTCTTTGTTATTGCTTTAGTTTAGTTCTTGAAGTGTGGA
AATAGTTAGAGGCCAGATTGGTGATTTTGCATGTTAGAATATACTTTGAATTCTTTGGAATGATGATATAATGTCTTGGT
TTTAATGAGAGTGAATTCTGATTTACATTACAGATTGTTGGTCGAGGGAAGATTAAGAAGAAGGTTGTCCATCTTGTGGA
CGAATTTCAACTTCTTCTAGAAGAGATGACCTATACTGACGCTGATTTGATTGCCCTTAACGATGTTAATTTTGCTTTTA
AACTTGCAAGAGAAGCCATAGTTTCAAGGGACGATGTGAAGGCAGAGATATGTAGCATTTGTTTTGAAGAAACCGAGGGC
GAGCGCATGTTCTTTACCACGGAAAAATGCGTTCACCGTCATTGCTTTCCTTGTGTGAAACAGTATGTGGAAGTGAAGCT
CCTAAGCGGAACTGTGCCCACATGCCTTGATGATGGATGCAAGTTTAAGCTCACCCTTGAAAGCTGTAGCAAGGTTTTGA
CATTAGAGCTGATTGAGATGTGGAAACAAAAGATGAAAGAGGACTCGATTCCCGCTGCAGAGAGAATCTATTGCCCATAT
CCAAACTGCTCAATGCTAATGTCCAAAACCGAGCTTTCTAGTGAATCCGACCTATCCAATGACCGTTCTTGTGTCAAATG
TTGTGGACTCTTCTGCATTGATTGCAAAGTACCATCACATTCTGATTTGTCGTGTGCTGAGTACAAAAAACTTCACCATG
ACCCTCTAGTTGATGAGTTGAAGCTAAAGTCTCTAGCAAAGGACAAAAAATGGCGTCAGTGTAAAATGTGTAGGCACATG
ATCGAACTTTCTCATGCCTGCAACCACATGACTTGCAGGTATATATTTATTTAACTCGATTATTCTACATCATTCGAGTA
CTTTCATTTCGTAATGTTAAACTTTGTGCATTCATTGTGTAGATGTGGATATCAGTTTTGTTACCAATGTGAGGTTGAAT
GGAAGAATGACCAAAAGACTTGCTCTTCTGGTTGCCTACTAACGGGACATGGTTATTATGATGATTATGATTATAATGAA
CCGGAATATGATTTTGAAGTAGATACATGTAATTACTATTCTGATGAAGAAGGTCGTCGTTGGCCTAGCTATGAAGAATA
TATTGATCAGCAAATGGCAAATCCAAAAATGATGTTAACTTTCTTATTTACTCCTTTGTTTCTTAAACTTGCACTGTATT
GTTGTATTTGACTTTGTTATATGGTTCTTGAAGCTATGACGCGCCGAGAGATGATCAGGATGTGGAATACTGAGCAGTTT
TTCAGTGAAGAAGAGAATGCTGATGGAAATGATGACAATTGGGACGACTACAACAATTATGGCGGTTTAACTGTTTTCTG
GAGGCTTTGATGAGAACTTTTTCAGGGATTATTATTCTCTTTAATTTCTGCTTGGATCATCAAAGACATTAGTTTGTTTT
GAAATACATTCCATCTGATATTTTTAAGAATTTTGAGACACTATAGGCCTTTGGGGTTTCTAGTAGGTAGTAACACCTTT
GGGGTTTCTTTCATTGTTAGTTTTTTATTTCAACCTTTTTCTCAGTGTAATTTAGATGATGGAAAAAGCACTAGCGCACG
GTAGCTCTTTTTTATTTCATCAAACTCAAATTTCTGTGTAATTTAGAAAACAAAACAAAGAAGAAGTAAATTACAAATGG
GAATTAACACATGATCGACAAAGCTAAAATTAAAAGATGGGAAGAGAACAATTCTTCACCTCCTTTTAAATCATAAACAA
TAAACACTCTTTTATAAACTAAAACTAACAAATGGTTTTGTTTAATTGTAAAATCTAAACCATAATACTAATTTATAAGC
CCAAACCGAAATATAATCAATTTTAAATATACATATTATGTTTCCTTAATTTATTTTATTTTCTAATTTGAATTTTGATT
TATTTCAAAATATAATATTACATATATTGTTAAATTTTGATTGGCTATTTAAAAAGAAGTGAATAAGAGAGCCAATAAGT
TTTTTCATGGGAAGGTTCCAAAAGCATGATTAGGGTCCGTAGATTTTTTCGTTAGGTATATTCCTTACTTAATGATTCGT
CTAACAGTTCGTTAAACGTATCATAAATGCATATTAATGGGAATTTAAACATTTATAGAAAATCAATCGATACCAAACCA
AAAACGCTTACAGATATTACGGTGCGTTTATAACAAAATT
>AT2G25360.1 | chr2:10805762-10808761 FORWARD LENGTH=3000
TGAGAACTTTTTCAGGGATTATTATTCTCTTTAATTTCTGCTTGGATCATCAAAGACATTAGTTTGTTTTGAAATACATT
CCATCTGATATTTTTAAGAATTTTGAGACACTATAGGCCTTTGGGGTTTCTAGTAGGTAGTAACACCTTTGGGGTTTCTT
TCATTGTTAGTTTTTTATTTCAACCTTTTTCTCAGTGTAATTTAGATGATGGAAAAAGCACTAGCGCACGGTAGCTCTTT
TTTATTTCATCAAACTCAAATTTCTGTGTAATTTAGAAAACAAAACAAAGAAGAAGTAAATTACAAATGGGAATTAACAC
ATGATCGACAAAGCTAAAATTAAAAGATGGGAAGAGAACAATTCTTCACCTCCTTTTAAATCATAAACAATAAACACTCT
TTTATAAACTAAAACTAACAAATGGTTTTGTTTAATTGTAAAATCTAAACCATAATACTAATTTATAAGCCCAAACCGAA
ATATAATCAATTTTAAATATACATATTATGTTTCCTTAATTTATTTTATTTTCTAATTTGAATTTTGATTTATTTCAAAA
TATAATATTACATATATTGTTAAATTTTGATTGGCTATTTAAAAAGAAGTGAATAAGAGAGCCAATAAGTTTTTTCATGG
GAAGGTTCCAAAAGCATGATTAGGGTCCGTAGATTTTTTCGTTAGGTATATTCCTTACTTAATGATTCGTCTAACAGTTC
GTTAAACGTATCATAAATGCATATTAATGGGAATTTAAACATTTATAGAAAATCAATCGATACCAAACCAAAAACGCTTA
CAGATATTACGGTGCGTTTATAACAAAATTTATTTGGCAACTTCTCAAGCACGCTTTAGTAGTCCCTCTCGCTTTCTTCC
TCTATATACATTAGTCTTCAGATTTTCCAGAGAAAAATTACTAAAAACCTAAATAGTAATGGAGAGACACGATCAAGAGT
TGAGATACCAAAAACGGCGATTAAGGCCCTGTTCATTTCCCTGTCGCTGGATCCAGCGACAGCGACCAGCGACCAGCGAC
AGCAACCAGCGACAGCAACCAGCGACAGCAACCAGCGACAACATACATTGTTCGTTTGTCTGTCGCTGGACTCAGCGACC
AATTACAGCGACAATCGCTAATAATTGTCGCTGTGTTGTTCGTTTGACTGTCGTTATAAATAGTCGCTATATTTTTTTTT
AAAATTAATTATTTTGGTGCTAATTTATATTTTAAAATCAAAATGTAAATTATATATATCCTACACCATGAGAAAAATAA
ATTAATATATTTATTTATTTTAGTTTTATCAAATTTAATTTGACTATAATTAATTTATGTTATTTGAATTTAATTTATTT
TAACTTAATTTAATAAGAATTAAAACTCAAACCCTTCGTGATATCGCAGATAAAAATATTATAAATTTGTTTATATAATA
ATTTCTTTAAAACAAATCTAACTCCAAATGATGCATATATGATATTTATTTAAGTTTAATTTAATTTAATTCTGTTTAAT
TTAATTATTTTTATTTATTCTTTAATTTATATTTTTTGATCGCTAAGTTGTTCGTTTGCATGTCGCTGGATCCAGCGATC
AAAAGTATCGACTAATCGCTAAAACCAGCGACTGATCGCTAAAAATTTCAGCGACCAAAAATTGCGGTCGCTGATCGCTG
GCGATTATCGCTATTTTTGGTCGCTGAACCAGCGACAGGCAAACGAACAACTTTTGGTCGTTGTCGCTGGTTTCAGTCGC
CAGCGACAAGCAAACGAACAGGGCCTAAATTCTATTATAACCGGAGATATTCCAAACTCTAAAGGCGAGGGTTCTTCTCC
AGCGGCAAAATTTATGGACAATGTTGTCTACAGATTGTGTTTCAAGGGTTTGGTGAATTATGAGGCGGTTGCGGACGATG
TAGAAAAGGCAGTGAAGGCTGGATTTGGGGTTGCGATTTGCGATGAGAAGGATAATTTGTTGCATGAGATTAAAGAATCA
CTTAGAGACATTGAGATTAGTCGTAGAGGAGTAGAGATCATGGCACTGGTTCGTGGATTAAGTGAATCCTTCGATTTGGG
GATGAGAAATGTCGTGATTTATTGTGATGACGATTGGATTTACCAATCTGTAAGTGGTTCTCTTCTTTGTTACTGCTTTG
GGTTAGTTATTTTGGAATCATGAGACTATAATAGTGTGTGGACTATTGATTTATTTTGCATGTTACAATATTTTTTTCTT
CTTTTTATGAGTAACTGAATTTCGTAGTGCGTATTTAAGTTGCACTCCAAAGATAAATGTCACATATAATTGAAACGATG
ATGATTTTAATTTGTTTTTAGTTTTAGATTTTGGTCTTCGTTTTTTGCTATAGATTATAAAAATAAAAATAAAAGTTAAA
AAATTCAGAGATGAAACAAATCTTGTGAAAAAAATAGTTTTCCACAAAAACCTGAAAATCATGGTTTTTAGTATTCTTTG
AAACATGGAGAAACCATTCAAAATAAAATACTAGTTTTCCAAAATCGTTGGAAATTCTAATTTTTTTAATATCTTGAAGG
GTGAGAAAATATATTTTCAATGAAATAAAAACCAAAAACCACTTAACAACTAGTAACTTGAGCTTTTTTTCAAATCAAAA
CTAGTAATTATTGTAGAATCTTAGAAGAGTAATGATGATTACGACTTTGACGGTGATGATATATTGTCTTAGTCTAAGGA
GAATATATCTGATTTTCATTGCAGATAATTGGTAGAGGGAAGTCTAAAAAGAAGATTGACCATCTTGTGGAAGAAGTTCA
AGGCATTTTAGAAAAAATGGCCTGTATTGACGCTGTTTTGGTTGCACGGAACGATGTTAAGTTTGCTTTTAGACTTGCAA
GAGAAGCCATAGGCAGAAACAGCGTTGATGTGAACGCAGAACAAGGAGAGACTTGTGGCATATTTTTTGAAGAAACCGAT
GTAGAGCACATGTTCGTTACCGAGAAATGCCTTCACCGTC
>AT2G25370.2 | chr2:10809795-10812794 FORWARD LENGTH=3000
TTTCTGTTTGGATCAACACATAGATTTAGTATTGGAAGTTGGGAACACATGCATTCCATCTTTTTCTTTTGCATTTTCTT
CTTTATGATCTTTGAGAATTTTAAGGACATTATTTTTTTTCTTAACATTGCAATAATTACAAAATTTTTTTTATGTTTTT
CTTAATTCTCGTAATTGTTTAAAAAATTATTAATATACATATACATAAGTAAATTGTCTTTTCTAGATTTTAATTAACAT
TTGTCATTTGTATTCTGTTATTTTCCGATTTGAAATCAATATTCAATAATGTAGATTTTCCCGAAAAGAAAATACAGAAA
AGGGAACTATAACATTATAGAAATTATCCTACGAAATAAAAAAAAAGATTATAGAAATTTAAAATTTAGAGAATCAATCG
ACACTCTCATTAACAAAATACGCTTGCAAATATTAAGGAACTTTGATAAAGAGCAGTGAACGAGAATTTATTTAATAACT
TCTCAAGCAAGCTATATTCCCTCTCTCTCCTCATCTGTATATATATATAGCTAGATTTTCACAAGAAAAATTGGAGACTA
ATCAGTCATGGAAAGAGACGATATTAACTTGACTTTCCAAAAACGGCGGATAGATTCTGCGACAACAGAAAATAGTCCAA
ACCCTAAAGGCGATGATAGTTCCAAGGTCGTCAACTCCGCCTCTCCGGCAACACAATCTTACAGATTGTACTTCAAGGGT
TTGGTTAGCGACCAGACGCTAGCTGAAGGCGGCAAAAGAATCGTGAATGCTGGATTTGGGGTTGCGATTTGTGACAACAC
GGATGAGTTTTTGTTTGAGATAAAGGAATCACTGAGCAACGCCGAGATTAGTCGCAAAGGAGTAGAGATCGTGGCACTTA
TTCGTGGGCTAAGTGAATGCCTCAGTTTCGGGTTTATGAATGTGGTGATTTATTGTGATGACCATCAAATTTACCAATAT
GTAAGTGTTTTCTTTCTCTTTTTATTGCTTATGTTAGGTTAGAAATTCATAAGACTATAATATTGTGGATGATTGTTACT
TTTTTTTTTTTTTGTTCATGTAACTAGAAAATATTATTTATGAGTTCTAGCTTAGCTTCAAGCTAGGTCATCTTTGTACT
TGTATTACGTCATGGAATACAACACAGAAACTGGTATGTAAATGAGAAGTTCGAATAGTCCTTTCACGTTAGATGGTTAT
TTAACTAATTGTTGGCTTCTTGTGAGAAATGGCTTTTATAAACATTAGCATGATCTGGAATAACCTAGTAGTATATCTTG
TGATGGGAGTAGTTAAATTAAGACGATAATGACTTCGATTGTTATGTTACAATGTCTTGGTCTAAGGAATTATTTTCATC
GCAGATAATTGGTACGTAGAGAGAAGCCTAAGAAGAAAATTGCTTGTGGAAGAAGTCAAACGCCTAAGAGAACAAATGAC
TTTTAGTGAAGCTGTTTTGGTTGCCAGGAACGATGTTAAGTTTGCTTATAGACTTGCAAGAGAAGAAATAGTCTCTAAAA
GCAGTAGCGTAAATGTGAAGGAAGCACAAGGAGAAACTTGTGTCATTTGTCTTGAAGAAACCGTAGCTGATCGCATGTTT
TTTACTGACAAGTGTCTTCATCGTTATTGCTTTTCTTGTGTTAAACAGTATGTGGAAGTGAAACTACTTAGCGGAATTGT
GCCCACATGCCTTGATTATGAATGCAAGTTAGAGCTCACTCTTGAAAGTTGTAGCAAGGTTTTGACACCAAATCTGATAG
AGATGTGGGAACAAAAGATGAAAGAGGACTCTAATTCCCGCTGAAGAGAAAATCTACTGCCCATATCCAAACTGCTCATT
GTTGATGTCCATAACCGAGCTTTCGAGCTCTTCTGATGAAGCCTTGGACCAATCCAATGTTAGGACATGTGTCAAATGCA
ATGGACTCTTCTGCATTGATTGTAAAGTACCATCACATTCTGATTTGTCGTGTGCTGATTACAAGAAACTTCACCCTGAA
CTTTTAGTTGATGACATAAAGCTAAAGTTACTGGCAAACGAAAATATGTGGCGTCAATGTGTCATGTGTAGGCACTTGAT
TGAACTTTCTGATGGTTGCAATCACATGACTTGCAGGTACATATATATGTATATTTGGCTCGATTAAGCTAGTTCATTCG
AAAAGTTTATATTTCATAATGTCTTTATGCATTGTATAGATGTGGATATCAGTTTTGCTATGGATGTGGAATCGAATGGA
AGAAAAACCAAGACACTTGCCCTTCTGGTTGCCGGGAAATGGGACACGGTGATGCTGATAGTGATGATGATGATGATGAT
GTGGATGACGATGAAGATGATTATTGCATGTAGGATGAAGATGGTGTTCGTTGGGATAGCTGGAAAGATTATTTGGATGG
AAAAATTTTAGAGTGATGTTTTTTGCTCTCTTATTTAACTTCTTTGATTCTTAATTTCTGATTGGTTCGTGATTATGAGA
ACTTGAAGTTCACATACAAATGCAGTATTTGTTGGTGTGCCTACTGTTTGATCCGAACCAAGGTATACACCATTTTCATC
TCACAAAATCTAACCTGTTTTTTTACGGTAATTCCCTATCAACAAAAGATCCATCATAGTTATCGATAACTCTATCAATA
CATTGACAAAAGATCCATCATAGGAAAAAAATAGAGATAAGCAACAAAAATTGTTATGGATTCAAATCTGAGACATTAAA
TTTAACCAACAAATTGTTTTATTATTACTACCCAACATATGCAAAGTTGATAATAAGGACTATAATTCTCCAATGGAACT
TAATTCCAAACTAGCTCCTGCTACGAAGTCTCAAGCCAAATCTTCAAACACTCATATAACTTCACATCTTCTTCGTAATC
TACAAATAAGTGAACTACTGTACTAGTCTCAAACGCTCCAAGTCCTTGGATTCCAACTTCCCTAACATTGTTCGTCTCGA
GATTGTAGTAGAAAAGATAATAAGGGTCAGATAGATCATA
>AT2G25370.1 | chr2:10809795-10812794 FORWARD LENGTH=3000
TTTCTGTTTGGATCAACACATAGATTTAGTATTGGAAGTTGGGAACACATGCATTCCATCTTTTTCTTTTGCATTTTCTT
CTTTATGATCTTTGAGAATTTTAAGGACATTATTTTTTTTCTTAACATTGCAATAATTACAAAATTTTTTTTATGTTTTT
CTTAATTCTCGTAATTGTTTAAAAAATTATTAATATACATATACATAAGTAAATTGTCTTTTCTAGATTTTAATTAACAT
TTGTCATTTGTATTCTGTTATTTTCCGATTTGAAATCAATATTCAATAATGTAGATTTTCCCGAAAAGAAAATACAGAAA
AGGGAACTATAACATTATAGAAATTATCCTACGAAATAAAAAAAAAGATTATAGAAATTTAAAATTTAGAGAATCAATCG
ACACTCTCATTAACAAAATACGCTTGCAAATATTAAGGAACTTTGATAAAGAGCAGTGAACGAGAATTTATTTAATAACT
TCTCAAGCAAGCTATATTCCCTCTCTCTCCTCATCTGTATATATATATAGCTAGATTTTCACAAGAAAAATTGGAGACTA
ATCAGTCATGGAAAGAGACGATATTAACTTGACTTTCCAAAAACGGCGGATAGATTCTGCGACAACAGAAAATAGTCCAA
ACCCTAAAGGCGATGATAGTTCCAAGGTCGTCAACTCCGCCTCTCCGGCAACACAATCTTACAGATTGTACTTCAAGGGT
TTGGTTAGCGACCAGACGCTAGCTGAAGGCGGCAAAAGAATCGTGAATGCTGGATTTGGGGTTGCGATTTGTGACAACAC
GGATGAGTTTTTGTTTGAGATAAAGGAATCACTGAGCAACGCCGAGATTAGTCGCAAAGGAGTAGAGATCGTGGCACTTA
TTCGTGGGCTAAGTGAATGCCTCAGTTTCGGGTTTATGAATGTGGTGATTTATTGTGATGACCATCAAATTTACCAATAT
GTAAGTGTTTTCTTTCTCTTTTTATTGCTTATGTTAGGTTAGAAATTCATAAGACTATAATATTGTGGATGATTGTTACT
TTTTTTTTTTTTTGTTCATGTAACTAGAAAATATTATTTATGAGTTCTAGCTTAGCTTCAAGCTAGGTCATCTTTGTACT
TGTATTACGTCATGGAATACAACACAGAAACTGGTATGTAAATGAGAAGTTCGAATAGTCCTTTCACGTTAGATGGTTAT
TTAACTAATTGTTGGCTTCTTGTGAGAAATGGCTTTTATAAACATTAGCATGATCTGGAATAACCTAGTAGTATATCTTG
TGATGGGAGTAGTTAAATTAAGACGATAATGACTTCGATTGTTATGTTACAATGTCTTGGTCTAAGGAATTATTTTCATC
GCAGATAATTGGTACGTAGAGAGAAGCCTAAGAAGAAAATTGCTTGTGGAAGAAGTCAAACGCCTAAGAGAACAAATGAC
TTTTAGTGAAGCTGTTTTGGTTGCCAGGAACGATGTTAAGTTTGCTTATAGACTTGCAAGAGAAGAAATAGTCTCTAAAA
GCAGTAGCGTAAATGTGAAGGAAGCACAAGGAGAAACTTGTGTCATTTGTCTTGAAGAAACCGTAGCTGATCGCATGTTT
TTTACTGACAAGTGTCTTCATCGTTATTGCTTTTCTTGTGTTAAACAGTATGTGGAAGTGAAACTACTTAGCGGAATTGT
GCCCACATGCCTTGATTATGAATGCAAGTTAGAGCTCACTCTTGAAAGTTGTAGCAAGGTTTTGACACCAAATCTGATAG
AGATGTGGGAACAAAAGATGAAAGAGGACTCTAATTCCCGCTGAAGAGAAAATCTACTGCCCATATCCAAACTGCTCATT
GTTGATGTCCATAACCGAGCTTTCGAGCTCTTCTGATGAAGCCTTGGACCAATCCAATGTTAGGACATGTGTCAAATGCA
ATGGACTCTTCTGCATTGATTGTAAAGTACCATCACATTCTGATTTGTCGTGTGCTGATTACAAGAAACTTCACCCTGAA
CTTTTAGTTGATGACATAAAGCTAAAGTTACTGGCAAACGAAAATATGTGGCGTCAATGTGTCATGTGTAGGCACTTGAT
TGAACTTTCTGATGGTTGCAATCACATGACTTGCAGGTACATATATATGTATATTTGGCTCGATTAAGCTAGTTCATTCG
AAAAGTTTATATTTCATAATGTCTTTATGCATTGTATAGATGTGGATATCAGTTTTGCTATGGATGTGGAATCGAATGGA
AGAAAAACCAAGACACTTGCCCTTCTGGTTGCCGGGAAATGGGACACGGTGATGCTGATAGTGATGATGATGATGATGAT
GTGGATGACGATGAAGATGATTATTGCATGTAGGATGAAGATGGTGTTCGTTGGGATAGCTGGAAAGATTATTTGGATGG
AAAAATTTTAGAGTGATGTTTTTTGCTCTCTTATTTAACTTCTTTGATTCTTAATTTCTGATTGGTTCGTGATTATGAGA
ACTTGAAGTTCACATACAAATGCAGTATTTGTTGGTGTGCCTACTGTTTGATCCGAACCAAGGTATACACCATTTTCATC
TCACAAAATCTAACCTGTTTTTTTACGGTAATTCCCTATCAACAAAAGATCCATCATAGTTATCGATAACTCTATCAATA
CATTGACAAAAGATCCATCATAGGAAAAAAATAGAGATAAGCAACAAAAATTGTTATGGATTCAAATCTGAGACATTAAA
TTTAACCAACAAATTGTTTTATTATTACTACCCAACATATGCAAAGTTGATAATAAGGACTATAATTCTCCAATGGAACT
TAATTCCAAACTAGCTCCTGCTACGAAGTCTCAAGCCAAATCTTCAAACACTCATATAACTTCACATCTTCTTCGTAATC
TACAAATAAGTGAACTACTGTACTAGTCTCAAACGCTCCAAGTCCTTGGATTCCAACTTCCCTAACATTGTTCGTCTCGA
GATTGTAGTAGAAAAGATAATAAGGGTCAGATAGATCATA
>AT2G25380.1 | chr2:10812244-10815243 FORWARD LENGTH=3000
CTTAATTTCTGATTGGTTCGTGATTATGAGAACTTGAAGTTCACATACAAATGCAGTATTTGTTGGTGTGCCTACTGTTT
GATCCGAACCAAGGTATACACCATTTTCATCTCACAAAATCTAACCTGTTTTTTTACGGTAATTCCCTATCAACAAAAGA
TCCATCATAGTTATCGATAACTCTATCAATACATTGACAAAAGATCCATCATAGGAAAAAAATAGAGATAAGCAACAAAA
ATTGTTATGGATTCAAATCTGAGACATTAAATTTAACCAACAAATTGTTTTATTATTACTACCCAACATATGCAAAGTTG
ATAATAAGGACTATAATTCTCCAATGGAACTTAATTCCAAACTAGCTCCTGCTACGAAGTCTCAAGCCAAATCTTCAAAC
ACTCATATAACTTCACATCTTCTTCGTAATCTACAAATAAGTGAACTACTGTACTAGTCTCAAACGCTCCAAGTCCTTGG
ATTCCAACTTCCCTAACATTGTTCGTCTCGAGATTGTAGTAGAAAAGATAATAAGGGTCAGATAGATCATACGGCGACAA
CACAATTTCACTAGTACCAATCATTCCAACAATGCGCAACTTGGTGGTCGCAACGATATTCCACCACATAAAAGGCAATA
CATAGATACGCTTCGTCCATGTATTTTTCTTGACATCCTCAAGAATCCACAAATCAAAACTTTTACTGGTTCAATCAATT
TTCCCCGAGTTTGAACACTGACATATACCCAATTGACCCTTCTGGTTAATCAGTTTCGACTAGTGTTTGATATCTAATCT
GCCAAGTTCGCCGATAAAGCTCAACTTCTCGGACTTGACATCAAAACAAACTATAACAAAATCCTCCCTATCGCAATTGA
GCTTACCGAGATAATACAAAACACCATTGATGCAAATCCCAGCGTCAAATACAGGACGAAGAGGTTTGCAACATTGGAGC
AATCGCCAAATCATTTTACCAGCTCCTAATGTCAGGCTCTCTACTAGGCTTATTATTATCCACTCACAATAAAGAAAAAT
TCAACACCTAGAAGTGTGAAAACACACACCAAAACCAGCAGCATTATGAGATAAAAACATATCAGAATCAGCACCTTCAA
AAGTCTGAAAACAACAGCATGTTATAGTGAAAACACATTTGCACCTAAAATAATCTAAAATAAGCATAATCACCTAAGTC
CGCGAAACGGTTGATGCATGATGGCCTTAGTTAATCTTTAACCATATTAAATTTGATTATTGATCTAAAATATATTGACA
AATAAATTGTTTTCAGATTTTTTTTTTGACATTTATAAATTTTCATTTTCATGAAATAAATTTATGAACCAAAACATATG
TTATGACAATTAAGGAAGAACCAACATCATTACCAAACATGAACTTCAAAAATCCCAATACCAATACCAAACATAACTCC
AAAACATTTGAGCCTAGTAACTTCTGATCCTGATTGCAATATATAGCAATATATAAGATCTTGAAAGGAAGTTAATGTCA
AATAACAGAAAATGAACTTCATATATATTTTAGATCAATGAAATATATGACTAAAGTTTGTTCAGATAACAACAAGCACC
CATGGCCTAATGGATAAGGCGCTTGACTTCTAATCAAGCGATTGTGGGTTCGAATCCCACTGGGTGTGATTTGTATTTTT
AAAAGCATATTTGCCTTTTTCTTCTAAGCTGGCAAAGAGAATGAAAGACCAATTTCCGACGGTTGAATATGCCACCTTCT
TCGTTCCTCTCTGGTCCTAGATATCCGAAATCTTGTAATTTGATAGCATGATCGTTTTCATTCTTAATATAATCATTTTG
CTGAAAACAGAAAAGAAAAAATCCAATATATAAACACTTCCATATAGAAGTCGCGGGATGGGAGATTAATGAGAAGAAAA
GACATGCAGCTATTTTATAAAAATGCTCGTCAATGCATTATGGTGATGAAATAACATCATTGGGTTTTCTATAAGTTAAT
AATCTTATTCTCATTAATTAGTCAAAATATACGATTGGAGGTTTATATATAGATTGACTTTGACCTAAACCATAGCCGTA
AATCGGAAAATGACAATGGTTTATCTTTGTGCAATACTAGTTCAAAATGCAATAATAGTAAAAAATAGGAAACGTAGGGC
CTTCTCCATTAGTGTATAAAGTACTCATTTCTAACTTTTTAATATATCTTTGTGCCAAACCACATTATGACCTCAAAACT
ACTTCCTCTCCTCCTCAATCTCATCTTCCTCTTCTTCTTTCCCCTTCTAAACGCATCCGAACAAAAACCTTGCTACAGTT
TCTCATGTAGTCAAGAGAGCGTCGTTGCTCGTTTCCCTTTCTCCCTATTCTCCTATCAACCTGAGTCATGCGGCTACTCA
GGATTCAACCTCATATGCAAAGATGATGCCAATACTACCTTAAAGCTTCCTAAGTCTGAACCCTTTCTTGTTAAGGAGAT
CGACTATGAAACACAGCGTATTCGCCTCAACGACCCTGAGAATTGTTTGGCCAGACGACTTCTTAACTTTGACCCTTCAG
GATCTCCTTTTTCTTTTCTTCGCTCTCGTAACTACACGTTCTTGATCTGTCCTAAGGAAGCGAACATCACTGCATCCTTC
AGAGCTATCGATTGCCTTGGTAATACCACTTCCTCCTTCTTTGTTGTGCAGTTTGAGAATCTCGGTTCGATGCCATCTTC
TTGTCACATCTTTAAGATATTACCTCTTCCATTTTCTTGGTTTGTCGCCTACACGACATACCCTGATGGCCAAAACAGTC
GAGACATGTGGCTCAAATGGGACTCGCCGGATTGTAGAGATTGTGAGAGGAGAACTAATTCAAGATGTGGATTCAAAAAC
AATACTTCCCATCAAGTCGAATGCTTCAGTTCTGTTAACCCTGGTGCGTACAATCTCAATTCTTCTCTGTTCTTTTGTAC
TTCACGATATTCCAACTTGAAACGACATCATCTACTTTTG
>AT2G25390.1 | chr2:10809615-10812614 REVERSE LENGTH=3000
CAGGAGCTAGTTTGGAATTAAGTTCCATTGGAGAATTATAGTCCTTATTATCAACTTTGCATATGTTGGGTAGTAATAAT
AAAACAATTTGTTGGTTAAATTTAATGTCTCAGATTTGAATCCATAACAATTTTTGTTGCTTATCTCTATTTTTTTCCTA
TGATGGATCTTTTGTCAATGTATTGATAGAGTTATCGATAACTATGATGGATCTTTTGTTGATAGGGAATTACCGTAAAA
AAACAGGTTAGATTTTGTGAGATGAAAATGGTGTATACCTTGGTTCGGATCAAACAGTAGGCACACCAACAAATACTGCA
TTTGTATGTGAACTTCAAGTTCTCATAATCACGAACCAATCAGAAATTAAGAATCAAAGAAGTTAAATAAGAGAGCAAAA
AACATCACTCTAAAATTTTTCCATCCAAATAATCTTTCCAGCTATCCCAACGAACACCATCTTCATCCTACATGCAATAA
TCATCTTCATCGTCATCCACATCATCATCATCATCATCACTATCAGCATCACCGTGTCCCATTTCCCGGCAACCAGAAGG
GCAAGTGTCTTGGTTTTTCTTCCATTCGATTCCACATCCATAGCAAAACTGATATCCACATCTATACAATGCATAAAGAC
ATTATGAAATATAAACTTTTCGAATGAACTAGCTTAATCGAGCCAAATATACATATATATGTACCTGCAAGTCATGTGAT
TGCAACCATCAGAAAGTTCAATCAAGTGCCTACACATGACACATTGACGCCACATATTTTCGTTTGCCAGTAACTTTAGC
TTTATGTCATCAACTAAAAGTTCAGGGTGAAGTTTCTTGTAATCAGCACACGACAAATCAGAATGTGATGGTACTTTACA
ATCAATGCAGAAGAGTCCATTGCATTTGACACATGTCCTAACATTGGATTGGTCCAAGGCTTCATCAGAAGAGCTCGAAA
GCTCGGTTATGGACATCAACAATGAGCAGTTTGGATATGGGCAGTAGATTTTCTCTTCAGCGGGAATTAGAGTCCTCTTT
CATCTTTTGTTCCCACATCTCTATCAGATTTGGTGTCAAAACCTTGCTACAACTTTCAAGAGTGAGCTCTAACTTGCATT
CATAATCAAGGCATGTGGGCACAATTCCGCTAAGTAGTTTCACTTCCACATACTGTTTAACACAAGAAAAGCAATAACGA
TGAAGACACTTGTCAGTAAAAAACATGCGATCAGCTACGGTTTCTTCAAGACAAATGACACAAGTTTCTCCTTGTGCTTC
CTTCACATTTACGCTACTGCTTTTAGAGACTATTTCTTCTCTTGCAAGTCTATAAGCAAACTTAACATCGTTCCTGGCAA
CCAAAACAGCTTCACTAAAAGTCATTTGTTCTCTTAGGCGTTTGACTTCTTCCACAAGCAATTTTCTTCTTAGGCTTCTC
TCTACGTACCAATTATCTGCGATGAAAATAATTCCTTAGACCAAGACATTGTAACATAACAATCGAAGTCATTATCGTCT
TAATTTAACTACTCCCATCACAAGATATACTACTAGGTTATTCCAGATCATGCTAATGTTTATAAAAGCCATTTCTCACA
AGAAGCCAACAATTAGTTAAATAACCATCTAACGTGAAAGGACTATTCGAACTTCTCATTTACATACCAGTTTCTGTGTT
GTATTCCATGACGTAATACAAGTACAAAGATGACCTAGCTTGAAGCTAAGCTAGAACTCATAAATAATATTTTCTAGTTA
CATGAACAAAAAAAAAAAAAAGTAACAATCATCCACAATATTATAGTCTTATGAATTTCTAACCTAACATAAGCAATAAA
AAGAGAAAGAAAACACTTACATATTGGTAAATTTGATGGTCATCACAATAAATCACCACATTCATAAACCCGAAACTGAG
GCATTCACTTAGCCCACGAATAAGTGCCACGATCTCTACTCCTTTGCGACTAATCTCGGCGTTGCTCAGTGATTCCTTTA
TCTCAAACAAAAACTCATCCGTGTTGTCACAAATCGCAACCCCAAATCCAGCATTCACGATTCTTTTGCCGCCTTCAGCT
AGCGTCTGGTCGCTAACCAAACCCTTGAAGTACAATCTGTAAGATTGTGTTGCCGGAGAGGCGGAGTTGACGACCTTGGA
ACTATCATCGCCTTTAGGGTTTGGACTATTTTCTGTTGTCGCAGAATCTATCCGCCGTTTTTGGAAAGTCAAGTTAATAT
CGTCTCTTTCCATGACTGATTAGTCTCCAATTTTTCTTGTGAAAATCTAGCTATATATATATACAGATGAGGAGAGAGAG
GGAATATAGCTTGCTTGAGAAGTTATTAAATAAATTCTCGTTCACTGCTCTTTATCAAAGTTCCTTAATATTTGCAAGCG
TATTTTGTTAATGAGAGTGTCGATTGATTCTCTAAATTTTAAATTTCTATAATCTTTTTTTTTATTTCGTAGGATAATTT
CTATAATGTTATAGTTCCCTTTTCTGTATTTTCTTTTCGGGAAAATCTACATTATTGAATATTGATTTCAAATCGGAAAA
TAACAGAATACAAATGACAAATGTTAATTAAAATCTAGAAAAGACAATTTACTTATGTATATGTATATTAATAATTTTTT
AAACAATTACGAGAATTAAGAAAAACATAAAAAAAATTTTGTAATTATTGCAATGTTAAGAAAAAAAATAATGTCCTTAA
AATTCTCAAAGATCATAAAGAAGAAAATGCAAAAGAAAAAGATGGAATGCATGTGTTCCCAACTTCCAATACTAAATCTA
TGTGTTGATCCAAACAGAAATTAAAGAGAATAATAATCTCTGAAAAAGCCTTCATCAAAGCCTCCTTTATCGCCAGTTAA
ACCGCCATAATTGTTGTAGTCGTCCCAAATGTAATCATCTCCATCAGCATTCCTTTCTTCACTGAAAAACTGCTCAGGAG
AAGGATACTTGTATACCACATCCTGATCATCCCTCGGCGC
>AT2G25410.1 | chr2:10815918-10818917 FORWARD LENGTH=3000
TTGCTTTGAATAGTCTTGTAGCGTTTGTATGTAATTTGGAATTTGGATCTCTCCATAAATGCATTACAAACTGTGTCAAA
ACTCAAAACTAAGCCCAAACGCCAAGTTTATTAGAAAAGTAAAAATGCAAATGAGAATTCGTAGATTTTCCTCGGCAGAT
TCTATGAAACCACAAAATTGGGAAATTTCATGGGCTATGAGGAAATAAGTGATTAATTCTATATAATATTTATCGATAAA
TTAATAATTAATTTATAAAGAGATTATTTTAATTTTGTAATTTTTAAAACAATTCTATATGGAAAGTAGTTTTTTCTTTG
TAATTAATATATTTCTAAAACCAATTACAAGTAGATAAATAATTATTTAGTTTAAAATTTTTTATCGATGTAATAAAAAT
AATAAAAATGAACTCTTCCAAAAATTAATACAAATTTATGTAAAAAAAACAATATTAAAATTCTATTTCACTAAGAAAAT
TTATATATAATATTTTAAATATATATAATAATAATTTATAGATGTCATATATATAATATTCTTCGTCCATATTTGTTAGT
TATTTAAAATCGTAATTTCTACCATCACAATTTTTACTAATCATCATTTATAATATAGTCAAAGCCCTTATACCAAATTC
ATATAACAAAAGTTTATATTGTTTAGAGGCAGAATTATCAATAATTACCAATCGGCTCCTAACTTATTTAATAACGGTTG
AAACTGTATCTGTGTTTGTTTTGTTTCAGCAAATTCCCGCATCCTTTGCGTTTAAACCAGTCCTCGTTAATTGAAGTTTA
TAATAATACCCCGTCCGAGGGTATGATAAGTAGGTGAACTTATCTCTCTGACTTTGGTCGCTTTCACTACACTACACTAG
ACTGTCCATTAGCGGATTAAACGAAGACGACGAGTTAAGCTTTTGCTGACTTGCAAATTTCTCATTCGTCTTCTTTCTCC
AAATCTCGATGCCAATTTAGGGATTCTACTTGACGTTCCGTGCAATTTCTTCTTCTGCGCTACTAGAATTGATTTCTCTC
GAACCCTAAATTTCCTCTGGACCTCAATGCTTGTTTGTTTCTAATTACTTGGTTCAACGATGATCTTAGACGAGAAGAAT
CGGAAAAATCTCGTATTCCTCATCTTACAGTTCTTTGATGAAGAGGGCTACGAAGAAAGCTTACACTTGTACGGTTGATT
TTGATTTTTGTTTCTCAATAGTTTGATTTTAAGCTTTGCTTATACCTAATTTATGTGTGGTTTTGTTTTGTTATGAAGAT
TGGAGCAAGATTCAGGTGTTTTCTTCGATTTTAGCTACCTTTCTAATGCAATCCTTAATGGTAACTGGAAAGACGCAGAT
GACTATCTCTCAGCATTCACTAGTCCAGAGGCAAATACTTTTTCAAGGAAGATGTTCTTTGGCTTGTTCAAGTTGAAATT
TTCCGAAGCACCGGATAGGCAATCATTCCTCTACCCTTCTCACTGAATCATTCATTTCTTATAAATGTTTGTTTTATCAT
CCTTTTTGGTTATGTTCTGCAGAAGTGGTGGCTCTGAAGCTGTGAAGATATTCTCCAAGGATTTGAGACGGATTCCTGTT
TTAAAAGATGATAGCTTTGATGATTTGGTTGAAGTGATTGCTGTAGATGATATGAGGCAAGGATTAAGATATATTATTAG
CTATTAATAAGATGTTACAATGCGGATCTCATAGAGTTTTTAGTGGTGGCTTTGTTTATAGAATTCCTGAGGAGACTTGT
TGTGTGGACAAAGCACCGGGAAGAGCCAAATTGTGTGTTGATCTTCATAAACTAGCAGAAAGCAATCCTTCTTTACGTGG
CAAACTTGATTTTCCAAGTTTGAATAAATCTGCATTGCTGGCTCTTATCTCCCTCCTTTGTCCAAATTGTAGTAGGAGAA
AGGGAGGTTTGAAGGTAATTTTTTACATATTTTCTTATATCCTTATATTGTAGGAACCGAAGATTTTGGCTTCTCGGGTT
CTTTTGTTTCTGATCAGTGCGTTTCTTGTAGGAAGATCTCATTTGCTTAATCCTTCAATTTCTCTATGAAGCGAAGTACA
AGAACACTCTGCATAAGTAAGTTTTGTAGAGATAAATGTGATCTTGGATATATTGTTGTTTACTTATTGTTGAAATTTTT
TCTTTCTGAAGACTAGAGCAAGAAACAAAAGTGTTCTTCAACTTAAATTATCTGGCGGAAGTGATGAAGCTTGGTGAATA
TGGTAAAGCTGAAGAGTATCTGGGAGCTTTTACAAACTGGGAAGATAATAAGTACTCAAAGGCTATGTTTCTTGAACTTC
AGAAACTTATATGCCTACAATCTACAGAATGGTTGGTTTAAATTTATTTATCTGCATCCCAACTATTTGGTTAAGAACTT
TGCATATGATGGAAGCTTGAACATAGTTGCAACATATAGTAGTTATACTCAATTCATATTGAAGTATTATTATCCCCAAA
TTCTCCACTGGTCAGTTTTCACTCTGATGTATGTTTTCTTCTGCAGGGAGGTTGCAACCCCATCTGGATCTCTTGATAAC
ATGTCGCTGAAGATAAAGCTGCATGCCTCTGTTGCCATGCTAGCCAAGAAGAATCCAGTACTGAAAGATGAACTCAAGTT
TCCTAGTATGGAAAAGTCAAGACTTTTAACACTGGTGAAGCAGACGTAAGGCTGCCAAAGTTGTTGTTTTCTAGTCTAGA
TTTTCTTTCTCGTGGTTTCTTCTAGTTCTGATTTTCTTCACCTCATGCAGTATGGACTGGTGGACATGCAACAATACTAG
TTCTCTGGAAAATGTTCCAGTAGTGTCATATCTTTGTGGCACACCATCTTCTATGAAATTTTTTTTCAAGAAAACAGTAC
CAAGGAAGAAGAAACCAAACGAAATCAAAGATCCTTCTCAGTGCAATGCACTCGTTCTTCCTGATTGTTTCTCAGAAGAA
AAGGTGAGGTTACTTTCTGCAGAATCTGTTAAAATTTGAT
>AT2G25409.1 | chr2:10812485-10815484 REVERSE LENGTH=3000
AGTCCTGTTTTCAAAACAACAAAACGGGTCAACGGTGAAACTTGTATGTACAAGTATTCATATATTCTAATGTTACGACA
TTCTCTCATGTTTGCTATTTGAAAATATATTGATTTACTAATCAAGTCAATGGTTTAATGTCATTATTTAAAGCCAACTA
GATTCATTTCTTTGTTTAATTAACAACTCCTTGGATTTGAAGCTTTCAACCATTTATGGATTCTTTGGGAAAGAACTTTT
TCAAAAGTAGATGATGTCGTTTCAAGTTGGAATATCGTGAAGTACAAAAGAACAGAGAAGAATTGAGATTGTACGCACCA
GGGTTAACAGAACTGAAGCATTCGACTTGATGGGAAGTATTGTTTTTGAATCCACATCTTGAATTAGTTCTCCTCTCACA
ATCTCTACAATCCGGCGAGTCCCATTTGAGCCACATGTCTCGACTGTTTTGGCCATCAGGGTATGTCGTGTAGGCGACAA
ACCAAGAAAATGGAAGAGGTAATATCTTAAAGATGTGACAAGAAGATGGCATCGAACCGAGATTCTCAAACTGCACAACA
AAGAAGGAGGAAGTGGTATTACCAAGGCAATCGATAGCTCTGAAGGATGCAGTGATGTTCGCTTCCTTAGGACAGATCAA
GAACGTGTAGTTACGAGAGCGAAGAAAAGAAAAAGGAGATCCTGAAGGGTCAAAGTTAAGAAGTCGTCTGGCCAAACAAT
TCTCAGGGTCGTTGAGGCGAATACGCTGTGTTTCATAGTCGATCTCCTTAACAAGAAAGGGTTCAGACTTAGGAAGCTTT
AAGGTAGTATTGGCATCATCTTTGCATATGAGGTTGAATCCTGAGTAGCCGCATGACTCAGGTTGATAGGAGAATAGGGA
GAAAGGGAAACGAGCAACGACGCTCTCTTGACTACATGAGAAACTGTAGCAAGGTTTTTGTTCGGATGCGTTTAGAAGGG
GAAAGAAGAAGAGGAAGATGAGATTGAGGAGGAGAGGAAGTAGTTTTGAGGTCATAATGTGGTTTGGCACAAAGATATAT
TAAAAAGTTAGAAATGAGTACTTTATACACTAATGGAGAAGGCCCTACGTTTCCTATTTTTTACTATTATTGCATTTTGA
ACTAGTATTGCACAAAGATAAACCATTGTCATTTTCCGATTTACGGCTATGGTTTAGGTCAAAGTCAATCTATATATAAA
CCTCCAATCGTATATTTTGACTAATTAATGAGAATAAGATTATTAACTTATAGAAAACCCAATGATGTTATTTCATCACC
ATAATGCATTGACGAGCATTTTTATAAAATAGCTGCATGTCTTTTCTTCTCATTAATCTCCCATCCCGCGACTTCTATAT
GGAAGTGTTTATATATTGGATTTTTTCTTTTCTGTTTTCAGCAAAATGATTATATTAAGAATGAAAACGATCATGCTATC
AAATTACAAGATTTCGGATATCTAGGACCAGAGAGGAACGAAGAAGGTGGCATATTCAACCGTCGGAAATTGGTCTTTCA
TTCTCTTTGCCAGCTTAGAAGAAAAAGGCAAATATGCTTTTAAAAATACAAATCACACCCAGTGGGATTCGAACCCACAA
TCGCTTGATTAGAAGTCAAGCGCCTTATCCATTAGGCCATGGGTGCTTGTTGTTATCTGAACAAACTTTAGTCATATATT
TCATTGATCTAAAATATATATGAAGTTCATTTTCTGTTATTTGACATTAACTTCCTTTCAAGATCTTATATATTGCTATA
TATTGCAATCAGGATCAGAAGTTACTAGGCTCAAATGTTTTGGAGTTATGTTTGGTATTGGTATTGGGATTTTTGAAGTT
CATGTTTGGTAATGATGTTGGTTCTTCCTTAATTGTCATAACATATGTTTTGGTTCATAAATTTATTTCATGAAAATGAA
AATTTATAAATGTCAAAAAAAAAATCTGAAAACAATTTATTTGTCAATATATTTTAGATCAATAATCAAATTTAATATGG
TTAAAGATTAACTAAGGCCATCATGCATCAACCGTTTCGCGGACTTAGGTGATTATGCTTATTTTAGATTATTTTAGGTG
CAAATGTGTTTTCACTATAACATGCTGTTGTTTTCAGACTTTTGAAGGTGCTGATTCTGATATGTTTTTATCTCATAATG
CTGCTGGTTTTGGTGTGTGTTTTCACACTTCTAGGTGTTGAATTTTTCTTTATTGTGAGTGGATAATAATAAGCCTAGTA
GAGAGCCTGACATTAGGAGCTGGTAAAATGATTTGGCGATTGCTCCAATGTTGCAAACCTCTTCGTCCTGTATTTGACGC
TGGGATTTGCATCAATGGTGTTTTGTATTATCTCGGTAAGCTCAATTGCGATAGGGAGGATTTTGTTATAGTTTGTTTTG
ATGTCAAGTCCGAGAAGTTGAGCTTTATCGGCGAACTTGGCAGATTAGATATCAAACACTAGTCGAAACTGATTAACCAG
AAGGGTCAATTGGGTATATGTCAGTGTTCAAACTCGGGGAAAATTGATTGAACCAGTAAAAGTTTTGATTTGTGGATTCT
TGAGGATGTCAAGAAAAATACATGGACGAAGCGTATCTATGTATTGCCTTTTATGTGGTGGAATATCGTTGCGACCACCA
AGTTGCGCATTGTTGGAATGATTGGTACTAGTGAAATTGTGTTGTCGCCGTATGATCTATCTGACCCTTATTATCTTTTC
TACTACAATCTCGAGACGAACAATGTTAGGGAAGTTGGAATCCAAGGACTTGGAGCGTTTGAGACTAGTACAGTAGTTCA
CTTATTTGTAGATTACGAAGAAGATGTGAAGTTATATGAGTGTTTGAAGATTTGGCTTGAGACTTCGTAGCAGGAGCTAG
TTTGGAATTAAGTTCCATTGGAGAATTATAGTCCTTATTATCAACTTTGCATATGTTGGGTAGTAATAATAAAACAATTT
GTTGGTTAAATTTAATGTCTCAGATTTGAATCCATAACAA
>AT2G25420.4 | chr2:10820920-10823919 FORWARD LENGTH=3000
CCACAGAGGTTGTCTTAGTTTTAAGTATGTCTCTTTGAGCTAACTGATCTTTTTGTATGTAATTGAGCTTACTGCTCTTT
TTGAATGCTTGTCTATGTAACGTAATTCGTAATAAATGTGTCTTCTTGTGTATTATTCATCGTAAAGCATCTGCCAAAAG
GCTCCCTCTACTTGTAATAGTTATGACTTAGTTATTAAGTGGAGACAGAAGATTAGCGCTGGTAAAGTTAATGCATTATC
TTTTTGTTCTTCAATAAGATTGGAATATGTCTATCAATTTGCAGGAACGTAGTATTTTTTCATTATATATCTATTTTTAT
TACACAAGATTTCTAGATGGCTCATGGACGGTGTCGGTGAGAGACGTCTAAATATAAAAAAAAAATCAACGCTTTCGAAC
TTCGATTCCCCACTTACCTTTTTTCCAACTGAAGTTTTATTAATAATTTGTTGTAAAACAATTGTAAATTACAATGTTCA
AATAAGAAAAACTAAAGCAGATGGACGAAATAAATGTTTTTGGAGTTAAATTCGGAGAAAAATATGATTTCTGCGGAACC
TATACCCTATGGAAAAGAAGTTTTTAAAAAAATACTACTAAAAAAACATAAAGCAGAAAAAACTCAAACCTAAAACAAAA
GAAGACGAACCTTTTAACTAAAAACAATAAAACATAGGGGATGATTAGGGATGAGTTTGAAGTCTGTAAATTTTTAACAA
TCTTTACAGTTTTAATTTTAACAATCAGACATTTTTCACTTTTAATAATTAAAAAGTTCTCACAACATTTTCTTCTTATT
TTGTTCATTGATTTTAGTTATTTTTTTTATGTCTCGAAAACAAAACTTAAAATTATAAAAAAAAAAAAAGTCAATAGTTT
TCACCCATATGTATGAAAAAATCTGAAAAAATTCACTCAATGATAAAATTTTAAAATATTTCAGTTGATTTACAATTGAT
TTTTGTTTTTTTATAAACTCATTTTCCACATTTTCAATAGTTATACACTATACTCACAACTTCTATCAATCGTTTATAAT
ATTTTAAAGTTAAAGTTCTTACGGCAAAAGCAGAAGTCTTTCCGATTCTCCCCTTACCTACATTTTCTCTTGTTGTGAAA
AAAGGTCCTAATATTTTCTGCTTCTACGACAAAACAAATTTATATTTTCTCTTGTTTTACTTTTCACCTACATTTCAAAA
AAAAACTAGAGTTAATTTTCCACTCAGAAAATAATAATCTGTTATTAAGCAAATTACATGTATGACAAACAAAAAAAAAG
TAAAAAACAAAGTACATCTTTACCTTCCGACAAGCACACAACTCCCGACAGTGCCGGTAAAAAAAGCTTTAGCATCTCCT
TCTCTCCAAAATCAACGACTTAAAAGTCGCCACGTCATCACGGACTCCAACTTTCCTCTTAAATCCATCTCTGCTCTCTC
TCTCTCTCTTCAGCCACCACCATTCTCTTTTACTCCTTCGCCGAATCTCACAACGCCAAATTTTGGCGTTTCCACAGATC
TATACATCCCGGAGATCTCCAACAAATCCGACACCGTTTTCTACTCCGACGAATCCTCCTCCGTAGATCTAGTCAAAAAA
CGAACCTAACGGTAATTTCTAAATATAGCTCAAAGAAAAATCGATTTCAAATTGTGTTTCCCGTTAGATTCTTTATCAAT
CAAAACTCAGATTTCGCACGAATCTCTCATCAATGTCAAAATCATTTTCGATTCTTCTTTTTTTTTGAACAGTTTGTGTT
TAACTTTTTCTCAGAAATTCGAAATCCTGATCGGAGATGGCTCCGAGTATTCGAAAAGCGATTGGTGCGGTTAAAGACCA
AACAAGCATAGGAATCGCTAAAGTAGCAAGCAACATGGCTCCAGATCTAGAAGTAGCCATCGTGAAAGCTACAAGTCACG
ACGACGATCCCGCAAGCGAGAAATACATTCGTGAGATTCTAAACCTGACCTCTCTCTCTCGCGGCTACATCCTCGCTTGT
GTTACTTCCGTTTCACGGCGATTGAGTAAGACGCGTGATTGGGTTGTTGCTCTCAAGGCTCTTATGCTTGTGCATAGACT
TCTTAATGAAGGAGATCCTATTTTTCAAGAAGAGATTCTTTATTCAACTAGACGAGGTACGAGGATGTTAAACATGTCTG
ATTTTCGCGATGAAGCGCATTCGAGTTCGTGGGATCATTCGGCTTTCGTTAGAACTTATGCTGGTTACTTGGATCAGAGG
CTTGAGTTAGCTTTGTTTGAGAGGAAAAGTGGTGTGTCGGTGAATAGTGGTGGTAATAGTAGTCATCATAGTAATAATGA
TGATCGATATGGGAGAGGAAGAGATGATTTCAGGTCTCCACCGCCGCGTTCTTATGATTATGAGAACGGTGGTGGTGGTG
GTAGTGACTTTAGAGGTGATAATAATGGTTATGGTGGTGTACCGAAGAGATCTCGGTCTTACGGAGATATGACTGAGATG
GGAGGAGGAGGAGGAGGAGGAGGGAGAGATGAGAAGAAAGTTGTTACGCCTTTAAGGGAAATGACGCCCGAAAGGATTTT
CGGAAAGATGGGTCATCTTCAACGGTTACTTGATAGGTTTTTGTCATTGAGACCTACTGGTTTAGCTAAGAACAGTAGGA
TGATATTGATCGCGTTGTATCCCGTTGTGAGGGAGAGTTTTAAGCTGTATGCTGATATTTGTGAGGTTTTGGCTGTTTTG
TTGGATAAGTTTTTCGATATGGAGTATTCGGATTGTGTCAAGGCCTTTGATGCTTATGCTAGTGCGGCTAAACAGATTGA
TGAGCTTATTGCGTTTTATAATTGGTGTAAGGAAACGGGTGTGGCGAGATCGTCTGAGTATCCGGAAGTTCAGAGGATTA
CAAGCAAGTTGTTGGAGACTTTGGAAGAGTTTGTTAGAGATAGGGCAAAAAGAGGGAAGAGTCCCGAGAGGAAAGAGATC
GAAGCTCCTCCTCCGGTAGTTGAAGAAGAGGAGCCTGAGC
>AT2G25420.1 | chr2:10820920-10823919 FORWARD LENGTH=3000
CCACAGAGGTTGTCTTAGTTTTAAGTATGTCTCTTTGAGCTAACTGATCTTTTTGTATGTAATTGAGCTTACTGCTCTTT
TTGAATGCTTGTCTATGTAACGTAATTCGTAATAAATGTGTCTTCTTGTGTATTATTCATCGTAAAGCATCTGCCAAAAG
GCTCCCTCTACTTGTAATAGTTATGACTTAGTTATTAAGTGGAGACAGAAGATTAGCGCTGGTAAAGTTAATGCATTATC
TTTTTGTTCTTCAATAAGATTGGAATATGTCTATCAATTTGCAGGAACGTAGTATTTTTTCATTATATATCTATTTTTAT
TACACAAGATTTCTAGATGGCTCATGGACGGTGTCGGTGAGAGACGTCTAAATATAAAAAAAAAATCAACGCTTTCGAAC
TTCGATTCCCCACTTACCTTTTTTCCAACTGAAGTTTTATTAATAATTTGTTGTAAAACAATTGTAAATTACAATGTTCA
AATAAGAAAAACTAAAGCAGATGGACGAAATAAATGTTTTTGGAGTTAAATTCGGAGAAAAATATGATTTCTGCGGAACC
TATACCCTATGGAAAAGAAGTTTTTAAAAAAATACTACTAAAAAAACATAAAGCAGAAAAAACTCAAACCTAAAACAAAA
GAAGACGAACCTTTTAACTAAAAACAATAAAACATAGGGGATGATTAGGGATGAGTTTGAAGTCTGTAAATTTTTAACAA
TCTTTACAGTTTTAATTTTAACAATCAGACATTTTTCACTTTTAATAATTAAAAAGTTCTCACAACATTTTCTTCTTATT
TTGTTCATTGATTTTAGTTATTTTTTTTATGTCTCGAAAACAAAACTTAAAATTATAAAAAAAAAAAAAGTCAATAGTTT
TCACCCATATGTATGAAAAAATCTGAAAAAATTCACTCAATGATAAAATTTTAAAATATTTCAGTTGATTTACAATTGAT
TTTTGTTTTTTTATAAACTCATTTTCCACATTTTCAATAGTTATACACTATACTCACAACTTCTATCAATCGTTTATAAT
ATTTTAAAGTTAAAGTTCTTACGGCAAAAGCAGAAGTCTTTCCGATTCTCCCCTTACCTACATTTTCTCTTGTTGTGAAA
AAAGGTCCTAATATTTTCTGCTTCTACGACAAAACAAATTTATATTTTCTCTTGTTTTACTTTTCACCTACATTTCAAAA
AAAAACTAGAGTTAATTTTCCACTCAGAAAATAATAATCTGTTATTAAGCAAATTACATGTATGACAAACAAAAAAAAAG
TAAAAAACAAAGTACATCTTTACCTTCCGACAAGCACACAACTCCCGACAGTGCCGGTAAAAAAAGCTTTAGCATCTCCT
TCTCTCCAAAATCAACGACTTAAAAGTCGCCACGTCATCACGGACTCCAACTTTCCTCTTAAATCCATCTCTGCTCTCTC
TCTCTCTCTTCAGCCACCACCATTCTCTTTTACTCCTTCGCCGAATCTCACAACGCCAAATTTTGGCGTTTCCACAGATC
TATACATCCCGGAGATCTCCAACAAATCCGACACCGTTTTCTACTCCGACGAATCCTCCTCCGTAGATCTAGTCAAAAAA
CGAACCTAACGGTAATTTCTAAATATAGCTCAAAGAAAAATCGATTTCAAATTGTGTTTCCCGTTAGATTCTTTATCAAT
CAAAACTCAGATTTCGCACGAATCTCTCATCAATGTCAAAATCATTTTCGATTCTTCTTTTTTTTTGAACAGTTTGTGTT
TAACTTTTTCTCAGAAATTCGAAATCCTGATCGGAGATGGCTCCGAGTATTCGAAAAGCGATTGGTGCGGTTAAAGACCA
AACAAGCATAGGAATCGCTAAAGTAGCAAGCAACATGGCTCCAGATCTAGAAGTAGCCATCGTGAAAGCTACAAGTCACG
ACGACGATCCCGCAAGCGAGAAATACATTCGTGAGATTCTAAACCTGACCTCTCTCTCTCGCGGCTACATCCTCGCTTGT
GTTACTTCCGTTTCACGGCGATTGAGTAAGACGCGTGATTGGGTTGTTGCTCTCAAGGCTCTTATGCTTGTGCATAGACT
TCTTAATGAAGGAGATCCTATTTTTCAAGAAGAGATTCTTTATTCAACTAGACGAGGTACGAGGATGTTAAACATGTCTG
ATTTTCGCGATGAAGCGCATTCGAGTTCGTGGGATCATTCGGCTTTCGTTAGAACTTATGCTGGTTACTTGGATCAGAGG
CTTGAGTTAGCTTTGTTTGAGAGGAAAAGTGGTGTGTCGGTGAATAGTGGTGGTAATAGTAGTCATCATAGTAATAATGA
TGATCGATATGGGAGAGGAAGAGATGATTTCAGGTCTCCACCGCCGCGTTCTTATGATTATGAGAACGGTGGTGGTGGTG
GTAGTGACTTTAGAGGTGATAATAATGGTTATGGTGGTGTACCGAAGAGATCTCGGTCTTACGGAGATATGACTGAGATG
GGAGGAGGAGGAGGAGGAGGAGGGAGAGATGAGAAGAAAGTTGTTACGCCTTTAAGGGAAATGACGCCCGAAAGGATTTT
CGGAAAGATGGGTCATCTTCAACGGTTACTTGATAGGTTTTTGTCATTGAGACCTACTGGTTTAGCTAAGAACAGTAGGA
TGATATTGATCGCGTTGTATCCCGTTGTGAGGGAGAGTTTTAAGCTGTATGCTGATATTTGTGAGGTTTTGGCTGTTTTG
TTGGATAAGTTTTTCGATATGGAGTATTCGGATTGTGTCAAGGCCTTTGATGCTTATGCTAGTGCGGCTAAACAGATTGA
TGAGCTTATTGCGTTTTATAATTGGTGTAAGGAAACGGGTGTGGCGAGATCGTCTGAGTATCCGGAAGTTCAGAGGATTA
CAAGCAAGTTGTTGGAGACTTTGGAAGAGTTTGTTAGAGATAGGGCAAAAAGAGGGAAGAGTCCCGAGAGGAAAGAGATC
GAAGCTCCTCCTCCGGTAGTTGAAGAAGAGGAGCCTGAGC
>AT2G25420.3 | chr2:10820698-10823697 FORWARD LENGTH=3000
ATAATGATGTAATTGATTTTGCTACTAAACTGGGGATGGCACAGTCTCGAGGTTTATCCGACTGTTGTTGCCGCTCATCC
TTCACATCCTAATCAGATATCGGCTGGGCTTAGTAATGGTAAGGTCATTGTCCTTCAGCCGTTGTGGAGTGGAGGATGGG
GTGAAGCAGCTCCACTTGAAGACAATGGAGATTATTCTAATGACTCAGATCATAGTTACTGACCACAGAGGTTGTCTTAG
TTTTAAGTATGTCTCTTTGAGCTAACTGATCTTTTTGTATGTAATTGAGCTTACTGCTCTTTTTGAATGCTTGTCTATGT
AACGTAATTCGTAATAAATGTGTCTTCTTGTGTATTATTCATCGTAAAGCATCTGCCAAAAGGCTCCCTCTACTTGTAAT
AGTTATGACTTAGTTATTAAGTGGAGACAGAAGATTAGCGCTGGTAAAGTTAATGCATTATCTTTTTGTTCTTCAATAAG
ATTGGAATATGTCTATCAATTTGCAGGAACGTAGTATTTTTTCATTATATATCTATTTTTATTACACAAGATTTCTAGAT
GGCTCATGGACGGTGTCGGTGAGAGACGTCTAAATATAAAAAAAAAATCAACGCTTTCGAACTTCGATTCCCCACTTACC
TTTTTTCCAACTGAAGTTTTATTAATAATTTGTTGTAAAACAATTGTAAATTACAATGTTCAAATAAGAAAAACTAAAGC
AGATGGACGAAATAAATGTTTTTGGAGTTAAATTCGGAGAAAAATATGATTTCTGCGGAACCTATACCCTATGGAAAAGA
AGTTTTTAAAAAAATACTACTAAAAAAACATAAAGCAGAAAAAACTCAAACCTAAAACAAAAGAAGACGAACCTTTTAAC
TAAAAACAATAAAACATAGGGGATGATTAGGGATGAGTTTGAAGTCTGTAAATTTTTAACAATCTTTACAGTTTTAATTT
TAACAATCAGACATTTTTCACTTTTAATAATTAAAAAGTTCTCACAACATTTTCTTCTTATTTTGTTCATTGATTTTAGT
TATTTTTTTTATGTCTCGAAAACAAAACTTAAAATTATAAAAAAAAAAAAAGTCAATAGTTTTCACCCATATGTATGAAA
AAATCTGAAAAAATTCACTCAATGATAAAATTTTAAAATATTTCAGTTGATTTACAATTGATTTTTGTTTTTTTATAAAC
TCATTTTCCACATTTTCAATAGTTATACACTATACTCACAACTTCTATCAATCGTTTATAATATTTTAAAGTTAAAGTTC
TTACGGCAAAAGCAGAAGTCTTTCCGATTCTCCCCTTACCTACATTTTCTCTTGTTGTGAAAAAAGGTCCTAATATTTTC
TGCTTCTACGACAAAACAAATTTATATTTTCTCTTGTTTTACTTTTCACCTACATTTCAAAAAAAAACTAGAGTTAATTT
TCCACTCAGAAAATAATAATCTGTTATTAAGCAAATTACATGTATGACAAACAAAAAAAAAGTAAAAAACAAAGTACATC
TTTACCTTCCGACAAGCACACAACTCCCGACAGTGCCGGTAAAAAAAGCTTTAGCATCTCCTTCTCTCCAAAATCAACGA
CTTAAAAGTCGCCACGTCATCACGGACTCCAACTTTCCTCTTAAATCCATCTCTGCTCTCTCTCTCTCTCTTCAGCCACC
ACCATTCTCTTTTACTCCTTCGCCGAATCTCACAACGCCAAATTTTGGCGTTTCCACAGATCTATACATCCCGGAGATCT
CCAACAAATCCGACACCGTTTTCTACTCCGACGAATCCTCCTCCGTAGATCTAGTCAAAAAACGAACCTAACGGTAATTT
CTAAATATAGCTCAAAGAAAAATCGATTTCAAATTGTGTTTCCCGTTAGATTCTTTATCAATCAAAACTCAGATTTCGCA
CGAATCTCTCATCAATGTCAAAATCATTTTCGATTCTTCTTTTTTTTTGAACAGTTTGTGTTTAACTTTTTCTCAGAAAT
TCGAAATCCTGATCGGAGATGGCTCCGAGTATTCGAAAAGCGATTGGTGCGGTTAAAGACCAAACAAGCATAGGAATCGC
TAAAGTAGCAAGCAACATGGCTCCAGATCTAGAAGTAGCCATCGTGAAAGCTACAAGTCACGACGACGATCCCGCAAGCG
AGAAATACATTCGTGAGATTCTAAACCTGACCTCTCTCTCTCGCGGCTACATCCTCGCTTGTGTTACTTCCGTTTCACGG
CGATTGAGTAAGACGCGTGATTGGGTTGTTGCTCTCAAGGCTCTTATGCTTGTGCATAGACTTCTTAATGAAGGAGATCC
TATTTTTCAAGAAGAGATTCTTTATTCAACTAGACGAGGTACGAGGATGTTAAACATGTCTGATTTTCGCGATGAAGCGC
ATTCGAGTTCGTGGGATCATTCGGCTTTCGTTAGAACTTATGCTGGTTACTTGGATCAGAGGCTTGAGTTAGCTTTGTTT
GAGAGGAAAAGTGGTGTGTCGGTGAATAGTGGTGGTAATAGTAGTCATCATAGTAATAATGATGATCGATATGGGAGAGG
AAGAGATGATTTCAGGTCTCCACCGCCGCGTTCTTATGATTATGAGAACGGTGGTGGTGGTGGTAGTGACTTTAGAGGTG
ATAATAATGGTTATGGTGGTGTACCGAAGAGATCTCGGTCTTACGGAGATATGACTGAGATGGGAGGAGGAGGAGGAGGA
GGAGGGAGAGATGAGAAGAAAGTTGTTACGCCTTTAAGGGAAATGACGCCCGAAAGGATTTTCGGAAAGATGGGTCATCT
TCAACGGTTACTTGATAGGTTTTTGTCATTGAGACCTACTGGTTTAGCTAAGAACAGTAGGATGATATTGATCGCGTTGT
ATCCCGTTGTGAGGGAGAGTTTTAAGCTGTATGCTGATATTTGTGAGGTTTTGGCTGTTTTGTTGGATAAGTTTTTCGAT
ATGGAGTATTCGGATTGTGTCAAGGCCTTTGATGCTTATG
>AT2G25420.2 | chr2:10820698-10823697 FORWARD LENGTH=3000
ATAATGATGTAATTGATTTTGCTACTAAACTGGGGATGGCACAGTCTCGAGGTTTATCCGACTGTTGTTGCCGCTCATCC
TTCACATCCTAATCAGATATCGGCTGGGCTTAGTAATGGTAAGGTCATTGTCCTTCAGCCGTTGTGGAGTGGAGGATGGG
GTGAAGCAGCTCCACTTGAAGACAATGGAGATTATTCTAATGACTCAGATCATAGTTACTGACCACAGAGGTTGTCTTAG
TTTTAAGTATGTCTCTTTGAGCTAACTGATCTTTTTGTATGTAATTGAGCTTACTGCTCTTTTTGAATGCTTGTCTATGT
AACGTAATTCGTAATAAATGTGTCTTCTTGTGTATTATTCATCGTAAAGCATCTGCCAAAAGGCTCCCTCTACTTGTAAT
AGTTATGACTTAGTTATTAAGTGGAGACAGAAGATTAGCGCTGGTAAAGTTAATGCATTATCTTTTTGTTCTTCAATAAG
ATTGGAATATGTCTATCAATTTGCAGGAACGTAGTATTTTTTCATTATATATCTATTTTTATTACACAAGATTTCTAGAT
GGCTCATGGACGGTGTCGGTGAGAGACGTCTAAATATAAAAAAAAAATCAACGCTTTCGAACTTCGATTCCCCACTTACC
TTTTTTCCAACTGAAGTTTTATTAATAATTTGTTGTAAAACAATTGTAAATTACAATGTTCAAATAAGAAAAACTAAAGC
AGATGGACGAAATAAATGTTTTTGGAGTTAAATTCGGAGAAAAATATGATTTCTGCGGAACCTATACCCTATGGAAAAGA
AGTTTTTAAAAAAATACTACTAAAAAAACATAAAGCAGAAAAAACTCAAACCTAAAACAAAAGAAGACGAACCTTTTAAC
TAAAAACAATAAAACATAGGGGATGATTAGGGATGAGTTTGAAGTCTGTAAATTTTTAACAATCTTTACAGTTTTAATTT
TAACAATCAGACATTTTTCACTTTTAATAATTAAAAAGTTCTCACAACATTTTCTTCTTATTTTGTTCATTGATTTTAGT
TATTTTTTTTATGTCTCGAAAACAAAACTTAAAATTATAAAAAAAAAAAAAGTCAATAGTTTTCACCCATATGTATGAAA
AAATCTGAAAAAATTCACTCAATGATAAAATTTTAAAATATTTCAGTTGATTTACAATTGATTTTTGTTTTTTTATAAAC
TCATTTTCCACATTTTCAATAGTTATACACTATACTCACAACTTCTATCAATCGTTTATAATATTTTAAAGTTAAAGTTC
TTACGGCAAAAGCAGAAGTCTTTCCGATTCTCCCCTTACCTACATTTTCTCTTGTTGTGAAAAAAGGTCCTAATATTTTC
TGCTTCTACGACAAAACAAATTTATATTTTCTCTTGTTTTACTTTTCACCTACATTTCAAAAAAAAACTAGAGTTAATTT
TCCACTCAGAAAATAATAATCTGTTATTAAGCAAATTACATGTATGACAAACAAAAAAAAAGTAAAAAACAAAGTACATC
TTTACCTTCCGACAAGCACACAACTCCCGACAGTGCCGGTAAAAAAAGCTTTAGCATCTCCTTCTCTCCAAAATCAACGA
CTTAAAAGTCGCCACGTCATCACGGACTCCAACTTTCCTCTTAAATCCATCTCTGCTCTCTCTCTCTCTCTTCAGCCACC
ACCATTCTCTTTTACTCCTTCGCCGAATCTCACAACGCCAAATTTTGGCGTTTCCACAGATCTATACATCCCGGAGATCT
CCAACAAATCCGACACCGTTTTCTACTCCGACGAATCCTCCTCCGTAGATCTAGTCAAAAAACGAACCTAACGGTAATTT
CTAAATATAGCTCAAAGAAAAATCGATTTCAAATTGTGTTTCCCGTTAGATTCTTTATCAATCAAAACTCAGATTTCGCA
CGAATCTCTCATCAATGTCAAAATCATTTTCGATTCTTCTTTTTTTTTGAACAGTTTGTGTTTAACTTTTTCTCAGAAAT
TCGAAATCCTGATCGGAGATGGCTCCGAGTATTCGAAAAGCGATTGGTGCGGTTAAAGACCAAACAAGCATAGGAATCGC
TAAAGTAGCAAGCAACATGGCTCCAGATCTAGAAGTAGCCATCGTGAAAGCTACAAGTCACGACGACGATCCCGCAAGCG
AGAAATACATTCGTGAGATTCTAAACCTGACCTCTCTCTCTCGCGGCTACATCCTCGCTTGTGTTACTTCCGTTTCACGG
CGATTGAGTAAGACGCGTGATTGGGTTGTTGCTCTCAAGGCTCTTATGCTTGTGCATAGACTTCTTAATGAAGGAGATCC
TATTTTTCAAGAAGAGATTCTTTATTCAACTAGACGAGGTACGAGGATGTTAAACATGTCTGATTTTCGCGATGAAGCGC
ATTCGAGTTCGTGGGATCATTCGGCTTTCGTTAGAACTTATGCTGGTTACTTGGATCAGAGGCTTGAGTTAGCTTTGTTT
GAGAGGAAAAGTGGTGTGTCGGTGAATAGTGGTGGTAATAGTAGTCATCATAGTAATAATGATGATCGATATGGGAGAGG
AAGAGATGATTTCAGGTCTCCACCGCCGCGTTCTTATGATTATGAGAACGGTGGTGGTGGTGGTAGTGACTTTAGAGGTG
ATAATAATGGTTATGGTGGTGTACCGAAGAGATCTCGGTCTTACGGAGATATGACTGAGATGGGAGGAGGAGGAGGAGGA
GGAGGGAGAGATGAGAAGAAAGTTGTTACGCCTTTAAGGGAAATGACGCCCGAAAGGATTTTCGGAAAGATGGGTCATCT
TCAACGGTTACTTGATAGGTTTTTGTCATTGAGACCTACTGGTTTAGCTAAGAACAGTAGGATGATATTGATCGCGTTGT
ATCCCGTTGTGAGGGAGAGTTTTAAGCTGTATGCTGATATTTGTGAGGTTTTGGCTGTTTTGTTGGATAAGTTTTTCGAT
ATGGAGTATTCGGATTGTGTCAAGGCCTTTGATGCTTATG
>AT2G25430.1 | chr2:10824678-10827677 FORWARD LENGTH=3000
TTCATTCTTTTTTGCACCCATTCATATATGTGTAGATGACTCGTCTTCCACCTTTGATCTTGTGTGTGTTTTATTATATC
CCCTCGGATTGTCGTAAAACGATTCCATCTTCTTCCTTGTCTCTGCTCGAGTTTGATTTATAGTTTATGTACACTTTCTT
GAGAATCTTGATTCCCTTCTGTATAACATTTTGATATCATTCATGTTTCCACTGTTTAACTTAAGAACACTTCTGTCGGA
TAGTCTTAACTTGCAAAGTCTCCATAGGACTTATTATATTTGGGTTGTGTTGTCCAAAACAAACAAGTGAAACATAGCCA
CTCTTTCAAGTTTGAAGCCATTGGTTCATTTGTACATTATTAGGTGAGACAGATTTGTCGCTTTCGTATATTTCTTTCTA
ATATTCCAGGAGATGTTTACTATAAATTAAATTCATCTTTTTTATAGTTGGGATTGGAAAATGAAAGCACGAGAAGTCTC
TGTTAGATTAAAAGAGTTAGGTGACCCAATAGGTTATATATAATGATAGATAATGTGTGACCGTCCACTACCATCCATAA
GTATGTATAATGACAAATTCTTTATATTATTTGCTTGTGGAGAATAATACAAAAGAAAAGCTAAGCTGGAGTCTCTTCAT
GACCAACTCAAATAAGGGTGTCTCATTTTTGTAAACAGGTCACGTACACGTTTCTGGATAACTTAATTTGATTTATCATT
ATCACTGTTATTATAATTAGACATGGTCACATGGACAATACCCGATGAAACCGAACCAAAACCGAATAGGTTTTAATTAC
TGAATTGATCTTAATTTTTATATCCAAAGAATCGCAACCAAATCCGATATCTAATAGATACTCTAAAGTATCGGGAATAT
AAATATTTATCTTAAAAATATTATTTATATTTATAATTGTAATAGTCCAATACAAAAATGATATTTTAATTAAAATGATA
TCTTCTTAATATATTTCTTATATTCTTAATTAAAAAAAAAAAAAAAACTATCTTAAATGATATATACGAAAATAAGAATA
ATCATTATGAAAATAAATAAAACAACGGAAAACTTATAATACGATACAATACATTATCAAGCACACAAAACAACTAAAAA
CACATAACTTAATCAGTACAAAATTTGAGAAATTCAATTGCTTACCATTTGAGAAATTCAATCGCTCTACCATTCGTAAC
AATTTTATTATCCGTTGAAGTAAAAGAATAAGGGAGTGCATGAAATGAATATGCTATTACAGATTAATAATGTTGACCTA
TAAAATTCGTGATAGATTAATTCAAGTTCTAAAGTAAGCCCAATTATTTTTGTTTCAAAAAAAAAAAGAACATGCCCAAA
ACTATTTTTGAGTTGATTTTACTTTTTTTATCCAAAAGAAAAATTGTTTTCCCTAAGGCCTCCAATTATTGGGCCGGGGC
TGTTAACAGAAGCACTAAAAAGAGCTCTATACTAGAATCACTGAAGCAGAACTCTCCCTAAAGACCTCAAATTATTGAGC
AGAACTCTAGTATACGCACACGGCGTGAGAATGAAGAATCAGATAAATCTTCTCCATAATGTAATCACTTTGACAAGTCC
TTAACTTTGAAGTTTGAACTTCGACAAATCCACAAACAAACAATAATCAATGCCCACTTTATCACGTCCCCAACTTTGAA
CTTTGACAATCAACACAAAATAATCAATGCCACACATGTTATTTTGTAAAGCTCTAAGGGCTACAAACTTCTCCATCCCC
CAATCCAAAAACGTATCAAATTTGTCTCAACATACATATTAAAAATTTCAAACTGATGTATTCCAATCCAAATTTTACGT
TGATGAAATATACTAACGTAGATTTCACGTCATGATTTGAGTGGCTCTTAGACATTATCTTGGCAATTACGCATACTTTT
CTGCTGACTTTAGTTATAGCTCTGACTTCTTATAAGTCAAGTTATGTTTCAATGAAAAATGAAAACCCACATCTTTATTT
CTACCAAATTTTTCTCTCACTTTTCTTAAACAAAATCATTATTCTTAAAAATATTTCATGAAGACTATGTCCAAATCGTC
TTTGCGTTTGCATTTTCTCTCGCTACTCTTACTTTGTTGTGTCTCCCCTTCAAGCTTTGTCATTATAAGATTCATTACAC
ATAATCATTTTGATGGTCTAGTACGTTGTCATCCCCACAAGTTTCAAGCCCTTACGCAGTTCAAGAACGAGTTTGATACC
CGCCGTTGCAACCACAGTAACTACTTTAATGGAATCTGGTGTGATAACTCCAAGGTGCGGTCACAAAGCTACGACTACGG
GACTGTCTCAGTGGAACTCTCAAATCAAACAGTAGCCTCTTCCAGTTTCATCATCTTCGCTACCTTGATCTCTCTCACAA
CAACTTCACCTCCTCTTCCCTCCCTTCCGAGTTTGGCAATCTCAACAAATTAGAGGTTTTATCTCTTTCCTTTAATAGCT
TCCTTGGTCAAGTTCCTTCCTCATTAAGTAACCTAAGCATGCTTTCTCAGTTAGACCTTTCCCAAAACGATCTCACCGGT
AGTTTCCCACTTTGCGGAATCTAACCAAGCTCACAGTTTTAGACCTTTCTCATAATCACTTCTCCGGAACTTTGAAGCCC
AACAATAGCCTCTTTGAGTTACACCACCTTCGTTACCTTAATCTCGAGGTCAACAACTTCAGTTCCTCACTCCCTTCCGA
GTTTGGCTATCTCAACAATTTACAGGTCTTTTCTCTTTCCTCTAGTGGCTTCTTTGGTCAAGTTCCTCCCACAATTAGTA
ACCTAACCGAGTTAAAACTTTTGTACCTTGACCAAAACAAGCTCACCGGTAGTTTCCCGCTTGTACAAAGTATAACTAAC
CTCTCCGTTCTAAATCTTTATGATAATGATTTCTCTGGAACCATTCCTTCTTCCCTCCTCACTCTTCCTTTTTTATTTTA
TCTCGATCTCCGTAAAAACCATTTCACCAGTTCTATGGAA
>AT2G25440.1 | chr2:10829403-10832402 FORWARD LENGTH=3000
TAGGATGTTTTTGGTTTTGAGTTTGAATATTTCATGTTTGTCAAATAGTTTGTATTGAAGCATTTGCTTGTATTTTACTT
ATTTATCTATAAAGTAAGAATGGTGAAATTCTATGTACTTATATTCATATACATTTTTGTTTTTTCTAACGAAAAACATA
GCAGAGGCAGGGAAGAGGTGAATGTGGTTAATTTTGGGTTTAGTAATAAAAGATTAGATTGATCCACTCAATAACAATTC
CAGAAAACATACTAATATATATATGCTGTATTATTATTGCAGCATCTTAAAATGCATAAATCTATATTAACAATTTTGGA
ATACATTTATATATAATAATAATAAAAAACGTTTATTGAAGTAAGATATTACACAAATGCATTGATTTAAATAACAAAAT
CAAACATTTGGTATACAAAGGAAAGAAAGATAGACGCCAAAGTGTTGTCTTAGGCCTCTCGATATATATAACAAAACAAA
ATGAATTGGTGTGTGGATAATTTCAATTTCAATAACTAAATAATCACATTATCTTTGCTATAATATTGTTTGATGTTGAT
ATGTTATAAGAAAGAATATAAACCTCATATTAAAGGTAAATTGAGATTATAACAAATGGAAAATCCTTAAATACAATCTC
GATGTTTATTTAAGATTTTACATAATTAAAGGTTCACACTCTTTTTTTTTATTTTTTTTTTATTTTTAGGTTCACTCTCC
TTGATTGATCCATACTCTCTCTGGTTTGGGTCAAACATGCAGCCGAAACTCACAACGGAAGAATTATTGAATGATACGTT
CAAGGTCTTGAACATGGTACGTCACAGCGTGCACCAAATTTTATTGGAAACTCAAGAAAACCTCTGAGATATAGGTTCAA
GTTTCAGATCCTTAAATGGTCCAACGAAGAATTCCCATTAGGTTTTCTAGCCACATAGTGATTGGAGGATTCCGAGGTGG
TGTCTCTGTATTTTGGAGGGTTTAGCTCAGACAGAAGCTCTTTAATGGGTCCATATACTCTCGAACTTGGTGAAGTAAAA
GTATGCACAAAGAAACAAGCGACCGAAATGCGCGGCTCTTCACCTCCATTTGCCAAAATTCTATGCTCCATGCTTACAAA
CTTGTCATTCGAGATAAGCTGCAAAAAAAAAAAAAAAGACTTACTTTTTGTGACTTATGGGTTTTTATAGACCATTCAAT
TCAAGAGTAAACAACGACTTGCCTGGAGGAAATCTCCTACGTTAAAGATAAGTGCTTCGGGATTAGGAGGAACATCGATC
CAGTATCCATCGTAGAGAACTTGAAGTCCTCCATTGTTGTCGTTAAGAAGAATAGTAAGGAAAGATCTGTCTGTGTGCTG
AGCGCCGCCGAATGTTCGGTTTGGCTCAGGACAGGGTGGAAAACAATGACAGAGCATCCATAAACCTTTTGCGCAATCCA
TTTCTTTGAGGTGGTTAGGACTCAACCCTAAAGCTTCTGATAAAATTTCAAACATTAACTCCGCTAACTTCATCACTTCC
TTTGAGTACTCCAACATGATCTCCCTAACAATATTCACACCAACCAATTTTCAAACCACATCAATAATATCAAATCAAAG
TTTAAACTAGTCTTGTTTCTTCTTAGATTAGAAATAAATTAAAGAAATGTATTCTTACCCACAAACCTCAGGTAAGTCCT
GTGCTTTTGGAACATCAGGAGCCATGACACAACTTAAGGTATCTCTCCAACTCGCAGCAGGAGACTCATAGAGATCAGCA
TTAGAGTGATATTTAAGCTTTTTGGTTTTGTCTCGGGTATAGAACATTTTCCTCACTTCTGGATCTTGGTCGTGAAACCG
ACGAATACCATTTATCATCTTCTCCATCACATCAAGTGGAACCCCATGGTTAATCGCCTGGAAAAATCCAAACTTCTCCA
TTGCGTCTTTAACCTTCGCAACTACACTCTCTCGCACGACCGTGGATTCGAACACGCCACCTAGATCGATTGTTGGAATC
ATCACCACCGTCGATGTAGGCTTAGGGTTTGCTACGTTAACATGCGGGTTATGGAAAATGCGCGGGACTTTTGTGACTCC
GGCGTCGACGAGTCCTTTCACGCCAATCTTCATCTCGTCGAATGCTTTTAACTCACTGGCACGGTCGTAGTTTTCCGCCA
TAGTGTTTTTTATTTTATATTTTTTGGTATACAAAGGAAAGAAAGATAGACGTGTAAGTGTTGTCTTAGGCCTCTCGATA
TATATAACAAAACAAAATGAATTGGTGTGTGGATAATTTCAATTTCAATAACTAAATAATCACATTATCTTTGCTATAAT
ATTGTTTGATGTTGATATGTTATAAGAAAGAGAGACGTGTAAGTCTCTTAGATTAATAAATATTTATTAGCTGTTTCTTA
GGTTAATAAATGATAAAAATTAAAGATTTAATTATTAATTTAAGTAAGAGACGTTTCAAGGTAAGAAGTGCTCTTAGAGT
TATTGTGGTGGTTATGTGGCGTAGTTTTACTGGGTAGATGATTAAATATTTTTTTTTTTTAAATCACAATAACCTCTCGA
TATATATAACAAAACAAAATGAATTGGTATATGGATTAATTTCAATTACAATAACCAAATAATCACATTATCTTTGCTAT
AATATTGTTTGATGTTGATATGCCATAAGAAAAAGAGACGTGTAAATCTGTTAAGTTAATAAATATTTATTAGTTGTCTT
TTAGGTTAATAAATGATAAAAATCTGTTTAGTGTTCACCGGTCTAGAAGTTCCACTGCACGTGTTTGATATGGGTAAAGC
TGTAAACTATTAGGTTGAGATATTTTAGATAATTTATATACTATTAAAATCGCAATATTAGATAAGAAAATTGTGGTGGA
CGTGTTTGATATGTGTAAAGCTTTAAATTATTAGGTTGAGATATTTTATAAAATTTATATACTATTAAAATCGCAATATT
AGATAAGAAAATTGTGGTGGTTGGTTCATCTCGTCGAATG
>AT2G25450.1 | chr2:10827286-10830285 REVERSE LENGTH=3000
AACTTGAACCTATATCTCAGAGGTTTTCTTGAGTTTCCAATAAAATTTGGTGCACGCTGTGACGTACCATGTTCAAGACC
TTGAACGTATCATTCAATAATTCTTCCGTTGTGAGTTTCGGCTGCATGTTTGACCCAAACCAGAGAGAGTATGGATCAAT
CAAGGAGAGTGAACCTAAAAATAAAAAAAAAATAAAAAAAAAGAGTGTGAACCTTTAATTATGTAAAATCTTAAATAAAC
ATCGAGATTGTATTTAAGGATTTTCCATTTGTTATAATCTCAATTTACCTTTAATATGAGGTTTATATTCTTTCTTATAA
CATATCAACATCAAACAATATTATAGCAAAGATAATGTGATTATTTAGTTATTGAAATTGAAATTATCCACACACCAATT
CATTTTGTTTTGTTATATATATCGAGAGGCCTAAGACAACACTTTGGCGTCTATCTTTCTTTCCTTTGTATACCAAATGT
TTGATTTTGTTATTTAAATCAATGCATTTGTGTAATATCTTACTTCAATAAACGTTTTTTATTATTATTATATATAAATG
TATTCCAAAATTGTTAATATAGATTTATGCATTTTAAGATGCTGCAATAATAATACAGCATATATATATTAGTATGTTTT
CTGGAATTGTTATTGAGTGGATCAATCTAATCTTTTATTACTAAACCCAAAATTAACCACATTCACCTCTTCCCTGCCTC
TGCTATGTTTTTCGTTAGAAAAAACAAAAATGTATATGAATATAAGTACATAGAATTTCACCATTCTTACTTTATAGATA
AATAAGTAAAATACAAGCAAATGCTTCAATACAAACTATTTGACAAACATGAAATATTCAAACTCAAAACCAAAAACATC
CTACTAGTTTCTGCGCTTATTCGGACCAATTATCTTGGTTAGCCACTCCGGCTTGTATGAAGCAATGACATATGCAATTG
CAAATCCAACCAACAATCCAGGTCCATACCCCATTGCCACCGCTTTCCAGTGTAACACTTGTTCTTCTTCTTCTTCTTCG
TCTTGCTTGTGGTGCTGCGTTGGAGATGCACTATTGTCGAAGCACCTTTCCTCGAGAGGAAGACCACAAAGTCCTACATT
CCCTTCAAAGGAAGATTTCAATTGCCCAGTAATTTGTGTTCCTTGTGGTATTTCACCCTTGAGTTGGTTATGAGACACAC
TTATGTAAGCCAAAAACGAGAGTTGCTTGAGTCCATTAGGAATAGTCCCTGAGAGTTGGTTCCTAGACATGTCTAGTGAC
TGGAGCTCCTTAAGATTTGCCAAAGACTGAGGAATATGGCCTGTAAAAGCGTTGTTCGATAAGTTTAGTGCAATCAATGC
CTTTAAAAGTCCAATGGATTCAGGAATATTTCCTTCAAGTAGATTTCTAGAAAAATCAATGGCGCTGTAGGAAGTGAGAA
CCCTCGCTTGCTCCATGTTTAGACCTTTGTATTTCAAATCTATACGATCCAAAAAGGTATAGACAACTACACCATAAGGA
TTCTTCTCGTAAACCATATATAAACCCACATATTCATTCATCATGGCGGACGATGCTTTCCAATTCTCAAAGTATCTTGA
CGACAAGCTTCCAGTAAACTTATTATCAGATATCTCAAGTATTCTCAGCTCTGGAAACCCGAGAGGACCTTGATGAGGAG
GAGATATAGGACCATAAAACTTGTTTGAACTTAGGGTAAGGACTTGTAACTTTGGTAAAGCCTTGAGCCAGAAAGGAAAT
GTGTCTTTGATTCTGTTGTTGTCAACGCTTAGAAACTCTAGAGATGAGCAGTTCAAAAGAGACCTTGGAAGCTTTCCCGT
TAGTCGATTGTATCCAACATCAAGTGTCCTTATCGAGGAACCGACAATGAAAGTCTCAGGAATAGTTCCTTCCAAATTGT
TTTTCCGGAGATTTACAAACGTGACATTACTCAAACATTGAGAAACCGGACCAATGAGGTTGTTGTAGTTTAGATCAAGG
ACACCAAGTGAGGTTCTGGTGCAGATTGAAAGAGGTATCTCTCCAGTGAAATTGTTATGACCCGCGGAGAAGGCGTTGAT
AGAGTGTGGTAGACTAGGAAGTGCTCCTTCAAAGTTGTTTGACTCCAAAAGTAATATCCGAACCGATGAATTTACTAAAA
CTTCCGTTGATCCTTCGAAACCGTCAAAAGAATTATTTAAAATATTCACTAAATGAAGAAGAGGAAGGCTCCATAACCAC
TCAGGGATTTTCCCGTTGATTCTATTGTTGGATACGTCTATAGCCTCCATTTTTTTAAGGGTCTTGAATATGTTTGGGAA
CTCTTTGAGGCCACAGTGCTTTAAGAACAACATTGCCATGTTTGATGGGATGTATGAATCTGAACTTAAACTGGCTGGAG
ATATATTGTTACCAGAAAGATCAAGGTGCACCAAAGATTTGAGAGAGGAGAAGAGTCTTAAGTCAATTGGGTAGCTTGTG
TTTAGGAAAGATAGATCGAGATGTGTGAGGTTGGTGAGCTTTGAGACAGGCTCTATGATATTTCCTTCAAAATTGTTATG
CCCTAGGTACATGTATTCAAGCCTAGACGACGTAAGGGAGTTAGGAACTTCCATAGAACTGGTGAAATGGTTTTTACGGA
GATCGAGATAAAATAAAAAAGGAAGAGTGAGGAGGGAAGAAGGAATGGTTCCAGAGAAATCATTATCATAAAGATTTAGA
ACGGAGAGGTTAGTTATACTTTGTACAAGCGGGAAACTACCGGTGAGCTTGTTTTGGTCAAGGTACAAAAGTTTTAACTC
GGTTAGGTTACTAATTGTGGGAGGAACTTGACCAAAGAAGCCACTAGAGGAAAGAGAAAAGACCTGTAAATTGTTGAGAT
AGCCAAACTCGGAAGGGAGTGAGGAACTGAAGTTGTTGACCTCGAGATTAAGGTAACGAAGGTGGTGTAACTCAAAGAGG
CTATTGTTGGGCTTCAAAGTTCCGGAGAAGTGATTATGAG
>AT2G25460.1 | chr2:10830175-10833174 REVERSE LENGTH=3000
GTACTAAAATCCAATCAGGGTTTCTTTTTGACATGTTTTCGAGTACATTCCTCAGCCGAGAACAAAACCCGAACCCAAAC
CTAATGTAGGTGATGTTGGAAATACTTAATCCTACTTGACAAGATCAAGAGAAGATGAGAAGAAGAATCGTAAGAAGAGA
AGAAGAAAGAAGATGTTTGTTTGTGTAATGAAGAAAAGAAGAAGAAGAAGAGTCAACATGAAAGGAAGAGAAGATAAAGG
CTTTTGGGCCATGTTGCACATGAATCCTTAGTCTTTTTTCCTTTTTTTTTGGTCAACGAACGAGCGCATGAATCCTCAGT
CAATTATTATATTTATAGGCTAAAGATAGTCGGTAGAGATTTTAGGTTTGATAAATGAGATAAAATTAAACTTTCATTTT
ATCAAAGTTATAATTAGAGAGATTTAACTTTTTATCAAATATTTTGTGTATGTCGGGTTTGCACATTCAAATATTTTATA
TTATGTATGGGTAAAAACTTTCAAGGTCAAAAGCACAAGACAAATAAGTGTAAAAAATAATATGAAAGGTTATGCTAAAT
GTAGATAGAAATTCCAGAAATTGAAAGATATTGTGACTGGTTATTGAAATTGAATTTGATCCTGACACACCACTTCATTT
TGTTTTGTTATACATACGGAGAGGCCACACACGTCTCTTTTTCTTTTTCTTTCTTTGTAGTTTGTATACAAAGGAAAAAA
ATAAAAGGAGACCCCATGGCGGGAAAATACGATCGTTTGGGTGAGTTAAAAGCATTCGACGAGATGAACCAACCACCACA
ATTTTCTTATCTAATATTGCGATTTTAATAGTATATAAATTTTATAAAATATCTCAACCTAATAATTTAAAGCTTTACAC
ATATCAAACACGTCCACCACAATTTTCTTATCTAATATTGCGATTTTAATAGTATATAAATTATCTAAAATATCTCAACC
TAATAGTTTACAGCTTTACCCATATCAAACACGTGCAGTGGAACTTCTAGACCGGTGAACACTAAACAGATTTTTATCAT
TTATTAACCTAAAAGACAACTAATAAATATTTATTAACTTAACAGATTTACACGTCTCTTTTTCTTATGGCATATCAACA
TCAAACAATATTATAGCAAAGATAATGTGATTATTTGGTTATTGTAATTGAAATTAATCCATATACCAATTCATTTTGTT
TTGTTATATATATCGAGAGGTTATTGTGATTTAAAAAAAAAAAATATTTAATCATCTACCCAGTAAAACTACGCCACATA
ACCACCACAATAACTCTAAGAGCACTTCTTACCTTGAAACGTCTCTTACTTAAATTAATAATTAAATCTTTAATTTTTAT
CATTTATTAACCTAAGAAACAGCTAATAAATATTTATTAATCTAAGAGACTTACACGTCTCTCTTTCTTATAACATATCA
ACATCAAACAATATTATAGCAAAGATAATGTGATTATTTAGTTATTGAAATTGAAATTATCCACACACCAATTCATTTTG
TTTTGTTATATATATCGAGAGGCCTAAGACAACACTTACACGTCTATCTTTCTTTCCTTTGTATACCAAAAAATATAAAA
TAAAAAACACTATGGCGGAAAACTACGACCGTGCCAGTGAGTTAAAAGCATTCGACGAGATGAAGATTGGCGTGAAAGGA
CTCGTCGACGCCGGAGTCACAAAAGTCCCGCGCATTTTCCATAACCCGCATGTTAACGTAGCAAACCCTAAGCCTACATC
GACGGTGGTGATGATTCCAACAATCGATCTAGGTGGCGTGTTCGAATCCACGGTCGTGCGAGAGAGTGTAGTTGCGAAGG
TTAAAGACGCAATGGAGAAGTTTGGATTTTTCCAGGCGATTAACCATGGGGTTCCACTTGATGTGATGGAGAAGATGATA
AATGGTATTCGTCGGTTTCACGACCAAGATCCAGAAGTGAGGAAAATGTTCTATACCCGAGACAAAACCAAAAAGCTTAA
ATATCACTCTAATGCTGATCTCTATGAGTCTCCTGCTGCGAGTTGGAGAGATACCTTAAGTTGTGTCATGGCTCCTGATG
TTCCAAAAGCACAGGACTTACCTGAGGTTTGTGGGTAAGAATACATTTCTTTAATTTATTTCTAATCTAAGAAGAAACAA
GACTAGTTTAAACTTTGATTTGATATTATTGATGTGGTTTGAAAATTGGTTGGTGTGAATATTGTTAGGGAGATCATGTT
GGAGTACTCAAAGGAAGTGATGAAGTTAGCGGAGTTAATGTTTGAAATTTTATCAGAAGCTTTAGGGTTGAGTCCTAACC
ACCTCAAAGAAATGGATTGCGCAAAAGGTTTATGGATGCTCTGTCATTGTTTTCCACCCTGTCCTGAGCCAAACCGAACA
TTCGGCGGCGCTCAGCACACAGACAGATCTTTCCTTACTATTCTTCTTAACGACAACAATGGAGGACTTCAAGTTCTCTA
CGATGGATACTGGATCGATGTTCCTCCTAATCCCGAAGCACTTATCTTTAACGTAGGAGATTTCCTCCAGGCAAGTCGTT
GTTTACTCTTGAATTGAATGGTCTATAAAAACCCATAAGTCACAAAAAGTAAGTCTTTTTTTTTTTTTTTGCAGCTTATC
TCGAATGACAAGTTTGTAAGCATGGAGCATAGAATTTTGGCAAATGGAGGTGAAGAGCCGCGCATTTCGGTCGCTTGTTT
CTTTGTGCATACTTTTACTTCACCAAGTTCGAGAGTATATGGACCCATTAAAGAGCTTCTGTCTGAGCTAAACCCTCCAA
AATACAGAGACACCACCTCGGAATCCTCCAATCACTATGTGGCTAGAAAACCTAATGGGAATTCTTCGTTGGACCATTTA
AGGATCTGAAACTTGAACCTATATCTCAGAGGTTTTCTTGAGTTTCCAATAAAATTTGGTGCACGCTGTGACGTACCATG
TTCAAGACCTTGAACGTATCATTCAATAATTCTTCCGTTG
>AT2G25460.2 | chr2:10830357-10833356 REVERSE LENGTH=3000
AGTTTTTTTTTTTTTTTTCTGACTATTGATTGGTGACTCGTTAGTGTAGATTTGTTAGGATGGTGAGAGATATTCAATGG
GAGTGTAGATTTAGGATGGTGCATGTGGTTCGTTATAATGTTCTTGAGAGAATGTGTTGGATATAATAAGTCAAGAAAAA
GTTATCATTTGTCATGGCTTAGGTACTAAAATCCAATCAGGGTTTCTTTTTGACATGTTTTCGAGTACATTCCTCAGCCG
AGAACAAAACCCGAACCCAAACCTAATGTAGGTGATGTTGGAAATACTTAATCCTACTTGACAAGATCAAGAGAAGATGA
GAAGAAGAATCGTAAGAAGAGAAGAAGAAAGAAGATGTTTGTTTGTGTAATGAAGAAAAGAAGAAGAAGAAGAGTCAACA
TGAAAGGAAGAGAAGATAAAGGCTTTTGGGCCATGTTGCACATGAATCCTTAGTCTTTTTTCCTTTTTTTTTGGTCAACG
AACGAGCGCATGAATCCTCAGTCAATTATTATATTTATAGGCTAAAGATAGTCGGTAGAGATTTTAGGTTTGATAAATGA
GATAAAATTAAACTTTCATTTTATCAAAGTTATAATTAGAGAGATTTAACTTTTTATCAAATATTTTGTGTATGTCGGGT
TTGCACATTCAAATATTTTATATTATGTATGGGTAAAAACTTTCAAGGTCAAAAGCACAAGACAAATAAGTGTAAAAAAT
AATATGAAAGGTTATGCTAAATGTAGATAGAAATTCCAGAAATTGAAAGATATTGTGACTGGTTATTGAAATTGAATTTG
ATCCTGACACACCACTTCATTTTGTTTTGTTATACATACGGAGAGGCCACACACGTCTCTTTTTCTTTTTCTTTCTTTGT
AGTTTGTATACAAAGGAAAAAAATAAAAGGAGACCCCATGGCGGGAAAATACGATCGTTTGGGTGAGTTAAAAGCATTCG
ACGAGATGAACCAACCACCACAATTTTCTTATCTAATATTGCGATTTTAATAGTATATAAATTTTATAAAATATCTCAAC
CTAATAATTTAAAGCTTTACACATATCAAACACGTCCACCACAATTTTCTTATCTAATATTGCGATTTTAATAGTATATA
AATTATCTAAAATATCTCAACCTAATAGTTTACAGCTTTACCCATATCAAACACGTGCAGTGGAACTTCTAGACCGGTGA
ACACTAAACAGATTTTTATCATTTATTAACCTAAAAGACAACTAATAAATATTTATTAACTTAACAGATTTACACGTCTC
TTTTTCTTATGGCATATCAACATCAAACAATATTATAGCAAAGATAATGTGATTATTTGGTTATTGTAATTGAAATTAAT
CCATATACCAATTCATTTTGTTTTGTTATATATATCGAGAGGTTATTGTGATTTAAAAAAAAAAAATATTTAATCATCTA
CCCAGTAAAACTACGCCACATAACCACCACAATAACTCTAAGAGCACTTCTTACCTTGAAACGTCTCTTACTTAAATTAA
TAATTAAATCTTTAATTTTTATCATTTATTAACCTAAGAAACAGCTAATAAATATTTATTAATCTAAGAGACTTACACGT
CTCTCTTTCTTATAACATATCAACATCAAACAATATTATAGCAAAGATAATGTGATTATTTAGTTATTGAAATTGAAATT
ATCCACACACCAATTCATTTTGTTTTGTTATATATATCGAGAGGCCTAAGACAACACTTACACGTCTATCTTTCTTTCCT
TTGTATACCAAAAAATATAAAATAAAAAACACTATGGCGGAAAACTACGACCGTGCCAGTGAGTTAAAAGCATTCGACGA
GATGAAGATTGGCGTGAAAGGACTCGTCGACGCCGGAGTCACAAAAGTCCCGCGCATTTTCCATAACCCGCATGTTAACG
TAGCAAACCCTAAGCCTACATCGACGGTGGTGATGATTCCAACAATCGATCTAGGTGGCGTGTTCGAATCCACGGTCGTG
CGAGAGAGTGTAGTTGCGAAGGTTAAAGACGCAATGGAGAAGTTTGGATTTTTCCAGGCGATTAACCATGGGGTTCCACT
TGATGTGATGGAGAAGATGATAAATGGTATTCGTCGGTTTCACGACCAAGATCCAGAAGTGAGGAAAATGTTCTATACCC
GAGACAAAACCAAAAAGCTTAAATATCACTCTAATGCTGATCTCTATGAGTCTCCTGCTGCGAGTTGGAGAGATACCTTA
AGTTGTGTCATGGCTCCTGATGTTCCAAAAGCACAGGACTTACCTGAGGTTTGTGGGTAAGAATACATTTCTTTAATTTA
TTTCTAATCTAAGAAGAAACAAGACTAGTTTAAACTTTGATTTGATATTATTGATGTGGTTTGAAAATTGGTTGGTGTGA
ATATTGTTAGGGAGATCATGTTGGAGTACTCAAAGGAAGTGATGAAGTTAGCGGAGTTAATGTTTGAAATTTTATCAGAA
GCTTTAGGGTTGAGTCCTAACCACCTCAAAGAAATGGATTGCGCAAAAGGTTTATGGATGCTCTGTCATTGTTTTCCACC
CTGTCCTGAGCCAAACCGAACATTCGGCGGCGCTCAGCACACAGACAGATCTTTCCTTACTATTCTTCTTAACGACAACA
ATGGAGGACTTCAAGTTCTCTACGATGGATACTGGATCGATGTTCCTCCTAATCCCGAAGCACTTATCTTTAACGTAGGA
GATTTCCTCCAGGCAAGTCGTTGTTTACTCTTGAATTGAATGGTCTATAAAAACCCATAAGTCACAAAAAGTAAGTCTTT
TTTTTTTTTTTTGCAGCTTATCTCGAATGACAAGTTTGTAAGCATGGAGCATAGAATTTTGGCAAATGGAGGTGAAGAGC
CGCGCATTTCGGTCGCTTGTTTCTTTGTGCATACTTTTACTTCACCAAGTTCGAGAGTATATGGACCCATTAAAGAGCTT
CTGTCTGAGCTAAACCCTCCAAAATACAGAGACACCACCT
>AT2G25470.3 | chr2:10841882-10844881 FORWARD LENGTH=3000
ATCTGTTGAGCTTAGTTCTTGGATATTTCAGTGAAATTTTGTTTATGTATGGTTTGAGTGTTTTTGTAGTGTAATTTACG
ATGCCTTTTCACTTATGAATAGTTGTGTCTCTTTATCTCAATTTTTTGTTAAAATATTTAAGGTTTTTTTTGTCTTTTTA
TTGAATCTTTTTTTTATTGAAATATTTACGGATTTTTTAAAAGGTTTTGTCCTCTTATTACATGTCTTTTGCACTTTTGA
ACGGTTGTGTCTTTTTAATGCAATTTTTTGTTGATATATTTATAAATTCTTTCGAATGTATCTTTCTATCGTATCTTTTT
GTTGAAATGTTTACGATTATTTTTTACAATCGTATATTTTCAGTTTACGTTTGTGTCTTTATAGTTGTATCTAATCATTT
AAAGTTATGTCTCTTCATTATATTTTATTGCATTTACTCGTCACAATTTCTCGTATGAGTAGTTGTCTATCTAAATGTTT
GTGACTTTTGAACTTTATATATTTGTCACTTTCTAAGTGAATCCCAAATTTTTGTTCTTTTACACAAATTTGTTTTATTA
TAAATCCAAACTAATTAATCTGTAAAGTAGCTCCAAGTTCTTTACTCTCTAAACTATTTTTAAACATACATTATTTCAAT
ATTAAAGAAATTCCTCTAATTTTTGATCTAAAAAAAATAAAAAATTGGCATCTTCGTTAGAATTTTTATACTTTTTTAAA
GTTGATTAAAAATTCTTCATTTCTATGATCATTCCAAAATTTGATTTAGAATATATAATTTTTAATGAACTTTAAATTTT
AGATTGCAATGTATTTTGATTTATTGTTAAAAAAAACTTTTTAAAAAAAAATTATCTTAGTTTATGACTTTTCGTTTCAT
ATTTGTTTATTACAAACTTTTTTGAAATAATTTTCTCCGCGATGTCGCCGGGGTCTGCGTCCTAGTTATTAGTACAATGG
AATCAAACTAATGTAAAACTGTGAACTTGACGGAAAAAAAAAAAAAATACTGTGAACAGCAAAGGGAAAAAAAAAAAAGA
AAAAAAATGTCAGAACAAATCCTTCTCCTCCATTGAGACAGTGTACTTCTGCTTCAATGGACATTTGATATCATCAAATC
CTGCGTCAGGTGAGAAAGACGCTTCGCCGTTGTCAGAGTTCCTTTTCTTTATTCTCTGTAGAAACTAGAGGCAAAAAATG
TCGGAAGTTTTCATGAATCTGAGTAACTTGTATCTGCTTCTGTTTACATGTTTCTTTGGTCCGTAGATCGAAGTAGAACT
GTCACTTACAGTTTAAGACTAGTAAGCTCATTACTAAACAACTGTATTAACAAGATTTAGGCTTCTTTTTTTATTAGAAT
GTTTAGATTTGCTTCTAATTCAGATGTAATTTTAGTTTATTCAATCTCAAGAACCAGACGATGAGTTATTTACATGAAAG
ATAGGCTTAATTAGGTTGTTTCTATTGGCCTAAGTGAAATGTGTGCCTCCTATGTTGGGTGTTTTAACTAATGCTGATTG
ATATGTCATATGTTGACTGATTATGTTACTGTGTTTGTAGTTTACGAATGGACTCTGAAAGCGTCGTAGCTGCTGACGGT
GCGGATTGTGCTATTGCAAATGGTGAAGTGACAATGGAAGGAGACAGTAGTAATGGAAATGGTGGTACTTCAGAGAATTT
GGAATGTTGTTCTACTCAGCATCCTATGGAGGCATCTGAGGTTGGTGACAAAGAATTTTAACGTTTTTTTTTTTTTGCCT
TTTCTGCACAAATAATTGTTATTGACTTTGCAGTTTTTTCGCTTTTTCCAGGGCACACAGAATGAACAAGTGGATGATTC
AAAACAGATGAGAGGACAAAAGGTGCAAGGAAGGGTCAAGCATGAGAAGACCTCTGGAGGCAAGAATATTCCATCAGTCT
TGGTGAAGAAGAAAAAAGATGGGAAAGTGGTGGCATCAAATGGTTCTGTTGCTCCAAACGTAAAGCCTGTAAAGTCTCCT
AAGAGCAAATCGCTCAATGGTAGAGAGGCTCATGTCACGAAGGTTACTAATCTCTTTGTTGCTCCTATAGTTACTGGTGA
TTAGCCATGTGTCTTCTTGGCTGAATGTTGTCTCTGATCTCTTCATTTGTTCTTATCAGCATGGGAACCATGACTCTCTA
CCAGCTGAAGGGACCAGGTACCAATATCATTCTTTAAAACATGGTTTCTGTTTTGCATCAGTTCATTGCCAAAACTCTAA
AACGATTAATGCAAACATTCCATCAAGATTATGTATTAGTTCCTGTCGTTAAGTCTGGTAGTTTGTTTCTCTCTTTGATA
CAGGGACAAGCCAAAACTGAGGGAAACAAGGAAACAAGTCAATGATACATCTGAAGATGATACACAGTAGTATGTCTTTT
TGGGATTCACTCTTCATTCTCATTTCCTTAGCACTTTTTTCTGACTAAAACTTGCTTACTGTTTAGTAGTCCAAAAGAAG
ATGATGGCAAACCTCGTCGAGCTAGTGCACTTCCAAATTATGGATTCAGTTTTAGATGTGACCAACGAGCTGAAAAAAGA
AGAGAGGTTTCATTTACTTCACTGTACTTATCCTCACAACAAACATGCAACCAAGTATCATATTTCTCTGTCATGTGATG
CAGTTCTATTCAAAGCTTGAGGAAAAGATCCATGCGAAAGAAGAAGAAAAGAATACCGTACAAGCTAAGTCCAAGGTTGT
GTTCTATGCCCTCTTGTTTTTCTTAAAATGTCCTATTATTCATTTAAAGTGTCTATATGCTCAGTCTTCTACTGTAAATA
TCATCTGGAATACTTGCAGGAAACTCAAGAAGCTGAGCTTAAGATGCTAAGGAAGAGTCTGAACTTCAAAGCCACACCTA
TGCCTACCTTCTATCAAGAACCTCAGCTACCTAAAACAGAGTTAAAGAAGGTACATCTCTGCAATTAAAGAAGGTACTTT
CTCATTTTCTCTCATGTCGTAAGTACATAGTATCATGTGA
>AT2G25470.2 | chr2:10841622-10844621 FORWARD LENGTH=3000
GAAATCCTCTGCTTTGTGGACCACCGACCAGTAGAAGTTGTGAGACTAATAAGAGTCCAGAGGAAGCAGATAATGGACAA
GAAGAAGAAGACGATAAAGCTGCTATTGATATGATGGTTTTCTATTTTAGTACTGCTTCAATTTATGTGACCGCATTGAT
AGGCGTTCTTGTACTTATGTGCTTTGATTGTCCTTGGCGTCGAGCATGGCTCCGCATTGTGGATGCTTTCATCGCCTCAG
CTAAACATGTGTTGCCTTAGATCTGTTGAGCTTAGTTCTTGGATATTTCAGTGAAATTTTGTTTATGTATGGTTTGAGTG
TTTTTGTAGTGTAATTTACGATGCCTTTTCACTTATGAATAGTTGTGTCTCTTTATCTCAATTTTTTGTTAAAATATTTA
AGGTTTTTTTTGTCTTTTTATTGAATCTTTTTTTTATTGAAATATTTACGGATTTTTTAAAAGGTTTTGTCCTCTTATTA
CATGTCTTTTGCACTTTTGAACGGTTGTGTCTTTTTAATGCAATTTTTTGTTGATATATTTATAAATTCTTTCGAATGTA
TCTTTCTATCGTATCTTTTTGTTGAAATGTTTACGATTATTTTTTACAATCGTATATTTTCAGTTTACGTTTGTGTCTTT
ATAGTTGTATCTAATCATTTAAAGTTATGTCTCTTCATTATATTTTATTGCATTTACTCGTCACAATTTCTCGTATGAGT
AGTTGTCTATCTAAATGTTTGTGACTTTTGAACTTTATATATTTGTCACTTTCTAAGTGAATCCCAAATTTTTGTTCTTT
TACACAAATTTGTTTTATTATAAATCCAAACTAATTAATCTGTAAAGTAGCTCCAAGTTCTTTACTCTCTAAACTATTTT
TAAACATACATTATTTCAATATTAAAGAAATTCCTCTAATTTTTGATCTAAAAAAAATAAAAAATTGGCATCTTCGTTAG
AATTTTTATACTTTTTTAAAGTTGATTAAAAATTCTTCATTTCTATGATCATTCCAAAATTTGATTTAGAATATATAATT
TTTAATGAACTTTAAATTTTAGATTGCAATGTATTTTGATTTATTGTTAAAAAAAACTTTTTAAAAAAAAATTATCTTAG
TTTATGACTTTTCGTTTCATATTTGTTTATTACAAACTTTTTTGAAATAATTTTCTCCGCGATGTCGCCGGGGTCTGCGT
CCTAGTTATTAGTACAATGGAATCAAACTAATGTAAAACTGTGAACTTGACGGAAAAAAAAAAAAAATACTGTGAACAGC
AAAGGGAAAAAAAAAAAAGAAAAAAAATGTCAGAACAAATCCTTCTCCTCCATTGAGACAGTGTACTTCTGCTTCAATGG
ACATTTGATATCATCAAATCCTGCGTCAGGTGAGAAAGACGCTTCGCCGTTGTCAGAGTTCCTTTTCTTTATTCTCTGTA
GAAACTAGAGGCAAAAAATGTCGGAAGTTTTCATGAATCTGAGTAACTTGTATCTGCTTCTGTTTACATGTTTCTTTGGT
CCGTAGATCGAAGTAGAACTGTCACTTACAGTTTAAGACTAGTAAGCTCATTACTAAACAACTGTATTAACAAGATTTAG
GCTTCTTTTTTTATTAGAATGTTTAGATTTGCTTCTAATTCAGATGTAATTTTAGTTTATTCAATCTCAAGAACCAGACG
ATGAGTTATTTACATGAAAGATAGGCTTAATTAGGTTGTTTCTATTGGCCTAAGTGAAATGTGTGCCTCCTATGTTGGGT
GTTTTAACTAATGCTGATTGATATGTCATATGTTGACTGATTATGTTACTGTGTTTGTAGTTTACGAATGGACTCTGAAA
GCGTCGTAGCTGCTGACGGTGCGGATTGTGCTATTGCAAATGGTGAAGTGACAATGGAAGGAGACAGTAGTAATGGAAAT
GGTGGTACTTCAGAGAATTTGGAATGTTGTTCTACTCAGCATCCTATGGAGGCATCTGAGGTTGGTGACAAAGAATTTTA
ACGTTTTTTTTTTTTTGCCTTTTCTGCACAAATAATTGTTATTGACTTTGCAGTTTTTTCGCTTTTTCCAGGGCACACAG
AATGAACAAGTGGATGATTCAAAACAGATGAGAGGACAAAAGGTGCAAGGAAGGGTCAAGCATGAGAAGACCTCTGGAGG
CAAGAATATTCCATCAGTCTTGGTGAAGAAGAAAAAAGATGGGAAAGTGGTGGCATCAAATGGTTCTGTTGCTCCAAACG
TAAAGCCTGTAAAGTCTCCTAAGAGCAAATCGCTCAATGGTAGAGAGGCTCATGTCACGAAGGTTACTAATCTCTTTGTT
GCTCCTATAGTTACTGGTGATTAGCCATGTGTCTTCTTGGCTGAATGTTGTCTCTGATCTCTTCATTTGTTCTTATCAGC
ATGGGAACCATGACTCTCTACCAGCTGAAGGGACCAGGTACCAATATCATTCTTTAAAACATGGTTTCTGTTTTGCATCA
GTTCATTGCCAAAACTCTAAAACGATTAATGCAAACATTCCATCAAGATTATGTATTAGTTCCTGTCGTTAAGTCTGGTA
GTTTGTTTCTCTCTTTGATACAGGGACAAGCCAAAACTGAGGGAAACAAGGAAACAAGTCAATGATACATCTGAAGATGA
TACACAGTAGTATGTCTTTTTGGGATTCACTCTTCATTCTCATTTCCTTAGCACTTTTTTCTGACTAAAACTTGCTTACT
GTTTAGTAGTCCAAAAGAAGATGATGGCAAACCTCGTCGAGCTAGTGCACTTCCAAATTATGGATTCAGTTTTAGATGTG
ACCAACGAGCTGAAAAAAGAAGAGAGGTTTCATTTACTTCACTGTACTTATCCTCACAACAAACATGCAACCAAGTATCA
TATTTCTCTGTCATGTGATGCAGTTCTATTCAAAGCTTGAGGAAAAGATCCATGCGAAAGAAGAAGAAAAGAATACCGTA
CAAGCTAAGTCCAAGGTTGTGTTCTATGCCCTCTTGTTTT
>AT2G25470.1 | chr2:10841882-10844881 FORWARD LENGTH=3000
ATCTGTTGAGCTTAGTTCTTGGATATTTCAGTGAAATTTTGTTTATGTATGGTTTGAGTGTTTTTGTAGTGTAATTTACG
ATGCCTTTTCACTTATGAATAGTTGTGTCTCTTTATCTCAATTTTTTGTTAAAATATTTAAGGTTTTTTTTGTCTTTTTA
TTGAATCTTTTTTTTATTGAAATATTTACGGATTTTTTAAAAGGTTTTGTCCTCTTATTACATGTCTTTTGCACTTTTGA
ACGGTTGTGTCTTTTTAATGCAATTTTTTGTTGATATATTTATAAATTCTTTCGAATGTATCTTTCTATCGTATCTTTTT
GTTGAAATGTTTACGATTATTTTTTACAATCGTATATTTTCAGTTTACGTTTGTGTCTTTATAGTTGTATCTAATCATTT
AAAGTTATGTCTCTTCATTATATTTTATTGCATTTACTCGTCACAATTTCTCGTATGAGTAGTTGTCTATCTAAATGTTT
GTGACTTTTGAACTTTATATATTTGTCACTTTCTAAGTGAATCCCAAATTTTTGTTCTTTTACACAAATTTGTTTTATTA
TAAATCCAAACTAATTAATCTGTAAAGTAGCTCCAAGTTCTTTACTCTCTAAACTATTTTTAAACATACATTATTTCAAT
ATTAAAGAAATTCCTCTAATTTTTGATCTAAAAAAAATAAAAAATTGGCATCTTCGTTAGAATTTTTATACTTTTTTAAA
GTTGATTAAAAATTCTTCATTTCTATGATCATTCCAAAATTTGATTTAGAATATATAATTTTTAATGAACTTTAAATTTT
AGATTGCAATGTATTTTGATTTATTGTTAAAAAAAACTTTTTAAAAAAAAATTATCTTAGTTTATGACTTTTCGTTTCAT
ATTTGTTTATTACAAACTTTTTTGAAATAATTTTCTCCGCGATGTCGCCGGGGTCTGCGTCCTAGTTATTAGTACAATGG
AATCAAACTAATGTAAAACTGTGAACTTGACGGAAAAAAAAAAAAAATACTGTGAACAGCAAAGGGAAAAAAAAAAAAGA
AAAAAAATGTCAGAACAAATCCTTCTCCTCCATTGAGACAGTGTACTTCTGCTTCAATGGACATTTGATATCATCAAATC
CTGCGTCAGGTGAGAAAGACGCTTCGCCGTTGTCAGAGTTCCTTTTCTTTATTCTCTGTAGAAACTAGAGGCAAAAAATG
TCGGAAGTTTTCATGAATCTGAGTAACTTGTATCTGCTTCTGTTTACATGTTTCTTTGGTCCGTAGATCGAAGTAGAACT
GTCACTTACAGTTTAAGACTAGTAAGCTCATTACTAAACAACTGTATTAACAAGATTTAGGCTTCTTTTTTTATTAGAAT
GTTTAGATTTGCTTCTAATTCAGATGTAATTTTAGTTTATTCAATCTCAAGAACCAGACGATGAGTTATTTACATGAAAG
ATAGGCTTAATTAGGTTGTTTCTATTGGCCTAAGTGAAATGTGTGCCTCCTATGTTGGGTGTTTTAACTAATGCTGATTG
ATATGTCATATGTTGACTGATTATGTTACTGTGTTTGTAGTTTACGAATGGACTCTGAAAGCGTCGTAGCTGCTGACGGT
GCGGATTGTGCTATTGCAAATGGTGAAGTGACAATGGAAGGAGACAGTAGTAATGGAAATGGTGGTACTTCAGAGAATTT
GGAATGTTGTTCTACTCAGCATCCTATGGAGGCATCTGAGGTTGGTGACAAAGAATTTTAACGTTTTTTTTTTTTTGCCT
TTTCTGCACAAATAATTGTTATTGACTTTGCAGTTTTTTCGCTTTTTCCAGGGCACACAGAATGAACAAGTGGATGATTC
AAAACAGATGAGAGGACAAAAGGTGCAAGGAAGGGTCAAGCATGAGAAGACCTCTGGAGGCAAGAATATTCCATCAGTCT
TGGTGAAGAAGAAAAAAGATGGGAAAGTGGTGGCATCAAATGGTTCTGTTGCTCCAAACGTAAAGCCTGTAAAGTCTCCT
AAGAGCAAATCGCTCAATGGTAGAGAGGCTCATGTCACGAAGGTTACTAATCTCTTTGTTGCTCCTATAGTTACTGGTGA
TTAGCCATGTGTCTTCTTGGCTGAATGTTGTCTCTGATCTCTTCATTTGTTCTTATCAGCATGGGAACCATGACTCTCTA
CCAGCTGAAGGGACCAGGTACCAATATCATTCTTTAAAACATGGTTTCTGTTTTGCATCAGTTCATTGCCAAAACTCTAA
AACGATTAATGCAAACATTCCATCAAGATTATGTATTAGTTCCTGTCGTTAAGTCTGGTAGTTTGTTTCTCTCTTTGATA
CAGGGACAAGCCAAAACTGAGGGAAACAAGGAAACAAGTCAATGATACATCTGAAGATGATACACAGTAGTATGTCTTTT
TGGGATTCACTCTTCATTCTCATTTCCTTAGCACTTTTTTCTGACTAAAACTTGCTTACTGTTTAGTAGTCCAAAAGAAG
ATGATGGCAAACCTCGTCGAGCTAGTGCACTTCCAAATTATGGATTCAGTTTTAGATGTGACCAACGAGCTGAAAAAAGA
AGAGAGGTTTCATTTACTTCACTGTACTTATCCTCACAACAAACATGCAACCAAGTATCATATTTCTCTGTCATGTGATG
CAGTTCTATTCAAAGCTTGAGGAAAAGATCCATGCGAAAGAAGAAGAAAAGAATACCGTACAAGCTAAGTCCAAGGTTGT
GTTCTATGCCCTCTTGTTTTTCTTAAAATGTCCTATTATTCATTTAAAGTGTCTATATGCTCAGTCTTCTACTGTAAATA
TCATCTGGAATACTTGCAGGAAACTCAAGAAGCTGAGCTTAAGATGCTAAGGAAGAGTCTGAACTTCAAAGCCACACCTA
TGCCTACCTTCTATCAAGAACCTCAGCTACCTAAAACAGAGTTAAAGAAGGTACATCTCTGCAATTAAAGAAGGTACTTT
CTCATTTTCTCTCATGTCGTAAGTACATAGTATCATGTGA
>AT2G25480.1 | chr2:10845344-10848343 FORWARD LENGTH=3000
AACCTACGGTATGATTCATGTACTAGTTAAGGAGCGAAAAAGGAACAGTAACAAGAAACAGTGAAAAATGGATGAAATCA
AACTGTTTAATCAGAAGATGGACAAAAAGAGTGAAAGACAGAGATGCAAAATTGATGGTGTGCTCCACAAGGTTGCTTCT
ATATGTCATTCATGAGAGCTTCAATTGCGTCGCATGATGTTTGGTCGTAATGCTTAAATTCTGTTTGGTTTGTCGTCAAG
ATCTGTTTTTTCATTTCGATATGTTATACTTAAAAGGTGAATTTTGGGGTGGAAAAAAATGGGGGCCACAGCAGATGTTT
CATCCTGCTGTGTCCAGGGCTGAGCCCAACTACACAAGCCAGTCTTGCGTTGTTTAAACCCACAATGCTGTCAAGACTCT
CAGTTCAACGGTGACAATGTTTGACAAAAGGAAACACTAAATAACATAAAAGAAATTTGACATAATATTTTTGTTTAAAT
AGTTGGTACAATACAATCAATCTAAACCATTGTTTAACAACAATTAAATTAGTTACGATTTTAACCAGAAAATGGTGAAA
TAGATTCAGTTCCATTAGAACATTTGTTCCATGTTTCGTTAGTTTTGATCATCGCGTTAGAACTAAAACGGTTGAGTTGA
TAGAATTGAAAAAACATTTTCATCCATTCTGTGTAGCATTTTCTGCCACCTTTCACTAGCACCCGACAACAATCTTTCGA
AAAACTTTTGTTCCGAGAAAATACGTCTCTTATTTCAATGTTACATTCATTTCCACCAGCTCCCATTTTTACTGCGCAAT
CAAGAAGATATTTGAGATGTTTTCTTGGTTGTCCACGGATAACATTGAGATTATAATCACCCGGGCTCGGCCAATGTTTA
AGCACCACATCAAACTCGTTGATTAGCATCTCCTCAAGATCGGCTGCTATGGCCAAACTTGGATTAAAATATGATAGCAA
AACCATGATTGAAAACAATGCCAAGAAAATGGTTTTATTTTCCATTTTTTATTTCTCTTTAGTACTTTTTAATGTGTTTT
TTCTTTTGTTATATTGTCATAATTAGGATTTGTGTGTTGTATTTATAGTGATAGGCTGATAGACTGTTCATTAATGTTAT
TAGTAACTCTTTATTAATAAAGAAAATTATTAAAACAAAAATAATACTTAAGAAAATAACATTTCTGTTTGTTTATTTCT
TATCAACAAGATATTCTTAATTATCAACAAAATTAATATGTTTAAACGTTATACTTCTTTCATAGATGTGGTTAGTTTAA
TATATTTCAGTTTATAAAAATATGAAATAAATTGAATAAAATCATAAAAACTTATCGTATAACATAATTGTGCTTTGAGA
ATTAGGCATAATCTATAAGGCCGTGAGTTTTCGATGACTAGTAACCCATCAAGACGAGCAGTCCAGGATTGAAGACATGA
ATCCAAATAGAGGCTTTGAACCATACCACTTTACACCAAGTTTGAGGTTAATCCGTTTTTACATAACACAAATTAGTCAT
TTAGATTTATCTAAATTTCTAATTATTAATTAATCTCGAAATTATTGCATATTCAAACTTTTCTTTAGATGCTTGGGAAC
TGTGACTCTACACTTGAGAATATGGTCAAGGTTATGTGAACAAGACGCGCAATTCACAATGATTCTTTGTCTTCACTTTA
AGGGTTCATAATTTGGAAATCTGGCCCATCTTCATAATTAATTAAGATTAGTCCACAATAACAATAATAGCGACAACGAA
TACTAACAATAATGACTCTTTTTCCACTTTTGTTTAATCCCACTCAAATCATATCGTATCGAGAAAAAAATCATAGCTGG
CCAGATTCTTCCCCTCTACCACATTCATTGAATATCACATTCACTTTTTGATTGGACACAAACAAACGTAAATTAAAAGT
CAAAACTCAGGTTCACACAATCTGATTCTCTGTCCCACACATGAATAGTCTTAAAGGTGTAATATCTCAGATCTCAAAGG
ATTATTCCATAAAAGAGAAAGAGATGTAAACTTTGTAATATACAACGAAATGAGAATTTTATTCAATACTCATTAAACCA
TCCCAAAGGGCATTACATAATTTAGTACAGTGTTCATACAGATTGTAATACAGTGCCTGGAAAAAAAACGAGGGCTCTGG
CAAAAAAAAAAACCCAAAAAAAACTCTTTAATAGAGTTGTTGCAACAAAAGCCAGAGCAAACCTCTGAGAGAACCAAGGC
CTGAACCAAACCTGAACCCGTACATATCATACAAAACCCTTCCGAGGAAAACCAAACCCAACAAAGACAAACGACGGGGA
TAAAATAGATAACTGGCTCGTAAAAGACACCAAAGCAGCAAGAAACAGGAGATGATAAACCCTAAAATCTCGTCTACCCG
GTAAATATATTCTCAAGCAACACACAACCTTCCGATTTCGAGATAAGTTAGAGTTTCCTTGATAAAAAGGAAACCCTGCA
AAAAAACCATTGACTGGAAAAAAAGAAACCGGAAGCGAACTGCTTGGAAAAAAGAAGGAAAACCGGGTACCGAGCCTAGC
GAGAGGGACGCGTAGATCACAGAGCCTGAAAAAGAGTTGAGACTTGATAAACGAACTTGGACGGACTAAAATACCTTACA
TTATAAGTGGAGAGGTCGACAGTGGAATTGTTGATCAGGAGAGGATGTCACATTTGTAAAGACGCTCGACTAAGAAGTCG
ACAGTGGAATTGGAAATGGATCGACACTGTTGGAGGTTTAATCCCAATAGAGTGGAACCCAACCCGACGATGGCTGGCAA
GCTCTTGTCTGTAACCATAGAGCAACCTGCAACTGATAGGATCTGCAGTTTGAGCTTATCAGAGGAGGCCAATGCTTGAA
TCCCTGAATCTGAGATTGCGCATTTCGAAATATCCAAATCACTGAGAATCTGGCAGTTTGCTGCAATGGAGACCAGGCTG
GCGTCAGTGATATTGGAACATCCATCGATGTTTAAGACTT
>AT2G25480.2 | chr2:10845344-10848343 FORWARD LENGTH=3000
AACCTACGGTATGATTCATGTACTAGTTAAGGAGCGAAAAAGGAACAGTAACAAGAAACAGTGAAAAATGGATGAAATCA
AACTGTTTAATCAGAAGATGGACAAAAAGAGTGAAAGACAGAGATGCAAAATTGATGGTGTGCTCCACAAGGTTGCTTCT
ATATGTCATTCATGAGAGCTTCAATTGCGTCGCATGATGTTTGGTCGTAATGCTTAAATTCTGTTTGGTTTGTCGTCAAG
ATCTGTTTTTTCATTTCGATATGTTATACTTAAAAGGTGAATTTTGGGGTGGAAAAAAATGGGGGCCACAGCAGATGTTT
CATCCTGCTGTGTCCAGGGCTGAGCCCAACTACACAAGCCAGTCTTGCGTTGTTTAAACCCACAATGCTGTCAAGACTCT
CAGTTCAACGGTGACAATGTTTGACAAAAGGAAACACTAAATAACATAAAAGAAATTTGACATAATATTTTTGTTTAAAT
AGTTGGTACAATACAATCAATCTAAACCATTGTTTAACAACAATTAAATTAGTTACGATTTTAACCAGAAAATGGTGAAA
TAGATTCAGTTCCATTAGAACATTTGTTCCATGTTTCGTTAGTTTTGATCATCGCGTTAGAACTAAAACGGTTGAGTTGA
TAGAATTGAAAAAACATTTTCATCCATTCTGTGTAGCATTTTCTGCCACCTTTCACTAGCACCCGACAACAATCTTTCGA
AAAACTTTTGTTCCGAGAAAATACGTCTCTTATTTCAATGTTACATTCATTTCCACCAGCTCCCATTTTTACTGCGCAAT
CAAGAAGATATTTGAGATGTTTTCTTGGTTGTCCACGGATAACATTGAGATTATAATCACCCGGGCTCGGCCAATGTTTA
AGCACCACATCAAACTCGTTGATTAGCATCTCCTCAAGATCGGCTGCTATGGCCAAACTTGGATTAAAATATGATAGCAA
AACCATGATTGAAAACAATGCCAAGAAAATGGTTTTATTTTCCATTTTTTATTTCTCTTTAGTACTTTTTAATGTGTTTT
TTCTTTTGTTATATTGTCATAATTAGGATTTGTGTGTTGTATTTATAGTGATAGGCTGATAGACTGTTCATTAATGTTAT
TAGTAACTCTTTATTAATAAAGAAAATTATTAAAACAAAAATAATACTTAAGAAAATAACATTTCTGTTTGTTTATTTCT
TATCAACAAGATATTCTTAATTATCAACAAAATTAATATGTTTAAACGTTATACTTCTTTCATAGATGTGGTTAGTTTAA
TATATTTCAGTTTATAAAAATATGAAATAAATTGAATAAAATCATAAAAACTTATCGTATAACATAATTGTGCTTTGAGA
ATTAGGCATAATCTATAAGGCCGTGAGTTTTCGATGACTAGTAACCCATCAAGACGAGCAGTCCAGGATTGAAGACATGA
ATCCAAATAGAGGCTTTGAACCATACCACTTTACACCAAGTTTGAGGTTAATCCGTTTTTACATAACACAAATTAGTCAT
TTAGATTTATCTAAATTTCTAATTATTAATTAATCTCGAAATTATTGCATATTCAAACTTTTCTTTAGATGCTTGGGAAC
TGTGACTCTACACTTGAGAATATGGTCAAGGTTATGTGAACAAGACGCGCAATTCACAATGATTCTTTGTCTTCACTTTA
AGGGTTCATAATTTGGAAATCTGGCCCATCTTCATAATTAATTAAGATTAGTCCACAATAACAATAATAGCGACAACGAA
TACTAACAATAATGACTCTTTTTCCACTTTTGTTTAATCCCACTCAAATCATATCGTATCGAGAAAAAAATCATAGCTGG
CCAGATTCTTCCCCTCTACCACATTCATTGAATATCACATTCACTTTTTGATTGGACACAAACAAACGTAAATTAAAAGT
CAAAACTCAGGTTCACACAATCTGATTCTCTGTCCCACACATGAATAGTCTTAAAGGTGTAATATCTCAGATCTCAAAGG
ATTATTCCATAAAAGAGAAAGAGATGTAAACTTTGTAATATACAACGAAATGAGAATTTTATTCAATACTCATTAAACCA
TCCCAAAGGGCATTACATAATTTAGTACAGTGTTCATACAGATTGTAATACAGTGCCTGGAAAAAAAACGAGGGCTCTGG
CAAAAAAAAAAACCCAAAAAAAACTCTTTAATAGAGTTGTTGCAACAAAAGCCAGAGCAAACCTCTGAGAGAACCAAGGC
CTGAACCAAACCTGAACCCGTACATATCATACAAAACCCTTCCGAGGAAAACCAAACCCAACAAAGACAAACGACGGGGA
TAAAATAGATAACTGGCTCGTAAAAGACACCAAAGCAGCAAGAAACAGGAGATGATAAACCCTAAAATCTCGTCTACCCG
GTAAATATATTCTCAAGCAACACACAACCTTCCGATTTCGAGATAAGTTAGAGTTTCCTTGATAAAAAGGAAACCCTGCA
AAAAAACCATTGACTGGAAAAAAAGAAACCGGAAGCGAACTGCTTGGAAAAAAGAAGGAAAACCGGGTACCGAGCCTAGC
GAGAGGGACGCGTAGATCACAGAGCCTGAAAAAGAGTTGAGACTTGATAAACGAACTTGGACGGACTAAAATACCTTACA
TTATAAGTGGAGAGGTCGACAGTGGAATTGTTGATCAGGAGAGGATGTCACATTTGTAAAGACGCTCGACTAAGAAGTCG
ACAGTGGAATTGGAAATGGATCGACACTGTTGGAGGTTTAATCCCAATAGAGTGGAACCCAACCCGACGATGGCTGGCAA
GCTCTTGTCTGTAACCATAGAGCAACCTGCAACTGATAGGATCTGCAGTTTGAGCTTATCAGAGGAGGCCAATGCTTGAA
TCCCTGAATCTGAGATTGCGCATTTCGAAATATCCAAATCACTGAGAATCTGGCAGTTTGCTGCAATGGAGACCAGGCTG
GCGTCAGTGATATTGGAACATCCATCGATGTTTAAGACTT
>AT2G25482.1 | chr2:10842884-10845883 REVERSE LENGTH=3000
AATCGTAACTAATTTAATTGTTGTTAAACAATGGTTTAGATTGATTGTATTGTACCAACTATTTAAACAAAAATATTATG
TCAAATTTCTTTTATGTTATTTAGTGTTTCCTTTTGTCAAACATTGTCACCGTTGAACTGAGAGTCTTGACAGCATTGTG
GGTTTAAACAACGCAAGACTGGCTTGTGTAGTTGGGCTCAGCCCTGGACACAGCAGGATGAAACATCTGCTGTGGCCCCC
ATTTTTTTCCACCCCAAAATTCACCTTTTAAGTATAACATATCGAAATGAAAAAACAGATCTTGACGACAAACCAAACAG
AATTTAAGCATTACGACCAAACATCATGCGACGCAATTGAAGCTCTCATGAATGACATATAGAAGCAACCTTGTGGAGCA
CACCATCAATTTTGCATCTCTGTCTTTCACTCTTTTTGTCCATCTTCTGATTAAACAGTTTGATTTCATCCATTTTTCAC
TGTTTCTTGTTACTGTTCCTTTTTCGCTCCTTAACTAGTACATGAATCATACCGTAGGTTTTAAGGCTCAACCGCAACCA
CTTCCACTACCATGTGAGATTCGTTTCTGTCTTCATTCACTCTTGGAGCTTGTTCTTGTGAATCTTCTGGGTCAGCATTG
TCGTCTACAGGACTTGACTGGCTTAGGTCATCCACATCTTTATCTGGTTTCTTTCTTTCCGACTTTGCCTTTGTTGAGGC
TGTTACAGCTTTTGCTGGAGCCACCTTCCCGTTGGACAGATTTGTCTTTTCTGAAGGCAACCTGGGAAGTGACTTGCGCA
CTGGTGGCTTCTTGGTCTCACCGGGTACACTTCCTTCAACAACCGGGTTATCTTTAGGAGTTTTCTCATCTAAGCTCAAC
CTACCAAAGCGAGGGGTTTGAATAGTAATGGCTTCTTCAGAATCTGCTCGAGAATTGGTCTTCTTCCGCCCGAGTTTTGG
AGATTTTGGTCTTGTTATCGCTATCTACAAGTATATAGCATTTCACATGATACTATGTACTTACGACATGAGAGAAAATG
AGAAAGTACCTTCTTTAATTGCAGAGATGTACCTTCTTTAACTCTGTTTTAGGTAGCTGAGGTTCTTGATAGAAGGTAGG
CATAGGTGTGGCTTTGAAGTTCAGACTCTTCCTTAGCATCTTAAGCTCAGCTTCTTGAGTTTCCTGCAAGTATTCCAGAT
GATATTTACAGTAGAAGACTGAGCATATAGACACTTTAAATGAATAATAGGACATTTTAAGAAAAACAAGAGGGCATAGA
ACACAACCTTGGACTTAGCTTGTACGGTATTCTTTTCTTCTTCTTTCGCATGGATCTTTTCCTCAAGCTTTGAATAGAAC
TGCATCACATGACAGAGAAATATGATACTTGGTTGCATGTTTGTTGTGAGGATAAGTACAGTGAAGTAAATGAAACCTCT
CTTCTTTTTTCAGCTCGTTGGTCACATCTAAAACTGAATCCATAATTTGGAAGTGCACTAGCTCGACGAGGTTTGCCATC
ATCTTCTTTTGGACTACTAAACAGTAAGCAAGTTTTAGTCAGAAAAAAGTGCTAAGGAAATGAGAATGAAGAGTGAATCC
CAAAAAGACATACTACTGTGTATCATCTTCAGATGTATCATTGACTTGTTTCCTTGTTTCCCTCAGTTTTGGCTTGTCCC
TGTATCAAAGAGAGAAACAAACTACCAGACTTAACGACAGGAACTAATACATAATCTTGATGGAATGTTTGCATTAATCG
TTTTAGAGTTTTGGCAATGAACTGATGCAAAACAGAAACCATGTTTTAAAGAATGATATTGGTACCTGGTCCCTTCAGCT
GGTAGAGAGTCATGGTTCCCATGCTGATAAGAACAAATGAAGAGATCAGAGACAACATTCAGCCAAGAAGACACATGGCT
AATCACCAGTAACTATAGGAGCAACAAAGAGATTAGTAACCTTCGTGACATGAGCCTCTCTACCATTGAGCGATTTGCTC
TTAGGAGACTTTACAGGCTTTACGTTTGGAGCAACAGAACCATTTGATGCCACCACTTTCCCATCTTTTTTCTTCTTCAC
CAAGACTGATGGAATATTCTTGCCTCCAGAGGTCTTCTCATGCTTGACCCTTCCTTGCACCTTTTGTCCTCTCATCTGTT
TTGAATCATCCACTTGTTCATTCTGTGTGCCCTGGAAAAAGCGAAAAAACTGCAAAGTCAATAACAATTATTTGTGCAGA
AAAGGCAAAAAAAAAAAAACGTTAAAATTCTTTGTCACCAACCTCAGATGCCTCCATAGGATGCTGAGTAGAACAACATT
CCAAATTCTCTGAAGTACCACCATTTCCATTACTACTGTCTCCTTCCATTGTCACTTCACCATTTGCAATAGCACAATCC
GCACCGTCAGCAGCTACGACGCTTTCAGAGTCCATTCGTAAACTACAAACACAGTAACATAATCAGTCAACATATGACAT
ATCAATCAGCATTAGTTAAAACACCCAACATAGGAGGCACACATTTCACTTAGGCCAATAGAAACAACCTAATTAAGCCT
ATCTTTCATGTAAATAACTCATCGTCTGGTTCTTGAGATTGAATAAACTAAAATTACATCTGAATTAGAAGCAAATCTAA
ACATTCTAATAAAAAAAGAAGCCTAAATCTTGTTAATACAGTTGTTTAGTAATGAGCTTACTAGTCTTAAACTGTAAGTG
ACAGTTCTACTTCGATCTACGGACCAAAGAAACATGTAAACAGAAGCAGATACAAGTTACTCAGATTCATGAAAACTTCC
GACATTTTTTGCCTCTAGTTTCTACAGAGAATAAAGAAAAGGAACTCTGACAACGGCGAAGCGTCTTTCTCACCTGACGC
AGGATTTGATGATATCAAATGTCCATTGAAGCAGAAGTACACTGTCTCAATGGAGGAGAAGGATTTGTTCTGACATTTTT
TTTCTTTTTTTTTTTTCCCTTTGCTGTTCACAGTATTTTT
>AT2G25490.1 | chr2:10845018-10848017 REVERSE LENGTH=3000
TCAACAATTCCACTGTCGACCTCTCCACTTATAATGTAAGGTATTTTAGTCCGTCCAAGTTCGTTTATCAAGTCTCAACT
CTTTTTCAGGCTCTGTGATCTACGCGTCCCTCTCGCTAGGCTCGGTACCCGGTTTTCCTTCTTTTTTCCAAGCAGTTCGC
TTCCGGTTTCTTTTTTTCCAGTCAATGGTTTTTTTGCAGGGTTTCCTTTTTATCAAGGAAACTCTAACTTATCTCGAAAT
CGGAAGGTTGTGTGTTGCTTGAGAATATATTTACCGGGTAGACGAGATTTTAGGGTTTATCATCTCCTGTTTCTTGCTGC
TTTGGTGTCTTTTACGAGCCAGTTATCTATTTTATCCCCGTCGTTTGTCTTTGTTGGGTTTGGTTTTCCTCGGAAGGGTT
TTGTATGATATGTACGGGTTCAGGTTTGGTTCAGGCCTTGGTTCTCTCAGAGGTTTGCTCTGGCTTTTGTTGCAACAACT
CTATTAAAGAGTTTTTTTTGGGTTTTTTTTTTTGCCAGAGCCCTCGTTTTTTTTCCAGGCACTGTATTACAATCTGTATG
AACACTGTACTAAATTATGTAATGCCCTTTGGGATGGTTTAATGAGTATTGAATAAAATTCTCATTTCGTTGTATATTAC
AAAGTTTACATCTCTTTCTCTTTTATGGAATAATCCTTTGAGATCTGAGATATTACACCTTTAAGACTATTCATGTGTGG
GACAGAGAATCAGATTGTGTGAACCTGAGTTTTGACTTTTAATTTACGTTTGTTTGTGTCCAATCAAAAAGTGAATGTGA
TATTCAATGAATGTGGTAGAGGGGAAGAATCTGGCCAGCTATGATTTTTTTCTCGATACGATATGATTTGAGTGGGATTA
AACAAAAGTGGAAAAAGAGTCATTATTGTTAGTATTCGTTGTCGCTATTATTGTTATTGTGGACTAATCTTAATTAATTA
TGAAGATGGGCCAGATTTCCAAATTATGAACCCTTAAAGTGAAGACAAAGAATCATTGTGAATTGCGCGTCTTGTTCACA
TAACCTTGACCATATTCTCAAGTGTAGAGTCACAGTTCCCAAGCATCTAAAGAAAAGTTTGAATATGCAATAATTTCGAG
ATTAATTAATAATTAGAAATTTAGATAAATCTAAATGACTAATTTGTGTTATGTAAAAACGGATTAACCTCAAACTTGGT
GTAAAGTGGTATGGTTCAAAGCCTCTATTTGGATTCATGTCTTCAATCCTGGACTGCTCGTCTTGATGGGTTACTAGTCA
TCGAAAACTCACGGCCTTATAGATTATGCCTAATTCTCAAAGCACAATTATGTTATACGATAAGTTTTTATGATTTTATT
CAATTTATTTCATATTTTTATAAACTGAAATATATTAAACTAACCACATCTATGAAAGAAGTATAACGTTTAAACATATT
AATTTTGTTGATAATTAAGAATATCTTGTTGATAAGAAATAAACAAACAGAAATGTTATTTTCTTAAGTATTATTTTTGT
TTTAATAATTTTCTTTATTAATAAAGAGTTACTAATAACATTAATGAACAGTCTATCAGCCTATCACTATAAATACAACA
CACAAATCCTAATTATGACAATATAACAAAAGAAAAAACACATTAAAAAGTACTAAAGAGAAATAAAAAATGGAAAATAA
AACCATTTTCTTGGCATTGTTTTCAATCATGGTTTTGCTATCATATTTTAATCCAAGTTTGGCCATAGCAGCCGATCTTG
AGGAGATGCTAATCAACGAGTTTGATGTGGTGCTTAAACATTGGCCGAGCCCGGGTGATTATAATCTCAATGTTATCCGT
GGACAACCAAGAAAACATCTCAAATATCTTCTTGATTGCGCAGTAAAAATGGGAGCTGGTGGAAATGAATGTAACATTGA
AATAAGAGACGTATTTTCTCGGAACAAAAGTTTTTCGAAAGATTGTTGTCGGGTGCTAGTGAAAGGTGGCAGAAAATGCT
ACACAGAATGGATGAAAATGTTTTTTCAATTCTATCAACTCAACCGTTTTAGTTCTAACGCGATGATCAAAACTAACGAA
ACATGGAACAAATGTTCTAATGGAACTGAATCTATTTCACCATTTTCTGGTTAAAATCGTAACTAATTTAATTGTTGTTA
AACAATGGTTTAGATTGATTGTATTGTACCAACTATTTAAACAAAAATATTATGTCAAATTTCTTTTATGTTATTTAGTG
TTTCCTTTTGTCAAACATTGTCACCGTTGAACTGAGAGTCTTGACAGCATTGTGGGTTTAAACAACGCAAGACTGGCTTG
TGTAGTTGGGCTCAGCCCTGGACACAGCAGGATGAAACATCTGCTGTGGCCCCCATTTTTTTCCACCCCAAAATTCACCT
TTTAAGTATAACATATCGAAATGAAAAAACAGATCTTGACGACAAACCAAACAGAATTTAAGCATTACGACCAAACATCA
TGCGACGCAATTGAAGCTCTCATGAATGACATATAGAAGCAACCTTGTGGAGCACACCATCAATTTTGCATCTCTGTCTT
TCACTCTTTTTGTCCATCTTCTGATTAAACAGTTTGATTTCATCCATTTTTCACTGTTTCTTGTTACTGTTCCTTTTTCG
CTCCTTAACTAGTACATGAATCATACCGTAGGTTTTAAGGCTCAACCGCAACCACTTCCACTACCATGTGAGATTCGTTT
CTGTCTTCATTCACTCTTGGAGCTTGTTCTTGTGAATCTTCTGGGTCAGCATTGTCGTCTACAGGACTTGACTGGCTTAG
GTCATCCACATCTTTATCTGGTTTCTTTCTTTCCGACTTTGCCTTTGTTGAGGCTGTTACAGCTTTTGCTGGAGCCACCT
TCCCGTTGGACAGATTTGTCTTTTCTGAAGGCAACCTGGGAAGTGACTTGCGCACTGGTGGCTTCTTGGTCTCACCGGGT
ACACTTCCTTCAACAACCGGGTTATCTTTAGGAGTTTTCT
>AT2G25500.1 | chr2:10851652-10854651 REVERSE LENGTH=3000
CCAACTAGTAAAGAAGAAGCTCGCGAGTTTATCAAAGGCTATTCGGGGTCACACGGTGGCGTTGTGCAATCTGTTTTTGT
GAGAAACTTGAAAACTGGAGTTGGAAGAATAGGATGGGACAAAGCAGAGGTTTATTTCCATGAGATACCAGAACATGTCA
TCGATGATCTTATTGATGATGCAATAACTTTCAAGGTTGCTGGAGGTTTGATGCTTGAGCATCCCCTTATTTCACCTTTT
ATTGATTCCGTGGTGGGAGGTGTTGATACAGTCATGGGACTTTCTAAAGAACTCACTGAAAAATTCATTAACGATGTGTT
GTAGGCTTGTAGCTCAAGTACATTTTCTCAAAAGGTACATGACCACTCTGCAAAAAATGATTTGTTAAAGTGTACAATGT
CTTGAGAAACCGTGGACGACTACATTTTTTAAAGAAAAAGTTGCATGTCATGAAGTTGATGATAATGATGCTAGGGTTGC
ATTAGATCTGAGAATATTTCTCTAACATTGTAGAGAACATATACATACAAACACTTAAATTACTCTAAATATGTCATATA
CAATGCTCTATTGTTACATTTCTTTTTGTACCGTCTCTTTTGCGCGACCACTTAAGACTTAAGAGTTAAATGGTCTTCCG
GAAAACAACCCCGGGTGACAAGTTTTTTGACGAGAAATGTTAGAGATAATGGCATTGTTGTATTTCCTCTTGTCTATTCG
GTTGAATACTTGATTTATTATAAAACCAGAACATCACTGTCATTTATGCAATGAGATCGGAAAGTCTCCATTCACAAGTG
TACATGTAAGCTTCGTACTTCTAAGTCAGTGACTGTTAGGTTCAGGGGCGGATCTAGTGTATAAGAGGGTGGGGCACGTG
CCCCACACTGATTATGAACAACTATTTAGTAACTATTGGTTATTGTTACTCTTTTAGCTCAATTGGCAACCTTACACTAG
ATTATAAGGGTGGTCGGGTGGTCGATGCCTTACACTTGCTTGCTTTTTTCCTTTTTTCTACACATTTTTTACATACATAT
ACTTACATACTATTAATTAATGAAAATATTTACGTTGGTTTCTTTCATTCTCCAATAATATATGCATTCAGATGAGAAGT
TCTTATTAAGTAACTAAAATAATTAATGGATGGTTGTGATGTTGCAAAAAAAAAAAGATTAATACTATTAGTTATTTATT
ATATTTAATATGTGCCTTATGCTAAAAAAATTCCTGGATCCGCCACTGGTTAGGTTAGGTGGTTGCACTCTTAATTGGCT
TGTGATCTTTTCTGTTTATGTTTGTGTTCATTTAAAGAGTGATGATATTCGAGATAGATAGTATGCGTATTGAATCAATT
CGTCTTCACGAGTTAATCAAGAGCACCAAATCTCAACACTAGTCTTTCTGAAACTTTTTACAAATTTTTTATGAAAAAAT
TACACTAAGAGAGGAAATAAAATAATAAACTTATAATTTCCACACATAAAATGCTAATGTCTTGGGTCGTAACATGAGAC
TCTTATGCCTTTTCACGTGATTATGATCAGTTCATCCCAATTGGTCAATATACTAGAGGAATCAGCTAGAAAAACGTTGT
ACTAGTCAATACCTTCAGTTCATCCCAATTAGCTAAAACAGAACACAAGAAAGGTCTTGCTAAAGAGCCAAGTCCCAAAC
GACACGAATTCGACTTGGTCTTTGTCAATATCTCAAGTCCAAAATATAATACTCCTTACGCGTTGATCCGGTATAATCTA
ATTATGACCAAAACAAAACAAATACTCCGTATTTGTGATTAGATTAGCAAATAAAATATTTCTCGTTAACTTTCTCTGTT
TTTTTTTTTGTTTTTTTTGGGTAAGGACTTTCTCTGATTATATTAGTTAACTATTTCCACAAATTGTGTATTAAACATAC
AATTTACATAATTGTGGCATGTTTTTGCGGAACCGGCCCACTAACTCCATAATCAACTGGATCATTAATTATTTAGTTTA
TCGTAATTTTGTCATAGCTTCATGGTGGCACTAACTCAATATGCATGAACCTCGTCTAGACTCTTACAGTAGGTTATAGT
TAGTTTAAAGTTGTCGCTGCTTTTTGATCAAGAATTCTAAAATTAGTTGAGCACTGTATAGTTTATTAATTTGTTTCTCA
CTTTCACTATTCTTTCCTTTAAAACAAAACCTACTGAATAATATTTTGAACCCATCCAATGTTCAATGACTGAAGGACAT
ATACATGGTAAACGTTGGTACGGAGATCTATAACAATTTTCGTGACAAAATAATTAAACATGTAACAAAAATATCAATAG
ACGCATGCAGTCAGAAAGAGAGAAGATCATTTTCTCCTCTAGGGACTAGGGGTGTTTAATCTGATCGGAACCGAAATATT
CAATCCAAAAATCGCATCATTTCGAAAATAGAGTTTAAATGAATCCATGTTTTCTATATCCGATAAATGAATCTGAATAC
AAAAATCGCGCCAAAAAAAAAATAAAAAAAAATCTTGATCTAAAATCGACATATTTTAAAAAAGTATAGATACTTTTGAC
TAAAACAAGATTCCAAACTGAAATTGTACCAAATTTTGGTTTGTTTCAACGATGGTCTCTATCTTGAAATTAATTTGAAT
TTTATCATAAGAAAAGGAAGCATAAAAATCGTATATTACTAAAAGCCTAAACGATTTTAATGTGACTTTTTAACAATAAA
ATAATGAGCTAGTTGATATTGAGACATGAAGAATTGCAATAATAAGAACATGGGCTGTGTAAGCAATGAAAAGGATATAT
AATGCTTCCACGACCACTTGGGTGTCTTTTGTTCACTTTCTCTTTTAATAACATGTTTATAATGGGCAATGGGTCCTCTC
CACAGATACATTCAGATTCCAATTTTAATCATTTACGATTTGACCATCTTTTTTACAGGTAGAAGGTTGAATATGGAATC
ATGATATGTACCAAGGAACCTTCTAAGTCCTGATGCTGGT
>AT2G25510.2 | chr2:10856948-10859947 FORWARD LENGTH=3000
CCTCAATCTAGCTTCGAATGCGTGTGTGTGTGCATGTTTCTTACATTGTGGTTTGGTTTGTGGCTTCTGTCTTTGTTTAC
CTATGCATGTGTTTGTCATATTTTATAGTTTGTCGAACGGCCGCTATAATAAATAAAACTTGTATTTCCTTTTGTGTTAT
AAAACGCCTCTTAATTACTTACGTTGGATCGTTTAAACTCAGACATGCTAAACCACAAAGGCCATTATCCTATATATAAA
AGATGTGGTGTCTCTCGAGCGATGACACACATCACCATAATTAAATCATGCATTAACTCTTTCTTCTATGAAAATAACAT
GTTTCCATTTATTAATTAATTTATTTAGATTTAATTTAGTTACAAAAGTATATCAAACACATAAATTTAGATCAAAAACC
CAAGGACACTGATCTAACTTGTTTTTTAGGTTTTAAAATTTTGGACGTAAGTTTCAAATAAAACATTGGATTGGGATTTA
GGTTTATAATCCACTCGCAATGACATATGAGCATTTTTTAAAAAGGGGTGGTTCAGTCTCGATCGGTCCAAATAGACAGG
TTTTGATATTTCGGAGGGCTGAAACAATTTTTTTTTAAACAGGATTTATTTGATTAATTATAAAAATTATAAATATTATT
TTGTTATAGCTAAAAAAACAAAGTTGGGATTTTAAAAAAAATATCATCTTCTTAACACTTTTATATATGTATATTATAAG
ATAAAGGTTAAAATATAAGATATTTGTTGGTGCAGTAGAAAGAAAAAAAAAATGTGCAAATAAAATTAATTTTTGTTTTT
TTAGAGAAATGATTATTGGTAAGTAAATAAATTAATACTCTTATTTTGGGCCTTTCGGGACTTATTTTTTTACTATTCGA
GGGTCCTAAGTCATTTGGCTGCCGACCTGCTAAATATGGGAAAGGATCCTCCCTTCTTATTTCTCATCATACTAATCTCA
TAAGATATAAAATTTACTCACTCAATGATTTGTGTCCATATATACTAAGTTGTTTGCAATTTAGACTTATTCAAAGTATT
CACGAAATACGAACTCATAATGTCGAAAAGTAAAAATCAAAATATTGATAATGCTAGACAACATAAATCAACACATGGCT
ACCAACAAAAAAAAAAAAGACCTATATGGATATTATTAAAAAATAACAAATATATTGTGTCACGACAAATAATTTCAATA
CATACATACAATTTAACAAAGTTGCATTAAAAAAAAAACCCAGTGGTTTGGCGCGAGTTTCGCCCTAGTATACCTAATTT
GTATAGCATCTAAGTAAATTTTCCTTATTAATATGAAAATTTTGACAAAAAAAAAAACAGAGGGCTATAATTTTGGGCAT
ATTAATTACTAATTTTGGTCATTATTAATATTTTTGGAAAAAATTTTATCCAACATAGGATAGTTTATATAGCCAAAGTA
TTTTGTTTATTTTCAAAATCTTTTTTTTTTTTTTTTCAAAATCTCATTAATATAAAACTCAAATAAAGTTATATAAACTG
ACAATATTAATTGTTAACAGTAAAAAAGAAAAGAAAAATGGAAGAACCGCACATAACAAGTTAGAAACACTAAAAAATAT
ATGTACAGATCATTCATTTTGTCACAAAACTGAACAACATGTGGTTCATATAATTTTTTTATATTTAAATATAAGAAACA
AGCTTTTGTTAATAAAATGACGAATGGAGAAGAAGAATATACGGTTCCTCCACATTAGCAATAGAACCATACTGTCTCCA
CTCTTCCATTGAAGGTAAAAAAATGTAATGGGCTCTCTCTCTAAAGAACGGTTTTTCTGGCAGAGTTCCGTCTAAGTTTC
CAGTTGAATCCGGCTTTGGTATCTGGCTTATGACACGACTAATTCAGTATCTTATTTTTGTTATTTATATGAATAATGTC
CACGGTTTTAATTATGGGGATGCCACTTTATACGGTGATTCGTTTAGGTGAAGGTTTTACTTCTGCTTGTACTATTGGGT
CCGCGGTTGATAAATACTATCAGATATGATTGCATACTTGCATGTAACTGATAAAAATAATATTTGTTACTTTACGTATT
TTGAATTACCAATTAGCCTGTATTTCAAGTAACCAGAACTACTAGTTACTAAGCAAGCAGTTGTGCACTTATTAGATCAT
AATAATAATAAGTACTCAATAACTAAAATCACCTTAAAACGGAAATTAAAAAAATGATCGACTTTGATGTTATCATATCC
GCCACTTTTGTTTCGTTCTCTCGGGCTGAATCGTTTGTTTCGTTCTCTCTATCGTTACTAGCTCTCTGTTTCTTGTTTTG
TCTCTATTCATTAACTTTGCTTCCCTTATTAGTAATTATAATTTATAAATTCTAAATGATGTCTCTGTAAAAGAGAAACA
AAGTAGATAAATATTAAGGGAGAAATGTAAATGTAACTGCATAATCGGTTTGCTACAAACTTATTTTTCCCTCCTAAAAT
GTTTCTTTTCTTTCTTTGCAAAAGATTCATTCGCTATATGCCTGTATTGGTTAAACATTAGTAGAAGTATTTTTGCAATT
GGCGTGCAGAACATGGGAAGTTAGTAGCTACTTTATATATGGCCACATGACTTCCTCGCACGTCACGTAATCGGTGAAAT
GCTGTCCATGTGACAGTCAGACTCTTCGTAAAACAAATGTTCCGAAAGTAGTAACTACGGATAATTTATTTATTTTTGCA
AACGTTACTGTAGTTACAAAATAAATAATGTTCCTTTGTAACTTTGGCGTGGGATTTCCAAAAAGTCTCTTGTCACATGA
AACGGTTTTGAAAAATTTATAATCTCACTTTGAATTTGGTATATGTATTCAGACGAATGATAAGATACCAAATTATTTTA
GTCGTTTTAATTTATAGATTTATTACTAACTTTTTTTTTTGTAAATTTAAACTTTCAGATTAGGCAACACCAAATAAATG
ATATATTTAATAGAAAATGTATGGTCGAAAAAAAATATTG
>AT2G25510.1 | chr2:10857084-10860083 FORWARD LENGTH=3000
AACTTGTATTTCCTTTTGTGTTATAAAACGCCTCTTAATTACTTACGTTGGATCGTTTAAACTCAGACATGCTAAACCAC
AAAGGCCATTATCCTATATATAAAAGATGTGGTGTCTCTCGAGCGATGACACACATCACCATAATTAAATCATGCATTAA
CTCTTTCTTCTATGAAAATAACATGTTTCCATTTATTAATTAATTTATTTAGATTTAATTTAGTTACAAAAGTATATCAA
ACACATAAATTTAGATCAAAAACCCAAGGACACTGATCTAACTTGTTTTTTAGGTTTTAAAATTTTGGACGTAAGTTTCA
AATAAAACATTGGATTGGGATTTAGGTTTATAATCCACTCGCAATGACATATGAGCATTTTTTAAAAAGGGGTGGTTCAG
TCTCGATCGGTCCAAATAGACAGGTTTTGATATTTCGGAGGGCTGAAACAATTTTTTTTTAAACAGGATTTATTTGATTA
ATTATAAAAATTATAAATATTATTTTGTTATAGCTAAAAAAACAAAGTTGGGATTTTAAAAAAAATATCATCTTCTTAAC
ACTTTTATATATGTATATTATAAGATAAAGGTTAAAATATAAGATATTTGTTGGTGCAGTAGAAAGAAAAAAAAAATGTG
CAAATAAAATTAATTTTTGTTTTTTTAGAGAAATGATTATTGGTAAGTAAATAAATTAATACTCTTATTTTGGGCCTTTC
GGGACTTATTTTTTTACTATTCGAGGGTCCTAAGTCATTTGGCTGCCGACCTGCTAAATATGGGAAAGGATCCTCCCTTC
TTATTTCTCATCATACTAATCTCATAAGATATAAAATTTACTCACTCAATGATTTGTGTCCATATATACTAAGTTGTTTG
CAATTTAGACTTATTCAAAGTATTCACGAAATACGAACTCATAATGTCGAAAAGTAAAAATCAAAATATTGATAATGCTA
GACAACATAAATCAACACATGGCTACCAACAAAAAAAAAAAAGACCTATATGGATATTATTAAAAAATAACAAATATATT
GTGTCACGACAAATAATTTCAATACATACATACAATTTAACAAAGTTGCATTAAAAAAAAAACCCAGTGGTTTGGCGCGA
GTTTCGCCCTAGTATACCTAATTTGTATAGCATCTAAGTAAATTTTCCTTATTAATATGAAAATTTTGACAAAAAAAAAA
ACAGAGGGCTATAATTTTGGGCATATTAATTACTAATTTTGGTCATTATTAATATTTTTGGAAAAAATTTTATCCAACAT
AGGATAGTTTATATAGCCAAAGTATTTTGTTTATTTTCAAAATCTTTTTTTTTTTTTTTTCAAAATCTCATTAATATAAA
ACTCAAATAAAGTTATATAAACTGACAATATTAATTGTTAACAGTAAAAAAGAAAAGAAAAATGGAAGAACCGCACATAA
CAAGTTAGAAACACTAAAAAATATATGTACAGATCATTCATTTTGTCACAAAACTGAACAACATGTGGTTCATATAATTT
TTTTATATTTAAATATAAGAAACAAGCTTTTGTTAATAAAATGACGAATGGAGAAGAAGAATATACGGTTCCTCCACATT
AGCAATAGAACCATACTGTCTCCACTCTTCCATTGAAGGTAAAAAAATGTAATGGGCTCTCTCTCTAAAGAACGGTTTTT
CTGGCAGAGTTCCGTCTAAGTTTCCAGTTGAATCCGGCTTTGGTATCTGGCTTATGACACGACTAATTCAGTATCTTATT
TTTGTTATTTATATGAATAATGTCCACGGTTTTAATTATGGGGATGCCACTTTATACGGTGATTCGTTTAGGTGAAGGTT
TTACTTCTGCTTGTACTATTGGGTCCGCGGTTGATAAATACTATCAGATATGATTGCATACTTGCATGTAACTGATAAAA
ATAATATTTGTTACTTTACGTATTTTGAATTACCAATTAGCCTGTATTTCAAGTAACCAGAACTACTAGTTACTAAGCAA
GCAGTTGTGCACTTATTAGATCATAATAATAATAAGTACTCAATAACTAAAATCACCTTAAAACGGAAATTAAAAAAATG
ATCGACTTTGATGTTATCATATCCGCCACTTTTGTTTCGTTCTCTCGGGCTGAATCGTTTGTTTCGTTCTCTCTATCGTT
ACTAGCTCTCTGTTTCTTGTTTTGTCTCTATTCATTAACTTTGCTTCCCTTATTAGTAATTATAATTTATAAATTCTAAA
TGATGTCTCTGTAAAAGAGAAACAAAGTAGATAAATATTAAGGGAGAAATGTAAATGTAACTGCATAATCGGTTTGCTAC
AAACTTATTTTTCCCTCCTAAAATGTTTCTTTTCTTTCTTTGCAAAAGATTCATTCGCTATATGCCTGTATTGGTTAAAC
ATTAGTAGAAGTATTTTTGCAATTGGCGTGCAGAACATGGGAAGTTAGTAGCTACTTTATATATGGCCACATGACTTCCT
CGCACGTCACGTAATCGGTGAAATGCTGTCCATGTGACAGTCAGACTCTTCGTAAAACAAATGTTCCGAAAGTAGTAACT
ACGGATAATTTATTTATTTTTGCAAACGTTACTGTAGTTACAAAATAAATAATGTTCCTTTGTAACTTTGGCGTGGGATT
TCCAAAAAGTCTCTTGTCACATGAAACGGTTTTGAAAAATTTATAATCTCACTTTGAATTTGGTATATGTATTCAGACGA
ATGATAAGATACCAAATTATTTTAGTCGTTTTAATTTATAGATTTATTACTAACTTTTTTTTTTGTAAATTTAAACTTTC
AGATTAGGCAACACCAAATAAATGATATATTTAATAGAAAATGTATGGTCGAAAAAAAATATTGTAATGTCTCTACACCA
GAAGCTTTTGTTTTGACTTTTGAGTGTTTGAATCATTTGAAGTTTTGAACAGAATAATTCCACAATCAAAACCAAATAAT
ATTTTATCAGGCGAGCGAAAGACAAGATTTTGACAGGTAT
>AT2G25520.1 | chr2:10861994-10864993 FORWARD LENGTH=3000
TCTGTTCTGATTCAAGAATGCAATTTCAGGAAATAAGAGCTTCAAGGTTAGAATGATTTGGGAAGATGGATTTTGCATTT
TCATAGGTATGATTATCATTGTCGGTGTTCGTTCGTCTACGTTTTAGTTTTGCGATTATATTTTTAAGTTATGGCTGATT
ATATTACATAGTGATGGATGGGTGTTTAATTAGAGGTTCATGAATCTTTTGAACTCCATTGTATCTTCTTCTTTTGAGTT
GTATTTTGTTTCTTACTTCCTCATGAATCTATCTTTGTGGGTAACAATTGTTTTAGTAGTACTTCTTTATATTTTTTCCC
TCCATTGAGATTGTTAAATGTCAAATTGAAAGTCCCTTTTACGTCTCTCTTTATCCAATGAAACCGTTGTATGTTGGAAG
GCACAAGAAGATGGTCAACACCAAAAACTTTTTGATATTTTATGGGTTATGTAGGATCATTTAGTAGCAAGATCCACAAT
TTAAGGAAATAAACAAAATACCCATACCGACGTTCCCTTGCAATAATATGACACATGACACCATCATATGAATACAATGG
TCTCATTTAACCTCTACAAATATCCTTCCTTTAGTCTCAACAAGTTTCTGTCCTGAGTAAAGGGACAGGCCAAATAGGTG
TTAGATACCAAACTAAAAACATTCAAACAGGCTCACGGGTTATGGATTTCTCATCAGCGAATATTTGGGAACTTTTAACA
CAATTCGGATCTACTCTCGCTTGGCATAAAAGCTGTTTTGTTCCAGAACAGAATTCATAAGCATGCATTGGTGCTTGGTT
TGTCACTTTGTGAAATGTGACTTTGAATAGCCATCCTACCTCTTGGCAGAATTGTTTTTGGATTTGGGTTATATCCTATC
AAATTCCAAAACTTAACAAACCAGTTTTGTTTGATTTCAACTGGAATCTTATAACTAGCTCATAGTTCCTACATATCTTT
TTTTTGTTTGAATCTACTACATATCAGGCAGTAGTATTCTAGACTCGGACGAAACTTTATTAGTCCAAATTAGGCTGCAC
CAAACGAAATGCAGATACATCATACATGTCACGGACCGGACCACATCGGGTTTGGCAGATTTGGCATCCTAGTTTTGACA
TCTCTACCAAACCCACTAAAGAAATCTACACGGACACTAATAAGCCAAATCAGCAATACGACAAACGGTCCATATTCCAC
CACGTGGCTCTCTTATAGTTCGTCACGTCGACACCTATTAATACCGTTCTAAATTCTTCTCCGGAACAGTAGCTAAACCG
TGATCGTAAAGCTAGTCTCCAGAGAAGAAACCACAATCGGAGTCTGAAGCAACAAATTATGCCTAATGTTTCTCAGATCT
CTACTGTTCTACGTCTAGCGTTTTCTTGTAAAAGAAGACTCTCCAATGGCTTACACTTCGTTGCTCGTTCCTATTCCACC
TCTGATCCTCCCAAACAACCATCAGGTACTTTCAGAATCTTCAATTCGTTGAGAATTATGCAATTGAGATTAATGTCGCT
CCTTTATCAGGTCCACTGACGAATTACTCTAAGTTAGTGGAGCAAGGGAGGTTACAACATGATCCATACCAAGAGAAAGT
TGTTTCGGCATTCGAAAATTTGTTTGGAAGATTGGAACATTTCGAGAAGCAAATGGAGGATTATCATGTAAATTGCAAAT
AGTGTAACAATTTGGTTCAATTGTTTGCATATAGATGTGTAACATTTCGGTGTTTAGGTGAGATTAGCAGAGTGGGAGAA
GAAGAGAGAGGAGGAACGAAGAAAGCTAATGGTGGAAGAAGCTGAGAAGAAGGAAGATGATGGAATGTGGGCATCTGTGA
ATAAGCAGGGACAAAAGCTTTTGGGAAGATGGGTATTAGGGTGAGGTTTTTGTCAATGGCTTCTTTTTTTAGTTGAATAT
TTGTTTGTTAGTTTTTTCAAATGGTTTTGTTTTCTTTCGTGTGTTTTAGGCGGAGACAGATGAATGTAGAACCTGGAGTT
GGTAAATGGGTATCGTACCTTAACCGAGAGAGAAAATTGGACTCGATTGTCGGTTCTCGTCCCGCGGTACCACCAGCTCC
AAAAGGATTATATATCTATGGAAATGTAGGATGTGGTATGTTAATGGATGCTACATTATGATCTTACCGTGTAGCTAATA
TGGTTAGGTATTTAAGACAATGTTTGGTGTGTTTTCATGTAGGCAAGACTATGTTGATGGATATGTTTTATGGTGCTACT
GATGGGATCATTAGACATAGACAACGGTTTCACTTTCATGAGGTGAGTGAGCCTTTAGCGGTTCTTCTTTCAAATTAATT
CAAACTCAATATATTTTCCATTTCTTTCTTTGTAGGCTATGCTGAAGATAAATGAACAAATGCACAAGTATTGGAAGGAG
AATGGTGCTGAGAAGCCAATGCAATATAGCATTTCGAGCTGGATTATGAATCTTCCTGTTGATGAAAAAGTTAAGGAATG
GCTAGCAGGAGAAGAATTTTATAAGCAGCAACTCCAAATGAAACACATTCTTCCAGCTGTGGCTGATAAGTTTCTCGTTG
ATCAGCAATCGAGTAAAAAAGGAGCTAGCATCCTCTGCTTTGATGAGATTCAGGTAACTGTATATATGGAATTAGAAAAG
AAACTATAGCATATAATTCATTCTTCTAAGCATATATATTGATTATGAGATAGTTATTAAGTGATAAAAACTAGGCTCGC
TAATTGCTTATCACTCAAAAAGTCATAAAGCCAATTCAGTGTTCTACGAGGGCTTAGATGAGACTGGACTTGCTTAGTTT
TGGTCTCATATGCCATTGCAAATAGTGTTCAATCTTCCCATAACTTGGAATTTCTTGCATCTTCTGTTACAGACAGTTGA
TGTATTTGCTATTGTGGCCTTATCTGGAATTATGAGCAGATTGTTGACTACTGGAACTGTTCTTGTGGCCACCAGTAACC
GAGCACCACGGGAGTTGAATCAGGTTTCCTTTTCTTTTCC
>AT2G25530.1 | chr2:10866598-10869597 FORWARD LENGTH=3000
TGCACAAATAACAAATGAACAGTTGACTTATTTTGAGCCATTATTTTTTCTACTGTGATTATTGTTCGAGCAGAAGTGAC
CAACCAAAAGCTTTGGTCTTTTGCCTTTATACTAAGGCCATTCATGAATAAAAATGTTATTTTGTTTTTGATGTTCCATC
ACAAAAACGTCTGCACTGTGAGTAACTTTTTTTATAGCTTTTTATGTTTAGACTAATCGCATTTATCGTAAATCTTAAAT
CACTTAAACTAATAACGCGAATAGTAAAACTTCACAAATAGTCAAATAATGCATCTGTCATAAAACTGTTTTGTAGTAAC
TTCCACTGAACATTATTTACCCAACACATACATAATCAAACATTAGATATAACCAACACATAATCACAAGACCTTCTTAG
ATTAATGGGGTTTACTACGTATATATCCACACACTCATTTATAAACAGGGCTGAAGCATAATAGTTGGCAGCTCACTCAC
CCATGAAACTGTTGCTCATAACCCCAGTGGTGGAAACAAAGGGGTTGATTCGGACCCAAAGTAATGAGAAGATGGATGCA
AGAAGTGCAGACCAGACAATGACAATGGTCGGAGTCCGGTTCTGTCTGCCCAAAAGACCCTTCAAGAAAGGGTAAAGATG
AGCAACAACCCAAAAAGCAAAAAGGAGCTTTCCCATGAGAGGTCCCCACGATTGGTAGCCACTGTTTATTGCATAGGAGA
CACCGGCCACAATACCGACAAGGTTGACCAGTAAGATAGTGGTTGGTGGGATGAGAAGAGACGTCCATTTGAAGACGTAA
AGCTCTGCAAAGTCTCCATCTTCATCTGAGGCTTTTGATGTGACTGTGAAGTTTGTGTCTATCCCTGCAAAAACTTTGAG
TAGACCTTGAAACACTGCAAAAAGATGAGCCGATGTTCCACCGATTACCCAAAACTGCTCGTTCCTCCACCAGTCTTCAA
GGGCCACATCACTCCATTTGAGCTCCAAGATTGCTGATGCGTAGATGGATGCAAATAGCAGCATGAAACACAAGCTCGCT
AAGTTACTTATCTGCAAATTAAGGACAAAATGAATATATGTAAAAAATGCATTTTCAAAAAGGTGAGTAGTAAATAGATG
AAAAATAGAACTTACCTCTGGTATGATGAACGTGTTGGTTATGAGGCAAAAAGCTGGAAGCATACAATAGGCGAGGAGCG
GGATGGATGTAATTGGATAGACTATGGTATTGATGTAGGCAATTCTCTCCAAAAGTTTCAACCTCCCATTATAGCCATAC
CATATAGGGCAATGTCTACTCAGAAGAATCTCGATAGACCCCAAAGCCCATCGAAGAACTTGGTTCAAACGATCAGAGAG
ATTGATGGGTGCGGATCCCTTGAACGCAGGGCGTGAAGGAACACAGTAGATTGATATCCAACCCCTTGCATGCATCTTGA
ATCCAGTAAGAATATCTTCTGTCACAGAACCGTAGATCCACCCGATCTAAAAGTCCAAAATATGAAAAGATTATCAAATA
GAAAACAAAAGAATGGCATTGTTGTTTGGACAGTCTACTAAAACCTCTGACCTCTTTGCCCCAATCAGTCTTGGCCTCAT
AACCACAGCTTATGACATGAATCGCCTCCTTGAGAAGAGTCAAGGGGTTGGTTGTTGATGGAAGACCTCCTTGTTCCATG
AAGGTAGCTGCAATAAACACTGGCGACTGGCCAAAACGCTTTTCTAGCCTTTTCTGGGATACTAGAAGAGACATCTCATC
CTCATAGCCTGCAAGAACAAGAACATTCAGTGAAATTTTCTTTACATGCGCAATAATGTGATCACATAGAGGATGTGACA
GCCAGACCTTCAACGTCCTCGTCAATGTCTTCCATATTGAAAAGTGGAACGTTGGAGTCACTTCTCTTAATGCTTCTGTT
ATCTTCATAGTTAGGTATTTTTCTACTCTTTCCTTTCTTCCTCGAGCCAAAACAGCTCTTTACAATTATATTAGGCTCAA
GATCTTCCTCTGTTAGAACAGGATCATACCCATACAAGGCCTGCCTGTTGAAACAGCAGCCAGTGCCCACATACACAGGA
CCTTGTATACCATCTAACCCCTTCAAGTTGATCTGCACAACATAGTACACATCTGAGTTAGCTTAAGTGGACAAGATATG
ACCGAGAAGGAAAGTAAAAGACACTGGTTGTTAATAGTAGAGTTAAACTCACATCAAAGAAGACAGTATTCCTGTTGGCG
TATCGATCATGCAAGTCAATACCATCGAAACGTTGTGGAAACTGCACGTAGCAACACTTCTTTCCGATTGCAGGGTCCAT
CATGAAACACATGGCTTCCTTAATCGCCTTGCTGTTGTTGAAGTAATGATCACAATCAACGTTCAAAAGATACGCCCCAT
TAGTAAGAACAGCAGAAACACGAATCTGTCAAAATGTAAGAAATCTAGATCAGAAGAAATGCATACTCGAAAGTAATAGA
CTAAGAAATTCCCTAGAGATGTAGTCATGGCAACACAGCTTCTTGTCTAATAACACAATAAACCGCTTCCAAGCCATTGA
ACAAAAGAGAGCACAACAGATTTACGAAAGATAAAACGAACCAAGGCATTCATAGCTCCAGCCTTCTTGTGGTGCTGAAA
TCCAGGACGCTTTTCACGGGACACATAGATGAGCCTAGGTAGCTCATTTCCATCGGTATCCAGACCTCCACTATGGCCTA
AGAAAACCTGAATTGTAACAAAATAATTAGAATCAACAAACATTATAGATAAATATTTGCCCATCTAGGAGAATTACTAT
AAAAGGAAGTGATTATACTAGTGTACCTGAATCATCCCAGGATGGTCTCTAGGGTTGTTACCAGGCCAGGACGTACCATC
CTCCATTGTCCAACCATCTTCAGGAATCTTCTGTGCTTTAGCGACGAGGATATTGATCCTCACTTTAAACTCCTCATACT
CTCTCTGCCAACGTGGGACATAAGAAAATGTGACATTCAC
>AT2G25530.2 | chr2:10865697-10868696 FORWARD LENGTH=3000
CTAAAATCAAGATTTATGGCTTTTGATGTTTGCTGATTCCTTCCTCTTAAGGACTTTTGATGTTATCAGGCACGTAGGTT
TATAACCCTTGTAGATGAGTTATACAACCATCATTGTTGTCTTGTCTCAAGCGCGGAGACAGCAATTGATGAGTTGTTTC
AAGGAACTGCAGAGGGAACGCTCTTTGACCTGGAAAGGTAAGAACACATAATTGACAATCTGGTTTACGGTATGATTCTG
TTCAGGTTTAGTGGGTTTCCCGGTCTTTATTTCTGTTTGTTTTTAGGTGAAATTTGGTTCGTTTTAGATTCATTTTGACT
CAGTAATGGTTTTATCATTTCGATTTGGTTTTGGCTTAATCATTATGATTCAGTTTGATTTACATATGCCAATCCGATTA
CACTAGAATCAGTTTTTGTTTGGTATCAGCTTTAAAGTAATATAACCAATAGGATTATAAACACAGTTCGATATGGTATC
GGCTTGATCATTTTGATTTGGTTTCGGCTTCATCATTTTGATTCAGTTTGTTTATATGCCAATCCTTTAAATTGCACCAA
GATGGTTTACTTTGTGTGGTTATCACATAAAAAACTTGCAGCTTCCAGTTTGAGACAGAGACGGAAGATTCAAGATTAAG
GCGAGATGTGCTTGCAGAAGGTAGCATAAGTGCAGCTGGCTCGCCTTCTTCGATCGTATCAATGCTTTCTGGTGAAGAGG
AAATGTTTGCTTTTGCTCGAGCTGTAAGTCATTTCTCAGTTCCTAATATTCTTTTCATCCAAAAAACTACTTTGGTTAAT
TATGTTGATCGGTGCAGGCGTCTCGGTTAATTGAGATGCAGACTCCGTTGTACCTTGAAGGAGTTCGTTTCTTGCATCCT
TACTTCCATCAGCAGAAGTAATGCACAAATAACAAATGAACAGTTGACTTATTTTGAGCCATTATTTTTTCTACTGTGAT
TATTGTTCGAGCAGAAGTGACCAACCAAAAGCTTTGGTCTTTTGCCTTTATACTAAGGCCATTCATGAATAAAAATGTTA
TTTTGTTTTTGATGTTCCATCACAAAAACGTCTGCACTGTGAGTAACTTTTTTTATAGCTTTTTATGTTTAGACTAATCG
CATTTATCGTAAATCTTAAATCACTTAAACTAATAACGCGAATAGTAAAACTTCACAAATAGTCAAATAATGCATCTGTC
ATAAAACTGTTTTGTAGTAACTTCCACTGAACATTATTTACCCAACACATACATAATCAAACATTAGATATAACCAACAC
ATAATCACAAGACCTTCTTAGATTAATGGGGTTTACTACGTATATATCCACACACTCATTTATAAACAGGGCTGAAGCAT
AATAGTTGGCAGCTCACTCACCCATGAAACTGTTGCTCATAACCCCAGTGGTGGAAACAAAGGGGTTGATTCGGACCCAA
AGTAATGAGAAGATGGATGCAAGAAGTGCAGACCAGACAATGACAATGGTCGGAGTCCGGTTCTGTCTGCCCAAAAGACC
CTTCAAGAAAGGGTAAAGATGAGCAACAACCCAAAAAGCAAAAAGGAGCTTTCCCATGAGAGGTCCCCACGATTGGTAGC
CACTGTTTATTGCATAGGAGACACCGGCCACAATACCGACAAGGTTGACCAGTAAGATAGTGGTTGGTGGGATGAGAAGA
GACGTCCATTTGAAGACGTAAAGCTCTGCAAAGTCTCCATCTTCATCTGAGGCTTTTGATGTGACTGTGAAGTTTGTGTC
TATCCCTGCAAAAACTTTGAGTAGACCTTGAAACACTGCAAAAAGATGAGCCGATGTTCCACCGATTACCCAAAACTGCT
CGTTCCTCCACCAGTCTTCAAGGGCCACATCACTCCATTTGAGCTCCAAGATTGCTGATGCGTAGATGGATGCAAATAGC
AGCATGAAACACAAGCTCGCTAAGTTACTTATCTGCAAATTAAGGACAAAATGAATATATGTAAAAAATGCATTTTCAAA
AAGGTGAGTAGTAAATAGATGAAAAATAGAACTTACCTCTGGTATGATGAACGTGTTGGTTATGAGGCAAAAAGCTGGAA
GCATACAATAGGCGAGGAGCGGGATGGATGTAATTGGATAGACTATGGTATTGATGTAGGCAATTCTCTCCAAAAGTTTC
AACCTCCCATTATAGCCATACCATATAGGGCAATGTCTACTCAGAAGAATCTCGATAGACCCCAAAGCCCATCGAAGAAC
TTGGTTCAAACGATCAGAGAGATTGATGGGTGCGGATCCCTTGAACGCAGGGCGTGAAGGAACACAGTAGATTGATATCC
AACCCCTTGCATGCATCTTGAATCCAGTAAGAATATCTTCTGTCACAGAACCGTAGATCCACCCGATCTAAAAGTCCAAA
ATATGAAAAGATTATCAAATAGAAAACAAAAGAATGGCATTGTTGTTTGGACAGTCTACTAAAACCTCTGACCTCTTTGC
CCCAATCAGTCTTGGCCTCATAACCACAGCTTATGACATGAATCGCCTCCTTGAGAAGAGTCAAGGGGTTGGTTGTTGAT
GGAAGACCTCCTTGTTCCATGAAGGTAGCTGCAATAAACACTGGCGACTGGCCAAAACGCTTTTCTAGCCTTTTCTGGGA
TACTAGAAGAGACATCTCATCCTCATAGCCTGCAAGAACAAGAACATTCAGTGAAATTTTCTTTACATGCGCAATAATGT
GATCACATAGAGGATGTGACAGCCAGACCTTCAACGTCCTCGTCAATGTCTTCCATATTGAAAAGTGGAACGTTGGAGTC
ACTTCTCTTAATGCTTCTGTTATCTTCATAGTTAGGTATTTTTCTACTCTTTCCTTTCTTCCTCGAGCCAAAACAGCTCT
TTACAATTATATTAGGCTCAAGATCTTCCTCTGTTAGAACAGGATCATACCCATACAAGGCCTGCCTGTTGAAACAGCAG
CCAGTGCCCACATACACAGGACCTTGTATACCATCTAACC
>AT2G25540.1 | chr2:10864070-10867069 REVERSE LENGTH=3000
GCTGCCAACTATTATGCTTCAGCCCTGTTTATAAATGAGTGTGTGGATATATACGTAGTAAACCCCATTAATCTAAGAAG
GTCTTGTGATTATGTGTTGGTTATATCTAATGTTTGATTATGTATGTGTTGGGTAAATAATGTTCAGTGGAAGTTACTAC
AAAACAGTTTTATGACAGATGCATTATTTGACTATTTGTGAAGTTTTACTATTCGCGTTATTAGTTTAAGTGATTTAAGA
TTTACGATAAATGCGATTAGTCTAAACATAAAAAGCTATAAAAAAAGTTACTCACAGTGCAGACGTTTTTGTGATGGAAC
ATCAAAAACAAAATAACATTTTTATTCATGAATGGCCTTAGTATAAAGGCAAAAGACCAAAGCTTTTGGTTGGTCACTTC
TGCTCGAACAATAATCACAGTAGAAAAAATAATGGCTCAAAATAAGTCAACTGTTCATTTGTTATTTGTGCATTACTTCT
GCTGATGGAAGTAAGGATGCAAGAAACGAACTCCTTCAAGGTACAACGGAGTCTGCATCTCAATTAACCGAGACGCCTGC
ACCGATCAACATAATTAACCAAAGTAGTTTTTTGGATGAAAAGAATATTAGGAACTGAGAAATGACTTACAGCTCGAGCA
AAAGCAAACATTTCCTCTTCACCAGAAAGCATTGATACGATCGAAGAAGGCGAGCCAGCTGCACTTATGCTACCTTCTGC
AAGCACATCTCGCCTTAATCTTGAATCTTCCGTCTCTGTCTCAAACTGGAAGCTGCAAGTTTTTTATGTGATAACCACAC
AAAGTAAACCATCTTGGTGCAATTTAAAGGATTGGCATATAAACAAACTGAATCAAAATGATGAAGCCGAAACCAAATCA
AAATGATCAAGCCGATACCATATCGAACTGTGTTTATAATCCTATTGGTTATATTACTTTAAAGCTGATACCAAACAAAA
ACTGATTCTAGTGTAATCGGATTGGCATATGTAAATCAAACTGAATCATAATGATTAAGCCAAAACCAAATCGAAATGAT
AAAACCATTACTGAGTCAAAATGAATCTAAAACGAACCAAATTTCACCTAAAAACAAACAGAAATAAAGACCGGGAAACC
CACTAAACCTGAACAGAATCATACCGTAAACCAGATTGTCAATTATGTGTTCTTACCTTTCCAGGTCAAAGAGCGTTCCC
TCTGCAGTTCCTTGAAACAACTCATCAATTGCTGTCTCCGCGCTTGAGACAAGACAACAATGATGGTTGTATAACTCATC
TACAAGGGTTATAAACCTACGTGCCTGATAACATCAAAAGTCCTTAAGAGGAAGGAATCAGCAAACATCAAAAGCCATAA
ATCTTGATTTTAGTTATACCTTGTCGCGTATCTCCATGCTCATTGCTGGAATATCAGATATAAAAATTGTATGATAGTTT
TTGGCCACTGCGATATAATCTGCTGCACCTACCGGTCGACCACATAGATACTCGAATGTGAACCTTGCCACTCCACTACA
GCTTTCAGGAACTTCCACTGTTCTGATGATACACACACAACAAAGACCATTATGGTTTGATTTAACCCATCAAAAAAGAA
AAACCATTGCTATCATTAGTACCTTCCAAACATCACTGGGAGAGTCGCCGAAGTTATTTCTCCACCGTACTGGTCAGTGA
CCTGACGCCACATTTTCTCAAATTCTTCCAGAACAGCATCATTCAAAGGCCATAAGTAGTGAACCTATAAATGGACGTTT
AAAATTTCGTCAACAGAAGCAAAAAAGAACACAACATTAAACGATGTAAAGAGTCTGTGATTCACACATTTTCAGCCGAA
TTTTTTGCTGCAACTCGGCGGTAATCTACTTCACTTCCAATTGAGATTATTTCACAATGTTTCTCCAATTTAGAGATAAA
CTTATCAAATATCTCCTTCTGCATTCCGTCCTGTACCAACAACATTAGCAAGAAAATTAGTGGCTCAGCGCAAAAACTCT
GTGTAATCAATATACATGTCCTTCATGAAATCAGTTAAAGAGACCTCTTTGCTGAAAATAGAAGAGGGCTTAACGAGGAA
AAGAAAAGGAAACCTGATTCAACTCCCGTGGTGCTCGGTTACTGGTGGCCACAAGAACAGTTCCAGTAGTCAACAATCTG
CTCATAATTCCAGATAAGGCCACAATAGCAAATACATCAACTGTCTGTAACAGAAGATGCAAGAAATTCCAAGTTATGGG
AAGATTGAACACTATTTGCAATGGCATATGAGACCAAAACTAAGCAAGTCCAGTCTCATCTAAGCCCTCGTAGAACACTG
AATTGGCTTTATGACTTTTTGAGTGATAAGCAATTAGCGAGCCTAGTTTTTATCACTTAATAACTATCTCATAATCAATA
TATATGCTTAGAAGAATGAATTATATGCTATAGTTTCTTTTCTAATTCCATATATACAGTTACCTGAATCTCATCAAAGC
AGAGGATGCTAGCTCCTTTTTTACTCGATTGCTGATCAACGAGAAACTTATCAGCCACAGCTGGAAGAATGTGTTTCATT
TGGAGTTGCTGCTTATAAAATTCTTCTCCTGCTAGCCATTCCTTAACTTTTTCATCAACAGGAAGATTCATAATCCAGCT
CGAAATGCTATATTGCATTGGCTTCTCAGCACCATTCTCCTTCCAATACTTGTGCATTTGTTCATTTATCTTCAGCATAG
CCTACAAAGAAAGAAATGGAAAATATATTGAGTTTGAATTAATTTGAAAGAAGAACCGCTAAAGGCTCACTCACCTCATG
AAAGTGAAACCGTTGTCTATGTCTAATGATCCCATCAGTAGCACCATAAAACATATCCATCAACATAGTCTTGCCTACAT
GAAAACACACCAAACATTGTCTTAAATACCTAACCATATTAGCTACACGGTAAGATCATAATGTAGCATCCATTAACATA
CCACATCCTACATTTCCATAGATATATAATCCTTTTGGAG
>AT2G25560.1 | chr2:10883761-10886760 FORWARD LENGTH=3000
GGTGTAAGATTCAAACTTTTTGTATTTTAGTAATGTAATGTAATATGCTTAAATATGAACTGAATGTTTTATTCTAGTTT
ATGGGTAACATAGAAGCTAGAAGAACCTACAGTGCGAGTTTTCGTTGTGTTTTATAACTAAAAAGAGGAGCTCTAATGAA
TCTGAATATTTTCATTAAATGCCTGGCAACAAAAACAGTTTAAAGTGCAATACATTAAAAAAAAAACATAGACTATTCAG
AATTTGTTTCATTACTCCTCGAGCACAATTCGACTGCATAGTGGGAAAGAATTTTGCTGTCTTAACCACTCGACGATATA
TCTTTGATGAAACCGATGCAAACAATGTGGCAGTTTGTGGTTATTTGATTCTTGTCATTGTCGTTCCACAAATTCTCCAC
CGCACATTTTGGAATCACGGAGAACACCTCTTGGGACAAGGGAGGATCATGGAGACAGGAATTGATGAGCGGAAAAGGGT
TAGAGGGACGGGAAGGAGAACTGCGTAAAGTGACACTTCCATTGATTTCGTCTATTAAGCATCTCCGAAATTTGGCAAGA
GAGAACTATGAGATGATGAGGTTTGACTGATCTTTGCATTGATGTTTACTTTACCAGCTGTAGTCTTCATTGTCAACAAA
TTCAAGCAGAGAAACAAGAGAGAGATGAAATCGTCAGAAGAAGATGTTGAGATACAAAAAGACAAGCGATTGTTGATATT
ATAGGTAACATACTATAATAGAAACAAGGAGACTTTAAAATTTGATTTTTCATTAAGTTTCTACTAAAGGAAACAAACTT
AAACGAATCTAAATTGTTTCATTATTACATGCCTAGGCAGCATAAGCAGTTTCAATTGCATTACATTAATAAAAACAAGG
GTAAGCATAGACTATTCAGAATCTATATATTATATGATTGTTGACTCTCTTCGAGCACAATTCTACGGCAGATAGGGCAA
GAATTACACCTCCTTAACCACTCAGAGATACATTCTTTATGAAATCGATGTGAGCAATGTGCCAACTTTTTTATTCTCTT
ACCATCGTTGACGTAATCGTTCAAAAAATTCTCCAAACATATAGGACATGTCGATTCGTCTTCTACTTCTTGAGTTTCTT
CTTTAGGAAGACAAGAAACAGGAATCACTGAGAACACTTCTTGCGTTAAAACGACGTTAACGAACATGAACAACCGTTGT
AGAAACCCAACGCTTAAACTCGCTTGACCAGTGATTACCTCAGCGATATATTTGGACAAGGAAGGATCATGGAGACGAGA
ATCAAGAAGCGGAAAGAGATGAAACGGAGTGAATTTGTAGTTTAAGAGATTCAAACGGATTTGAGAGATGGGGAGAGGAG
GTCCTGGATACAATCCATTAAAAGTGATACTTCCATTGGATTTGTCAATCACATATCTCTTGAATTGTTGACGGAGATTG
ATGATGCAAACAGTGTTGTTTAGGCTCAAGGGTAAATATGTGGTTTGACTGAATATCTTCGTAGTGATAGCGAATTTCAT
ATCTCCAGTCTCCATTCTCAACAAACTTAAGCAGACACAATAAGAGAGAAATCGTTAGATGTTGAGATGAGAAGAGACAA
GTGTTTGTTGATGTTATTATATAAGTTTTGCGCTCAATAGTAAGTTTCCTTTTTTGTTTTTGGTTTCATCTACTTATTTC
CTTTTTCATAGACTTATGTTAACGTTTATCTCTTGCTATTTCCTTTTTTGTTTGTTATCCTTTCCTTTTCTTTTTGACAG
AACTCTGTTTTTTGCTGTTGTTTCTATTTGCCTTTTCTAATTCGAACTAGTCGATTTCGGTGATTGTATTGACTGTGATT
TATTTGAAGAGGCAAAGAAACAACAAGAGCCTTAAGTACAATGCCTAGTTTTACTTGTACCGGTTTTCAAGGATCATATT
ATTGGACCTACAGATAATTCCTACAGACAATTTCATAGGTGATTCTTCGGTTTTGACAGTTTATTATTTTGAAAACTGAA
CATATGTACTCTTTATTTTTCTGTAGATAGATATCTTTCTCACGAGTACAACAATTTTTTTACCTTAAGCTGCTTGATGA
TCGCTTCATGAGAGACATGAGTATTACATACGCAGATGCATCATACATAGGCACATTCGTTATCTTGTTCCCTCATAAGA
AGTTTCTCTTCTTGCTCCACCCTTTGCAGCCATTTCAGCCCTAGATCGCACCCTGCTCTTGCAGCGATTTGGAACTGTTC
TTTTGCCATCTCTAATGGATTCATCTCCGGATTTTCCAGGTTCTTTCTTGCTCTCTTGGGAGGTGAAACTCCCACGACGT
TCAATTTTGTTAGAGATTCTGGGACTTGCACACCTGTATAGTTGATATCTTAAGCAAGTAACCTTGAAAGCAAGAAACAT
AACGATATTGTTGTGTTCCTAAGATCTAGAAAGCCAGGAGTGACCAAAAAACAAATCCACTTTGGATAGCCATGAGGATC
TGATGTAAAAGAAGCAAGATAAGTCTGTGCTGAAAGAGGATTACTAACCTCTAAGTAAAAGAGATCCATATGCTATAGCA
GCACCAGCATGTCCCTGAACGTTTACAAGAAGATGTCAGACTATGGAAACTACAAGAAGATACCACTTTACAGACTCTTA
CAGATTTTACATAAAATTTTGACATAAGACAATGCATGTTTCGTCGATATTCAAAAGTAGAACATATGATGATAACTATA
GCGCAGAATTTACACTAATGAGGCAGTAATGAAACGAAAACAGAAGCTGGCTCTTTGTAAACACTGCTTCAGCGGTACAG
ATCTACAGACAAAATAAGAAAGAGCAGTATCGCCAGACATGAAGTTTATTACCTTCTCTGAAGCCCTATGGAAACACCAT
ATAGCTGAATCCACATCTTGCTTCACACAGTCTCCTGTCAGATACACTATTCCTAAAAGATAGAGGGCACCTGGATGTAG
CTGCAAGTTACCAACTCAAGGTGAGATTACTATGAAATTT
>AT2G25565.1 | chr2:10881062-10884061 REVERSE LENGTH=3000
GACAGCAAAATTCTTTCCCACTATGCAGTCGAATTGTGCTCGAGGAGTAATGAAACAAATTCTGAATAGTCTATGTTTTT
TTTTTAATGTATTGCACTTTAAACTGTTTTTGTTGCCAGGCATTTAATGAAAATATTCAGATTCATTAGAGCTCCTCTTT
TTAGTTATAAAACACAACGAAAACTCGCACTGTAGGTTCTTCTAGCTTCTATGTTACCCATAAACTAGAATAAAACATTC
AGTTCATATTTAAGCATATTACATTACATTACTAAAATACAAAAAGTTTGAATCTTACACCTTACCGATAATCATCGATA
GCCTGAAGAAGCTGTGACGGTGTTGCTGCCGGGTCAAGCTGTCTGCAACCTCTGGGTGCACCGGGTGCTTCTTGACCTGT
CAGCAAGTAAGACGGTATCTTGTGAGAGAATCTCGAAATTTCATCCCTAAGGAACCTTTTGGTTTCTTTGGAATCCAAAT
GATGGTGAAACACGGCTTTGAAACCAGCAACTTTAACCAGAGGAACCACTACCACACCATATTCCTCTGTGTATCCTTCA
ACTACTTCAACTATATCGTACTCAACTGTTTCGACTCCTGTAAGATAGTTCCAGTCAGGGGACCATTTCCGATACAGAGC
CCAGACATCGCCTGTTCTAGGATATATAAGGAATTCCCCATGATTGCCTTTGACCAGGTTTACTTTGTGTGAGAAACTGT
AAGGTGACCTGTAGATTAGTGTTTTCCTAACTCTGAAACCTCCACAACTTTTTGGTATACCAAAACCAAGCCAATTCGTT
GAGCTAGGCTCACCGTTTGTTACTGGAGTAAGCCAACTCATACGCACCTTGAATGGATCTACGGAGATAACATTATGTAT
CAAGGCATATGATCGAGGCAGACCTTCATGAGAATCGTAAAAAGCCCATATCTGGTTATCCTTAACTGACTTTTCAGTTC
GATCCTTGTCAAAGTCACAAAAATCCGGCGCAGTAACATCTAATGTCAAGGCTCCCAGTGAATTCAATTCCTTGTCAGTA
TTCATGCAGCATGATTCAATGGCATTTTTGTTTACTGAAGAACCTGCATTGAAACCATTGAGATCCTCAGTTTCCATTCC
CCTTCCGTTAGTTTCAGTTTCAGCAACGATGGTGCATAACTCTGGCAGGTTTCTGCTGATTACTGATTTAGCTTTCTTCT
TCAATAAATTCTTCAGCTCGTCCTCAGAAACTTCTTTTACACCAGTGGACTTGGGAGCAAGACAACTTGCAATGTTGCCA
CCCGCAACTGCATTTTCCATAACCTTTCTTCTTTTTGGAGGAATTGTTGATGAAGGACCAGCCGTCCTTTTGGTATACTC
TCTACGCACAACCTCATCTTTTCGTGACCCGGTCGGTGTAGCATGAGCAGAAGTTTTAGTTCCAGTGAACACACCCCACT
CAAAGGAATCATATTCACCATACACCCCATTGTTGTCTCTTCCAGGTACATTTTTCTTTCTTCCGTCTGTTGTATGGCGG
AGAGAGTCGAATTGGTGCTCGTGAAAGGTCTTGCGAATCGAACCTGAACCTGGAGGATCTGTTTCCACAGCTATAAACGG
CTTACGACAGTTGGGACACAGGAGGTTCTGATTTAGATAAACACTATGATATTCATACTGTGTTCTGCAAGTACGGCATA
CAGTCCAAAAGGTCCCATCAGCAGTTGTTTTCTGGGCCGAGGTAGAAGTAGTAGCGGCAGCAGAGGCATCACTTGCCCGT
TTTATACCTCTCTTTGAACTCTTTACTTTGGTTGTGTTACCGCTAGCTTTAGTAACTTTCTGAAACCCATTGGTTGCAGG
CCTTGACGATGATGCTCCTCCTCCCTTATACAATCCCACATTCCTCTTCAGGTCATAGTCAGCTCTCTTTGCCTTGTCAG
AGAAGACACCCCAAGCCTGTGAAAGAAACTTAAAGGCTTCCTCTGCTCCGACTGACTTGTTCCTGTCTGGATGAAGCATT
ACAGCTAACTTTCTGTAACGCTTCCTCACTATTTCGTCATCAGCCTCAGGGTTCAGACCAAGTACACCATAGTGGTCTAC
ATCCCCATAAATGATATTCTGTGCAGATAAATGAACATCAAAAGTGGCCACCATTTGAGCAATTCCATCGAGTTCAGGAT
ACAGAAACTGAGCCTTCAAGGCAAATTTCCTCGCCCCCGCAAAATCATTTGCTAAAAACTTCCTCTTTGCAATCTCTCTA
GCCCTTGTAGCTTCTTCTTTATTAAACTCCATTGGAAGTCTCCTAATGTATATTCTCCTCTACAAAATGCCACGAATGGA
GGAGCAGGGACCTGACTGCTCGGGGAAACCGAATCGACTTCTCAATAAAGAGACTGATATAAAAGTTGCACGAGAGATGG
ACTGGATACCGATTCTAGGGGAATTGAGCACCAACGACAAATCCGCACACTGCAAATACATTTGGAAGTTAATTACCTAA
ACTAAAGCAAATCTATAAACCAGACAGATAGGGTAATAATGATTAGAGAACTGAAGGCAGAAGCAATCCAAAATAAAGCC
ACTATTAACCAATCAATGCATAAATCTCATCCAAGATGATATATAAACTCAAGATTCCTAAACGTCAAGAATGGCACTAC
TTATGAACAAGTCATTAAACTCCATCAACACATTTATTCTTGACTCACAAAAAATGCTGCATTGCAGAATTCATTAATAT
AAAAAGGAAACCCTAATAATTAAATTGCAAGAAATCTAACATTTCATTGCCAGAAACCCTAATCATTTGATCTACAAAAA
TGTTGCATTGTAGAATTCATTAATATAAAAAACGAAACCCTAATAATTAAATTGCCAGAAATCTAACACTCGTCTGAATA
TCATGAAAATTGGACAAGAACTAAACAGTTATGTCCTAAACCCTAAAATGTATCAGCCAGGGACATTGCTCGTAATTCTA
AAACAATTCAACATATATCACTCAAAACAACAATCAAATT
>AT2G25570.2 | chr2:10882881-10885880 REVERSE LENGTH=3000
TGCATCTGCGTATGTAATACTCATGTCTCTCATGAAGCGATCATCAAGCAGCTTAAGGTAAAAAAATTGTTGTACTCGTG
AGAAAGATATCTATCTACAGAAAAATAAAGAGTACATATGTTCAGTTTTCAAAATAATAAACTGTCAAAACCGAAGAATC
ACCTATGAAATTGTCTGTAGGAATTATCTGTAGGTCCAATAATATGATCCTTGAAAACCGGTACAAGTAAAACTAGGCAT
TGTACTTAAGGCTCTTGTTGTTTCTTTGCCTCTTCAAATAAATCACAGTCAATACAATCACCGAAATCGACTAGTTCGAA
TTAGAAAAGGCAAATAGAAACAACAGCAAAAAACAGAGTTCTGTCAAAAAGAAAAGGAAAGGATAACAAACAAAAAAGGA
AATAGCAAGAGATAAACGTTAACATAAGTCTATGAAAAAGGAAATAAGTAGATGAAACCAAAAACAAAAAAGGAAACTTA
CTATTGAGCGCAAAACTTATATAATAACATCAACAAACACTTGTCTCTTCTCATCTCAACATCTAACGATTTCTCTCTTA
TTGTGTCTGCTTAAGTTTGTTGAGAATGGAGACTGGAGATATGAAATTCGCTATCACTACGAAGATATTCAGTCAAACCA
CATATTTACCCTTGAGCCTAAACAACACTGTTTGCATCATCAATCTCCGTCAACAATTCAAGAGATATGTGATTGACAAA
TCCAATGGAAGTATCACTTTTAATGGATTGTATCCAGGACCTCCTCTCCCCATCTCTCAAATCCGTTTGAATCTCTTAAA
CTACAAATTCACTCCGTTTCATCTCTTTCCGCTTCTTGATTCTCGTCTCCATGATCCTTCCTTGTCCAAATATATCGCTG
AGGTAATCACTGGTCAAGCGAGTTTAAGCGTTGGGTTTCTACAACGGTTGTTCATGTTCGTTAACGTCGTTTTAACGCAA
GAAGTGTTCTCAGTGATTCCTGTTTCTTGTCTTCCTAAAGAAGAAACTCAAGAAGTAGAAGACGAATCGACATGTCCTAT
ATGTTTGGAGAATTTTTTGAACGATTACGTCAACGATGGTAAGAGAATAAAAAAGTTGGCACATTGCTCACATCGATTTC
ATAAAGAATGTATCTCTGAGTGGTTAAGGAGGTGTAATTCTTGCCCTATCTGCCGTAGAATTGTGCTCGAAGAGAGTCAA
CAATCATATAATATATAGATTCTGAATAGTCTATGCTTACCCTTGTTTTTATTAATGTAATGCAATTGAAACTGCTTATG
CTGCCTAGGCATGTAATAATGAAACAATTTAGATTCGTTTAAGTTTGTTTCCTTTAGTAGAAACTTAATGAAAAATCAAA
TTTTAAAGTCTCCTTGTTTCTATTATAGTATGTTACCTATAATATCAACAATCGCTTGTCTTTTTGTATCTCAACATCTT
CTTCTGACGATTTCATCTCTCTCTTGTTTCTCTGCTTGAATTTGTTGACAATGAAGACTACAGCTGGTAAAGTAAACATC
AATGCAAAGATCAGTCAAACCTCATCATCTCATAGTTCTCTCTTGCCAAATTTCGGAGATGCTTAATAGACGAAATCAAT
GGAAGTGTCACTTTACGCAGTTCTCCTTCCCGTCCCTCTAACCCTTTTCCGCTCATCAATTCCTGTCTCCATGATCCTCC
CTTGTCCCAAGAGGTGTTCTCCGTGATTCCAAAATGTGCGGTGGAGAATTTGTGGAACGACAATGACAAGAATCAAATAA
CCACAAACTGCCACATTGTTTGCATCGGTTTCATCAAAGATATATCGTCGAGTGGTTAAGACAGCAAAATTCTTTCCCAC
TATGCAGTCGAATTGTGCTCGAGGAGTAATGAAACAAATTCTGAATAGTCTATGTTTTTTTTTTAATGTATTGCACTTTA
AACTGTTTTTGTTGCCAGGCATTTAATGAAAATATTCAGATTCATTAGAGCTCCTCTTTTTAGTTATAAAACACAACGAA
AACTCGCACTGTAGGTTCTTCTAGCTTCTATGTTACCCATAAACTAGAATAAAACATTCAGTTCATATTTAAGCATATTA
CATTACATTACTAAAATACAAAAAGTTTGAATCTTACACCTTACCGATAATCATCGATAGCCTGAAGAAGCTGTGACGGT
GTTGCTGCCGGGTCAAGCTGTCTGCAACCTCTGGGTGCACCGGGTGCTTCTTGACCTGTCAGCAAGTAAGACGGTATCTT
GTGAGAGAATCTCGAAATTTCATCCCTAAGGAACCTTTTGGTTTCTTTGGAATCCAAATGATGGTGAAACACGGCTTTGA
AACCAGCAACTTTAACCAGAGGAACCACTACCACACCATATTCCTCTGTGTATCCTTCAACTACTTCAACTATATCGTAC
TCAACTGTTTCGACTCCTGTAAGATAGTTCCAGTCAGGGGACCATTTCCGATACAGAGCCCAGACATCGCCTGTTCTAGG
ATATATAAGGAATTCCCCATGATTGCCTTTGACCAGGTTTACTTTGTGTGAGAAACTGTAAGGTGACCTGTAGATTAGTG
TTTTCCTAACTCTGAAACCTCCACAACTTTTTGGTATACCAAAACCAAGCCAATTCGTTGAGCTAGGCTCACCGTTTGTT
ACTGGAGTAAGCCAACTCATACGCACCTTGAATGGATCTACGGAGATAACATTATGTATCAAGGCATATGATCGAGGCAG
ACCTTCATGAGAATCGTAAAAAGCCCATATCTGGTTATCCTTAACTGACTTTTCAGTTCGATCCTTGTCAAAGTCACAAA
AATCCGGCGCAGTAACATCTAATGTCAAGGCTCCCAGTGAATTCAATTCCTTGTCAGTATTCATGCAGCATGATTCAATG
GCATTTTTGTTTACTGAAGAACCTGCATTGAAACCATTGAGATCCTCAGTTTCCATTCCCCTTCCGTTAGTTTCAGTTTC
AGCAACGATGGTGCATAACTCTGGCAGGTTTCTGCTGATT
>AT2G25570.1 | chr2:10882881-10885880 REVERSE LENGTH=3000
TGCATCTGCGTATGTAATACTCATGTCTCTCATGAAGCGATCATCAAGCAGCTTAAGGTAAAAAAATTGTTGTACTCGTG
AGAAAGATATCTATCTACAGAAAAATAAAGAGTACATATGTTCAGTTTTCAAAATAATAAACTGTCAAAACCGAAGAATC
ACCTATGAAATTGTCTGTAGGAATTATCTGTAGGTCCAATAATATGATCCTTGAAAACCGGTACAAGTAAAACTAGGCAT
TGTACTTAAGGCTCTTGTTGTTTCTTTGCCTCTTCAAATAAATCACAGTCAATACAATCACCGAAATCGACTAGTTCGAA
TTAGAAAAGGCAAATAGAAACAACAGCAAAAAACAGAGTTCTGTCAAAAAGAAAAGGAAAGGATAACAAACAAAAAAGGA
AATAGCAAGAGATAAACGTTAACATAAGTCTATGAAAAAGGAAATAAGTAGATGAAACCAAAAACAAAAAAGGAAACTTA
CTATTGAGCGCAAAACTTATATAATAACATCAACAAACACTTGTCTCTTCTCATCTCAACATCTAACGATTTCTCTCTTA
TTGTGTCTGCTTAAGTTTGTTGAGAATGGAGACTGGAGATATGAAATTCGCTATCACTACGAAGATATTCAGTCAAACCA
CATATTTACCCTTGAGCCTAAACAACACTGTTTGCATCATCAATCTCCGTCAACAATTCAAGAGATATGTGATTGACAAA
TCCAATGGAAGTATCACTTTTAATGGATTGTATCCAGGACCTCCTCTCCCCATCTCTCAAATCCGTTTGAATCTCTTAAA
CTACAAATTCACTCCGTTTCATCTCTTTCCGCTTCTTGATTCTCGTCTCCATGATCCTTCCTTGTCCAAATATATCGCTG
AGGTAATCACTGGTCAAGCGAGTTTAAGCGTTGGGTTTCTACAACGGTTGTTCATGTTCGTTAACGTCGTTTTAACGCAA
GAAGTGTTCTCAGTGATTCCTGTTTCTTGTCTTCCTAAAGAAGAAACTCAAGAAGTAGAAGACGAATCGACATGTCCTAT
ATGTTTGGAGAATTTTTTGAACGATTACGTCAACGATGGTAAGAGAATAAAAAAGTTGGCACATTGCTCACATCGATTTC
ATAAAGAATGTATCTCTGAGTGGTTAAGGAGGTGTAATTCTTGCCCTATCTGCCGTAGAATTGTGCTCGAAGAGAGTCAA
CAATCATATAATATATAGATTCTGAATAGTCTATGCTTACCCTTGTTTTTATTAATGTAATGCAATTGAAACTGCTTATG
CTGCCTAGGCATGTAATAATGAAACAATTTAGATTCGTTTAAGTTTGTTTCCTTTAGTAGAAACTTAATGAAAAATCAAA
TTTTAAAGTCTCCTTGTTTCTATTATAGTATGTTACCTATAATATCAACAATCGCTTGTCTTTTTGTATCTCAACATCTT
CTTCTGACGATTTCATCTCTCTCTTGTTTCTCTGCTTGAATTTGTTGACAATGAAGACTACAGCTGGTAAAGTAAACATC
AATGCAAAGATCAGTCAAACCTCATCATCTCATAGTTCTCTCTTGCCAAATTTCGGAGATGCTTAATAGACGAAATCAAT
GGAAGTGTCACTTTACGCAGTTCTCCTTCCCGTCCCTCTAACCCTTTTCCGCTCATCAATTCCTGTCTCCATGATCCTCC
CTTGTCCCAAGAGGTGTTCTCCGTGATTCCAAAATGTGCGGTGGAGAATTTGTGGAACGACAATGACAAGAATCAAATAA
CCACAAACTGCCACATTGTTTGCATCGGTTTCATCAAAGATATATCGTCGAGTGGTTAAGACAGCAAAATTCTTTCCCAC
TATGCAGTCGAATTGTGCTCGAGGAGTAATGAAACAAATTCTGAATAGTCTATGTTTTTTTTTTAATGTATTGCACTTTA
AACTGTTTTTGTTGCCAGGCATTTAATGAAAATATTCAGATTCATTAGAGCTCCTCTTTTTAGTTATAAAACACAACGAA
AACTCGCACTGTAGGTTCTTCTAGCTTCTATGTTACCCATAAACTAGAATAAAACATTCAGTTCATATTTAAGCATATTA
CATTACATTACTAAAATACAAAAAGTTTGAATCTTACACCTTACCGATAATCATCGATAGCCTGAAGAAGCTGTGACGGT
GTTGCTGCCGGGTCAAGCTGTCTGCAACCTCTGGGTGCACCGGGTGCTTCTTGACCTGTCAGCAAGTAAGACGGTATCTT
GTGAGAGAATCTCGAAATTTCATCCCTAAGGAACCTTTTGGTTTCTTTGGAATCCAAATGATGGTGAAACACGGCTTTGA
AACCAGCAACTTTAACCAGAGGAACCACTACCACACCATATTCCTCTGTGTATCCTTCAACTACTTCAACTATATCGTAC
TCAACTGTTTCGACTCCTGTAAGATAGTTCCAGTCAGGGGACCATTTCCGATACAGAGCCCAGACATCGCCTGTTCTAGG
ATATATAAGGAATTCCCCATGATTGCCTTTGACCAGGTTTACTTTGTGTGAGAAACTGTAAGGTGACCTGTAGATTAGTG
TTTTCCTAACTCTGAAACCTCCACAACTTTTTGGTATACCAAAACCAAGCCAATTCGTTGAGCTAGGCTCACCGTTTGTT
ACTGGAGTAAGCCAACTCATACGCACCTTGAATGGATCTACGGAGATAACATTATGTATCAAGGCATATGATCGAGGCAG
ACCTTCATGAGAATCGTAAAAAGCCCATATCTGGTTATCCTTAACTGACTTTTCAGTTCGATCCTTGTCAAAGTCACAAA
AATCCGGCGCAGTAACATCTAATGTCAAGGCTCCCAGTGAATTCAATTCCTTGTCAGTATTCATGCAGCATGATTCAATG
GCATTTTTGTTTACTGAAGAACCTGCATTGAAACCATTGAGATCCTCAGTTTCCATTCCCCTTCCGTTAGTTTCAGTTTC
AGCAACGATGGTGCATAACTCTGGCAGGTTTCTGCTGATT
>AT2G25570.3 | chr2:10882881-10885880 REVERSE LENGTH=3000
TGCATCTGCGTATGTAATACTCATGTCTCTCATGAAGCGATCATCAAGCAGCTTAAGGTAAAAAAATTGTTGTACTCGTG
AGAAAGATATCTATCTACAGAAAAATAAAGAGTACATATGTTCAGTTTTCAAAATAATAAACTGTCAAAACCGAAGAATC
ACCTATGAAATTGTCTGTAGGAATTATCTGTAGGTCCAATAATATGATCCTTGAAAACCGGTACAAGTAAAACTAGGCAT
TGTACTTAAGGCTCTTGTTGTTTCTTTGCCTCTTCAAATAAATCACAGTCAATACAATCACCGAAATCGACTAGTTCGAA
TTAGAAAAGGCAAATAGAAACAACAGCAAAAAACAGAGTTCTGTCAAAAAGAAAAGGAAAGGATAACAAACAAAAAAGGA
AATAGCAAGAGATAAACGTTAACATAAGTCTATGAAAAAGGAAATAAGTAGATGAAACCAAAAACAAAAAAGGAAACTTA
CTATTGAGCGCAAAACTTATATAATAACATCAACAAACACTTGTCTCTTCTCATCTCAACATCTAACGATTTCTCTCTTA
TTGTGTCTGCTTAAGTTTGTTGAGAATGGAGACTGGAGATATGAAATTCGCTATCACTACGAAGATATTCAGTCAAACCA
CATATTTACCCTTGAGCCTAAACAACACTGTTTGCATCATCAATCTCCGTCAACAATTCAAGAGATATGTGATTGACAAA
TCCAATGGAAGTATCACTTTTAATGGATTGTATCCAGGACCTCCTCTCCCCATCTCTCAAATCCGTTTGAATCTCTTAAA
CTACAAATTCACTCCGTTTCATCTCTTTCCGCTTCTTGATTCTCGTCTCCATGATCCTTCCTTGTCCAAATATATCGCTG
AGGTAATCACTGGTCAAGCGAGTTTAAGCGTTGGGTTTCTACAACGGTTGTTCATGTTCGTTAACGTCGTTTTAACGCAA
GAAGTGTTCTCAGTGATTCCTGTTTCTTGTCTTCCTAAAGAAGAAACTCAAGAAGTAGAAGACGAATCGACATGTCCTAT
ATGTTTGGAGAATTTTTTGAACGATTACGTCAACGATGGTAAGAGAATAAAAAAGTTGGCACATTGCTCACATCGATTTC
ATAAAGAATGTATCTCTGAGTGGTTAAGGAGGTGTAATTCTTGCCCTATCTGCCGTAGAATTGTGCTCGAAGAGAGTCAA
CAATCATATAATATATAGATTCTGAATAGTCTATGCTTACCCTTGTTTTTATTAATGTAATGCAATTGAAACTGCTTATG
CTGCCTAGGCATGTAATAATGAAACAATTTAGATTCGTTTAAGTTTGTTTCCTTTAGTAGAAACTTAATGAAAAATCAAA
TTTTAAAGTCTCCTTGTTTCTATTATAGTATGTTACCTATAATATCAACAATCGCTTGTCTTTTTGTATCTCAACATCTT
CTTCTGACGATTTCATCTCTCTCTTGTTTCTCTGCTTGAATTTGTTGACAATGAAGACTACAGCTGGTAAAGTAAACATC
AATGCAAAGATCAGTCAAACCTCATCATCTCATAGTTCTCTCTTGCCAAATTTCGGAGATGCTTAATAGACGAAATCAAT
GGAAGTGTCACTTTACGCAGTTCTCCTTCCCGTCCCTCTAACCCTTTTCCGCTCATCAATTCCTGTCTCCATGATCCTCC
CTTGTCCCAAGAGGTGTTCTCCGTGATTCCAAAATGTGCGGTGGAGAATTTGTGGAACGACAATGACAAGAATCAAATAA
CCACAAACTGCCACATTGTTTGCATCGGTTTCATCAAAGATATATCGTCGAGTGGTTAAGACAGCAAAATTCTTTCCCAC
TATGCAGTCGAATTGTGCTCGAGGAGTAATGAAACAAATTCTGAATAGTCTATGTTTTTTTTTTAATGTATTGCACTTTA
AACTGTTTTTGTTGCCAGGCATTTAATGAAAATATTCAGATTCATTAGAGCTCCTCTTTTTAGTTATAAAACACAACGAA
AACTCGCACTGTAGGTTCTTCTAGCTTCTATGTTACCCATAAACTAGAATAAAACATTCAGTTCATATTTAAGCATATTA
CATTACATTACTAAAATACAAAAAGTTTGAATCTTACACCTTACCGATAATCATCGATAGCCTGAAGAAGCTGTGACGGT
GTTGCTGCCGGGTCAAGCTGTCTGCAACCTCTGGGTGCACCGGGTGCTTCTTGACCTGTCAGCAAGTAAGACGGTATCTT
GTGAGAGAATCTCGAAATTTCATCCCTAAGGAACCTTTTGGTTTCTTTGGAATCCAAATGATGGTGAAACACGGCTTTGA
AACCAGCAACTTTAACCAGAGGAACCACTACCACACCATATTCCTCTGTGTATCCTTCAACTACTTCAACTATATCGTAC
TCAACTGTTTCGACTCCTGTAAGATAGTTCCAGTCAGGGGACCATTTCCGATACAGAGCCCAGACATCGCCTGTTCTAGG
ATATATAAGGAATTCCCCATGATTGCCTTTGACCAGGTTTACTTTGTGTGAGAAACTGTAAGGTGACCTGTAGATTAGTG
TTTTCCTAACTCTGAAACCTCCACAACTTTTTGGTATACCAAAACCAAGCCAATTCGTTGAGCTAGGCTCACCGTTTGTT
ACTGGAGTAAGCCAACTCATACGCACCTTGAATGGATCTACGGAGATAACATTATGTATCAAGGCATATGATCGAGGCAG
ACCTTCATGAGAATCGTAAAAAGCCCATATCTGGTTATCCTTAACTGACTTTTCAGTTCGATCCTTGTCAAAGTCACAAA
AATCCGGCGCAGTAACATCTAATGTCAAGGCTCCCAGTGAATTCAATTCCTTGTCAGTATTCATGCAGCATGATTCAATG
GCATTTTTGTTTACTGAAGAACCTGCATTGAAACCATTGAGATCCTCAGTTTCCATTCCCCTTCCGTTAGTTTCAGTTTC
AGCAACGATGGTGCATAACTCTGGCAGGTTTCTGCTGATT
>AT2G25580.2 | chr2:10889950-10892949 FORWARD LENGTH=3000
TTAACGACAAACCTTGAGGTGTGTTCTATAGTAGTGTCTACGTTGAGAATGTTTTGGCTCTTCTTTTCTCATAAATCATC
ATATTAGTTTTATGAAACTGATTTATCTTGTCTCTCTAAATCTGATTCTCAGTCTCCGAAACACGTTCTCATAATGTCTG
TGTTGGGAACTTTGGCAGGATGGAAAAACATAAAGCAAAGAGTCACAAAGACAAATTTGTATCATAAGCAGCAACTTTTC
GACCACGTCTCTTTTTTTCCAGGCATTTATACCGTGGAGCTGCCATATTGTTGTCATAGATCTATCTCATTTCTCTTGTC
CATTTGATCCAGTTTTTGTTTGTGTCCAGGTTATGATAAACTATACCCTAAATGCTATTGTTTTTCTGAGTAATATTATC
AAATGTTTGTTGGTTTGGATTTGTGAGGAAGATAGGAATAGGATGATGTTTGGAACAGTCCAACTAAGGTCTTACTTTGT
TCTTCTGATGCATCGTGTAAAGTGTTCTAGGCCTGTGCATAGAAACACTTAAAAAAAAGTAGTGGGTCAACTTCAAAAAG
TCTTTTGAGTTATATAAACCTTCAAAAAGTAGGCATGAATGTGTTGTCACACATGATTGATGTACTCAAACCCAAGTTAT
TTAATTAATCGTTATTCCAAATTTTTTTTTTGTCTAGTTTTGAAATGTTTAAAAATAATGTATGTTTAATATTTTTATGT
AATTATTAAATTTCAAAAAGTAAAATAATTTTAAAATAATTTATTTTTTCTTGAGAATCTCTCTAGTCTCTATGCAAATT
TTTTTTCAAAAAACATAAACTATCATCTAACAATTAAAAAAAAATTAGTGAAAGCCCATGGACTTTCTGGAGATGATCTT
AAGACTTTTTGATCACGCACTGTTAACTTAAGCCTGGTGTCAAATATTTAATGTAATCCAAATAAATGAATTTGCTAGCC
TCTTGTTACGCCAAGTTTCATATTACAACCCTAATTCCCAAATTCTCTTCCGATAAATTGTTCACAAATCCCTAGAAAAT
CCAGAGGGAATCTTCAAATCTTACGGTGATCAAACCTGCTTCAGGCCTGTACAGTGTACTAGGTAAATTCTTATCCAATT
GTTCTTCTTTTACACCCTTGATCGCCACGAAAGTATCTTCCATCGATATTCGTTGTGGGTTTATTGATTTAACGTTTCCT
CAGAACTAATTTTGGACTAGTCTTGCTCAAATTTTGACTACAGTTTTGTATTTGCTAATTTTGAGTTTATTATGTATATT
GAGATTGTTTCTATCTCTCAGATTCTAAAGGTGTGATCTTTTTTGCAGGAATAAAGTAAACTATCATGAGATTCAGAAGA
GGAAGTAGAGTTGAGGTGTTTAGCATCAAAGAAGCCTCTTATGGTGTGTGGCGATCAGCGGAGATTATATCTGGTAATGG
TCACACTTACAATGTTAGATATTACTCTTTTGAAATTGCTAACAATGAGGTTGTTGAGGATAGAGTTCCAAGGAAGATAA
TTAGGCCGTGTCCTCCGCAAGTAGATGTTGATAGATGGGAAGCTGGTGAATTGGTTGAGGTTCTTGATAATAATATTTCA
TGGAAAACTGCTACTGTCTTGGAGGTGTTATCTGGAAGATATTATGTTGTTCGGTTACTTGGTGCTAAAGCAGAACTCAC
GGTTCACAAAGTTTACCTCAGGGCTAGACAATCTTGGCAAGATGAAAGATGGGTTATGATTGGAAAGGTAAGTTTTTTTA
CTTATTTATTTAATGGTACTGTGTTTTAAAGTGATGTTTGAACAATGATGCTAATGTCTAACTGTCTTATAATCATCTTT
CAGGTATCTTGTTCTGTGAAGTCCTCCACGCTGACTGGATCAGATGAACACCAGAATGTGAACCCCCTTCTGAACTGTGT
GGCCACAGGAGACTAGTGTTGCTTCTTTAAGAGTGTTGAAGAGACCTTCACCATGTGATTGGGCGGAGTCTGCTGAATCA
TGCACTAGAAGTCCTAAGAAGATACGATCATTGGAGGAAGAAGGACACCAGCACCGGTTTGCTTCTTCTTCAGCACAGAA
GGTATATAATGATAGTTCTGAACGTAGGGGTGTTGAATTGTACGTGAAAGCTTCGTGTAACGAGAATAAAAGTGGTTTCC
GTCAAATGGTCAGGGTAAGATCAAAAAGGTTTAGTGAATGTGTTGGTACAGGAAACTCAGTCTCTAATAGTTGTTATGAT
ACTGATGCATCCTCAGTTGGTAGTTGTAGCCCTATTAGTTATGATGAGAGTGACAAACCAACTTCTTTTCTAGATGGTGC
CGACTCTTGTAGTAGTGATGCTGAATCTTCAAAAGAAGCATCTGGATGCAGAGATGAAGCTAGGCGAAAACATTCATTAT
CAGGTAATGGATCAGTGGTGAGATCATGTAGGCCTGAACTTTACACTTACCGTAGTACACTGACGAAGTTATTTGCTTCT
GGCTCCCTAAGTTGGGATCAGGAAGCATCACTAACTGATCTCCGACTTTCTCTTAATATATCAAATGATGAACATTTGAT
GGAGCTAAGAAATCTCAAGTCTGCCGGTACCCACAGTTAATTTTGTTAGTATCTATTATATCTTTTTGATCCTTGACAGT
CTTATCTTCAGGTGTTGGCCATACTTCCCTGCAATGTGGAATCAACTGTTGTATATTGTTCTGTTACCGGAGGATTGTTA
AAATGATTGTATAGACAGCAGAAGGGAAATAACTCTGACTGAAAATTTCAAATCCTCATTGTGATGTTTTCTTCTTATAG
TCTAATTTTCTTTGTTGTACTTTCCGGATGATTAAACTTAAACAAAAGTTACAGTATCTGTGTTCTAAGATGAGTCATGT
CTTTTCTTCATATATATACTTTAGTTTATTGTGTTTAAGCTTCTGGATAAGTCGAGTCATTTGTCTTCTCCTCATCAGTG
ATGGATTATTGAACTTACCTTACATTTTTCAGGAAAACTG
>AT2G25580.1 | chr2:10889950-10892949 FORWARD LENGTH=3000
TTAACGACAAACCTTGAGGTGTGTTCTATAGTAGTGTCTACGTTGAGAATGTTTTGGCTCTTCTTTTCTCATAAATCATC
ATATTAGTTTTATGAAACTGATTTATCTTGTCTCTCTAAATCTGATTCTCAGTCTCCGAAACACGTTCTCATAATGTCTG
TGTTGGGAACTTTGGCAGGATGGAAAAACATAAAGCAAAGAGTCACAAAGACAAATTTGTATCATAAGCAGCAACTTTTC
GACCACGTCTCTTTTTTTCCAGGCATTTATACCGTGGAGCTGCCATATTGTTGTCATAGATCTATCTCATTTCTCTTGTC
CATTTGATCCAGTTTTTGTTTGTGTCCAGGTTATGATAAACTATACCCTAAATGCTATTGTTTTTCTGAGTAATATTATC
AAATGTTTGTTGGTTTGGATTTGTGAGGAAGATAGGAATAGGATGATGTTTGGAACAGTCCAACTAAGGTCTTACTTTGT
TCTTCTGATGCATCGTGTAAAGTGTTCTAGGCCTGTGCATAGAAACACTTAAAAAAAAGTAGTGGGTCAACTTCAAAAAG
TCTTTTGAGTTATATAAACCTTCAAAAAGTAGGCATGAATGTGTTGTCACACATGATTGATGTACTCAAACCCAAGTTAT
TTAATTAATCGTTATTCCAAATTTTTTTTTTGTCTAGTTTTGAAATGTTTAAAAATAATGTATGTTTAATATTTTTATGT
AATTATTAAATTTCAAAAAGTAAAATAATTTTAAAATAATTTATTTTTTCTTGAGAATCTCTCTAGTCTCTATGCAAATT
TTTTTTCAAAAAACATAAACTATCATCTAACAATTAAAAAAAAATTAGTGAAAGCCCATGGACTTTCTGGAGATGATCTT
AAGACTTTTTGATCACGCACTGTTAACTTAAGCCTGGTGTCAAATATTTAATGTAATCCAAATAAATGAATTTGCTAGCC
TCTTGTTACGCCAAGTTTCATATTACAACCCTAATTCCCAAATTCTCTTCCGATAAATTGTTCACAAATCCCTAGAAAAT
CCAGAGGGAATCTTCAAATCTTACGGTGATCAAACCTGCTTCAGGCCTGTACAGTGTACTAGGTAAATTCTTATCCAATT
GTTCTTCTTTTACACCCTTGATCGCCACGAAAGTATCTTCCATCGATATTCGTTGTGGGTTTATTGATTTAACGTTTCCT
CAGAACTAATTTTGGACTAGTCTTGCTCAAATTTTGACTACAGTTTTGTATTTGCTAATTTTGAGTTTATTATGTATATT
GAGATTGTTTCTATCTCTCAGATTCTAAAGGTGTGATCTTTTTTGCAGGAATAAAGTAAACTATCATGAGATTCAGAAGA
GGAAGTAGAGTTGAGGTGTTTAGCATCAAAGAAGCCTCTTATGGTGTGTGGCGATCAGCGGAGATTATATCTGGTAATGG
TCACACTTACAATGTTAGATATTACTCTTTTGAAATTGCTAACAATGAGGTTGTTGAGGATAGAGTTCCAAGGAAGATAA
TTAGGCCGTGTCCTCCGCAAGTAGATGTTGATAGATGGGAAGCTGGTGAATTGGTTGAGGTTCTTGATAATAATATTTCA
TGGAAAACTGCTACTGTCTTGGAGGTGTTATCTGGAAGATATTATGTTGTTCGGTTACTTGGTGCTAAAGCAGAACTCAC
GGTTCACAAAGTTTACCTCAGGGCTAGACAATCTTGGCAAGATGAAAGATGGGTTATGATTGGAAAGGTAAGTTTTTTTA
CTTATTTATTTAATGGTACTGTGTTTTAAAGTGATGTTTGAACAATGATGCTAATGTCTAACTGTCTTATAATCATCTTT
CAGGTATCTTGTTCTGTGAAGTCCTCCACGCTGACTGGATCAGATGAACACCAGAATGTGAACCCCCTTCTGAACTGTGT
GGCCACAGGAGACTAGTGTTGCTTCTTTAAGAGTGTTGAAGAGACCTTCACCATGTGATTGGGCGGAGTCTGCTGAATCA
TGCACTAGAAGTCCTAAGAAGATACGATCATTGGAGGAAGAAGGACACCAGCACCGGTTTGCTTCTTCTTCAGCACAGAA
GGTATATAATGATAGTTCTGAACGTAGGGGTGTTGAATTGTACGTGAAAGCTTCGTGTAACGAGAATAAAAGTGGTTTCC
GTCAAATGGTCAGGGTAAGATCAAAAAGGTTTAGTGAATGTGTTGGTACAGGAAACTCAGTCTCTAATAGTTGTTATGAT
ACTGATGCATCCTCAGTTGGTAGTTGTAGCCCTATTAGTTATGATGAGAGTGACAAACCAACTTCTTTTCTAGATGGTGC
CGACTCTTGTAGTAGTGATGCTGAATCTTCAAAAGAAGCATCTGGATGCAGAGATGAAGCTAGGCGAAAACATTCATTAT
CAGGTAATGGATCAGTGGTGAGATCATGTAGGCCTGAACTTTACACTTACCGTAGTACACTGACGAAGTTATTTGCTTCT
GGCTCCCTAAGTTGGGATCAGGAAGCATCACTAACTGATCTCCGACTTTCTCTTAATATATCAAATGATGAACATTTGAT
GGAGCTAAGAAATCTCAAGTCTGCCGGTACCCACAGTTAATTTTGTTAGTATCTATTATATCTTTTTGATCCTTGACAGT
CTTATCTTCAGGTGTTGGCCATACTTCCCTGCAATGTGGAATCAACTGTTGTATATTGTTCTGTTACCGGAGGATTGTTA
AAATGATTGTATAGACAGCAGAAGGGAAATAACTCTGACTGAAAATTTCAAATCCTCATTGTGATGTTTTCTTCTTATAG
TCTAATTTTCTTTGTTGTACTTTCCGGATGATTAAACTTAAACAAAAGTTACAGTATCTGTGTTCTAAGATGAGTCATGT
CTTTTCTTCATATATATACTTTAGTTTATTGTGTTTAAGCTTCTGGATAAGTCGAGTCATTTGTCTTCTCCTCATCAGTG
ATGGATTATTGAACTTACCTTACATTTTTCAGGAAAACTG
>AT2G25590.1 | chr2:10893773-10896772 FORWARD LENGTH=3000
TGTTTTCAATGTGTTCTATGTAAGATTGACATTATTTGGAACCACCTGTTTTACTTATATTATTTTATTCTTGACTTGAA
GTTGATTTGTGGCTTCTACATGTCACTAGCTTGAGTTTCACCAGAACTTCATAAAATCAAATTCCTTTGCAACTTAAAAG
CATCAGAGAAACCAAACAGAAAAGCAGTAGCAGAAAAAGTTACTTGGGTTGCGTTATTGATTTTATTCAAAGCCAACAGA
CGCAAACATGTAACTAACACAGTTACCAAAACTGTCACAATTAAGCTTTCCAAGTACCAGAGTAGATTGATTCCAGGAAA
TGATTATCTAAATACCAATTTGCGCATAAACCAACCTCCTCCTTCTTTCTCGATTTACCAAGCGTTTTTGGATTGTAGTC
CTCCTATTTGAATTTTGCCAATTATTGAACAACAGAAACTTGTATGATGTTTTTAAGTATTGGTAATATTAGTATGTTTG
GGGGACAAACAAAAGCCTAATTAACCAAAAAACTATAGTTAATATTCAGTTCCCAGAGCAAAACGGAAAAAAACATGCCA
ATTTGTTAATTTTGAAAGTTTCTATGAGCACTAAAAGACCAATGAACCGAAATATACTTGCTATTTTTGTGGCTACAAAA
GCAGAAAAAGGAGGGAAAATAGTTACCTGTTGGGGCCCACAACAAAAAAGAAAGAAACAAACGTAACAGAAAAAAGGATA
TAAAAGGAAATTCGAAACCGGCGAATTCGGAGAAAAAAAAAAAAAAACCTTGCGTGTTTATCCGCAAGGGATTTTGATTT
TGGAAAAAGAAAGAGAGAGGGATCTGAAGCATGGAGAAGAAGAAGGTATGGTTTTGGGGTGTGAAAGACGACGGCGAAGG
AGGCGGAGGCAGAGGAGGAGGAAGAACCAAAGATGCGGAGGATGATGTTGCTGACCATTTATCTCGCGACGGGACGATGA
GTCAGTATAGCCTTAGCAAAGGCCTTCTTCCTTCTCTTGGAGCCAACAATCGTTCCTCTCGTGACGTCATTCTCCCTCGC
TTCATCGTCTCTCCTTTTGATCCTCGTTACAGGTCCGTTTTTTCAAATTTTGACTCTGTTTTAATCTAATCGCTAAATTA
GGGTTTAGCTGAGGTAAAACATTATTTTTCAGAGCGTGGGAGACGTTTTTGGTGTTTTTGGTGCTCTACACAGCTTGGGC
ATCACCTTTTGAATTTGGGTTTCTGCAAAAGCCAAGACCACCTCTCAGTATTCTCGATAACATTGTCAACGGGTTTTTCG
CTGTTGATATAGTCTTGACATTCTTTGTTGCCTTCTTGGACAAGGTAACTTATCTTCTTGTCGATGATCCAAAGAGAATA
GCTTGGAGATATGCGTCGACTTGGCTGATTTTCGACGTGGTTTCCACATTTCCTTACGAAATTTTTGGGAGCTTGCTTCA
TGAGAGTATTCAGGGATATGGTATTTTCAGTATGCTACGTTTATGGCGTCTTCGTAGGGTCAGTAATTGTTTTGCCAGGT
GAGTTCTTTGGCCGGTTTATCGTTCCAGCCAAAACGTTTAAATTCCAGCTGAGTATAATATTGATGTCTTCTTTTCAGGT
TAGAGAAAGACAGGAAATACAGTTACTTTTGGGTTCGCTGCTCGAAGCTTCTCCTTGTAAGTAGCTATTGTCTACTTGTT
TTTTACACTCTTTTTGGTTTCAAATGAACAGTTTTTTAGCTGTGAATTTACAGTATTTGATTTGGTAATGCAGGTTACTC
TTTTTGTGATTCATTGTGGTGCTTGTTTCCTCTATTCCATTGCTGCACATTATCCAGATCCATCCAAGACGTTTATGGCA
TTAACCGATGAAAATTGGAAAGAGTCTCCTATTGCAGTGCGGTATAACACGGCAATGTATTGGTCCATAACTACTTTCTC
CACAACTGGTTATGGTGATATACATGGTGTTAACTCAAGAGAGATGACTTTCATTCTTTTCTACATGGTTTTTAATCTTG
GACTGTCAGCATATATAATTGGTAATATGACCAACTTGGTGGTTCATGTGACCGGCCGCACCAGAAAATTTGTAAGTTCT
ATGTACCGGTACTGTTAACTGCACTTCTCTGAAAATTAGTCTGGTCTCAGTGAAGTTTCATGAGTCTTAAGCATTTGCAT
TATTTTAGAGAGATACCATCCAAGCCGCATCAGGGTTTGGTCAGAGGAACAATCTGCCAGTGCGGTTACAAGATCAGATG
GTTGCTCATTTGTGTTTGAGGTACAGAACTGATTCAGAAGGCTTACAGCAGCAAGAAATAATCGATTCTCTTCCCAAAGC
TATTCGGTCCAGCATATCACATTATCTGTTCTATGAAGTTGTTGACAAAATTTACTTGTTCCATGGAATATCCAATGATC
TTCTTTTCCAGTTGGTATGTTTCCCATAACGCAAGAAGTCCTGCATGCTAAAAGTGGTCACTTTATTCACATTAAGTCTT
AACTTACGGTGTCCTGTAGGTCACGGAAATGAAAGCAGAGTATTTTCCTCCCAAAGAAGATGTGATTTTGCAAAATGAAG
CCCCAACAGATTTCTACATATTGGTGACCGGAGCTGTTGTAAGTGTTTTTCGTACATTCCTGACACATTCCTTTATCATC
ATGTATTATTCCTGACACATTCCTATGTCATTCAGGACATAATTGCACGTGTAAATGGAGTGGAGCAGGCAAGTCTAGCT
TTTATTATACCGTTTCTTTTTAAGATATGATTGTGTTCTTCTTTAACTTTGTTGCAATTGGAGAACCAAAACATATTTGA
TAATGTTTTTGTGTATGTGTTTCTTTACAGGTAGTTAGTGAAGCACAGAGAGGACATGTTTTTGGTGAAGTTGGGGTACT
ATGTTACAGACCGCAGCTGTTTACTGTTCGTACCAAGCGATTGAGTCAGTTGCTTCGTCTGAACCGTACAGTACTCTTAA
ATCTTGTTCAGGCAAATGTAGGAGATGGAGCAATAATCAT
>AT2G25600.1 | chr2:10898370-10901369 FORWARD LENGTH=3000
TTCACACGCAACTCTCTTTCGATTTTGAGTAATGAAAACTATTTGTCTTAACGCAAACTCGCAAACCACCACAGTCAAGC
TTTATGGTGGTGATATGATGCTAATATTAGGGGAAACCGTAAGCCCCAATCAACTCCGGGATTGAAATATCTTTTAGGTT
TTTTTTTTTTGCTTTTGTGTATATATTCACTGCTTACTATTTTTCACATGTATATATATATATATCCTGTTGACTATTTT
CTGTTAAAAGAACTCTCTAACAACCTCATGATATTAACATCGAAATCTACAAGAAGTATGGAAACAATCTTGTTTTTTTC
AGAAAGCATACAAGGATAAAGGTCCTTTCTTAAACGTCTAGACAATCTTCTTCTCTAAGTCTCTAAGAAGAAGCAAGTGT
TAAAATTTATAACTTTTGTGCGAGGTCGAGATTTGAGAGTAACTCCTCACTCATCTTTTCCAATCAAGCTTAAATCCTCT
CTAGGTGACTTATCCTATTTCTGAGATGAATTATCATCTCATCTTTCATTTTTGTTTAGATCCATGATGGTAAAGTGATA
TTGATGGGACTTGGGAGCCAAAGCATTACCGAAAATGAGCACAATGATTGAGATAGAGTTAGAGACAACACACACTATAA
TATTATTATTATTTCATGCTTCAAATGCAAGAAGGTAATATTTGAATCAGACTCTAGAGAGCTTAATCTGCTCCCATCTC
TCTGACCAATACGAAACATCCGCAATCTGCTCAATCAACCTAAAGAGGTGAAGTTGTATTTTATGTCTAGTTGAATTAAA
ACCCTTGTCAAATTAGACAATGGTTTAAGGTTGATGAGAATTTGATGTTGGAAAAAAAAAGTGATATAAAAGATAAAAGC
GGTTCAAAACGGTTTTGCGATTGATGTTAAAAGAGTGCGACCGGTTGTGGGAGAACCGGTCAACTCCTAGTCCTAGAGGC
TAGAGAGTGTTGTGTTGTGTGATTTGTGGTGCAGATAATATCTTAACCGGCTTCAAATTTTAAAATCTAGCTCGGTTAGC
ATTTTAAAACTGTTTTCTGGTTTGATTCCGTGTCTATCTCTCGGCTCCGTTGTATCGGAAGGTAGATATTAAAACTGAAA
GACCACTGCCGTCGAGAGCAACTCAAAAGATCATCAGAACCGATTCGAACGATGTCGTTTGGGTCTCTCGTGCTTCCATC
TCCACCTTCCTCCTTGTCTGCAAATGTCAAGCATTTCAATGGCTACGGTAGGCTTAATCGTAATCTCGTGCGAGCTTCTT
CGTCCGATGTTCCCGATTTCCTCTCTGCCGATTGGTACGCCTTTAAAATCTCTTTTTAACTCAAATTTCCTCGATTTTCA
TATGTTTCAAGCTTTGGGTGTTACTGGGTTTTAGCTAGGAAACGAACAGATCCGAATGCGTCCATCAATTGGTTTGTAGA
ATTCTGGTTCCCAGAAACTAAAATGATCAAAAATTCGATTTTGCAAAGCTATAGTTGTAGGGCGTAGCCATTAGAGATCC
TTTCTATGTTTCTCCATCTTTTTTCTTCATAACTTATGTTTATGGATGGATGGTTTTACCAGGTTGGAGAGCCGTAGGAA
ACGACCTTTTGGCCCCAGACTTGATGTAAATGAAACACTATTTACTACATAAGCTTGGAACATTACCTTGCTTTGTCTCT
ATTGTAGTGTACTGATCCGAGTTTTAGATATTCTTTTTTGGTCATAGTTTAGTGCAGAAGACGCTGTTCGACATCAGCTT
GATGCATTGAAGTATAATGACCATCCTCGTGATGATTATGGCATTGAGGTCATGTATCGGGTAAATCACATCACGAACTT
CCTTGTTGTTTCTTTCAGTTACTACAGCTTTTGTAATGTTTTGAAATGTTTTGTCAAAAAAACAATAACAGTTTGCTGGA
TTCGATCCATTTGAGAGATCCACCTATTTCGGTCCTTTCTTTGATCTTGGACAGGTTAACTTAAAACCTTTCTTTTACCA
AAACTTTGATGATCATTAGATCATATTGTTCCTTAGCTAAGGTTCTTATCCCCTGGTTCTCATTTGTTACTGCAGTTTGA
AAGGTTTAGGCGTATTTTTCATCACTCGTCTTACCGTGTGTTGCTTGGTCACAAGGATAGAAAACTTTTAAGCAGTTTGT
TCGTGGAGGAGGTATCATCTCTTTTGTTAATATGTTACAATTATTATAGAGCTCCCCTCATGATATCCTCTTTTTCGATA
TGCAGAATCGTTTCAAGCAGAGGATCTGGATTCAGGGAAATCGACCTGAAGAGGAAGAGATATTTGAATTCACAATGTTC
CAGGTTGGTTCCTATGTCAGTATAGAGACTCTATGACTATTGAATAGTTAATATTATGTGGATTTATGATTAAATGAAGC
CATTTGTGTGTAATGCCAGCGAATAGGCGGTTCATGGGATGGATATTGGTTGACAGAAAGCTTGCTTCATGACGGAGATG
TGTTTTCAGGAGGGATGGCTTACTGATTCAACGCGTTGAGCTTTATCTCTTTTTTCGGGTTATTGATATGTTCAGTCTGA
TTATAATCGTAGTATTGTGTGACACGTCTTGTAAGTTTATGTTAAATATTAGACATGATTAGATTTAGATCAATACAAAT
ATAGTAGCTTCTTATGAATAAAAAAAAGTTGTATATCCAGCTTTTGCTTCTTATGTTTTGTGTATTTTTGTGTCGATTCA
TCTATATATGTTCGAAACGAACACACAACATGTAATGTTTTTGACAAAATTATTTTGGTGATTGTAAAGGCAAACGCCAT
TTTGTAAAGCATGAAAAATGTATTGACGCCATTTAGTAAAGCATGAAAAATGTATTGTTATTTTTTGTATTTTCCTTTCA
CATACAATAAACTGAGTTTGACAACAACAGAAGCCTGCAGAGTTTAAAGCTCATTCAATGCTCATCAAAAATTTACAGAC
TCTCTTATCATTTGTCAAAAGAGAACCAAAGAGTACAAGC
>AT2G25605.1 | chr2:10900876-10903875 FORWARD LENGTH=3000
TTCAACGCGTTGAGCTTTATCTCTTTTTTCGGGTTATTGATATGTTCAGTCTGATTATAATCGTAGTATTGTGTGACACG
TCTTGTAAGTTTATGTTAAATATTAGACATGATTAGATTTAGATCAATACAAATATAGTAGCTTCTTATGAATAAAAAAA
AGTTGTATATCCAGCTTTTGCTTCTTATGTTTTGTGTATTTTTGTGTCGATTCATCTATATATGTTCGAAACGAACACAC
AACATGTAATGTTTTTGACAAAATTATTTTGGTGATTGTAAAGGCAAACGCCATTTTGTAAAGCATGAAAAATGTATTGA
CGCCATTTAGTAAAGCATGAAAAATGTATTGTTATTTTTTGTATTTTCCTTTCACATACAATAAACTGAGTTTGACAACA
ACAGAAGCCTGCAGAGTTTAAAGCTCATTCAATGCTCATCAAAAATTTACAGACTCTCTTATCATTTGTCAAAAGAGAAC
CAAAGAGTACAAGCATGAAGAGGTTTCTCCAAGTGACTTATTACCAAATTTGAACATTACCAAAAAATAGGGATTCAACT
CAAGGAGAATCTTAATCACACATGGTTTTTCTTCTACACAAGAGATATAACAGCAAAGAAGTGTAATTTTTATCCGGAAC
TTTGAAAAATAGATCATAGAATGTATAGACTATAGAGTACAAGTCCATAAGTTACCAGTTTATATATCTCTATTTTGTAG
GCCATGTAGCTTGAGCTGACATAATAATCCCAACGATAACTCCAAATAACCCGAGAGCACTCCCAAAGATCTCAATCACA
AGAATCTTAACAAAGAGCGTCGAGTTCTGAGCATCAGACAATGCGCAACTGCTTCCAATGATTCCTACACATAACCTGCA
ACAAACAAACAAATCCCCATAAACAGTGAGAATTTCAATGTTTACAAAGGTTCAGGAGGGGAACAATTAGAGGATGAAGA
AGGTTATACAGACCCGCATACAAGGTTTGCGAATCCAACAATGATTCCAGAAGCAAAGATTGCATATCCAGCTCTTAGAG
ACTCAGCATCATACATCTTTGATGATGGTACACTCTCCAACTTCGTTTGTAATATGATTGCCACAATAACACCGTATATA
GCCACGGCTTCACAGAAGATTACACTGAAAAACAATGAACAAACACTTGTTCATTCACATAGTTCTAGCATCTAAATCAG
AGCCAATGTGACAAATCTCTAGATCAACCTTTCTTTCTTCAATCTCCTAAACTACAATCTAATGGCATACGCATTGGTTC
ACACAAATTGATAAAAAAATTCGTGAAATTGAAATTGAATCGAAGGCAAAACCTGATGAGATTCTTGGAAGTGATTCGAG
GAGCTTCAATGGCGGCACCGATCAAACTACTTCCGGTAATGTAAATTCCCCTAAACCATAAAGAGAGAGAGCAAAATAGT
TTTCGTAAGCATGATGATTTCGCAAATCAATGGGGAGAAGAAGAAAAGGATTTATACCAGGCAGCACCAAGAACAGAGAC
GCCGATGGAGATGGCGATTCCGATGGCGGAGAAAGTGTACGGGGAGATTCTCACCAGAGCCGCGCCCCATGAACTCGCAT
GAATAGCCACACCGGACATTTTCTCTCTATCTCTTTGATATGAATGAATTTGATTTGTCTCTTTCTCTGTCTTTCGGAGG
AGGAGATGATTAACAGAGCCTGTGCGATCTGAAATTGAGCAACTCCAAATCACGCGCTGATGAATGCGCGTGAATTCAAT
TACCATCGTATAGGCCTCGTAAGCGATACGAATAGCCCACTTTGATCGGACTATTGGGCCTTGTTCCTCATTTGAATATC
CGGGACAATCTCGTTGTTCAGAGTTTCACGATAAAATAGTAACTGACGATGGCTCACTCAGCCTCATCACTAGACTGACT
TTTCCAGCATCCGCAAACCGATAAGTGGCGATGTGGTCAAAGCCGACCCTCGAGTTTACTGCATATCTAACATACGTCAT
TCTGCAAGAACACAACATATTCGGTAAACGCAGGAATTGGAATAACTTTCTAGTTACAAAACAAATGAGACTGAAGCAGA
ATTATTATTATGCAAAAGTGACAAAAAAATATATCCTACCAAACAATAAATTATTGTATGCCGCCTCATGTTATAACTTA
CTCAAATTGCGAGAATTTAACAGAACAAAACCTCCAAACCCCAAACTATAAAATTGTAAGAAAAGACAAAACAAAAACAG
AGAAATCAATCATTCGTCACCATCCTCATGTCCCCCAATTAGTTTCCCAAGCCATCCAAGTAGCTCTGTAAATCTTTTAA
ACCCTCCGCCGAGAAGCTTCTGTGAACTCTCAACCTCGGCGCTACCAAGTTCGGTGGTGGCTGTGGCTGAAGACACACAA
CCACTGCCGTCACATTATCAGCACTCTTCCTCTTCAAAGCTTCCTCAACCAGCTCCTTACTACACATGACCGGGTCATTG
TGCTCCTGTAGTCTCCTTCTGGCAAAATCTACAGCATTCTGGCTCATGAACACATCCCAAACCCCGTCACACCCAATTAT
AAGGAACTCATCCTCTTCTGTTAGTTTTGTTGTCATGAGCTCAGGCTCTGCAATTAGAGGTCCACAATCAGAACCATCTT
TCTTCTTCTTCATGCCTTCCATATGAAAGTCACCTAGCGCTCGAGCCACATTAAGTTGTCCATTTAGATAGCCATCGAAT
ACATGTCCACCCGATGCTTCAATGCGTCTCCTTTCCTTACTGCTCATGGGTTTGTGGTCTCTTGACATTTCAATGGCTTT
TCCCTGACGGGATAAGACTGCTCTGCAATCTCCAGCGTTTGCTACCACCAACGACCTGTTACCACAAAACTATATGTTAA
CACGGTACCAAACGGTTTCATACCAGAATACTAATAGAGTATGAAATGAGCAAGTATATACGTGACTCAAAGACCATATG
AGACAATAACTACATTATAGCAGCAGCACATATGGGCAGA
>AT2G25610.1 | chr2:10898585-10901584 REVERSE LENGTH=3000
AGATATATAAACTGGTAACTTATGGACTTGTACTCTATAGTCTATACATTCTATGATCTATTTTTCAAAGTTCCGGATAA
AAATTACACTTCTTTGCTGTTATATCTCTTGTGTAGAAGAAAAACCATGTGTGATTAAGATTCTCCTTGAGTTGAATCCC
TATTTTTTGGTAATGTTCAAATTTGGTAATAAGTCACTTGGAGAAACCTCTTCATGCTTGTACTCTTTGGTTCTCTTTTG
ACAAATGATAAGAGAGTCTGTAAATTTTTGATGAGCATTGAATGAGCTTTAAACTCTGCAGGCTTCTGTTGTTGTCAAAC
TCAGTTTATTGTATGTGAAAGGAAAATACAAAAAATAACAATACATTTTTCATGCTTTACTAAATGGCGTCAATACATTT
TTCATGCTTTACAAAATGGCGTTTGCCTTTACAATCACCAAAATAATTTTGTCAAAAACATTACATGTTGTGTGTTCGTT
TCGAACATATATAGATGAATCGACACAAAAATACACAAAACATAAGAAGCAAAAGCTGGATATACAACTTTTTTTTATTC
ATAAGAAGCTACTATATTTGTATTGATCTAAATCTAATCATGTCTAATATTTAACATAAACTTACAAGACGTGTCACACA
ATACTACGATTATAATCAGACTGAACATATCAATAACCCGAAAAAAGAGATAAAGCTCAACGCGTTGAATCAGTAAGCCA
TCCCTCCTGAAAACACATCTCCGTCATGAAGCAAGCTTTCTGTCAACCAATATCCATCCCATGAACCGCCTATTCGCTGG
CATTACACACAAATGGCTTCATTTAATCATAAATCCACATAATATTAACTATTCAATAGTCATAGAGTCTCTATACTGAC
ATAGGAACCAACCTGGAACATTGTGAATTCAAATATCTCTTCCTCTTCAGGTCGATTTCCCTGAATCCAGATCCTCTGCT
TGAAACGATTCTGCATATCGAAAAAGAGGATATCATGAGGGGAGCTCTATAATAATTGTAACATATTAACAAAAGAGATG
ATACCTCCTCCACGAACAAACTGCTTAAAAGTTTTCTATCCTTGTGACCAAGCAACACACGGTAAGACGAGTGATGAAAA
ATACGCCTAAACCTTTCAAACTGCAGTAACAAATGAGAACCAGGGGATAAGAACCTTAGCTAAGGAACAATATGATCTAA
TGATCATCAAAGTTTTGGTAAAAGAAAGGTTTTAAGTTAACCTGTCCAAGATCAAAGAAAGGACCGAAATAGGTGGATCT
CTCAAATGGATCGAATCCAGCAAACTGTTATTGTTTTTTTGACAAAACATTTCAAAACATTACAAAAGCTGTAGTAACTG
AAAGAAACAACAAGGAAGTTCGTGATGTGATTTACCCGATACATGACCTCAATGCCATAATCATCACGAGGATGGTCATT
ATACTTCAATGCATCAAGCTGATGTCGAACAGCGTCTTCTGCACTAAACTATGACCAAAAAAGAATATCTAAAACTCGGA
TCAGTACACTACAATAGAGACAAAGCAAGGTAATGTTCCAAGCTTATGTAGTAAATAGTGTTTCATTTACATCAAGTCTG
GGGCCAAAAGGTCGTTTCCTACGGCTCTCCAACCTGGTAAAACCATCCATCCATAAACATAAGTTATGAAGAAAAAAGAT
GGAGAAACATAGAAAGGATCTCTAATGGCTACGCCCTACAACTATAGCTTTGCAAAATCGAATTTTTGATCATTTTAGTT
TCTGGGAACCAGAATTCTACAAACCAATTGATGGACGCATTCGGATCTGTTCGTTTCCTAGCTAAAACCCAGTAACACCC
AAAGCTTGAAACATATGAAAATCGAGGAAATTTGAGTTAAAAAGAGATTTTAAAGGCGTACCAATCGGCAGAGAGGAAAT
CGGGAACATCGGACGAAGAAGCTCGCACGAGATTACGATTAAGCCTACCGTAGCCATTGAAATGCTTGACATTTGCAGAC
AAGGAGGAAGGTGGAGATGGAAGCACGAGAGACCCAAACGACATCGTTCGAATCGGTTCTGATGATCTTTTGAGTTGCTC
TCGACGGCAGTGGTCTTTCAGTTTTAATATCTACCTTCCGATACAACGGAGCCGAGAGATAGACACGGAATCAAACCAGA
AAACAGTTTTAAAATGCTAACCGAGCTAGATTTTAAAATTTGAAGCCGGTTAAGATATTATCTGCACCACAAATCACACA
ACACAACACTCTCTAGCCTCTAGGACTAGGAGTTGACCGGTTCTCCCACAACCGGTCGCACTCTTTTAACATCAATCGCA
AAACCGTTTTGAACCGCTTTTATCTTTTATATCACTTTTTTTTTCCAACATCAAATTCTCATCAACCTTAAACCATTGTC
TAATTTGACAAGGGTTTTAATTCAACTAGACATAAAATACAACTTCACCTCTTTAGGTTGATTGAGCAGATTGCGGATGT
TTCGTATTGGTCAGAGAGATGGGAGCAGATTAAGCTCTCTAGAGTCTGATTCAAATATTACCTTCTTGCATTTGAAGCAT
GAAATAATAATAATATTATAGTGTGTGTTGTCTCTAACTCTATCTCAATCATTGTGCTCATTTTCGGTAATGCTTTGGCT
CCCAAGTCCCATCAATATCACTTTACCATCATGGATCTAAACAAAAATGAAAGATGAGATGATAATTCATCTCAGAAATA
GGATAAGTCACCTAGAGAGGATTTAAGCTTGATTGGAAAAGATGAGTGAGGAGTTACTCTCAAATCTCGACCTCGCACAA
AAGTTATAAATTTTAACACTTGCTTCTTCTTAGAGACTTAGAGAAGAAGATTGTCTAGACGTTTAAGAAAGGACCTTTAT
CCTTGTATGCTTTCTGAAAAAAACAAGATTGTTTCCATACTTCTTGTAGATTTCGATGTTAATATCATGAGGTTGTTAGA
GAGTTCTTTTAACAGAAAATAGTCAACAGGATATATATAT
>AT2G25610.2 | chr2:10898585-10901584 REVERSE LENGTH=3000
AGATATATAAACTGGTAACTTATGGACTTGTACTCTATAGTCTATACATTCTATGATCTATTTTTCAAAGTTCCGGATAA
AAATTACACTTCTTTGCTGTTATATCTCTTGTGTAGAAGAAAAACCATGTGTGATTAAGATTCTCCTTGAGTTGAATCCC
TATTTTTTGGTAATGTTCAAATTTGGTAATAAGTCACTTGGAGAAACCTCTTCATGCTTGTACTCTTTGGTTCTCTTTTG
ACAAATGATAAGAGAGTCTGTAAATTTTTGATGAGCATTGAATGAGCTTTAAACTCTGCAGGCTTCTGTTGTTGTCAAAC
TCAGTTTATTGTATGTGAAAGGAAAATACAAAAAATAACAATACATTTTTCATGCTTTACTAAATGGCGTCAATACATTT
TTCATGCTTTACAAAATGGCGTTTGCCTTTACAATCACCAAAATAATTTTGTCAAAAACATTACATGTTGTGTGTTCGTT
TCGAACATATATAGATGAATCGACACAAAAATACACAAAACATAAGAAGCAAAAGCTGGATATACAACTTTTTTTTATTC
ATAAGAAGCTACTATATTTGTATTGATCTAAATCTAATCATGTCTAATATTTAACATAAACTTACAAGACGTGTCACACA
ATACTACGATTATAATCAGACTGAACATATCAATAACCCGAAAAAAGAGATAAAGCTCAACGCGTTGAATCAGTAAGCCA
TCCCTCCTGAAAACACATCTCCGTCATGAAGCAAGCTTTCTGTCAACCAATATCCATCCCATGAACCGCCTATTCGCTGG
CATTACACACAAATGGCTTCATTTAATCATAAATCCACATAATATTAACTATTCAATAGTCATAGAGTCTCTATACTGAC
ATAGGAACCAACCTGGAACATTGTGAATTCAAATATCTCTTCCTCTTCAGGTCGATTTCCCTGAATCCAGATCCTCTGCT
TGAAACGATTCTGCATATCGAAAAAGAGGATATCATGAGGGGAGCTCTATAATAATTGTAACATATTAACAAAAGAGATG
ATACCTCCTCCACGAACAAACTGCTTAAAAGTTTTCTATCCTTGTGACCAAGCAACACACGGTAAGACGAGTGATGAAAA
ATACGCCTAAACCTTTCAAACTGCAGTAACAAATGAGAACCAGGGGATAAGAACCTTAGCTAAGGAACAATATGATCTAA
TGATCATCAAAGTTTTGGTAAAAGAAAGGTTTTAAGTTAACCTGTCCAAGATCAAAGAAAGGACCGAAATAGGTGGATCT
CTCAAATGGATCGAATCCAGCAAACTGTTATTGTTTTTTTGACAAAACATTTCAAAACATTACAAAAGCTGTAGTAACTG
AAAGAAACAACAAGGAAGTTCGTGATGTGATTTACCCGATACATGACCTCAATGCCATAATCATCACGAGGATGGTCATT
ATACTTCAATGCATCAAGCTGATGTCGAACAGCGTCTTCTGCACTAAACTATGACCAAAAAAGAATATCTAAAACTCGGA
TCAGTACACTACAATAGAGACAAAGCAAGGTAATGTTCCAAGCTTATGTAGTAAATAGTGTTTCATTTACATCAAGTCTG
GGGCCAAAAGGTCGTTTCCTACGGCTCTCCAACCTGGTAAAACCATCCATCCATAAACATAAGTTATGAAGAAAAAAGAT
GGAGAAACATAGAAAGGATCTCTAATGGCTACGCCCTACAACTATAGCTTTGCAAAATCGAATTTTTGATCATTTTAGTT
TCTGGGAACCAGAATTCTACAAACCAATTGATGGACGCATTCGGATCTGTTCGTTTCCTAGCTAAAACCCAGTAACACCC
AAAGCTTGAAACATATGAAAATCGAGGAAATTTGAGTTAAAAAGAGATTTTAAAGGCGTACCAATCGGCAGAGAGGAAAT
CGGGAACATCGGACGAAGAAGCTCGCACGAGATTACGATTAAGCCTACCGTAGCCATTGAAATGCTTGACATTTGCAGAC
AAGGAGGAAGGTGGAGATGGAAGCACGAGAGACCCAAACGACATCGTTCGAATCGGTTCTGATGATCTTTTGAGTTGCTC
TCGACGGCAGTGGTCTTTCAGTTTTAATATCTACCTTCCGATACAACGGAGCCGAGAGATAGACACGGAATCAAACCAGA
AAACAGTTTTAAAATGCTAACCGAGCTAGATTTTAAAATTTGAAGCCGGTTAAGATATTATCTGCACCACAAATCACACA
ACACAACACTCTCTAGCCTCTAGGACTAGGAGTTGACCGGTTCTCCCACAACCGGTCGCACTCTTTTAACATCAATCGCA
AAACCGTTTTGAACCGCTTTTATCTTTTATATCACTTTTTTTTTCCAACATCAAATTCTCATCAACCTTAAACCATTGTC
TAATTTGACAAGGGTTTTAATTCAACTAGACATAAAATACAACTTCACCTCTTTAGGTTGATTGAGCAGATTGCGGATGT
TTCGTATTGGTCAGAGAGATGGGAGCAGATTAAGCTCTCTAGAGTCTGATTCAAATATTACCTTCTTGCATTTGAAGCAT
GAAATAATAATAATATTATAGTGTGTGTTGTCTCTAACTCTATCTCAATCATTGTGCTCATTTTCGGTAATGCTTTGGCT
CCCAAGTCCCATCAATATCACTTTACCATCATGGATCTAAACAAAAATGAAAGATGAGATGATAATTCATCTCAGAAATA
GGATAAGTCACCTAGAGAGGATTTAAGCTTGATTGGAAAAGATGAGTGAGGAGTTACTCTCAAATCTCGACCTCGCACAA
AAGTTATAAATTTTAACACTTGCTTCTTCTTAGAGACTTAGAGAAGAAGATTGTCTAGACGTTTAAGAAAGGACCTTTAT
CCTTGTATGCTTTCTGAAAAAAACAAGATTGTTTCCATACTTCTTGTAGATTTCGATGTTAATATCATGAGGTTGTTAGA
GAGTTCTTTTAACAGAAAATAGTCAACAGGATATATATAT
>AT2G25620.2 | chr2:10900154-10903153 REVERSE LENGTH=3000
TTGGGGGACATGAGGATGGTGACGAATGATTGATTTCTCTGTTTTTGTTTTGTCTTTTCTTACAATTTTATAGTTTGGGG
TTTGGAGGTTTTGTTCTGTTAAATTCTCGCAATTTGAGTAAGTTATAACATGAGGCGGCATACAATAATTTATTGTTTGG
TAGGATATATTTTTTTGTCACTTTTGCATAATAATAATTCTGCTTCAGTCTCATTTGTTTTGTAACTAGAAAGTTATTCC
AATTCCTGCGTTTACCGAATATGTTGTGTTCTTGCAGAATGACGTATGTTAGATATGCAGTAAACTCGAGGGTCGGCTTT
GACCACATCGCCACTTATCGGTTTGCGGATGCTGGAAAAGTCAGTCTAGTGATGAGGCTGAGTGAGCCATCGTCAGTTAC
TATTTTATCGTGAAACTCTGAACAACGAGATTGTCCCGGATATTCAAATGAGGAACAAGGCCCAATAGTCCGATCAAAGT
GGGCTATTCGTATCGCTTACGAGGCCTATACGATGGTAATTGAATTCACGCGCATTCATCAGCGCGTGATTTGGAGTTGC
TCAATTTCAGATCGCACAGGCTCTGTTAATCATCTCCTCCTCCGAAAGACAGAGAAAGAGACAAATCAAATTCATTCATA
TCAAAGAGATAGAGAGAAAATGTCCGGTGTGGCTATTCATGCGAGTTCATGGGGCGCGGCTCTGGTGAGAATCTCCCCGT
ACACTTTCTCCGCCATCGGAATCGCCATCTCCATCGGCGTCTCTGTTCTTGGTGCTGCCTGGTATAAATCCTTTTCTTCT
TCTCCCCATTGATTTGCGAAATCATCATGCTTACGAAAACTATTTTGCTCTCTCTCTTTATGGTTTAGGGGAATTTACAT
TACCGGAAGTAGTTTGATCGGTGCCGCCATTGAAGCTCCTCGAATCACTTCCAAGAATCTCATCAGGTTTTGCCTTCGAT
TCAATTTCAATTTCACGAATTTTTTTATCAATTTGTGTGAACCAATGCGTATGCCATTAGATTGTAGTTTAGGAGATTGA
AGAAAGAAAGGTTGATCTAGAGATTTGTCACATTGGCTCTGATTTAGATGCTAGAACTATGTGAATGAACAAGTGTTTGT
TCATTGTTTTTCAGTGTAATCTTCTGTGAAGCCGTGGCTATATACGGTGTTATTGTGGCAATCATATTACAAACGAAGTT
GGAGAGTGTACCATCATCAAAGATGTATGATGCTGAGTCTCTAAGAGCTGGATATGCAATCTTTGCTTCTGGAATCATTG
TTGGATTCGCAAACCTTGTATGCGGGTCTGTATAACCTTCTTCATCCTCTAATTGTTCCCCTCCTGAACCTTTGTAAACA
TTGAAATTCTCACTGTTTATGGGGATTTGTTTGTTTGTTGCAGGTTATGTGTAGGAATCATTGGAAGCAGTTGCGCATTG
TCTGATGCTCAGAACTCGACGCTCTTTGTTAAGATTCTTGTGATTGAGATCTTTGGGAGTGCTCTCGGGTTATTTGGAGT
TATCGTTGGGATTATTATGTCAGCTCAAGCTACATGGCCTACAAAATAGAGATATATAAACTGGTAACTTATGGACTTGT
ACTCTATAGTCTATACATTCTATGATCTATTTTTCAAAGTTCCGGATAAAAATTACACTTCTTTGCTGTTATATCTCTTG
TGTAGAAGAAAAACCATGTGTGATTAAGATTCTCCTTGAGTTGAATCCCTATTTTTTGGTAATGTTCAAATTTGGTAATA
AGTCACTTGGAGAAACCTCTTCATGCTTGTACTCTTTGGTTCTCTTTTGACAAATGATAAGAGAGTCTGTAAATTTTTGA
TGAGCATTGAATGAGCTTTAAACTCTGCAGGCTTCTGTTGTTGTCAAACTCAGTTTATTGTATGTGAAAGGAAAATACAA
AAAATAACAATACATTTTTCATGCTTTACTAAATGGCGTCAATACATTTTTCATGCTTTACAAAATGGCGTTTGCCTTTA
CAATCACCAAAATAATTTTGTCAAAAACATTACATGTTGTGTGTTCGTTTCGAACATATATAGATGAATCGACACAAAAA
TACACAAAACATAAGAAGCAAAAGCTGGATATACAACTTTTTTTTATTCATAAGAAGCTACTATATTTGTATTGATCTAA
ATCTAATCATGTCTAATATTTAACATAAACTTACAAGACGTGTCACACAATACTACGATTATAATCAGACTGAACATATC
AATAACCCGAAAAAAGAGATAAAGCTCAACGCGTTGAATCAGTAAGCCATCCCTCCTGAAAACACATCTCCGTCATGAAG
CAAGCTTTCTGTCAACCAATATCCATCCCATGAACCGCCTATTCGCTGGCATTACACACAAATGGCTTCATTTAATCATA
AATCCACATAATATTAACTATTCAATAGTCATAGAGTCTCTATACTGACATAGGAACCAACCTGGAACATTGTGAATTCA
AATATCTCTTCCTCTTCAGGTCGATTTCCCTGAATCCAGATCCTCTGCTTGAAACGATTCTGCATATCGAAAAAGAGGAT
ATCATGAGGGGAGCTCTATAATAATTGTAACATATTAACAAAAGAGATGATACCTCCTCCACGAACAAACTGCTTAAAAG
TTTTCTATCCTTGTGACCAAGCAACACACGGTAAGACGAGTGATGAAAAATACGCCTAAACCTTTCAAACTGCAGTAACA
AATGAGAACCAGGGGATAAGAACCTTAGCTAAGGAACAATATGATCTAATGATCATCAAAGTTTTGGTAAAAGAAAGGTT
TTAAGTTAACCTGTCCAAGATCAAAGAAAGGACCGAAATAGGTGGATCTCTCAAATGGATCGAATCCAGCAAACTGTTAT
TGTTTTTTTGACAAAACATTTCAAAACATTACAAAAGCTGTAGTAACTGAAAGAAACAACAAGGAAGTTCGTGATGTGAT
TTACCCGATACATGACCTCAATGCCATAATCATCACGAGG
>AT2G25620.1 | chr2:10900154-10903153 REVERSE LENGTH=3000
TTGGGGGACATGAGGATGGTGACGAATGATTGATTTCTCTGTTTTTGTTTTGTCTTTTCTTACAATTTTATAGTTTGGGG
TTTGGAGGTTTTGTTCTGTTAAATTCTCGCAATTTGAGTAAGTTATAACATGAGGCGGCATACAATAATTTATTGTTTGG
TAGGATATATTTTTTTGTCACTTTTGCATAATAATAATTCTGCTTCAGTCTCATTTGTTTTGTAACTAGAAAGTTATTCC
AATTCCTGCGTTTACCGAATATGTTGTGTTCTTGCAGAATGACGTATGTTAGATATGCAGTAAACTCGAGGGTCGGCTTT
GACCACATCGCCACTTATCGGTTTGCGGATGCTGGAAAAGTCAGTCTAGTGATGAGGCTGAGTGAGCCATCGTCAGTTAC
TATTTTATCGTGAAACTCTGAACAACGAGATTGTCCCGGATATTCAAATGAGGAACAAGGCCCAATAGTCCGATCAAAGT
GGGCTATTCGTATCGCTTACGAGGCCTATACGATGGTAATTGAATTCACGCGCATTCATCAGCGCGTGATTTGGAGTTGC
TCAATTTCAGATCGCACAGGCTCTGTTAATCATCTCCTCCTCCGAAAGACAGAGAAAGAGACAAATCAAATTCATTCATA
TCAAAGAGATAGAGAGAAAATGTCCGGTGTGGCTATTCATGCGAGTTCATGGGGCGCGGCTCTGGTGAGAATCTCCCCGT
ACACTTTCTCCGCCATCGGAATCGCCATCTCCATCGGCGTCTCTGTTCTTGGTGCTGCCTGGTATAAATCCTTTTCTTCT
TCTCCCCATTGATTTGCGAAATCATCATGCTTACGAAAACTATTTTGCTCTCTCTCTTTATGGTTTAGGGGAATTTACAT
TACCGGAAGTAGTTTGATCGGTGCCGCCATTGAAGCTCCTCGAATCACTTCCAAGAATCTCATCAGGTTTTGCCTTCGAT
TCAATTTCAATTTCACGAATTTTTTTATCAATTTGTGTGAACCAATGCGTATGCCATTAGATTGTAGTTTAGGAGATTGA
AGAAAGAAAGGTTGATCTAGAGATTTGTCACATTGGCTCTGATTTAGATGCTAGAACTATGTGAATGAACAAGTGTTTGT
TCATTGTTTTTCAGTGTAATCTTCTGTGAAGCCGTGGCTATATACGGTGTTATTGTGGCAATCATATTACAAACGAAGTT
GGAGAGTGTACCATCATCAAAGATGTATGATGCTGAGTCTCTAAGAGCTGGATATGCAATCTTTGCTTCTGGAATCATTG
TTGGATTCGCAAACCTTGTATGCGGGTCTGTATAACCTTCTTCATCCTCTAATTGTTCCCCTCCTGAACCTTTGTAAACA
TTGAAATTCTCACTGTTTATGGGGATTTGTTTGTTTGTTGCAGGTTATGTGTAGGAATCATTGGAAGCAGTTGCGCATTG
TCTGATGCTCAGAACTCGACGCTCTTTGTTAAGATTCTTGTGATTGAGATCTTTGGGAGTGCTCTCGGGTTATTTGGAGT
TATCGTTGGGATTATTATGTCAGCTCAAGCTACATGGCCTACAAAATAGAGATATATAAACTGGTAACTTATGGACTTGT
ACTCTATAGTCTATACATTCTATGATCTATTTTTCAAAGTTCCGGATAAAAATTACACTTCTTTGCTGTTATATCTCTTG
TGTAGAAGAAAAACCATGTGTGATTAAGATTCTCCTTGAGTTGAATCCCTATTTTTTGGTAATGTTCAAATTTGGTAATA
AGTCACTTGGAGAAACCTCTTCATGCTTGTACTCTTTGGTTCTCTTTTGACAAATGATAAGAGAGTCTGTAAATTTTTGA
TGAGCATTGAATGAGCTTTAAACTCTGCAGGCTTCTGTTGTTGTCAAACTCAGTTTATTGTATGTGAAAGGAAAATACAA
AAAATAACAATACATTTTTCATGCTTTACTAAATGGCGTCAATACATTTTTCATGCTTTACAAAATGGCGTTTGCCTTTA
CAATCACCAAAATAATTTTGTCAAAAACATTACATGTTGTGTGTTCGTTTCGAACATATATAGATGAATCGACACAAAAA
TACACAAAACATAAGAAGCAAAAGCTGGATATACAACTTTTTTTTATTCATAAGAAGCTACTATATTTGTATTGATCTAA
ATCTAATCATGTCTAATATTTAACATAAACTTACAAGACGTGTCACACAATACTACGATTATAATCAGACTGAACATATC
AATAACCCGAAAAAAGAGATAAAGCTCAACGCGTTGAATCAGTAAGCCATCCCTCCTGAAAACACATCTCCGTCATGAAG
CAAGCTTTCTGTCAACCAATATCCATCCCATGAACCGCCTATTCGCTGGCATTACACACAAATGGCTTCATTTAATCATA
AATCCACATAATATTAACTATTCAATAGTCATAGAGTCTCTATACTGACATAGGAACCAACCTGGAACATTGTGAATTCA
AATATCTCTTCCTCTTCAGGTCGATTTCCCTGAATCCAGATCCTCTGCTTGAAACGATTCTGCATATCGAAAAAGAGGAT
ATCATGAGGGGAGCTCTATAATAATTGTAACATATTAACAAAAGAGATGATACCTCCTCCACGAACAAACTGCTTAAAAG
TTTTCTATCCTTGTGACCAAGCAACACACGGTAAGACGAGTGATGAAAAATACGCCTAAACCTTTCAAACTGCAGTAACA
AATGAGAACCAGGGGATAAGAACCTTAGCTAAGGAACAATATGATCTAATGATCATCAAAGTTTTGGTAAAAGAAAGGTT
TTAAGTTAACCTGTCCAAGATCAAAGAAAGGACCGAAATAGGTGGATCTCTCAAATGGATCGAATCCAGCAAACTGTTAT
TGTTTTTTTGACAAAACATTTCAAAACATTACAAAAGCTGTAGTAACTGAAAGAAACAACAAGGAAGTTCGTGATGTGAT
TTACCCGATACATGACCTCAATGCCATAATCATCACGAGG
>AT2G25625.2 | chr2:10907100-10910099 FORWARD LENGTH=3000
ATTGGAAGTTCATTACGTGTAAGGGAGATTGTTAGGCAGGTGTAAAAAAAGTCAATTAGAAACAAATAATACACACAAAA
ACTATTGTAGATATATTAAATTTTAAGTATTTGTTTGTGTAGTTACTGATGACAAAACATTGAACCAAACTGGTCTTTAA
TTCATGCAAAATTTTCTTTGAGGATGCCATTTTTGATTTTTGGTTTAAATCGAACCGTATAAAAATAATTAACTCATTAA
ATTCATTGAGATCTTTATGTGCACGATTAGTTTTGGTCCGTCCTTTTTTTCTTTGTTTTGTAATCTTGTATCCTACCAAA
TTTTGGGAGTTTTCAGCTTTGTGTGTTAAAGTAGTACTCTATTGGATGTGAAATGAAAGAAAAGTAGTACATGCGTGTAG
TACAAAAGAAAAACACTCCAAGTACTTCCTACTGAAATGAGTTGGCCTATTATCGATCCAAAGTGAAGCCCAACTCTATG
TCACTCCAACGATTAGTTTGATTTCGGCCTCGTATTTCAAAGTTTAACTACAACTCTACAAATTTCACTTCCATGTCGGA
CCTTCAATAATTTAATTTCTTGATGCTCATGTTCTTTGCTTTTACAAGAATGGTGAGAGAATAAAGGGAGATTAGCCTTA
GCGAGAGAGAAAAGACTCGTAGCATGAAGAGAAGAAGAAGAAAAAATTGGTTTTGCAATAAGAGACCTACGTTAACAAGA
AAATGGACACAGCTTGATCATCTTATGCAAATCCACACTCACGATTTTCTAAAACTAGTTTGAAACTTACAGAAAACATT
TTTTTTTGTAAATTTCTTAGATATTTCAAATAACTCTCTCGAGACATAAATCATAAAGACGATAACTAGTTAAGATCATT
GTGAATAGTTTATAATGGATTTAACAAAAAAAAGAATAGTTTATAATGGAGTCTTGAGAGAGTTATTTGAATTATTTTGG
GAATTTACAAAATTGTTGGATAAAAAAAGTAGTTACAAGAAAAAGGAAAATATTTACAAGTGTGTTTCTAATTTTTTCCT
ACTAGAAAGACAACTAGATAAGATCATTTCAATAGTCTTCTATTCACTAATTATGGACAAGTAAAAATTAAAAGATTTGT
TACACCATCTCTATCTTACATTTCTCTATTTATAGATTCACATACCCAATGTAAAAACAAATCTCTTGCCTATATAACTC
TAGACATAATTCATTATATTACAACAAACAAAGATTCAATAATCAAAAGAAAAATTTAGAATGACAAGTAAATATTTCTC
CGTACTAGTGTTCATCATCTTGGCTTCCAATGAAGTTGTTGCCAAGAGACACTCTTCAACACCTAAATTAAGAAAAACTG
ATTTCCCAGAAGATTTCATTTTCGGAGCTGCAACCTCTGCGTACCAAGTTGAAGGAGCTGCTCAGGAAGATGGTAGAGGA
CCTAGTATATGGGATACGTTTTCTGAAAAATACCCAGAAAAGATAAAAGATGGTAGCAACGGATCTATTGCAGATGACTC
TTACCATCTTTACAAGGAGGATGTGGGTTTATTGCATCAAATTGGGTTCAATGCCTATAGATTCTCCATCTCGTGGTCGC
GTATTTTGCCTCGTGGGAATCTTAAAGGAGGAATCAACCAAGCTGGTATTGACTATTACAACAACTTGATCAATGAGCTT
TTGTCTAAAGGAATTAAGCCTTTCGCAACCATTTTCCATTGGGACACACCACAAGACCTTGAAGATGCTTACGGAGGATT
CCGTGGGGCAGAAATTGTTAATGATTTTCGCGACTATGCCGATATTTGTTTCAAGAGCTTTGGAGATCGAGTGAAACATT
GGATTACATTGAACGAGCCATTAACAGTGGTGCAACAAGGATATGTTGCAGGTGTTATGGCTCCAGGAAGGTGTTCAAAA
TTTACAAACCCTAACTGCACCGCCGGGAATGGAGCCACCGAGCCTTATATCGTTGGTCACAACCTTATCCTAGCTCACGG
AGAAGCAATCAAAGTCTATAGAAAAAAGTATAAGGCTTCTCAAAAAGGTCAAGTCGGTATAGCTTTGAATGCAGGTTGGA
ACTTACCTTATACAGAATCAGCTGAGGATAGGTTAGCCGCGGCACGAGCCATGGCTTTCACATTCGACTATTTCATGGAG
CCGCTCGTGACCGGTAAATACCCGGTTGACATGGTTAACAACGTAAAAGGCGGTCGCTTGCCTACATTTACTTCAAAACA
ATCTAACATGCTTAAGGGATCATATGATTTCATTGGCATCAATTATTACTCGTCTTCTTATGCAAAAGATGTTCCTTGCT
CAAGCGAAAACGTTACAATGTTCTCTGATCCTTGTGCTAGCGTCACAGGCGAAAGAGATGGAGTTCCCATTGGTCCAAAA
GCTGCATCAGATTGACTTTTGATATATCCAAAGGGAATTCGTGATCTTATCCTCTATGCAAAATACAAGTTCAAAGACCC
TGTCATGTACATAACAGAAAATGGGAGAGATGAAGCTAGCACTGGTAAAATCTTACTTAAAGATGGCGATAGAATCGATT
ACTACGCTCGACATCTCAAGATGGTTCAAGACGCTATCTTGATTGGAGCAAACGTTAAGGGCTTTTTTGCATGGTCGTTG
CTAGATAACTTTGAATGGGCATCGGGGTACACGGTCAGGTTTGGACTTGTTTACGTGGATTTCAACGATAGACGTAAGAG
ATATCTTAAGAAATCGGCTCACTGGTTCAGACATTTATTGAATGGAAAAAAGGAGAATTGATGAGATATGCAACATTCCA
ATATATTAACTAACTAGATTAATACATGCACAATGGTTTGTTTGGAAAACAACTATTGTTAATATACAAATAAGGTTTGA
TTTTACTGTATTATATCAAACTTAAATCTCAAAAATAGTGGTTTCAATGTAAAACTTGTGCACACTAAATTAAATGGAAT
AGTATGCATTTAAATAAAAAAATCAAGAATTTTCATTCTT
>AT2G25625.1 | chr2:10907100-10910099 FORWARD LENGTH=3000
ATTGGAAGTTCATTACGTGTAAGGGAGATTGTTAGGCAGGTGTAAAAAAAGTCAATTAGAAACAAATAATACACACAAAA
ACTATTGTAGATATATTAAATTTTAAGTATTTGTTTGTGTAGTTACTGATGACAAAACATTGAACCAAACTGGTCTTTAA
TTCATGCAAAATTTTCTTTGAGGATGCCATTTTTGATTTTTGGTTTAAATCGAACCGTATAAAAATAATTAACTCATTAA
ATTCATTGAGATCTTTATGTGCACGATTAGTTTTGGTCCGTCCTTTTTTTCTTTGTTTTGTAATCTTGTATCCTACCAAA
TTTTGGGAGTTTTCAGCTTTGTGTGTTAAAGTAGTACTCTATTGGATGTGAAATGAAAGAAAAGTAGTACATGCGTGTAG
TACAAAAGAAAAACACTCCAAGTACTTCCTACTGAAATGAGTTGGCCTATTATCGATCCAAAGTGAAGCCCAACTCTATG
TCACTCCAACGATTAGTTTGATTTCGGCCTCGTATTTCAAAGTTTAACTACAACTCTACAAATTTCACTTCCATGTCGGA
CCTTCAATAATTTAATTTCTTGATGCTCATGTTCTTTGCTTTTACAAGAATGGTGAGAGAATAAAGGGAGATTAGCCTTA
GCGAGAGAGAAAAGACTCGTAGCATGAAGAGAAGAAGAAGAAAAAATTGGTTTTGCAATAAGAGACCTACGTTAACAAGA
AAATGGACACAGCTTGATCATCTTATGCAAATCCACACTCACGATTTTCTAAAACTAGTTTGAAACTTACAGAAAACATT
TTTTTTTGTAAATTTCTTAGATATTTCAAATAACTCTCTCGAGACATAAATCATAAAGACGATAACTAGTTAAGATCATT
GTGAATAGTTTATAATGGATTTAACAAAAAAAAGAATAGTTTATAATGGAGTCTTGAGAGAGTTATTTGAATTATTTTGG
GAATTTACAAAATTGTTGGATAAAAAAAGTAGTTACAAGAAAAAGGAAAATATTTACAAGTGTGTTTCTAATTTTTTCCT
ACTAGAAAGACAACTAGATAAGATCATTTCAATAGTCTTCTATTCACTAATTATGGACAAGTAAAAATTAAAAGATTTGT
TACACCATCTCTATCTTACATTTCTCTATTTATAGATTCACATACCCAATGTAAAAACAAATCTCTTGCCTATATAACTC
TAGACATAATTCATTATATTACAACAAACAAAGATTCAATAATCAAAAGAAAAATTTAGAATGACAAGTAAATATTTCTC
CGTACTAGTGTTCATCATCTTGGCTTCCAATGAAGTTGTTGCCAAGAGACACTCTTCAACACCTAAATTAAGAAAAACTG
ATTTCCCAGAAGATTTCATTTTCGGAGCTGCAACCTCTGCGTACCAAGTTGAAGGAGCTGCTCAGGAAGATGGTAGAGGA
CCTAGTATATGGGATACGTTTTCTGAAAAATACCCAGAAAAGATAAAAGATGGTAGCAACGGATCTATTGCAGATGACTC
TTACCATCTTTACAAGGAGGATGTGGGTTTATTGCATCAAATTGGGTTCAATGCCTATAGATTCTCCATCTCGTGGTCGC
GTATTTTGCCTCGTGGGAATCTTAAAGGAGGAATCAACCAAGCTGGTATTGACTATTACAACAACTTGATCAATGAGCTT
TTGTCTAAAGGAATTAAGCCTTTCGCAACCATTTTCCATTGGGACACACCACAAGACCTTGAAGATGCTTACGGAGGATT
CCGTGGGGCAGAAATTGTTAATGATTTTCGCGACTATGCCGATATTTGTTTCAAGAGCTTTGGAGATCGAGTGAAACATT
GGATTACATTGAACGAGCCATTAACAGTGGTGCAACAAGGATATGTTGCAGGTGTTATGGCTCCAGGAAGGTGTTCAAAA
TTTACAAACCCTAACTGCACCGCCGGGAATGGAGCCACCGAGCCTTATATCGTTGGTCACAACCTTATCCTAGCTCACGG
AGAAGCAATCAAAGTCTATAGAAAAAAGTATAAGGCTTCTCAAAAAGGTCAAGTCGGTATAGCTTTGAATGCAGGTTGGA
ACTTACCTTATACAGAATCAGCTGAGGATAGGTTAGCCGCGGCACGAGCCATGGCTTTCACATTCGACTATTTCATGGAG
CCGCTCGTGACCGGTAAATACCCGGTTGACATGGTTAACAACGTAAAAGGCGGTCGCTTGCCTACATTTACTTCAAAACA
ATCTAACATGCTTAAGGGATCATATGATTTCATTGGCATCAATTATTACTCGTCTTCTTATGCAAAAGATGTTCCTTGCT
CAAGCGAAAACGTTACAATGTTCTCTGATCCTTGTGCTAGCGTCACAGGCGAAAGAGATGGAGTTCCCATTGGTCCAAAA
GCTGCATCAGATTGACTTTTGATATATCCAAAGGGAATTCGTGATCTTATCCTCTATGCAAAATACAAGTTCAAAGACCC
TGTCATGTACATAACAGAAAATGGGAGAGATGAAGCTAGCACTGGTAAAATCTTACTTAAAGATGGCGATAGAATCGATT
ACTACGCTCGACATCTCAAGATGGTTCAAGACGCTATCTTGATTGGAGCAAACGTTAAGGGCTTTTTTGCATGGTCGTTG
CTAGATAACTTTGAATGGGCATCGGGGTACACGGTCAGGTTTGGACTTGTTTACGTGGATTTCAACGATAGACGTAAGAG
ATATCTTAAGAAATCGGCTCACTGGTTCAGACATTTATTGAATGGAAAAAAGGAGAATTGATGAGATATGCAACATTCCA
ATATATTAACTAACTAGATTAATACATGCACAATGGTTTGTTTGGAAAACAACTATTGTTAATATACAAATAAGGTTTGA
TTTTACTGTATTATATCAAACTTAAATCTCAAAAATAGTGGTTTCAATGTAAAACTTGTGCACACTAAATTAAATGGAAT
AGTATGCATTTAAATAAAAAAATCAAGAATTTTCATTCTT
>AT2G25630.1 | chr2:10909881-10912880 FORWARD LENGTH=3000
TGAGATATGCAACATTCCAATATATTAACTAACTAGATTAATACATGCACAATGGTTTGTTTGGAAAACAACTATTGTTA
ATATACAAATAAGGTTTGATTTTACTGTATTATATCAAACTTAAATCTCAAAAATAGTGGTTTCAATGTAAAACTTGTGC
ACACTAAATTAAATGGAATAGTATGCATTTAAATAAAAAAATCAAGAATTTTCATTCTTATTTCGGCCTTCTAAAATTAA
TTAATTAGTTAAATTAGTTTGTGATTTTATTTTGTTGTGGTTGTCACTAGTGGTAAATTATTAATAATTTAAAAATCTAA
TATTTTCAATAAAAATTAATGATCTATTTTTAATATTAAATAAAAATAGTTAAAATTATAGAAATTTAGTTCATATTGAT
ATCTCTCTAATTCATTTGGAAAAATATTTTTAGCACAGACAACAGTTTATGCCTGCATCATTACAACAATTTTTTTTACT
ATTTTCTCATAATTTTTTAATACTATTTGAGTTATAATTGAAAAGCTAATTACGGTTAAGGAGCAGCTATAGATAACGAA
TTAATAGATTAGAGAGGTTAATTATAGAGTCGTCACATCTCTCTCACATGCCTCTCTAAGTTCCCTTTAGGGTTTTCTTC
TTCACTATAGAGACTCATGCTCTTCTCTTCCCAATCGCCGCCTCTGATCTCTCTTCCTCGCTTCTCAGATTAGGTATTAG
ACATTCACTCTTTCTTACATTGTTATAACATTGATGAAGTAGAAGCTTAGATTCATATCATTGCCATTGGTCACGATTAA
TCATCTCTTTCACTAAATCATCAATTGTTTCAATGAGAACCAATAACAGCTGAATCAATGTCGATACATTTGTTGTTACG
AAATCTTTTGAATCTTCACTGAATCCGCTTTGTCATTTTTCTTTTGCAGCCTTTGTTTTGTTAGATTGATTTGTTATGTC
CAACAATCTATTGCCTCAGCCTTGTATGCAAATGGGTCAATTCATTAATGTCCCTACTCCCACTCCTGAGCTGATTTCTA
ATCCGGAAATGAGATTGTCACAACCAATCTGTAGTCATATCTCTGGTGGGAGACAAGATTTTCATGTAATGTTGCCTAGT
GTTGTTGGTTTAGGATCAGTTAATATGGATAAGACTCTGTTACCTGGTAAGCGGAAATCTCCGTTGCATCCTTCTGTGCA
AAATAAACGGATGGCATTACCTATGGAAGGTCGACCGTGGGCGTCTGCTCCAATGCCTGTGCAGTTATCTTCTGTTTCCC
CTAGAACACAGTATTTGCCTGCTTCGTTTGTTAGTAAGAATAGTTTTGTTTCTTTTAGTAAACCTGGGAAGCAAGCTGCG
GCGAGAAAACCGACTTTACAGAAACCGATGTTGCTGAAACCTCAAAGTGAGTCGTCTGGTTCTGTGAGGTCTAAAATGAG
AGAATCTTTAGCTGGTGCATTGGCAATGGTACAGTGTCAAATGGATGTTCCTAACGAGTCGAAAATGTTAGATAGTGAGA
CTGTAGCTAATCCTCTAGAAGGTCATGTTAGTGGGCCAGTGTCAGCTGCTTCTGGAGTTGATGTGATGGTATCTAATGGA
AGTACTGAGATGCTGACCCTCAGTGATCCTAGTCCTGTTGCGGGTATCTCTGTTCAGACAGTGTTACCGGAGATTTTGTC
TATCGCCAAGACAAGTGATGCCCAAGTACCTGAGGCTGTAAAACCGTTTGTGCAAGACAATGTTTCATATAGTGACAATG
TGTTTTCAAAAGATGATCTTTTGCAAGGGAATGACCTCTCTTGGGCTCTCGAGTCGGACATTGAGTTTACTGTCAATTGT
CAAAATGAAATGATTGGTGCAATGGCTAATGATGGGAGCCTGGAAAAATTGTTACTGGATCCACAAGTTTTGGCATTTGA
AATAGAGACAGAACTCTTTAAGTTATTTGGTGGTGTAAATAAGAAATATAAAGAGAAAGGAAGGTCTCTCTTGTTCAATT
TGAAAGACAAGAGTAATCCTAAACTCAGGGAAAAAGTTATGTATGGAGAAATTGCAGCAGAGCGATTGTGTTCCATGTCA
GCAGAGGAACTTGCTTCAAAGGAACTAGCTGAGTGGCGACAAGCAAAAGCAGAAGAGATGGCTCAGATGGTTGTTCTGCA
GGACACTGAGGTGGATATCAGAAGCCTAGTAAGGAAAACACACAAAGGAGAGTTCCAAGTGGAAGTTGAACCAATGGATA
GTGGTTCTGTAGAGGTCTCTGTTGGAATGAGTTCGATTAACTGGTCTCGAACAAAGAATTTTAAGAAGAAAACCCCTTCC
ATCACGAAAACTCTTGGAGTCAAGAATGAATTGAACAGCTCTAATGAGAGCACTGGGCCAATAAACGGAGTCACAATAGA
TGATGAGATGCAGGCTGCCACTGGATCTCTTCCTCCAATTGTCTCTCTTGATGAATTCATGTCATCCATAGATTCTGAAT
CTCCGTCTGGCTTTTTGTCTTCAGATACTGAGAAAAAACCTTCTGTTTCAGATAATAATGATGTAGAGGAGGTTTTAGTT
TCATCACCCAAAGAAAGTGCTAATATTGATCTTTGTACATCACCAGTTAAGGCTGAGGCATTGTCACCACTTACGGCTAA
GGCATCATCACCTGTTAACGCTGAGGATGCTGACATAGTATCGTCAAAGCCTAGTTCTGATTTGAAATCCAAAACTACAT
CTGTTTTCATACCTGATGGTGAACGTTTATGGGAAGGTGTGCTCCAGCTGAGTCCTTCTACTGTGAGCTCTGTCATCGGC
ATTCTAAGAAGGTTTGTAATAAATTGTTTCATGAGTGGTAGCAAACCTATCTCAGTATTTTTTTTTTATTCCACATTTCC
AAATTTAGGTTTGCATATATGAATAGCTTTCTTTATTTAGTCTACATGTTACTACTTATCTATACTATTCTAGTGCTTAT
CAGCTCTATAAAATGTTTTTTTAATGAATATGGCTTCGCT
>AT2G25640.2 | chr2:10913154-10916153 FORWARD LENGTH=3000
GTAGAAGCATTTAGGAAAGAAGAGGAGAGATTAACGGCCAATACTGATTTGTGAATGATTGAGAAAAATACATTACATCT
GTGAATCACAATGGAGATAGATGGACTTACAAAAATATTTTCACCAGAACAATTGCATAGCTTATGTTTCTTGAATAGGC
CTCCATATTCCAATAAAACTAAGACCTGTTTGTTCTCGATTCTATATGTATGTGATGAACTCGTTTATCCATCATGGTAC
TTCTGAAACCTTGCTTTCGTGTTACAGGTTATGTGTTTCGTCTGCAAAGAAGAGTGCTCAAAGACAGAACAAGAGAACAT
TTCCGAGGTATGAGCGTTGGTAGTTAACCAAGATTCTGTGTATCCAAATAAACGAAAAGATGATTAAAAAAACTTGAGAT
TTATTTGAATATTAATGATTTATTTGATCAAAACTGAACGCGAATCTGTACAAACTGAAAACCCAAACCGAATTTAAATT
GAAACACTCCTAAATATCTGTAGAATGTCTAACTTGGTAACGAAATTTGGGCATTTGGTTTTGTTACTATACAGGTGGTG
GATTCATACGCTAAAGATGGGAGGGTGGGTTATGCAGAACCAGCTTCAGGAGTTGAGCTATACCTATGCCCAACCCGTGG
GAGAACTGTCGAGATTCTAAACAAGATTGTTCCGAGAAACCAACTCGATTTCTTGAAATCTATAAATGATGATGGTCTTA
TAGGTGTTGTTGTATGGAGAAGACACACAATTTAAAAAATCACCACTATCTAACAACTCTCACAAGAACCACCGTGAAAA
GGGTTCTTCGTTAACCACATATAATACTTCTCGTTACAGTAACATGCTACAGGTCAACAATGACGATGGTGATGATGTGC
CACCGGGGTTTGGCCCAATGACCATGGCTCGGGATGAAGATGATGACTTGCCTGAATTTAACTATTTTTCCAGTGGGGAT
GTTGTCGTGAACCGGACAAGCCGGTCTGTATCTGTAAGAGAGCTTATTCAAAAATATGGAAAATCTGAACCTTTGAGGAA
CCAAAGTTATAATGATAATGACAATGATATACTACCAGAGTGGCAGCCTCAATCTAACTGGACTCTTGGGGTTACTCATG
TAAATGGTGGCTCGATGGTTAGACCATGTAGTGAGTGGTGGTCTCATCAGGATGGCAGAGGAGGATATTAATTGTTTTTT
GTTTCACCTTAGCAATTTTGTGTTTGTTATGCATTTTCTGTTGCAGGCAACACTGCTTTCCAAATTTTGTGATTTTCTCT
CAACAGTCACCGATATTTGGCACTTTATTAGTAAGATGGGCTTGCGCAGCCCGCTAATATATTGCTCCTTTCTGTAACAA
AAAGTACAAAAGTAACAAAATCCACTCCTATCGATTATACTATAAAACAGAAGTGCAGAGAAAATTTCAGTCATGATATT
TTTTGACCAGCTCGATTCAGAAATTTGGAAAGACTAGCTTTTTTTTCTCTCGGGTTTCACTTTTTAAAGGTCGTGAAAAT
TTGGGAATCACTGATCAATTTTGTTAATATGATTTCCTGATTTAGGGTTTCTCTGCATGCCTCTAGAATCAGCAAGTGTA
AAGCAATTACCATGGTGACTCCGAAGCAGATCGATTTCTCTTCCTGTGGTGGTGGTGATAACTCCGACGATACCCTCTCC
CATCGAGAATCTCCACGGAATCCTTCCTCAAAGCGTGCTGCTGCTTCCTTCGCAGCAGAAGCAGGCGAAGAGACTATGAA
GAAGAAAAAGAAGAAGAAGAAGAAGAATTTGGGTCCGCCGTTGATCGTCCGGATCTGGAACGAGGAAGATGAGCTCTCTA
TCTTAAAGGTATTCTATTCATCTTCTCCGTTACACTTTGATTTGGTTTTGCATTCTGATTTTCTCAAAACCAGATTCGAA
ATTTCTCAGGGATTAGTTGATTACAGAGCTAAGACAGGATTCAATCCCAAAATTGATTGGGATGCGTTTTACAGTTTCCT
CGGAAGTTCTATCGTTGCGAAATTCTCCAAGGAGCAGGTTTTGAGTAAGATCAGGAAGTTGAAAAGGAGATTTCATGTTC
ATTGGGAGAAAATCAGTGAAGGGAATGATCCGAAATTTACTAGGTCTAGTGATTCTGAAGCCTTTGGATTTTCTTCGATG
ATTTGGGGACAAGGTGAATTTGGTAATGATGATGGTATGGATAAGGAGATGGTGAAGGAGCACGATGTAAACGGAAATGG
CGCAGCTGAAAATGGGACTGCTCGAATAGCACAGGAGAACGAGAGTGGGGAGGAGATGTTAAAGGAGCATGAGGAAACGT
TAAATGAGAATGGTGCAGAGGAGATAAGAGACAACGACGAGACTGCTCGGAAAGCACAGCAGCTCGAGAGCGAGAGCGAG
GAGGAGATGTTGAAGGAGCATGAGGAACCCTTTAATGAGAATGGTGCAGAGAATATAAGAGACAATAACGGGACTACTCA
AATAGCACAGCAGAGCGAGAGCGAGAGTGAGGAGATGTTGAAGGAGCATGAGGAAGTGGCTAATACTGAACTTGTAAATG
AGAATGGGGCAGCGAAAACAACAGAGAACGGGACTACTGGTGGAAAAGAGAGACATGATGACGATGATGATGATGAGTTA
TGCGCTGTGCAGGATGCATTTGAGGCTGTAATGTCGCAAGGTTTAAGTGGTTATCAAAAGAAGTTGCAGCTTGAGAAGCT
GATGAACCTTGGAACTGGAAAAAGAAGAGAGTTGAGTGATGAATGGAAAGCGTTATGTGTTGAGGAAAGAAGATTGAATA
TCAAGAAGCTTAGATTTTCCGCCAAGCTTGCAGAGGCAGCTAATGATAGTTAGATGAAACCAATAAGCCGTTGTAGCATT
TGGTGTTAATTAGGTTCTTAGTAAGCCATAAGCTTTAGTCTGTTCAGTGTATATCTTTGGATGTTGTCTTTGTTCTGTTT
GGGCAAGTGTTTGTAAGACATTCCAGTTTTAACTGAAGTA
>AT2G25640.1 | chr2:10913909-10916908 FORWARD LENGTH=3000
AAAATCACCACTATCTAACAACTCTCACAAGAACCACCGTGAAAAGGGTTCTTCGTTAACCACATATAATACTTCTCGTT
ACAGTAACATGCTACAGGTCAACAATGACGATGGTGATGATGTGCCACCGGGGTTTGGCCCAATGACCATGGCTCGGGAT
GAAGATGATGACTTGCCTGAATTTAACTATTTTTCCAGTGGGGATGTTGTCGTGAACCGGACAAGCCGGTCTGTATCTGT
AAGAGAGCTTATTCAAAAATATGGAAAATCTGAACCTTTGAGGAACCAAAGTTATAATGATAATGACAATGATATACTAC
CAGAGTGGCAGCCTCAATCTAACTGGACTCTTGGGGTTACTCATGTAAATGGTGGCTCGATGGTTAGACCATGTAGTGAG
TGGTGGTCTCATCAGGATGGCAGAGGAGGATATTAATTGTTTTTTGTTTCACCTTAGCAATTTTGTGTTTGTTATGCATT
TTCTGTTGCAGGCAACACTGCTTTCCAAATTTTGTGATTTTCTCTCAACAGTCACCGATATTTGGCACTTTATTAGTAAG
ATGGGCTTGCGCAGCCCGCTAATATATTGCTCCTTTCTGTAACAAAAAGTACAAAAGTAACAAAATCCACTCCTATCGAT
TATACTATAAAACAGAAGTGCAGAGAAAATTTCAGTCATGATATTTTTTGACCAGCTCGATTCAGAAATTTGGAAAGACT
AGCTTTTTTTTCTCTCGGGTTTCACTTTTTAAAGGTCGTGAAAATTTGGGAATCACTGATCAATTTTGTTAATATGATTT
CCTGATTTAGGGTTTCTCTGCATGCCTCTAGAATCAGCAAGTGTAAAGCAATTACCATGGTGACTCCGAAGCAGATCGAT
TTCTCTTCCTGTGGTGGTGGTGATAACTCCGACGATACCCTCTCCCATCGAGAATCTCCACGGAATCCTTCCTCAAAGCG
TGCTGCTGCTTCCTTCGCAGCAGAAGCAGGCGAAGAGACTATGAAGAAGAAAAAGAAGAAGAAGAAGAAGAATTTGGGTC
CGCCGTTGATCGTCCGGATCTGGAACGAGGAAGATGAGCTCTCTATCTTAAAGGTATTCTATTCATCTTCTCCGTTACAC
TTTGATTTGGTTTTGCATTCTGATTTTCTCAAAACCAGATTCGAAATTTCTCAGGGATTAGTTGATTACAGAGCTAAGAC
AGGATTCAATCCCAAAATTGATTGGGATGCGTTTTACAGTTTCCTCGGAAGTTCTATCGTTGCGAAATTCTCCAAGGAGC
AGGTTTTGAGTAAGATCAGGAAGTTGAAAAGGAGATTTCATGTTCATTGGGAGAAAATCAGTGAAGGGAATGATCCGAAA
TTTACTAGGTCTAGTGATTCTGAAGCCTTTGGATTTTCTTCGATGATTTGGGGACAAGGTGAATTTGGTAATGATGATGG
TATGGATAAGGAGATGGTGAAGGAGCACGATGTAAACGGAAATGGCGCAGCTGAAAATGGGACTGCTCGAATAGCACAGG
AGAACGAGAGTGGGGAGGAGATGTTAAAGGAGCATGAGGAAACGTTAAATGAGAATGGTGCAGAGGAGATAAGAGACAAC
GACGAGACTGCTCGGAAAGCACAGCAGCTCGAGAGCGAGAGCGAGGAGGAGATGTTGAAGGAGCATGAGGAACCCTTTAA
TGAGAATGGTGCAGAGAATATAAGAGACAATAACGGGACTACTCAAATAGCACAGCAGAGCGAGAGCGAGAGTGAGGAGA
TGTTGAAGGAGCATGAGGAAGTGGCTAATACTGAACTTGTAAATGAGAATGGGGCAGCGAAAACAACAGAGAACGGGACT
ACTGGTGGAAAAGAGAGACATGATGACGATGATGATGATGAGTTATGCGCTGTGCAGGATGCATTTGAGGCTGTAATGTC
GCAAGGTTTAAGTGGTTATCAAAAGAAGTTGCAGCTTGAGAAGCTGATGAACCTTGGAACTGGAAAAAGAAGAGAGTTGA
GTGATGAATGGAAAGCGTTATGTGTTGAGGAAAGAAGATTGAATATCAAGAAGCTTAGATTTTCCGCCAAGCTTGCAGAG
GCAGCTAATGATAGTTAGATGAAACCAATAAGCCGTTGTAGCATTTGGTGTTAATTAGGTTCTTAGTAAGCCATAAGCTT
TAGTCTGTTCAGTGTATATCTTTGGATGTTGTCTTTGTTCTGTTTGGGCAAGTGTTTGTAAGACATTCCAGTTTTAACTG
AAGTATCCAGAAGAGCCATCCATGTCCATTGTTGGATATAATAAATTTCATTACTTTCTTGTTGCACCAATCAGTCAATG
AAGTGGCAAAACATTTTATATGCATTCCCTAACAAAAGGCATTTACAATGTAATTTTTACATTTTTAACCACTAAAAGGC
CAGAAGAAGTGCACAAAGAAAGACTGACCAAATAATAAAATAATTTTTCTTGTCGGTAGTCACCAAAACCATGCTATTCC
AAAATGCACTTCCTTTGCAACAAACGGCTTATATCCATATGAATCCGACAGAGGAAGACAAAAGGATTTAGTCTTGTGAT
GTAGCAGAGTATTCAAAAAGCAAACGTTTGGAAGGTGCAGATTGCAGAAGGACACGCAAGCGGCTCGTGAGCTGGTAAAT
AAGTGTCCATTGCATTGCCATCTCAGAATCTTTCATCTGTCTTACCACAGAGGCCTGTAGATAAAAGACAGCAAGAACCG
TGGAGTGCTTATTTTGGTTAGGTTTTGAAAAAAATGAGGCCATATGGAGAAGAAAGAAGATTTCAATGTTTATGCCTGAC
CTGAAGACGTTTTCCGAGCTGCACTTCAACTTCCGTTCCAAATGATATGTTGCTCGCCAGAGACTTGAGAGGATCCACAG
TTGGATCAACAGAGAGTAAACTTGGGATCTGCGGAGCATACACCAACCTCCATCTCGCCTGACCAAACTCTCCTTTTCCT
TCTATCCTTGGCATTATGGTTCCAAGTGTTGCGGTTGCAA
>AT2G25650.1 | chr2:10916007-10919006 FORWARD LENGTH=3000
ATGAAACCAATAAGCCGTTGTAGCATTTGGTGTTAATTAGGTTCTTAGTAAGCCATAAGCTTTAGTCTGTTCAGTGTATA
TCTTTGGATGTTGTCTTTGTTCTGTTTGGGCAAGTGTTTGTAAGACATTCCAGTTTTAACTGAAGTATCCAGAAGAGCCA
TCCATGTCCATTGTTGGATATAATAAATTTCATTACTTTCTTGTTGCACCAATCAGTCAATGAAGTGGCAAAACATTTTA
TATGCATTCCCTAACAAAAGGCATTTACAATGTAATTTTTACATTTTTAACCACTAAAAGGCCAGAAGAAGTGCACAAAG
AAAGACTGACCAAATAATAAAATAATTTTTCTTGTCGGTAGTCACCAAAACCATGCTATTCCAAAATGCACTTCCTTTGC
AACAAACGGCTTATATCCATATGAATCCGACAGAGGAAGACAAAAGGATTTAGTCTTGTGATGTAGCAGAGTATTCAAAA
AGCAAACGTTTGGAAGGTGCAGATTGCAGAAGGACACGCAAGCGGCTCGTGAGCTGGTAAATAAGTGTCCATTGCATTGC
CATCTCAGAATCTTTCATCTGTCTTACCACAGAGGCCTGTAGATAAAAGACAGCAAGAACCGTGGAGTGCTTATTTTGGT
TAGGTTTTGAAAAAAATGAGGCCATATGGAGAAGAAAGAAGATTTCAATGTTTATGCCTGACCTGAAGACGTTTTCCGAG
CTGCACTTCAACTTCCGTTCCAAATGATATGTTGCTCGCCAGAGACTTGAGAGGATCCACAGTTGGATCAACAGAGAGTA
AACTTGGGATCTGCGGAGCATACACCAACCTCCATCTCGCCTGACCAAACTCTCCTTTTCCTTCTATCCTTGGCATTATG
GTTCCAAGTGTTGCGGTTGCAAGTTTTTTGAAAGCAAGTTGTCCATCTCCTTCTAATATGGATTCTGCTAATTGGCTCTC
AAACACCTTTGCAGCCTGCGAAAGGGAGATTATTAAACAGAGATTTCCATCAAGAAGAAAACACAACAATTTCCAAAATA
CAGCTACATTTTAACTTCAAATTTACCTCCGAAGGTGAGAGAGCATCCTGTTCAACAGAACGTGTTGAAGTCACGACAAG
TTTGTCCTGCCAATTACTGGCACGACTTTGAACCCTAAATTGCCATTCTGAACCAACTAAGGCTAAATCTAGCAGAGGAT
CTAGTCCATGTTCAGGCTCAAACTTTGCAACGTTGAGATGCTCCCTCTTCAGACGTACCTGTGTTTAGAAAACAAAATAG
ATGTTGGTTACTCGAGGACATGTTGGCTTTGCAAGAATTATGGAATGAATGAGTTCACCACATAAAATCAAAACAGAGAT
TTAGGCAAAACCTGAGTAGCCACAAGATTGACATCTCCGTTTTCGAATGTTAGGACACCCTTTGGTTTGATAAATTTTGG
ATGAGCCATGCCATCAAGTTCAAGCTCACCACTAACAGCAAAATTAAGAATTAAAGGGTACATTATCCTCAGCTCTGGTC
CTAAAACAAGTTTCATATCACTCAGACGGATATCCATATTTGGTTTCATTTTCACTTCTTCAATCTCCTTTTCAACAGAA
TTTGATTTACCTGTTGCAGGCAAAACAAACCGAGATCATTACAAAAGTGTTTACATACAAAGTCCAAATACTAAAATAGA
AAAAAACGTAGAAATTTTGCTAGTAAACATGTAGGTTACCAGTCGACTGAGAGAATTTCATCCCTGAAGAAGCCCGTTCA
GTGCCAAAAAATCGAGCAAAATATCGTGAAGAAACTGCTTGATTAATAGCAGCACCTGGAATACTATACTGATTGGCTGC
CAATCTATTTAAAGGGGCAGCTCCACCACCCTTATCATGAGGCAGATAAGCTTCTCCTTGGCTTAATTTAATATTTCCTG
ATATAGTTGGCTGCAACATTGATCCAGTAATTTGCAGCTGAGTATCAACCTGACAACTGATATGGCAACACGATCTCTCA
CGGAATCAGAAAAAGTAATAAGCTCAGTAACATGAGTCTAGAAGAGCAAAATGGAAGAAACCTAGACGATACAGTATCTC
AGCATGCAGTCTAGATATATAAAATTAACAAAACTGATCCACGATAAAGTATGTACCCATCAAGATATATCAATAGTTAA
AGTAAGAAAGATAAATCAAAATTATGTACTAAAAGCTTAAAATGATTGACAGCAGCGTTGATATTGCAGAGTATACCTTA
AAAAATTCTTTGCTCGTACTTCTAGAACTTCACATTTGAGCTCTATTCCATCACCAGCAGATGCTTCATTTGATCTAAGG
GGAAGATTTCCTTTAACAACCAGCTTTCCCTTTCTACTTACCCTGCTTTCCAGTGAGGTGATGCACAACCTGTTTGATTT
AACATGTAAGGTTCCACCAAAGTTTGTGAGCGGTTTACGAAGCACAGGTGAAGAGATAGACGCCCTGTGGAATGAAGCAG
ACCCATCAAGCACTGGATGGTCTACTGTACCTCCGACCTGCTCAGCAGATAGGTTATGCGTAAATGAATTTAGTCAGAAT
TTGAGGACATGGCAGATCAATTTAACTATCTTACAATGTAAAGACAACACAACAAGAGGACAATGGCCAACCTGAAGCCT
GATATCAGCATTTCCTTGGAGCCAATTAGCATAAGGAGATATGGCTGTTAACAAAGTCATTCCCCCATCCTTGATGTCTG
CCTCCAGTCTAACTTCTCCTGCATCTAAAATATTCCAGTATAAACCCTTGAGACTCTCAGCTAGTTGGCTGTCCCATCTC
TCTTCGCTCCTATCCCTTGAGGTTCTCTTCTCATCATCTTCCTTCTCTTTTGCCCAACTCGGGATTTTCACTGCACCACC
TCTATCTGTTTCGCTGACTTCTCCTTCAGACATATTTTTCTGCGAAAAGCTAACAGGAACACTTCCTTGTATATGGACAT
GACCATTTTGGACAAATGGTTCAAAGTTGGAGTTGAAAAG
>AT2G25660.4 | chr2:10913456-10916455 REVERSE LENGTH=3000
ATCCTTTTGTCTTCCTCTGTCGGATTCATATGGATATAAGCCGTTTGTTGCAAAGGAAGTGCATTTTGGAATAGCATGGT
TTTGGTGACTACCGACAAGAAAAATTATTTTATTATTTGGTCAGTCTTTCTTTGTGCACTTCTTCTGGCCTTTTAGTGGT
TAAAAATGTAAAAATTACATTGTAAATGCCTTTTGTTAGGGAATGCATATAAAATGTTTTGCCACTTCATTGACTGATTG
GTGCAACAAGAAAGTAATGAAATTTATTATATCCAACAATGGACATGGATGGCTCTTCTGGATACTTCAGTTAAAACTGG
AATGTCTTACAAACACTTGCCCAAACAGAACAAAGACAACATCCAAAGATATACACTGAACAGACTAAAGCTTATGGCTT
ACTAAGAACCTAATTAACACCAAATGCTACAACGGCTTATTGGTTTCATCTAACTATCATTAGCTGCCTCTGCAAGCTTG
GCGGAAAATCTAAGCTTCTTGATATTCAATCTTCTTTCCTCAACACATAACGCTTTCCATTCATCACTCAACTCTCTTCT
TTTTCCAGTTCCAAGGTTCATCAGCTTCTCAAGCTGCAACTTCTTTTGATAACCACTTAAACCTTGCGACATTACAGCCT
CAAATGCATCCTGCACAGCGCATAACTCATCATCATCATCGTCATCATGTCTCTCTTTTCCACCAGTAGTCCCGTTCTCT
GTTGTTTTCGCTGCCCCATTCTCATTTACAAGTTCAGTATTAGCCACTTCCTCATGCTCCTTCAACATCTCCTCACTCTC
GCTCTCGCTCTGCTGTGCTATTTGAGTAGTCCCGTTATTGTCTCTTATATTCTCTGCACCATTCTCATTAAAGGGTTCCT
CATGCTCCTTCAACATCTCCTCCTCGCTCTCGCTCTCGAGCTGCTGTGCTTTCCGAGCAGTCTCGTCGTTGTCTCTTATC
TCCTCTGCACCATTCTCATTTAACGTTTCCTCATGCTCCTTTAACATCTCCTCCCCACTCTCGTTCTCCTGTGCTATTCG
AGCAGTCCCATTTTCAGCTGCGCCATTTCCGTTTACATCGTGCTCCTTCACCATCTCCTTATCCATACCATCATCATTAC
CAAATTCACCTTGTCCCCAAATCATCGAAGAAAATCCAAAGGCTTCAGAATCACTAGACCTAGTAAATTTCGGATCATTC
CCTTCACTGATTTTCTCCCAATGAACATGAAATCTCCTTTTCAACTTCCTGATCTTACTCAAAACCTGCTCCTTGGAGAA
TTTCGCAACGATAGAACTTCCGAGGAAACTGTAAAACGCATCCCAATCAATTTTGGGATTGAATCCTGTCTTAGCTCTGT
AATCAACTAATCCCTGAGAAATTTCGAATCTGGTTTTGAGAAAATCAGAATGCAAAACCAAATCAAAGTGTAACGGAGAA
GATGAATAGAATACCTTTAAGATAGAGAGCTCATCTTCCTCGTTCCAGATCCGGACGATCAACGGCGGACCCAAATTCTT
CTTCTTCTTCTTCTTTTTCTTCTTCATAGTCTCTTCGCCTGCTTCTGCTGCGAAGGAAGCAGCAGCACGCTTTGAGGAAG
GATTCCGTGGAGATTCTCGATGGGAGAGGGTATCGTCGGAGTTATCACCACCACCACAGGAAGAGAAATCGATCTGCTTC
GGAGTCACCATGGTAATTGCTTTACACTTGCTGATTCTAGAGGCATGCAGAGAAACCCTAAATCAGGAAATCATATTAAC
AAAATTGATCAGTGATTCCCAAATTTTCACGACCTTTAAAAAGTGAAACCCGAGAGAAAAAAAAGCTAGTCTTTCCAAAT
TTCTGAATCGAGCTGGTCAAAAAATATCATGACTGAAATTTTCTCTGCACTTCTGTTTTATAGTATAATCGATAGGAGTG
GATTTTGTTACTTTTGTACTTTTTGTTACAGAAAGGAGCAATATATTAGCGGGCTGCGCAAGCCCATCTTACTAATAAAG
TGCCAAATATCGGTGACTGTTGAGAGAAAATCACAAAATTTGGAAAGCAGTGTTGCCTGCAACAGAAAATGCATAACAAA
CACAAAATTGCTAAGGTGAAACAAAAAACAATTAATATCCTCCTCTGCCATCCTGATGAGACCACCACTCACTACATGGT
CTAACCATCGAGCCACCATTTACATGAGTAACCCCAAGAGTCCAGTTAGATTGAGGCTGCCACTCTGGTAGTATATCATT
GTCATTATCATTATAACTTTGGTTCCTCAAAGGTTCAGATTTTCCATATTTTTGAATAAGCTCTCTTACAGATACAGACC
GGCTTGTCCGGTTCACGACAACATCCCCACTGGAAAAATAGTTAAATTCAGGCAAGTCATCATCTTCATCCCGAGCCATG
GTCATTGGGCCAAACCCCGGTGGCACATCATCACCATCGTCATTGTTGACCTGTAGCATGTTACTGTAACGAGAAGTATT
ATATGTGGTTAACGAAGAACCCTTTTCACGGTGGTTCTTGTGAGAGTTGTTAGATAGTGGTGATTTTTTAAATTGTGTGT
CTTCTCCATACAACAACACCTATAAGACCATCATCATTTATAGATTTCAAGAAATCGAGTTGGTTTCTCGGAACAATCTT
GTTTAGAATCTCGACAGTTCTCCCACGGGTTGGGCATAGGTATAGCTCAACTCCTGAAGCTGGTTCTGCATAACCCACCC
TCCCATCTTTAGCGTATGAATCCACCACCTGTATAGTAACAAAACCAAATGCCCAAATTTCGTTACCAAGTTAGACATTC
TACAGATATTTAGGAGTGTTTCAATTTAAATTCGGTTTGGGTTTTCAGTTTGTACAGATTCGCGTTCAGTTTTGATCAAA
TAAATCATTAATATTCAAATAAATCTCAAGTTTTTTTAATCATCTTTTCGTTTATTTGGATACACAGAATCTTGGTTAAC
TACCAACGCTCATACCTCGGAAATGTTCTCTTGTTCTGTC
>AT2G25660.1 | chr2:10913456-10916455 REVERSE LENGTH=3000
ATCCTTTTGTCTTCCTCTGTCGGATTCATATGGATATAAGCCGTTTGTTGCAAAGGAAGTGCATTTTGGAATAGCATGGT
TTTGGTGACTACCGACAAGAAAAATTATTTTATTATTTGGTCAGTCTTTCTTTGTGCACTTCTTCTGGCCTTTTAGTGGT
TAAAAATGTAAAAATTACATTGTAAATGCCTTTTGTTAGGGAATGCATATAAAATGTTTTGCCACTTCATTGACTGATTG
GTGCAACAAGAAAGTAATGAAATTTATTATATCCAACAATGGACATGGATGGCTCTTCTGGATACTTCAGTTAAAACTGG
AATGTCTTACAAACACTTGCCCAAACAGAACAAAGACAACATCCAAAGATATACACTGAACAGACTAAAGCTTATGGCTT
ACTAAGAACCTAATTAACACCAAATGCTACAACGGCTTATTGGTTTCATCTAACTATCATTAGCTGCCTCTGCAAGCTTG
GCGGAAAATCTAAGCTTCTTGATATTCAATCTTCTTTCCTCAACACATAACGCTTTCCATTCATCACTCAACTCTCTTCT
TTTTCCAGTTCCAAGGTTCATCAGCTTCTCAAGCTGCAACTTCTTTTGATAACCACTTAAACCTTGCGACATTACAGCCT
CAAATGCATCCTGCACAGCGCATAACTCATCATCATCATCGTCATCATGTCTCTCTTTTCCACCAGTAGTCCCGTTCTCT
GTTGTTTTCGCTGCCCCATTCTCATTTACAAGTTCAGTATTAGCCACTTCCTCATGCTCCTTCAACATCTCCTCACTCTC
GCTCTCGCTCTGCTGTGCTATTTGAGTAGTCCCGTTATTGTCTCTTATATTCTCTGCACCATTCTCATTAAAGGGTTCCT
CATGCTCCTTCAACATCTCCTCCTCGCTCTCGCTCTCGAGCTGCTGTGCTTTCCGAGCAGTCTCGTCGTTGTCTCTTATC
TCCTCTGCACCATTCTCATTTAACGTTTCCTCATGCTCCTTTAACATCTCCTCCCCACTCTCGTTCTCCTGTGCTATTCG
AGCAGTCCCATTTTCAGCTGCGCCATTTCCGTTTACATCGTGCTCCTTCACCATCTCCTTATCCATACCATCATCATTAC
CAAATTCACCTTGTCCCCAAATCATCGAAGAAAATCCAAAGGCTTCAGAATCACTAGACCTAGTAAATTTCGGATCATTC
CCTTCACTGATTTTCTCCCAATGAACATGAAATCTCCTTTTCAACTTCCTGATCTTACTCAAAACCTGCTCCTTGGAGAA
TTTCGCAACGATAGAACTTCCGAGGAAACTGTAAAACGCATCCCAATCAATTTTGGGATTGAATCCTGTCTTAGCTCTGT
AATCAACTAATCCCTGAGAAATTTCGAATCTGGTTTTGAGAAAATCAGAATGCAAAACCAAATCAAAGTGTAACGGAGAA
GATGAATAGAATACCTTTAAGATAGAGAGCTCATCTTCCTCGTTCCAGATCCGGACGATCAACGGCGGACCCAAATTCTT
CTTCTTCTTCTTCTTTTTCTTCTTCATAGTCTCTTCGCCTGCTTCTGCTGCGAAGGAAGCAGCAGCACGCTTTGAGGAAG
GATTCCGTGGAGATTCTCGATGGGAGAGGGTATCGTCGGAGTTATCACCACCACCACAGGAAGAGAAATCGATCTGCTTC
GGAGTCACCATGGTAATTGCTTTACACTTGCTGATTCTAGAGGCATGCAGAGAAACCCTAAATCAGGAAATCATATTAAC
AAAATTGATCAGTGATTCCCAAATTTTCACGACCTTTAAAAAGTGAAACCCGAGAGAAAAAAAAGCTAGTCTTTCCAAAT
TTCTGAATCGAGCTGGTCAAAAAATATCATGACTGAAATTTTCTCTGCACTTCTGTTTTATAGTATAATCGATAGGAGTG
GATTTTGTTACTTTTGTACTTTTTGTTACAGAAAGGAGCAATATATTAGCGGGCTGCGCAAGCCCATCTTACTAATAAAG
TGCCAAATATCGGTGACTGTTGAGAGAAAATCACAAAATTTGGAAAGCAGTGTTGCCTGCAACAGAAAATGCATAACAAA
CACAAAATTGCTAAGGTGAAACAAAAAACAATTAATATCCTCCTCTGCCATCCTGATGAGACCACCACTCACTACATGGT
CTAACCATCGAGCCACCATTTACATGAGTAACCCCAAGAGTCCAGTTAGATTGAGGCTGCCACTCTGGTAGTATATCATT
GTCATTATCATTATAACTTTGGTTCCTCAAAGGTTCAGATTTTCCATATTTTTGAATAAGCTCTCTTACAGATACAGACC
GGCTTGTCCGGTTCACGACAACATCCCCACTGGAAAAATAGTTAAATTCAGGCAAGTCATCATCTTCATCCCGAGCCATG
GTCATTGGGCCAAACCCCGGTGGCACATCATCACCATCGTCATTGTTGACCTGTAGCATGTTACTGTAACGAGAAGTATT
ATATGTGGTTAACGAAGAACCCTTTTCACGGTGGTTCTTGTGAGAGTTGTTAGATAGTGGTGATTTTTTAAATTGTGTGT
CTTCTCCATACAACAACACCTATAAGACCATCATCATTTATAGATTTCAAGAAATCGAGTTGGTTTCTCGGAACAATCTT
GTTTAGAATCTCGACAGTTCTCCCACGGGTTGGGCATAGGTATAGCTCAACTCCTGAAGCTGGTTCTGCATAACCCACCC
TCCCATCTTTAGCGTATGAATCCACCACCTGTATAGTAACAAAACCAAATGCCCAAATTTCGTTACCAAGTTAGACATTC
TACAGATATTTAGGAGTGTTTCAATTTAAATTCGGTTTGGGTTTTCAGTTTGTACAGATTCGCGTTCAGTTTTGATCAAA
TAAATCATTAATATTCAAATAAATCTCAAGTTTTTTTAATCATCTTTTCGTTTATTTGGATACACAGAATCTTGGTTAAC
TACCAACGCTCATACCTCGGAAATGTTCTCTTGTTCTGTC
>AT2G25660.3 | chr2:10913456-10916455 REVERSE LENGTH=3000
ATCCTTTTGTCTTCCTCTGTCGGATTCATATGGATATAAGCCGTTTGTTGCAAAGGAAGTGCATTTTGGAATAGCATGGT
TTTGGTGACTACCGACAAGAAAAATTATTTTATTATTTGGTCAGTCTTTCTTTGTGCACTTCTTCTGGCCTTTTAGTGGT
TAAAAATGTAAAAATTACATTGTAAATGCCTTTTGTTAGGGAATGCATATAAAATGTTTTGCCACTTCATTGACTGATTG
GTGCAACAAGAAAGTAATGAAATTTATTATATCCAACAATGGACATGGATGGCTCTTCTGGATACTTCAGTTAAAACTGG
AATGTCTTACAAACACTTGCCCAAACAGAACAAAGACAACATCCAAAGATATACACTGAACAGACTAAAGCTTATGGCTT
ACTAAGAACCTAATTAACACCAAATGCTACAACGGCTTATTGGTTTCATCTAACTATCATTAGCTGCCTCTGCAAGCTTG
GCGGAAAATCTAAGCTTCTTGATATTCAATCTTCTTTCCTCAACACATAACGCTTTCCATTCATCACTCAACTCTCTTCT
TTTTCCAGTTCCAAGGTTCATCAGCTTCTCAAGCTGCAACTTCTTTTGATAACCACTTAAACCTTGCGACATTACAGCCT
CAAATGCATCCTGCACAGCGCATAACTCATCATCATCATCGTCATCATGTCTCTCTTTTCCACCAGTAGTCCCGTTCTCT
GTTGTTTTCGCTGCCCCATTCTCATTTACAAGTTCAGTATTAGCCACTTCCTCATGCTCCTTCAACATCTCCTCACTCTC
GCTCTCGCTCTGCTGTGCTATTTGAGTAGTCCCGTTATTGTCTCTTATATTCTCTGCACCATTCTCATTAAAGGGTTCCT
CATGCTCCTTCAACATCTCCTCCTCGCTCTCGCTCTCGAGCTGCTGTGCTTTCCGAGCAGTCTCGTCGTTGTCTCTTATC
TCCTCTGCACCATTCTCATTTAACGTTTCCTCATGCTCCTTTAACATCTCCTCCCCACTCTCGTTCTCCTGTGCTATTCG
AGCAGTCCCATTTTCAGCTGCGCCATTTCCGTTTACATCGTGCTCCTTCACCATCTCCTTATCCATACCATCATCATTAC
CAAATTCACCTTGTCCCCAAATCATCGAAGAAAATCCAAAGGCTTCAGAATCACTAGACCTAGTAAATTTCGGATCATTC
CCTTCACTGATTTTCTCCCAATGAACATGAAATCTCCTTTTCAACTTCCTGATCTTACTCAAAACCTGCTCCTTGGAGAA
TTTCGCAACGATAGAACTTCCGAGGAAACTGTAAAACGCATCCCAATCAATTTTGGGATTGAATCCTGTCTTAGCTCTGT
AATCAACTAATCCCTGAGAAATTTCGAATCTGGTTTTGAGAAAATCAGAATGCAAAACCAAATCAAAGTGTAACGGAGAA
GATGAATAGAATACCTTTAAGATAGAGAGCTCATCTTCCTCGTTCCAGATCCGGACGATCAACGGCGGACCCAAATTCTT
CTTCTTCTTCTTCTTTTTCTTCTTCATAGTCTCTTCGCCTGCTTCTGCTGCGAAGGAAGCAGCAGCACGCTTTGAGGAAG
GATTCCGTGGAGATTCTCGATGGGAGAGGGTATCGTCGGAGTTATCACCACCACCACAGGAAGAGAAATCGATCTGCTTC
GGAGTCACCATGGTAATTGCTTTACACTTGCTGATTCTAGAGGCATGCAGAGAAACCCTAAATCAGGAAATCATATTAAC
AAAATTGATCAGTGATTCCCAAATTTTCACGACCTTTAAAAAGTGAAACCCGAGAGAAAAAAAAGCTAGTCTTTCCAAAT
TTCTGAATCGAGCTGGTCAAAAAATATCATGACTGAAATTTTCTCTGCACTTCTGTTTTATAGTATAATCGATAGGAGTG
GATTTTGTTACTTTTGTACTTTTTGTTACAGAAAGGAGCAATATATTAGCGGGCTGCGCAAGCCCATCTTACTAATAAAG
TGCCAAATATCGGTGACTGTTGAGAGAAAATCACAAAATTTGGAAAGCAGTGTTGCCTGCAACAGAAAATGCATAACAAA
CACAAAATTGCTAAGGTGAAACAAAAAACAATTAATATCCTCCTCTGCCATCCTGATGAGACCACCACTCACTACATGGT
CTAACCATCGAGCCACCATTTACATGAGTAACCCCAAGAGTCCAGTTAGATTGAGGCTGCCACTCTGGTAGTATATCATT
GTCATTATCATTATAACTTTGGTTCCTCAAAGGTTCAGATTTTCCATATTTTTGAATAAGCTCTCTTACAGATACAGACC
GGCTTGTCCGGTTCACGACAACATCCCCACTGGAAAAATAGTTAAATTCAGGCAAGTCATCATCTTCATCCCGAGCCATG
GTCATTGGGCCAAACCCCGGTGGCACATCATCACCATCGTCATTGTTGACCTGTAGCATGTTACTGTAACGAGAAGTATT
ATATGTGGTTAACGAAGAACCCTTTTCACGGTGGTTCTTGTGAGAGTTGTTAGATAGTGGTGATTTTTTAAATTGTGTGT
CTTCTCCATACAACAACACCTATAAGACCATCATCATTTATAGATTTCAAGAAATCGAGTTGGTTTCTCGGAACAATCTT
GTTTAGAATCTCGACAGTTCTCCCACGGGTTGGGCATAGGTATAGCTCAACTCCTGAAGCTGGTTCTGCATAACCCACCC
TCCCATCTTTAGCGTATGAATCCACCACCTGTATAGTAACAAAACCAAATGCCCAAATTTCGTTACCAAGTTAGACATTC
TACAGATATTTAGGAGTGTTTCAATTTAAATTCGGTTTGGGTTTTCAGTTTGTACAGATTCGCGTTCAGTTTTGATCAAA
TAAATCATTAATATTCAAATAAATCTCAAGTTTTTTTAATCATCTTTTCGTTTATTTGGATACACAGAATCTTGGTTAAC
TACCAACGCTCATACCTCGGAAATGTTCTCTTGTTCTGTC
>AT2G25660.2 | chr2:10913456-10916455 REVERSE LENGTH=3000
ATCCTTTTGTCTTCCTCTGTCGGATTCATATGGATATAAGCCGTTTGTTGCAAAGGAAGTGCATTTTGGAATAGCATGGT
TTTGGTGACTACCGACAAGAAAAATTATTTTATTATTTGGTCAGTCTTTCTTTGTGCACTTCTTCTGGCCTTTTAGTGGT
TAAAAATGTAAAAATTACATTGTAAATGCCTTTTGTTAGGGAATGCATATAAAATGTTTTGCCACTTCATTGACTGATTG
GTGCAACAAGAAAGTAATGAAATTTATTATATCCAACAATGGACATGGATGGCTCTTCTGGATACTTCAGTTAAAACTGG
AATGTCTTACAAACACTTGCCCAAACAGAACAAAGACAACATCCAAAGATATACACTGAACAGACTAAAGCTTATGGCTT
ACTAAGAACCTAATTAACACCAAATGCTACAACGGCTTATTGGTTTCATCTAACTATCATTAGCTGCCTCTGCAAGCTTG
GCGGAAAATCTAAGCTTCTTGATATTCAATCTTCTTTCCTCAACACATAACGCTTTCCATTCATCACTCAACTCTCTTCT
TTTTCCAGTTCCAAGGTTCATCAGCTTCTCAAGCTGCAACTTCTTTTGATAACCACTTAAACCTTGCGACATTACAGCCT
CAAATGCATCCTGCACAGCGCATAACTCATCATCATCATCGTCATCATGTCTCTCTTTTCCACCAGTAGTCCCGTTCTCT
GTTGTTTTCGCTGCCCCATTCTCATTTACAAGTTCAGTATTAGCCACTTCCTCATGCTCCTTCAACATCTCCTCACTCTC
GCTCTCGCTCTGCTGTGCTATTTGAGTAGTCCCGTTATTGTCTCTTATATTCTCTGCACCATTCTCATTAAAGGGTTCCT
CATGCTCCTTCAACATCTCCTCCTCGCTCTCGCTCTCGAGCTGCTGTGCTTTCCGAGCAGTCTCGTCGTTGTCTCTTATC
TCCTCTGCACCATTCTCATTTAACGTTTCCTCATGCTCCTTTAACATCTCCTCCCCACTCTCGTTCTCCTGTGCTATTCG
AGCAGTCCCATTTTCAGCTGCGCCATTTCCGTTTACATCGTGCTCCTTCACCATCTCCTTATCCATACCATCATCATTAC
CAAATTCACCTTGTCCCCAAATCATCGAAGAAAATCCAAAGGCTTCAGAATCACTAGACCTAGTAAATTTCGGATCATTC
CCTTCACTGATTTTCTCCCAATGAACATGAAATCTCCTTTTCAACTTCCTGATCTTACTCAAAACCTGCTCCTTGGAGAA
TTTCGCAACGATAGAACTTCCGAGGAAACTGTAAAACGCATCCCAATCAATTTTGGGATTGAATCCTGTCTTAGCTCTGT
AATCAACTAATCCCTGAGAAATTTCGAATCTGGTTTTGAGAAAATCAGAATGCAAAACCAAATCAAAGTGTAACGGAGAA
GATGAATAGAATACCTTTAAGATAGAGAGCTCATCTTCCTCGTTCCAGATCCGGACGATCAACGGCGGACCCAAATTCTT
CTTCTTCTTCTTCTTTTTCTTCTTCATAGTCTCTTCGCCTGCTTCTGCTGCGAAGGAAGCAGCAGCACGCTTTGAGGAAG
GATTCCGTGGAGATTCTCGATGGGAGAGGGTATCGTCGGAGTTATCACCACCACCACAGGAAGAGAAATCGATCTGCTTC
GGAGTCACCATGGTAATTGCTTTACACTTGCTGATTCTAGAGGCATGCAGAGAAACCCTAAATCAGGAAATCATATTAAC
AAAATTGATCAGTGATTCCCAAATTTTCACGACCTTTAAAAAGTGAAACCCGAGAGAAAAAAAAGCTAGTCTTTCCAAAT
TTCTGAATCGAGCTGGTCAAAAAATATCATGACTGAAATTTTCTCTGCACTTCTGTTTTATAGTATAATCGATAGGAGTG
GATTTTGTTACTTTTGTACTTTTTGTTACAGAAAGGAGCAATATATTAGCGGGCTGCGCAAGCCCATCTTACTAATAAAG
TGCCAAATATCGGTGACTGTTGAGAGAAAATCACAAAATTTGGAAAGCAGTGTTGCCTGCAACAGAAAATGCATAACAAA
CACAAAATTGCTAAGGTGAAACAAAAAACAATTAATATCCTCCTCTGCCATCCTGATGAGACCACCACTCACTACATGGT
CTAACCATCGAGCCACCATTTACATGAGTAACCCCAAGAGTCCAGTTAGATTGAGGCTGCCACTCTGGTAGTATATCATT
GTCATTATCATTATAACTTTGGTTCCTCAAAGGTTCAGATTTTCCATATTTTTGAATAAGCTCTCTTACAGATACAGACC
GGCTTGTCCGGTTCACGACAACATCCCCACTGGAAAAATAGTTAAATTCAGGCAAGTCATCATCTTCATCCCGAGCCATG
GTCATTGGGCCAAACCCCGGTGGCACATCATCACCATCGTCATTGTTGACCTGTAGCATGTTACTGTAACGAGAAGTATT
ATATGTGGTTAACGAAGAACCCTTTTCACGGTGGTTCTTGTGAGAGTTGTTAGATAGTGGTGATTTTTTAAATTGTGTGT
CTTCTCCATACAACAACACCTATAAGACCATCATCATTTATAGATTTCAAGAAATCGAGTTGGTTTCTCGGAACAATCTT
GTTTAGAATCTCGACAGTTCTCCCACGGGTTGGGCATAGGTATAGCTCAACTCCTGAAGCTGGTTCTGCATAACCCACCC
TCCCATCTTTAGCGTATGAATCCACCACCTGTATAGTAACAAAACCAAATGCCCAAATTTCGTTACCAAGTTAGACATTC
TACAGATATTTAGGAGTGTTTCAATTTAAATTCGGTTTGGGTTTTCAGTTTGTACAGATTCGCGTTCAGTTTTGATCAAA
TAAATCATTAATATTCAAATAAATCTCAAGTTTTTTTAATCATCTTTTCGTTTATTTGGATACACAGAATCTTGGTTAAC
TACCAACGCTCATACCTCGGAAATGTTCTCTTGTTCTGTC
>AT2G25670.1 | chr2:10926062-10929061 REVERSE LENGTH=3000
AATCCTGAATCACCACCATTTTGATCTTGATGGAAATGCAAATATGAACATGTATTTCGCCGTATATTGTTCATATGAGT
CTCTGTCCTAATAAATCTTTTGAAGGGTCTGGTTCTTAGAGTTAAAGACATTGAATCCTTTTTCTAGTCTTATTACAATG
AACAGGCTAAAGACAAAACTACTCTCTGGAGATTTTCATTTCTTTTTGAAACACCTTTGTTTTCTTAATATCAGACCTTT
TTTAGGTTCATTATGTCTTCAATCAGCTTCTTATGTATGGTTCGATGGTGTTATTTTCTTCTTTTTTTCGTTCAGTTGCC
TGTGTTTTGATTCATGCCTTGTCACAAAATCTTTTTTGGTTATATGTTCCAAAGTGATTCCCCACTTGAGGGTAATGTAT
TTTTATTTTTGCAATCACGAATAATAACATTAACCTGTATTTAGTCTACTATGCCTAGTTCATCAATCAATATTTAGACT
CCACCTGAACCACAACCGCACTTGATTGTGCTTCGTTAACCACACTTAAACGTGCTTGACTCGACCTAAAAGTCTCGATT
TGAACCCCTAAATTAAGTTCCTTTGCTAATTCAGTCGGCCCAAGTGCTTTCTTTAACTATCATAACTCTGAACCATTCTC
AATGTTAGTTCATGAATGCATGCATGATCATATCCATTATTGTGCCATTATTACCATCCCATTTCCCTTGATCAGAAAAT
CTCTTTATCATTGATCACAGTTGAGTTGTGTAATCCACGCACATGGTGATATGGATCAAGTTATTGAATTTCCTTTCTCA
TGCGGTTAAGAAGCATGTTAATCAGTTGTTACTCTTTTTTGATGTTTATATTTTCTTCTTGTTCAGAAGCATACCGTTTT
GCCCAAAAATATGTGTTTGTCAACTATGAACACAAAAATATATCTTGTCTAGATTGGTCAAATATGTTCGTCTGTAATCT
TTAATTTGTTATCAACATGCAAATCAAATCAGCTGTATGTATTAATATCGTCTTGAATATGTACTATACACTGAATAATT
TACTTAACTATGTATAAAATATGACACATTTTTGATATGTACATATCTAGTCGAATTTTTGTAATGATATTTACTATAGG
ATAAATAAAGTATTACCTAAATAAGGATTTGATGTTCATATTGTGAATTTTTGAAATTGATAAAAATTTGGAAAGGTCAA
TGTCCTCATGGTTGGACCGGATTAATCTGGTAATCGGAAAGATATTTCGGTTCTCTTTGAGAATCGGGTTTAGAGTTATT
GGTACGGCGTTATCAAATTCGTGAGTGGTTTATTGCGGTTGAACCGAACCACATTAATAAGTTGTAACAATTCACAAGTT
TTAGACGCAGCTTGCTTCTTTCTTCTTCTTCCTTTCCCTATCCTCTGCATACACGAACTCGTAAGCTTCTTCGATTCTCT
TCTTAAACCACTGATAATCTCTTTCTGATCCCATTCTAGAAAAACTTGACCTAGATTAATCAGAATTGATTCGAGTTGGT
TGCTGTAATATAGAAGAAACTTTTGTTTCCCCACACATTCAGAACCAATTCAATCTATGTTAAGATTCTCAGAAGTGGGT
TGTCTTAAAGTCTGAAGCTTTAGGGGGCTAAGAGTCAGACTTCTTGGTCCCCAGCAGATGAGCACGTGATAATGAGTTTG
AGATTGCAAAACCCTTTCCTTTCTACTCCTCTGCTTCATGGTTCTTTCAATCGCAGAGAGAAGAGAATCAATGTAGCTAG
AAGGGCGTTTCGTAGCAAGCGTATATATTCGGAGAAGAAACAGAATGATTGGTTAGCTAAAGTTGCCAAATTTTCTCAAT
TTTGTGGGAAAAATGTGCAATTGCTTAGGAAGTCTCTTGATTCTAGAAGTAGAATGGAAGTTAAATGTTTGAAAGAGCCT
TTCGTACGAAGCAAGGATTTGGTTAGGTCTTTGGCTCCTGTTTGGGAAGAGGGTTTGTTTTTCTTGAGGTGTTCTGTGTT
CTTTGCTGTTATCTCTGGGGTTTGTTTATTGGTGTGGTATGGACAGAACAAGGCTCGTGTTTTTGTTGAGACTAAGCTTT
TGCCATCTGTTTGCTCTGTGCTTAGTGAGACTATTCAGCGTGAGGTTGATTTTGGAAAGGTTAGAAGAGTTTCACCATTG
TGCATTACACTTGAAGCAAGCTCCATTGGTCCTCATGGTGAAGAGTTTTCCTGTGGTGAGGTTCCGACTATGAAAGTTTG
TGTCCGTCCTTTTGCTAGTCTTAGGAGGGGAAAGATTGTGGTTGATGCGATTCTAAGTAATCCAACAGTTTTGGTTGCAC
AAAAGAAAGATTTTACATGGTTAGGGATACCTCTATCTGACACTACTTTGCCAAGCCATTTGTCATCTGAAGAAGGGATT
GATTTTCGCACCAAAACTAGGAGAGTTTCAAGGGAGGAAGCAGGGATCCGTTGGGATGAAGAAAGGGATAATGATGCAAG
AAAAGCTGCAGAGATAGGCTATATCGTTCCTTGTAAGAATTACTCTCAAGCTAAAGATAATGCGGTGAAGCACGACAGGC
GTTTTACGGAAATTGCAAATCCCAACTCCTTTATTTGCATGGATGAAAAGATGCATTCAGCTGAGCAACATTGCATGGAC
CCAGGTGTTGAGTATGATGTGAAGCATGCTGAATTGGAGAAATCATTTGGCATAAAAATTCCTGGTTCAGGGCTCAAGTT
CTTGTCCAAAATGTTAAAAGTCCCGAGGAAGTACAAATTCAAATGGAATTCAAAATCACATAAGAATTCAATGTCTAATA
TTAGTGCAAAGAAGAGAATTCTTGAGCGCAGTGCTTCAGCAGCTCTATCTTATTTCCACAGTCTATCACAACAAAAGCTT
GACGAGCCTTCAGTGTTATCAACAAATTATGATGGGTTGAGTTTGGATATGCTATTAGTTAAAGGTGATAGAGAAATCAG
TAATCAATATGATCGACATGTGCCGTATGGTGAGCAATCA
>AT2G25670.2 | chr2:10926062-10929061 REVERSE LENGTH=3000
AATCCTGAATCACCACCATTTTGATCTTGATGGAAATGCAAATATGAACATGTATTTCGCCGTATATTGTTCATATGAGT
CTCTGTCCTAATAAATCTTTTGAAGGGTCTGGTTCTTAGAGTTAAAGACATTGAATCCTTTTTCTAGTCTTATTACAATG
AACAGGCTAAAGACAAAACTACTCTCTGGAGATTTTCATTTCTTTTTGAAACACCTTTGTTTTCTTAATATCAGACCTTT
TTTAGGTTCATTATGTCTTCAATCAGCTTCTTATGTATGGTTCGATGGTGTTATTTTCTTCTTTTTTTCGTTCAGTTGCC
TGTGTTTTGATTCATGCCTTGTCACAAAATCTTTTTTGGTTATATGTTCCAAAGTGATTCCCCACTTGAGGGTAATGTAT
TTTTATTTTTGCAATCACGAATAATAACATTAACCTGTATTTAGTCTACTATGCCTAGTTCATCAATCAATATTTAGACT
CCACCTGAACCACAACCGCACTTGATTGTGCTTCGTTAACCACACTTAAACGTGCTTGACTCGACCTAAAAGTCTCGATT
TGAACCCCTAAATTAAGTTCCTTTGCTAATTCAGTCGGCCCAAGTGCTTTCTTTAACTATCATAACTCTGAACCATTCTC
AATGTTAGTTCATGAATGCATGCATGATCATATCCATTATTGTGCCATTATTACCATCCCATTTCCCTTGATCAGAAAAT
CTCTTTATCATTGATCACAGTTGAGTTGTGTAATCCACGCACATGGTGATATGGATCAAGTTATTGAATTTCCTTTCTCA
TGCGGTTAAGAAGCATGTTAATCAGTTGTTACTCTTTTTTGATGTTTATATTTTCTTCTTGTTCAGAAGCATACCGTTTT
GCCCAAAAATATGTGTTTGTCAACTATGAACACAAAAATATATCTTGTCTAGATTGGTCAAATATGTTCGTCTGTAATCT
TTAATTTGTTATCAACATGCAAATCAAATCAGCTGTATGTATTAATATCGTCTTGAATATGTACTATACACTGAATAATT
TACTTAACTATGTATAAAATATGACACATTTTTGATATGTACATATCTAGTCGAATTTTTGTAATGATATTTACTATAGG
ATAAATAAAGTATTACCTAAATAAGGATTTGATGTTCATATTGTGAATTTTTGAAATTGATAAAAATTTGGAAAGGTCAA
TGTCCTCATGGTTGGACCGGATTAATCTGGTAATCGGAAAGATATTTCGGTTCTCTTTGAGAATCGGGTTTAGAGTTATT
GGTACGGCGTTATCAAATTCGTGAGTGGTTTATTGCGGTTGAACCGAACCACATTAATAAGTTGTAACAATTCACAAGTT
TTAGACGCAGCTTGCTTCTTTCTTCTTCTTCCTTTCCCTATCCTCTGCATACACGAACTCGTAAGCTTCTTCGATTCTCT
TCTTAAACCACTGATAATCTCTTTCTGATCCCATTCTAGAAAAACTTGACCTAGATTAATCAGAATTGATTCGAGTTGGT
TGCTGTAATATAGAAGAAACTTTTGTTTCCCCACACATTCAGAACCAATTCAATCTATGTTAAGATTCTCAGAAGTGGGT
TGTCTTAAAGTCTGAAGCTTTAGGGGGCTAAGAGTCAGACTTCTTGGTCCCCAGCAGATGAGCACGTGATAATGAGTTTG
AGATTGCAAAACCCTTTCCTTTCTACTCCTCTGCTTCATGGTTCTTTCAATCGCAGAGAGAAGAGAATCAATGTAGCTAG
AAGGGCGTTTCGTAGCAAGCGTATATATTCGGAGAAGAAACAGAATGATTGGTTAGCTAAAGTTGCCAAATTTTCTCAAT
TTTGTGGGAAAAATGTGCAATTGCTTAGGAAGTCTCTTGATTCTAGAAGTAGAATGGAAGTTAAATGTTTGAAAGAGCCT
TTCGTACGAAGCAAGGATTTGGTTAGGTCTTTGGCTCCTGTTTGGGAAGAGGGTTTGTTTTTCTTGAGGTGTTCTGTGTT
CTTTGCTGTTATCTCTGGGGTTTGTTTATTGGTGTGGTATGGACAGAACAAGGCTCGTGTTTTTGTTGAGACTAAGCTTT
TGCCATCTGTTTGCTCTGTGCTTAGTGAGACTATTCAGCGTGAGGTTGATTTTGGAAAGGTTAGAAGAGTTTCACCATTG
TGCATTACACTTGAAGCAAGCTCCATTGGTCCTCATGGTGAAGAGTTTTCCTGTGGTGAGGTTCCGACTATGAAAGTTTG
TGTCCGTCCTTTTGCTAGTCTTAGGAGGGGAAAGATTGTGGTTGATGCGATTCTAAGTAATCCAACAGTTTTGGTTGCAC
AAAAGAAAGATTTTACATGGTTAGGGATACCTCTATCTGACACTACTTTGCCAAGCCATTTGTCATCTGAAGAAGGGATT
GATTTTCGCACCAAAACTAGGAGAGTTTCAAGGGAGGAAGCAGGGATCCGTTGGGATGAAGAAAGGGATAATGATGCAAG
AAAAGCTGCAGAGATAGGCTATATCGTTCCTTGTAAGAATTACTCTCAAGCTAAAGATAATGCGGTGAAGCACGACAGGC
GTTTTACGGAAATTGCAAATCCCAACTCCTTTATTTGCATGGATGAAAAGATGCATTCAGCTGAGCAACATTGCATGGAC
CCAGGTGTTGAGTATGATGTGAAGCATGCTGAATTGGAGAAATCATTTGGCATAAAAATTCCTGGTTCAGGGCTCAAGTT
CTTGTCCAAAATGTTAAAAGTCCCGAGGAAGTACAAATTCAAATGGAATTCAAAATCACATAAGAATTCAATGTCTAATA
TTAGTGCAAAGAAGAGAATTCTTGAGCGCAGTGCTTCAGCAGCTCTATCTTATTTCCACAGTCTATCACAACAAAAGCTT
GACGAGCCTTCAGTGTTATCAACAAATTATGATGGGTTGAGTTTGGATATGCTATTAGTTAAAGGTGATAGAGAAATCAG
TAATCAATATGATCGACATGTGCCGTATGGTGAGCAATCA
>AT2G25680.1 | chr2:10930167-10933166 REVERSE LENGTH=3000
AAGTCTTCTTTTGTTGTGTGTAGTGTTCGCTCTTCTTCTTAATGCTTTCGTATAAAAAGTTCAAAACTTCTTTGAACTGC
ATATCTACTCTGAATGAATTCAAATAAATCAGTGTACCATGTTTGTGATTACTTATTAATAAAGAAAGTGAAGAGATGGA
CCAAATTGCTTTGACTGAAATCATCCGGGGACTTTCAAAAACCATAGGGCAAAACAAACTGAAAAGAAATCCACCTACAT
CTTCCCAACAATGTTCCATTTTAGATATGATCATTCACTCTGCATACAAATAGATATAGGTAGAACCTAACCAAACTTGG
AAATCTCAAAACAAAGACTAACGAGCTCAACATATAACTTAAATCATAAAATGAGGGGAAGGCATCGAAAAAGGTATCTT
CGATTAAATAAAAAAGGTACATGCAGAGGCCTGATTAAGGGCATTCTTATTATAGCGAGTTACTTTCTATAGATTTAAGC
ATAGTTATAATTCGATTCGTGTTTGAATTTTTCGCAACCTATAGCTAGTGCTGCCGCACTGTTTTCAGCCTATTTGGTTA
AATGGCGTTGTAAAACTTTTTCAAGCTGGTTTATCTGGGCTTATAATATTTTACTTTGAACCCAAACTTTAAGTATTTTA
CTATTTTCCTAATCTAGATTGTGTGTCCTGGAAATAGTCATTGATAAGAGAATATTAACCAAATTGATCACTTTAGTCAA
TGTGATAAGTGAAATTAATTAAGTAAATAAATTATGTACATAATGACATACCATATAAGTTATTTAAATTTACGGGGACT
ATAAGTTAACTAAATAATATAACGAAAATTTGCGGGAAATAAGTTAGGGAGATTTGCAAAACTACCATTTTTTTACTACC
CTTTTGCAACAATACCCTTTTATGTTGTCCATTTTTAAAATCACCCATTCCCTTGAACAAAATGACCAAATTACCCTCAT
CCAATAGAAACATATAATTGAAACACTTTTAAACCCTTTAAAAATCTTTAAAAATCATTTGTAAATCTTTTAAAGCCCTT
TAAAATCCATTGTAAATATTGTAAACCCTTTTAAAAACCCTTGTAAATATTTTAAAATCCTTTTAAAACAATTTTAAATC
CTTTGAAAATCTTTAAAAGACCTTTGTAAATCTTTTAAATCCCTTTAAAATCTTTTGTAAATCTTTTAAAAACCTTTTAA
AATCCCTTGTAAATCACCCTTTTAAAATCCCTTGTAAATCTTATAAAACCTCTTTAAAATCCCTTGTAAATCTTTAAAAC
TCTTTTAAAATCCCTTGTAAATCTATTTCCCGCCAAAAAAAAAGTTTGGCGGGAAAAATATTTTTGAAAACAAAATTTTG
GCGGAAATTTTTTTTTCGAAAATTTTTGGCGGGAAAATTTTGGCGGAATATTTATTTTGGAATATTTTAGGTGAAAAAAT
ATTAATATTTTATTTTGTTAACCTAAAACAATTTCCAAATAAGGGTAAAATGGTCATTAAAAATTTAAAGAAGGTAGAAA
TAAAAATGGATAAAACAAAAGGGTAGAGTTGAAAAGGTGCATCATGAAAAGGGCATTAAAAAGAATTTTTCAATAAGTTA
AAAAGACTTTTTTGAATTATTTTCTATAGATTTAAGCAAAGTTATAATTTATGCACATAATGACGTATCATATAAGTTTA
TTTAAAATTTCGCGGGAAACAATTTAACGAGATAATACAACGAGAATTCACAGGAAATAAGTTAACAAGAATTTGCGAGT
TACTTCTTATAGATTTAAGCAAATTTATTTCGGTTCTTATATGAATTTTTGACAACCTTTGTGGAATCTTCTCAAGTTAG
TTTATGTAAAAAAATTGGCTAAACTATTTAACTTTTGGAACAAAAATTTGAAGAACATGACAGTTTCTTTAAGTATTTTA
CTATTTTCCCAATTTGAATCCTTTGTATTTCCAATAGTTTCTTTTAACCCCCAGAAATGTTTGGGCTAAACTGTATCATC
CTAAAACACATTGATCAAAACCAAGAAAACATAAATTGTTAGGTATCAAAACGTAAATTAACATAACCAATATAAATTCA
GAGACACGAGCTTTTTAATGGCTTCTCTCCTCGCGTTATCTCCTTTTGTCGATTTAGCCCTAACCTATACGGCTGCTACA
TCCAGATTTCCTCATCCTCTATTAGGGAAGAAGAACCAAAACCCTAATCCTATCTTCTCCTCTTATAAATCGCTTCAACA
ACAGTTTCTTTCTCTTCTGATTTGATCCATGATTTCTCATCTGGAACCCTAGTTTATACATCCATCGGGTGTTACTGTTC
TTTATCTGGGCAATCAGTGGTTAGTCAAAAGTATAGGATTTTCATTTAAAGATTTGATTTTGCGTTGAAATCGAACGAAC
CCAGATTTCATATTTTGTCTCTGTTTTGGCTTTTTTTATCTTTTTAGGTGTTTTTGTTCCTTTTGTATATCTGTCGAGAC
TTCTAGGTGTGAAATCAAAGCTTGTTTGGTTTATATCGATCTTGGTTTTAGCTGAATCGTTGTTAAGATGGCTGGAGGTG
GAAACAGGAGAGATGAAGGATCGATCACGATCCAGAGCACTAATTTGTTTGCAGCATTGGACACTCGTAAGAAGAAGAAG
AAGTCTGACAAGGCAGGGAAGAGCAAAGGGTCTTCTAAGTCACGAGAGCCAGAGAAGGAGCCTGAGCCTCAGGTCTATTG
GGCTCCTACGCCTTTGAAAGTTAAGTCTTGGGCTGATATTGATGATGAAGACGACGATGATGACTATTATGCAACCACTG
CTCCTCCTCAGTCTGGTTGGAGTACTTCTCTGCCTTCCCATACTGATTCCAAAGACGTTCATGTTGAGGTCAGAAGTCTA
AACATTTTATGATTTTGTTGCGATTCCTAAATTGGTTGAGAATGGATATGATGGTTCTGTGTCTATTGGTTAACGATTCT
CTTTGTGACTGGGAATTCTGAGAGCTGGTTTCTGTTCTAA
>AT2G25685.1 | chr2:10934678-10937677 REVERSE LENGTH=3000
GGAATTACCACAATCTTGAAACTACATCGTTGTTAGTTTTGTTGTTGACTAGGTAAATAAGGTGAAGTTGTAAGAACTGA
GTCATGCTTGATTAGTTTGCTTTGTTATCCTTGTATTTCTTAATTTTAATTTCTTGTAAGGATATATAAACCCATTCCAA
TTATAGTATAATATATACGATAATTATTTCTCATAAACCAACAAGTATTGTTTTTCAGTTTTGGTATGATGAGAGCCCTT
TCGAAATGAGATCCGACATAGTGAAACATGAGGGAGTTAGTTTACAAAAGTGATTTAAAACAATAGGATTGAGAGATGGC
CGCTCATTAACGCCATATTAGTCCCCCGTGTATGCCAAGATTTGATGGAGAATAATGATCACTACTGTTTATTTGCTAAG
AACATGTTGTGTTCAATAGAGTATTGGAGTGTGATTTAGCCAAAGTACAAAGAATCTGCAACTAAAAGACAACATCGAAT
TTAAGACAACTTAATCGGTTGTAAAAGAGTCACAAATTAAGAATTTGAGGCTGCTTAAAGAATACCACATGAAATCATAA
AATGATCATCGCAAATTGGTCGCACGTTTGCAACAAATGTGTAGTTGTGAAACAGCGATGTCAGGTACAACTGCCTGAAT
AGTCGTAGAATTGTGAATTTGTGAGACTAAATCTTCGTATTTCAAAAAAGTTAATATTTGTAGTGGCAAAATAGTTATTT
CATATCACATTTTTTTTTTAATCCATTTCACATTTTCATATCACTGAAAATAGTAATTCTGGATTATCTTACTTTATAAA
TATGAATGTCACATATTTTAGAAATATTCGATTATAAAACAAAATATCCAAAGGTAACATATTGTGAGTATTTTGAACAA
AAACAAGTATTAAAGGTAGGAGAAGAGTACGGAGAAGCTAAAGCTTCCAAACTCAATGGTCCAAATTGCTCGACTTCTAT
TGACCTCTCGTCTAACAAGACAATATTCCTCCATTATCTTCTTTACAATGTACTGAGGTCACATCACAATGTAAGACCAA
TTATTCCTGCATTATTTTATTTTTATTTTCATATTCAAGATCCACATAACCTCTCAGTCTATCTACATTTTATTACGCAT
TTTTAATGTACATGTACTAAAAAATATTTTAAAAAATTATAAAATAAATTTCAAACAAAAAATATCGTGTGTATTTACTA
CAAGCACAAAAACGGAAGAAAAAAAAAAAAAAAGAATAACAGATTTGCACGAGGAGAATATTAGTGAGAACTGAGAAGTA
AATGCCTCCAAAGTGTTGAGTCCAGACTCAACGTCCAAAACCACAAGTCACAAGATAATGCAGTCGAGCTTACCAATTCT
CTTCCTTATACTAATTTGATGCATTCTTTTAGCTATTTCAATCCAGTTATATCAAAAACAATTGGTACACTAATATTTTA
ATCTTTAAAGTAAAACTAAATGCTTTTCCGTTTTATGCGTGGAAACATTTTCCGTAATTGCTGAAACTTTGTTAAAGACT
ATTTATGCGTTTATATATGATGCATGTCAATACTACTATATAAAAATTTGATGCATGTAAATGTTTGATAAATACTATAG
AAAATCGAATTCCTTGCAACAAGAGTTGTGCTCTACTTTTAGAATTTTAAAATTCTAATGTATGTGAGCATAAAAAGTTT
ACAAGATACGTATGCGGTTATATTCTATGTTACTTTTTTACTTCAAAGTATATATATTGATTTGCATATTTTGGAGATAG
AAGATAAAATTGGGAAAATAGTGATAAAGGCTTTTGTTTTTGCATAACATCATAATTAATAGGTAAACTATTCATAGTTT
CTAAAGTTTCTAAAGTTTGTTTCAGGTTATTAGTGTAAAAAAAAAACGAAAATAGTGCAAATTGAGCTTCCATAGCAATT
GGACATTTTTGAAGCGTCATCAGTTTCATAACAAATGGAGGAATATTCAAACACCAAATTAGTTGAATTTTGGACACAAG
AAAGCCACATTAGTTAGCTTTGATTTCCAAGTGGTTTAAAGTCATTCCTTTAGTGGGTCAAAAGATATGGATACTTCCAC
TAAAGATAGATAGATCTATCGAGCAAACTAGAAAAGAGATCGACCATCATCTCTAGGATCAATCGATCTCAACATCTATA
CTTGAGAATTTTAAAAATATTTCAACTTTGATGCTGATTCATCTCATCTTTTTTAGAGGATTTTCACATTTATAAAAGGC
TTATTGGATGCCTAACTGATTCTATCCGAAATTCATTCGGTTCCTATAAAGTAAAAACGGATCTTAAACTCTTAACCGGA
AATCTCAAAATTTGAATTACTCAATATAAAATAATTCGTGAAACCCGAATGTTCAAGACTACCGGAAACATCTGTGAAAT
ATAAAGCTTTATTTGTTAATATTACTTCCTCTGTTTCACCAAAGTATCACAAAAATTAATAAAACTAAATTTCTATTATA
TGCTTAATGGGTTTTGTGTAAAATAATAATTATTTTCTAACTAATAAAATGAAACAATAGAGATAGGAAATGATACTTAA
TCTTACAAATTTAACTAATAGTACAAAGTACAAACATTATTATTTTAAAACAAAAAAAAAAACTTGAAAACAACTTTGTA
AAACAGAATAAATATTAAAATTAATTTATTTATTTACTTGATGGCGACTTTTTCATTGCCGGTTCAAAACTCAAATAATA
AATACACAGCTCTTATTTGTATATAAGTGTTGACTTTTGATTTATATAAATATCTTTCCATAAATGAATAATTTAAGTTG
CTTAGATTTATATAAATCATCTACAAATTCAGGTGTTAGCTGTTTAACTGAAGATATAATAAAAATATGTGCCAGTATTA
AATTCGTACAAAAATTAGTTGACGATAAATAAATCCTAATTCGTACAACTAAGTACAAAAAATTAGTTGACGATAAATAA
ATTAGTTGACGATAAAGGATAATTTTGATAAGTTTAAGGC
>AT2G25687.1 | chr2:10939381-10942380 FORWARD LENGTH=3000
AACTTAACTACCATATTCTTTGTAGTTGTCCGATCTAACATGATTTTCCCATACGAAAATCGAGATAGAAATTATTCGTT
GCGAGTTTGTTTAGTCACTTTATTGTTTTGGATGCTTTGTGCATTAGAACAGTGGCAGATTCATCGATATAGTTCCTCGT
TTACAAATATATCGCCATGGATAAGTTAATGCAAAAGGCAATTGGAACTTGTATATAGATAAGATAACTATGGTGGTGGT
GATCTTAGAGGAATTATCGCATTTAGTTCTTAGGTAAAAAGATTTTGATTTTTAGGGGATGAAGTAGCTATGCAAATTTC
ATAATGGAGACATCAATATATTTCGGACCTCTAAAACACTAGGAACGGCTCTGGCTCCAAAGATATATAATGTGACAGAG
ATTGACTCTATTTTAATGTGATTTGTGGCCATAACAATAAACTTGCTCTCAGTAATGTATTGCAGTGTAAACAGATTCAT
AAAGCCAGAACCAAAAGGCTTTCTTTTGCAGACAAGATGTACAAATAAAAAGTAATAACGCAGCCTCGAAAACCATTTGA
ATTTCAACTTCTAAAACTTGAGGAGAATGGCCAAAACTGCGGTGTGATCAAGACAGCCAAAACTACAGTAGCACTAAGCC
ATGACCAGCTGCTGCGTAGATTGAATCCGAAGATGCTGCTATTCTGTTTGCAAAAGATATAATTGTAACAATATAGATAC
AATACTTATTTTTAATTAAAATCTTCATACAAACTTATGAGGCCATAGAAAGACCCTCAAAAACAAGACAAAGAAAATGG
AGTGGTTTACACAATCCCTTTCTTGCAACCAACACTCTAAACTTATTTAGTTAAGATCTTAGTAGTATCCTTCAACTTCG
ACATCCAAAACAAACAAAAAAAACGAAACCCATTACAAAATATACAAAACCAAAGCCGGCCAATCCATCCGTGGCTGCTG
CAGCTGCTAATAGATGTGCATAAACACAGCTCTTTGTAGACGGATGAACGGGTTTAGTGCCACATGTTACCTAACATTGG
CATGACACTAGTCAATACATATATTATAATAAAGTCTTTAGGTAGTTAAAAGACGATGATCGGGTCTATAAAAGCTCGTC
CCATGGCCATCGTCATAGCTGCTTCTTGTTCAGAAGAGCTTCTTTAAAGATTCATGCATATCTATGCACGGCTCTTCCAA
ATCCTCCTCATCTATCATCATCTCCTCTGAACGACACTCTTCACTGCAAAATGACTTCTCTCTGCAAAAGTGCAAATTCA
TAACCACACAAACATCACAAGTTTAGCATTGTATTCCAAATATGTACTTAACATCCTCTAACTTGCGCAACTCATAATCA
TCCTACATATGGTAGATAGTATTGGTATTGGAAAAGAAGCACGCACCGATACATATATATGTCGTCGCCACCTCCGAGTT
TCTTGTTGCAGAAGTTGCAGATGCCGAGGAAGTTATCGGAGGGGAACACAGAACCAAACTTCTCTTTATTATCTTCATCT
CCCTTTAACTCATTCTTGTGACACTCTAAAACTCGGTCACCATAGATATGAGTGGTTTTCGGGTTAGGACCATGTGCAAT
GATACAAGTGTAATCCTCCATATCATCCTCAGAGGAGAAAGCATTGTCAGAACCACTCCCCGGGAAGTCTCCTTCTTGTC
CCAACTTGGATCGAGACAGAACACGGGTTTTTCGCAGACAATCATTCGCAGAAAAGGACCGGTTTCTCAACCCAACCGGT
TCAGTCTCAGAAGAGTTATCACCGATTTCGAAAACAACACCAGATCTTTCATTTTCAATCTTCTTAGACTTGTTGGCTAC
AGGGAACAACAACTTGGGATGTTTGTCCATAACCTCCGAACATTTGATCCTCAAAGCCGGTCCAAACACGATATCCGGTA
ACAAACACCGATCATCGCCAAGAGAATCAACAATGCTTAACCCAACTTTAGCAGCAGGGCCACAACAACAGTTAAGATGA
GCAGTGAGTGATGATCGAGGAGATCTAAGGAAAAATGAATCAGCCATTGTAGACAACACCCTAAATTCAAGAGGAGATTT
GGGACTCCTGACAAAATCAGAATCTGAGATACACTTGTTCTTGTTGTTCAGACCAATCAAAAGACTCAAAGCCAGTGGGT
TAGTGATTGGTCTGTTGTTGGTGTGACCGACGACAAGATCAGATTGTGGATCCAAAGACAGCGACATTGCTTGATCTTTG
TGAGGAAACATTGCTCTTGTCTTCAGCATTTTACGGTTATGATGTTTCTTCTTCTTCAATCTGTTTCATGATATCAAAAA
ACAAACATCAGAGAGATTCATAAATATAGATTAAGCCGACTAATTAGCATCAGATAAGTTTTTAAATCATAAGTACCGTA
CATTTTGGTATTCTAGTTACTCTTTTTTTATACAACAAAAGCAAATTATCTTAGAAAGAACCAAAGAATGAGAGATTTTC
AAAGAATATGCCAAAATATTCCTTAATTAAATTCCTCAGCTTCAAATCAGCGGAGAAATATTTGTAACAGACAAAAGAAA
ATGTTAATTTTTCATCCTTATTAAAATGTAATTATTAAAAAAAAAATGAACTTTGAAGAAACAACATGCAAAGATTATAA
CTTTGGTAAACATTAGACCAATAAATTTTCTAAAGAAACCAAATTTGACCCATATACATAAAAAGTACTATAAATCAAAA
CCATTTTTCTGACTGAGAATGTGAAATTAACTTTCTAGGTTTTGAAAGAGTAGCTTTTTTTGTGAATAGAAATCAATTTC
TGAGATGTGTTTTCTTACATGGATCTTGTAATCTCTTCTCTCAATCTGTACCGACTGGGGAAAAAGAACAGAACCGGAAG
CAGTAGAAGACTTATGAAAGAGGAGAAATTGGGGAAATGAAAAATAAAGACTGACCCAAGAGGATAATGGATCCGGATCT
ATGGGCGGGTCAAGAAGATAGATCCGAAAGCGCGTGAGGT
>AT2G25690.2 | chr2:10937530-10940529 REVERSE LENGTH=3000
ACAAGAAGCAGCTATGACGATGGCCATGGGACGAGCTTTTATAGACCCGATCATCGTCTTTTAACTACCTAAAGACTTTA
TTATAATATATGTATTGACTAGTGTCATGCCAATGTTAGGTAACATGTGGCACTAAACCCGTTCATCCGTCTACAAAGAG
CTGTGTTTATGCACATCTATTAGCAGCTGCAGCAGCCACGGATGGATTGGCCGGCTTTGGTTTTGTATATTTTGTAATGG
GTTTCGTTTTTTTTGTTTGTTTTGGATGTCGAAGTTGAAGGATACTACTAAGATCTTAACTAAATAAGTTTAGAGTGTTG
GTTGCAAGAAAGGGATTGTGTAAACCACTCCATTTTCTTTGTCTTGTTTTTGAGGGTCTTTCTATGGCCTCATAAGTTTG
TATGAAGATTTTAATTAAAAATAAGTATTGTATCTATATTGTTACAATTATATCTTTTGCAAACAGAATAGCAGCATCTT
CGGATTCAATCTACGCAGCAGCTGGTCATGGCTTAGTGCTACTGTAGTTTTGGCTGTCTTGATCACACCGCAGTTTTGGC
CATTCTCCTCAAGTTTTAGAAGTTGAAATTCAAATGGTTTTCGAGGCTGCGTTATTACTTTTTATTTGTACATCTTGTCT
GCAAAAGAAAGCCTTTTGGTTCTGGCTTTATGAATCTGTTTACACTGCAATACATTACTGAGAGCAAGTTTATTGTTATG
GCCACAAATCACATTAAAATAGAGTCAATCTCTGTCACATTATATATCTTTGGAGCCAGAGCCGTTCCTAGTGTTTTAGA
GGTCCGAAATATATTGATGTCTCCATTATGAAATTTGCATAGCTACTTCATCCCCTAAAAATCAAAATCTTTTTACCTAA
GAACTAAATGCGATAATTCCTCTAAGATCACCACCACCATAGTTATCTTATCTATATACAAGTTCCAATTGCCTTTTGCA
TTAACTTATCCATGGCGATATATTTGTAAACGAGGAACTATATCGATGAATCTGCCACTGTTCTAATGCACAAAGCATCC
AAAACAATAAAGTGACTAAACAAACTCGCAACGAATAATTTCTATCTCGATTTTCGTATGGGAAAATCATGTTAGATCGG
ACAACTACAAAGAATATGGTAGTTAAGTTGAGGAGTGCAATTGCAGGAGATTGGGCTCAGCCTTACACTTGGATCCCATG
TACTGAATAAGTTATTTAGACATTGTTGTGCTCCATCATTCCACACGAACCACTGAACACTTGTTTTTTAGATGGACACC
ATGGCCTTCTCTGTGCAGCAATGTTCATGCTTGATTCTTCACCTAATTCATCATCAACAACAAAAAGAGTTAAATGAAAC
TGGTTTAGGTCAATTGAATTTTGATGAGCAAAATGGTAAACCTCAGTAGAATGATTAGAATACCTTGTGAAAGGTGGCTT
GGGAGAAGGGAGAATAAGACACAAGTAACCAAGAATATTGCAGCAAACTCATATTTTCTTGCAAGTTTCTTCTCTCTTTT
GTTTTGTTTGCTTATGTGTTGTTATGAGCTTGTGATTGTCTCCAAGAAGGTTTATATTTTACATATATAGACAGAGCAGA
TCCAACATATTTAAGGCCTAAAGAAAATCCATTAAAATGTGGCCCTTTATTTCAAAATATATCAAGATTGTTTCTATTTT
TAATAAAAAAAATTCATTTATTATTAATATTTTTAAAAACCTTAATTAGAATACATAAATCATCACTTAAAATATACTTT
GATGACTTATAAATTTAGAATCATTGTTTTGATATATGTATTTATTAGTATATTTTTCAAAAAGATAGACTTCAAATTAA
AAGCATAAATGTGGGCAATTATCTTATTTACTTATATGAAATAATAAAATAAATTATATATATGGAAAAAATCTATTACA
ATATACTTTTTTACTACAATTGATTCTCTATTAAAATTTTCAACAAACTTAGTAAAATATATGTAATCTTAAAATATGAT
CTTATTAAATATTGGTGTTGGATTTACAATTTTGTTAAACTTCATGATTGAAGAACACCCAATATTGATTTCCTCTTCAT
TAAGAAAAATATTAAAATTAAGCTATGAAAACAGAAATATAAATCAAGAAAAATTGAATCTTATGATATGGATTCAGTTT
CAAAATAGAAAAATTTCTACAAACCTAGTGAAATATATAAATTATTAAGATATCATGATATTAAATATTTAAAACCAATT
AATATGGACTATTAAAAAGAAAAAAGGAGCAAATTATTGACAGAAAAGTGAACTGGACAGAATCTTTGTAGTTTCAATCT
TCCTATATTAATATATGAAAAAATAAAAACTAAATTTCAATCTTCCCCATATATAACCACATTACCCCTTCTTTGATCCA
TATCAAGTTTTTGCAAGATACCTAAATTTTTTTATATATTTTTGAATAATGAGATATACTACTTCATTCATAGGTTTATG
TTTTCTCATATTCCTCCTTAAAAACCTTGTTAATGGTAATATTTTTTATATATAGATTTTAAATAATTTTGAAGTATTAT
ATGTTTTCTTTGAAGGCTAAAAACCTTTTCTAATAAGTCTTCTCTTTTCATATTATAAACAGGAGGATTGATACGAGAAT
GTGACTATACTATGGAGGGTTATGGACCATGTGGGCCTAACGGACGTAGCTTATGTTTAGACACATTTTGGAAAACTCCC
CCTTCTCCCGGATTATCTAAGAACTTGGAGGGTTGCAGATGTGAAGACCGTGGCAAGAGGCCGCCAATATTCACGGGGCT
ATCTCATACGTGTAGGTGTTGTTGGAGTTATGGGGGTGGTTCGGATGATTGAGGAATTACCACAATCTTGAAACTACATC
GTTGTTAGTTTTGTTGTTGACTAGGTAAATAAGGTGAAGTTGTAAGAACTGAGTCATGCTTGATTAGTTTGCTTTGTTAT
CCTTGTATTTCTTAATTTTAATTTCTTGTAAGGATATATA
>AT2G25690.1 | chr2:10937530-10940529 REVERSE LENGTH=3000
ACAAGAAGCAGCTATGACGATGGCCATGGGACGAGCTTTTATAGACCCGATCATCGTCTTTTAACTACCTAAAGACTTTA
TTATAATATATGTATTGACTAGTGTCATGCCAATGTTAGGTAACATGTGGCACTAAACCCGTTCATCCGTCTACAAAGAG
CTGTGTTTATGCACATCTATTAGCAGCTGCAGCAGCCACGGATGGATTGGCCGGCTTTGGTTTTGTATATTTTGTAATGG
GTTTCGTTTTTTTTGTTTGTTTTGGATGTCGAAGTTGAAGGATACTACTAAGATCTTAACTAAATAAGTTTAGAGTGTTG
GTTGCAAGAAAGGGATTGTGTAAACCACTCCATTTTCTTTGTCTTGTTTTTGAGGGTCTTTCTATGGCCTCATAAGTTTG
TATGAAGATTTTAATTAAAAATAAGTATTGTATCTATATTGTTACAATTATATCTTTTGCAAACAGAATAGCAGCATCTT
CGGATTCAATCTACGCAGCAGCTGGTCATGGCTTAGTGCTACTGTAGTTTTGGCTGTCTTGATCACACCGCAGTTTTGGC
CATTCTCCTCAAGTTTTAGAAGTTGAAATTCAAATGGTTTTCGAGGCTGCGTTATTACTTTTTATTTGTACATCTTGTCT
GCAAAAGAAAGCCTTTTGGTTCTGGCTTTATGAATCTGTTTACACTGCAATACATTACTGAGAGCAAGTTTATTGTTATG
GCCACAAATCACATTAAAATAGAGTCAATCTCTGTCACATTATATATCTTTGGAGCCAGAGCCGTTCCTAGTGTTTTAGA
GGTCCGAAATATATTGATGTCTCCATTATGAAATTTGCATAGCTACTTCATCCCCTAAAAATCAAAATCTTTTTACCTAA
GAACTAAATGCGATAATTCCTCTAAGATCACCACCACCATAGTTATCTTATCTATATACAAGTTCCAATTGCCTTTTGCA
TTAACTTATCCATGGCGATATATTTGTAAACGAGGAACTATATCGATGAATCTGCCACTGTTCTAATGCACAAAGCATCC
AAAACAATAAAGTGACTAAACAAACTCGCAACGAATAATTTCTATCTCGATTTTCGTATGGGAAAATCATGTTAGATCGG
ACAACTACAAAGAATATGGTAGTTAAGTTGAGGAGTGCAATTGCAGGAGATTGGGCTCAGCCTTACACTTGGATCCCATG
TACTGAATAAGTTATTTAGACATTGTTGTGCTCCATCATTCCACACGAACCACTGAACACTTGTTTTTTAGATGGACACC
ATGGCCTTCTCTGTGCAGCAATGTTCATGCTTGATTCTTCACCTAATTCATCATCAACAACAAAAAGAGTTAAATGAAAC
TGGTTTAGGTCAATTGAATTTTGATGAGCAAAATGGTAAACCTCAGTAGAATGATTAGAATACCTTGTGAAAGGTGGCTT
GGGAGAAGGGAGAATAAGACACAAGTAACCAAGAATATTGCAGCAAACTCATATTTTCTTGCAAGTTTCTTCTCTCTTTT
GTTTTGTTTGCTTATGTGTTGTTATGAGCTTGTGATTGTCTCCAAGAAGGTTTATATTTTACATATATAGACAGAGCAGA
TCCAACATATTTAAGGCCTAAAGAAAATCCATTAAAATGTGGCCCTTTATTTCAAAATATATCAAGATTGTTTCTATTTT
TAATAAAAAAAATTCATTTATTATTAATATTTTTAAAAACCTTAATTAGAATACATAAATCATCACTTAAAATATACTTT
GATGACTTATAAATTTAGAATCATTGTTTTGATATATGTATTTATTAGTATATTTTTCAAAAAGATAGACTTCAAATTAA
AAGCATAAATGTGGGCAATTATCTTATTTACTTATATGAAATAATAAAATAAATTATATATATGGAAAAAATCTATTACA
ATATACTTTTTTACTACAATTGATTCTCTATTAAAATTTTCAACAAACTTAGTAAAATATATGTAATCTTAAAATATGAT
CTTATTAAATATTGGTGTTGGATTTACAATTTTGTTAAACTTCATGATTGAAGAACACCCAATATTGATTTCCTCTTCAT
TAAGAAAAATATTAAAATTAAGCTATGAAAACAGAAATATAAATCAAGAAAAATTGAATCTTATGATATGGATTCAGTTT
CAAAATAGAAAAATTTCTACAAACCTAGTGAAATATATAAATTATTAAGATATCATGATATTAAATATTTAAAACCAATT
AATATGGACTATTAAAAAGAAAAAAGGAGCAAATTATTGACAGAAAAGTGAACTGGACAGAATCTTTGTAGTTTCAATCT
TCCTATATTAATATATGAAAAAATAAAAACTAAATTTCAATCTTCCCCATATATAACCACATTACCCCTTCTTTGATCCA
TATCAAGTTTTTGCAAGATACCTAAATTTTTTTATATATTTTTGAATAATGAGATATACTACTTCATTCATAGGTTTATG
TTTTCTCATATTCCTCCTTAAAAACCTTGTTAATGGTAATATTTTTTATATATAGATTTTAAATAATTTTGAAGTATTAT
ATGTTTTCTTTGAAGGCTAAAAACCTTTTCTAATAAGTCTTCTCTTTTCATATTATAAACAGGAGGATTGATACGAGAAT
GTGACTATACTATGGAGGGTTATGGACCATGTGGGCCTAACGGACGTAGCTTATGTTTAGACACATTTTGGAAAACTCCC
CCTTCTCCCGGATTATCTAAGAACTTGGAGGGTTGCAGATGTGAAGACCGTGGCAAGAGGCCGCCAATATTCACGGGGCT
ATCTCATACGTGTAGGTGTTGTTGGAGTTATGGGGGTGGTTCGGATGATTGAGGAATTACCACAATCTTGAAACTACATC
GTTGTTAGTTTTGTTGTTGACTAGGTAAATAAGGTGAAGTTGTAAGAACTGAGTCATGCTTGATTAGTTTGCTTTGTTAT
CCTTGTATTTCTTAATTTTAATTTCTTGTAAGGATATATA
>AT2G25690.3 | chr2:10937738-10940737 REVERSE LENGTH=3000
TTATGAGTTGCGCAAGTTAGAGGATGTTAAGTACATATTTGGAATACAATGCTAAACTTGTGATGTTTGTGTGGTTATGA
ATTTGCACTTTTGCAGAGAGAAGTCATTTTGCAGTGAAGAGTGTCGTTCAGAGGAGATGATGATAGATGAGGAGGATTTG
GAAGAGCCGTGCATAGATATGCATGAATCTTTAAAGAAGCTCTTCTGAACAAGAAGCAGCTATGACGATGGCCATGGGAC
GAGCTTTTATAGACCCGATCATCGTCTTTTAACTACCTAAAGACTTTATTATAATATATGTATTGACTAGTGTCATGCCA
ATGTTAGGTAACATGTGGCACTAAACCCGTTCATCCGTCTACAAAGAGCTGTGTTTATGCACATCTATTAGCAGCTGCAG
CAGCCACGGATGGATTGGCCGGCTTTGGTTTTGTATATTTTGTAATGGGTTTCGTTTTTTTTGTTTGTTTTGGATGTCGA
AGTTGAAGGATACTACTAAGATCTTAACTAAATAAGTTTAGAGTGTTGGTTGCAAGAAAGGGATTGTGTAAACCACTCCA
TTTTCTTTGTCTTGTTTTTGAGGGTCTTTCTATGGCCTCATAAGTTTGTATGAAGATTTTAATTAAAAATAAGTATTGTA
TCTATATTGTTACAATTATATCTTTTGCAAACAGAATAGCAGCATCTTCGGATTCAATCTACGCAGCAGCTGGTCATGGC
TTAGTGCTACTGTAGTTTTGGCTGTCTTGATCACACCGCAGTTTTGGCCATTCTCCTCAAGTTTTAGAAGTTGAAATTCA
AATGGTTTTCGAGGCTGCGTTATTACTTTTTATTTGTACATCTTGTCTGCAAAAGAAAGCCTTTTGGTTCTGGCTTTATG
AATCTGTTTACACTGCAATACATTACTGAGAGCAAGTTTATTGTTATGGCCACAAATCACATTAAAATAGAGTCAATCTC
TGTCACATTATATATCTTTGGAGCCAGAGCCGTTCCTAGTGTTTTAGAGGTCCGAAATATATTGATGTCTCCATTATGAA
ATTTGCATAGCTACTTCATCCCCTAAAAATCAAAATCTTTTTACCTAAGAACTAAATGCGATAATTCCTCTAAGATCACC
ACCACCATAGTTATCTTATCTATATACAAGTTCCAATTGCCTTTTGCATTAACTTATCCATGGCGATATATTTGTAAACG
AGGAACTATATCGATGAATCTGCCACTGTTCTAATGCACAAAGCATCCAAAACAATAAAGTGACTAAACAAACTCGCAAC
GAATAATTTCTATCTCGATTTTCGTATGGGAAAATCATGTTAGATCGGACAACTACAAAGAATATGGTAGTTAAGTTGAG
GAGTGCAATTGCAGGAGATTGGGCTCAGCCTTACACTTGGATCCCATGTACTGAATAAGTTATTTAGACATTGTTGTGCT
CCATCATTCCACACGAACCACTGAACACTTGTTTTTTAGATGGACACCATGGCCTTCTCTGTGCAGCAATGTTCATGCTT
GATTCTTCACCTAATTCATCATCAACAACAAAAAGAGTTAAATGAAACTGGTTTAGGTCAATTGAATTTTGATGAGCAAA
ATGGTAAACCTCAGTAGAATGATTAGAATACCTTGTGAAAGGTGGCTTGGGAGAAGGGAGAATAAGACACAAGTAACCAA
GAATATTGCAGCAAACTCATATTTTCTTGCAAGTTTCTTCTCTCTTTTGTTTTGTTTGCTTATGTGTTGTTATGAGCTTG
TGATTGTCTCCAAGAAGGTTTATATTTTACATATATAGACAGAGCAGATCCAACATATTTAAGGCCTAAAGAAAATCCAT
TAAAATGTGGCCCTTTATTTCAAAATATATCAAGATTGTTTCTATTTTTAATAAAAAAAATTCATTTATTATTAATATTT
TTAAAAACCTTAATTAGAATACATAAATCATCACTTAAAATATACTTTGATGACTTATAAATTTAGAATCATTGTTTTGA
TATATGTATTTATTAGTATATTTTTCAAAAAGATAGACTTCAAATTAAAAGCATAAATGTGGGCAATTATCTTATTTACT
TATATGAAATAATAAAATAAATTATATATATGGAAAAAATCTATTACAATATACTTTTTTACTACAATTGATTCTCTATT
AAAATTTTCAACAAACTTAGTAAAATATATGTAATCTTAAAATATGATCTTATTAAATATTGGTGTTGGATTTACAATTT
TGTTAAACTTCATGATTGAAGAACACCCAATATTGATTTCCTCTTCATTAAGAAAAATATTAAAATTAAGCTATGAAAAC
AGAAATATAAATCAAGAAAAATTGAATCTTATGATATGGATTCAGTTTCAAAATAGAAAAATTTCTACAAACCTAGTGAA
ATATATAAATTATTAAGATATCATGATATTAAATATTTAAAACCAATTAATATGGACTATTAAAAAGAAAAAAGGAGCAA
ATTATTGACAGAAAAGTGAACTGGACAGAATCTTTGTAGTTTCAATCTTCCTATATTAATATATGAAAAAATAAAAACTA
AATTTCAATCTTCCCCATATATAACCACATTACCCCTTCTTTGATCCATATCAAGTTTTTGCAAGATACCTAAATTTTTT
TATATATTTTTGAATAATGAGATATACTACTTCATTCATAGGTTTATGTTTTCTCATATTCCTCCTTAAAAACCTTGTTA
ATGGTAATATTTTTTATATATAGATTTTAAATAATTTTGAAGTATTATATGTTTTCTTTGAAGGCTAAAAACCTTTTCTA
ATAAGTCTTCTCTTTTCATATTATAAACAGGAGGATTGATACGAGAATGTGACTATACTATGGAGGGTTATGGACCATGT
GGGCCTAACGGACGTAGCTTATGTTTAGACACATTTTGGAAAACTCCCCCTTCTCCCGGATTATCTAAGAACTTGGAGGG
TTGCAGATGTGAAGACCGTGGCAAGAGGCCGCCAATATTC
>AT2G25700.1 | chr2:10945914-10948913 REVERSE LENGTH=3000
TTGGAAAAGAATTTAAGAACATTTGATATCAACAAATAAAATAAGAGAAATTTATTTTGCCTGAATTTCTTTTTGCTTCC
AATCTCTTTTGTCACAAAACTCCCAGAAGTGTTTCACATTTTCTTCATTCAATCCCGGCTAAACTTTATATACATAAAAT
CACAAAGTAATATGCATTATCAATCAAACGATTTCACAGACAAAAAAAACAGAAAAGAGATAATAATACGTCTATCTATA
TAAGCTATATAATTATGATGTATTTATATATCCAATTTGCCACGTTTATTTTATGATACAATAACATGTTTGCCCGAGCC
ATAGACGATATGAGGCCAGATGAACATGGTCGGATCTGAAATAGTCTCAATTTCTGAAATCCAATGGTAAGAGCTTATCT
TCCTTTCTTATCTGCTTAAGATATAGATTTTTTGAATTTCCTTATAAAATGATTGGTATGTATAACTAAATTGGTTACAG
AAAGGAAGAAAGGACCTTTTGCATCATTCGAACCAATATAAAAATGGTTTTGTTTTGGTGATAGTGAAATTAAAAATAAG
CTTTCCTTATACATTGATCAAACTCGTACATGATTGGCATAATTCAGATGATTCTGCTTATACCAACTAATATGTTTTGC
TGTATATGCTTGTATATCTCAGATGAGAACGGTCAATGTTTGGTAAGAAAGACACTAAACTCTGTTGTTACCAATACAAA
GGTAAGAAGAGTTCATTATAATCTTTAAAACAAAAGGGATAGATTCCGAGTGTTATATAAAACTAAGTCAAATGTTTTCA
ATCATAGATGTTTCCTATAGCAATATTTAGAAGCATTAGTCGCAGTGACAAATGACTTATTTTCGAAAATAAAACACAGG
TTAGTAATAATGTTAAATTGCTTTTGATTGCTTATTATATCTTTTTGTAGATAGACTCTGAATGTTTAAAATGATTGGTC
CTAACTTAGAAAAGATTTTGTATTCATGTTTGTTTCTACATTAACAATAACACTATATCAGATCACGACTCAATTTACGA
AATTATGAATGTGATTTCATTAATCAAACTTTTAAAAGTTTATGAACATACGTAACAAAATAACAGAACCTAAATCTAAA
AACAAAAAGTCAATAGACACAGTAGATCATACATTTATTAATTTATCTCAAATGATGGCTTCATAAAGTATGAATCTCGT
TGTTATTGTGTATGATTTATTGTGTGGGGGATAGATGGAAGATTTTTTCTTTATAAACTATTTTTTTTGCACTTGTATTG
AATGTGATATTAAATTGTGTTATCCTTACCTTTTTGTCTAAGCTGCTAAGGATGACCTGTATCGTAAACTTTCAGATGAA
ATGTTCTAAATAATATTGGTGAGCCTCCTAAAGTCTGTGACTCATTCCTTTATTTTGTATGCAAGATCTTTTGAATTTTT
CGTTCTTGGAAGATGATCATTGATCAACCTGAGGCATCGCGTTGGAAAATATTCAATTTGACTTATTCGATCATCAACAT
CTTTGATCATCACTGTATCATAGATCTTCGAAAATAGCTAGGCTTTGATTTACCCTTTCCAGGATTCTGAATTAATCTCG
TGTATAGTCTAGGATTTTGAATTTAGGGTTTGTATGTTCTTGGATTCTGACATACATGGAAGACTGTTCTACAATACACA
AACGGGTATTGTGGCTATTTTGATATGTTTATAGATGATTAGTGGAGGCGGAGGACATGACTTATAGTTCATGTTCATAT
CACCGACATCACAAATAATAGGAGAGAGATAGACATATATCTTGCAGTATCCAATCATAACCAAATTCTTAGCCTCATTT
TATCTCAATAAATTTTCATTACACTATTAAATGATATTTAAACATATGTACCCATAAATTATAGTGATCATATCAATCAT
TTTCTAATTTTTTCTTCTTTTTGTTTACTTTTTTTGAACTTGATGATCTTTCTTCTATAATCACATTTGATGTGTGCTTC
ACATCAACCATCAAATTAAGAATTTCGACTACAAGCAGAATCACAGAAAAAAGAAAATTAATTAAACCCAAGCCATATAA
GTCAATTATATATAGAGTTTAATTATCATATAGATAATTATATAACTAATGCATATATAAATACCATACGGACCATGTTG
CGAATGATGAAGATGTTCGGACCTTTGAAGTATTGTCTTGATCAATTTCTCTTCTTTTTTTACCATTTCCCATGCATGCT
CACATTTAGCTACTCGCTCACTTACAAAATTCACTTTTGCCTTTTAGAATAAAAAAATATTTAAAAATTCACTGTTATTA
TTCAGCAAATTGTTAGTTTAAAACGGAATTTAAATTTTTTTTTGTTAAAAGATATAATTATATTTTAGCTCATGGACAGC
ATTTTTTTTTTATGGACAACATATATATGTGACCTAAATACAGGAGAGGGGATTTACCATTAAAATTTCAATATGTAGCT
CCAATATTTCCATATATTTAGACATGTAGTCATTGGGATATGTAGAACTGAGGAAAAAATAAATGCAGTCATTTGACATA
TTTTGAAAAAACTTTACTAGAATACCAGAATCATAAAACTTAAATCAAATAATAGAACTGAAAATTGTTCTGATCAACTT
AAGTTATAAAATATCAGAAACAAATCGTGACATGTAGTTTGGAAGAACTGTACCATATTGATTCATCATTACCAATTAGT
TTCGCTGCATATGTTTATAACCATGGGACAAGTTATACAATTATATATTAGTTCGACTTCCCTTTAAAAGTAGAAATTAG
GGAGTAGATATATCACAACCAGAAACTTGGAAGAAGGTAGAAATTGTTGGTTTAAGTTTAACTATCGTTTTGTGATGGTT
GAGATTTTTTTTGTGATAGTTGTTTTGCTATGCATGGTCATTTTATATTACAAAAATGTTGAACTGTTTATGGCAGATAT
ATAATTATGTTTGTATATCCTTTCACTAAAAAGGAATATC
>AT2G25710.6 | chr2:10954109-10957108 FORWARD LENGTH=3000
GCATCTTTGTCACTTTTGATGTATCTTGTTGATTTAATTATTTAGAAATGATAAATCTTTATTATCTAGTTTTGATCCCA
TATAATCAGTCTATGTCATCGCACTGCACTTTCCAGGTTTTAAATCTCTCGAAGAGCTTTACTACAGGACATGGCTACAC
AGGTGACTGTTATGTCTTTGATTGCATTTTATGTCTGTTTGTCATTGAATGGTTTCTGTTATCTGAATCTTAACTGGTTC
TATTTTTATGCTTATCCCATTGTGATTATAACATGTTTACTTAGCGAAAATAATCTTATTTTTATGTAATGTGGTAATAT
ACAATGGTATCTGGCTGCAATAAGAAACTAAGATCTCTTCAAGGTCAAGAAGAAGACACTGTTACTTGCCAATTACTAAT
GTAGCTTTTATTGATTCGTGGCTGTATCAATTTTTCTTAATACATACACATTGAGGTTTAGAGATTACAAACATTACCAT
GTACTTACAAATATGCAGCGAGCAAAGAGTGATTGTTGAAGACAAAGTAGAGGACCAAGTTGTTCAAAATGTTGTGACTA
TCCAGGTATAATTTTTTTTTTTTTTTTTTTTGCGTTGGTTTATATACGAGGCATGTCCGTTCGCATCATCTGAATGAAAA
TGCACCATATGTTGTCCATATTTGGCATTTGCATTAGGCTGCGGTATCCGGTCATTGTAGCATGGTTCTTTGATCCTCTT
TTGCTTCTCCTTTTAAAATTTGCAGGGTTTGACTTCTTCTGGATATTTGCTGGCTGTTGGAGATGACAATCAAATGTATG
AGCTTCACCCTGATGGCAATAGGTAATTCTTTTGTTGAGCTCTAATGTTGAAATCGATTATCACTATACTTACATTATTA
AATCTAATGTAAAATGTATGTTTTCAATTACAGTTTTGACTTTTTCAAAGGTCTGGTTCGAAGAAAAATATGATCCAAAG
ATTTTCTTGCTGGTGAAAGTAGATGTTGTGCGTTGTTTTAGTACCATGGACACAACTATTATCAGTTCCAATTTTTCAAT
GTACTGTGGATAGTCCTTTATTCCCCTTGTATCCAATTTCTGGTCATTTTAACCCGATAAGAGGTTCTTGAGGCTACACG
TACAAGAGATTACTAGATGGGACATCTTAAGTTTCAACTTTATTTTGCTTTACCTCTATGTAACAACACAGTACTTTGTT
GCATAATCTCTGACGTGTTAACTCTTGAAGTGAAACATACGACATCTGATTATCTAAAGAGTTTCGAGAATCCCATTTTT
CAAAAGTACTGACTATCCAAGTCTCCCAGTTCTGCTTGTACTAAGATTTCACACCATAATGAACTACTTCTTTAGCTGCA
TTCATTGAAACACATTCTTATTAACCTGAGTTTCTGCGCTTCTATAACTTCTATAATCCTTGAAAAAACTTTTCAAGTGA
TTTCATATTCGATACTTTGTTGCATAATTAATCCTCTAAAAGCAACAAATACACCAGATTTAAGTGTTACTAGAACTGCA
AATTTTGGGTATCCAAACAAACAAACAAGAAGAGTTTATTTACAGTAGCGATCAGCTTTCTTCTTGACGCGATCGTCAAG
AGCATCTTCCCTGGATTCGAAATTTGCTTTCGGAATGTAACCGAACTTCTTCGCCTCCACAGGAAATAGGTCATCGTACT
TCTTCTTCTTCGCCGCATCAATTGAGTATATATCTTCATCTCCAGCGGCAGCGGCGGGAGGGGGTGAACCGTCAGGAGCT
GTCTTCGCTCCATCCTCAACACCGTCGAGCTTTTCTTTGTTCTTCTTCTGCTTCTTCTTCTTCTTCTTTTCGATCGATTT
CCTTGTCGCTAGATCTCCTCCTTTGAACGCCAATCTTCCACCATTCACTCTCTCGTAAGGGTCTGACATTGCTCGATTAG
GTTTTTCCAAATCTCTCTACTTCTGTTGCTTTTGGAATTTTTTCTACTTCTAATAAAATGCTGAAACGACGAAAAGGAGA
CTTGGGCCATCAATCTGGTATTGGGCCTAAAAGGACACTTAGGCCATCGTTCTGTTAATAGGCCGAAAAGATAACCTGTT
TTATGTGTGTTTTAAAAATAATTTATTTATTTTATTCAATGCACGCACCCTTCTACTCTTTTTTTTTTTTTGTAAAACAA
TGCACCTTGAAAAATTATATCAAACGTCCCGGTAAAAGTAAGAATTTTTATACAACACTTACATATGTGTCAAATTCCAA
TATAGTTTTAACAACAATATAGGATTAACTATGAAACTCAACTGCAAAAAAGCCGCAAGTTATCAACCTCATACATTCAA
TAGTAAATATACCAACCATATAAATTTTTACAAGTAGACATGTGTTACAACACACAAAACCCATAATCTCACATGTGCGA
ATCATCAGTTAATGATCTTCCTATGAGAGACTGAACCATTTCCCTCCATGTTCTTTTAAACAATCTGCTCCCAAAGTTTC
AAGCAAAAACCTCACAAGGCAGTGTGTTTTTCCTTTTTTTTTGCAAGAAAAATTTAGCCAGGAACAAATACGAGGCAAGA
ACAATCGCTAATCTGCCAAAAATAAAAGATGTATACCTCGAGTTTTTATGTTGGCTTCTATTATCGTGTAGATTACAGGG
CTTTACATGTATTTAGCTAGCCATTGCTTGCACATATCGAGTACTGTGTGCGAATTGGCATGTAAGGCTTGATGAGCTAC
ATATTGAACATCAGCCACGCTTCCGCTTTTAGATGCAATCTGGAATGCGCTTTTCAGGCGGCCACATACCACACAAGCCA
GCACCTTTCTGCACTCGTTTACAATCAGACGTGTATCAGCCTAATGATCCCGCATAATTGTACAGTGCGATTCAATTTAT
TACATACATGAGCACATCTCTGACATAGAGTGACTCCATGAGATATGATTATTCAACGAGTGATACTATTTTCAATGGGC
TGGATCATAGTGGAAAAATATGAAAACAATTATAACAGTA
>AT2G25710.8 | chr2:10954275-10957274 FORWARD LENGTH=3000
CTGTTATGTCTTTGATTGCATTTTATGTCTGTTTGTCATTGAATGGTTTCTGTTATCTGAATCTTAACTGGTTCTATTTT
TATGCTTATCCCATTGTGATTATAACATGTTTACTTAGCGAAAATAATCTTATTTTTATGTAATGTGGTAATATACAATG
GTATCTGGCTGCAATAAGAAACTAAGATCTCTTCAAGGTCAAGAAGAAGACACTGTTACTTGCCAATTACTAATGTAGCT
TTTATTGATTCGTGGCTGTATCAATTTTTCTTAATACATACACATTGAGGTTTAGAGATTACAAACATTACCATGTACTT
ACAAATATGCAGCGAGCAAAGAGTGATTGTTGAAGACAAAGTAGAGGACCAAGTTGTTCAAAATGTTGTGACTATCCAGG
TATAATTTTTTTTTTTTTTTTTTTTGCGTTGGTTTATATACGAGGCATGTCCGTTCGCATCATCTGAATGAAAATGCACC
ATATGTTGTCCATATTTGGCATTTGCATTAGGCTGCGGTATCCGGTCATTGTAGCATGGTTCTTTGATCCTCTTTTGCTT
CTCCTTTTAAAATTTGCAGGGTTTGACTTCTTCTGGATATTTGCTGGCTGTTGGAGATGACAATCAAATGTATGAGCTTC
ACCCTGATGGCAATAGGTAATTCTTTTGTTGAGCTCTAATGTTGAAATCGATTATCACTATACTTACATTATTAAATCTA
ATGTAAAATGTATGTTTTCAATTACAGTTTTGACTTTTTCAAAGGTCTGGTTCGAAGAAAAATATGATCCAAAGATTTTC
TTGCTGGTGAAAGTAGATGTTGTGCGTTGTTTTAGTACCATGGACACAACTATTATCAGTTCCAATTTTTCAATGTACTG
TGGATAGTCCTTTATTCCCCTTGTATCCAATTTCTGGTCATTTTAACCCGATAAGAGGTTCTTGAGGCTACACGTACAAG
AGATTACTAGATGGGACATCTTAAGTTTCAACTTTATTTTGCTTTACCTCTATGTAACAACACAGTACTTTGTTGCATAA
TCTCTGACGTGTTAACTCTTGAAGTGAAACATACGACATCTGATTATCTAAAGAGTTTCGAGAATCCCATTTTTCAAAAG
TACTGACTATCCAAGTCTCCCAGTTCTGCTTGTACTAAGATTTCACACCATAATGAACTACTTCTTTAGCTGCATTCATT
GAAACACATTCTTATTAACCTGAGTTTCTGCGCTTCTATAACTTCTATAATCCTTGAAAAAACTTTTCAAGTGATTTCAT
ATTCGATACTTTGTTGCATAATTAATCCTCTAAAAGCAACAAATACACCAGATTTAAGTGTTACTAGAACTGCAAATTTT
GGGTATCCAAACAAACAAACAAGAAGAGTTTATTTACAGTAGCGATCAGCTTTCTTCTTGACGCGATCGTCAAGAGCATC
TTCCCTGGATTCGAAATTTGCTTTCGGAATGTAACCGAACTTCTTCGCCTCCACAGGAAATAGGTCATCGTACTTCTTCT
TCTTCGCCGCATCAATTGAGTATATATCTTCATCTCCAGCGGCAGCGGCGGGAGGGGGTGAACCGTCAGGAGCTGTCTTC
GCTCCATCCTCAACACCGTCGAGCTTTTCTTTGTTCTTCTTCTGCTTCTTCTTCTTCTTCTTTTCGATCGATTTCCTTGT
CGCTAGATCTCCTCCTTTGAACGCCAATCTTCCACCATTCACTCTCTCGTAAGGGTCTGACATTGCTCGATTAGGTTTTT
CCAAATCTCTCTACTTCTGTTGCTTTTGGAATTTTTTCTACTTCTAATAAAATGCTGAAACGACGAAAAGGAGACTTGGG
CCATCAATCTGGTATTGGGCCTAAAAGGACACTTAGGCCATCGTTCTGTTAATAGGCCGAAAAGATAACCTGTTTTATGT
GTGTTTTAAAAATAATTTATTTATTTTATTCAATGCACGCACCCTTCTACTCTTTTTTTTTTTTTGTAAAACAATGCACC
TTGAAAAATTATATCAAACGTCCCGGTAAAAGTAAGAATTTTTATACAACACTTACATATGTGTCAAATTCCAATATAGT
TTTAACAACAATATAGGATTAACTATGAAACTCAACTGCAAAAAAGCCGCAAGTTATCAACCTCATACATTCAATAGTAA
ATATACCAACCATATAAATTTTTACAAGTAGACATGTGTTACAACACACAAAACCCATAATCTCACATGTGCGAATCATC
AGTTAATGATCTTCCTATGAGAGACTGAACCATTTCCCTCCATGTTCTTTTAAACAATCTGCTCCCAAAGTTTCAAGCAA
AAACCTCACAAGGCAGTGTGTTTTTCCTTTTTTTTTGCAAGAAAAATTTAGCCAGGAACAAATACGAGGCAAGAACAATC
GCTAATCTGCCAAAAATAAAAGATGTATACCTCGAGTTTTTATGTTGGCTTCTATTATCGTGTAGATTACAGGGCTTTAC
ATGTATTTAGCTAGCCATTGCTTGCACATATCGAGTACTGTGTGCGAATTGGCATGTAAGGCTTGATGAGCTACATATTG
AACATCAGCCACGCTTCCGCTTTTAGATGCAATCTGGAATGCGCTTTTCAGGCGGCCACATACCACACAAGCCAGCACCT
TTCTGCACTCGTTTACAATCAGACGTGTATCAGCCTAATGATCCCGCATAATTGTACAGTGCGATTCAATTTATTACATA
CATGAGCACATCTCTGACATAGAGTGACTCCATGAGATATGATTATTCAACGAGTGATACTATTTTCAATGGGCTGGATC
ATAGTGGAAAAATATGAAAACAATTATAACAGTAAAATATCTTACCGATGGCTGCTTGTTAACATGTCGATGAGACGGTC
AGGGCGCTCTTTGTGCTTGTTGGCATATATATTGATGGCAGCACCCAGGACCTGCAGCATTTCACAGAATATAAGCCATA
CCGAACGAGCTTTCCCTGTATCTGAAAGGTTGCCGAATTG
>AT2G25710.7 | chr2:10954109-10957108 FORWARD LENGTH=3000
GCATCTTTGTCACTTTTGATGTATCTTGTTGATTTAATTATTTAGAAATGATAAATCTTTATTATCTAGTTTTGATCCCA
TATAATCAGTCTATGTCATCGCACTGCACTTTCCAGGTTTTAAATCTCTCGAAGAGCTTTACTACAGGACATGGCTACAC
AGGTGACTGTTATGTCTTTGATTGCATTTTATGTCTGTTTGTCATTGAATGGTTTCTGTTATCTGAATCTTAACTGGTTC
TATTTTTATGCTTATCCCATTGTGATTATAACATGTTTACTTAGCGAAAATAATCTTATTTTTATGTAATGTGGTAATAT
ACAATGGTATCTGGCTGCAATAAGAAACTAAGATCTCTTCAAGGTCAAGAAGAAGACACTGTTACTTGCCAATTACTAAT
GTAGCTTTTATTGATTCGTGGCTGTATCAATTTTTCTTAATACATACACATTGAGGTTTAGAGATTACAAACATTACCAT
GTACTTACAAATATGCAGCGAGCAAAGAGTGATTGTTGAAGACAAAGTAGAGGACCAAGTTGTTCAAAATGTTGTGACTA
TCCAGGTATAATTTTTTTTTTTTTTTTTTTTGCGTTGGTTTATATACGAGGCATGTCCGTTCGCATCATCTGAATGAAAA
TGCACCATATGTTGTCCATATTTGGCATTTGCATTAGGCTGCGGTATCCGGTCATTGTAGCATGGTTCTTTGATCCTCTT
TTGCTTCTCCTTTTAAAATTTGCAGGGTTTGACTTCTTCTGGATATTTGCTGGCTGTTGGAGATGACAATCAAATGTATG
AGCTTCACCCTGATGGCAATAGGTAATTCTTTTGTTGAGCTCTAATGTTGAAATCGATTATCACTATACTTACATTATTA
AATCTAATGTAAAATGTATGTTTTCAATTACAGTTTTGACTTTTTCAAAGGTCTGGTTCGAAGAAAAATATGATCCAAAG
ATTTTCTTGCTGGTGAAAGTAGATGTTGTGCGTTGTTTTAGTACCATGGACACAACTATTATCAGTTCCAATTTTTCAAT
GTACTGTGGATAGTCCTTTATTCCCCTTGTATCCAATTTCTGGTCATTTTAACCCGATAAGAGGTTCTTGAGGCTACACG
TACAAGAGATTACTAGATGGGACATCTTAAGTTTCAACTTTATTTTGCTTTACCTCTATGTAACAACACAGTACTTTGTT
GCATAATCTCTGACGTGTTAACTCTTGAAGTGAAACATACGACATCTGATTATCTAAAGAGTTTCGAGAATCCCATTTTT
CAAAAGTACTGACTATCCAAGTCTCCCAGTTCTGCTTGTACTAAGATTTCACACCATAATGAACTACTTCTTTAGCTGCA
TTCATTGAAACACATTCTTATTAACCTGAGTTTCTGCGCTTCTATAACTTCTATAATCCTTGAAAAAACTTTTCAAGTGA
TTTCATATTCGATACTTTGTTGCATAATTAATCCTCTAAAAGCAACAAATACACCAGATTTAAGTGTTACTAGAACTGCA
AATTTTGGGTATCCAAACAAACAAACAAGAAGAGTTTATTTACAGTAGCGATCAGCTTTCTTCTTGACGCGATCGTCAAG
AGCATCTTCCCTGGATTCGAAATTTGCTTTCGGAATGTAACCGAACTTCTTCGCCTCCACAGGAAATAGGTCATCGTACT
TCTTCTTCTTCGCCGCATCAATTGAGTATATATCTTCATCTCCAGCGGCAGCGGCGGGAGGGGGTGAACCGTCAGGAGCT
GTCTTCGCTCCATCCTCAACACCGTCGAGCTTTTCTTTGTTCTTCTTCTGCTTCTTCTTCTTCTTCTTTTCGATCGATTT
CCTTGTCGCTAGATCTCCTCCTTTGAACGCCAATCTTCCACCATTCACTCTCTCGTAAGGGTCTGACATTGCTCGATTAG
GTTTTTCCAAATCTCTCTACTTCTGTTGCTTTTGGAATTTTTTCTACTTCTAATAAAATGCTGAAACGACGAAAAGGAGA
CTTGGGCCATCAATCTGGTATTGGGCCTAAAAGGACACTTAGGCCATCGTTCTGTTAATAGGCCGAAAAGATAACCTGTT
TTATGTGTGTTTTAAAAATAATTTATTTATTTTATTCAATGCACGCACCCTTCTACTCTTTTTTTTTTTTTGTAAAACAA
TGCACCTTGAAAAATTATATCAAACGTCCCGGTAAAAGTAAGAATTTTTATACAACACTTACATATGTGTCAAATTCCAA
TATAGTTTTAACAACAATATAGGATTAACTATGAAACTCAACTGCAAAAAAGCCGCAAGTTATCAACCTCATACATTCAA
TAGTAAATATACCAACCATATAAATTTTTACAAGTAGACATGTGTTACAACACACAAAACCCATAATCTCACATGTGCGA
ATCATCAGTTAATGATCTTCCTATGAGAGACTGAACCATTTCCCTCCATGTTCTTTTAAACAATCTGCTCCCAAAGTTTC
AAGCAAAAACCTCACAAGGCAGTGTGTTTTTCCTTTTTTTTTGCAAGAAAAATTTAGCCAGGAACAAATACGAGGCAAGA
ACAATCGCTAATCTGCCAAAAATAAAAGATGTATACCTCGAGTTTTTATGTTGGCTTCTATTATCGTGTAGATTACAGGG
CTTTACATGTATTTAGCTAGCCATTGCTTGCACATATCGAGTACTGTGTGCGAATTGGCATGTAAGGCTTGATGAGCTAC
ATATTGAACATCAGCCACGCTTCCGCTTTTAGATGCAATCTGGAATGCGCTTTTCAGGCGGCCACATACCACACAAGCCA
GCACCTTTCTGCACTCGTTTACAATCAGACGTGTATCAGCCTAATGATCCCGCATAATTGTACAGTGCGATTCAATTTAT
TACATACATGAGCACATCTCTGACATAGAGTGACTCCATGAGATATGATTATTCAACGAGTGATACTATTTTCAATGGGC
TGGATCATAGTGGAAAAATATGAAAACAATTATAACAGTA
>AT2G25710.3 | chr2:10954275-10957274 FORWARD LENGTH=3000
CTGTTATGTCTTTGATTGCATTTTATGTCTGTTTGTCATTGAATGGTTTCTGTTATCTGAATCTTAACTGGTTCTATTTT
TATGCTTATCCCATTGTGATTATAACATGTTTACTTAGCGAAAATAATCTTATTTTTATGTAATGTGGTAATATACAATG
GTATCTGGCTGCAATAAGAAACTAAGATCTCTTCAAGGTCAAGAAGAAGACACTGTTACTTGCCAATTACTAATGTAGCT
TTTATTGATTCGTGGCTGTATCAATTTTTCTTAATACATACACATTGAGGTTTAGAGATTACAAACATTACCATGTACTT
ACAAATATGCAGCGAGCAAAGAGTGATTGTTGAAGACAAAGTAGAGGACCAAGTTGTTCAAAATGTTGTGACTATCCAGG
TATAATTTTTTTTTTTTTTTTTTTTGCGTTGGTTTATATACGAGGCATGTCCGTTCGCATCATCTGAATGAAAATGCACC
ATATGTTGTCCATATTTGGCATTTGCATTAGGCTGCGGTATCCGGTCATTGTAGCATGGTTCTTTGATCCTCTTTTGCTT
CTCCTTTTAAAATTTGCAGGGTTTGACTTCTTCTGGATATTTGCTGGCTGTTGGAGATGACAATCAAATGTATGAGCTTC
ACCCTGATGGCAATAGGTAATTCTTTTGTTGAGCTCTAATGTTGAAATCGATTATCACTATACTTACATTATTAAATCTA
ATGTAAAATGTATGTTTTCAATTACAGTTTTGACTTTTTCAAAGGTCTGGTTCGAAGAAAAATATGATCCAAAGATTTTC
TTGCTGGTGAAAGTAGATGTTGTGCGTTGTTTTAGTACCATGGACACAACTATTATCAGTTCCAATTTTTCAATGTACTG
TGGATAGTCCTTTATTCCCCTTGTATCCAATTTCTGGTCATTTTAACCCGATAAGAGGTTCTTGAGGCTACACGTACAAG
AGATTACTAGATGGGACATCTTAAGTTTCAACTTTATTTTGCTTTACCTCTATGTAACAACACAGTACTTTGTTGCATAA
TCTCTGACGTGTTAACTCTTGAAGTGAAACATACGACATCTGATTATCTAAAGAGTTTCGAGAATCCCATTTTTCAAAAG
TACTGACTATCCAAGTCTCCCAGTTCTGCTTGTACTAAGATTTCACACCATAATGAACTACTTCTTTAGCTGCATTCATT
GAAACACATTCTTATTAACCTGAGTTTCTGCGCTTCTATAACTTCTATAATCCTTGAAAAAACTTTTCAAGTGATTTCAT
ATTCGATACTTTGTTGCATAATTAATCCTCTAAAAGCAACAAATACACCAGATTTAAGTGTTACTAGAACTGCAAATTTT
GGGTATCCAAACAAACAAACAAGAAGAGTTTATTTACAGTAGCGATCAGCTTTCTTCTTGACGCGATCGTCAAGAGCATC
TTCCCTGGATTCGAAATTTGCTTTCGGAATGTAACCGAACTTCTTCGCCTCCACAGGAAATAGGTCATCGTACTTCTTCT
TCTTCGCCGCATCAATTGAGTATATATCTTCATCTCCAGCGGCAGCGGCGGGAGGGGGTGAACCGTCAGGAGCTGTCTTC
GCTCCATCCTCAACACCGTCGAGCTTTTCTTTGTTCTTCTTCTGCTTCTTCTTCTTCTTCTTTTCGATCGATTTCCTTGT
CGCTAGATCTCCTCCTTTGAACGCCAATCTTCCACCATTCACTCTCTCGTAAGGGTCTGACATTGCTCGATTAGGTTTTT
CCAAATCTCTCTACTTCTGTTGCTTTTGGAATTTTTTCTACTTCTAATAAAATGCTGAAACGACGAAAAGGAGACTTGGG
CCATCAATCTGGTATTGGGCCTAAAAGGACACTTAGGCCATCGTTCTGTTAATAGGCCGAAAAGATAACCTGTTTTATGT
GTGTTTTAAAAATAATTTATTTATTTTATTCAATGCACGCACCCTTCTACTCTTTTTTTTTTTTTGTAAAACAATGCACC
TTGAAAAATTATATCAAACGTCCCGGTAAAAGTAAGAATTTTTATACAACACTTACATATGTGTCAAATTCCAATATAGT
TTTAACAACAATATAGGATTAACTATGAAACTCAACTGCAAAAAAGCCGCAAGTTATCAACCTCATACATTCAATAGTAA
ATATACCAACCATATAAATTTTTACAAGTAGACATGTGTTACAACACACAAAACCCATAATCTCACATGTGCGAATCATC
AGTTAATGATCTTCCTATGAGAGACTGAACCATTTCCCTCCATGTTCTTTTAAACAATCTGCTCCCAAAGTTTCAAGCAA
AAACCTCACAAGGCAGTGTGTTTTTCCTTTTTTTTTGCAAGAAAAATTTAGCCAGGAACAAATACGAGGCAAGAACAATC
GCTAATCTGCCAAAAATAAAAGATGTATACCTCGAGTTTTTATGTTGGCTTCTATTATCGTGTAGATTACAGGGCTTTAC
ATGTATTTAGCTAGCCATTGCTTGCACATATCGAGTACTGTGTGCGAATTGGCATGTAAGGCTTGATGAGCTACATATTG
AACATCAGCCACGCTTCCGCTTTTAGATGCAATCTGGAATGCGCTTTTCAGGCGGCCACATACCACACAAGCCAGCACCT
TTCTGCACTCGTTTACAATCAGACGTGTATCAGCCTAATGATCCCGCATAATTGTACAGTGCGATTCAATTTATTACATA
CATGAGCACATCTCTGACATAGAGTGACTCCATGAGATATGATTATTCAACGAGTGATACTATTTTCAATGGGCTGGATC
ATAGTGGAAAAATATGAAAACAATTATAACAGTAAAATATCTTACCGATGGCTGCTTGTTAACATGTCGATGAGACGGTC
AGGGCGCTCTTTGTGCTTGTTGGCATATATATTGATGGCAGCACCCAGGACCTGCAGCATTTCACAGAATATAAGCCATA
CCGAACGAGCTTTCCCTGTATCTGAAAGGTTGCCGAATTG
>AT2G25710.1 | chr2:10955062-10958061 FORWARD LENGTH=3000
TCCAAAGATTTTCTTGCTGGTGAAAGTAGATGTTGTGCGTTGTTTTAGTACCATGGACACAACTATTATCAGTTCCAATT
TTTCAATGTACTGTGGATAGTCCTTTATTCCCCTTGTATCCAATTTCTGGTCATTTTAACCCGATAAGAGGTTCTTGAGG
CTACACGTACAAGAGATTACTAGATGGGACATCTTAAGTTTCAACTTTATTTTGCTTTACCTCTATGTAACAACACAGTA
CTTTGTTGCATAATCTCTGACGTGTTAACTCTTGAAGTGAAACATACGACATCTGATTATCTAAAGAGTTTCGAGAATCC
CATTTTTCAAAAGTACTGACTATCCAAGTCTCCCAGTTCTGCTTGTACTAAGATTTCACACCATAATGAACTACTTCTTT
AGCTGCATTCATTGAAACACATTCTTATTAACCTGAGTTTCTGCGCTTCTATAACTTCTATAATCCTTGAAAAAACTTTT
CAAGTGATTTCATATTCGATACTTTGTTGCATAATTAATCCTCTAAAAGCAACAAATACACCAGATTTAAGTGTTACTAG
AACTGCAAATTTTGGGTATCCAAACAAACAAACAAGAAGAGTTTATTTACAGTAGCGATCAGCTTTCTTCTTGACGCGAT
CGTCAAGAGCATCTTCCCTGGATTCGAAATTTGCTTTCGGAATGTAACCGAACTTCTTCGCCTCCACAGGAAATAGGTCA
TCGTACTTCTTCTTCTTCGCCGCATCAATTGAGTATATATCTTCATCTCCAGCGGCAGCGGCGGGAGGGGGTGAACCGTC
AGGAGCTGTCTTCGCTCCATCCTCAACACCGTCGAGCTTTTCTTTGTTCTTCTTCTGCTTCTTCTTCTTCTTCTTTTCGA
TCGATTTCCTTGTCGCTAGATCTCCTCCTTTGAACGCCAATCTTCCACCATTCACTCTCTCGTAAGGGTCTGACATTGCT
CGATTAGGTTTTTCCAAATCTCTCTACTTCTGTTGCTTTTGGAATTTTTTCTACTTCTAATAAAATGCTGAAACGACGAA
AAGGAGACTTGGGCCATCAATCTGGTATTGGGCCTAAAAGGACACTTAGGCCATCGTTCTGTTAATAGGCCGAAAAGATA
ACCTGTTTTATGTGTGTTTTAAAAATAATTTATTTATTTTATTCAATGCACGCACCCTTCTACTCTTTTTTTTTTTTTGT
AAAACAATGCACCTTGAAAAATTATATCAAACGTCCCGGTAAAAGTAAGAATTTTTATACAACACTTACATATGTGTCAA
ATTCCAATATAGTTTTAACAACAATATAGGATTAACTATGAAACTCAACTGCAAAAAAGCCGCAAGTTATCAACCTCATA
CATTCAATAGTAAATATACCAACCATATAAATTTTTACAAGTAGACATGTGTTACAACACACAAAACCCATAATCTCACA
TGTGCGAATCATCAGTTAATGATCTTCCTATGAGAGACTGAACCATTTCCCTCCATGTTCTTTTAAACAATCTGCTCCCA
AAGTTTCAAGCAAAAACCTCACAAGGCAGTGTGTTTTTCCTTTTTTTTTGCAAGAAAAATTTAGCCAGGAACAAATACGA
GGCAAGAACAATCGCTAATCTGCCAAAAATAAAAGATGTATACCTCGAGTTTTTATGTTGGCTTCTATTATCGTGTAGAT
TACAGGGCTTTACATGTATTTAGCTAGCCATTGCTTGCACATATCGAGTACTGTGTGCGAATTGGCATGTAAGGCTTGAT
GAGCTACATATTGAACATCAGCCACGCTTCCGCTTTTAGATGCAATCTGGAATGCGCTTTTCAGGCGGCCACATACCACA
CAAGCCAGCACCTTTCTGCACTCGTTTACAATCAGACGTGTATCAGCCTAATGATCCCGCATAATTGTACAGTGCGATTC
AATTTATTACATACATGAGCACATCTCTGACATAGAGTGACTCCATGAGATATGATTATTCAACGAGTGATACTATTTTC
AATGGGCTGGATCATAGTGGAAAAATATGAAAACAATTATAACAGTAAAATATCTTACCGATGGCTGCTTGTTAACATGT
CGATGAGACGGTCAGGGCGCTCTTTGTGCTTGTTGGCATATATATTGATGGCAGCACCCAGGACCTGCAGCATTTCACAG
AATATAAGCCATACCGAACGAGCTTTCCCTGTATCTGAAAGGTTGCCGAATTGGAATAGGCGTATAGAAAGGTACATCCA
ACCCAACACCCATATTTACCACCGGCTTAAACAGATTGACGAGAAAATATGTAGCTTAAAAACATAGTCTTTTGGCCAAT
AATTAAATATCGTTTTGTGTAATTCCCAAAAAGAGTTTTATGTTGGACCCTAATAGTCTTGAACACCAGCAATGTTCAGT
ACCTGATCCCAGTCATCATCCTGGATTGTTCCCTTAATGTTTTTGAAAAGTTCTGTCAACTGACTGCCTTTCTTCCTATC
AGCTAGTGACGTAGCAACACCAGCATATATATCAACAGCTGCTTAGAAGCAAGGGAAAAGTCAGATACCATGCACAACAA
CATTACACAGATATTAACATAAAACAAATAAGCACCTGAGAGCTTGAATTCATATATAACAGAATAAGCTAAGTCGAAAT
TTTTCTCAACAAGAGTCTCCACTATTTCACATCTTCTCCTGAAAGTAAGAGCCAGGGAAAGACATATCAGCTGAAGAATT
TTCTTTAAATCTTCACCAAAGGAAATATGAATACTAAGTTTCGTCTTTCATTTTCATTTGGAGTAGCACATCCTTCAAGG
ATTGCAAAAAAAACACGTGTTCAATTTATCTCGACAAGGGAAAAGCATCCACATCATTCATTTAATACGCATCATGGCTA
TGTGAAGAGAAAGCTGGAATCGATTTAGAAATACTAGGTAAGTCTCTCTTTGGGTGTCAAACATAAGTGGACTGGAATCA
TGATGACAGTGTGGAAAGAATTACAGGTCTATAATCTACC
>AT2G25710.2 | chr2:10955062-10958061 FORWARD LENGTH=3000
TCCAAAGATTTTCTTGCTGGTGAAAGTAGATGTTGTGCGTTGTTTTAGTACCATGGACACAACTATTATCAGTTCCAATT
TTTCAATGTACTGTGGATAGTCCTTTATTCCCCTTGTATCCAATTTCTGGTCATTTTAACCCGATAAGAGGTTCTTGAGG
CTACACGTACAAGAGATTACTAGATGGGACATCTTAAGTTTCAACTTTATTTTGCTTTACCTCTATGTAACAACACAGTA
CTTTGTTGCATAATCTCTGACGTGTTAACTCTTGAAGTGAAACATACGACATCTGATTATCTAAAGAGTTTCGAGAATCC
CATTTTTCAAAAGTACTGACTATCCAAGTCTCCCAGTTCTGCTTGTACTAAGATTTCACACCATAATGAACTACTTCTTT
AGCTGCATTCATTGAAACACATTCTTATTAACCTGAGTTTCTGCGCTTCTATAACTTCTATAATCCTTGAAAAAACTTTT
CAAGTGATTTCATATTCGATACTTTGTTGCATAATTAATCCTCTAAAAGCAACAAATACACCAGATTTAAGTGTTACTAG
AACTGCAAATTTTGGGTATCCAAACAAACAAACAAGAAGAGTTTATTTACAGTAGCGATCAGCTTTCTTCTTGACGCGAT
CGTCAAGAGCATCTTCCCTGGATTCGAAATTTGCTTTCGGAATGTAACCGAACTTCTTCGCCTCCACAGGAAATAGGTCA
TCGTACTTCTTCTTCTTCGCCGCATCAATTGAGTATATATCTTCATCTCCAGCGGCAGCGGCGGGAGGGGGTGAACCGTC
AGGAGCTGTCTTCGCTCCATCCTCAACACCGTCGAGCTTTTCTTTGTTCTTCTTCTGCTTCTTCTTCTTCTTCTTTTCGA
TCGATTTCCTTGTCGCTAGATCTCCTCCTTTGAACGCCAATCTTCCACCATTCACTCTCTCGTAAGGGTCTGACATTGCT
CGATTAGGTTTTTCCAAATCTCTCTACTTCTGTTGCTTTTGGAATTTTTTCTACTTCTAATAAAATGCTGAAACGACGAA
AAGGAGACTTGGGCCATCAATCTGGTATTGGGCCTAAAAGGACACTTAGGCCATCGTTCTGTTAATAGGCCGAAAAGATA
ACCTGTTTTATGTGTGTTTTAAAAATAATTTATTTATTTTATTCAATGCACGCACCCTTCTACTCTTTTTTTTTTTTTGT
AAAACAATGCACCTTGAAAAATTATATCAAACGTCCCGGTAAAAGTAAGAATTTTTATACAACACTTACATATGTGTCAA
ATTCCAATATAGTTTTAACAACAATATAGGATTAACTATGAAACTCAACTGCAAAAAAGCCGCAAGTTATCAACCTCATA
CATTCAATAGTAAATATACCAACCATATAAATTTTTACAAGTAGACATGTGTTACAACACACAAAACCCATAATCTCACA
TGTGCGAATCATCAGTTAATGATCTTCCTATGAGAGACTGAACCATTTCCCTCCATGTTCTTTTAAACAATCTGCTCCCA
AAGTTTCAAGCAAAAACCTCACAAGGCAGTGTGTTTTTCCTTTTTTTTTGCAAGAAAAATTTAGCCAGGAACAAATACGA
GGCAAGAACAATCGCTAATCTGCCAAAAATAAAAGATGTATACCTCGAGTTTTTATGTTGGCTTCTATTATCGTGTAGAT
TACAGGGCTTTACATGTATTTAGCTAGCCATTGCTTGCACATATCGAGTACTGTGTGCGAATTGGCATGTAAGGCTTGAT
GAGCTACATATTGAACATCAGCCACGCTTCCGCTTTTAGATGCAATCTGGAATGCGCTTTTCAGGCGGCCACATACCACA
CAAGCCAGCACCTTTCTGCACTCGTTTACAATCAGACGTGTATCAGCCTAATGATCCCGCATAATTGTACAGTGCGATTC
AATTTATTACATACATGAGCACATCTCTGACATAGAGTGACTCCATGAGATATGATTATTCAACGAGTGATACTATTTTC
AATGGGCTGGATCATAGTGGAAAAATATGAAAACAATTATAACAGTAAAATATCTTACCGATGGCTGCTTGTTAACATGT
CGATGAGACGGTCAGGGCGCTCTTTGTGCTTGTTGGCATATATATTGATGGCAGCACCCAGGACCTGCAGCATTTCACAG
AATATAAGCCATACCGAACGAGCTTTCCCTGTATCTGAAAGGTTGCCGAATTGGAATAGGCGTATAGAAAGGTACATCCA
ACCCAACACCCATATTTACCACCGGCTTAAACAGATTGACGAGAAAATATGTAGCTTAAAAACATAGTCTTTTGGCCAAT
AATTAAATATCGTTTTGTGTAATTCCCAAAAAGAGTTTTATGTTGGACCCTAATAGTCTTGAACACCAGCAATGTTCAGT
ACCTGATCCCAGTCATCATCCTGGATTGTTCCCTTAATGTTTTTGAAAAGTTCTGTCAACTGACTGCCTTTCTTCCTATC
AGCTAGTGACGTAGCAACACCAGCATATATATCAACAGCTGCTTAGAAGCAAGGGAAAAGTCAGATACCATGCACAACAA
CATTACACAGATATTAACATAAAACAAATAAGCACCTGAGAGCTTGAATTCATATATAACAGAATAAGCTAAGTCGAAAT
TTTTCTCAACAAGAGTCTCCACTATTTCACATCTTCTCCTGAAAGTAAGAGCCAGGGAAAGACATATCAGCTGAAGAATT
TTCTTTAAATCTTCACCAAAGGAAATATGAATACTAAGTTTCGTCTTTCATTTTCATTTGGAGTAGCACATCCTTCAAGG
ATTGCAAAAAAAACACGTGTTCAATTTATCTCGACAAGGGAAAAGCATCCACATCATTCATTTAATACGCATCATGGCTA
TGTGAAGAGAAAGCTGGAATCGATTTAGAAATACTAGGTAAGTCTCTCTTTGGGTGTCAAACATAAGTGGACTGGAATCA
TGATGACAGTGTGGAAAGAATTACAGGTCTATAATCTACC
>AT2G25710.5 | chr2:10955062-10958061 FORWARD LENGTH=3000
TCCAAAGATTTTCTTGCTGGTGAAAGTAGATGTTGTGCGTTGTTTTAGTACCATGGACACAACTATTATCAGTTCCAATT
TTTCAATGTACTGTGGATAGTCCTTTATTCCCCTTGTATCCAATTTCTGGTCATTTTAACCCGATAAGAGGTTCTTGAGG
CTACACGTACAAGAGATTACTAGATGGGACATCTTAAGTTTCAACTTTATTTTGCTTTACCTCTATGTAACAACACAGTA
CTTTGTTGCATAATCTCTGACGTGTTAACTCTTGAAGTGAAACATACGACATCTGATTATCTAAAGAGTTTCGAGAATCC
CATTTTTCAAAAGTACTGACTATCCAAGTCTCCCAGTTCTGCTTGTACTAAGATTTCACACCATAATGAACTACTTCTTT
AGCTGCATTCATTGAAACACATTCTTATTAACCTGAGTTTCTGCGCTTCTATAACTTCTATAATCCTTGAAAAAACTTTT
CAAGTGATTTCATATTCGATACTTTGTTGCATAATTAATCCTCTAAAAGCAACAAATACACCAGATTTAAGTGTTACTAG
AACTGCAAATTTTGGGTATCCAAACAAACAAACAAGAAGAGTTTATTTACAGTAGCGATCAGCTTTCTTCTTGACGCGAT
CGTCAAGAGCATCTTCCCTGGATTCGAAATTTGCTTTCGGAATGTAACCGAACTTCTTCGCCTCCACAGGAAATAGGTCA
TCGTACTTCTTCTTCTTCGCCGCATCAATTGAGTATATATCTTCATCTCCAGCGGCAGCGGCGGGAGGGGGTGAACCGTC
AGGAGCTGTCTTCGCTCCATCCTCAACACCGTCGAGCTTTTCTTTGTTCTTCTTCTGCTTCTTCTTCTTCTTCTTTTCGA
TCGATTTCCTTGTCGCTAGATCTCCTCCTTTGAACGCCAATCTTCCACCATTCACTCTCTCGTAAGGGTCTGACATTGCT
CGATTAGGTTTTTCCAAATCTCTCTACTTCTGTTGCTTTTGGAATTTTTTCTACTTCTAATAAAATGCTGAAACGACGAA
AAGGAGACTTGGGCCATCAATCTGGTATTGGGCCTAAAAGGACACTTAGGCCATCGTTCTGTTAATAGGCCGAAAAGATA
ACCTGTTTTATGTGTGTTTTAAAAATAATTTATTTATTTTATTCAATGCACGCACCCTTCTACTCTTTTTTTTTTTTTGT
AAAACAATGCACCTTGAAAAATTATATCAAACGTCCCGGTAAAAGTAAGAATTTTTATACAACACTTACATATGTGTCAA
ATTCCAATATAGTTTTAACAACAATATAGGATTAACTATGAAACTCAACTGCAAAAAAGCCGCAAGTTATCAACCTCATA
CATTCAATAGTAAATATACCAACCATATAAATTTTTACAAGTAGACATGTGTTACAACACACAAAACCCATAATCTCACA
TGTGCGAATCATCAGTTAATGATCTTCCTATGAGAGACTGAACCATTTCCCTCCATGTTCTTTTAAACAATCTGCTCCCA
AAGTTTCAAGCAAAAACCTCACAAGGCAGTGTGTTTTTCCTTTTTTTTTGCAAGAAAAATTTAGCCAGGAACAAATACGA
GGCAAGAACAATCGCTAATCTGCCAAAAATAAAAGATGTATACCTCGAGTTTTTATGTTGGCTTCTATTATCGTGTAGAT
TACAGGGCTTTACATGTATTTAGCTAGCCATTGCTTGCACATATCGAGTACTGTGTGCGAATTGGCATGTAAGGCTTGAT
GAGCTACATATTGAACATCAGCCACGCTTCCGCTTTTAGATGCAATCTGGAATGCGCTTTTCAGGCGGCCACATACCACA
CAAGCCAGCACCTTTCTGCACTCGTTTACAATCAGACGTGTATCAGCCTAATGATCCCGCATAATTGTACAGTGCGATTC
AATTTATTACATACATGAGCACATCTCTGACATAGAGTGACTCCATGAGATATGATTATTCAACGAGTGATACTATTTTC
AATGGGCTGGATCATAGTGGAAAAATATGAAAACAATTATAACAGTAAAATATCTTACCGATGGCTGCTTGTTAACATGT
CGATGAGACGGTCAGGGCGCTCTTTGTGCTTGTTGGCATATATATTGATGGCAGCACCCAGGACCTGCAGCATTTCACAG
AATATAAGCCATACCGAACGAGCTTTCCCTGTATCTGAAAGGTTGCCGAATTGGAATAGGCGTATAGAAAGGTACATCCA
ACCCAACACCCATATTTACCACCGGCTTAAACAGATTGACGAGAAAATATGTAGCTTAAAAACATAGTCTTTTGGCCAAT
AATTAAATATCGTTTTGTGTAATTCCCAAAAAGAGTTTTATGTTGGACCCTAATAGTCTTGAACACCAGCAATGTTCAGT
ACCTGATCCCAGTCATCATCCTGGATTGTTCCCTTAATGTTTTTGAAAAGTTCTGTCAACTGACTGCCTTTCTTCCTATC
AGCTAGTGACGTAGCAACACCAGCATATATATCAACAGCTGCTTAGAAGCAAGGGAAAAGTCAGATACCATGCACAACAA
CATTACACAGATATTAACATAAAACAAATAAGCACCTGAGAGCTTGAATTCATATATAACAGAATAAGCTAAGTCGAAAT
TTTTCTCAACAAGAGTCTCCACTATTTCACATCTTCTCCTGAAAGTAAGAGCCAGGGAAAGACATATCAGCTGAAGAATT
TTCTTTAAATCTTCACCAAAGGAAATATGAATACTAAGTTTCGTCTTTCATTTTCATTTGGAGTAGCACATCCTTCAAGG
ATTGCAAAAAAAACACGTGTTCAATTTATCTCGACAAGGGAAAAGCATCCACATCATTCATTTAATACGCATCATGGCTA
TGTGAAGAGAAAGCTGGAATCGATTTAGAAATACTAGGTAAGTCTCTCTTTGGGTGTCAAACATAAGTGGACTGGAATCA
TGATGACAGTGTGGAAAGAATTACAGGTCTATAATCTACC
>AT2G25710.4 | chr2:10955062-10958061 FORWARD LENGTH=3000
TCCAAAGATTTTCTTGCTGGTGAAAGTAGATGTTGTGCGTTGTTTTAGTACCATGGACACAACTATTATCAGTTCCAATT
TTTCAATGTACTGTGGATAGTCCTTTATTCCCCTTGTATCCAATTTCTGGTCATTTTAACCCGATAAGAGGTTCTTGAGG
CTACACGTACAAGAGATTACTAGATGGGACATCTTAAGTTTCAACTTTATTTTGCTTTACCTCTATGTAACAACACAGTA
CTTTGTTGCATAATCTCTGACGTGTTAACTCTTGAAGTGAAACATACGACATCTGATTATCTAAAGAGTTTCGAGAATCC
CATTTTTCAAAAGTACTGACTATCCAAGTCTCCCAGTTCTGCTTGTACTAAGATTTCACACCATAATGAACTACTTCTTT
AGCTGCATTCATTGAAACACATTCTTATTAACCTGAGTTTCTGCGCTTCTATAACTTCTATAATCCTTGAAAAAACTTTT
CAAGTGATTTCATATTCGATACTTTGTTGCATAATTAATCCTCTAAAAGCAACAAATACACCAGATTTAAGTGTTACTAG
AACTGCAAATTTTGGGTATCCAAACAAACAAACAAGAAGAGTTTATTTACAGTAGCGATCAGCTTTCTTCTTGACGCGAT
CGTCAAGAGCATCTTCCCTGGATTCGAAATTTGCTTTCGGAATGTAACCGAACTTCTTCGCCTCCACAGGAAATAGGTCA
TCGTACTTCTTCTTCTTCGCCGCATCAATTGAGTATATATCTTCATCTCCAGCGGCAGCGGCGGGAGGGGGTGAACCGTC
AGGAGCTGTCTTCGCTCCATCCTCAACACCGTCGAGCTTTTCTTTGTTCTTCTTCTGCTTCTTCTTCTTCTTCTTTTCGA
TCGATTTCCTTGTCGCTAGATCTCCTCCTTTGAACGCCAATCTTCCACCATTCACTCTCTCGTAAGGGTCTGACATTGCT
CGATTAGGTTTTTCCAAATCTCTCTACTTCTGTTGCTTTTGGAATTTTTTCTACTTCTAATAAAATGCTGAAACGACGAA
AAGGAGACTTGGGCCATCAATCTGGTATTGGGCCTAAAAGGACACTTAGGCCATCGTTCTGTTAATAGGCCGAAAAGATA
ACCTGTTTTATGTGTGTTTTAAAAATAATTTATTTATTTTATTCAATGCACGCACCCTTCTACTCTTTTTTTTTTTTTGT
AAAACAATGCACCTTGAAAAATTATATCAAACGTCCCGGTAAAAGTAAGAATTTTTATACAACACTTACATATGTGTCAA
ATTCCAATATAGTTTTAACAACAATATAGGATTAACTATGAAACTCAACTGCAAAAAAGCCGCAAGTTATCAACCTCATA
CATTCAATAGTAAATATACCAACCATATAAATTTTTACAAGTAGACATGTGTTACAACACACAAAACCCATAATCTCACA
TGTGCGAATCATCAGTTAATGATCTTCCTATGAGAGACTGAACCATTTCCCTCCATGTTCTTTTAAACAATCTGCTCCCA
AAGTTTCAAGCAAAAACCTCACAAGGCAGTGTGTTTTTCCTTTTTTTTTGCAAGAAAAATTTAGCCAGGAACAAATACGA
GGCAAGAACAATCGCTAATCTGCCAAAAATAAAAGATGTATACCTCGAGTTTTTATGTTGGCTTCTATTATCGTGTAGAT
TACAGGGCTTTACATGTATTTAGCTAGCCATTGCTTGCACATATCGAGTACTGTGTGCGAATTGGCATGTAAGGCTTGAT
GAGCTACATATTGAACATCAGCCACGCTTCCGCTTTTAGATGCAATCTGGAATGCGCTTTTCAGGCGGCCACATACCACA
CAAGCCAGCACCTTTCTGCACTCGTTTACAATCAGACGTGTATCAGCCTAATGATCCCGCATAATTGTACAGTGCGATTC
AATTTATTACATACATGAGCACATCTCTGACATAGAGTGACTCCATGAGATATGATTATTCAACGAGTGATACTATTTTC
AATGGGCTGGATCATAGTGGAAAAATATGAAAACAATTATAACAGTAAAATATCTTACCGATGGCTGCTTGTTAACATGT
CGATGAGACGGTCAGGGCGCTCTTTGTGCTTGTTGGCATATATATTGATGGCAGCACCCAGGACCTGCAGCATTTCACAG
AATATAAGCCATACCGAACGAGCTTTCCCTGTATCTGAAAGGTTGCCGAATTGGAATAGGCGTATAGAAAGGTACATCCA
ACCCAACACCCATATTTACCACCGGCTTAAACAGATTGACGAGAAAATATGTAGCTTAAAAACATAGTCTTTTGGCCAAT
AATTAAATATCGTTTTGTGTAATTCCCAAAAAGAGTTTTATGTTGGACCCTAATAGTCTTGAACACCAGCAATGTTCAGT
ACCTGATCCCAGTCATCATCCTGGATTGTTCCCTTAATGTTTTTGAAAAGTTCTGTCAACTGACTGCCTTTCTTCCTATC
AGCTAGTGACGTAGCAACACCAGCATATATATCAACAGCTGCTTAGAAGCAAGGGAAAAGTCAGATACCATGCACAACAA
CATTACACAGATATTAACATAAAACAAATAAGCACCTGAGAGCTTGAATTCATATATAACAGAATAAGCTAAGTCGAAAT
TTTTCTCAACAAGAGTCTCCACTATTTCACATCTTCTCCTGAAAGTAAGAGCCAGGGAAAGACATATCAGCTGAAGAATT
TTCTTTAAATCTTCACCAAAGGAAATATGAATACTAAGTTTCGTCTTTCATTTTCATTTGGAGTAGCACATCCTTCAAGG
ATTGCAAAAAAAACACGTGTTCAATTTATCTCGACAAGGGAAAAGCATCCACATCATTCATTTAATACGCATCATGGCTA
TGTGAAGAGAAAGCTGGAATCGATTTAGAAATACTAGGTAAGTCTCTCTTTGGGTGTCAAACATAAGTGGACTGGAATCA
TGATGACAGTGTGGAAAGAATTACAGGTCTATAATCTACC
>AT2G25720.1 | chr2:10952664-10955663 REVERSE LENGTH=3000
ACTCTTCTTGTTTGTTTGTTTGGATACCCAAAATTTGCAGTTCTAGTAACACTTAAATCTGGTGTATTTGTTGCTTTTAG
AGGATTAATTATGCAACAAAGTATCGAATATGAAATCACTTGAAAAGTTTTTTCAAGGATTATAGAAGTTATAGAAGCGC
AGAAACTCAGGTTAATAAGAATGTGTTTCAATGAATGCAGCTAAAGAAGTAGTTCATTATGGTGTGAAATCTTAGTACAA
GCAGAACTGGGAGACTTGGATAGTCAGTACTTTTGAAAAATGGGATTCTCGAAACTCTTTAGATAATCAGATGTCGTATG
TTTCACTTCAAGAGTTAACACGTCAGAGATTATGCAACAAAGTACTGTGTTGTTACATAGAGGTAAAGCAAAATAAAGTT
GAAACTTAAGATGTCCCATCTAGTAATCTCTTGTACGTGTAGCCTCAAGAACCTCTTATCGGGTTAAAATGACCAGAAAT
TGGATACAAGGGGAATAAAGGACTATCCACAGTACATTGAAAAATTGGAACTGATAATAGTTGTGTCCATGGTACTAAAA
CAACGCACAACATCTACTTTCACCAGCAAGAAAATCTTTGGATCATATTTTTCTTCGAACCAGACCTTTGAAAAAGTCAA
AACTGTAATTGAAAACATACATTTTACATTAGATTTAATAATGTAAGTATAGTGATAATCGATTTCAACATTAGAGCTCA
ACAAAAGAATTACCTATTGCCATCAGGGTGAAGCTCATACATTTGATTGTCATCTCCAACAGCCAGCAAATATCCAGAAG
AAGTCAAACCCTGCAAATTTTAAAAGGAGAAGCAAAAGAGGATCAAAGAACCATGCTACAATGACCGGATACCGCAGCCT
AATGCAAATGCCAAATATGGACAACATATGGTGCATTTTCATTCAGATGATGCGAACGGACATGCCTCGTATATAAACCA
ACGCAAAAAAAAAAAAAAAAAAAATTATACCTGGATAGTCACAACATTTTGAACAACTTGGTCCTCTACTTTGTCTTCAA
CAATCACTCTTTGCTCGCTGCATATTTGTAAGTACATGGTAATGTTTGTAATCTCTAAACCTCAATGTGTATGTATTAAG
AAAAATTGATACAGCCACGAATCAATAAAAGCTACATTAGTAATTGGCAAGTAACAGTGTCTTCTTCTTGACCTTGAAGA
GATCTTAGTTTCTTATTGCAGCCAGATACCATTGTATATTACCACATTACATAAAAATAAGATTATTTTCGCTAAGTAAA
CATGTTATAATCACAATGGGATAAGCATAAAAATAGAACCAGTTAAGATTCAGATAACAGAAACCATTCAATGACAAACA
GACATAAAATGCAATCAAAGACATAACAGTCACCTGTGTAGCCATGTCCTGTAGTAAAGCTCTTCGAGAGATTTAAAACC
TGGAAAGTGCAGTGCGATGACATAGACTGATTATATGGGATCAAAACTAGATAATAAAGATTTATCATTTCTAAATAATT
AAATCAACAAGATACATCAAAAGTGACAAAGATGCTCACAAAGATGGTCTAACATTACCTTGGTCCATGAATAGATCGAA
GAATTTTTCAAATTTATGAAAGAAGGCACCAAGGATTTCCTCTCTTTTAAGTAGGTTTGATTCAGGAGCCATGCCTTTTA
GTACTGCATTTAAGCACGTGGTCGGTTGCCCGTTGTCCACATTCAACCCCACACCTGCAAGAAGGATCAGTTTTGTCATT
TTCTCTTTAAAAACAAAGTAGAACAAGACTAGGAGCAGTCATAAACTTGTAAAGAGTAATGCTTATTACCAACACTGACA
TTGAACTTCTTTGATCTATACGTAGAGGTACACAAAATGCCTCCAACCTTAAGACCATTCACGTACAGATCATTTGGCCA
CTTTATTTTAACATCAATGTACGGCAAACCCTGAAATTGATGAACTTCAAACAATTTAGCTAATTTCCGATGCAACTGAT
CAAGAACACAACACATAGGTTGTTTTCAAGAACATACCTTCTTGTCACAAACATCTTTCACTGCCTCAGTTACAGCAAGA
GATACCACATACTGTATCAAAGGCACGACTCGACCATCTTCCATTTCTAGAGTAAAAGAATACATAAGACAACCCTTTGG
AGATTCCCATACATTCTTTGTTCTGCCTGCATATTCATCAATTACACACAGAGTTTCAAGTTTCATATCTAAAATTCCAC
TTGCTTATTATACTATCTAATCCAAAATTGGTCAAAAAAACTCTTGCCTCGACCCTTAAACTGGATATCAGTGACACAAA
CTGAACCAACTGGAAGCTCAGAGAAGTTACTGAAAGAAACCAAAAAACAGATCTTTAACACACAAAGGTAATCAACCAAC
CAACCTTAAAAAGAGGAAACCAAAGAGATGGATTGCTTACTGAGAAACAACATCGTGAGTGGAAGACAAACGCGGAGACC
AAATGAGAAACCGTCCAAACCGATGAGTTATAATCGAGTTCATAAAGAGTGAAAGATTGAAGGAATTATCATCATCTTTA
ACCAAATTCTTAGCCTCAGATTCTAAAATGAGTGAAACTTTGGTATTATCTGGGAGTTTAAGAGAGTTCTTGTTCTTCAA
ACCCTTTGCTACCTCAGTTTCCACAGAGGATTTCCCACACAAAACTAAGCTACAAGATGCATCACTCTCCATTGCTAAAT
CAAAACAAAACCAAAATTGTACTAAATTAAAGCAGAACTCTATCAATTAAATCAGTTTCAAACATGAAACTTCACTAATG
AGCAATAAAATACATGTCCTAATAGTTTCGAACCTGAGGCAGAGAAAGAGAAAGATAGACGATGCAGAGGCTTGAGAGAA
CGCAGGACTAAAATATTCAGTAGATGAAAATTAGATAAGGTTGTTGTTGAACGAACTGCTTCCATTAAACTATAAAGTAG
CCAAATCAATCATCTTGCTGCTATTCGTATAAAGTTAAAG
>AT2G25730.4 | chr2:10953751-10956750 REVERSE LENGTH=3000
AGCCCTGTAATCTACACGATAATAGAAGCCAACATAAAAACTCGAGGTATACATCTTTTATTTTTGGCAGATTAGCGATT
GTTCTTGCCTCGTATTTGTTCCTGGCTAAATTTTTCTTGCAAAAAAAAAGGAAAAACACACTGCCTTGTGAGGTTTTTGC
TTGAAACTTTGGGAGCAGATTGTTTAAAAGAACATGGAGGGAAATGGTTCAGTCTCTCATAGGAAGATCATTAACTGATG
ATTCGCACATGTGAGATTATGGGTTTTGTGTGTTGTAACACATGTCTACTTGTAAAAATTTATATGGTTGGTATATTTAC
TATTGAATGTATGAGGTTGATAACTTGCGGCTTTTTTGCAGTTGAGTTTCATAGTTAATCCTATATTGTTGTTAAAACTA
TATTGGAATTTGACACATATGTAAGTGTTGTATAAAAATTCTTACTTTTACCGGGACGTTTGATATAATTTTTCAAGGTG
CATTGTTTTACAAAAAAAAAAAAAGAGTAGAAGGGTGCGTGCATTGAATAAAATAAATAAATTATTTTTAAAACACACAT
AAAACAGGTTATCTTTTCGGCCTATTAACAGAACGATGGCCTAAGTGTCCTTTTAGGCCCAATACCAGATTGATGGCCCA
AGTCTCCTTTTCGTCGTTTCAGCATTTTATTAGAAGTAGAAAAAATTCCAAAAGCAACAGAAGTAGAGAGATTTGGAAAA
ACCTAATCGAGCAATGTCAGACCCTTACGAGAGAGTGAATGGTGGAAGATTGGCGTTCAAAGGAGGAGATCTAGCGACAA
GGAAATCGATCGAAAAGAAGAAGAAGAAGAAGCAGAAGAAGAACAAAGAAAAGCTCGACGGTGTTGAGGATGGAGCGAAG
ACAGCTCCTGACGGTTCACCCCCTCCCGCCGCTGCCGCTGGAGATGAAGATATATACTCAATTGATGCGGCGAAGAAGAA
GAAGTACGATGACCTATTTCCTGTGGAGGCGAAGAAGTTCGGTTACATTCCGAAAGCAAATTTCGAATCCAGGGAAGATG
CTCTTGACGATCGCGTCAAGAAGAAAGCTGATCGCTACTGTAAATAAACTCTTCTTGTTTGTTTGTTTGGATACCCAAAA
TTTGCAGTTCTAGTAACACTTAAATCTGGTGTATTTGTTGCTTTTAGAGGATTAATTATGCAACAAAGTATCGAATATGA
AATCACTTGAAAAGTTTTTTCAAGGATTATAGAAGTTATAGAAGCGCAGAAACTCAGGTTAATAAGAATGTGTTTCAATG
AATGCAGCTAAAGAAGTAGTTCATTATGGTGTGAAATCTTAGTACAAGCAGAACTGGGAGACTTGGATAGTCAGTACTTT
TGAAAAATGGGATTCTCGAAACTCTTTAGATAATCAGATGTCGTATGTTTCACTTCAAGAGTTAACACGTCAGAGATTAT
GCAACAAAGTACTGTGTTGTTACATAGAGGTAAAGCAAAATAAAGTTGAAACTTAAGATGTCCCATCTAGTAATCTCTTG
TACGTGTAGCCTCAAGAACCTCTTATCGGGTTAAAATGACCAGAAATTGGATACAAGGGGAATAAAGGACTATCCACAGT
ACATTGAAAAATTGGAACTGATAATAGTTGTGTCCATGGTACTAAAACAACGCACAACATCTACTTTCACCAGCAAGAAA
ATCTTTGGATCATATTTTTCTTCGAACCAGACCTTTGAAAAAGTCAAAACTGTAATTGAAAACATACATTTTACATTAGA
TTTAATAATGTAAGTATAGTGATAATCGATTTCAACATTAGAGCTCAACAAAAGAATTACCTATTGCCATCAGGGTGAAG
CTCATACATTTGATTGTCATCTCCAACAGCCAGCAAATATCCAGAAGAAGTCAAACCCTGCAAATTTTAAAAGGAGAAGC
AAAAGAGGATCAAAGAACCATGCTACAATGACCGGATACCGCAGCCTAATGCAAATGCCAAATATGGACAACATATGGTG
CATTTTCATTCAGATGATGCGAACGGACATGCCTCGTATATAAACCAACGCAAAAAAAAAAAAAAAAAAAATTATACCTG
GATAGTCACAACATTTTGAACAACTTGGTCCTCTACTTTGTCTTCAACAATCACTCTTTGCTCGCTGCATATTTGTAAGT
ACATGGTAATGTTTGTAATCTCTAAACCTCAATGTGTATGTATTAAGAAAAATTGATACAGCCACGAATCAATAAAAGCT
ACATTAGTAATTGGCAAGTAACAGTGTCTTCTTCTTGACCTTGAAGAGATCTTAGTTTCTTATTGCAGCCAGATACCATT
GTATATTACCACATTACATAAAAATAAGATTATTTTCGCTAAGTAAACATGTTATAATCACAATGGGATAAGCATAAAAA
TAGAACCAGTTAAGATTCAGATAACAGAAACCATTCAATGACAAACAGACATAAAATGCAATCAAAGACATAACAGTCAC
CTGTGTAGCCATGTCCTGTAGTAAAGCTCTTCGAGAGATTTAAAACCTGGAAAGTGCAGTGCGATGACATAGACTGATTA
TATGGGATCAAAACTAGATAATAAAGATTTATCATTTCTAAATAATTAAATCAACAAGATACATCAAAAGTGACAAAGAT
GCTCACAAAGATGGTCTAACATTACCTTGGTCCATGAATAGATCGAAGAATTTTTCAAATTTATGAAAGAAGGCACCAAG
GATTTCCTCTCTTTTAAGTAGGTTTGATTCAGGAGCCATGCCTTTTAGTACTGCATTTAAGCACGTGGTCGGTTGCCCGT
TGTCCACATTCAACCCCACACCTGCAAGAAGGATCAGTTTTGTCATTTTCTCTTTAAAAACAAAGTAGAACAAGACTAGG
AGCAGTCATAAACTTGTAAAGAGTAATGCTTATTACCAACACTGACATTGAACTTCTTTGATCTATACGTAGAGGTACAC
AAAATGCCTCCAACCTTAAGACCATTCACGTACAGATCAT
>AT2G25730.1 | chr2:10953751-10956750 REVERSE LENGTH=3000
AGCCCTGTAATCTACACGATAATAGAAGCCAACATAAAAACTCGAGGTATACATCTTTTATTTTTGGCAGATTAGCGATT
GTTCTTGCCTCGTATTTGTTCCTGGCTAAATTTTTCTTGCAAAAAAAAAGGAAAAACACACTGCCTTGTGAGGTTTTTGC
TTGAAACTTTGGGAGCAGATTGTTTAAAAGAACATGGAGGGAAATGGTTCAGTCTCTCATAGGAAGATCATTAACTGATG
ATTCGCACATGTGAGATTATGGGTTTTGTGTGTTGTAACACATGTCTACTTGTAAAAATTTATATGGTTGGTATATTTAC
TATTGAATGTATGAGGTTGATAACTTGCGGCTTTTTTGCAGTTGAGTTTCATAGTTAATCCTATATTGTTGTTAAAACTA
TATTGGAATTTGACACATATGTAAGTGTTGTATAAAAATTCTTACTTTTACCGGGACGTTTGATATAATTTTTCAAGGTG
CATTGTTTTACAAAAAAAAAAAAAGAGTAGAAGGGTGCGTGCATTGAATAAAATAAATAAATTATTTTTAAAACACACAT
AAAACAGGTTATCTTTTCGGCCTATTAACAGAACGATGGCCTAAGTGTCCTTTTAGGCCCAATACCAGATTGATGGCCCA
AGTCTCCTTTTCGTCGTTTCAGCATTTTATTAGAAGTAGAAAAAATTCCAAAAGCAACAGAAGTAGAGAGATTTGGAAAA
ACCTAATCGAGCAATGTCAGACCCTTACGAGAGAGTGAATGGTGGAAGATTGGCGTTCAAAGGAGGAGATCTAGCGACAA
GGAAATCGATCGAAAAGAAGAAGAAGAAGAAGCAGAAGAAGAACAAAGAAAAGCTCGACGGTGTTGAGGATGGAGCGAAG
ACAGCTCCTGACGGTTCACCCCCTCCCGCCGCTGCCGCTGGAGATGAAGATATATACTCAATTGATGCGGCGAAGAAGAA
GAAGTACGATGACCTATTTCCTGTGGAGGCGAAGAAGTTCGGTTACATTCCGAAAGCAAATTTCGAATCCAGGGAAGATG
CTCTTGACGATCGCGTCAAGAAGAAAGCTGATCGCTACTGTAAATAAACTCTTCTTGTTTGTTTGTTTGGATACCCAAAA
TTTGCAGTTCTAGTAACACTTAAATCTGGTGTATTTGTTGCTTTTAGAGGATTAATTATGCAACAAAGTATCGAATATGA
AATCACTTGAAAAGTTTTTTCAAGGATTATAGAAGTTATAGAAGCGCAGAAACTCAGGTTAATAAGAATGTGTTTCAATG
AATGCAGCTAAAGAAGTAGTTCATTATGGTGTGAAATCTTAGTACAAGCAGAACTGGGAGACTTGGATAGTCAGTACTTT
TGAAAAATGGGATTCTCGAAACTCTTTAGATAATCAGATGTCGTATGTTTCACTTCAAGAGTTAACACGTCAGAGATTAT
GCAACAAAGTACTGTGTTGTTACATAGAGGTAAAGCAAAATAAAGTTGAAACTTAAGATGTCCCATCTAGTAATCTCTTG
TACGTGTAGCCTCAAGAACCTCTTATCGGGTTAAAATGACCAGAAATTGGATACAAGGGGAATAAAGGACTATCCACAGT
ACATTGAAAAATTGGAACTGATAATAGTTGTGTCCATGGTACTAAAACAACGCACAACATCTACTTTCACCAGCAAGAAA
ATCTTTGGATCATATTTTTCTTCGAACCAGACCTTTGAAAAAGTCAAAACTGTAATTGAAAACATACATTTTACATTAGA
TTTAATAATGTAAGTATAGTGATAATCGATTTCAACATTAGAGCTCAACAAAAGAATTACCTATTGCCATCAGGGTGAAG
CTCATACATTTGATTGTCATCTCCAACAGCCAGCAAATATCCAGAAGAAGTCAAACCCTGCAAATTTTAAAAGGAGAAGC
AAAAGAGGATCAAAGAACCATGCTACAATGACCGGATACCGCAGCCTAATGCAAATGCCAAATATGGACAACATATGGTG
CATTTTCATTCAGATGATGCGAACGGACATGCCTCGTATATAAACCAACGCAAAAAAAAAAAAAAAAAAAATTATACCTG
GATAGTCACAACATTTTGAACAACTTGGTCCTCTACTTTGTCTTCAACAATCACTCTTTGCTCGCTGCATATTTGTAAGT
ACATGGTAATGTTTGTAATCTCTAAACCTCAATGTGTATGTATTAAGAAAAATTGATACAGCCACGAATCAATAAAAGCT
ACATTAGTAATTGGCAAGTAACAGTGTCTTCTTCTTGACCTTGAAGAGATCTTAGTTTCTTATTGCAGCCAGATACCATT
GTATATTACCACATTACATAAAAATAAGATTATTTTCGCTAAGTAAACATGTTATAATCACAATGGGATAAGCATAAAAA
TAGAACCAGTTAAGATTCAGATAACAGAAACCATTCAATGACAAACAGACATAAAATGCAATCAAAGACATAACAGTCAC
CTGTGTAGCCATGTCCTGTAGTAAAGCTCTTCGAGAGATTTAAAACCTGGAAAGTGCAGTGCGATGACATAGACTGATTA
TATGGGATCAAAACTAGATAATAAAGATTTATCATTTCTAAATAATTAAATCAACAAGATACATCAAAAGTGACAAAGAT
GCTCACAAAGATGGTCTAACATTACCTTGGTCCATGAATAGATCGAAGAATTTTTCAAATTTATGAAAGAAGGCACCAAG
GATTTCCTCTCTTTTAAGTAGGTTTGATTCAGGAGCCATGCCTTTTAGTACTGCATTTAAGCACGTGGTCGGTTGCCCGT
TGTCCACATTCAACCCCACACCTGCAAGAAGGATCAGTTTTGTCATTTTCTCTTTAAAAACAAAGTAGAACAAGACTAGG
AGCAGTCATAAACTTGTAAAGAGTAATGCTTATTACCAACACTGACATTGAACTTCTTTGATCTATACGTAGAGGTACAC
AAAATGCCTCCAACCTTAAGACCATTCACGTACAGATCAT
>AT2G25730.2 | chr2:10953751-10956750 REVERSE LENGTH=3000
AGCCCTGTAATCTACACGATAATAGAAGCCAACATAAAAACTCGAGGTATACATCTTTTATTTTTGGCAGATTAGCGATT
GTTCTTGCCTCGTATTTGTTCCTGGCTAAATTTTTCTTGCAAAAAAAAAGGAAAAACACACTGCCTTGTGAGGTTTTTGC
TTGAAACTTTGGGAGCAGATTGTTTAAAAGAACATGGAGGGAAATGGTTCAGTCTCTCATAGGAAGATCATTAACTGATG
ATTCGCACATGTGAGATTATGGGTTTTGTGTGTTGTAACACATGTCTACTTGTAAAAATTTATATGGTTGGTATATTTAC
TATTGAATGTATGAGGTTGATAACTTGCGGCTTTTTTGCAGTTGAGTTTCATAGTTAATCCTATATTGTTGTTAAAACTA
TATTGGAATTTGACACATATGTAAGTGTTGTATAAAAATTCTTACTTTTACCGGGACGTTTGATATAATTTTTCAAGGTG
CATTGTTTTACAAAAAAAAAAAAAGAGTAGAAGGGTGCGTGCATTGAATAAAATAAATAAATTATTTTTAAAACACACAT
AAAACAGGTTATCTTTTCGGCCTATTAACAGAACGATGGCCTAAGTGTCCTTTTAGGCCCAATACCAGATTGATGGCCCA
AGTCTCCTTTTCGTCGTTTCAGCATTTTATTAGAAGTAGAAAAAATTCCAAAAGCAACAGAAGTAGAGAGATTTGGAAAA
ACCTAATCGAGCAATGTCAGACCCTTACGAGAGAGTGAATGGTGGAAGATTGGCGTTCAAAGGAGGAGATCTAGCGACAA
GGAAATCGATCGAAAAGAAGAAGAAGAAGAAGCAGAAGAAGAACAAAGAAAAGCTCGACGGTGTTGAGGATGGAGCGAAG
ACAGCTCCTGACGGTTCACCCCCTCCCGCCGCTGCCGCTGGAGATGAAGATATATACTCAATTGATGCGGCGAAGAAGAA
GAAGTACGATGACCTATTTCCTGTGGAGGCGAAGAAGTTCGGTTACATTCCGAAAGCAAATTTCGAATCCAGGGAAGATG
CTCTTGACGATCGCGTCAAGAAGAAAGCTGATCGCTACTGTAAATAAACTCTTCTTGTTTGTTTGTTTGGATACCCAAAA
TTTGCAGTTCTAGTAACACTTAAATCTGGTGTATTTGTTGCTTTTAGAGGATTAATTATGCAACAAAGTATCGAATATGA
AATCACTTGAAAAGTTTTTTCAAGGATTATAGAAGTTATAGAAGCGCAGAAACTCAGGTTAATAAGAATGTGTTTCAATG
AATGCAGCTAAAGAAGTAGTTCATTATGGTGTGAAATCTTAGTACAAGCAGAACTGGGAGACTTGGATAGTCAGTACTTT
TGAAAAATGGGATTCTCGAAACTCTTTAGATAATCAGATGTCGTATGTTTCACTTCAAGAGTTAACACGTCAGAGATTAT
GCAACAAAGTACTGTGTTGTTACATAGAGGTAAAGCAAAATAAAGTTGAAACTTAAGATGTCCCATCTAGTAATCTCTTG
TACGTGTAGCCTCAAGAACCTCTTATCGGGTTAAAATGACCAGAAATTGGATACAAGGGGAATAAAGGACTATCCACAGT
ACATTGAAAAATTGGAACTGATAATAGTTGTGTCCATGGTACTAAAACAACGCACAACATCTACTTTCACCAGCAAGAAA
ATCTTTGGATCATATTTTTCTTCGAACCAGACCTTTGAAAAAGTCAAAACTGTAATTGAAAACATACATTTTACATTAGA
TTTAATAATGTAAGTATAGTGATAATCGATTTCAACATTAGAGCTCAACAAAAGAATTACCTATTGCCATCAGGGTGAAG
CTCATACATTTGATTGTCATCTCCAACAGCCAGCAAATATCCAGAAGAAGTCAAACCCTGCAAATTTTAAAAGGAGAAGC
AAAAGAGGATCAAAGAACCATGCTACAATGACCGGATACCGCAGCCTAATGCAAATGCCAAATATGGACAACATATGGTG
CATTTTCATTCAGATGATGCGAACGGACATGCCTCGTATATAAACCAACGCAAAAAAAAAAAAAAAAAAAATTATACCTG
GATAGTCACAACATTTTGAACAACTTGGTCCTCTACTTTGTCTTCAACAATCACTCTTTGCTCGCTGCATATTTGTAAGT
ACATGGTAATGTTTGTAATCTCTAAACCTCAATGTGTATGTATTAAGAAAAATTGATACAGCCACGAATCAATAAAAGCT
ACATTAGTAATTGGCAAGTAACAGTGTCTTCTTCTTGACCTTGAAGAGATCTTAGTTTCTTATTGCAGCCAGATACCATT
GTATATTACCACATTACATAAAAATAAGATTATTTTCGCTAAGTAAACATGTTATAATCACAATGGGATAAGCATAAAAA
TAGAACCAGTTAAGATTCAGATAACAGAAACCATTCAATGACAAACAGACATAAAATGCAATCAAAGACATAACAGTCAC
CTGTGTAGCCATGTCCTGTAGTAAAGCTCTTCGAGAGATTTAAAACCTGGAAAGTGCAGTGCGATGACATAGACTGATTA
TATGGGATCAAAACTAGATAATAAAGATTTATCATTTCTAAATAATTAAATCAACAAGATACATCAAAAGTGACAAAGAT
GCTCACAAAGATGGTCTAACATTACCTTGGTCCATGAATAGATCGAAGAATTTTTCAAATTTATGAAAGAAGGCACCAAG
GATTTCCTCTCTTTTAAGTAGGTTTGATTCAGGAGCCATGCCTTTTAGTACTGCATTTAAGCACGTGGTCGGTTGCCCGT
TGTCCACATTCAACCCCACACCTGCAAGAAGGATCAGTTTTGTCATTTTCTCTTTAAAAACAAAGTAGAACAAGACTAGG
AGCAGTCATAAACTTGTAAAGAGTAATGCTTATTACCAACACTGACATTGAACTTCTTTGATCTATACGTAGAGGTACAC
AAAATGCCTCCAACCTTAAGACCATTCACGTACAGATCAT
>AT2G25730.3 | chr2:10953751-10956750 REVERSE LENGTH=3000
AGCCCTGTAATCTACACGATAATAGAAGCCAACATAAAAACTCGAGGTATACATCTTTTATTTTTGGCAGATTAGCGATT
GTTCTTGCCTCGTATTTGTTCCTGGCTAAATTTTTCTTGCAAAAAAAAAGGAAAAACACACTGCCTTGTGAGGTTTTTGC
TTGAAACTTTGGGAGCAGATTGTTTAAAAGAACATGGAGGGAAATGGTTCAGTCTCTCATAGGAAGATCATTAACTGATG
ATTCGCACATGTGAGATTATGGGTTTTGTGTGTTGTAACACATGTCTACTTGTAAAAATTTATATGGTTGGTATATTTAC
TATTGAATGTATGAGGTTGATAACTTGCGGCTTTTTTGCAGTTGAGTTTCATAGTTAATCCTATATTGTTGTTAAAACTA
TATTGGAATTTGACACATATGTAAGTGTTGTATAAAAATTCTTACTTTTACCGGGACGTTTGATATAATTTTTCAAGGTG
CATTGTTTTACAAAAAAAAAAAAAGAGTAGAAGGGTGCGTGCATTGAATAAAATAAATAAATTATTTTTAAAACACACAT
AAAACAGGTTATCTTTTCGGCCTATTAACAGAACGATGGCCTAAGTGTCCTTTTAGGCCCAATACCAGATTGATGGCCCA
AGTCTCCTTTTCGTCGTTTCAGCATTTTATTAGAAGTAGAAAAAATTCCAAAAGCAACAGAAGTAGAGAGATTTGGAAAA
ACCTAATCGAGCAATGTCAGACCCTTACGAGAGAGTGAATGGTGGAAGATTGGCGTTCAAAGGAGGAGATCTAGCGACAA
GGAAATCGATCGAAAAGAAGAAGAAGAAGAAGCAGAAGAAGAACAAAGAAAAGCTCGACGGTGTTGAGGATGGAGCGAAG
ACAGCTCCTGACGGTTCACCCCCTCCCGCCGCTGCCGCTGGAGATGAAGATATATACTCAATTGATGCGGCGAAGAAGAA
GAAGTACGATGACCTATTTCCTGTGGAGGCGAAGAAGTTCGGTTACATTCCGAAAGCAAATTTCGAATCCAGGGAAGATG
CTCTTGACGATCGCGTCAAGAAGAAAGCTGATCGCTACTGTAAATAAACTCTTCTTGTTTGTTTGTTTGGATACCCAAAA
TTTGCAGTTCTAGTAACACTTAAATCTGGTGTATTTGTTGCTTTTAGAGGATTAATTATGCAACAAAGTATCGAATATGA
AATCACTTGAAAAGTTTTTTCAAGGATTATAGAAGTTATAGAAGCGCAGAAACTCAGGTTAATAAGAATGTGTTTCAATG
AATGCAGCTAAAGAAGTAGTTCATTATGGTGTGAAATCTTAGTACAAGCAGAACTGGGAGACTTGGATAGTCAGTACTTT
TGAAAAATGGGATTCTCGAAACTCTTTAGATAATCAGATGTCGTATGTTTCACTTCAAGAGTTAACACGTCAGAGATTAT
GCAACAAAGTACTGTGTTGTTACATAGAGGTAAAGCAAAATAAAGTTGAAACTTAAGATGTCCCATCTAGTAATCTCTTG
TACGTGTAGCCTCAAGAACCTCTTATCGGGTTAAAATGACCAGAAATTGGATACAAGGGGAATAAAGGACTATCCACAGT
ACATTGAAAAATTGGAACTGATAATAGTTGTGTCCATGGTACTAAAACAACGCACAACATCTACTTTCACCAGCAAGAAA
ATCTTTGGATCATATTTTTCTTCGAACCAGACCTTTGAAAAAGTCAAAACTGTAATTGAAAACATACATTTTACATTAGA
TTTAATAATGTAAGTATAGTGATAATCGATTTCAACATTAGAGCTCAACAAAAGAATTACCTATTGCCATCAGGGTGAAG
CTCATACATTTGATTGTCATCTCCAACAGCCAGCAAATATCCAGAAGAAGTCAAACCCTGCAAATTTTAAAAGGAGAAGC
AAAAGAGGATCAAAGAACCATGCTACAATGACCGGATACCGCAGCCTAATGCAAATGCCAAATATGGACAACATATGGTG
CATTTTCATTCAGATGATGCGAACGGACATGCCTCGTATATAAACCAACGCAAAAAAAAAAAAAAAAAAAATTATACCTG
GATAGTCACAACATTTTGAACAACTTGGTCCTCTACTTTGTCTTCAACAATCACTCTTTGCTCGCTGCATATTTGTAAGT
ACATGGTAATGTTTGTAATCTCTAAACCTCAATGTGTATGTATTAAGAAAAATTGATACAGCCACGAATCAATAAAAGCT
ACATTAGTAATTGGCAAGTAACAGTGTCTTCTTCTTGACCTTGAAGAGATCTTAGTTTCTTATTGCAGCCAGATACCATT
GTATATTACCACATTACATAAAAATAAGATTATTTTCGCTAAGTAAACATGTTATAATCACAATGGGATAAGCATAAAAA
TAGAACCAGTTAAGATTCAGATAACAGAAACCATTCAATGACAAACAGACATAAAATGCAATCAAAGACATAACAGTCAC
CTGTGTAGCCATGTCCTGTAGTAAAGCTCTTCGAGAGATTTAAAACCTGGAAAGTGCAGTGCGATGACATAGACTGATTA
TATGGGATCAAAACTAGATAATAAAGATTTATCATTTCTAAATAATTAAATCAACAAGATACATCAAAAGTGACAAAGAT
GCTCACAAAGATGGTCTAACATTACCTTGGTCCATGAATAGATCGAAGAATTTTTCAAATTTATGAAAGAAGGCACCAAG
GATTTCCTCTCTTTTAAGTAGGTTTGATTCAGGAGCCATGCCTTTTAGTACTGCATTTAAGCACGTGGTCGGTTGCCCGT
TGTCCACATTCAACCCCACACCTGCAAGAAGGATCAGTTTTGTCATTTTCTCTTTAAAAACAAAGTAGAACAAGACTAGG
AGCAGTCATAAACTTGTAAAGAGTAATGCTTATTACCAACACTGACATTGAACTTCTTTGATCTATACGTAGAGGTACAC
AAAATGCCTCCAACCTTAAGACCATTCACGTACAGATCAT
>AT2G25735.1 | chr2:10972345-10975344 REVERSE LENGTH=3000
GTTTACTTTTCTTTTCTCCTTCGGTTTCTTTAGACCTTCTTTTAAATGATGAGATTATGTGGCTTAGCATTGTAAACAAA
TGAAAAGAAAAGTTAGGATCATTGAGTTAATTTTATTTGTTCTAGTGGGAGGTCATAAATTATAGTATGTCTCATTACTT
CTCAGTCACTCTTCCTTTCCGGGTTTCTCTACTTCTGTAAAATCATTTTGTCTACTATATTTGCTTTCGTTTTTTTAAAA
GAAAATATTGAAAAACTTTATAGTAATAAGATGGACCTTAATTTCACATTAATCTACTTCCTAAGCATTACAATTTATAA
ATCATTAATGATTCATAATACACAATATGTGCAAATATTATACTATAGTCTAAGTACAATTGTGTAAGTCATATGTGCAA
ATATTATATAGTCTAACTACAATTGTGTAATTTATATGTAAGTGCTTAGGTTTAATCTCATCTCATGTATATATAAGGCA
TGGCCTACTATTGAATAAAGTAGGAAACCTTTATACCAAACTAGGCTTCTTGACACTCCTTTCTGTCTTGGGCAATCAGT
AGAACTTTGATGCCTTTATGCAGCAACTATGCATAGTATACTCGAAGAACAATTGAGACCGAACGTGTGCATCTTGAACA
ATGGACACTAGAGGAAGACTATCACATTTTTGATTGTTAGATTTTGGTTTTGTTTTTCACCTTTTGGTTTAAGAGTTTTG
TTTTTCATTATTCCTTTGATTGAATAATGAATTGCATTGTTCCTTTGTATTGATGAGTACGTAGTGGAATATTTTTATTA
TAGGTCAATTGATGAATTTATATTAATGATCAAAATGTCATTACAAACAATACGGAAGACTAAACCAACCAAAGAAAAGT
TACAACAACAAAGCTAGTAAAAACAGACACAAGGGAAAACATTTTATAAAGAACTATTAGACAAATCTAAGCGAAACAAA
CCATAAATTAGAAACAGAGAATTAAAAACAAAAGCTAAAAGTTGTTCCAGATTATTATTCCACACCCCTTTCTTAACCTG
CAATTACCAAATGTAGGATCCTAAAACTTCTTGACGAAGGTTAATAGAGTGATACTACTTTTTCTTGGGAGATTTCAGAG
TATCTTATTTCTTTACATCGTGAACCTTTTGTTTTTTTCTAGCTATCTATGTTATTCATGATGGAATTTGAGCTTTGATG
ATTCACCAATCATCAAAGTACCGTGGGACTTACCGAAGTGATATCATCTTCAGTACTTGGACTTACATTAGAGCCTATTG
ATGCACGTCTTCTCCATGAAGATGACTGTGGAAATGAGCCTCCAAAGTTTAGGTTCGTATTGATAACATCACATAATAAC
GTAAGTAGAAGAATTCGCATAAAAAAAAGTAGAAGAATAAAAAAATTCGCATACTGAAATTCGTAAAATAAAAAATCGCA
TTATAAATTCAGCAATTATATACTCATTTATTTTGTGTTTTGATGTTTCGGTAAACATTATGCATATTTTCTTAATTGGT
AAAACTTTTGCATATTCGCATAATCTATCAACAATGGTTTTTCGATTCAACATCCTCCACATCATCTTCTCTTTCTTCCA
CATCATTTCCTCTCTCTTCCACATAATAATTCAATACCCACTCAAATTTTATACTCTACAATGGTTTGTTTAATAAAATT
CAACACCCTACCCCACAAATTTTTTTTTCATTATTTTTCTTTTCTTTTATGTTTTAAATGGATAATTAATAGAATTTTGG
GTGTTAAATGAGTTATTGTTGGGATGTTTTCTTTTATGTTTTATCGGCTAATGGATTTTTTTTAGTGAAAATAGATGTAA
TTTTTTCTGTGTCCAAATAAAATGAAACAAGTCTCTATTTATAAAGTTTGGAAAATGATGAATTTTAGTATAAAAATAAT
TTAAAACAAATAAATATTTTATAAGATAATTGATCTCCAATAATTCAGAGGAAAATAAAATATAAGAAATTTCAGTAGCA
AATAAAAGAACAACACATGTCCTATCTTTATTTAACTCTCCCCCACAATTTCTGTCTCCAATTATTTAATGACAAGTGGC
AATGAAGGATCCATTTTTAAAGATTCAACATTGTTGAATAGATTCAACACTATTTAATCCACATAGGATTCATTTCTTTA
TTCAATACCCCATTGTAATCATTCAACTATTGAATAAATTTTTTCAATAAGCCATTGTAGATAGTCTAAGAAAACATTAT
TCCGCCATTATACATGTAAACCTACTGGAACCTTAATTGCTTTTGTTTTTTTTTTTTGTCTAAAATCTTAATTGTTTTTC
ACACTTTTTTTGTCAGCAAAGACAAAAAATAAAATAAAAAGCAAAACCATTGGTTAACAAGTCAGAACCGAAACGAATTT
AATCAATCGGGTTAACCCATTTGCTTCCCTGTCCCAGCCTTAATGGTCTGCTCTGCTCGTCTCAGCTAAGTTGACGATTC
CAGACCAAAAATTCTTCACAAAAAATATCTGAAAAATCCAGCCAAGATATTTCAGATTGTACGGAAAATTTCAGAGCAAA
TAATTTTCAGATTAATCGGTATGTATTAGCTCAGTGATCGGAATTTGTGACGGCGATGGATAAAGAGACGGAGATTCTCT
CCCGTCTCGCGGCGAACCACCTTCATCTGGCTCAATTCGAGCCATTGAAGGCTACGTTACTCGCTCTCAGGGTTCGTAAC
CCTGACCTCGCACTCACCATTCTCCAAACCATCGTCTCCAACGCTGGAAGATTCGATAATGTCCTCTGGTCACGCTCTTG
TCCTTCCCCGTCTCTTCTCTCGTTCCTCTCCACGATTGAGCTTCTGAGATTCGAAAATCCTACTTCTCCTTGGGGATTTG
ATTCAGAAACTCTAAGTTTGCGTGCCGATTTCTTGTTGATGGTTCAGGTTTTGATCGATAGAGTTACAGAGAGGATTAAG
GAAGATGAGGAGAGTGAGGATGAAAATTCTGGATTAGGGA
>AT2G25737.2 | chr2:10979096-10982095 FORWARD LENGTH=3000
ATGAATTTATTACAACATTATAATTTAGAATCACTTGTTATTGTACAACAGTTGTGTGTTTTTTTGTGTGTAGGTCTCAA
GTGCCACAGCCACTTTTGCAATGACTTTCTCATCATCCATGTCTGTTGTAGAATACTATCTTCTCAAACGATTCCCTGTT
CCATATGGTGAGTTCTGTGTCATTCATTCTATTCAATAAGGCCACGGAGTCCATTAAAGTTTCACGATATCCTCACTATT
TGTTTACGTTTGTGCAGCTTTGTACCTTGTGGGAGTGGCAACAATTGCAGCTTGGGTTGGACAGCATGTAGTCAGAAGGC
TAATCGCAGCCATCGGCCGCGCATCTCTCATCATCTTCATCCTCGCGTCCATGATCTTTATCAGTGCGATATCGCTTGGT
ACATTATCTCCCTCTCACCCAACACTATTTTCGCAGCCACGGGCGGGTTTTATCACAATATGTAATGTTGTTATCGTTGT
TTCTTTTTGTTCGTAGGTGGCGTGGGAATAGTGAATATGATCGGCAAAATCCAACGGCATGAGTACATGGGTTTCGAGAA
CCTTTGCAAGTACGGTGGCTGACGTTGTACTTAGCATGTAGCTTGTTAAGTGTTAAACTTATAAAGCTTCATTCTTGATG
GCAAGACTTATGGTCTTTTGATTGTGTCTTGTGTCATTTTTTAAATTTGAAAATCGAATTGTATAATTACTACTTACTTA
GTAGTAGTGGTACTAATTTTTTTCTTTTCTTTTTTGGCTGAATTATGGTTGGAAATCTAATCTATGTCAATATAAGTGAT
TGATCAATTTGTTAGCAACTTTGTTCGTAGATGGCGTGGGAAAACAACTTTGTTCAATATAGACGCTTTCATATGATTTG
CAAGTAAAAAAAAAAAAACGTGGGTAACGGAATAATAATTAAAACTATAATCATATATTAACCCGTGATAGTTGGGCCGG
GTATTGGATCCAAAAACCGGCCCAATAAACTTCCCAATCCAGATGGAGACGAACCTGGAAAACGCGGAGGTGGCGAAAGG
GGACTCTCTCTACTGGCGGGTAAACGAAACTCGAGAGAAATGGACGACGAGAGGATTCGAGAGCGAGAGAGACTTCAGAT
CGAGCAGATTCGTGAGCTTGATTTCGAGGAATTACAAGTCGAAGAAGTCGATGACCTTCACGATTCCGATTCCGATGATA
ATAATGATGATCTCTCTTCATTTCCTTTCTCTTCCCACGCTCAAGCTTCGTGAGCCAATCTCTCCTCTTAACACTTGCCT
TTTGGTTTCCCTCTACGATCGTTTGTTACTTATTCGTTCTACACTCTCTTCGTGCCTATTTCTAGTGACTACGCGTGGCT
CAATGTGTTGCTAGAATCAGTTTCAAGTGTTTAAACCAGTTTGATTTTCGAGTTCTTGCTTAGTTAGGGTTTCGTGATGT
TTGATAGTTGTAAATCTGTAATCCTTTAGATAACGGATCCAACAAATCAGTAATCTCTGAATTGGCATTTGGTGGTGCTT
GACAGTGGTAACCTCGGTGATGATGAACTTATGTTCAACCCAGCTTTGGCTTCTTTACATATGTATCTTGGCGGTACGGA
TCGATTCTCCCGTCTTGTTTCTTTCCGAGGTAGTTTCTTATGTGTTTACCACATTTGAGCTTATATGGTTTTGTAATGTT
TAACAGAGGTTGAAGACACTCAAAACAGAGTTTCTTTTGTGGATGGAGGAACGGTATTGAAGATCCCGCTTTTCTATCTT
GAAGGTATTTATAATAATATGGTGTGGTGACTTCTGTAGCTTTAGTTTAAGAATCTAGTTGCTTGTTCACTGACATGGGA
TGCTAACTTGAATTCAAAGAGCACACCATGATTCTTTCTTCGGATTTGCAAGAAGTACTGTTTCTTTAAACCAATTTGTG
TAAGACATGTATGTTAAGATGAGTCATATATCTCCTGCTATTGTTTTTGTACTCAAATATGTATGTAAGACATTGACACT
GGTGCTTTGCAATACTTCAGGAGTGGTTCTATTTCCTGAGGCAACACTCCCCCTTAGAATCATTCAGCCTAGTTTCTTGG
CTGCTGTTGAGAGAGCTTTGAACCAAGCTAACGCTCCTTCTACGATAGGTGTGGTAGGTGACTTAATCTTTTGCTTTGCT
TGTTTTGGATTCTCTAAATATCTGGTTCTTTTCTACAATAAAAAATTACTCATCTAAAAGTCATCCTGTTATCTTCAGAT
TCGTGTTTACAGAGAAGGGGCTCAGTTTAAGTATGCCAGTGTGGGGACAACCGCAGAGGTTATATTTCTATATTTTCTTA
TTTCCTTTCCTTTCAAATGATTGTTAGATGAAGTTATACCTTTCAGTTTTCTGTTTCTAAATCTTTGTTTTGCTTTGTCT
AATCTAAGACCTCTGTGGTTTTGTATTTGAAAATATCTGCAGTTTTGTATTTGAAATTGTGGGATCTGAATATCTGATAT
GATTGGTGGTATATCTTAAGAAATAAATATATTTTACACTTGGCATTCTTGTTGATCGATTTCTTGCCTAAAGTACTATG
GACTCTTAAATTATTTGTGCAATGTTTCTGGAGGAATGGCTGAGACAGGGGTCTTGATGTAGGAAGTTGGGAAATGCTAT
GGTTGTTGTTTTATATTTTTAATTGGTGGATTTATTTTGGATCTTTGGATCTTCTTGTTCTTGATATGTAACATACTATT
TTCGGTGATAATCACAGATACGACAATACCGTCGACTTGGTGATGGTTCATTCAATGTTATTACTCGTGGACAACAACGT
TTCCGTTTAAAGCATCGCTGGACTGACGTTGAAGGATTTGTATGGACATTTTCTCATATATATACATAGACACTCTGCAT
CTTTATTAGTAGAAATGGGGAATGCATCTTTGTTTACTGTGACAGAGGCTTATATCTTTTAAATCCTTCTTGCAGACTTG
CGGAGAGGTTCAAATTGTTGATGAAGATGTGCCCTTGAGG
>AT2G25737.1 | chr2:10979678-10982677 FORWARD LENGTH=3000
CGTTGTACTTAGCATGTAGCTTGTTAAGTGTTAAACTTATAAAGCTTCATTCTTGATGGCAAGACTTATGGTCTTTTGAT
TGTGTCTTGTGTCATTTTTTAAATTTGAAAATCGAATTGTATAATTACTACTTACTTAGTAGTAGTGGTACTAATTTTTT
TCTTTTCTTTTTTGGCTGAATTATGGTTGGAAATCTAATCTATGTCAATATAAGTGATTGATCAATTTGTTAGCAACTTT
GTTCGTAGATGGCGTGGGAAAACAACTTTGTTCAATATAGACGCTTTCATATGATTTGCAAGTAAAAAAAAAAAAACGTG
GGTAACGGAATAATAATTAAAACTATAATCATATATTAACCCGTGATAGTTGGGCCGGGTATTGGATCCAAAAACCGGCC
CAATAAACTTCCCAATCCAGATGGAGACGAACCTGGAAAACGCGGAGGTGGCGAAAGGGGACTCTCTCTACTGGCGGGTA
AACGAAACTCGAGAGAAATGGACGACGAGAGGATTCGAGAGCGAGAGAGACTTCAGATCGAGCAGATTCGTGAGCTTGAT
TTCGAGGAATTACAAGTCGAAGAAGTCGATGACCTTCACGATTCCGATTCCGATGATAATAATGATGATCTCTCTTCATT
TCCTTTCTCTTCCCACGCTCAAGCTTCGTGAGCCAATCTCTCCTCTTAACACTTGCCTTTTGGTTTCCCTCTACGATCGT
TTGTTACTTATTCGTTCTACACTCTCTTCGTGCCTATTTCTAGTGACTACGCGTGGCTCAATGTGTTGCTAGAATCAGTT
TCAAGTGTTTAAACCAGTTTGATTTTCGAGTTCTTGCTTAGTTAGGGTTTCGTGATGTTTGATAGTTGTAAATCTGTAAT
CCTTTAGATAACGGATCCAACAAATCAGTAATCTCTGAATTGGCATTTGGTGGTGCTTGACAGTGGTAACCTCGGTGATG
ATGAACTTATGTTCAACCCAGCTTTGGCTTCTTTACATATGTATCTTGGCGGTACGGATCGATTCTCCCGTCTTGTTTCT
TTCCGAGGTAGTTTCTTATGTGTTTACCACATTTGAGCTTATATGGTTTTGTAATGTTTAACAGAGGTTGAAGACACTCA
AAACAGAGTTTCTTTTGTGGATGGAGGAACGGTATTGAAGATCCCGCTTTTCTATCTTGAAGGTATTTATAATAATATGG
TGTGGTGACTTCTGTAGCTTTAGTTTAAGAATCTAGTTGCTTGTTCACTGACATGGGATGCTAACTTGAATTCAAAGAGC
ACACCATGATTCTTTCTTCGGATTTGCAAGAAGTACTGTTTCTTTAAACCAATTTGTGTAAGACATGTATGTTAAGATGA
GTCATATATCTCCTGCTATTGTTTTTGTACTCAAATATGTATGTAAGACATTGACACTGGTGCTTTGCAATACTTCAGGA
GTGGTTCTATTTCCTGAGGCAACACTCCCCCTTAGAATCATTCAGCCTAGTTTCTTGGCTGCTGTTGAGAGAGCTTTGAA
CCAAGCTAACGCTCCTTCTACGATAGGTGTGGTAGGTGACTTAATCTTTTGCTTTGCTTGTTTTGGATTCTCTAAATATC
TGGTTCTTTTCTACAATAAAAAATTACTCATCTAAAAGTCATCCTGTTATCTTCAGATTCGTGTTTACAGAGAAGGGGCT
CAGTTTAAGTATGCCAGTGTGGGGACAACCGCAGAGGTTATATTTCTATATTTTCTTATTTCCTTTCCTTTCAAATGATT
GTTAGATGAAGTTATACCTTTCAGTTTTCTGTTTCTAAATCTTTGTTTTGCTTTGTCTAATCTAAGACCTCTGTGGTTTT
GTATTTGAAAATATCTGCAGTTTTGTATTTGAAATTGTGGGATCTGAATATCTGATATGATTGGTGGTATATCTTAAGAA
ATAAATATATTTTACACTTGGCATTCTTGTTGATCGATTTCTTGCCTAAAGTACTATGGACTCTTAAATTATTTGTGCAA
TGTTTCTGGAGGAATGGCTGAGACAGGGGTCTTGATGTAGGAAGTTGGGAAATGCTATGGTTGTTGTTTTATATTTTTAA
TTGGTGGATTTATTTTGGATCTTTGGATCTTCTTGTTCTTGATATGTAACATACTATTTTCGGTGATAATCACAGATACG
ACAATACCGTCGACTTGGTGATGGTTCATTCAATGTTATTACTCGTGGACAACAACGTTTCCGTTTAAAGCATCGCTGGA
CTGACGTTGAAGGATTTGTATGGACATTTTCTCATATATATACATAGACACTCTGCATCTTTATTAGTAGAAATGGGGAA
TGCATCTTTGTTTACTGTGACAGAGGCTTATATCTTTTAAATCCTTCTTGCAGACTTGCGGAGAGGTTCAAATTGTTGAT
GAAGATGTGCCCTTGAGGACTCCCAGGGACGCGTTTGGAAAACTGGTACCGCTAAGCAAGTTGCGAGGTCGCTATCCCTT
GGGTACAGCATCTTTATCTACACCTCTTAGAGATATGGACGCACAGTCTGAAGCAAATTCTGAAGAAAGTTTTGAAAGTG
CTCTTTCTCCGTCAGAAAAAAGACTTCATTATTCAGTAGTTGACTCAATATTTTGTAACTCAACAAGTAGTGATGATGAT
CAAGTAGTCAGCACCTCTACAGTCCAATCTAGTGGGTCTAATCCATACAGCTTGAGGTCCATTGGATGTTTAGCTTCTAG
CCATGACAACGAAAATGAAGACGAGCAATCGGCAATTGGCAAGACTCCTGTTTCACAAGAGAAATATCAGAAGCAAAATA
GGCTGGCAAGTTTCCGGCAAAATACTGATCTAAGCCGATTCCGTATGACGCCAAGAGCATTTTGGCCATTCTGGGCGTAT
AGGATGTTTGACTCATATTATCTTGCTCAAAGAGCAGTCGGTAAACTCCTTGTTTATTTTGATCGTTTTCTATAAGTAGC
ACACATATTTAGCGTCTGCTAATGTTAAAAGAAAATGCAG
>AT2G25740.1 | chr2:10983633-10986632 FORWARD LENGTH=3000
AACAGCATTAAAACCAGGTCTCACTCACGGATCAATTCGCCTTTCAATACCAAATTACCATAGAAAGGTTTCTAGCTTAA
ACTTCCCCACTATGCTGAATATTGCAAAATAGCTTGTGAAAGCACAAAGCTGACTAGAGTATAGAATTCTAAAGTAATAT
GCATACATACAATATATATATCCAGCATAATGTGATGGAGGAACCATAGTTAGGATTAAACGGGAATCTTGAATCTCTTA
TGGGTTTTGTGTAGACCTAAATGAATTTAACTCTCAGTCTCTCACTCTCAGTCAGTTGCCGCTGAGCATTAGATTTTTTG
GAATGAAGCGTTACTTCATGTATATGCTTTTAGTTCAAACGAAATATAGGTTAAGGAAATGATTTTAAAACAAGTATCAC
GAAGAGTTAAGCTTGGGATGAATCAAAGTATTATTTGGGATTGTCCCTCAAATCGTGCACAATTTTGATTTGTACTTTGC
GTGGATCCATTTTGATTAAATACGGTTGTTGAAACCAGCGCCATGTGGTTATCATATTTGCCAATGCAGAGAATGAATGT
ATTTGATCAATAAGTAGGTCAACATTATTATTATAGATGCCCAAATAAATGGCCAATGCAACTTCACAACTTTTATTTTT
CAAAGAGAGACATTTGGAACAAAACAAGGGCAGAAAATCAAGAAAGAGAATAGAATCAGAATGCTCGACTTGTTTACCAC
CGTGAACTTGTATACTGCAACTGTTGCAACAAATCACCATTGTCAAAGATTTGCTATTGCCATTCAGATTTTCTTTAGTC
TTTCCCACATTTCTTCTTCATGCTTCAAACAATACATTTGAGCACGAAGAAAATATAACTACCATTCAACTTGGATACAG
GCAGCAACAGTTGTACCGACATGCCCCGTATTCTGCACTTAAAGTTTCACTACGTTAGTTTACAATAGTGAAGAACTTCT
GCAACAAAGTAGGGAAAATCAACCCATATAACTTCGAACTGTCAATCTCTGGATCTCAGAAAACAAATCATTACATTTCC
AAAGGAACATTGGTAAACCAGCATCACCTCATTTTTCAGCTAAAGAAGAAGACCAAAAGGTTCAAAGACCCTCCCTGGTT
TCCTACACGATTAACGGAAAACGGCATGCAAGAAACACAATAAAAATCACATTACTAGCCACATAAAATCAAACTGTGGC
GTTCACTTCTAATAAATCAACATTAGTTGAAGATAATACAAGACCTTTTTAATCTAAAGAAATTTTAACTTCTTTCATCA
AACAAGTCATCCAAGTTGAAAAGTAGGATAAGTTTTTGCAGTCGATACACTACATTGCAGCATCACTGAAGTTTGGCAAA
CATTCATTCAACCTTGCTAAAAGGTTCCCTAAGCCCATACCATCACTGATCACAACGATTCTTTTTTCTTAGCGGATATA
TGGTAAAGCTAAATTGAGATGCATCCTAACAAAAAATTTAGAACTTCATGACACAGTTCGACCATAACAAATCGATGCAA
TGTAAAGATTCTTGCCCCATTTTTCCTGCAGAAAAAATAAAATAGATATATTACACCCCAAGAAGTTGGAAAGCCAAATA
ATAATGGATAAAGGAATAAGAGACCAGCAAGCAAACCTTGACATGATTACTAGGAAAAGCAGAGGTTCTAAGAGTCTCCT
GTGTCTCATCGGTAAGCTTCCTTCTTGGCACACTAAGAACAAAGGCAGCCTGATCCCAAGTTGCAGCAACTGATGTAATT
CTGTAGCCATTTTCCCATCGACGATGTATACCTTCACTAGGGTATAGAAAATCTAGTTCTATAACCTGAATCACAAAAAA
AAAAAAACATATTATCAATGATGTAATTCAATGTGATTCATGCTTCTCTTTAAGTCTAGACCCAAACAATATATAAACTT
CACAGACCTGATCAGAAAAAGAAGCCCCACGAGACATTACAATTCCCCATTTGCTTCCAGCAGTTGCCATTGATGTAACA
TAAAACCCTTCCCTCCACTTTTTATTTATCCACTTGAAGGGAAAAGAATCACTGACTTTGTAGGATTGTTGTAAATACTG
GGTCCCTGAATACAAATGATGAAAACTGTGAAACAGAGATAAAACGGAAATAACTGTTACACCTGCATTCAAAAGGAGTA
AAACAAGAATACCTTTTGACATAACCACGAATGAGTTCCCACTATTTGCTCCTGCCACTGCTGTAATATAGTAATTCTTT
TCCCATTGTTCCATAATCCATTCCTATGAGATGAAAAATAATGGTAAAATACACAAGTTGGAGAATATCATAAAATGGAA
GTGATAGCAGCAGTGCAGACATGACAAATGACTACCCCAGAATATTAAATGAAGCTACCTTGTGGAGAAAGCTTGGTGAT
AACTGGTAAACTTGATCCGTAAAGCCACTTCCTGCATCCATGATCAAAGCCCAGAGATCCGTGCAAGAAGCCACACTGCT
GATAAATAACCCATCCTCATTTCCTTTTTCAATGTGTTGTGCAAGCCTTGTATCAGTAACATTATAATGATATCTGCACA
AAGATAAAAGACATGTCAGCTGCATGGTCATCAACGTACAGCCGAAGAATTCTCAAGTATGATCCAAGATGTCACCGTTG
TTTCATTGGTCTGTGAGCACTGTAAATGCTGATCCATTGTGTTGCTGGCATGCCCAATCTGATCTTCTTTGTTGGTTGTT
CATCCTCCTCGTCCATTGTCAGCCTCCCCCTCTTTTGACCCACTTGATGTATGAGCTTCACACCAGACAAACACGAAAAA
ACTTTAGACATTCAGACCGGAGCTAAATAGTAAACCTCAATATATGTTTCATAAAGAAGATCACCAAATCACCTTCTGTG
CACCCTCAGTATTTATTGGCCTAATGTCTGGGTTTGGGCCGACTATTCCATCAAAAAGGGAGACATATTTAGCATAATCA
GGCTCCTCATCAAACTTCAAATTGACCACATACTCGACAA
>AT2G25740.2 | chr2:10983633-10986632 FORWARD LENGTH=3000
AACAGCATTAAAACCAGGTCTCACTCACGGATCAATTCGCCTTTCAATACCAAATTACCATAGAAAGGTTTCTAGCTTAA
ACTTCCCCACTATGCTGAATATTGCAAAATAGCTTGTGAAAGCACAAAGCTGACTAGAGTATAGAATTCTAAAGTAATAT
GCATACATACAATATATATATCCAGCATAATGTGATGGAGGAACCATAGTTAGGATTAAACGGGAATCTTGAATCTCTTA
TGGGTTTTGTGTAGACCTAAATGAATTTAACTCTCAGTCTCTCACTCTCAGTCAGTTGCCGCTGAGCATTAGATTTTTTG
GAATGAAGCGTTACTTCATGTATATGCTTTTAGTTCAAACGAAATATAGGTTAAGGAAATGATTTTAAAACAAGTATCAC
GAAGAGTTAAGCTTGGGATGAATCAAAGTATTATTTGGGATTGTCCCTCAAATCGTGCACAATTTTGATTTGTACTTTGC
GTGGATCCATTTTGATTAAATACGGTTGTTGAAACCAGCGCCATGTGGTTATCATATTTGCCAATGCAGAGAATGAATGT
ATTTGATCAATAAGTAGGTCAACATTATTATTATAGATGCCCAAATAAATGGCCAATGCAACTTCACAACTTTTATTTTT
CAAAGAGAGACATTTGGAACAAAACAAGGGCAGAAAATCAAGAAAGAGAATAGAATCAGAATGCTCGACTTGTTTACCAC
CGTGAACTTGTATACTGCAACTGTTGCAACAAATCACCATTGTCAAAGATTTGCTATTGCCATTCAGATTTTCTTTAGTC
TTTCCCACATTTCTTCTTCATGCTTCAAACAATACATTTGAGCACGAAGAAAATATAACTACCATTCAACTTGGATACAG
GCAGCAACAGTTGTACCGACATGCCCCGTATTCTGCACTTAAAGTTTCACTACGTTAGTTTACAATAGTGAAGAACTTCT
GCAACAAAGTAGGGAAAATCAACCCATATAACTTCGAACTGTCAATCTCTGGATCTCAGAAAACAAATCATTACATTTCC
AAAGGAACATTGGTAAACCAGCATCACCTCATTTTTCAGCTAAAGAAGAAGACCAAAAGGTTCAAAGACCCTCCCTGGTT
TCCTACACGATTAACGGAAAACGGCATGCAAGAAACACAATAAAAATCACATTACTAGCCACATAAAATCAAACTGTGGC
GTTCACTTCTAATAAATCAACATTAGTTGAAGATAATACAAGACCTTTTTAATCTAAAGAAATTTTAACTTCTTTCATCA
AACAAGTCATCCAAGTTGAAAAGTAGGATAAGTTTTTGCAGTCGATACACTACATTGCAGCATCACTGAAGTTTGGCAAA
CATTCATTCAACCTTGCTAAAAGGTTCCCTAAGCCCATACCATCACTGATCACAACGATTCTTTTTTCTTAGCGGATATA
TGGTAAAGCTAAATTGAGATGCATCCTAACAAAAAATTTAGAACTTCATGACACAGTTCGACCATAACAAATCGATGCAA
TGTAAAGATTCTTGCCCCATTTTTCCTGCAGAAAAAATAAAATAGATATATTACACCCCAAGAAGTTGGAAAGCCAAATA
ATAATGGATAAAGGAATAAGAGACCAGCAAGCAAACCTTGACATGATTACTAGGAAAAGCAGAGGTTCTAAGAGTCTCCT
GTGTCTCATCGGTAAGCTTCCTTCTTGGCACACTAAGAACAAAGGCAGCCTGATCCCAAGTTGCAGCAACTGATGTAATT
CTGTAGCCATTTTCCCATCGACGATGTATACCTTCACTAGGGTATAGAAAATCTAGTTCTATAACCTGAATCACAAAAAA
AAAAAAACATATTATCAATGATGTAATTCAATGTGATTCATGCTTCTCTTTAAGTCTAGACCCAAACAATATATAAACTT
CACAGACCTGATCAGAAAAAGAAGCCCCACGAGACATTACAATTCCCCATTTGCTTCCAGCAGTTGCCATTGATGTAACA
TAAAACCCTTCCCTCCACTTTTTATTTATCCACTTGAAGGGAAAAGAATCACTGACTTTGTAGGATTGTTGTAAATACTG
GGTCCCTGAATACAAATGATGAAAACTGTGAAACAGAGATAAAACGGAAATAACTGTTACACCTGCATTCAAAAGGAGTA
AAACAAGAATACCTTTTGACATAACCACGAATGAGTTCCCACTATTTGCTCCTGCCACTGCTGTAATATAGTAATTCTTT
TCCCATTGTTCCATAATCCATTCCTATGAGATGAAAAATAATGGTAAAATACACAAGTTGGAGAATATCATAAAATGGAA
GTGATAGCAGCAGTGCAGACATGACAAATGACTACCCCAGAATATTAAATGAAGCTACCTTGTGGAGAAAGCTTGGTGAT
AACTGGTAAACTTGATCCGTAAAGCCACTTCCTGCATCCATGATCAAAGCCCAGAGATCCGTGCAAGAAGCCACACTGCT
GATAAATAACCCATCCTCATTTCCTTTTTCAATGTGTTGTGCAAGCCTTGTATCAGTAACATTATAATGATATCTGCACA
AAGATAAAAGACATGTCAGCTGCATGGTCATCAACGTACAGCCGAAGAATTCTCAAGTATGATCCAAGATGTCACCGTTG
TTTCATTGGTCTGTGAGCACTGTAAATGCTGATCCATTGTGTTGCTGGCATGCCCAATCTGATCTTCTTTGTTGGTTGTT
CATCCTCCTCGTCCATTGTCAGCCTCCCCCTCTTTTGACCCACTTGATGTATGAGCTTCACACCAGACAAACACGAAAAA
ACTTTAGACATTCAGACCGGAGCTAAATAGTAAACCTCAATATATGTTTCATAAAGAAGATCACCAAATCACCTTCTGTG
CACCCTCAGTATTTATTGGCCTAATGTCTGGGTTTGGGCCGACTATTCCATCAAAAAGGGAGACATATTTAGCATAATCA
GGCTCCTCATCAAACTTCAAATTGACCACATACTCGACAA
>AT2G25760.2 | chr2:10982118-10985117 REVERSE LENGTH=3000
AGTTCTAAATTTTTTGTTAGGATGCATCTCAATTTAGCTTTACCATATATCCGCTAAGAAAAAAGAATCGTTGTGATCAG
TGATGGTATGGGCTTAGGGAACCTTTTAGCAAGGTTGAATGAATGTTTGCCAAACTTCAGTGATGCTGCAATGTAGTGTA
TCGACTGCAAAAACTTATCCTACTTTTCAACTTGGATGACTTGTTTGATGAAAGAAGTTAAAATTTCTTTAGATTAAAAA
GGTCTTGTATTATCTTCAACTAATGTTGATTTATTAGAAGTGAACGCCACAGTTTGATTTTATGTGGCTAGTAATGTGAT
TTTTATTGTGTTTCTTGCATGCCGTTTTCCGTTAATCGTGTAGGAAACCAGGGAGGGTCTTTGAACCTTTTGGTCTTCTT
CTTTAGCTGAAAAATGAGGTGATGCTGGTTTACCAATGTTCCTTTGGAAATGTAATGATTTGTTTTCTGAGATCCAGAGA
TTGACAGTTCGAAGTTATATGGGTTGATTTTCCCTACTTTGTTGCAGAAGTTCTTCACTATTGTAAACTAACGTAGTGAA
ACTTTAAGTGCAGAATACGGGGCATGTCGGTACAACTGTTGCTGCCTGTATCCAAGTTGAATGGTAGTTATATTTTCTTC
GTGCTCAAATGTATTGTTTGAAGCATGAAGAAGAAATGTGGGAAAGACTAAAGAAAATCTGAATGGCAATAGCAAATCTT
TGACAATGGTGATTTGTTGCAACAGTTGCAGTATACAAGTTCACGGTGGTAAACAAGTCGAGCATTCTGATTCTATTCTC
TTTCTTGATTTTCTGCCCTTGTTTTGTTCCAAATGTCTCTCTTTGAAAAATAAAAGTTGTGAAGTTGCATTGGCCATTTA
TTTGGGCATCTATAATAATAATGTTGACCTACTTATTGATCAAATACATTCATTCTCTGCATTGGCAAATATGATAACCA
CATGGCGCTGGTTTCAACAACCGTATTTAATCAAAATGGATCCACGCAAAGTACAAATCAAAATTGTGCACGATTTGAGG
GACAATCCCAAATAATACTTTGATTCATCCCAAGCTTAACTCTTCGTGATACTTGTTTTAAAATCATTTCCTTAACCTAT
ATTTCGTTTGAACTAAAAGCATATACATGAAGTAACGCTTCATTCCAAAAAATCTAATGCTCAGCGGCAACTGACTGAGA
GTGAGAGACTGAGAGTTAAATTCATTTAGGTCTACACAAAACCCATAAGAGATTCAAGATTCCCGTTTAATCCTAACTAT
GGTTCCTCCATCACATTATGCTGGATATATATATTGTATGTATGCATATTACTTTAGAATTCTATACTCTAGTCAGCTTT
GTGCTTTCACAAGCTATTTTGCAATATTCAGCATAGTGGGGAAGTTTAAGCTAGAAACCTTTCTATGGTAATTTGGTATT
GAAAGGCGAATTGATCCGTGAGTGAGACCTGGTTTTAATGCTGTTTCAGCGCATGTCATCTGCAACCTGTGAGCCACGAA
CTGCCCAAAAAGACGATGGCTTCAACTTCTTGTTTGTCGCTGTGAAATGCCAACCAAGCTGGGTTTCGCACGTCGCACAG
TTTGCAATTGTCCAAGCATACCTGCAGATTTAAGACATCAATCAGACTTGAAAGATCACAGATTTGTCTGCTTAATAAAG
TACATGAACCAATGCTCTAAACAAGTTAGCATATGTCTATGAACACTTGGTCTAAACGATTTTCTTACAACAAACTGCGC
CAGCTGCTTTATATGCTAATGCTCTAAACAATTAGCTTGTTTTGAACCAAAGCTAGTTTTCAAATCATACAACTTGGAAA
CCCTTAGGATCTATAATAGCTACTGAGCTATATTTCTTAACTACTGAGGTATCAAATGAGTGATAAGTACAGTGAAGGAA
ATAGGTCAACTGTTTCAAATGTAAAACTGGTTAAGGACAAATATTAATTGAAAACTCTTACCCAGGAAACCAGCTGTCCT
TTTTAACAGGTCTACCTCTAAGCGCTATGTCATTTGCTTTGTAAAAGGTCATTATCTCGTGGACATAGCCATGTGGGTTT
ACGTAGGCACCAAGAGGACCTTCATTAGACATAACCAACATGTCTTTTCTTCTTGCTATGACAGTCTGCATTATTAATAT
GCAAACGTATCAGTAAGCCAAATATTCAATGAAGAGGAAGTGGAAATGGTATTTACCATGCTCACACAAAATACCTGACA
GTGTATACATCGAACACGATCAAAACTTTCAAGCAATTCAATTTCTCGCTGCAATCTATAGGAGACTCCATCCAGCTCCA
AGAGCTCTTGTCTAATTGACTCAGACACGGGAATTTTACTCGCAATGGAAAAGGATAGAATATCTGGTTTATTCACAAAA
GCCTCCATGTTTGGAACCCCAACTATTTGCTTCCACAGATCTGCATTTTCTTTTAACATTAGCAGACGCTAAATATGTGT
GCTACTTATAGAAAACGATCAAAATAAACAAGGAGTTTACCGACTGCTCTTTGAGCAAGATAATATGAGTCAAACATCCT
ATACGCCCAGAATGGCCAAAATGCTCTTGGCGTCATACGGAATCGGCTTAGATCAGTATTTTGCCGGAAACTTGCCAGCC
TATTTTGCTTCTGATATTTCTCTTGTGAAACAGGAGTCTTGCCAATTGCCGATTGCTCGTCTTCATTTTCGTTGTCATGG
CTAGAAGCTAAACATCCAATGGACCTCAAGCTGTATGGATTAGACCCACTAGATTGGACTGTAGAGGTGCTGACTACTTG
ATCATCATCACTACTTGTTGAGTTACAAAATATTGAGTCAACTACTGAATAATGAAGTCTTTTTTCTGACGGAGAAAGAG
CACTTTCAAAACTTTCTTCAGAATTTGCTTCAGACTGTGCGTCCATATCTCTAAGAGGTGTAGATAAAGATGCTGTACCC
AAGGGATAGCGACCTCGCAACTTGCTTAGCGGTACCAGTT
>AT2G25760.1 | chr2:10982118-10985117 REVERSE LENGTH=3000
AGTTCTAAATTTTTTGTTAGGATGCATCTCAATTTAGCTTTACCATATATCCGCTAAGAAAAAAGAATCGTTGTGATCAG
TGATGGTATGGGCTTAGGGAACCTTTTAGCAAGGTTGAATGAATGTTTGCCAAACTTCAGTGATGCTGCAATGTAGTGTA
TCGACTGCAAAAACTTATCCTACTTTTCAACTTGGATGACTTGTTTGATGAAAGAAGTTAAAATTTCTTTAGATTAAAAA
GGTCTTGTATTATCTTCAACTAATGTTGATTTATTAGAAGTGAACGCCACAGTTTGATTTTATGTGGCTAGTAATGTGAT
TTTTATTGTGTTTCTTGCATGCCGTTTTCCGTTAATCGTGTAGGAAACCAGGGAGGGTCTTTGAACCTTTTGGTCTTCTT
CTTTAGCTGAAAAATGAGGTGATGCTGGTTTACCAATGTTCCTTTGGAAATGTAATGATTTGTTTTCTGAGATCCAGAGA
TTGACAGTTCGAAGTTATATGGGTTGATTTTCCCTACTTTGTTGCAGAAGTTCTTCACTATTGTAAACTAACGTAGTGAA
ACTTTAAGTGCAGAATACGGGGCATGTCGGTACAACTGTTGCTGCCTGTATCCAAGTTGAATGGTAGTTATATTTTCTTC
GTGCTCAAATGTATTGTTTGAAGCATGAAGAAGAAATGTGGGAAAGACTAAAGAAAATCTGAATGGCAATAGCAAATCTT
TGACAATGGTGATTTGTTGCAACAGTTGCAGTATACAAGTTCACGGTGGTAAACAAGTCGAGCATTCTGATTCTATTCTC
TTTCTTGATTTTCTGCCCTTGTTTTGTTCCAAATGTCTCTCTTTGAAAAATAAAAGTTGTGAAGTTGCATTGGCCATTTA
TTTGGGCATCTATAATAATAATGTTGACCTACTTATTGATCAAATACATTCATTCTCTGCATTGGCAAATATGATAACCA
CATGGCGCTGGTTTCAACAACCGTATTTAATCAAAATGGATCCACGCAAAGTACAAATCAAAATTGTGCACGATTTGAGG
GACAATCCCAAATAATACTTTGATTCATCCCAAGCTTAACTCTTCGTGATACTTGTTTTAAAATCATTTCCTTAACCTAT
ATTTCGTTTGAACTAAAAGCATATACATGAAGTAACGCTTCATTCCAAAAAATCTAATGCTCAGCGGCAACTGACTGAGA
GTGAGAGACTGAGAGTTAAATTCATTTAGGTCTACACAAAACCCATAAGAGATTCAAGATTCCCGTTTAATCCTAACTAT
GGTTCCTCCATCACATTATGCTGGATATATATATTGTATGTATGCATATTACTTTAGAATTCTATACTCTAGTCAGCTTT
GTGCTTTCACAAGCTATTTTGCAATATTCAGCATAGTGGGGAAGTTTAAGCTAGAAACCTTTCTATGGTAATTTGGTATT
GAAAGGCGAATTGATCCGTGAGTGAGACCTGGTTTTAATGCTGTTTCAGCGCATGTCATCTGCAACCTGTGAGCCACGAA
CTGCCCAAAAAGACGATGGCTTCAACTTCTTGTTTGTCGCTGTGAAATGCCAACCAAGCTGGGTTTCGCACGTCGCACAG
TTTGCAATTGTCCAAGCATACCTGCAGATTTAAGACATCAATCAGACTTGAAAGATCACAGATTTGTCTGCTTAATAAAG
TACATGAACCAATGCTCTAAACAAGTTAGCATATGTCTATGAACACTTGGTCTAAACGATTTTCTTACAACAAACTGCGC
CAGCTGCTTTATATGCTAATGCTCTAAACAATTAGCTTGTTTTGAACCAAAGCTAGTTTTCAAATCATACAACTTGGAAA
CCCTTAGGATCTATAATAGCTACTGAGCTATATTTCTTAACTACTGAGGTATCAAATGAGTGATAAGTACAGTGAAGGAA
ATAGGTCAACTGTTTCAAATGTAAAACTGGTTAAGGACAAATATTAATTGAAAACTCTTACCCAGGAAACCAGCTGTCCT
TTTTAACAGGTCTACCTCTAAGCGCTATGTCATTTGCTTTGTAAAAGGTCATTATCTCGTGGACATAGCCATGTGGGTTT
ACGTAGGCACCAAGAGGACCTTCATTAGACATAACCAACATGTCTTTTCTTCTTGCTATGACAGTCTGCATTATTAATAT
GCAAACGTATCAGTAAGCCAAATATTCAATGAAGAGGAAGTGGAAATGGTATTTACCATGCTCACACAAAATACCTGACA
GTGTATACATCGAACACGATCAAAACTTTCAAGCAATTCAATTTCTCGCTGCAATCTATAGGAGACTCCATCCAGCTCCA
AGAGCTCTTGTCTAATTGACTCAGACACGGGAATTTTACTCGCAATGGAAAAGGATAGAATATCTGGTTTATTCACAAAA
GCCTCCATGTTTGGAACCCCAACTATTTGCTTCCACAGATCTGCATTTTCTTTTAACATTAGCAGACGCTAAATATGTGT
GCTACTTATAGAAAACGATCAAAATAAACAAGGAGTTTACCGACTGCTCTTTGAGCAAGATAATATGAGTCAAACATCCT
ATACGCCCAGAATGGCCAAAATGCTCTTGGCGTCATACGGAATCGGCTTAGATCAGTATTTTGCCGGAAACTTGCCAGCC
TATTTTGCTTCTGATATTTCTCTTGTGAAACAGGAGTCTTGCCAATTGCCGATTGCTCGTCTTCATTTTCGTTGTCATGG
CTAGAAGCTAAACATCCAATGGACCTCAAGCTGTATGGATTAGACCCACTAGATTGGACTGTAGAGGTGCTGACTACTTG
ATCATCATCACTACTTGTTGAGTTACAAAATATTGAGTCAACTACTGAATAATGAAGTCTTTTTTCTGACGGAGAAAGAG
CACTTTCAAAACTTTCTTCAGAATTTGCTTCAGACTGTGCGTCCATATCTCTAAGAGGTGTAGATAAAGATGCTGTACCC
AAGGGATAGCGACCTCGCAACTTGCTTAGCGGTACCAGTT
>AT2G25770.2 | chr2:10993491-10996490 FORWARD LENGTH=3000
AAAAATTGTTGATAAGTGAATAGCAAATATGCGTTTAATAAAACCCATTTATGATTAGGGCAAATTTGTAAGATGACCAT
ATTTGGAGTACAAATAAAAAAATTGTTCTGTATGTTTTTTAAAACTAAACTGTTTCTACTTTCTATCACACAACTTCACA
TACTATCTTTCATTCTACAAACATGTAATTTGCTTGCTTCCGCACAAGACCAACTCTTTGTGGAATTGTTGATGAATTAA
TAGAAGGTTCCTTAATAGAATTGTGGTGGAAAAAAAAAATGTAACGTCCTTGCATATAATTTGTGGGATTTTGGTGAAAG
AACATATACTAAAAAAAATAACTATGTCATTTTAGCTAATTATTCTTACAAATATAAATTTTCAATAGTTCAAGTTACTA
AGAAGAACTCGTTCTCTGATACTTAAGAGAGAAAGATTTAACTCTCTTATATAGAGATCGAATTGCTTAAGGGTAAGTTG
TTAAGATTTGCTAATTAATCTCTCCGAACGATTTGGAAAATTTTACGATTATATTGCTCAATAAGTTGAGATTTAGCTTA
TTTGTTACTTTTTGTACTTTTAATTTATACACAACTCACAACTGTATATAATCTTAAACAATATTAGCTCCATTTCAGAT
ACTAATGGTTTAACCGGATAAAGGATTAAGGATGTTGTAACTAGAAAAAAAGGTTTCAGTTGGATTTCGTTAAGCAAATT
GCGGAAAAAGTGACCTTCGTCCATGTCGCTCGTGAATCCTTCACAAGCCTAGAATTTCGTTATCTTCTTTTAACAACTTT
TGATTTTTATTTGCAATTTTTTGAAGTTATTTAATGACTTAGAAACGTGTTCTTGCAAAACTCTCTTATTATACATAGTG
TGAACTCAACATATAGATTAAGATCTTCATTTTTGAATAGTAGCTGTCAATGACCCATCGCTTGCCGTCAACTTACAAAA
CGTTTTTGAAGTATTTATAGAAATGACCATATTAATTAATTTGGTAATATAACTTCAATCAGATTAGATATGGTTAATGA
TGGAAATTTAATTACAGTCGAATTTTGATGAATTTACATGTCATTTTTTTTCTTTTTCATATGGCGTATTTTTTATTTAT
GTATCTAGTACTTATAGTGAACTATTCTTGTAAATTACGACAATGATAAGAAAATTAGCCGGTAGGCACTAGAAATTATA
ACTCATTTCATATATTGGCTATTGGCCAGCCCATGATGTGTATAATAAAGGTCTTGACATTGCAGAATGAATATGACATT
TATATGATCACATATCCAATCCAGATAGCCCTTAACATACATATCTATTATCTATATAACAAATATTGATATATATATTA
CAAGTTACAACTAATCTTATCCATTTTAAATCTCAATGAGAAAAGTCATGTTTAAGGAAAAAAAAAAGAGTGGAAAAAAA
TCTTTCGTATTTTGCCTACAGAAAAAGTAGAACAAAACTCTTCAACTCGCTGTAAAGTGACCTTGTTGGGCATGACTCAC
ACTCCTACTATGCAACTATGAACGTATCACGTGTGCATGTAATCTTATATATATATATATACATATACGATTAAATATGA
ACTCCAAAGTATATGAATCTCATGCATTATTGAAGAACAACGAGAAGATACGCAGTCTTTGCAAGGCCAACCAAAACAAT
GGTATGTATACAAATATTGAAATATTTAGTTAACATACATACTTATATAATCTTAAATACTTTGATTAGTTTAGTTACAA
CACATTGCGTTTCATCAAATTATATGAATTAGTTTGTTCTTAAGTTTAACTGAACTCTATCTCTATGTAGTATGTACTAT
ATGATTATCAGTATCATTTGGTTAACTCAATACACTTGACAAAAATTATATCTTTATAAATACTATACGTTAGCACTCTA
TCAATTCATTGGTGTTATAGCTCTTAAAATAAAACCTCATCTTCATATGACCAGAATAAAGGGAATATTCTTCGAAAGGC
CTTCTCTGATGTTTCCTTGGAGAGAAAACGAAATATAAGCCAAAACGACGAGCAAGAACAAGAAGGAGAGGTAGAAGTGA
ACCAAGTGAAATGTGATTGTTGTGGTATAGAAGAAGAATGTACTATGCAATACATAGCCAAAGTCAGAAACTTGTATTCA
GGCAATTGGGTTTGTGGTCTTTGTGGCGAAGTAGTAACTGAGAGACTTCGGAAAGATCCTCCAATAGCCGCTGGGATACA
AGAAGCCTTTGACTGGCACAAAGGAATTTGTGATGCCTTCAATTCTACTACAAGGGTGAACCCTAAACTCGACTTCACAA
GATCGATGAGAGAGATCGCTAAACGAAGCAGTCAGAACAGGATGATGTCAGACTTTTCGATAGGATCCAAAATTGCTCGA
ACAATCAGTTGTGATCCAAGGCTCGAGACTTGAGCAATAATGATGTAGACCCAAGCTGTAGTTATTGTTATTGTAATTGT
TCTAGTTATTCTTAAATAACAAAAAAAAAGTTATAGTGTATATTGTTATTTATTAATAAACAAAGAAAAAATATATTATG
ATATATCTATTTTTCTAAATCATCAATTTTACTACAATTTTATGTTTTTGCAAATATTACATCACTTTGATATACTCAAA
TTAGATTTTGCTAGTTTCTTATACATCTAAAATTGTTGAGGTTGTGTATATTACTAGATTTTAACCCGCGGTACACCGCG
GGAATAATTTATTTTTTAAAGTTAGTATATATAAAAATTTGCAAATTGTATCTATTTATAAAATATTTTTATTTTATAGT
TTACAACTGTTATTAAGTAACGTTCTGCCAAACCCGTCCCGCAAAACTCGTCCTGCCAAAAAAAATAATTTATTTTATTA
ATGTTGATCTTATTTATGATATTTTTATGAATCATTATCTAAATATTTAATCGATGCGGGATGGTGAACCCACGCATTTT
TCGCCAATTGGTTAATATATGTTCATTTTTAAAATTTCGA
>AT2G25770.1 | chr2:10993491-10996490 FORWARD LENGTH=3000
AAAAATTGTTGATAAGTGAATAGCAAATATGCGTTTAATAAAACCCATTTATGATTAGGGCAAATTTGTAAGATGACCAT
ATTTGGAGTACAAATAAAAAAATTGTTCTGTATGTTTTTTAAAACTAAACTGTTTCTACTTTCTATCACACAACTTCACA
TACTATCTTTCATTCTACAAACATGTAATTTGCTTGCTTCCGCACAAGACCAACTCTTTGTGGAATTGTTGATGAATTAA
TAGAAGGTTCCTTAATAGAATTGTGGTGGAAAAAAAAAATGTAACGTCCTTGCATATAATTTGTGGGATTTTGGTGAAAG
AACATATACTAAAAAAAATAACTATGTCATTTTAGCTAATTATTCTTACAAATATAAATTTTCAATAGTTCAAGTTACTA
AGAAGAACTCGTTCTCTGATACTTAAGAGAGAAAGATTTAACTCTCTTATATAGAGATCGAATTGCTTAAGGGTAAGTTG
TTAAGATTTGCTAATTAATCTCTCCGAACGATTTGGAAAATTTTACGATTATATTGCTCAATAAGTTGAGATTTAGCTTA
TTTGTTACTTTTTGTACTTTTAATTTATACACAACTCACAACTGTATATAATCTTAAACAATATTAGCTCCATTTCAGAT
ACTAATGGTTTAACCGGATAAAGGATTAAGGATGTTGTAACTAGAAAAAAAGGTTTCAGTTGGATTTCGTTAAGCAAATT
GCGGAAAAAGTGACCTTCGTCCATGTCGCTCGTGAATCCTTCACAAGCCTAGAATTTCGTTATCTTCTTTTAACAACTTT
TGATTTTTATTTGCAATTTTTTGAAGTTATTTAATGACTTAGAAACGTGTTCTTGCAAAACTCTCTTATTATACATAGTG
TGAACTCAACATATAGATTAAGATCTTCATTTTTGAATAGTAGCTGTCAATGACCCATCGCTTGCCGTCAACTTACAAAA
CGTTTTTGAAGTATTTATAGAAATGACCATATTAATTAATTTGGTAATATAACTTCAATCAGATTAGATATGGTTAATGA
TGGAAATTTAATTACAGTCGAATTTTGATGAATTTACATGTCATTTTTTTTCTTTTTCATATGGCGTATTTTTTATTTAT
GTATCTAGTACTTATAGTGAACTATTCTTGTAAATTACGACAATGATAAGAAAATTAGCCGGTAGGCACTAGAAATTATA
ACTCATTTCATATATTGGCTATTGGCCAGCCCATGATGTGTATAATAAAGGTCTTGACATTGCAGAATGAATATGACATT
TATATGATCACATATCCAATCCAGATAGCCCTTAACATACATATCTATTATCTATATAACAAATATTGATATATATATTA
CAAGTTACAACTAATCTTATCCATTTTAAATCTCAATGAGAAAAGTCATGTTTAAGGAAAAAAAAAAGAGTGGAAAAAAA
TCTTTCGTATTTTGCCTACAGAAAAAGTAGAACAAAACTCTTCAACTCGCTGTAAAGTGACCTTGTTGGGCATGACTCAC
ACTCCTACTATGCAACTATGAACGTATCACGTGTGCATGTAATCTTATATATATATATATACATATACGATTAAATATGA
ACTCCAAAGTATATGAATCTCATGCATTATTGAAGAACAACGAGAAGATACGCAGTCTTTGCAAGGCCAACCAAAACAAT
GGTATGTATACAAATATTGAAATATTTAGTTAACATACATACTTATATAATCTTAAATACTTTGATTAGTTTAGTTACAA
CACATTGCGTTTCATCAAATTATATGAATTAGTTTGTTCTTAAGTTTAACTGAACTCTATCTCTATGTAGTATGTACTAT
ATGATTATCAGTATCATTTGGTTAACTCAATACACTTGACAAAAATTATATCTTTATAAATACTATACGTTAGCACTCTA
TCAATTCATTGGTGTTATAGCTCTTAAAATAAAACCTCATCTTCATATGACCAGAATAAAGGGAATATTCTTCGAAAGGC
CTTCTCTGATGTTTCCTTGGAGAGAAAACGAAATATAAGCCAAAACGACGAGCAAGAACAAGAAGGAGAGGTAGAAGTGA
ACCAAGTGAAATGTGATTGTTGTGGTATAGAAGAAGAATGTACTATGCAATACATAGCCAAAGTCAGAAACTTGTATTCA
GGCAATTGGGTTTGTGGTCTTTGTGGCGAAGTAGTAACTGAGAGACTTCGGAAAGATCCTCCAATAGCCGCTGGGATACA
AGAAGCCTTTGACTGGCACAAAGGAATTTGTGATGCCTTCAATTCTACTACAAGGGTGAACCCTAAACTCGACTTCACAA
GATCGATGAGAGAGATCGCTAAACGAAGCAGTCAGAACAGGATGATGTCAGACTTTTCGATAGGATCCAAAATTGCTCGA
ACAATCAGTTGTGATCCAAGGCTCGAGACTTGAGCAATAATGATGTAGACCCAAGCTGTAGTTATTGTTATTGTAATTGT
TCTAGTTATTCTTAAATAACAAAAAAAAAGTTATAGTGTATATTGTTATTTATTAATAAACAAAGAAAAAATATATTATG
ATATATCTATTTTTCTAAATCATCAATTTTACTACAATTTTATGTTTTTGCAAATATTACATCACTTTGATATACTCAAA
TTAGATTTTGCTAGTTTCTTATACATCTAAAATTGTTGAGGTTGTGTATATTACTAGATTTTAACCCGCGGTACACCGCG
GGAATAATTTATTTTTTAAAGTTAGTATATATAAAAATTTGCAAATTGTATCTATTTATAAAATATTTTTATTTTATAGT
TTACAACTGTTATTAAGTAACGTTCTGCCAAACCCGTCCCGCAAAACTCGTCCTGCCAAAAAAAATAATTTATTTTATTA
ATGTTGATCTTATTTATGATATTTTTATGAATCATTATCTAAATATTTAATCGATGCGGGATGGTGAACCCACGCATTTT
TCGCCAATTGGTTAATATATGTTCATTTTTAAAATTTCGA
>AT2G25780.1 | chr2:10995924-10998923 FORWARD LENGTH=3000
GCAATAATGATGTAGACCCAAGCTGTAGTTATTGTTATTGTAATTGTTCTAGTTATTCTTAAATAACAAAAAAAAAGTTA
TAGTGTATATTGTTATTTATTAATAAACAAAGAAAAAATATATTATGATATATCTATTTTTCTAAATCATCAATTTTACT
ACAATTTTATGTTTTTGCAAATATTACATCACTTTGATATACTCAAATTAGATTTTGCTAGTTTCTTATACATCTAAAAT
TGTTGAGGTTGTGTATATTACTAGATTTTAACCCGCGGTACACCGCGGGAATAATTTATTTTTTAAAGTTAGTATATATA
AAAATTTGCAAATTGTATCTATTTATAAAATATTTTTATTTTATAGTTTACAACTGTTATTAAGTAACGTTCTGCCAAAC
CCGTCCCGCAAAACTCGTCCTGCCAAAAAAAATAATTTATTTTATTAATGTTGATCTTATTTATGATATTTTTATGAATC
ATTATCTAAATATTTAATCGATGCGGGATGGTGAACCCACGCATTTTTCGCCAATTGGTTAATATATGTTCATTTTTAAA
ATTTCGAATCACAAAATATGACGGAATTTTTTTTGAGATTTTTTAAACTCTATATATTATATAATGATGTTAAATTATTT
GATATATTAAACTTTTTATAAGTTTAAATATATAAATAATAATATTTAAAAAAATAATATTTTTTGCCTTTTAGGTAATG
ACATAATAACTCTAAAAGCGAGGACTTAGAAGATTTAAATCGTTAATTAAATATTTTCATTCCTAAATAATTAATACGGT
AGCATGACATTGTAAATAAGTTTAAATACAAGATTTATTTATTTAAACAAAAAATGTTTAGTAAAAATAATATTTATTTA
AACAAAAAATTTTGTTTTAAAATATTGTTAACAAATACGTTTATGCTAATTTTAAGAGTTTGATGTGAAGTTTGTTTGGA
TTAAATTTGATTGATAATGTGATTAACAATTTAAATTAAGAATTTAAAGTAAAATTAATTATTTTGGAAAAAAGATTTAA
TGCTAATGGTATTGGGTTGTAAAATAAGTCTAACTCTATGATTTATTTGTTAAAATGACTACAAAAATGTATATGTAGAT
TTTTTAATGATTAGAAGGTTCGGATCCGTATATCCACAGGGCTAACCGAATTAATTTGCAGAAAATTTGTAGATTACGAT
TTCAGTCAAAAATTACTGACCAATTACCAACCACTAATTAATGTAGCTAGCCATTTGCAAATGTTTGTAGCCATTCTCTT
AATTCCCGTCTCCAGTATTTCAATTGGCAAATCTTATATAAAACGAACATGTCAAAATCTTTGTGGCCCATTCAAGGCCG
ACATTATACCAGTACTGTTAAAAAGTAATTAAAATGAAAACAAAAGAAGCAACACAATTAAGTATCGATACTCTTTCTCT
CTAATCAATGTCATAAAATAAGATTTAGTCTCTCACTCACTAATTTAATGTGATAAAGTAATCGGTAGTGACTACTTTAA
TTTGGACCACTTGTTAACAACACAATTAGACCTACAATCAGTGTGTAAAAAAGAAAGAGACACCTTCTCCAAAGGAAACG
GGTCGGCTCAACGTCACTCGTTCCTCACCACTCGTCATTAGCAAGAATCGTTGTGTCTTGTGTTTATTGGTGTTCGAACG
ATTAGATCAAAGTCTCATCACTTTGAAATTGTTCTTAGGGTTCTAGAAACGTAAAAAAAATATGAAGCCAACAGTTTTTC
CAAATGGTTCTGATCCCATTTATAACCGTTCTGGTCTTCATTTAAAACTAATTTAATTTGGAGGTCTTGGACTGAGACCC
ATAAATATTTTTAAGCCTCAGTTAGTTTTTTTTTTGCTTTCTTTGGTGTAGCTTTGGAGAAAACAAATTATTCAAGGTTC
ATGATCTTACATAAAAAAAATTCCATATATCTTTTGTATTCTTTCGAGGACTGGTTCTTATATGCTTTAGCTTATGTTAT
CACATGTTTATGGAGTTGTTCTTTTCTCTACATGAAATTGCCTATTTATATGATAAGGGATATATGTTACCCTTATATGG
ATATTCTTAGTTTATCAGTCTATTTAGGGAGGAAGTTGGAATTATTTCATTAAATTAAGGGAAGAAAACAAAAGGAAGAG
AACAAGCGTGGGGTGGGAGAAAGTGGGCGTGTGGGGGAATTGCAAAACCCTAGAAAATGGAATTAAGCAAAGCATGCCCT
TCCATGACAATGACCACTCTCTGTATATTCTCTCCATAAAATTCATTCTTTTTGTTTTATGGACCCATTTTTCCTTTGCA
ATTAGTTCTCGATGTGCGTTTTGGTGGTACAACTCTATTCATAAACTATACAATTTCGATACGATAACTCAAAACGTTTA
TTTTCTTACCTTCCGGGTGGTACACTCATAGTTTTCTCATCAGAAATAAAAGCAATTAAAATCCATTGGAATTTGGTTAG
AAATGCTCTTGTTTTATATATATATCATCAAAACAAGAGCTATACCAGTGAAACTAAACTATATAACGTTGGGGTTTAAA
TGTAAGATGACTCGTTAAACAGTTATATATGTTCAGAAAACATAATATATGTTAATAGAAAACATTAGGACGCTCTATGT
TTAAGAAAGATGATTTGGTTAAGCTTGATGAGAGATAAGGTAACTACGTAGATAAGTCGTTTAAAAAAAGACATATGGGT
TAGACCACAGACCACTACATATACCACATAAATTGGAATTAACTCATCAAGTTTATGTGTGAAGACATAGTTTATGTAAA
GTAGGTGAAACATGATTGGGATTGATATATAGCATGACTTAGTCTATGCTAATATTTGGTCTAAGCTTAGGTTATTTAAG
CCAAGCTGATTAGACAAGAACCAAGTGGTTATTTTTTTATCAAGTGGAAAATATATAGTAGTATGAGAGCTAATTGAATA
AATTAGACATGAATTGATTATGTATTTACCTAGGTAGACG
>AT2G25790.1 | chr2:11004032-11007031 FORWARD LENGTH=3000
CAATTCTGGCTTCGTTTGACCCCATTATATATATGTAATTTTATTTGGGTTCTTATTTTTGTTTTAAAATCTCATTTTCT
TTGTCTTTTTTTGTTAGGTTTAATAACCCAAATTAATATATTGTCTATCAAGATGGTTTTGTTTATGCTTGATTGTTTAC
TGATGAATGTATATATAATATATAATGTGAAGAATGGTTTGAACATCTTCTATGCATGTTTTTCTTCCGTGGACCGGGTT
GACGAATTTGTTCTAAAATGTGACTAGACTAGCAATGATTATGCAATGTAGCGTCTATATTCATTTCACAAGTGACATGT
AGCGATGAAGTGTCTGTTAGTTACTTCACTTCAAATTGATCGGGATGGTACAAGTAACAAGTTCACTACATAGGCCGGTA
CTGGTCCGATTCTGGCTTCGAGAAAAGGCAACCTGGTTTGTCTCGGTTCGGGTCTAAGCCATTTTTGTTTCCATAATCCT
TTAATCCATTATGGTAGACCAACCCGTTAAAGAATAAGTAATAAGTTGGCACTACTGTCCTCTTCATCTTTATGAATCAA
CTAAGAAATAATGATAAAATAATTACAAGAGATAACTAAATGGGAGGATCGAGTAGATAACTTTAATAAAATTGTACTTA
ATAACATGAAATTTCGACAATGTGGTCAAAAGATATTGAGGAACAAAACGAATAGCCAATAAGAAAAGGACTCAACACTT
GCACCCACTTTGGTTTTTAAGTTTGTCATCATTGTTCCTTGTATTCTCTTCTTATTATCTACTTTCCACAATTTATTTTA
TGTTTTGTATGTGCATGTTTGTCTATATATAAATTCTTTTTTCTTGCAATATAATGATAGAAATGAGAAGATCGAAAACC
TTTTCTTTTCTCTTTTGCATCATAGGAGAGATTTTGTTCATATGCTTTCTGCAAACTTTTAGAGGTATCCATTTGTAATT
ATGTTTCTATATATTAGAAATTAATATTGACTGGCCAATATACTTTTTATTTATCAAAATAATAACTACTAGTTGAAAAC
AAACTACTATTCCTTCACTACAAAATAATGTCGCTTACAGATAATTAATTTCAGATAAAAGTTTTTTTTTATATAAATGA
ACGTCAATAAGACACAAAGATACTACTGATGGCTTATTCGTGTCTTCTTCTGTCAAAGCGCACTCCTTCCATTGATTTTA
TTTTCCCTTTTAGACCTTCTTTCATAATATATTGTTTGTTTTGTAGATTTCAGTCACCTGTATCTCTTCGTTGTATTCTG
TATTCTGTAAAAACAAATCTCAAAAATGAGATACAATTTAACATTTTACCCCCAAAAAATGTTCCGAGAAAACATATTAT
GATATATATTGTTGGCAAAAAGTATCGATAACGCATCGGAAACACCCTTATTCCACGAATCGACAACAGAAATCAGCCTT
TGGCATAAAGTTTATATTCCATGCTAGTTGTGTTTCATTTGCTTTTTGTTCTGTCAAAAATGTTGATTTGCTTTGAGATT
AAACAATTATGTAAAACTATGGATAAATGTAGAAAGGGACGTAACAGCTAAGTGAGCATGTTCTAATGTCAAAAGTCTCG
AAGATACCAAAATAATACTCGTTCTTGGAGACCATGCAAAAAGCCCTTTGGACCTTACTTCCTTTCCGGTCAAAAATGTT
CCTTTTGTTTCCTTTTTCCTCTATAGCTTGGTCCAGTTTTTTTTTTTTTTTTTTTTTTTTTTTGTCAAAGTTAGCTTGGT
CCAGTTTTGATTTCAAAATTGCATATCAATCATGTGTTTTTTTCACATCCTTTATTCGGCAAATGGATGTGTATATTTCC
TTACTTTTTAATTTGGTAACTAACACAGCTGAAGAAATAAACAATCGAAGCTACATCGAATAAGTTATTTGTATACTTCA
AAAATAATAATAACAAAAGATATAAATGAATTATATAGTACGTATAGGAATGTATTAGAAAAAAAAACCATAAAACAAAA
AAAATGAAACTCACTATACAAATCTCGGAGGCTCCCTCCTGCAAGTGGAACACACACTCTTCATCTTGTGAGGTTATTAT
ACGTTGCAGTAGTAGCCGTAAGTTTACTAAAGCTTCTTAGGTAGATTATATGTCTTCTTGAGAAACCTCGTGGCAGATTC
GTCGTTACGGTAACACAAAACACGTAAGAGTGTGTTTGGCTCCATGCCATTCCACTGGCCTGATGTTGGAGGCAACGGAA
GCCTCGACTTAGCTGAAGAACCATATGCTTCGAGGGTCGTTCCCTTGAACCTCTCTATTAAACTGTCTGTATCTGTACTG
AACAGAGGAAGCACGCCTCTGACAGTGGTTGAGAATTTATCGATCAGGTCCATGGCTAGACCGTCTCCGTTAGCCCAGAA
CATATCTTTCATTGATTTGAAATCTTCTTCCATTATCTGAGAGTCTTGTCTTGTGAACGCCCTAGAGGGTCCTCCGGCAA
GCAGGACAAGTAAGAAGCCATCTAAAGAGGCTCTCATAATATCGGTGATGATGCGTGTTCGAACTCTTTCATGTACTGTC
TCTGCTATGACTGTCAAATTCTGTTCGAGTTCCTTGAGGAAAGGATCGATTCTAGAGGAAGAGAGGTCTCCGATGTATAA
CCCGTCCCATAACGTGTGGCTTAGGTCGTGGAAGACGACCTTATAAGCCAGAGACTCAGAAAGCTGTTGAACGCCTTCTA
TGCAAGCCGCTGGTGTGAGCTCAAACTTTTTTTCTAAGCCGTTGGAAAAGTCATCGGTGTGAGCTGACTCACAGTTCCTC
AAATGTGTGATCACTCTTTTTTCCACAACATCAAGCTCACTGCGGATTTTGTGCAAGCTGTTTATTCTGACACATATTTG
CGTGACCCCAAAAGAATTCTCACCGTTCATAACCGAAACCTGAGATTCTCTCTTCTGAGTGGTAGGTGTCTTTTCTTTCT
TCTTCCATTGGAATTTTGATCCCGTTGTACATCTGGTGAG
>AT2G25800.1 | chr2:11003138-11006137 REVERSE LENGTH=3000
TAAACTTACGGCTACTACTGCAACGTATAATAACCTCACAAGATGAAGAGTGTGTGTTCCACTTGCAGGAGGGAGCCTCC
GAGATTTGTATAGTGAGTTTCATTTTTTTTGTTTTATGGTTTTTTTTTCTAATACATTCCTATACGTACTATATAATTCA
TTTATATCTTTTGTTATTATTATTTTTGAAGTATACAAATAACTTATTCGATGTAGCTTCGATTGTTTATTTCTTCAGCT
GTGTTAGTTACCAAATTAAAAAGTAAGGAAATATACACATCCATTTGCCGAATAAAGGATGTGAAAAAAACACATGATTG
ATATGCAATTTTGAAATCAAAACTGGACCAAGCTAACTTTGACAAAAAAAAAAAAAAAAAAAAAAAAAAACTGGACCAAG
CTATAGAGGAAAAAGGAAACAAAAGGAACATTTTTGACCGGAAAGGAAGTAAGGTCCAAAGGGCTTTTTGCATGGTCTCC
AAGAACGAGTATTATTTTGGTATCTTCGAGACTTTTGACATTAGAACATGCTCACTTAGCTGTTACGTCCCTTTCTACAT
TTATCCATAGTTTTACATAATTGTTTAATCTCAAAGCAAATCAACATTTTTGACAGAACAAAAAGCAAATGAAACACAAC
TAGCATGGAATATAAACTTTATGCCAAAGGCTGATTTCTGTTGTCGATTCGTGGAATAAGGGTGTTTCCGATGCGTTATC
GATACTTTTTGCCAACAATATATATCATAATATGTTTTCTCGGAACATTTTTTGGGGGTAAAATGTTAAATTGTATCTCA
TTTTTGAGATTTGTTTTTACAGAATACAGAATACAACGAAGAGATACAGGTGACTGAAATCTACAAAACAAACAATATAT
TATGAAAGAAGGTCTAAAAGGGAAAATAAAATCAATGGAAGGAGTGCGCTTTGACAGAAGAAGACACGAATAAGCCATCA
GTAGTATCTTTGTGTCTTATTGACGTTCATTTATATAAAAAAAAACTTTTATCTGAAATTAATTATCTGTAAGCGACATT
ATTTTGTAGTGAAGGAATAGTAGTTTGTTTTCAACTAGTAGTTATTATTTTGATAAATAAAAAGTATATTGGCCAGTCAA
TATTAATTTCTAATATATAGAAACATAATTACAAATGGATACCTCTAAAAGTTTGCAGAAAGCATATGAACAAAATCTCT
CCTATGATGCAAAAGAGAAAAGAAAAGGTTTTCGATCTTCTCATTTCTATCATTATATTGCAAGAAAAAAGAATTTATAT
ATAGACAAACATGCACATACAAAACATAAAATAAATTGTGGAAAGTAGATAATAAGAAGAGAATACAAGGAACAATGATG
ACAAACTTAAAAACCAAAGTGGGTGCAAGTGTTGAGTCCTTTTCTTATTGGCTATTCGTTTTGTTCCTCAATATCTTTTG
ACCACATTGTCGAAATTTCATGTTATTAAGTACAATTTTATTAAAGTTATCTACTCGATCCTCCCATTTAGTTATCTCTT
GTAATTATTTTATCATTATTTCTTAGTTGATTCATAAAGATGAAGAGGACAGTAGTGCCAACTTATTACTTATTCTTTAA
CGGGTTGGTCTACCATAATGGATTAAAGGATTATGGAAACAAAAATGGCTTAGACCCGAACCGAGACAAACCAGGTTGCC
TTTTCTCGAAGCCAGAATCGGACCAGTACCGGCCTATGTAGTGAACTTGTTACTTGTACCATCCCGATCAATTTGAAGTG
AAGTAACTAACAGACACTTCATCGCTACATGTCACTTGTGAAATGAATATAGACGCTACATTGCATAATCATTGCTAGTC
TAGTCACATTTTAGAACAAATTCGTCAACCCGGTCCACGGAAGAAAAACATGCATAGAAGATGTTCAAACCATTCTTCAC
ATTATATATTATATATACATTCATCAGTAAACAATCAAGCATAAACAAAACCATCTTGATAGACAATATATTAATTTGGG
TTATTAAACCTAACAAAAAAAGACAAAGAAAATGAGATTTTAAAACAAAAATAAGAACCCAAATAAAATTACATATATAT
AATGGGGTCAAACGAAGCCAGAATTGTCAGGCCAACGATAGTATCTTTGACAAATAAGTAGTGCAAGAAGAACTTGACGA
TGAGGTAGACTCTAATGCTTGTAACACGTTATTGGTGCATGGCCTCTCTTGCGGATCAATGGCCGTACATTTCAAAGCCA
AGTTCATAACATGGACAATCTCGCGCTGATGCACTGATGTGTCAATGGATGAGTCGATCCACGTGTCGATATGGCAATTC
GAATACGAATATCTAGCCCACTTGACCAAACTTCCGTTAACTCCAGATTCGATGTCCTCATTACTGGAGGAACATTTACC
GGTGAGGAGATGAAGGAGGAGGATTCCAAAACCATAGATGTCACTTTTACTTGTCATCTCCTTGTGCTCTCTCGTTTCTA
CGTTACAAAACGAAGAACTAGCATTAGAGGAAAATAGAAACACAAATAAAATCCATTTAACATGTAACATGAAAACAAAA
ACATTTTAAGACATCCATTTTTTCTAGATTAATTAGTGGTGGACACGCAAACGGGAACCAAAGTTAAGATCATCAATTAG
AAGCCGGATCCGAATTTTGTGCAATTAAACTGAATCAACCAAAATTGTATTGAAAATTTGATCTTTTAGCAATGTATATA
GAAAAGGTACATTGAGTTATACTGAAAATCTATAATATTACATAACTTCTTAATATTTTTATACAAATTATTTATCCAAA
TCTCAATGGAAGCAGGAAAAAAAAAATCAAGATCAAACTGAATTAATTTTTGGATCGATTTTAGAGTATATTTTCCAAAA
CGTGAAAACCGATTTGTTTTTAACATGGGTTGTAATATTTGCATGGAAAGCCATTATTCTAAGTTGAATAATTGAATTTG
GTCTTTTTGTTTTGACACAGAGATGTAAATTATACCTGGG
>AT2G25810.1 | chr2:11013907-11016906 FORWARD LENGTH=3000
ATGTGTTTGAAACTGTGCTATGCACGTCACATACCCTATTAGCTAATCATTAATGTATTATTGATCCCCAAAAATCGTTT
CAATAATGTATTATTGATCCCAAAAATTGTTTCTTTCTGTCCTCTAAGATGTATCTCTTTTAAGTTGGAACCTTAATCTA
TTAATTCCAATTATTGAGAATAAAACTTTCTGTTTACCACTTTTTCATTTTTGAGAATTTGTGAAGTTAAAAAAATATAC
ATATTATGAGAATGTTTTAAACGGGAAATTTTCTTCTCTCGCTTCTATTCGTCTAAAATTTAGGGCCGGTTTTGGTGGTG
TGTAGGTGGCCGACGAACTTATGTAATTTGGCGCGTGCAGTCTGAAACATACATGTTTCCTTCGTTGATGTCTGATCAGC
CAAACTTGTTTCATTTCTGTACTTTGAGAATTTTTCTACGTTCGAAGTTTCGAATGTTTACAGGAAATCACACTTCTTGA
TGGTTTACTAATAACGTCTTGTTTTTTATTTTCGACTGAAACCACATTTTTCTATCACACAAACAATGTTGCATTATTGT
ATACAGAAATCGTTTATGGCTTTAACCGTTTAATGTTACGTTTAATTTTTTAACCTATATTATTTGAGTTATCTTCTATA
TGTAAATTTAGTCGAGTGTTTTAAAATGGATTAAACAAAAAATTAAGGTTTTTTATCGTTAAATTTTCTTCTTTTTTTTA
ATATCTAGAAATTCAAATTTGAAGGTTCTACATCTATAAAGACGGGATTCACACCAGATTAAATTCTATTGTCAAATATT
AAATCACAGTCATTGGAATTTGACACCCTTTATATAATTAATTCGTAAGCAATACCCCCACACTACTTCTCGTATGCGAG
CCCACACAGACAGTACTATAGTATATATAATGTCATCGGAAAGAAGAAACATAAAATGACTAGTTCATAAAACAAAAACT
TTCTTATATTACACCGACACTAAAAAAATGTCTCATTCCTTCTTGCCTAGGAACTAATTGTTGCACACTTCGGTACACAA
TTTTTTGAGCACTTCGACATCAAAACGAGAGAGAAAAGAATGGTGGATTCTCATGGCTCCGACACGGAATGTTCCTCCAA
GAAGAAAAAGGAGAAAACGAAAGAAAAGGGGGTATATCGTGGGGCTCGCATGAGGAGCTGGGGGAAATGGGTCTCGGAGA
TTCGGGAGCCCCGTAAGAAATCAAGAATCTGGCTCGGGACTTTCCCCACGGCGGAGATGGCAGCGCGTGCCCATGATGTT
GCGGCATTGAGTATCAAAGGAAGTTCCGCAATCCTTAACTTCCCTGAGCTCGCGGATTTTCTGCCAAGACCAGTCTCGCT
CAGCCAACAGGATATCCAGGCCGCAGCCGCCGAAGCCGCTCTTATGGATTTCAAAACTGTACCATTCCATCTTCAGGATG
ACTCAACGCCGTTGCAAACTAGGTGTGATACTGAGAAGATCGAAAAGTGGTCATCCTCATCGTCCTCAGCCTCATCCTCA
TCCTCATCTTCGTCCTCGTCCTCATCATCTATGCTTTCGGGGGAGCTAGGAGATATTGTGGAGTTGCCGAGTCTTGAAAA
CAATGTAAAATACGATTGTGCGCTGTATGACTCGTTGGAGGGGCTGGTGTCGATGCCCCCATGGTTAGATGCTACCGAAA
ATGATTTTAGGTATGGAGATGATTCGGTACTGTTGGACCCATGTCTCAAAGAAAGCTTTTTGTGGAATTATGAGTAAGGT
TTTTTTTTGGAAAGAAATGTGGTTTTTTGTTTCCTCCTCTCTTTTATACTTTCGATCTTTTTTTCTAAGCATATATATCT
TCTACATATGTAATACTTTTCCATTAGTAAACAATGATTCGGTTTCGGGTACGTAGATGATTTGTGTAAATATATAACAT
CATAAGCTTGATCTATAGTTACGATAATTCATTACAATAACATATATATTTTGCCTTGCAATCTGCACCATAATGAAGGA
AAATTTACTAGTCAATTTGCATATTTGGCATGGTGTAATAAATCCTTTAGAATATTACAAACATATAGACCTTGATGATT
GGTAAATACATACGGAGGAAAAGTGTGTACCAAAAAGAAAATACAACAACAAATCTTGAACGAGTTATACCGCTAAACAA
TTCGCCCTACAATAAAAGTATTGTGGAGTTTAGAAAAAAAAGAGAGAAATTAGAAAATCTCTTACGAATGAGACTAAATC
GTCTAGCAGACTGGAAAAGTAAGACTACTCAACAAGGGACTACGACATCTAAATCAGCTCATTCTAAATCTGAAGGCAAT
ATAAACGTAATGAGAGGATGTTTGATATGGACAAAAAAAACTAGATCTTTCACTTCGTACGTCAAGGAGAGAAATTCCAT
GCACCTTTTGTTACCATTACCGTTTTAACTATCAAATGTGATCGAGGTCTTTGAGTTCTCTACCGTTGACGGCCTAGTCT
CGGATATCCAATGAAAGGCTTCTAGTGTTATCACTCTTTCTCAGTTCGGCTCCTTCTTTGCATTTACACTTCCTCTCTAG
CAAAGAAATTCGGAAAGAACAATCGTAATCGTCATCGCTGTATCAATTTTTTTTGTTTTACCGCTTTGATCGAGTAGTTG
GACCGAAACTTTTTAGTTAATTTTTATGCTTTCATTTTTTTTTTTTTTGTGACCATCTTTGTAAGTTTATAATATCATCG
ATTGTAAAGTTAAACTTTTTTGTTTATTAAAATATTTTTATTTTTAGCAAAAAAAATAATATAAACGATTGTAACGAAAA
GTTGTCAATGAATGTTTTTTTTTTCCTTTTTTAAAAAACATTGTCAATGAAATAGTCGTTGCCTCGTTGGGGTTTAGTGG
TTTGCCAAAATTGTAAAGGTCAACGTCACGTATGCATGAATCAAGTGTTAAATTCAGTTTCATTATCAATAAATAATAAA
AATACATATGCTTTTTCTAAGTTTGGAAAATAAGGAAAAG
>AT2G25820.1 | chr2:11015664-11018663 FORWARD LENGTH=3000
GGTTTTTTTTTGGAAAGAAATGTGGTTTTTTGTTTCCTCCTCTCTTTTATACTTTCGATCTTTTTTTCTAAGCATATATA
TCTTCTACATATGTAATACTTTTCCATTAGTAAACAATGATTCGGTTTCGGGTACGTAGATGATTTGTGTAAATATATAA
CATCATAAGCTTGATCTATAGTTACGATAATTCATTACAATAACATATATATTTTGCCTTGCAATCTGCACCATAATGAA
GGAAAATTTACTAGTCAATTTGCATATTTGGCATGGTGTAATAAATCCTTTAGAATATTACAAACATATAGACCTTGATG
ATTGGTAAATACATACGGAGGAAAAGTGTGTACCAAAAAGAAAATACAACAACAAATCTTGAACGAGTTATACCGCTAAA
CAATTCGCCCTACAATAAAAGTATTGTGGAGTTTAGAAAAAAAAGAGAGAAATTAGAAAATCTCTTACGAATGAGACTAA
ATCGTCTAGCAGACTGGAAAAGTAAGACTACTCAACAAGGGACTACGACATCTAAATCAGCTCATTCTAAATCTGAAGGC
AATATAAACGTAATGAGAGGATGTTTGATATGGACAAAAAAAACTAGATCTTTCACTTCGTACGTCAAGGAGAGAAATTC
CATGCACCTTTTGTTACCATTACCGTTTTAACTATCAAATGTGATCGAGGTCTTTGAGTTCTCTACCGTTGACGGCCTAG
TCTCGGATATCCAATGAAAGGCTTCTAGTGTTATCACTCTTTCTCAGTTCGGCTCCTTCTTTGCATTTACACTTCCTCTC
TAGCAAAGAAATTCGGAAAGAACAATCGTAATCGTCATCGCTGTATCAATTTTTTTTGTTTTACCGCTTTGATCGAGTAG
TTGGACCGAAACTTTTTAGTTAATTTTTATGCTTTCATTTTTTTTTTTTTTGTGACCATCTTTGTAAGTTTATAATATCA
TCGATTGTAAAGTTAAACTTTTTTGTTTATTAAAATATTTTTATTTTTAGCAAAAAAAATAATATAAACGATTGTAACGA
AAAGTTGTCAATGAATGTTTTTTTTTTCCTTTTTTAAAAAACATTGTCAATGAAATAGTCGTTGCCTCGTTGGGGTTTAG
TGGTTTGCCAAAATTGTAAAGGTCAACGTCACGTATGCATGAATCAAGTGTTAAATTCAGTTTCATTATCAATAAATAAT
AAAAATACATATGCTTTTTCTAAGTTTGGAAAATAAGGAAAAGGATGATAAAGACGTTACTTAGGCGCATTACAAATTTT
CATTGGTCTCACTCATGAACGTGTCCCCTCAACAACGCTACATTTTTCTTTTCTCGTCATTTTCATAACGATTTAATGTT
TCATTAATTTGTGTAAGTTTCAAAGTATATATGAATGGTAGGTTGAACTCAAGAATCTACAATGGAGCTCAAATCCTCCG
CGAAAAAAGAGAGAAACAAGAATAAAATAAAAGCATATACACTACAAAAACTATGCATCATAATTCATATACAATAAAAA
TAGACCATTAAAAATTAACACATAAAGTAACATATACTAACAGAGAATCTGTTTCAATCTTAATTGTGTCCAAATAACTC
GGATTCGATTTTTATTAATAGCAGTACTACTATATCACTATATAATAACTTATCAGGGGACGAACTTTCACAAAACACCT
AACAAGGAATCATTTTATGCCATTGATCCGGCTATATATGTGTAGGCGGGGTGAAATACAGATACAGAAACCAGTTCTAG
TTATATTTTTTAATCTTCTTAAAACAATAAGAGTTTAAACCTGTATTTGAGAATTATTAAAGGCAGCCTAAAATGAAAAC
AGAAATATAGAGACTGAAGAAAAATTTTTTTTTTTTTTTTTTTTTTTTTTTTTGTCAAATAGGAAGAACAATACTTATTC
AGAAATTTAAAGGTCTGAAGATAATCCCTAATTTGAAAACCCTATAATCTGAAATACCCATATATCAATGGTTTTCATAG
TCTCACGTTCCAAAAGAAAGCATAGATATACATAGTAAATTGTATAGATTATATATTTATATAATTTCAGACCATCAAAG
GCTCAGTCTTAATTAAACTTTCAATCACTAAATTAAAGTTTTCTTCCGTACACAATACACATCAATCATGCATCTTTTTG
TGGTTGTCAAACAAGAGGGTGCATTAAGATCTCGATAGCGAAATTTTTTGATTAAATTAACGTGTTAATTAGATGGAAAG
TATGAGTCACAAATTAAATGTAATGATTTTAAGCTTCAACATAAATTGTTTGGATGATTAATGACCTTTCGGTAAATAGT
ACATATGAAAATGCTTCAAATCATCTTCAACCGTCTTGCATTTTGAATAGTTTTTTTCCTCTCAGCATTTTTGTGCTTCT
CTTTTCCCATAAATATTCTTTCAACCTCGTAAATTTATTAAAGAAATTAATGTTGTTTTTCAAATTTCATGGTTAAAATG
TTTTTAGAATATGTTGGTCTATTAACAAACATAAAATATCATTTCTTTGTACTTAATTAATATGTTATTCTTTGTGTATC
TATAAGACTATATATGTTTAAGAAGGAAAAATATTTAAATATAAGAGAGCATTTGTTTGTAATGTTTATCAACTCATCTA
GTTTATTTCAAAGAGAGAAGTATTAAGTTGTGATACGTAAATTTATATTTAGTTGCCCAATTCACTCTATATATATATAT
ATATGAAAATCAAAAATCATATTACGTACAGGATATAATTTATCACCGACATAACTGTCCAAAAAACAAGCATTTAAAAC
ATGGCGAAAGACTCCTTTTACGATTTCATTGTCAATGAATTAATTTTAACACTCCAAAAAGGAATGGATCAACGTGTTCG
AATAAAAGGAAAAATGTAGTAATGTCAGTATAATCTTGCATTGTAATCATGACGAAATAAGCATTACCGACTTATGAATT
TATATGCATTTCCAACGTTCGTAGAATGAATCCCTTAACC
>AT2G25830.1 | chr2:11016091-11019090 REVERSE LENGTH=3000
AAAGAATATACATTACAGGAAGCTCCACTTCAAGATCTGTGAATTCACAGCTCACGAGAAAGTTATTATGTCAATCTCTG
AACTGGTTCTGCTGAACTCTGCATATATTCTGAAGAAGGAATAATGGTTTTTGGTAGACACTTACATTTCACTTCTTCTA
GTTTCCAGTTTGAAGCCATAAAATCAAAACTATTATAAAAGCCCAAATCTTATAATGCCGAAGGGTCTTTTAATCTAAAT
TTTGGGCTGTTTCGATTTTTGGGAAATTATGAATCTAAACATTATTTTAGAAATTATGAGTGATACTAGGAGTGATTGTG
GGCTACTACCAAACGTTATTTTAGAACCACAAATAAATTCAAAACATTATTTTAGAAATTATGAATCTAACTTTTGATAT
TATAAATGTAACTTCTTCTTCTTTTTTGGTTAAGGGATTCATTCTACGAACGTTGGAAATGCATATAAATTCATAAGTCG
GTAATGCTTATTTCGTCATGATTACAATGCAAGATTATACTGACATTACTACATTTTTCCTTTTATTCGAACACGTTGAT
CCATTCCTTTTTGGAGTGTTAAAATTAATTCATTGACAATGAAATCGTAAAAGGAGTCTTTCGCCATGTTTTAAATGCTT
GTTTTTTGGACAGTTATGTCGGTGATAAATTATATCCTGTACGTAATATGATTTTTGATTTTCATATATATATATATATA
GAGTGAATTGGGCAACTAAATATAAATTTACGTATCACAACTTAATACTTCTCTCTTTGAAATAAACTAGATGAGTTGAT
AAACATTACAAACAAATGCTCTCTTATATTTAAATATTTTTCCTTCTTAAACATATATAGTCTTATAGATACACAAAGAA
TAACATATTAATTAAGTACAAAGAAATGATATTTTATGTTTGTTAATAGACCAACATATTCTAAAAACATTTTAACCATG
AAATTTGAAAAACAACATTAATTTCTTTAATAAATTTACGAGGTTGAAAGAATATTTATGGGAAAAGAGAAGCACAAAAA
TGCTGAGAGGAAAAAAACTATTCAAAATGCAAGACGGTTGAAGATGATTTGAAGCATTTTCATATGTACTATTTACCGAA
AGGTCATTAATCATCCAAACAATTTATGTTGAAGCTTAAAATCATTACATTTAATTTGTGACTCATACTTTCCATCTAAT
TAACACGTTAATTTAATCAAAAAATTTCGCTATCGAGATCTTAATGCACCCTCTTGTTTGACAACCACAAAAAGATGCAT
GATTGATGTGTATTGTGTACGGAAGAAAACTTTAATTTAGTGATTGAAAGTTTAATTAAGACTGAGCCTTTGATGGTCTG
AAATTATATAAATATATAATCTATACAATTTACTATGTATATCTATGCTTTCTTTTGGAACGTGAGACTATGAAAACCAT
TGATATATGGGTATTTCAGATTATAGGGTTTTCAAATTAGGGATTATCTTCAGACCTTTAAATTTCTGAATAAGTATTGT
TCTTCCTATTTGACAAAAAAAAAAAAAAAAAAAAAAAAAAAAATTTTTCTTCAGTCTCTATATTTCTGTTTTCATTTTAG
GCTGCCTTTAATAATTCTCAAATACAGGTTTAAACTCTTATTGTTTTAAGAAGATTAAAAAATATAACTAGAACTGGTTT
CTGTATCTGTATTTCACCCCGCCTACACATATATAGCCGGATCAATGGCATAAAATGATTCCTTGTTAGGTGTTTTGTGA
AAGTTCGTCCCCTGATAAGTTATTATATAGTGATATAGTAGTACTGCTATTAATAAAAATCGAATCCGAGTTATTTGGAC
ACAATTAAGATTGAAACAGATTCTCTGTTAGTATATGTTACTTTATGTGTTAATTTTTAATGGTCTATTTTTATTGTATA
TGAATTATGATGCATAGTTTTTGTAGTGTATATGCTTTTATTTTATTCTTGTTTCTCTCTTTTTTCGCGGAGGATTTGAG
CTCCATTGTAGATTCTTGAGTTCAACCTACCATTCATATATACTTTGAAACTTACACAAATTAATGAAACATTAAATCGT
TATGAAAATGACGAGAAAAGAAAAATGTAGCGTTGTTGAGGGGACACGTTCATGAGTGAGACCAATGAAAATTTGTAATG
CGCCTAAGTAACGTCTTTATCATCCTTTTCCTTATTTTCCAAACTTAGAAAAAGCATATGTATTTTTATTATTTATTGAT
AATGAAACTGAATTTAACACTTGATTCATGCATACGTGACGTTGACCTTTACAATTTTGGCAAACCACTAAACCCCAACG
AGGCAACGACTATTTCATTGACAATGTTTTTTAAAAAAGGAAAAAAAAAACATTCATTGACAACTTTTCGTTACAATCGT
TTATATTATTTTTTTTGCTAAAAATAAAAATATTTTAATAAACAAAAAAGTTTAACTTTACAATCGATGATATTATAAAC
TTACAAAGATGGTCACAAAAAAAAAAAAAATGAAAGCATAAAAATTAACTAAAAAGTTTCGGTCCAACTACTCGATCAAA
GCGGTAAAACAAAAAAAATTGATACAGCGATGACGATTACGATTGTTCTTTCCGAATTTCTTTGCTAGAGAGGAAGTGTA
AATGCAAAGAAGGAGCCGAACTGAGAAAGAGTGATAACACTAGAAGCCTTTCATTGGATATCCGAGACTAGGCCGTCAAC
GGTAGAGAACTCAAAGACCTCGATCACATTTGATAGTTAAAACGGTAATGGTAACAAAAGGTGCATGGAATTTCTCTCCT
TGACGTACGAAGTGAAAGATCTAGTTTTTTTTGTCCATATCAAACATCCTCTCATTACGTTTATATTGCCTTCAGATTTA
GAATGAGCTGATTTAGATGTCGTAGTCCCTTGTTGAGTAGTCTTACTTTTCCAGTCTGCTAGACGATTTAGTCTCATTCG
TAAGAGATTTTCTAATTTCTCTCTTTTTTTTCTAAACTCC
>AT2G25840.2 | chr2:11025159-11028158 FORWARD LENGTH=3000
GATAGTAGTGCCTATTGATATTTGTTGCCGGCATTTTTGAAGTTACAAGAAAAGAGTAGAGAGTTGCACTTTGCGAAATA
TTTATTAATTCTTGAGTTATTATTGATTATAATCTTTTGCAATAACCGCGATCTCTCAAAGTTTATCACTATGTAACTGA
GATAGTGCCAATTTGTTACAGAATAAACACAAGTAAGAATTCGTTCATCACTTGTGTGATCTGTTCAATTATCATAGTCA
CAGTTTCAGATACAACTTAGGGTTGAGAAAAGAACTCTATTTCTCTCAACTTTTTTCATAAACCTCTTAATGAACAATGA
GCAGCAATCAGAAAGCAGGAGAGAATTCTATGCACAGAATGGTATAATATTGAAAGTTCCCAAATCTCAAAGCATATAAT
ATACAAAAACAAGTCTGAAATAACCTGAATAGGCAGACAAATACATTACACTTGCCTTGTTCTATGGTGATCTCACTGGT
TTCTTTCTTTTTAATTTTGTATCTCTCTCAGCAAAAGCATTGAACTAGCACAGCTCCACATTTCACCTGGACCATAATAT
CGAACAATGCATGTCTTTTGTGTCCCAAACTCGTTATTCATGCCTCATTCTTCCCAGAGTTTGGATACTCACAATCCCAC
CAAGAATCCAACAAGTAAATCATTTGAATGTTTGTTAATCTTTTTTTTTTCTTTTCTCTTTTAGAACTTTTTTTTTTTCC
TTTTTAAGCTTTTAGTTTTCATATTTAGGTGAACTTACCAATAGTTTCGAGTTCTGAAGCTGTCGGTCGTCCAAAGCAAA
CACACTAGGGTTGCTCTGATTCTTGTTATTTATTTTTTATTTTCCTTTTTCTTGACTTCCTGTTCTCATTTCAATTGCGG
AGACCTCGCTCACGCTACGGACTTCAAGCTCAACCTCCTGCTGCTATAAAAAGTACCAAGAAAACCAACAAGAGCATAAA
GAGATCATGATTTGCATAAACCAATAATGGGTTGCAAAAACACATGCCTCATCATTTCATTTTGCAAAGATTCTGACCTA
GCTCCATCGTCCAGCTTCCCCGTCCCGCTGAGCAAAGAATTTGACTAAGACACAAAAATACAATATAGAAGGAGAGAAGT
CAGAAATGATCTTGGAAGAGAAAAGAACCTAGTTTCAAAAGACAGTACAAGTATGCAATAATACAGAATAAAATCATGGC
AGAAAAAAAGCATAAAATTGATCACTTAAGCAGCACAACATTCTAATTTAAGTTTGTTACCTCGTATTTCTTGATTCTAA
AAATTAAGCACAAGAGCACCCTTCAACATGTCATGCAGTGGGTGTGTCACTCACAAGTCACAAATGTTTAAGTATAAATC
GTTGGCATCATAATTAATAAATCTCAAACCAGTAACCAAACGCCAAAAAAAACTACAGACGCATGAATTTAATGCCAAAT
AACATGAGTTAGAATAAAAACCTGAAGTTCTTCTGGCAAGCCACTTTTGAACAATCCGTCTGAATGCAAGTTTCTATTTT
CCACAGCTGAATCCAAATTTGCAGGAGTCACAAAACCCTGTAACAACCCATGATCACTATACCCAGTACTATTAAGGTTC
CGCCCCCAGTATCCATAGTCATGGAACAGCAAAAACTCACCTCATGGTCAAGGTTCCGCCCACAGTGTCCATTCCACAAA
ACACCACCAGCAATTTCTCCCAACTTGGCTTCCCTCTCAACTTCATCAACATCTTCATTTACATTTAGTCGCCTTGGAAG
ATGTTGCGTGTCAGTGTCATTAATAGATTCAGAGCCCATATCATGACCTATTTCTTTATTCTGCCCACCTTCACACGCTA
GCAAAGCACTAAGGTCAGGTCTCACATGTTTTGCTACAGGCTCAGCCAGGTCATGATAACTTTGAACTAGAGCCCTACTA
TCTACTTCCAGGATTTGCTCGCTACCAGAGGTATGCTCGTACTGAGAGAATTTTCTTAGTTCCGTGATTTTACTGATAAA
CTTTTCAGCCTCAACTTCCACGTTAGGAAGACTTGTAACATTGCAAACAAGATCACCAGTTACTAAGCATTCAGCTCTAG
GACCTGGAACAATGCCAATCTGAGGAGTCCCACTAGTAGTGATACCACTGCTGTCAGGAGAAGCTGCATCCAGAGTATGT
AGACTACAAGATGCGCGCTTCTCACGTTTCTCTGGCCTGGAATTCATAATTTCATCATCGTTCTTTCTCTTCGCATATCT
CTCAACAGAGTCGGATAAAGAACCAACGCCCTCATCACCAGGTTCTCTGCATTGTTGACTCTGGTGCCTTGATTGCCGAG
ACCTTTTATATCCATTTGGAAAAACAAAAGATGGAAGCTGCCGTCTTCGAACATGAGAAACATGCACATCCATCCCAGGT
CTCCAAAACATATACATGTTTACCTCTTGCCTGAATTCGTCCACTGTTCCACGTATATCAAACTGTTGACATTCTTGGCC
ACCAAATCCATCTGCCCTCTGCAAGCCCATGAAAAAGGCACAATGTCGAAACTGCTTCGAAGTGTCTACATACTCGTTTG
GTTGAGGGTGGCACATTAACATCCCATTTGTGTCTCGTTCTATCTGCATTATTGGATATAAAAAGAGAAGACGAAGAATC
CTTAAATCATTGTTTATTCTCCCAGTAAAAAATTCGAGAACACACTGAGGACACGGAAGGTGTACTCCACAACATTAAAC
GAACATAAGGCTATCTACCTTCAAGGTCAGTTGCCTGAACCGTGACTCCACCCAACCTTTCCATGCCAATAAATCTTCGG
CATCTGCAGCTAGTACATCAACCTGAAGGTAGTTTTTATATGCCTCGAAGAACATATATTGCTGAAATAAGGAACTCCAG
TGTTGTTTATTTAACTCAATCTCCTGCATATAAAAAATTAGTTAGCAACAGGATCCTGGGTAAACTTTTCATAAACAAAA
TCGGGTGTTATGCTTCCTAACCTGACAGATCGTGTTGCCA
>AT2G25840.1 | chr2:11025159-11028158 FORWARD LENGTH=3000
GATAGTAGTGCCTATTGATATTTGTTGCCGGCATTTTTGAAGTTACAAGAAAAGAGTAGAGAGTTGCACTTTGCGAAATA
TTTATTAATTCTTGAGTTATTATTGATTATAATCTTTTGCAATAACCGCGATCTCTCAAAGTTTATCACTATGTAACTGA
GATAGTGCCAATTTGTTACAGAATAAACACAAGTAAGAATTCGTTCATCACTTGTGTGATCTGTTCAATTATCATAGTCA
CAGTTTCAGATACAACTTAGGGTTGAGAAAAGAACTCTATTTCTCTCAACTTTTTTCATAAACCTCTTAATGAACAATGA
GCAGCAATCAGAAAGCAGGAGAGAATTCTATGCACAGAATGGTATAATATTGAAAGTTCCCAAATCTCAAAGCATATAAT
ATACAAAAACAAGTCTGAAATAACCTGAATAGGCAGACAAATACATTACACTTGCCTTGTTCTATGGTGATCTCACTGGT
TTCTTTCTTTTTAATTTTGTATCTCTCTCAGCAAAAGCATTGAACTAGCACAGCTCCACATTTCACCTGGACCATAATAT
CGAACAATGCATGTCTTTTGTGTCCCAAACTCGTTATTCATGCCTCATTCTTCCCAGAGTTTGGATACTCACAATCCCAC
CAAGAATCCAACAAGTAAATCATTTGAATGTTTGTTAATCTTTTTTTTTTCTTTTCTCTTTTAGAACTTTTTTTTTTTCC
TTTTTAAGCTTTTAGTTTTCATATTTAGGTGAACTTACCAATAGTTTCGAGTTCTGAAGCTGTCGGTCGTCCAAAGCAAA
CACACTAGGGTTGCTCTGATTCTTGTTATTTATTTTTTATTTTCCTTTTTCTTGACTTCCTGTTCTCATTTCAATTGCGG
AGACCTCGCTCACGCTACGGACTTCAAGCTCAACCTCCTGCTGCTATAAAAAGTACCAAGAAAACCAACAAGAGCATAAA
GAGATCATGATTTGCATAAACCAATAATGGGTTGCAAAAACACATGCCTCATCATTTCATTTTGCAAAGATTCTGACCTA
GCTCCATCGTCCAGCTTCCCCGTCCCGCTGAGCAAAGAATTTGACTAAGACACAAAAATACAATATAGAAGGAGAGAAGT
CAGAAATGATCTTGGAAGAGAAAAGAACCTAGTTTCAAAAGACAGTACAAGTATGCAATAATACAGAATAAAATCATGGC
AGAAAAAAAGCATAAAATTGATCACTTAAGCAGCACAACATTCTAATTTAAGTTTGTTACCTCGTATTTCTTGATTCTAA
AAATTAAGCACAAGAGCACCCTTCAACATGTCATGCAGTGGGTGTGTCACTCACAAGTCACAAATGTTTAAGTATAAATC
GTTGGCATCATAATTAATAAATCTCAAACCAGTAACCAAACGCCAAAAAAAACTACAGACGCATGAATTTAATGCCAAAT
AACATGAGTTAGAATAAAAACCTGAAGTTCTTCTGGCAAGCCACTTTTGAACAATCCGTCTGAATGCAAGTTTCTATTTT
CCACAGCTGAATCCAAATTTGCAGGAGTCACAAAACCCTGTAACAACCCATGATCACTATACCCAGTACTATTAAGGTTC
CGCCCCCAGTATCCATAGTCATGGAACAGCAAAAACTCACCTCATGGTCAAGGTTCCGCCCACAGTGTCCATTCCACAAA
ACACCACCAGCAATTTCTCCCAACTTGGCTTCCCTCTCAACTTCATCAACATCTTCATTTACATTTAGTCGCCTTGGAAG
ATGTTGCGTGTCAGTGTCATTAATAGATTCAGAGCCCATATCATGACCTATTTCTTTATTCTGCCCACCTTCACACGCTA
GCAAAGCACTAAGGTCAGGTCTCACATGTTTTGCTACAGGCTCAGCCAGGTCATGATAACTTTGAACTAGAGCCCTACTA
TCTACTTCCAGGATTTGCTCGCTACCAGAGGTATGCTCGTACTGAGAGAATTTTCTTAGTTCCGTGATTTTACTGATAAA
CTTTTCAGCCTCAACTTCCACGTTAGGAAGACTTGTAACATTGCAAACAAGATCACCAGTTACTAAGCATTCAGCTCTAG
GACCTGGAACAATGCCAATCTGAGGAGTCCCACTAGTAGTGATACCACTGCTGTCAGGAGAAGCTGCATCCAGAGTATGT
AGACTACAAGATGCGCGCTTCTCACGTTTCTCTGGCCTGGAATTCATAATTTCATCATCGTTCTTTCTCTTCGCATATCT
CTCAACAGAGTCGGATAAAGAACCAACGCCCTCATCACCAGGTTCTCTGCATTGTTGACTCTGGTGCCTTGATTGCCGAG
ACCTTTTATATCCATTTGGAAAAACAAAAGATGGAAGCTGCCGTCTTCGAACATGAGAAACATGCACATCCATCCCAGGT
CTCCAAAACATATACATGTTTACCTCTTGCCTGAATTCGTCCACTGTTCCACGTATATCAAACTGTTGACATTCTTGGCC
ACCAAATCCATCTGCCCTCTGCAAGCCCATGAAAAAGGCACAATGTCGAAACTGCTTCGAAGTGTCTACATACTCGTTTG
GTTGAGGGTGGCACATTAACATCCCATTTGTGTCTCGTTCTATCTGCATTATTGGATATAAAAAGAGAAGACGAAGAATC
CTTAAATCATTGTTTATTCTCCCAGTAAAAAATTCGAGAACACACTGAGGACACGGAAGGTGTACTCCACAACATTAAAC
GAACATAAGGCTATCTACCTTCAAGGTCAGTTGCCTGAACCGTGACTCCACCCAACCTTTCCATGCCAATAAATCTTCGG
CATCTGCAGCTAGTACATCAACCTGAAGGTAGTTTTTATATGCCTCGAAGAACATATATTGCTGAAATAAGGAACTCCAG
TGTTGTTTATTTAACTCAATCTCCTGCATATAAAAAATTAGTTAGCAACAGGATCCTGGGTAAACTTTTCATAAACAAAA
TCGGGTGTTATGCTTCCTAACCTGACAGATCGTGTTGCCA
>AT2G25840.4 | chr2:11024944-11027943 FORWARD LENGTH=3000
ATGAAGGGCATTTTTTCATGTGCATATGTTAATGTGATACAGTATTTGGTTTCGTATATGTTTTACATCAGGCCCGTTAT
CAGGAGATAATAGCGGAACCAGAGTATTTGGACAAAATATTGTCAGAAGGTGCGGATAGAGCCGAGGAGTTGGGAGCTGT
CACAATGCGCAATATGTATCAAGCTATGGGATACTATCAGAGGAGGAGATACTGAGATAGTAGTGCCTATTGATATTTGT
TGCCGGCATTTTTGAAGTTACAAGAAAAGAGTAGAGAGTTGCACTTTGCGAAATATTTATTAATTCTTGAGTTATTATTG
ATTATAATCTTTTGCAATAACCGCGATCTCTCAAAGTTTATCACTATGTAACTGAGATAGTGCCAATTTGTTACAGAATA
AACACAAGTAAGAATTCGTTCATCACTTGTGTGATCTGTTCAATTATCATAGTCACAGTTTCAGATACAACTTAGGGTTG
AGAAAAGAACTCTATTTCTCTCAACTTTTTTCATAAACCTCTTAATGAACAATGAGCAGCAATCAGAAAGCAGGAGAGAA
TTCTATGCACAGAATGGTATAATATTGAAAGTTCCCAAATCTCAAAGCATATAATATACAAAAACAAGTCTGAAATAACC
TGAATAGGCAGACAAATACATTACACTTGCCTTGTTCTATGGTGATCTCACTGGTTTCTTTCTTTTTAATTTTGTATCTC
TCTCAGCAAAAGCATTGAACTAGCACAGCTCCACATTTCACCTGGACCATAATATCGAACAATGCATGTCTTTTGTGTCC
CAAACTCGTTATTCATGCCTCATTCTTCCCAGAGTTTGGATACTCACAATCCCACCAAGAATCCAACAAGTAAATCATTT
GAATGTTTGTTAATCTTTTTTTTTTCTTTTCTCTTTTAGAACTTTTTTTTTTTCCTTTTTAAGCTTTTAGTTTTCATATT
TAGGTGAACTTACCAATAGTTTCGAGTTCTGAAGCTGTCGGTCGTCCAAAGCAAACACACTAGGGTTGCTCTGATTCTTG
TTATTTATTTTTTATTTTCCTTTTTCTTGACTTCCTGTTCTCATTTCAATTGCGGAGACCTCGCTCACGCTACGGACTTC
AAGCTCAACCTCCTGCTGCTATAAAAAGTACCAAGAAAACCAACAAGAGCATAAAGAGATCATGATTTGCATAAACCAAT
AATGGGTTGCAAAAACACATGCCTCATCATTTCATTTTGCAAAGATTCTGACCTAGCTCCATCGTCCAGCTTCCCCGTCC
CGCTGAGCAAAGAATTTGACTAAGACACAAAAATACAATATAGAAGGAGAGAAGTCAGAAATGATCTTGGAAGAGAAAAG
AACCTAGTTTCAAAAGACAGTACAAGTATGCAATAATACAGAATAAAATCATGGCAGAAAAAAAGCATAAAATTGATCAC
TTAAGCAGCACAACATTCTAATTTAAGTTTGTTACCTCGTATTTCTTGATTCTAAAAATTAAGCACAAGAGCACCCTTCA
ACATGTCATGCAGTGGGTGTGTCACTCACAAGTCACAAATGTTTAAGTATAAATCGTTGGCATCATAATTAATAAATCTC
AAACCAGTAACCAAACGCCAAAAAAAACTACAGACGCATGAATTTAATGCCAAATAACATGAGTTAGAATAAAAACCTGA
AGTTCTTCTGGCAAGCCACTTTTGAACAATCCGTCTGAATGCAAGTTTCTATTTTCCACAGCTGAATCCAAATTTGCAGG
AGTCACAAAACCCTGTAACAACCCATGATCACTATACCCAGTACTATTAAGGTTCCGCCCCCAGTATCCATAGTCATGGA
ACAGCAAAAACTCACCTCATGGTCAAGGTTCCGCCCACAGTGTCCATTCCACAAAACACCACCAGCAATTTCTCCCAACT
TGGCTTCCCTCTCAACTTCATCAACATCTTCATTTACATTTAGTCGCCTTGGAAGATGTTGCGTGTCAGTGTCATTAATA
GATTCAGAGCCCATATCATGACCTATTTCTTTATTCTGCCCACCTTCACACGCTAGCAAAGCACTAAGGTCAGGTCTCAC
ATGTTTTGCTACAGGCTCAGCCAGGTCATGATAACTTTGAACTAGAGCCCTACTATCTACTTCCAGGATTTGCTCGCTAC
CAGAGGTATGCTCGTACTGAGAGAATTTTCTTAGTTCCGTGATTTTACTGATAAACTTTTCAGCCTCAACTTCCACGTTA
GGAAGACTTGTAACATTGCAAACAAGATCACCAGTTACTAAGCATTCAGCTCTAGGACCTGGAACAATGCCAATCTGAGG
AGTCCCACTAGTAGTGATACCACTGCTGTCAGGAGAAGCTGCATCCAGAGTATGTAGACTACAAGATGCGCGCTTCTCAC
GTTTCTCTGGCCTGGAATTCATAATTTCATCATCGTTCTTTCTCTTCGCATATCTCTCAACAGAGTCGGATAAAGAACCA
ACGCCCTCATCACCAGGTTCTCTGCATTGTTGACTCTGGTGCCTTGATTGCCGAGACCTTTTATATCCATTTGGAAAAAC
AAAAGATGGAAGCTGCCGTCTTCGAACATGAGAAACATGCACATCCATCCCAGGTCTCCAAAACATATACATGTTTACCT
CTTGCCTGAATTCGTCCACTGTTCCACGTATATCAAACTGTTGACATTCTTGGCCACCAAATCCATCTGCCCTCTGCAAG
CCCATGAAAAAGGCACAATGTCGAAACTGCTTCGAAGTGTCTACATACTCGTTTGGTTGAGGGTGGCACATTAACATCCC
ATTTGTGTCTCGTTCTATCTGCATTATTGGATATAAAAAGAGAAGACGAAGAATCCTTAAATCATTGTTTATTCTCCCAG
TAAAAAATTCGAGAACACACTGAGGACACGGAAGGTGTACTCCACAACATTAAACGAACATAAGGCTATCTACCTTCAAG
GTCAGTTGCCTGAACCGTGACTCCACCCAACCTTTCCATG
>AT2G25840.3 | chr2:11025159-11028158 FORWARD LENGTH=3000
GATAGTAGTGCCTATTGATATTTGTTGCCGGCATTTTTGAAGTTACAAGAAAAGAGTAGAGAGTTGCACTTTGCGAAATA
TTTATTAATTCTTGAGTTATTATTGATTATAATCTTTTGCAATAACCGCGATCTCTCAAAGTTTATCACTATGTAACTGA
GATAGTGCCAATTTGTTACAGAATAAACACAAGTAAGAATTCGTTCATCACTTGTGTGATCTGTTCAATTATCATAGTCA
CAGTTTCAGATACAACTTAGGGTTGAGAAAAGAACTCTATTTCTCTCAACTTTTTTCATAAACCTCTTAATGAACAATGA
GCAGCAATCAGAAAGCAGGAGAGAATTCTATGCACAGAATGGTATAATATTGAAAGTTCCCAAATCTCAAAGCATATAAT
ATACAAAAACAAGTCTGAAATAACCTGAATAGGCAGACAAATACATTACACTTGCCTTGTTCTATGGTGATCTCACTGGT
TTCTTTCTTTTTAATTTTGTATCTCTCTCAGCAAAAGCATTGAACTAGCACAGCTCCACATTTCACCTGGACCATAATAT
CGAACAATGCATGTCTTTTGTGTCCCAAACTCGTTATTCATGCCTCATTCTTCCCAGAGTTTGGATACTCACAATCCCAC
CAAGAATCCAACAAGTAAATCATTTGAATGTTTGTTAATCTTTTTTTTTTCTTTTCTCTTTTAGAACTTTTTTTTTTTCC
TTTTTAAGCTTTTAGTTTTCATATTTAGGTGAACTTACCAATAGTTTCGAGTTCTGAAGCTGTCGGTCGTCCAAAGCAAA
CACACTAGGGTTGCTCTGATTCTTGTTATTTATTTTTTATTTTCCTTTTTCTTGACTTCCTGTTCTCATTTCAATTGCGG
AGACCTCGCTCACGCTACGGACTTCAAGCTCAACCTCCTGCTGCTATAAAAAGTACCAAGAAAACCAACAAGAGCATAAA
GAGATCATGATTTGCATAAACCAATAATGGGTTGCAAAAACACATGCCTCATCATTTCATTTTGCAAAGATTCTGACCTA
GCTCCATCGTCCAGCTTCCCCGTCCCGCTGAGCAAAGAATTTGACTAAGACACAAAAATACAATATAGAAGGAGAGAAGT
CAGAAATGATCTTGGAAGAGAAAAGAACCTAGTTTCAAAAGACAGTACAAGTATGCAATAATACAGAATAAAATCATGGC
AGAAAAAAAGCATAAAATTGATCACTTAAGCAGCACAACATTCTAATTTAAGTTTGTTACCTCGTATTTCTTGATTCTAA
AAATTAAGCACAAGAGCACCCTTCAACATGTCATGCAGTGGGTGTGTCACTCACAAGTCACAAATGTTTAAGTATAAATC
GTTGGCATCATAATTAATAAATCTCAAACCAGTAACCAAACGCCAAAAAAAACTACAGACGCATGAATTTAATGCCAAAT
AACATGAGTTAGAATAAAAACCTGAAGTTCTTCTGGCAAGCCACTTTTGAACAATCCGTCTGAATGCAAGTTTCTATTTT
CCACAGCTGAATCCAAATTTGCAGGAGTCACAAAACCCTGTAACAACCCATGATCACTATACCCAGTACTATTAAGGTTC
CGCCCCCAGTATCCATAGTCATGGAACAGCAAAAACTCACCTCATGGTCAAGGTTCCGCCCACAGTGTCCATTCCACAAA
ACACCACCAGCAATTTCTCCCAACTTGGCTTCCCTCTCAACTTCATCAACATCTTCATTTACATTTAGTCGCCTTGGAAG
ATGTTGCGTGTCAGTGTCATTAATAGATTCAGAGCCCATATCATGACCTATTTCTTTATTCTGCCCACCTTCACACGCTA
GCAAAGCACTAAGGTCAGGTCTCACATGTTTTGCTACAGGCTCAGCCAGGTCATGATAACTTTGAACTAGAGCCCTACTA
TCTACTTCCAGGATTTGCTCGCTACCAGAGGTATGCTCGTACTGAGAGAATTTTCTTAGTTCCGTGATTTTACTGATAAA
CTTTTCAGCCTCAACTTCCACGTTAGGAAGACTTGTAACATTGCAAACAAGATCACCAGTTACTAAGCATTCAGCTCTAG
GACCTGGAACAATGCCAATCTGAGGAGTCCCACTAGTAGTGATACCACTGCTGTCAGGAGAAGCTGCATCCAGAGTATGT
AGACTACAAGATGCGCGCTTCTCACGTTTCTCTGGCCTGGAATTCATAATTTCATCATCGTTCTTTCTCTTCGCATATCT
CTCAACAGAGTCGGATAAAGAACCAACGCCCTCATCACCAGGTTCTCTGCATTGTTGACTCTGGTGCCTTGATTGCCGAG
ACCTTTTATATCCATTTGGAAAAACAAAAGATGGAAGCTGCCGTCTTCGAACATGAGAAACATGCACATCCATCCCAGGT
CTCCAAAACATATACATGTTTACCTCTTGCCTGAATTCGTCCACTGTTCCACGTATATCAAACTGTTGACATTCTTGGCC
ACCAAATCCATCTGCCCTCTGCAAGCCCATGAAAAAGGCACAATGTCGAAACTGCTTCGAAGTGTCTACATACTCGTTTG
GTTGAGGGTGGCACATTAACATCCCATTTGTGTCTCGTTCTATCTGCATTATTGGATATAAAAAGAGAAGACGAAGAATC
CTTAAATCATTGTTTATTCTCCCAGTAAAAAATTCGAGAACACACTGAGGACACGGAAGGTGTACTCCACAACATTAAAC
GAACATAAGGCTATCTACCTTCAAGGTCAGTTGCCTGAACCGTGACTCCACCCAACCTTTCCATGCCAATAAATCTTCGG
CATCTGCAGCTAGTACATCAACCTGAAGGTAGTTTTTATATGCCTCGAAGAACATATATTGCTGAAATAAGGAACTCCAG
TGTTGTTTATTTAACTCAATCTCCTGCATATAAAAAATTAGTTAGCAACAGGATCCTGGGTAAACTTTTCATAAACAAAA
TCGGGTGTTATGCTTCCTAACCTGACAGATCGTGTTGCCA
>AT2G25850.4 | chr2:11023048-11026047 REVERSE LENGTH=3000
GCGAGGTCTCCGCAATTGAAATGAGAACAGGAAGTCAAGAAAAAGGAAAATAAAAAATAAATAACAAGAATCAGAGCAAC
CCTAGTGTGTTTGCTTTGGACGACCGACAGCTTCAGAACTCGAAACTATTGGTAAGTTCACCTAAATATGAAAACTAAAA
GCTTAAAAAGGAAAAAAAAAAAGTTCTAAAAGAGAAAAGAAAAAAAAAAGATTAACAAACATTCAAATGATTTACTTGTT
GGATTCTTGGTGGGATTGTGAGTATCCAAACTCTGGGAAGAATGAGGCATGAATAACGAGTTTGGGACACAAAAGACATG
CATTGTTCGATATTATGGTCCAGGTGAAATGTGGAGCTGTGCTAGTTCAATGCTTTTGCTGAGAGAGATACAAAATTAAA
AAGAAAGAAACCAGTGAGATCACCATAGAACAAGGCAAGTGTAATGTATTTGTCTGCCTATTCAGGTTATTTCAGACTTG
TTTTTGTATATTATATGCTTTGAGATTTGGGAACTTTCAATATTATACCATTCTGTGCATAGAATTCTCTCCTGCTTTCT
GATTGCTGCTCATTGTTCATTAAGAGGTTTATGAAAAAAGTTGAGAGAAATAGAGTTCTTTTCTCAACCCTAAGTTGTAT
CTGAAACTGTGACTATGATAATTGAACAGATCACACAAGTGATGAACGAATTCTTACTTGTGTTTATTCTGTAACAAATT
GGCACTATCTCAGTTACATAGTGATAAACTTTGAGAGATCGCGGTTATTGCAAAAGATTATAATCAATAATAACTCAAGA
ATTAATAAATATTTCGCAAAGTGCAACTCTCTACTCTTTTCTTGTAACTTCAAAAATGCCGGCAACAAATATCAATAGGC
ACTACTATCTCAGTATCTCCTCCTCTGATAGTATCCCATAGCTTGATACATATTGCGCATTGTGACAGCTCCCAACTCCT
CGGCTCTATCCGCACCTTCTGACAATATTTTGTCCAAATACTCTGGTTCCGCTATTATCTCCTGATAACGGGCCTGATGT
AAAACATATACGAAACCAAATACTGTATCACATTAACATATGCACATGAAAAAATGCCCTTCATTTACTTATGGAAGCTG
CAAAACATCGATGAAATGGGACAAACTCGAAGAAAGGTATTGGATTGATTCAGAATTTTGACTTCCCTGACCTGGATTGG
ACTCAGATGTTCGATCAAAGCATCTGCAAGGAGAGGCTTAAATGTACCCCAGCTCATATCTTTGCATTCCTCCATCACTT
CCTGCAACCGATTAAAAATGTGGTCACCGGATTATATCTTAAGTAATCATTGTAGTCAAGGGAGTAAGAGACATGTGAAA
GCATCTCCGTGACCCAAATCTAAACATTATCTCTTTCTCCATACCTCTTTTTTCTTGCCTGAAACAATCTGATATATTGA
GAGGAGATTGTTGCATTCAGGTCTCTCAGCATTGTCAAATTCAAGCCTGTTGGAACAACAAGAAGCAGAAGCTTTCAACA
TTAGATATCTCAATTTGAAAACTGAAATGGTAACAAGAAAAAGGAAAAAAAAAAAACTTTGTGCATTGCAAGAAATTTTT
TAGCGACATAAGTAGCGCTCACCCAGCAAATGAGTCTGTCTTGCACCGTTTTATCTTGTCCACAATCAACTATTTTCGAA
AGGAGGGATGAGAAATGGATTTAGTAGCAGAACAAGAACACATACAAAGAACATGAGTGAGTTCATTTTACTTACATCTT
TTGAGTCAAGGAGATTAATCCGGGACTGATCAGAAGGGGCAGACTTGGACATCTACAAGATTACATGACAGTAAGACCTT
AGCGATAAGTATAAAATTCCTCTTGATCATTTGAAAACAACAATAAGTAAGCCCAAAAATTGGATTAGTTCAATATGATA
TTCTGACCACAGTTAGGGAGGCAAATTTCCAGAAGTGTGTTAATCCTTACAATTTAGAGAGAAACTATAAAGAAACAGAC
TAGCTAGTAGTAAAACTCTATTTGATGTTAAATAACATGAAGGATTATCTCAATATATTTCCAATAGGATTTGTGAACGT
TATTCGTCTTCTCTACAATTTTATCTATTGAAGACCAATAGTGACGCAACTGCTGAATGCAGAAAGAAAAAATAAATGAC
CAGAAACCTTAAAGTAGCTGTGAATGAAAACATACTACCTTGGAAAGACCATCAGTAAGAGACATAACACGAGCTCCAGC
TTGTGGTATGAGTGGTTCTGGTATCTACAAACAAGATAAATATGAAGAACAATTAACCATCTGTGATAAATAAAAGCTAC
GAGGATAGACAAAGGATTTCGAAAGTCTCACCTTAAAGAGCGAACCACCGCGGCTGAAAATGAAAATTGACAATGTTATA
CGGATGAGGGAATACAAATGAAGGGGAAGTTAAACCAATAAGAAACATGAAAATCATAGATCATAAAGACTTGTATGACT
GGTATACTCAACATACTAAATGCACATACAAAATTTCATACCCTCCAAGCTTCTTCCACTTCTTTCCACCATATAAATGA
TTCACACGCTGTGCAATTTCACGGGCAAGTTCTATGTGCTGCTTCTGGTCCTCACCAACAGGGACAAAATCAGACTGCAG
AGGCATATGGCAGAGAACCAAACAATTCAGTAAAATGGTCATCCCGCAAGCAATCAGCAGGTATTTCTATGCACTTTTTA
ACAGAACAACGAAACAATCCCAAAAATGATCGCCGAAAAAATCTTACATGAGCTTAGCTATATAAGATCATTGTTTTACT
TGTGTTCCTTCTTCATTACAATAATTGCAACACACTTAAACTACTTTAAAGCATCACCTGATACAAGAGGATATCAGCAG
TCATCAGATCAGGATAAGTAAACAAACCGACACTAGCATTCTCAACCCCCTGCCAAAAAAGACGAAAATGGAATCAGTAA
ACAGAATTCTAAATGTATGCCCAATACATTAGAAGATTAC
>AT2G25850.1 | chr2:11023048-11026047 REVERSE LENGTH=3000
GCGAGGTCTCCGCAATTGAAATGAGAACAGGAAGTCAAGAAAAAGGAAAATAAAAAATAAATAACAAGAATCAGAGCAAC
CCTAGTGTGTTTGCTTTGGACGACCGACAGCTTCAGAACTCGAAACTATTGGTAAGTTCACCTAAATATGAAAACTAAAA
GCTTAAAAAGGAAAAAAAAAAAGTTCTAAAAGAGAAAAGAAAAAAAAAAGATTAACAAACATTCAAATGATTTACTTGTT
GGATTCTTGGTGGGATTGTGAGTATCCAAACTCTGGGAAGAATGAGGCATGAATAACGAGTTTGGGACACAAAAGACATG
CATTGTTCGATATTATGGTCCAGGTGAAATGTGGAGCTGTGCTAGTTCAATGCTTTTGCTGAGAGAGATACAAAATTAAA
AAGAAAGAAACCAGTGAGATCACCATAGAACAAGGCAAGTGTAATGTATTTGTCTGCCTATTCAGGTTATTTCAGACTTG
TTTTTGTATATTATATGCTTTGAGATTTGGGAACTTTCAATATTATACCATTCTGTGCATAGAATTCTCTCCTGCTTTCT
GATTGCTGCTCATTGTTCATTAAGAGGTTTATGAAAAAAGTTGAGAGAAATAGAGTTCTTTTCTCAACCCTAAGTTGTAT
CTGAAACTGTGACTATGATAATTGAACAGATCACACAAGTGATGAACGAATTCTTACTTGTGTTTATTCTGTAACAAATT
GGCACTATCTCAGTTACATAGTGATAAACTTTGAGAGATCGCGGTTATTGCAAAAGATTATAATCAATAATAACTCAAGA
ATTAATAAATATTTCGCAAAGTGCAACTCTCTACTCTTTTCTTGTAACTTCAAAAATGCCGGCAACAAATATCAATAGGC
ACTACTATCTCAGTATCTCCTCCTCTGATAGTATCCCATAGCTTGATACATATTGCGCATTGTGACAGCTCCCAACTCCT
CGGCTCTATCCGCACCTTCTGACAATATTTTGTCCAAATACTCTGGTTCCGCTATTATCTCCTGATAACGGGCCTGATGT
AAAACATATACGAAACCAAATACTGTATCACATTAACATATGCACATGAAAAAATGCCCTTCATTTACTTATGGAAGCTG
CAAAACATCGATGAAATGGGACAAACTCGAAGAAAGGTATTGGATTGATTCAGAATTTTGACTTCCCTGACCTGGATTGG
ACTCAGATGTTCGATCAAAGCATCTGCAAGGAGAGGCTTAAATGTACCCCAGCTCATATCTTTGCATTCCTCCATCACTT
CCTGCAACCGATTAAAAATGTGGTCACCGGATTATATCTTAAGTAATCATTGTAGTCAAGGGAGTAAGAGACATGTGAAA
GCATCTCCGTGACCCAAATCTAAACATTATCTCTTTCTCCATACCTCTTTTTTCTTGCCTGAAACAATCTGATATATTGA
GAGGAGATTGTTGCATTCAGGTCTCTCAGCATTGTCAAATTCAAGCCTGTTGGAACAACAAGAAGCAGAAGCTTTCAACA
TTAGATATCTCAATTTGAAAACTGAAATGGTAACAAGAAAAAGGAAAAAAAAAAAACTTTGTGCATTGCAAGAAATTTTT
TAGCGACATAAGTAGCGCTCACCCAGCAAATGAGTCTGTCTTGCACCGTTTTATCTTGTCCACAATCAACTATTTTCGAA
AGGAGGGATGAGAAATGGATTTAGTAGCAGAACAAGAACACATACAAAGAACATGAGTGAGTTCATTTTACTTACATCTT
TTGAGTCAAGGAGATTAATCCGGGACTGATCAGAAGGGGCAGACTTGGACATCTACAAGATTACATGACAGTAAGACCTT
AGCGATAAGTATAAAATTCCTCTTGATCATTTGAAAACAACAATAAGTAAGCCCAAAAATTGGATTAGTTCAATATGATA
TTCTGACCACAGTTAGGGAGGCAAATTTCCAGAAGTGTGTTAATCCTTACAATTTAGAGAGAAACTATAAAGAAACAGAC
TAGCTAGTAGTAAAACTCTATTTGATGTTAAATAACATGAAGGATTATCTCAATATATTTCCAATAGGATTTGTGAACGT
TATTCGTCTTCTCTACAATTTTATCTATTGAAGACCAATAGTGACGCAACTGCTGAATGCAGAAAGAAAAAATAAATGAC
CAGAAACCTTAAAGTAGCTGTGAATGAAAACATACTACCTTGGAAAGACCATCAGTAAGAGACATAACACGAGCTCCAGC
TTGTGGTATGAGTGGTTCTGGTATCTACAAACAAGATAAATATGAAGAACAATTAACCATCTGTGATAAATAAAAGCTAC
GAGGATAGACAAAGGATTTCGAAAGTCTCACCTTAAAGAGCGAACCACCGCGGCTGAAAATGAAAATTGACAATGTTATA
CGGATGAGGGAATACAAATGAAGGGGAAGTTAAACCAATAAGAAACATGAAAATCATAGATCATAAAGACTTGTATGACT
GGTATACTCAACATACTAAATGCACATACAAAATTTCATACCCTCCAAGCTTCTTCCACTTCTTTCCACCATATAAATGA
TTCACACGCTGTGCAATTTCACGGGCAAGTTCTATGTGCTGCTTCTGGTCCTCACCAACAGGGACAAAATCAGACTGCAG
AGGCATATGGCAGAGAACCAAACAATTCAGTAAAATGGTCATCCCGCAAGCAATCAGCAGGTATTTCTATGCACTTTTTA
ACAGAACAACGAAACAATCCCAAAAATGATCGCCGAAAAAATCTTACATGAGCTTAGCTATATAAGATCATTGTTTTACT
TGTGTTCCTTCTTCATTACAATAATTGCAACACACTTAAACTACTTTAAAGCATCACCTGATACAAGAGGATATCAGCAG
TCATCAGATCAGGATAAGTAAACAAACCGACACTAGCATTCTCAACCCCCTGCCAAAAAAGACGAAAATGGAATCAGTAA
ACAGAATTCTAAATGTATGCCCAATACATTAGAAGATTAC
>AT2G25850.3 | chr2:11023048-11026047 REVERSE LENGTH=3000
GCGAGGTCTCCGCAATTGAAATGAGAACAGGAAGTCAAGAAAAAGGAAAATAAAAAATAAATAACAAGAATCAGAGCAAC
CCTAGTGTGTTTGCTTTGGACGACCGACAGCTTCAGAACTCGAAACTATTGGTAAGTTCACCTAAATATGAAAACTAAAA
GCTTAAAAAGGAAAAAAAAAAAGTTCTAAAAGAGAAAAGAAAAAAAAAAGATTAACAAACATTCAAATGATTTACTTGTT
GGATTCTTGGTGGGATTGTGAGTATCCAAACTCTGGGAAGAATGAGGCATGAATAACGAGTTTGGGACACAAAAGACATG
CATTGTTCGATATTATGGTCCAGGTGAAATGTGGAGCTGTGCTAGTTCAATGCTTTTGCTGAGAGAGATACAAAATTAAA
AAGAAAGAAACCAGTGAGATCACCATAGAACAAGGCAAGTGTAATGTATTTGTCTGCCTATTCAGGTTATTTCAGACTTG
TTTTTGTATATTATATGCTTTGAGATTTGGGAACTTTCAATATTATACCATTCTGTGCATAGAATTCTCTCCTGCTTTCT
GATTGCTGCTCATTGTTCATTAAGAGGTTTATGAAAAAAGTTGAGAGAAATAGAGTTCTTTTCTCAACCCTAAGTTGTAT
CTGAAACTGTGACTATGATAATTGAACAGATCACACAAGTGATGAACGAATTCTTACTTGTGTTTATTCTGTAACAAATT
GGCACTATCTCAGTTACATAGTGATAAACTTTGAGAGATCGCGGTTATTGCAAAAGATTATAATCAATAATAACTCAAGA
ATTAATAAATATTTCGCAAAGTGCAACTCTCTACTCTTTTCTTGTAACTTCAAAAATGCCGGCAACAAATATCAATAGGC
ACTACTATCTCAGTATCTCCTCCTCTGATAGTATCCCATAGCTTGATACATATTGCGCATTGTGACAGCTCCCAACTCCT
CGGCTCTATCCGCACCTTCTGACAATATTTTGTCCAAATACTCTGGTTCCGCTATTATCTCCTGATAACGGGCCTGATGT
AAAACATATACGAAACCAAATACTGTATCACATTAACATATGCACATGAAAAAATGCCCTTCATTTACTTATGGAAGCTG
CAAAACATCGATGAAATGGGACAAACTCGAAGAAAGGTATTGGATTGATTCAGAATTTTGACTTCCCTGACCTGGATTGG
ACTCAGATGTTCGATCAAAGCATCTGCAAGGAGAGGCTTAAATGTACCCCAGCTCATATCTTTGCATTCCTCCATCACTT
CCTGCAACCGATTAAAAATGTGGTCACCGGATTATATCTTAAGTAATCATTGTAGTCAAGGGAGTAAGAGACATGTGAAA
GCATCTCCGTGACCCAAATCTAAACATTATCTCTTTCTCCATACCTCTTTTTTCTTGCCTGAAACAATCTGATATATTGA
GAGGAGATTGTTGCATTCAGGTCTCTCAGCATTGTCAAATTCAAGCCTGTTGGAACAACAAGAAGCAGAAGCTTTCAACA
TTAGATATCTCAATTTGAAAACTGAAATGGTAACAAGAAAAAGGAAAAAAAAAAAACTTTGTGCATTGCAAGAAATTTTT
TAGCGACATAAGTAGCGCTCACCCAGCAAATGAGTCTGTCTTGCACCGTTTTATCTTGTCCACAATCAACTATTTTCGAA
AGGAGGGATGAGAAATGGATTTAGTAGCAGAACAAGAACACATACAAAGAACATGAGTGAGTTCATTTTACTTACATCTT
TTGAGTCAAGGAGATTAATCCGGGACTGATCAGAAGGGGCAGACTTGGACATCTACAAGATTACATGACAGTAAGACCTT
AGCGATAAGTATAAAATTCCTCTTGATCATTTGAAAACAACAATAAGTAAGCCCAAAAATTGGATTAGTTCAATATGATA
TTCTGACCACAGTTAGGGAGGCAAATTTCCAGAAGTGTGTTAATCCTTACAATTTAGAGAGAAACTATAAAGAAACAGAC
TAGCTAGTAGTAAAACTCTATTTGATGTTAAATAACATGAAGGATTATCTCAATATATTTCCAATAGGATTTGTGAACGT
TATTCGTCTTCTCTACAATTTTATCTATTGAAGACCAATAGTGACGCAACTGCTGAATGCAGAAAGAAAAAATAAATGAC
CAGAAACCTTAAAGTAGCTGTGAATGAAAACATACTACCTTGGAAAGACCATCAGTAAGAGACATAACACGAGCTCCAGC
TTGTGGTATGAGTGGTTCTGGTATCTACAAACAAGATAAATATGAAGAACAATTAACCATCTGTGATAAATAAAAGCTAC
GAGGATAGACAAAGGATTTCGAAAGTCTCACCTTAAAGAGCGAACCACCGCGGCTGAAAATGAAAATTGACAATGTTATA
CGGATGAGGGAATACAAATGAAGGGGAAGTTAAACCAATAAGAAACATGAAAATCATAGATCATAAAGACTTGTATGACT
GGTATACTCAACATACTAAATGCACATACAAAATTTCATACCCTCCAAGCTTCTTCCACTTCTTTCCACCATATAAATGA
TTCACACGCTGTGCAATTTCACGGGCAAGTTCTATGTGCTGCTTCTGGTCCTCACCAACAGGGACAAAATCAGACTGCAG
AGGCATATGGCAGAGAACCAAACAATTCAGTAAAATGGTCATCCCGCAAGCAATCAGCAGGTATTTCTATGCACTTTTTA
ACAGAACAACGAAACAATCCCAAAAATGATCGCCGAAAAAATCTTACATGAGCTTAGCTATATAAGATCATTGTTTTACT
TGTGTTCCTTCTTCATTACAATAATTGCAACACACTTAAACTACTTTAAAGCATCACCTGATACAAGAGGATATCAGCAG
TCATCAGATCAGGATAAGTAAACAAACCGACACTAGCATTCTCAACCCCCTGCCAAAAAAGACGAAAATGGAATCAGTAA
ACAGAATTCTAAATGTATGCCCAATACATTAGAAGATTAC
>AT2G25850.2 | chr2:11023123-11026122 REVERSE LENGTH=3000
TCTCTTTATGCTCTTGTTGGTTTTCTTGGTACTTTTTATAGCAGCAGGAGGTTGAGCTTGAAGTCCGTAGCGTGAGCGAG
GTCTCCGCAATTGAAATGAGAACAGGAAGTCAAGAAAAAGGAAAATAAAAAATAAATAACAAGAATCAGAGCAACCCTAG
TGTGTTTGCTTTGGACGACCGACAGCTTCAGAACTCGAAACTATTGGTAAGTTCACCTAAATATGAAAACTAAAAGCTTA
AAAAGGAAAAAAAAAAAGTTCTAAAAGAGAAAAGAAAAAAAAAAGATTAACAAACATTCAAATGATTTACTTGTTGGATT
CTTGGTGGGATTGTGAGTATCCAAACTCTGGGAAGAATGAGGCATGAATAACGAGTTTGGGACACAAAAGACATGCATTG
TTCGATATTATGGTCCAGGTGAAATGTGGAGCTGTGCTAGTTCAATGCTTTTGCTGAGAGAGATACAAAATTAAAAAGAA
AGAAACCAGTGAGATCACCATAGAACAAGGCAAGTGTAATGTATTTGTCTGCCTATTCAGGTTATTTCAGACTTGTTTTT
GTATATTATATGCTTTGAGATTTGGGAACTTTCAATATTATACCATTCTGTGCATAGAATTCTCTCCTGCTTTCTGATTG
CTGCTCATTGTTCATTAAGAGGTTTATGAAAAAAGTTGAGAGAAATAGAGTTCTTTTCTCAACCCTAAGTTGTATCTGAA
ACTGTGACTATGATAATTGAACAGATCACACAAGTGATGAACGAATTCTTACTTGTGTTTATTCTGTAACAAATTGGCAC
TATCTCAGTTACATAGTGATAAACTTTGAGAGATCGCGGTTATTGCAAAAGATTATAATCAATAATAACTCAAGAATTAA
TAAATATTTCGCAAAGTGCAACTCTCTACTCTTTTCTTGTAACTTCAAAAATGCCGGCAACAAATATCAATAGGCACTAC
TATCTCAGTATCTCCTCCTCTGATAGTATCCCATAGCTTGATACATATTGCGCATTGTGACAGCTCCCAACTCCTCGGCT
CTATCCGCACCTTCTGACAATATTTTGTCCAAATACTCTGGTTCCGCTATTATCTCCTGATAACGGGCCTGATGTAAAAC
ATATACGAAACCAAATACTGTATCACATTAACATATGCACATGAAAAAATGCCCTTCATTTACTTATGGAAGCTGCAAAA
CATCGATGAAATGGGACAAACTCGAAGAAAGGTATTGGATTGATTCAGAATTTTGACTTCCCTGACCTGGATTGGACTCA
GATGTTCGATCAAAGCATCTGCAAGGAGAGGCTTAAATGTACCCCAGCTCATATCTTTGCATTCCTCCATCACTTCCTGC
AACCGATTAAAAATGTGGTCACCGGATTATATCTTAAGTAATCATTGTAGTCAAGGGAGTAAGAGACATGTGAAAGCATC
TCCGTGACCCAAATCTAAACATTATCTCTTTCTCCATACCTCTTTTTTCTTGCCTGAAACAATCTGATATATTGAGAGGA
GATTGTTGCATTCAGGTCTCTCAGCATTGTCAAATTCAAGCCTGTTGGAACAACAAGAAGCAGAAGCTTTCAACATTAGA
TATCTCAATTTGAAAACTGAAATGGTAACAAGAAAAAGGAAAAAAAAAAAACTTTGTGCATTGCAAGAAATTTTTTAGCG
ACATAAGTAGCGCTCACCCAGCAAATGAGTCTGTCTTGCACCGTTTTATCTTGTCCACAATCAACTATTTTCGAAAGGAG
GGATGAGAAATGGATTTAGTAGCAGAACAAGAACACATACAAAGAACATGAGTGAGTTCATTTTACTTACATCTTTTGAG
TCAAGGAGATTAATCCGGGACTGATCAGAAGGGGCAGACTTGGACATCTACAAGATTACATGACAGTAAGACCTTAGCGA
TAAGTATAAAATTCCTCTTGATCATTTGAAAACAACAATAAGTAAGCCCAAAAATTGGATTAGTTCAATATGATATTCTG
ACCACAGTTAGGGAGGCAAATTTCCAGAAGTGTGTTAATCCTTACAATTTAGAGAGAAACTATAAAGAAACAGACTAGCT
AGTAGTAAAACTCTATTTGATGTTAAATAACATGAAGGATTATCTCAATATATTTCCAATAGGATTTGTGAACGTTATTC
GTCTTCTCTACAATTTTATCTATTGAAGACCAATAGTGACGCAACTGCTGAATGCAGAAAGAAAAAATAAATGACCAGAA
ACCTTAAAGTAGCTGTGAATGAAAACATACTACCTTGGAAAGACCATCAGTAAGAGACATAACACGAGCTCCAGCTTGTG
GTATGAGTGGTTCTGGTATCTACAAACAAGATAAATATGAAGAACAATTAACCATCTGTGATAAATAAAAGCTACGAGGA
TAGACAAAGGATTTCGAAAGTCTCACCTTAAAGAGCGAACCACCGCGGCTGAAAATGAAAATTGACAATGTTATACGGAT
GAGGGAATACAAATGAAGGGGAAGTTAAACCAATAAGAAACATGAAAATCATAGATCATAAAGACTTGTATGACTGGTAT
ACTCAACATACTAAATGCACATACAAAATTTCATACCCTCCAAGCTTCTTCCACTTCTTTCCACCATATAAATGATTCAC
ACGCTGTGCAATTTCACGGGCAAGTTCTATGTGCTGCTTCTGGTCCTCACCAACAGGGACAAAATCAGACTGCAGAGGCA
TATGGCAGAGAACCAAACAATTCAGTAAAATGGTCATCCCGCAAGCAATCAGCAGGTATTTCTATGCACTTTTTAACAGA
ACAACGAAACAATCCCAAAAATGATCGCCGAAAAAATCTTACATGAGCTTAGCTATATAAGATCATTGTTTTACTTGTGT
TCCTTCTTCATTACAATAATTGCAACACACTTAAACTACTTTAAAGCATCACCTGATACAAGAGGATATCAGCAGTCATC
AGATCAGGATAAGTAAACAAACCGACACTAGCATTCTCAA
>AT2G25850.8 | chr2:11023587-11026586 REVERSE LENGTH=3000
ATTCATGCGTCTGTAGTTTTTTTTGGCGTTTGGTTACTGGTTTGAGATTTATTAATTATGATGCCAACGATTTATACTTA
AACATTTGTGACTTGTGAGTGACACACCCACTGCATGACATGTTGAAGGGTGCTCTTGTGCTTAATTTTTAGAATCAAGA
AATACGAGGTAACAAACTTAAATTAGAATGTTGTGCTGCTTAAGTGATCAATTTTATGCTTTTTTTCTGCCATGATTTTA
TTCTGTATTATTGCATACTTGTACTGTCTTTTGAAACTAGGTTCTTTTCTCTTCCAAGATCATTTCTGACTTCTCTCCTT
CTATATTGTATTTTTGTGTCTTAGTCAAATTCTTTGCTCAGCGGGACGGGGAAGCTGGACGATGGAGCTAGGTCAGAATC
TTTGCAAAATGAAATGATGAGGCATGTGTTTTTGCAACCCATTATTGGTTTATGCAAATCATGATCTCTTTATGCTCTTG
TTGGTTTTCTTGGTACTTTTTATAGCAGCAGGAGGTTGAGCTTGAAGTCCGTAGCGTGAGCGAGGTCTCCGCAATTGAAA
TGAGAACAGGAAGTCAAGAAAAAGGAAAATAAAAAATAAATAACAAGAATCAGAGCAACCCTAGTGTGTTTGCTTTGGAC
GACCGACAGCTTCAGAACTCGAAACTATTGGTAAGTTCACCTAAATATGAAAACTAAAAGCTTAAAAAGGAAAAAAAAAA
AGTTCTAAAAGAGAAAAGAAAAAAAAAAGATTAACAAACATTCAAATGATTTACTTGTTGGATTCTTGGTGGGATTGTGA
GTATCCAAACTCTGGGAAGAATGAGGCATGAATAACGAGTTTGGGACACAAAAGACATGCATTGTTCGATATTATGGTCC
AGGTGAAATGTGGAGCTGTGCTAGTTCAATGCTTTTGCTGAGAGAGATACAAAATTAAAAAGAAAGAAACCAGTGAGATC
ACCATAGAACAAGGCAAGTGTAATGTATTTGTCTGCCTATTCAGGTTATTTCAGACTTGTTTTTGTATATTATATGCTTT
GAGATTTGGGAACTTTCAATATTATACCATTCTGTGCATAGAATTCTCTCCTGCTTTCTGATTGCTGCTCATTGTTCATT
AAGAGGTTTATGAAAAAAGTTGAGAGAAATAGAGTTCTTTTCTCAACCCTAAGTTGTATCTGAAACTGTGACTATGATAA
TTGAACAGATCACACAAGTGATGAACGAATTCTTACTTGTGTTTATTCTGTAACAAATTGGCACTATCTCAGTTACATAG
TGATAAACTTTGAGAGATCGCGGTTATTGCAAAAGATTATAATCAATAATAACTCAAGAATTAATAAATATTTCGCAAAG
TGCAACTCTCTACTCTTTTCTTGTAACTTCAAAAATGCCGGCAACAAATATCAATAGGCACTACTATCTCAGTATCTCCT
CCTCTGATAGTATCCCATAGCTTGATACATATTGCGCATTGTGACAGCTCCCAACTCCTCGGCTCTATCCGCACCTTCTG
ACAATATTTTGTCCAAATACTCTGGTTCCGCTATTATCTCCTGATAACGGGCCTGATGTAAAACATATACGAAACCAAAT
ACTGTATCACATTAACATATGCACATGAAAAAATGCCCTTCATTTACTTATGGAAGCTGCAAAACATCGATGAAATGGGA
CAAACTCGAAGAAAGGTATTGGATTGATTCAGAATTTTGACTTCCCTGACCTGGATTGGACTCAGATGTTCGATCAAAGC
ATCTGCAAGGAGAGGCTTAAATGTACCCCAGCTCATATCTTTGCATTCCTCCATCACTTCCTGCAACCGATTAAAAATGT
GGTCACCGGATTATATCTTAAGTAATCATTGTAGTCAAGGGAGTAAGAGACATGTGAAAGCATCTCCGTGACCCAAATCT
AAACATTATCTCTTTCTCCATACCTCTTTTTTCTTGCCTGAAACAATCTGATATATTGAGAGGAGATTGTTGCATTCAGG
TCTCTCAGCATTGTCAAATTCAAGCCTGTTGGAACAACAAGAAGCAGAAGCTTTCAACATTAGATATCTCAATTTGAAAA
CTGAAATGGTAACAAGAAAAAGGAAAAAAAAAAAACTTTGTGCATTGCAAGAAATTTTTTAGCGACATAAGTAGCGCTCA
CCCAGCAAATGAGTCTGTCTTGCACCGTTTTATCTTGTCCACAATCAACTATTTTCGAAAGGAGGGATGAGAAATGGATT
TAGTAGCAGAACAAGAACACATACAAAGAACATGAGTGAGTTCATTTTACTTACATCTTTTGAGTCAAGGAGATTAATCC
GGGACTGATCAGAAGGGGCAGACTTGGACATCTACAAGATTACATGACAGTAAGACCTTAGCGATAAGTATAAAATTCCT
CTTGATCATTTGAAAACAACAATAAGTAAGCCCAAAAATTGGATTAGTTCAATATGATATTCTGACCACAGTTAGGGAGG
CAAATTTCCAGAAGTGTGTTAATCCTTACAATTTAGAGAGAAACTATAAAGAAACAGACTAGCTAGTAGTAAAACTCTAT
TTGATGTTAAATAACATGAAGGATTATCTCAATATATTTCCAATAGGATTTGTGAACGTTATTCGTCTTCTCTACAATTT
TATCTATTGAAGACCAATAGTGACGCAACTGCTGAATGCAGAAAGAAAAAATAAATGACCAGAAACCTTAAAGTAGCTGT
GAATGAAAACATACTACCTTGGAAAGACCATCAGTAAGAGACATAACACGAGCTCCAGCTTGTGGTATGAGTGGTTCTGG
TATCTACAAACAAGATAAATATGAAGAACAATTAACCATCTGTGATAAATAAAAGCTACGAGGATAGACAAAGGATTTCG
AAAGTCTCACCTTAAAGAGCGAACCACCGCGGCTGAAAATGAAAATTGACAATGTTATACGGATGAGGGAATACAAATGA
AGGGGAAGTTAAACCAATAAGAAACATGAAAATCATAGAT
>AT2G25850.5 | chr2:11023587-11026586 REVERSE LENGTH=3000
ATTCATGCGTCTGTAGTTTTTTTTGGCGTTTGGTTACTGGTTTGAGATTTATTAATTATGATGCCAACGATTTATACTTA
AACATTTGTGACTTGTGAGTGACACACCCACTGCATGACATGTTGAAGGGTGCTCTTGTGCTTAATTTTTAGAATCAAGA
AATACGAGGTAACAAACTTAAATTAGAATGTTGTGCTGCTTAAGTGATCAATTTTATGCTTTTTTTCTGCCATGATTTTA
TTCTGTATTATTGCATACTTGTACTGTCTTTTGAAACTAGGTTCTTTTCTCTTCCAAGATCATTTCTGACTTCTCTCCTT
CTATATTGTATTTTTGTGTCTTAGTCAAATTCTTTGCTCAGCGGGACGGGGAAGCTGGACGATGGAGCTAGGTCAGAATC
TTTGCAAAATGAAATGATGAGGCATGTGTTTTTGCAACCCATTATTGGTTTATGCAAATCATGATCTCTTTATGCTCTTG
TTGGTTTTCTTGGTACTTTTTATAGCAGCAGGAGGTTGAGCTTGAAGTCCGTAGCGTGAGCGAGGTCTCCGCAATTGAAA
TGAGAACAGGAAGTCAAGAAAAAGGAAAATAAAAAATAAATAACAAGAATCAGAGCAACCCTAGTGTGTTTGCTTTGGAC
GACCGACAGCTTCAGAACTCGAAACTATTGGTAAGTTCACCTAAATATGAAAACTAAAAGCTTAAAAAGGAAAAAAAAAA
AGTTCTAAAAGAGAAAAGAAAAAAAAAAGATTAACAAACATTCAAATGATTTACTTGTTGGATTCTTGGTGGGATTGTGA
GTATCCAAACTCTGGGAAGAATGAGGCATGAATAACGAGTTTGGGACACAAAAGACATGCATTGTTCGATATTATGGTCC
AGGTGAAATGTGGAGCTGTGCTAGTTCAATGCTTTTGCTGAGAGAGATACAAAATTAAAAAGAAAGAAACCAGTGAGATC
ACCATAGAACAAGGCAAGTGTAATGTATTTGTCTGCCTATTCAGGTTATTTCAGACTTGTTTTTGTATATTATATGCTTT
GAGATTTGGGAACTTTCAATATTATACCATTCTGTGCATAGAATTCTCTCCTGCTTTCTGATTGCTGCTCATTGTTCATT
AAGAGGTTTATGAAAAAAGTTGAGAGAAATAGAGTTCTTTTCTCAACCCTAAGTTGTATCTGAAACTGTGACTATGATAA
TTGAACAGATCACACAAGTGATGAACGAATTCTTACTTGTGTTTATTCTGTAACAAATTGGCACTATCTCAGTTACATAG
TGATAAACTTTGAGAGATCGCGGTTATTGCAAAAGATTATAATCAATAATAACTCAAGAATTAATAAATATTTCGCAAAG
TGCAACTCTCTACTCTTTTCTTGTAACTTCAAAAATGCCGGCAACAAATATCAATAGGCACTACTATCTCAGTATCTCCT
CCTCTGATAGTATCCCATAGCTTGATACATATTGCGCATTGTGACAGCTCCCAACTCCTCGGCTCTATCCGCACCTTCTG
ACAATATTTTGTCCAAATACTCTGGTTCCGCTATTATCTCCTGATAACGGGCCTGATGTAAAACATATACGAAACCAAAT
ACTGTATCACATTAACATATGCACATGAAAAAATGCCCTTCATTTACTTATGGAAGCTGCAAAACATCGATGAAATGGGA
CAAACTCGAAGAAAGGTATTGGATTGATTCAGAATTTTGACTTCCCTGACCTGGATTGGACTCAGATGTTCGATCAAAGC
ATCTGCAAGGAGAGGCTTAAATGTACCCCAGCTCATATCTTTGCATTCCTCCATCACTTCCTGCAACCGATTAAAAATGT
GGTCACCGGATTATATCTTAAGTAATCATTGTAGTCAAGGGAGTAAGAGACATGTGAAAGCATCTCCGTGACCCAAATCT
AAACATTATCTCTTTCTCCATACCTCTTTTTTCTTGCCTGAAACAATCTGATATATTGAGAGGAGATTGTTGCATTCAGG
TCTCTCAGCATTGTCAAATTCAAGCCTGTTGGAACAACAAGAAGCAGAAGCTTTCAACATTAGATATCTCAATTTGAAAA
CTGAAATGGTAACAAGAAAAAGGAAAAAAAAAAAACTTTGTGCATTGCAAGAAATTTTTTAGCGACATAAGTAGCGCTCA
CCCAGCAAATGAGTCTGTCTTGCACCGTTTTATCTTGTCCACAATCAACTATTTTCGAAAGGAGGGATGAGAAATGGATT
TAGTAGCAGAACAAGAACACATACAAAGAACATGAGTGAGTTCATTTTACTTACATCTTTTGAGTCAAGGAGATTAATCC
GGGACTGATCAGAAGGGGCAGACTTGGACATCTACAAGATTACATGACAGTAAGACCTTAGCGATAAGTATAAAATTCCT
CTTGATCATTTGAAAACAACAATAAGTAAGCCCAAAAATTGGATTAGTTCAATATGATATTCTGACCACAGTTAGGGAGG
CAAATTTCCAGAAGTGTGTTAATCCTTACAATTTAGAGAGAAACTATAAAGAAACAGACTAGCTAGTAGTAAAACTCTAT
TTGATGTTAAATAACATGAAGGATTATCTCAATATATTTCCAATAGGATTTGTGAACGTTATTCGTCTTCTCTACAATTT
TATCTATTGAAGACCAATAGTGACGCAACTGCTGAATGCAGAAAGAAAAAATAAATGACCAGAAACCTTAAAGTAGCTGT
GAATGAAAACATACTACCTTGGAAAGACCATCAGTAAGAGACATAACACGAGCTCCAGCTTGTGGTATGAGTGGTTCTGG
TATCTACAAACAAGATAAATATGAAGAACAATTAACCATCTGTGATAAATAAAAGCTACGAGGATAGACAAAGGATTTCG
AAAGTCTCACCTTAAAGAGCGAACCACCGCGGCTGAAAATGAAAATTGACAATGTTATACGGATGAGGGAATACAAATGA
AGGGGAAGTTAAACCAATAAGAAACATGAAAATCATAGAT
>AT2G25850.7 | chr2:11023587-11026586 REVERSE LENGTH=3000
ATTCATGCGTCTGTAGTTTTTTTTGGCGTTTGGTTACTGGTTTGAGATTTATTAATTATGATGCCAACGATTTATACTTA
AACATTTGTGACTTGTGAGTGACACACCCACTGCATGACATGTTGAAGGGTGCTCTTGTGCTTAATTTTTAGAATCAAGA
AATACGAGGTAACAAACTTAAATTAGAATGTTGTGCTGCTTAAGTGATCAATTTTATGCTTTTTTTCTGCCATGATTTTA
TTCTGTATTATTGCATACTTGTACTGTCTTTTGAAACTAGGTTCTTTTCTCTTCCAAGATCATTTCTGACTTCTCTCCTT
CTATATTGTATTTTTGTGTCTTAGTCAAATTCTTTGCTCAGCGGGACGGGGAAGCTGGACGATGGAGCTAGGTCAGAATC
TTTGCAAAATGAAATGATGAGGCATGTGTTTTTGCAACCCATTATTGGTTTATGCAAATCATGATCTCTTTATGCTCTTG
TTGGTTTTCTTGGTACTTTTTATAGCAGCAGGAGGTTGAGCTTGAAGTCCGTAGCGTGAGCGAGGTCTCCGCAATTGAAA
TGAGAACAGGAAGTCAAGAAAAAGGAAAATAAAAAATAAATAACAAGAATCAGAGCAACCCTAGTGTGTTTGCTTTGGAC
GACCGACAGCTTCAGAACTCGAAACTATTGGTAAGTTCACCTAAATATGAAAACTAAAAGCTTAAAAAGGAAAAAAAAAA
AGTTCTAAAAGAGAAAAGAAAAAAAAAAGATTAACAAACATTCAAATGATTTACTTGTTGGATTCTTGGTGGGATTGTGA
GTATCCAAACTCTGGGAAGAATGAGGCATGAATAACGAGTTTGGGACACAAAAGACATGCATTGTTCGATATTATGGTCC
AGGTGAAATGTGGAGCTGTGCTAGTTCAATGCTTTTGCTGAGAGAGATACAAAATTAAAAAGAAAGAAACCAGTGAGATC
ACCATAGAACAAGGCAAGTGTAATGTATTTGTCTGCCTATTCAGGTTATTTCAGACTTGTTTTTGTATATTATATGCTTT
GAGATTTGGGAACTTTCAATATTATACCATTCTGTGCATAGAATTCTCTCCTGCTTTCTGATTGCTGCTCATTGTTCATT
AAGAGGTTTATGAAAAAAGTTGAGAGAAATAGAGTTCTTTTCTCAACCCTAAGTTGTATCTGAAACTGTGACTATGATAA
TTGAACAGATCACACAAGTGATGAACGAATTCTTACTTGTGTTTATTCTGTAACAAATTGGCACTATCTCAGTTACATAG
TGATAAACTTTGAGAGATCGCGGTTATTGCAAAAGATTATAATCAATAATAACTCAAGAATTAATAAATATTTCGCAAAG
TGCAACTCTCTACTCTTTTCTTGTAACTTCAAAAATGCCGGCAACAAATATCAATAGGCACTACTATCTCAGTATCTCCT
CCTCTGATAGTATCCCATAGCTTGATACATATTGCGCATTGTGACAGCTCCCAACTCCTCGGCTCTATCCGCACCTTCTG
ACAATATTTTGTCCAAATACTCTGGTTCCGCTATTATCTCCTGATAACGGGCCTGATGTAAAACATATACGAAACCAAAT
ACTGTATCACATTAACATATGCACATGAAAAAATGCCCTTCATTTACTTATGGAAGCTGCAAAACATCGATGAAATGGGA
CAAACTCGAAGAAAGGTATTGGATTGATTCAGAATTTTGACTTCCCTGACCTGGATTGGACTCAGATGTTCGATCAAAGC
ATCTGCAAGGAGAGGCTTAAATGTACCCCAGCTCATATCTTTGCATTCCTCCATCACTTCCTGCAACCGATTAAAAATGT
GGTCACCGGATTATATCTTAAGTAATCATTGTAGTCAAGGGAGTAAGAGACATGTGAAAGCATCTCCGTGACCCAAATCT
AAACATTATCTCTTTCTCCATACCTCTTTTTTCTTGCCTGAAACAATCTGATATATTGAGAGGAGATTGTTGCATTCAGG
TCTCTCAGCATTGTCAAATTCAAGCCTGTTGGAACAACAAGAAGCAGAAGCTTTCAACATTAGATATCTCAATTTGAAAA
CTGAAATGGTAACAAGAAAAAGGAAAAAAAAAAAACTTTGTGCATTGCAAGAAATTTTTTAGCGACATAAGTAGCGCTCA
CCCAGCAAATGAGTCTGTCTTGCACCGTTTTATCTTGTCCACAATCAACTATTTTCGAAAGGAGGGATGAGAAATGGATT
TAGTAGCAGAACAAGAACACATACAAAGAACATGAGTGAGTTCATTTTACTTACATCTTTTGAGTCAAGGAGATTAATCC
GGGACTGATCAGAAGGGGCAGACTTGGACATCTACAAGATTACATGACAGTAAGACCTTAGCGATAAGTATAAAATTCCT
CTTGATCATTTGAAAACAACAATAAGTAAGCCCAAAAATTGGATTAGTTCAATATGATATTCTGACCACAGTTAGGGAGG
CAAATTTCCAGAAGTGTGTTAATCCTTACAATTTAGAGAGAAACTATAAAGAAACAGACTAGCTAGTAGTAAAACTCTAT
TTGATGTTAAATAACATGAAGGATTATCTCAATATATTTCCAATAGGATTTGTGAACGTTATTCGTCTTCTCTACAATTT
TATCTATTGAAGACCAATAGTGACGCAACTGCTGAATGCAGAAAGAAAAAATAAATGACCAGAAACCTTAAAGTAGCTGT
GAATGAAAACATACTACCTTGGAAAGACCATCAGTAAGAGACATAACACGAGCTCCAGCTTGTGGTATGAGTGGTTCTGG
TATCTACAAACAAGATAAATATGAAGAACAATTAACCATCTGTGATAAATAAAAGCTACGAGGATAGACAAAGGATTTCG
AAAGTCTCACCTTAAAGAGCGAACCACCGCGGCTGAAAATGAAAATTGACAATGTTATACGGATGAGGGAATACAAATGA
AGGGGAAGTTAAACCAATAAGAAACATGAAAATCATAGAT
>AT2G25850.6 | chr2:11023587-11026586 REVERSE LENGTH=3000
ATTCATGCGTCTGTAGTTTTTTTTGGCGTTTGGTTACTGGTTTGAGATTTATTAATTATGATGCCAACGATTTATACTTA
AACATTTGTGACTTGTGAGTGACACACCCACTGCATGACATGTTGAAGGGTGCTCTTGTGCTTAATTTTTAGAATCAAGA
AATACGAGGTAACAAACTTAAATTAGAATGTTGTGCTGCTTAAGTGATCAATTTTATGCTTTTTTTCTGCCATGATTTTA
TTCTGTATTATTGCATACTTGTACTGTCTTTTGAAACTAGGTTCTTTTCTCTTCCAAGATCATTTCTGACTTCTCTCCTT
CTATATTGTATTTTTGTGTCTTAGTCAAATTCTTTGCTCAGCGGGACGGGGAAGCTGGACGATGGAGCTAGGTCAGAATC
TTTGCAAAATGAAATGATGAGGCATGTGTTTTTGCAACCCATTATTGGTTTATGCAAATCATGATCTCTTTATGCTCTTG
TTGGTTTTCTTGGTACTTTTTATAGCAGCAGGAGGTTGAGCTTGAAGTCCGTAGCGTGAGCGAGGTCTCCGCAATTGAAA
TGAGAACAGGAAGTCAAGAAAAAGGAAAATAAAAAATAAATAACAAGAATCAGAGCAACCCTAGTGTGTTTGCTTTGGAC
GACCGACAGCTTCAGAACTCGAAACTATTGGTAAGTTCACCTAAATATGAAAACTAAAAGCTTAAAAAGGAAAAAAAAAA
AGTTCTAAAAGAGAAAAGAAAAAAAAAAGATTAACAAACATTCAAATGATTTACTTGTTGGATTCTTGGTGGGATTGTGA
GTATCCAAACTCTGGGAAGAATGAGGCATGAATAACGAGTTTGGGACACAAAAGACATGCATTGTTCGATATTATGGTCC
AGGTGAAATGTGGAGCTGTGCTAGTTCAATGCTTTTGCTGAGAGAGATACAAAATTAAAAAGAAAGAAACCAGTGAGATC
ACCATAGAACAAGGCAAGTGTAATGTATTTGTCTGCCTATTCAGGTTATTTCAGACTTGTTTTTGTATATTATATGCTTT
GAGATTTGGGAACTTTCAATATTATACCATTCTGTGCATAGAATTCTCTCCTGCTTTCTGATTGCTGCTCATTGTTCATT
AAGAGGTTTATGAAAAAAGTTGAGAGAAATAGAGTTCTTTTCTCAACCCTAAGTTGTATCTGAAACTGTGACTATGATAA
TTGAACAGATCACACAAGTGATGAACGAATTCTTACTTGTGTTTATTCTGTAACAAATTGGCACTATCTCAGTTACATAG
TGATAAACTTTGAGAGATCGCGGTTATTGCAAAAGATTATAATCAATAATAACTCAAGAATTAATAAATATTTCGCAAAG
TGCAACTCTCTACTCTTTTCTTGTAACTTCAAAAATGCCGGCAACAAATATCAATAGGCACTACTATCTCAGTATCTCCT
CCTCTGATAGTATCCCATAGCTTGATACATATTGCGCATTGTGACAGCTCCCAACTCCTCGGCTCTATCCGCACCTTCTG
ACAATATTTTGTCCAAATACTCTGGTTCCGCTATTATCTCCTGATAACGGGCCTGATGTAAAACATATACGAAACCAAAT
ACTGTATCACATTAACATATGCACATGAAAAAATGCCCTTCATTTACTTATGGAAGCTGCAAAACATCGATGAAATGGGA
CAAACTCGAAGAAAGGTATTGGATTGATTCAGAATTTTGACTTCCCTGACCTGGATTGGACTCAGATGTTCGATCAAAGC
ATCTGCAAGGAGAGGCTTAAATGTACCCCAGCTCATATCTTTGCATTCCTCCATCACTTCCTGCAACCGATTAAAAATGT
GGTCACCGGATTATATCTTAAGTAATCATTGTAGTCAAGGGAGTAAGAGACATGTGAAAGCATCTCCGTGACCCAAATCT
AAACATTATCTCTTTCTCCATACCTCTTTTTTCTTGCCTGAAACAATCTGATATATTGAGAGGAGATTGTTGCATTCAGG
TCTCTCAGCATTGTCAAATTCAAGCCTGTTGGAACAACAAGAAGCAGAAGCTTTCAACATTAGATATCTCAATTTGAAAA
CTGAAATGGTAACAAGAAAAAGGAAAAAAAAAAAACTTTGTGCATTGCAAGAAATTTTTTAGCGACATAAGTAGCGCTCA
CCCAGCAAATGAGTCTGTCTTGCACCGTTTTATCTTGTCCACAATCAACTATTTTCGAAAGGAGGGATGAGAAATGGATT
TAGTAGCAGAACAAGAACACATACAAAGAACATGAGTGAGTTCATTTTACTTACATCTTTTGAGTCAAGGAGATTAATCC
GGGACTGATCAGAAGGGGCAGACTTGGACATCTACAAGATTACATGACAGTAAGACCTTAGCGATAAGTATAAAATTCCT
CTTGATCATTTGAAAACAACAATAAGTAAGCCCAAAAATTGGATTAGTTCAATATGATATTCTGACCACAGTTAGGGAGG
CAAATTTCCAGAAGTGTGTTAATCCTTACAATTTAGAGAGAAACTATAAAGAAACAGACTAGCTAGTAGTAAAACTCTAT
TTGATGTTAAATAACATGAAGGATTATCTCAATATATTTCCAATAGGATTTGTGAACGTTATTCGTCTTCTCTACAATTT
TATCTATTGAAGACCAATAGTGACGCAACTGCTGAATGCAGAAAGAAAAAATAAATGACCAGAAACCTTAAAGTAGCTGT
GAATGAAAACATACTACCTTGGAAAGACCATCAGTAAGAGACATAACACGAGCTCCAGCTTGTGGTATGAGTGGTTCTGG
TATCTACAAACAAGATAAATATGAAGAACAATTAACCATCTGTGATAAATAAAAGCTACGAGGATAGACAAAGGATTTCG
AAAGTCTCACCTTAAAGAGCGAACCACCGCGGCTGAAAATGAAAATTGACAATGTTATACGGATGAGGGAATACAAATGA
AGGGGAAGTTAAACCAATAAGAAACATGAAAATCATAGAT
>AT2G25850.9 | chr2:11023706-11026705 REVERSE LENGTH=3000
CTCCTGCAAATTTGGATTCAGCTGTGGAAAATAGAAACTTGCATTCAGACGGATTGTTCAAAAGTGGCTTGCCAGAAGAA
CTTCAGGTTTTTATTCTAACTCATGTTATTTGGCATTAAATTCATGCGTCTGTAGTTTTTTTTGGCGTTTGGTTACTGGT
TTGAGATTTATTAATTATGATGCCAACGATTTATACTTAAACATTTGTGACTTGTGAGTGACACACCCACTGCATGACAT
GTTGAAGGGTGCTCTTGTGCTTAATTTTTAGAATCAAGAAATACGAGGTAACAAACTTAAATTAGAATGTTGTGCTGCTT
AAGTGATCAATTTTATGCTTTTTTTCTGCCATGATTTTATTCTGTATTATTGCATACTTGTACTGTCTTTTGAAACTAGG
TTCTTTTCTCTTCCAAGATCATTTCTGACTTCTCTCCTTCTATATTGTATTTTTGTGTCTTAGTCAAATTCTTTGCTCAG
CGGGACGGGGAAGCTGGACGATGGAGCTAGGTCAGAATCTTTGCAAAATGAAATGATGAGGCATGTGTTTTTGCAACCCA
TTATTGGTTTATGCAAATCATGATCTCTTTATGCTCTTGTTGGTTTTCTTGGTACTTTTTATAGCAGCAGGAGGTTGAGC
TTGAAGTCCGTAGCGTGAGCGAGGTCTCCGCAATTGAAATGAGAACAGGAAGTCAAGAAAAAGGAAAATAAAAAATAAAT
AACAAGAATCAGAGCAACCCTAGTGTGTTTGCTTTGGACGACCGACAGCTTCAGAACTCGAAACTATTGGTAAGTTCACC
TAAATATGAAAACTAAAAGCTTAAAAAGGAAAAAAAAAAAGTTCTAAAAGAGAAAAGAAAAAAAAAAGATTAACAAACAT
TCAAATGATTTACTTGTTGGATTCTTGGTGGGATTGTGAGTATCCAAACTCTGGGAAGAATGAGGCATGAATAACGAGTT
TGGGACACAAAAGACATGCATTGTTCGATATTATGGTCCAGGTGAAATGTGGAGCTGTGCTAGTTCAATGCTTTTGCTGA
GAGAGATACAAAATTAAAAAGAAAGAAACCAGTGAGATCACCATAGAACAAGGCAAGTGTAATGTATTTGTCTGCCTATT
CAGGTTATTTCAGACTTGTTTTTGTATATTATATGCTTTGAGATTTGGGAACTTTCAATATTATACCATTCTGTGCATAG
AATTCTCTCCTGCTTTCTGATTGCTGCTCATTGTTCATTAAGAGGTTTATGAAAAAAGTTGAGAGAAATAGAGTTCTTTT
CTCAACCCTAAGTTGTATCTGAAACTGTGACTATGATAATTGAACAGATCACACAAGTGATGAACGAATTCTTACTTGTG
TTTATTCTGTAACAAATTGGCACTATCTCAGTTACATAGTGATAAACTTTGAGAGATCGCGGTTATTGCAAAAGATTATA
ATCAATAATAACTCAAGAATTAATAAATATTTCGCAAAGTGCAACTCTCTACTCTTTTCTTGTAACTTCAAAAATGCCGG
CAACAAATATCAATAGGCACTACTATCTCAGTATCTCCTCCTCTGATAGTATCCCATAGCTTGATACATATTGCGCATTG
TGACAGCTCCCAACTCCTCGGCTCTATCCGCACCTTCTGACAATATTTTGTCCAAATACTCTGGTTCCGCTATTATCTCC
TGATAACGGGCCTGATGTAAAACATATACGAAACCAAATACTGTATCACATTAACATATGCACATGAAAAAATGCCCTTC
ATTTACTTATGGAAGCTGCAAAACATCGATGAAATGGGACAAACTCGAAGAAAGGTATTGGATTGATTCAGAATTTTGAC
TTCCCTGACCTGGATTGGACTCAGATGTTCGATCAAAGCATCTGCAAGGAGAGGCTTAAATGTACCCCAGCTCATATCTT
TGCATTCCTCCATCACTTCCTGCAACCGATTAAAAATGTGGTCACCGGATTATATCTTAAGTAATCATTGTAGTCAAGGG
AGTAAGAGACATGTGAAAGCATCTCCGTGACCCAAATCTAAACATTATCTCTTTCTCCATACCTCTTTTTTCTTGCCTGA
AACAATCTGATATATTGAGAGGAGATTGTTGCATTCAGGTCTCTCAGCATTGTCAAATTCAAGCCTGTTGGAACAACAAG
AAGCAGAAGCTTTCAACATTAGATATCTCAATTTGAAAACTGAAATGGTAACAAGAAAAAGGAAAAAAAAAAAACTTTGT
GCATTGCAAGAAATTTTTTAGCGACATAAGTAGCGCTCACCCAGCAAATGAGTCTGTCTTGCACCGTTTTATCTTGTCCA
CAATCAACTATTTTCGAAAGGAGGGATGAGAAATGGATTTAGTAGCAGAACAAGAACACATACAAAGAACATGAGTGAGT
TCATTTTACTTACATCTTTTGAGTCAAGGAGATTAATCCGGGACTGATCAGAAGGGGCAGACTTGGACATCTACAAGATT
ACATGACAGTAAGACCTTAGCGATAAGTATAAAATTCCTCTTGATCATTTGAAAACAACAATAAGTAAGCCCAAAAATTG
GATTAGTTCAATATGATATTCTGACCACAGTTAGGGAGGCAAATTTCCAGAAGTGTGTTAATCCTTACAATTTAGAGAGA
AACTATAAAGAAACAGACTAGCTAGTAGTAAAACTCTATTTGATGTTAAATAACATGAAGGATTATCTCAATATATTTCC
AATAGGATTTGTGAACGTTATTCGTCTTCTCTACAATTTTATCTATTGAAGACCAATAGTGACGCAACTGCTGAATGCAG
AAAGAAAAAATAAATGACCAGAAACCTTAAAGTAGCTGTGAATGAAAACATACTACCTTGGAAAGACCATCAGTAAGAGA
CATAACACGAGCTCCAGCTTGTGGTATGAGTGGTTCTGGTATCTACAAACAAGATAAATATGAAGAACAATTAACCATCT
GTGATAAATAAAAGCTACGAGGATAGACAAAGGATTTCGA
>AT2G25870.1 | chr2:11034303-11037302 FORWARD LENGTH=3000
GACTCCACCACCATATTTAAGTACAAGATACACCAAATTAAATTTTTGAGGTTAAGTAGGCATTATTCTTCTTCTTTGTC
TTACAGATAAAAGACAAACATTGGTCATTCTTGTCTCATTCACCCACCTTTTGAAGGAAAATGATTGATTGCAGAGTGCG
TCTCTTGTTGTTTTGTTCATGTTCGGTTAATCTTTCATTCGTTTGCCTTTGCACCTTTGCATCTTACAACATAAAAAATG
TTCCGGATCTCTTGTGAACAAATCCATCTCATTTGGTTACCTGCAGTAACATCAGTTAACGTTAACCAATCAATTGGTGA
ATAAGTTACCGATGAACAAAAGCTGTTGTAAGTTTGAAACCATTCCGAACAATTTTTATTTAAAAAGTGATGTAGGATTC
GAAAATAATTGGAGTAAAGTTACACGAATCTTGTGGCTATATAAACTTCGTAGAAAAATGTAGTACAAATACTTTTGGAA
CACAGCAATTACATATATAGAACTATGAAATGGTCAGACTTTTTGCAGTAAGTGGTGCAAAGTGCCAAGAATGCAATCTT
AAATCTTTTCCTAGCTTCATCGCTTCATCCTCTGTAAAGGCCTGATGGGTCTGCGTTTTGCACAATCCACGGGTGTTCAA
GAAGCTTGTGCAAGGCCAAACGTTGCGTAGACTCCTTAACCAACATCTGTTTGATCAGAAAGTGTGAAAATCAGAATTCA
CTCTTCAAATGCACAAACACTTAGAGAGATTTACGAGGAATGCGAGTAGAAACCTGGCTAATCAGGTCCTTTGCAGATGA
TGACACAATGGGTTTGGGAGGGAACTTGAGATCCACTTGAACAATCCTGTATCATTTGTCGAACAAAACCCTTCTTTAAT
GTACATTCCACTGACCAAACATCATATACTAATCCCATTCTACGCTTAATGAACATGTTACCTTTTGTATGTCTCTGAAT
GCTCCCTGGCCTCAAAAGGAGGAACACCATAAAGAAATTCGTAGCAGAGAATTCCTAGACTCCATATATCGACACTCGCA
TCATGTTCAACGCTTTCCACTGTGAATCCAAAAGCAGAAAAGTCAATTAGCTGGTTGCCGAAGAAAGTAATTTAGAATCA
CACAAGAGAGAGAGAGCTTTCTCTTACCCATCTCAGGTGGAAGGTAATCCAAAGTGCCACACATAGTCCTTCTACGGTTG
AATGTGTGTACTGACCATCCAAAATCTGCAATCTTGAGCTCACCCTGAAAACATATATCCATGAATACATAAACACATAA
GCTAACTGCAATCACATGGCGTTGATGGAGAAAGATAACCAGATTCAATTTGTTACCTGAGCACCAATCAACAGATTTTC
AGGTTTTATATCTCTGTGAATTACATGCTTTCCATGGCAATAGATGAGGGCTCTAGCCAATGACGCAACATACTGCCACA
ATAAACGTAAGGGTATGACTACACAGATTCACATTAACATGCTAGAATAAGTTCAATTATCACTAGGACTTACAGTTGCT
GCTCGACGTTCGCTGAAGTACTTGCACTTCTGAAGCTCTTTATAAAGCTCACCCCTTACAGCATACTCCAAAATCAAATA
AACTCTTTTCTGCAACAACGGTATCCCAAAAACTATGTTAACCTCACAGAGCCAAACATTGTATGTCAACAAGAAGTTCT
TTTACAAGCACAGATAACACAAAACCTGATCATAGAAGTAACCGTAGAGCCGCAGAATATTGGGATGCCGAAGATGAGAT
TGAATCTCTACTTCCCTTCGTAACTGGTGTTCAACTTGAGATTGTTGAAGCTGAGCCTTAAAAAGAACCTTTAAAGCCAC
AATGTGATCGCTCTGTTTGCAAAGACACATAGAAGACAGCTTGGTTAAAAAAGACATCAAATTAATTCTGCTTGTTTAAC
ATAATTGTGAAGAAACACTAACCCGTTTCTCTCTTGCTAGATAAACATGGCCAAACTTTCCTCTACCAAGTGGCTTTCCG
ATATCGAAATCGCTTGTAGTCCATCTCTTTTGTGCAGCCTCTGAAGCCGCCTGATACAACATTATCACAAAGATTGAAAT
CCAATCAACTCTCAGATACACTTAATCATAAACGACAAACAATCATTGATACTTTAAAACTTGAAGATAAAAGGATAAAA
TCAACAGCTCCTTAACACTAATCCACGGATTTGTCAATTAATCTAGGGTCCTCGCTGTAAACGAATAAATCCACAATCAT
ATCATGAAATTTCTCAAAATCATACCAACAAGTCTTTCTCAAATTAAACAGAGAACATTGAAACAAGATTCTTTCTGGCG
CAAAGAAAATCAAGCAACCAAATCGATAATCCCAGATCACATTCCATTAGAACAGACCAAACGCAGAGAAAAAACGCAAA
CCAACAAGGAAGTAAAACCCTAAATTGAAACAAATTCGACAAAAGAACCAAATGAAATTGGAATTTGTGAAACCAAGAAC
AAGTTATTTTCTTACAATTTGCTGCGTCTCTGTAGAAATCCCCATGGAAGAGATCGTTGATGAGCCAAGATAGCGAGAGA
AAGAGAAGAAAGAAAGAGAGAAGAGAGAGTAATTTTCACAAAGGGAACAGATCCAAATTGAGAAATTTAAAAAGGGGAAA
AAACGTAAACCACCAGCAAAGCAGCAACGGTCGAATCCAGATGCTGCCACGTGTTGATACATCTGCATCGAGGTTTTTAT
TTTCAAATAATTTGTCTCCCGAGATGATACAGTCGCTACAGGCCCAGATATTATTAAGCCCACGGTATTCCAACTTCATA
ATCACTAGGATAATATACAGTCACTACAAGCCCAGATAATAGCCCAATAAGCTTCAAGATCGTTTGACGATGAGATTTTA
ATTCGGAACTAAGTAACCACGTGTCAGTACCTCGTCAAAGTAGCTCCATGCAGAACTGACACGCCCGCGTGACACTCTTC
TCCATTGCCTAACACGCCTCGTCGTTCGACACATGTCTCG
>AT2G25880.1 | chr2:11031887-11034886 REVERSE LENGTH=3000
AGCGATGAAGCTAGGAAAAGATTTAAGATTGCATTCTTGGCACTTTGCACCACTTACTGCAAAAAGTCTGACCATTTCAT
AGTTCTATATATGTAATTGCTGTGTTCCAAAAGTATTTGTACTACATTTTTCTACGAAGTTTATATAGCCACAAGATTCG
TGTAACTTTACTCCAATTATTTTCGAATCCTACATCACTTTTTAAATAAAAATTGTTCGGAATGGTTTCAAACTTACAAC
AGCTTTTGTTCATCGGTAACTTATTCACCAATTGATTGGTTAACGTTAACTGATGTTACTGCAGGTAACCAAATGAGATG
GATTTGTTCACAAGAGATCCGGAACATTTTTTATGTTGTAAGATGCAAAGGTGCAAAGGCAAACGAATGAAAGATTAACC
GAACATGAACAAAACAACAAGAGACGCACTCTGCAATCAATCATTTTCCTTCAAAAGGTGGGTGAATGAGACAAGAATGA
CCAATGTTTGTCTTTTATCTGTAAGACAAAGAAGAAGAATAATGCCTACTTAACCTCAAAAATTTAATTTGGTGTATCTT
GTACTTAAATATGGTGGTGGAGTCTCAGAATGCGTAGCGGTAGATGGCATCAGCAACACCATCTTGGTCGTTGCTCACAC
CAATCACATCAGCCACCGCCTTTGTTTTTTCTGCACCGTTGCTCAGAGCAACTCCCAACGAGGCCAGTTGCAGCATCTCT
ATGTCATTTTCTCCATCTCCAATCGCCATTATCTGATAAGAAAATCCGGGTTGCTTCATCAACTATCTTATTTTTTGTTT
GACTTCTATACTTATGCCTACTTGAGTTTCTTTACAACGCCGTCAAAAGATGCTAGATTATTACCTCATCCGGTGAAACG
CCCAAATGATTGAGTAGCATTTTTACACCATTCCCTTTGGAGGTTCCGGGTGGGACGATTTCTAGCATGTCTGATTGAGC
TTGAACAACATTAGCACGGTCTCCTGTAGCTTCTGACCAATACGGACGGATAACAGATGAGACTCCCTCGGTTGTGTCCA
TAAATATCACTTTCTTCGGATACACAAGAGAACCAAACATCAGTACTTTGGCTTATACATATGTAAGAAAGTAAGATATA
AGTTCTGACTCCGGGAATTACCTGAATGTCAGCTTCAGCTATCAGTTGATCAACCGATGATATAATTTCGGCCTGTTAAA
AATCATGGAGAGATTAGCAAGAAGCTGTCAAAAATCATAACTAGATGGGGAGAGAGCGTGCAGTTTCATTAACCTACCTT
TGGCTCATTGTAGATTGTGTGAAGAGAGTCGACAAGAGGGTGGTCAAACAATGTCAAGCAGCGATCCTGGCTGAATGCAA
TGAGAGGAATTCGATGCTCCAAAGAATAAAGACAGGTCTGTATATAACAAATCAACATTTTAGTAAGTATAAGATAGGAT
TCCTAGAACTCAGTTATTCAATCACGATACACAGGGATAATAAGTTGAGCACTATCATAGGTACTTAGGTAGCTTTTTGC
TGCTTAACATGGTAGAGAATTACATGATGCAAAGAGACTGGGTTCCAGAATTCTAATGCATGGTTTGTGAACTAAGCCGA
GGATGTGAGAATTAATTCTGTGAGTCGTTGTAGTCTAAATCCTAAGTGGACTTACCTCTCTGCAGACATCTCGGTCTAAG
TTTCCTCGATACACTTCTTTCCCTTGTCTACCATAGACAAGTAATCCCTGTAATTAAACAGATATTTAGTGAGACTACAT
TGATATTGGTGCACCTCACTAGTTCCCTGATGTTAGAGCAAGTAAACCTGAACGAAAACGCCTGGAGAGGACTCTGAGAT
AATGCCATCGGATCCAGTTAGATCAGCCGTCTTCAAGATTCTGATCGCACCTGGGCGGGACTGTGATAAATAAATAAATT
TAGGAACATATCCTATCTCCAAAACATTTCAAAGACAAGCAAATATTAAAAAATAAGGAAAGATATTGTTGGACAGATCA
AAGAATAGTCCAAACATGAAGTCATTGTAAAACTGCTGTCTTCTCACCTTCCCCGTAGCTATGACTACTTTAAGTCCCCT
CAGAAGGGCTTCTTTTAAAGCTTTTGCATTTGCCTCCGAAATCTGACTTTTACTGTTAAGCAGTGTACCTAATAGAGTTC
ACATCAAAATCCCATGAGAAAGCGAAGAAAACCGAAACAAACAACTACACATTATTAAATAAGTAACCTTACCATCCATA
TCACAGAATATATAGGAGAACTTTGGTTTGTACAATCTTAGGCCATCCCCTTCCTTCCTGTCTAATAACAGTAGTCTGTA
AGTTTATCTTAGCAAGAACAAGAAGATAATAGGGGGAGTGTAAATGATCGTTACACAGTTGCAATTTAGTATACACAGGA
AAAATACCATCTGATTTCTCCGGCTGAACTGTAGTTGTTTTTTGAATGTCATATGCACTCTGAATGAGTCCTTTTCCTTT
CCACCCAAGGTTTTTTAGCAACAACTCCTCTTCCTCTTCCATTTCTTGCTCAGCCTCGTCGCTGATTTCATGATCAAATC
CCAGTAGATGTAGCAACCCATGAATCTTTGAAAAAACATTTAAGGTATCAGCAAATAGAGACTACTACACAAACCATATG
AAACCACCTGAATAAAAAAACAAAAATTGGCTCCTACCCTTCTAATATCTTTCTAAACATTATGGAAACACAGTACTGAT
TTCTTACATGGTTATTGAAACAACAAGAATCCTAAAAACCCGCCTAGAAACTTCACATTATACTTCAATGTTTTGGTTCA
CAGTAAGTCAGTAACGGATACAAACTCCACAACTATTAATCTTACCACAAGAATGCGTATTTCATCAAGAAGAGTATGCC
CTCTCTCTGCAGCTTGCCTTGCAGCTGTCTCAACAGAAATGACGAGATCTCCCATCATAAGCTACAAGAAGAACGACCAT
AATGAGTAACCATTGGAACCATCCTGTTAAAAACCAGTAA
>AT2G25880.2 | chr2:11031887-11034886 REVERSE LENGTH=3000
AGCGATGAAGCTAGGAAAAGATTTAAGATTGCATTCTTGGCACTTTGCACCACTTACTGCAAAAAGTCTGACCATTTCAT
AGTTCTATATATGTAATTGCTGTGTTCCAAAAGTATTTGTACTACATTTTTCTACGAAGTTTATATAGCCACAAGATTCG
TGTAACTTTACTCCAATTATTTTCGAATCCTACATCACTTTTTAAATAAAAATTGTTCGGAATGGTTTCAAACTTACAAC
AGCTTTTGTTCATCGGTAACTTATTCACCAATTGATTGGTTAACGTTAACTGATGTTACTGCAGGTAACCAAATGAGATG
GATTTGTTCACAAGAGATCCGGAACATTTTTTATGTTGTAAGATGCAAAGGTGCAAAGGCAAACGAATGAAAGATTAACC
GAACATGAACAAAACAACAAGAGACGCACTCTGCAATCAATCATTTTCCTTCAAAAGGTGGGTGAATGAGACAAGAATGA
CCAATGTTTGTCTTTTATCTGTAAGACAAAGAAGAAGAATAATGCCTACTTAACCTCAAAAATTTAATTTGGTGTATCTT
GTACTTAAATATGGTGGTGGAGTCTCAGAATGCGTAGCGGTAGATGGCATCAGCAACACCATCTTGGTCGTTGCTCACAC
CAATCACATCAGCCACCGCCTTTGTTTTTTCTGCACCGTTGCTCAGAGCAACTCCCAACGAGGCCAGTTGCAGCATCTCT
ATGTCATTTTCTCCATCTCCAATCGCCATTATCTGATAAGAAAATCCGGGTTGCTTCATCAACTATCTTATTTTTTGTTT
GACTTCTATACTTATGCCTACTTGAGTTTCTTTACAACGCCGTCAAAAGATGCTAGATTATTACCTCATCCGGTGAAACG
CCCAAATGATTGAGTAGCATTTTTACACCATTCCCTTTGGAGGTTCCGGGTGGGACGATTTCTAGCATGTCTGATTGAGC
TTGAACAACATTAGCACGGTCTCCTGTAGCTTCTGACCAATACGGACGGATAACAGATGAGACTCCCTCGGTTGTGTCCA
TAAATATCACTTTCTTCGGATACACAAGAGAACCAAACATCAGTACTTTGGCTTATACATATGTAAGAAAGTAAGATATA
AGTTCTGACTCCGGGAATTACCTGAATGTCAGCTTCAGCTATCAGTTGATCAACCGATGATATAATTTCGGCCTGTTAAA
AATCATGGAGAGATTAGCAAGAAGCTGTCAAAAATCATAACTAGATGGGGAGAGAGCGTGCAGTTTCATTAACCTACCTT
TGGCTCATTGTAGATTGTGTGAAGAGAGTCGACAAGAGGGTGGTCAAACAATGTCAAGCAGCGATCCTGGCTGAATGCAA
TGAGAGGAATTCGATGCTCCAAAGAATAAAGACAGGTCTGTATATAACAAATCAACATTTTAGTAAGTATAAGATAGGAT
TCCTAGAACTCAGTTATTCAATCACGATACACAGGGATAATAAGTTGAGCACTATCATAGGTACTTAGGTAGCTTTTTGC
TGCTTAACATGGTAGAGAATTACATGATGCAAAGAGACTGGGTTCCAGAATTCTAATGCATGGTTTGTGAACTAAGCCGA
GGATGTGAGAATTAATTCTGTGAGTCGTTGTAGTCTAAATCCTAAGTGGACTTACCTCTCTGCAGACATCTCGGTCTAAG
TTTCCTCGATACACTTCTTTCCCTTGTCTACCATAGACAAGTAATCCCTGTAATTAAACAGATATTTAGTGAGACTACAT
TGATATTGGTGCACCTCACTAGTTCCCTGATGTTAGAGCAAGTAAACCTGAACGAAAACGCCTGGAGAGGACTCTGAGAT
AATGCCATCGGATCCAGTTAGATCAGCCGTCTTCAAGATTCTGATCGCACCTGGGCGGGACTGTGATAAATAAATAAATT
TAGGAACATATCCTATCTCCAAAACATTTCAAAGACAAGCAAATATTAAAAAATAAGGAAAGATATTGTTGGACAGATCA
AAGAATAGTCCAAACATGAAGTCATTGTAAAACTGCTGTCTTCTCACCTTCCCCGTAGCTATGACTACTTTAAGTCCCCT
CAGAAGGGCTTCTTTTAAAGCTTTTGCATTTGCCTCCGAAATCTGACTTTTACTGTTAAGCAGTGTACCTAATAGAGTTC
ACATCAAAATCCCATGAGAAAGCGAAGAAAACCGAAACAAACAACTACACATTATTAAATAAGTAACCTTACCATCCATA
TCACAGAATATATAGGAGAACTTTGGTTTGTACAATCTTAGGCCATCCCCTTCCTTCCTGTCTAATAACAGTAGTCTGTA
AGTTTATCTTAGCAAGAACAAGAAGATAATAGGGGGAGTGTAAATGATCGTTACACAGTTGCAATTTAGTATACACAGGA
AAAATACCATCTGATTTCTCCGGCTGAACTGTAGTTGTTTTTTGAATGTCATATGCACTCTGAATGAGTCCTTTTCCTTT
CCACCCAAGGTTTTTTAGCAACAACTCCTCTTCCTCTTCCATTTCTTGCTCAGCCTCGTCGCTGATTTCATGATCAAATC
CCAGTAGATGTAGCAACCCATGAATCTTTGAAAAAACATTTAAGGTATCAGCAAATAGAGACTACTACACAAACCATATG
AAACCACCTGAATAAAAAAACAAAAATTGGCTCCTACCCTTCTAATATCTTTCTAAACATTATGGAAACACAGTACTGAT
TTCTTACATGGTTATTGAAACAACAAGAATCCTAAAAACCCGCCTAGAAACTTCACATTATACTTCAATGTTTTGGTTCA
CAGTAAGTCAGTAACGGATACAAACTCCACAACTATTAATCTTACCACAAGAATGCGTATTTCATCAAGAAGAGTATGCC
CTCTCTCTGCAGCTTGCCTTGCAGCTGTCTCAACAGAAATGACGAGATCTCCCATCATAAGCTACAAGAAGAACGACCAT
AATGAGTAACCATTGGAACCATCCTGTTAAAAACCAGTAA
>AT2G25880.3 | chr2:11031887-11034886 REVERSE LENGTH=3000
AGCGATGAAGCTAGGAAAAGATTTAAGATTGCATTCTTGGCACTTTGCACCACTTACTGCAAAAAGTCTGACCATTTCAT
AGTTCTATATATGTAATTGCTGTGTTCCAAAAGTATTTGTACTACATTTTTCTACGAAGTTTATATAGCCACAAGATTCG
TGTAACTTTACTCCAATTATTTTCGAATCCTACATCACTTTTTAAATAAAAATTGTTCGGAATGGTTTCAAACTTACAAC
AGCTTTTGTTCATCGGTAACTTATTCACCAATTGATTGGTTAACGTTAACTGATGTTACTGCAGGTAACCAAATGAGATG
GATTTGTTCACAAGAGATCCGGAACATTTTTTATGTTGTAAGATGCAAAGGTGCAAAGGCAAACGAATGAAAGATTAACC
GAACATGAACAAAACAACAAGAGACGCACTCTGCAATCAATCATTTTCCTTCAAAAGGTGGGTGAATGAGACAAGAATGA
CCAATGTTTGTCTTTTATCTGTAAGACAAAGAAGAAGAATAATGCCTACTTAACCTCAAAAATTTAATTTGGTGTATCTT
GTACTTAAATATGGTGGTGGAGTCTCAGAATGCGTAGCGGTAGATGGCATCAGCAACACCATCTTGGTCGTTGCTCACAC
CAATCACATCAGCCACCGCCTTTGTTTTTTCTGCACCGTTGCTCAGAGCAACTCCCAACGAGGCCAGTTGCAGCATCTCT
ATGTCATTTTCTCCATCTCCAATCGCCATTATCTGATAAGAAAATCCGGGTTGCTTCATCAACTATCTTATTTTTTGTTT
GACTTCTATACTTATGCCTACTTGAGTTTCTTTACAACGCCGTCAAAAGATGCTAGATTATTACCTCATCCGGTGAAACG
CCCAAATGATTGAGTAGCATTTTTACACCATTCCCTTTGGAGGTTCCGGGTGGGACGATTTCTAGCATGTCTGATTGAGC
TTGAACAACATTAGCACGGTCTCCTGTAGCTTCTGACCAATACGGACGGATAACAGATGAGACTCCCTCGGTTGTGTCCA
TAAATATCACTTTCTTCGGATACACAAGAGAACCAAACATCAGTACTTTGGCTTATACATATGTAAGAAAGTAAGATATA
AGTTCTGACTCCGGGAATTACCTGAATGTCAGCTTCAGCTATCAGTTGATCAACCGATGATATAATTTCGGCCTGTTAAA
AATCATGGAGAGATTAGCAAGAAGCTGTCAAAAATCATAACTAGATGGGGAGAGAGCGTGCAGTTTCATTAACCTACCTT
TGGCTCATTGTAGATTGTGTGAAGAGAGTCGACAAGAGGGTGGTCAAACAATGTCAAGCAGCGATCCTGGCTGAATGCAA
TGAGAGGAATTCGATGCTCCAAAGAATAAAGACAGGTCTGTATATAACAAATCAACATTTTAGTAAGTATAAGATAGGAT
TCCTAGAACTCAGTTATTCAATCACGATACACAGGGATAATAAGTTGAGCACTATCATAGGTACTTAGGTAGCTTTTTGC
TGCTTAACATGGTAGAGAATTACATGATGCAAAGAGACTGGGTTCCAGAATTCTAATGCATGGTTTGTGAACTAAGCCGA
GGATGTGAGAATTAATTCTGTGAGTCGTTGTAGTCTAAATCCTAAGTGGACTTACCTCTCTGCAGACATCTCGGTCTAAG
TTTCCTCGATACACTTCTTTCCCTTGTCTACCATAGACAAGTAATCCCTGTAATTAAACAGATATTTAGTGAGACTACAT
TGATATTGGTGCACCTCACTAGTTCCCTGATGTTAGAGCAAGTAAACCTGAACGAAAACGCCTGGAGAGGACTCTGAGAT
AATGCCATCGGATCCAGTTAGATCAGCCGTCTTCAAGATTCTGATCGCACCTGGGCGGGACTGTGATAAATAAATAAATT
TAGGAACATATCCTATCTCCAAAACATTTCAAAGACAAGCAAATATTAAAAAATAAGGAAAGATATTGTTGGACAGATCA
AAGAATAGTCCAAACATGAAGTCATTGTAAAACTGCTGTCTTCTCACCTTCCCCGTAGCTATGACTACTTTAAGTCCCCT
CAGAAGGGCTTCTTTTAAAGCTTTTGCATTTGCCTCCGAAATCTGACTTTTACTGTTAAGCAGTGTACCTAATAGAGTTC
ACATCAAAATCCCATGAGAAAGCGAAGAAAACCGAAACAAACAACTACACATTATTAAATAAGTAACCTTACCATCCATA
TCACAGAATATATAGGAGAACTTTGGTTTGTACAATCTTAGGCCATCCCCTTCCTTCCTGTCTAATAACAGTAGTCTGTA
AGTTTATCTTAGCAAGAACAAGAAGATAATAGGGGGAGTGTAAATGATCGTTACACAGTTGCAATTTAGTATACACAGGA
AAAATACCATCTGATTTCTCCGGCTGAACTGTAGTTGTTTTTTGAATGTCATATGCACTCTGAATGAGTCCTTTTCCTTT
CCACCCAAGGTTTTTTAGCAACAACTCCTCTTCCTCTTCCATTTCTTGCTCAGCCTCGTCGCTGATTTCATGATCAAATC
CCAGTAGATGTAGCAACCCATGAATCTTTGAAAAAACATTTAAGGTATCAGCAAATAGAGACTACTACACAAACCATATG
AAACCACCTGAATAAAAAAACAAAAATTGGCTCCTACCCTTCTAATATCTTTCTAAACATTATGGAAACACAGTACTGAT
TTCTTACATGGTTATTGAAACAACAAGAATCCTAAAAACCCGCCTAGAAACTTCACATTATACTTCAATGTTTTGGTTCA
CAGTAAGTCAGTAACGGATACAAACTCCACAACTATTAATCTTACCACAAGAATGCGTATTTCATCAAGAAGAGTATGCC
CTCTCTCTGCAGCTTGCCTTGCAGCTGTCTCAACAGAAATGACGAGATCTCCCATCATAAGCTACAAGAAGAACGACCAT
AATGAGTAACCATTGGAACCATCCTGTTAAAAACCAGTAA
>AT2G25880.4 | chr2:11031887-11034886 REVERSE LENGTH=3000
AGCGATGAAGCTAGGAAAAGATTTAAGATTGCATTCTTGGCACTTTGCACCACTTACTGCAAAAAGTCTGACCATTTCAT
AGTTCTATATATGTAATTGCTGTGTTCCAAAAGTATTTGTACTACATTTTTCTACGAAGTTTATATAGCCACAAGATTCG
TGTAACTTTACTCCAATTATTTTCGAATCCTACATCACTTTTTAAATAAAAATTGTTCGGAATGGTTTCAAACTTACAAC
AGCTTTTGTTCATCGGTAACTTATTCACCAATTGATTGGTTAACGTTAACTGATGTTACTGCAGGTAACCAAATGAGATG
GATTTGTTCACAAGAGATCCGGAACATTTTTTATGTTGTAAGATGCAAAGGTGCAAAGGCAAACGAATGAAAGATTAACC
GAACATGAACAAAACAACAAGAGACGCACTCTGCAATCAATCATTTTCCTTCAAAAGGTGGGTGAATGAGACAAGAATGA
CCAATGTTTGTCTTTTATCTGTAAGACAAAGAAGAAGAATAATGCCTACTTAACCTCAAAAATTTAATTTGGTGTATCTT
GTACTTAAATATGGTGGTGGAGTCTCAGAATGCGTAGCGGTAGATGGCATCAGCAACACCATCTTGGTCGTTGCTCACAC
CAATCACATCAGCCACCGCCTTTGTTTTTTCTGCACCGTTGCTCAGAGCAACTCCCAACGAGGCCAGTTGCAGCATCTCT
ATGTCATTTTCTCCATCTCCAATCGCCATTATCTGATAAGAAAATCCGGGTTGCTTCATCAACTATCTTATTTTTTGTTT
GACTTCTATACTTATGCCTACTTGAGTTTCTTTACAACGCCGTCAAAAGATGCTAGATTATTACCTCATCCGGTGAAACG
CCCAAATGATTGAGTAGCATTTTTACACCATTCCCTTTGGAGGTTCCGGGTGGGACGATTTCTAGCATGTCTGATTGAGC
TTGAACAACATTAGCACGGTCTCCTGTAGCTTCTGACCAATACGGACGGATAACAGATGAGACTCCCTCGGTTGTGTCCA
TAAATATCACTTTCTTCGGATACACAAGAGAACCAAACATCAGTACTTTGGCTTATACATATGTAAGAAAGTAAGATATA
AGTTCTGACTCCGGGAATTACCTGAATGTCAGCTTCAGCTATCAGTTGATCAACCGATGATATAATTTCGGCCTGTTAAA
AATCATGGAGAGATTAGCAAGAAGCTGTCAAAAATCATAACTAGATGGGGAGAGAGCGTGCAGTTTCATTAACCTACCTT
TGGCTCATTGTAGATTGTGTGAAGAGAGTCGACAAGAGGGTGGTCAAACAATGTCAAGCAGCGATCCTGGCTGAATGCAA
TGAGAGGAATTCGATGCTCCAAAGAATAAAGACAGGTCTGTATATAACAAATCAACATTTTAGTAAGTATAAGATAGGAT
TCCTAGAACTCAGTTATTCAATCACGATACACAGGGATAATAAGTTGAGCACTATCATAGGTACTTAGGTAGCTTTTTGC
TGCTTAACATGGTAGAGAATTACATGATGCAAAGAGACTGGGTTCCAGAATTCTAATGCATGGTTTGTGAACTAAGCCGA
GGATGTGAGAATTAATTCTGTGAGTCGTTGTAGTCTAAATCCTAAGTGGACTTACCTCTCTGCAGACATCTCGGTCTAAG
TTTCCTCGATACACTTCTTTCCCTTGTCTACCATAGACAAGTAATCCCTGTAATTAAACAGATATTTAGTGAGACTACAT
TGATATTGGTGCACCTCACTAGTTCCCTGATGTTAGAGCAAGTAAACCTGAACGAAAACGCCTGGAGAGGACTCTGAGAT
AATGCCATCGGATCCAGTTAGATCAGCCGTCTTCAAGATTCTGATCGCACCTGGGCGGGACTGTGATAAATAAATAAATT
TAGGAACATATCCTATCTCCAAAACATTTCAAAGACAAGCAAATATTAAAAAATAAGGAAAGATATTGTTGGACAGATCA
AAGAATAGTCCAAACATGAAGTCATTGTAAAACTGCTGTCTTCTCACCTTCCCCGTAGCTATGACTACTTTAAGTCCCCT
CAGAAGGGCTTCTTTTAAAGCTTTTGCATTTGCCTCCGAAATCTGACTTTTACTGTTAAGCAGTGTACCTAATAGAGTTC
ACATCAAAATCCCATGAGAAAGCGAAGAAAACCGAAACAAACAACTACACATTATTAAATAAGTAACCTTACCATCCATA
TCACAGAATATATAGGAGAACTTTGGTTTGTACAATCTTAGGCCATCCCCTTCCTTCCTGTCTAATAACAGTAGTCTGTA
AGTTTATCTTAGCAAGAACAAGAAGATAATAGGGGGAGTGTAAATGATCGTTACACAGTTGCAATTTAGTATACACAGGA
AAAATACCATCTGATTTCTCCGGCTGAACTGTAGTTGTTTTTTGAATGTCATATGCACTCTGAATGAGTCCTTTTCCTTT
CCACCCAAGGTTTTTTAGCAACAACTCCTCTTCCTCTTCCATTTCTTGCTCAGCCTCGTCGCTGATTTCATGATCAAATC
CCAGTAGATGTAGCAACCCATGAATCTTTGAAAAAACATTTAAGGTATCAGCAAATAGAGACTACTACACAAACCATATG
AAACCACCTGAATAAAAAAACAAAAATTGGCTCCTACCCTTCTAATATCTTTCTAAACATTATGGAAACACAGTACTGAT
TTCTTACATGGTTATTGAAACAACAAGAATCCTAAAAACCCGCCTAGAAACTTCACATTATACTTCAATGTTTTGGTTCA
CAGTAAGTCAGTAACGGATACAAACTCCACAACTATTAATCTTACCACAAGAATGCGTATTTCATCAAGAAGAGTATGCC
CTCTCTCTGCAGCTTGCCTTGCAGCTGTCTCAACAGAAATGACGAGATCTCCCATCATAAGCTACAAGAAGAACGACCAT
AATGAGTAACCATTGGAACCATCCTGTTAAAAACCAGTAA
>AT2G25890.2 | chr2:11037885-11040884 FORWARD LENGTH=3000
AGTTTAATAATTATATGGATCTATATGTTGTATTAAGTTTTATGATTATCCTACGTATGTTTTTTTAATACTGTTCTTAC
CTTTTTGAAAAGATCTATCTAAAATTTTATTTTCTATTTTCCATACAATTTTTTGTGTGTTTAATTGCTGATCGGTATTT
TCTGTTTTATGATTGTGAAATAGCTAGTGTAAGGAAAGATGATAACGAATTAAGTAAATTAATAAATGCCAATTACTTGG
TCACCGTCTGGCTTCTAGAATTATATGGTGGCTTTCTTGGTATATGTAAATGTAGTTTTGAGTGTGGTCCGTTTGATTTG
AAATAATATTGTTGTTTTTATGTTCAAAAAGAAAATTGCAAGGTTTGTGAATTTTGTGTATCAATACCAAGGCTTGAACC
ACTTTATCTATACTCGCTAAATAAATTTCGAAGGCTGCGCTAAATGGCTCGTGTCATTTACGTTGTCTTCATGAACGTAT
TGTAGTTAGTGTGATTGTAAAAATATTTCTTTGTTTAATCATTCCTCAAAAATTGTATTCGGCCTTTGAGAGATGCGGTG
AGGTCGTATGCATGTTTTCCCAAATTTCGAATACTTGCAAACTGTTCTATGAATGTGGTTTTTAGGTACTCATGAAATAA
TTGAAAACTTTACTTGTCTATATGTTCGTAAACCATTGGCATTGAATTGCATGGCATGGCTTACTATGCGCGCACCAACA
AAATGCACATGCATGCTTCACGAACGTATAAAGAAGCTGAGGGTGGACAACATTCACTGCTTGTAGTGGGCAATGCAGTC
TTGTAGAGCAGTTGTACTTTCAAACGAGGTTCTTTGTCAACGTCTGATTGGTTTTCTAGAATAATTGAAGGAGTACTTTT
GTCCTTATCCTCGCAATGGACTGAGTAAGTTTCCTCCGCGGTTCCCTACTGGCCATGAGCTATGAATTTTTCAAGTGGTG
GGTGCCAGGTGCCGGGTGGGTGCGGCGTTAGGATTATTCCTAAAGTTGAGGATCGATATACGGTTAAGTTTTTTTGTTAT
GGAGTGGTGTTTCGTAGTTTGTCATTGCATCAGTTTGATAATCTCTTTCTTCTAGCACCAGATTGTTTAGATAAATGTTA
GGATATATGTGGAAGCAAAGGAATGATGTGGTTCACAACCAAGTCTCGATCCCAATATCAACTATCTTCAAGCTCATCGA
CAAAGAGATTCAGAACGTAAGCACCGCAAGACGTAAATGCAAGCGTTATTGCAACCTAATGCAAACTCTGGTTAATTTTA
ACTCCCACTATGTAATGTGACTTCTACATCATTTGTCTCTTTGTTTAATTTTTTGGCCAAAGATTCAAATCCATTGATAT
TCAGAGACAATAGTCTATATGGATTTATTAGATATAGTCTATATGGACTTATTAGATGATATTAACATTCATAGAGAAAA
CAACAAATTAGGATACGTTTTCTTTCTAATGAGAAAGTGAATGTACGAATGGTTGTTGGGAGGCTATTGTGTCTCGTAGA
TATTTTAAATAATTTGAATGTTTACTAATATAGAATGTGTATTCAATTATAACTATTTAAATTATTTTATTGTTGGTTTA
GACGCATTCTTAAACTTTCACATCATTCTCTCGTGACTATTATAATAGTTATCGTGCTCGATCAATCATCTCGTGACTAT
TATAATTTTATCAATAGTTTATGCATAAGAGAACTGATAACGATCATACTTCTTTTTGTCATTATGATAGCTTATGATTA
ATCATTGTTTATCCATACTTGACGCTTGTAAGTGAAACATATGTTTAAATTTTCAGGCTTAATTTAATAGCCACGAACCA
AAAATTATCTTATAATAAAAGTTTGGTGCGATTTAAGAAGATTTGTCCCCAAAGCCCTATCTGAAAGAGGTCAAATTGGA
TTATTAAATTCAACATATTAATCAATTTGATATTTGTTTAATGGTCTGATTAGTGACAATTATAAGTCTAATATTGCGAA
TCTTTTGCAGTGAGTATTCCACGTGATATAGATAAGTTTCCCTTAATGGATAACCTTTGCATCAAACAATTAGAAAACAA
ATGGAAGAGTATCAATCAAGTAGATCTCGAAGCAGTGGACCCTAACACGATACTGGAACATGGACCAAACCTTAAAATAT
CGTCCAAATTGCTTATTTTCTGGAAGGTTACAAGTGCACAACACTCTAATAATATATGCCCCGCATAACAATTTTTAAAA
CTATTTCATCTTAGACCTCGGATATTTTGAAGGAAGCACATTTTCTTGAAAATCACTAGGTGACTTGTGTTTCTTTCTTT
GGAGCATGTCAATTTACTCCCATCAGCTGGAGAGCCAAAAGTTAAAATTAATGTTCGAAATTTATTTCATAAAAGCTACG
TACGTTGCATCCTTCCATGATCTAGAAAAAATGGGGGACAATAACCAAATTTATTCACTCTTGTCAGGTCATGGGGAGTA
GTCTACGACCTTGAAAGTCACGTGACAAGTAATATATACTGTACCGTCCAAATATTTTCTTACTGTAATGTCTTATGTTT
CATATCGCTAGACCCTTAATATTAGTGTGGACTAATTCATATAATTGCAAATAAAATAGTATGATTCTACGATTCTTCAA
AATGATCTAATAGTTACAGTCTGGTCAAAATGATCTAAATCTTTATAAACAAATAACAGCTACGGAATAATTAACACAAT
TTTTGGTGATAAACTTTGAGTTATGATAGAAATTTTTTTTTTTTCAATTTTTAATGTGTATCTTAATTTCTTCAATTAAT
GTATCCCTATGTTTTATGTGACTATATAACTTTTGGTTAGTGATACTCCAAAAATGTTGTTTTAGGTTTTGACACACATA
TTAATAATTTGTTTTATTTTTTACTTTACAAAATTTCTTATTGGTTAAAACATAAATCACTGCAAATAAAACTTTAATTT
TGTTTGTAGTCAAAATTAGCTTTTAAAAATGTAAATTGAT
>AT2G25890.1 | chr2:11037885-11040884 FORWARD LENGTH=3000
AGTTTAATAATTATATGGATCTATATGTTGTATTAAGTTTTATGATTATCCTACGTATGTTTTTTTAATACTGTTCTTAC
CTTTTTGAAAAGATCTATCTAAAATTTTATTTTCTATTTTCCATACAATTTTTTGTGTGTTTAATTGCTGATCGGTATTT
TCTGTTTTATGATTGTGAAATAGCTAGTGTAAGGAAAGATGATAACGAATTAAGTAAATTAATAAATGCCAATTACTTGG
TCACCGTCTGGCTTCTAGAATTATATGGTGGCTTTCTTGGTATATGTAAATGTAGTTTTGAGTGTGGTCCGTTTGATTTG
AAATAATATTGTTGTTTTTATGTTCAAAAAGAAAATTGCAAGGTTTGTGAATTTTGTGTATCAATACCAAGGCTTGAACC
ACTTTATCTATACTCGCTAAATAAATTTCGAAGGCTGCGCTAAATGGCTCGTGTCATTTACGTTGTCTTCATGAACGTAT
TGTAGTTAGTGTGATTGTAAAAATATTTCTTTGTTTAATCATTCCTCAAAAATTGTATTCGGCCTTTGAGAGATGCGGTG
AGGTCGTATGCATGTTTTCCCAAATTTCGAATACTTGCAAACTGTTCTATGAATGTGGTTTTTAGGTACTCATGAAATAA
TTGAAAACTTTACTTGTCTATATGTTCGTAAACCATTGGCATTGAATTGCATGGCATGGCTTACTATGCGCGCACCAACA
AAATGCACATGCATGCTTCACGAACGTATAAAGAAGCTGAGGGTGGACAACATTCACTGCTTGTAGTGGGCAATGCAGTC
TTGTAGAGCAGTTGTACTTTCAAACGAGGTTCTTTGTCAACGTCTGATTGGTTTTCTAGAATAATTGAAGGAGTACTTTT
GTCCTTATCCTCGCAATGGACTGAGTAAGTTTCCTCCGCGGTTCCCTACTGGCCATGAGCTATGAATTTTTCAAGTGGTG
GGTGCCAGGTGCCGGGTGGGTGCGGCGTTAGGATTATTCCTAAAGTTGAGGATCGATATACGGTTAAGTTTTTTTGTTAT
GGAGTGGTGTTTCGTAGTTTGTCATTGCATCAGTTTGATAATCTCTTTCTTCTAGCACCAGATTGTTTAGATAAATGTTA
GGATATATGTGGAAGCAAAGGAATGATGTGGTTCACAACCAAGTCTCGATCCCAATATCAACTATCTTCAAGCTCATCGA
CAAAGAGATTCAGAACGTAAGCACCGCAAGACGTAAATGCAAGCGTTATTGCAACCTAATGCAAACTCTGGTTAATTTTA
ACTCCCACTATGTAATGTGACTTCTACATCATTTGTCTCTTTGTTTAATTTTTTGGCCAAAGATTCAAATCCATTGATAT
TCAGAGACAATAGTCTATATGGATTTATTAGATATAGTCTATATGGACTTATTAGATGATATTAACATTCATAGAGAAAA
CAACAAATTAGGATACGTTTTCTTTCTAATGAGAAAGTGAATGTACGAATGGTTGTTGGGAGGCTATTGTGTCTCGTAGA
TATTTTAAATAATTTGAATGTTTACTAATATAGAATGTGTATTCAATTATAACTATTTAAATTATTTTATTGTTGGTTTA
GACGCATTCTTAAACTTTCACATCATTCTCTCGTGACTATTATAATAGTTATCGTGCTCGATCAATCATCTCGTGACTAT
TATAATTTTATCAATAGTTTATGCATAAGAGAACTGATAACGATCATACTTCTTTTTGTCATTATGATAGCTTATGATTA
ATCATTGTTTATCCATACTTGACGCTTGTAAGTGAAACATATGTTTAAATTTTCAGGCTTAATTTAATAGCCACGAACCA
AAAATTATCTTATAATAAAAGTTTGGTGCGATTTAAGAAGATTTGTCCCCAAAGCCCTATCTGAAAGAGGTCAAATTGGA
TTATTAAATTCAACATATTAATCAATTTGATATTTGTTTAATGGTCTGATTAGTGACAATTATAAGTCTAATATTGCGAA
TCTTTTGCAGTGAGTATTCCACGTGATATAGATAAGTTTCCCTTAATGGATAACCTTTGCATCAAACAATTAGAAAACAA
ATGGAAGAGTATCAATCAAGTAGATCTCGAAGCAGTGGACCCTAACACGATACTGGAACATGGACCAAACCTTAAAATAT
CGTCCAAATTGCTTATTTTCTGGAAGGTTACAAGTGCACAACACTCTAATAATATATGCCCCGCATAACAATTTTTAAAA
CTATTTCATCTTAGACCTCGGATATTTTGAAGGAAGCACATTTTCTTGAAAATCACTAGGTGACTTGTGTTTCTTTCTTT
GGAGCATGTCAATTTACTCCCATCAGCTGGAGAGCCAAAAGTTAAAATTAATGTTCGAAATTTATTTCATAAAAGCTACG
TACGTTGCATCCTTCCATGATCTAGAAAAAATGGGGGACAATAACCAAATTTATTCACTCTTGTCAGGTCATGGGGAGTA
GTCTACGACCTTGAAAGTCACGTGACAAGTAATATATACTGTACCGTCCAAATATTTTCTTACTGTAATGTCTTATGTTT
CATATCGCTAGACCCTTAATATTAGTGTGGACTAATTCATATAATTGCAAATAAAATAGTATGATTCTACGATTCTTCAA
AATGATCTAATAGTTACAGTCTGGTCAAAATGATCTAAATCTTTATAAACAAATAACAGCTACGGAATAATTAACACAAT
TTTTGGTGATAAACTTTGAGTTATGATAGAAATTTTTTTTTTTTCAATTTTTAATGTGTATCTTAATTTCTTCAATTAAT
GTATCCCTATGTTTTATGTGACTATATAACTTTTGGTTAGTGATACTCCAAAAATGTTGTTTTAGGTTTTGACACACATA
TTAATAATTTGTTTTATTTTTTACTTTACAAAATTTCTTATTGGTTAAAACATAAATCACTGCAAATAAAACTTTAATTT
TGTTTGTAGTCAAAATTAGCTTTTAAAAATGTAAATTGAT
>AT2G25900.1 | chr2:11042765-11045764 FORWARD LENGTH=3000
GTCGACTTGGATCGAGTCTTTGATGACGTGGCGACTCGATCTGATTTTGTGAATATTTTAGAGATTTTTAAGGTGTTGTG
GATAAATGACGTGGCGGGTCGATCTTAGTGACGGTACAATCGGACGATGAAGAAAAAAGCGTTAAGAGTAACAAAAAAAG
GAAGAATTTGTAAAGAGATGATAATGAGAGAATTTGAGAGCTATTCTTCTGGCTTTTTTCTCTGCAGTTTTTTTTATTGT
TTTCGTTATTTTCTTGTTTTTATTTTGGTTTTCGGCTTTATTTTGTTTGTTGTTTATTAATGTTATATCATTTTGTAATT
AGTTCTCAAATGTATTTGGATAACATCTTAGTTTGAGACTTTAGAAAAGAACATTTCATTTGTTGTTTCCTTCTTATCGA
TTTCGTTGTTATAATAGTAAGAGGATATAAATATTTTTTGTTGGCCTGTTCTTTTTCCAAACGCTGCGATCATATCCAGC
GACCAAAAAAACAGTTGCTTAACACACAATTACGTTGAAGTCTGTAGAAAGTTATGTGAAGAGGAGTCGCTCGATTTTAA
AAACAGCGACCTATAAGGCATATACACGTGTCGCCAAAAAATAACAGCAACTTAACATTTTCACTAAGGACGCCGCCGGC
GTCCATATTGAACGACTGTTTTTGTATCTCCGTTATAATTTTTGCTTTTCGTCGGAGTCCCTATTGCTGTCACAGCGATT
AATAAACGAACAAGCCCAACAATTAATCAGAGAAAATAGTCTCGAGAAAATAACTCTCTTGCATCATATCTCTAATGAAC
ATCAAATCTGCCTACAAATTCTATTTTTAAGTAAACATATTCCTTTTGACAAAAAAAAAAAACTATTTGGCTATTTCCAA
TGGTAGACTAGATCCACTCTGAAAATAGACTAATGACTAATGAATACTCATAATTTGGATAAAATTTTCATTTTCAGAAT
GATTTTCAAATTTAAATATGTTTTCAGTAATACACGAACAAATCTATATGTTTTAGGTATACATTGGGCATTTAATCAAT
ACTAATATGGTTATCCAGTTAATTGAAATTTAAAAATACAACAATAATGTATTAAATTAAAAAATACAGTGACATAACAA
ACGATAATTTTATACATAATAAGTTATGAAATTTAACATAAAAACTCAAACAAACATAACAGAACATAGACTAGTAAACA
GTTTTGTTTAAAAACTAATAACAAAAAAGAAATAGAATATGGTACACAAAAGAGAGTAATGGTAATCAATCCTATTTGCT
TCGTGCAAATAGAGAGCATGAGACTCTTATTACTTACTTAGTTTGAGGAGAAAAGCTATGTTTTTTGTATTTTAATTATT
AATTTTGAATAATGTATTGGTAGAACTTCTCTTATGAAATGAGATGTTTTTCTATTTTAATTTTCCTATTTATTGATTAT
GCTTTTTATATAATAGCTAATTTTTTAAAAAACATATTATTTAATTTGAATCGTTTTTGAGTAATGATATGAATGTAAAA
TCAAAATTTCACGTAACTTTCAAATTTAATACTAAAAATAGTTAGCATCAATAATTAAAAATGATACCAAAGGATTTATA
ACCTCACTAACAAAAATGATGTTTATCTTAAATTATAACATCATTTAAAAGAGTGATGCTAAATTGTTTTAGTTTCACTG
AATTTAGCATCGCTTTCTAAAATGACTATATAATTCTACCGTCAGTTTAAAAGTCAAACTAACTTATAAAAAAAAAACTG
ATGCCAGATTTATTTATTTATTATCTTTTTAAAAAAATTTTAGTGATGATGCATCTCAGTATCTCAATGTTGTTTGTTTC
TAACTTTCTATATTTAGTTTATAGTTTTATTAAAAAAAAAACTATTACATGGTCTAAAAAATCATAATTTTAACGTGAAT
TGTTTATATATGCAGTGAGTAAAACAAATAAATTTTCAGAATGCATTCCTCATTTATGAGAGAAGGAGTGTAATTTCTTC
GCTTACTTTTTGAATGGAAGAAATCGTGTAATTTCTTAAAGTTGAATGATACTGCAATAATTATACAAAATGTTACTAAT
TAAGTAAAAAAAAAAAAGAAGAACAATACAAGGAACTAACAAACACAATTTTTTTTTTTATGCAAAATATAAGTAAAATA
TAAGTAAAAGATAAGCAAATGTACAATTTGGTTTTGATTAACCTATGCGTTTTTTTAGTATTTGGTCAAACCACGAATTA
ACTTGTTTCCAAAAACAAATTAGAAAAATTTCTGACTTTGGTTTGGCATGGTCTACAGCAGAGGGCAGAGAATCGATCAG
GACAAAGTGTTTTGGAACAGCTGGTTACATTGCACCAAAATAAGCATGTAAGATTCTTCTTTAATATGTCAATATTTACA
TCTGATCACCAATATATTTGATTTATGACTCCTCTTTGTAATTACAGTGACTAACTACAAAAGCTGATGTCTATAGCTTT
AAGGTACTTCTCATGGAATTAGTACCAGCCATCAAGCTATTATATGAAGATGATCATCACATTCCCAGTTGGTTCACGAA
AGTATTCATCGACAAAGACTCATTCGAAAAAGCCATTAACAAAACCATGGACCTTAACTAGAAGACCGCATCATCATTAA
TGATTGACTAAATAAAGATATTATTTAATCTAAATGATATATAATATATTATTATAAAATGTTCATTACAGACATAGTTT
TTTTAATATATCTGATGACAAATTAATACAAATGCTTATACCAACAAATAAAAATAATGAAAGAAACTAAATGATAAATA
AAACTAAAACATAAATAAATAAATAAAAACAAATACAATCTTAGAGAGATAACTCTTGAATACGTATGACCAAATTAATC
TTGGTTCCCCATAAAAGATATGAGTTTCCCACTCATATGTATGCAACTTCTTGGTGTTATAATAGCTAGGTCTCTATGCG
TCTCAAAATTTTGTGGTGTTCTACTTTGTAATGTCATTTT
>AT2G25900.2 | chr2:11042765-11045764 FORWARD LENGTH=3000
GTCGACTTGGATCGAGTCTTTGATGACGTGGCGACTCGATCTGATTTTGTGAATATTTTAGAGATTTTTAAGGTGTTGTG
GATAAATGACGTGGCGGGTCGATCTTAGTGACGGTACAATCGGACGATGAAGAAAAAAGCGTTAAGAGTAACAAAAAAAG
GAAGAATTTGTAAAGAGATGATAATGAGAGAATTTGAGAGCTATTCTTCTGGCTTTTTTCTCTGCAGTTTTTTTTATTGT
TTTCGTTATTTTCTTGTTTTTATTTTGGTTTTCGGCTTTATTTTGTTTGTTGTTTATTAATGTTATATCATTTTGTAATT
AGTTCTCAAATGTATTTGGATAACATCTTAGTTTGAGACTTTAGAAAAGAACATTTCATTTGTTGTTTCCTTCTTATCGA
TTTCGTTGTTATAATAGTAAGAGGATATAAATATTTTTTGTTGGCCTGTTCTTTTTCCAAACGCTGCGATCATATCCAGC
GACCAAAAAAACAGTTGCTTAACACACAATTACGTTGAAGTCTGTAGAAAGTTATGTGAAGAGGAGTCGCTCGATTTTAA
AAACAGCGACCTATAAGGCATATACACGTGTCGCCAAAAAATAACAGCAACTTAACATTTTCACTAAGGACGCCGCCGGC
GTCCATATTGAACGACTGTTTTTGTATCTCCGTTATAATTTTTGCTTTTCGTCGGAGTCCCTATTGCTGTCACAGCGATT
AATAAACGAACAAGCCCAACAATTAATCAGAGAAAATAGTCTCGAGAAAATAACTCTCTTGCATCATATCTCTAATGAAC
ATCAAATCTGCCTACAAATTCTATTTTTAAGTAAACATATTCCTTTTGACAAAAAAAAAAAACTATTTGGCTATTTCCAA
TGGTAGACTAGATCCACTCTGAAAATAGACTAATGACTAATGAATACTCATAATTTGGATAAAATTTTCATTTTCAGAAT
GATTTTCAAATTTAAATATGTTTTCAGTAATACACGAACAAATCTATATGTTTTAGGTATACATTGGGCATTTAATCAAT
ACTAATATGGTTATCCAGTTAATTGAAATTTAAAAATACAACAATAATGTATTAAATTAAAAAATACAGTGACATAACAA
ACGATAATTTTATACATAATAAGTTATGAAATTTAACATAAAAACTCAAACAAACATAACAGAACATAGACTAGTAAACA
GTTTTGTTTAAAAACTAATAACAAAAAAGAAATAGAATATGGTACACAAAAGAGAGTAATGGTAATCAATCCTATTTGCT
TCGTGCAAATAGAGAGCATGAGACTCTTATTACTTACTTAGTTTGAGGAGAAAAGCTATGTTTTTTGTATTTTAATTATT
AATTTTGAATAATGTATTGGTAGAACTTCTCTTATGAAATGAGATGTTTTTCTATTTTAATTTTCCTATTTATTGATTAT
GCTTTTTATATAATAGCTAATTTTTTAAAAAACATATTATTTAATTTGAATCGTTTTTGAGTAATGATATGAATGTAAAA
TCAAAATTTCACGTAACTTTCAAATTTAATACTAAAAATAGTTAGCATCAATAATTAAAAATGATACCAAAGGATTTATA
ACCTCACTAACAAAAATGATGTTTATCTTAAATTATAACATCATTTAAAAGAGTGATGCTAAATTGTTTTAGTTTCACTG
AATTTAGCATCGCTTTCTAAAATGACTATATAATTCTACCGTCAGTTTAAAAGTCAAACTAACTTATAAAAAAAAAACTG
ATGCCAGATTTATTTATTTATTATCTTTTTAAAAAAATTTTAGTGATGATGCATCTCAGTATCTCAATGTTGTTTGTTTC
TAACTTTCTATATTTAGTTTATAGTTTTATTAAAAAAAAAACTATTACATGGTCTAAAAAATCATAATTTTAACGTGAAT
TGTTTATATATGCAGTGAGTAAAACAAATAAATTTTCAGAATGCATTCCTCATTTATGAGAGAAGGAGTGTAATTTCTTC
GCTTACTTTTTGAATGGAAGAAATCGTGTAATTTCTTAAAGTTGAATGATACTGCAATAATTATACAAAATGTTACTAAT
TAAGTAAAAAAAAAAAAGAAGAACAATACAAGGAACTAACAAACACAATTTTTTTTTTTATGCAAAATATAAGTAAAATA
TAAGTAAAAGATAAGCAAATGTACAATTTGGTTTTGATTAACCTATGCGTTTTTTTAGTATTTGGTCAAACCACGAATTA
ACTTGTTTCCAAAAACAAATTAGAAAAATTTCTGACTTTGGTTTGGCATGGTCTACAGCAGAGGGCAGAGAATCGATCAG
GACAAAGTGTTTTGGAACAGCTGGTTACATTGCACCAAAATAAGCATGTAAGATTCTTCTTTAATATGTCAATATTTACA
TCTGATCACCAATATATTTGATTTATGACTCCTCTTTGTAATTACAGTGACTAACTACAAAAGCTGATGTCTATAGCTTT
AAGGTACTTCTCATGGAATTAGTACCAGCCATCAAGCTATTATATGAAGATGATCATCACATTCCCAGTTGGTTCACGAA
AGTATTCATCGACAAAGACTCATTCGAAAAAGCCATTAACAAAACCATGGACCTTAACTAGAAGACCGCATCATCATTAA
TGATTGACTAAATAAAGATATTATTTAATCTAAATGATATATAATATATTATTATAAAATGTTCATTACAGACATAGTTT
TTTTAATATATCTGATGACAAATTAATACAAATGCTTATACCAACAAATAAAAATAATGAAAGAAACTAAATGATAAATA
AAACTAAAACATAAATAAATAAATAAAAACAAATACAATCTTAGAGAGATAACTCTTGAATACGTATGACCAAATTAATC
TTGGTTCCCCATAAAAGATATGAGTTTCCCACTCATATGTATGCAACTTCTTGGTGTTATAATAGCTAGGTCTCTATGCG
TCTCAAAATTTTGTGGTGTTCTACTTTGTAATGTCATTTT
>AT2G25905.1 | chr2:11047216-11050215 FORWARD LENGTH=3000
ACTGGGTTTTACTGGCAGATCACAAAAAGAAGAGAACATAGTGAAATCCACAAGTATATACAACGTCCTTTATAGATTAT
TTTTGTTACATTACAAAATGGTTCTGAATATGGCTTGAACCTTAGCAGGGAGACAGATGAGAAACTCGAGTGGTGCTCTA
ATCCTCCCCGACCTCCATGTATGCAACTATCTATAACCTCTATATTTTTGAAATAATTGGCGCTTCCGTAACCAACCTCG
GAAAAACGACCGGAACCCATTTGGTCTTTGTGTGTCGTCCAAAGCTGTAAGTGTCCACGATTTCACAATCCAATCAACTT
TCGTTCCATAATCAGCTAAACTAGTAAAAATTTCCTTTTGCCAGTATCCTATAAATGAATTGTCGGGCCCTAAACTTAAC
CACCAATTTCCACTTTGAGATCATAGCAATTTAAAAATAAAATTACTAGCATTTTTGATGTTTCTTTGTTCTTATATTCC
TACTATTACTACTTTTGTATTTTTTCGGATAAAGTCACTTCTATAGTTACTTTAAAAAAAAAAATCTTTTTGATCAAAAG
TTATATTTACTCTTCGAACAAATAAATACATTTTCAAAAGATTCGTTTTCTACACAATTTTAATCATAATAAAATATTTA
AACTTTTACTTGATTATAGTTTAGCTGTTTCTTCAAACATGATTTAAAATATTTTGCATGCCTTGAAACTGTGTATGAGT
GTATCGAAAGATGAAATCTTAATTTTATAACCAGAAAGAAAATAGATAGATAGATATATATGAAAAGCTAATTTTGATCA
CAATTGGACGATCACAAAGACGAGGTTGGCTAAATATAAGAATAAAGACAAAAATTAAGCAAAACATAAACAAAAAATAA
TCAAAAAATAAGCTTATATTCAATTTGGTTTAAATGTATGCGTTTTATATTATTTGATTTACGTTATGGATTAGACTTGT
CTAGAGAAACTAGACACCCGGACTTGGTCTACAATATAAAGTAAAATTTTCAACAAAAATCAAACAGTAAACTTGATCCA
TTATGTAAAACAAGCTGAATTTAAGCATATTTCAAGGTTGTGGATTTTTCATAGACATGTAAAACATTTTAAGATCTAAG
TTTAGTCTATCATAAACCTATAATTACACGTAAAGTTACAAAGTTTATTTGGTCCATAATATGAAATAAATTACAAAAAT
TTTTGGTTTACATCTAACAAATAAAAGTTAGATTATTTCTAACCAAAACTTCAGAAAAAGATATAAGTAAATCCAAATAA
ACCTAAAATTAATTATTATTTTTATATTTATGTTTTTGGTGAGAAAATGGTATTCCATAATTTTACGTTTTGGGGATAAA
ACATTATATCAAAATTTGTTCAGTTTATGCAATTCGTGAACTATGGTTTTGGCGGGAAAATGATGGGAGTGATTGGTTGT
GCAGTGCTCTTAAATTTCTCAATATGGGGCTGAAATTAATTTCGACGTGCGTACCCGTTCAGTTTTTGGGTCGGGTCCAT
TCGAATTCAGGTTTTCATGTCTTGAGGTGTTGGTCGGTTCTGGTACTTTGCCAATTCCAGTTCGGGTTTGGTTTCTAATT
TTTGGGCCAGGTATAGGTCGTGTCTTCGGTCCAGGTTCTTCTGCCCAAGGCTAATATGTATTTAGACCACACAAATCTGA
ACTAACTCGTATGAAAACCTAATGTAGAGTTACGTACGAATCATTATCAACCCCTATAAAACGTAATTAGAACTTTGAAC
TATCAGTTTCACTAACACAAAAGGAAACAGAACAGGTTTACAAACCAATTGAGGCTTGAATGTTACTATACCAAAATATA
AGACCGTTGGGTTTCAGACTCTCAATTTGAGTCGCAAAGTAAATAAAATCAATCTTAACGGTCAATCAGATAAACTACTC
TTGCATTTGCCAATAAACCATACTTGATATGGTCTTTTTGTTTCATCAAACTATGAAGTCCCTTGCGGGAAATGGAATGG
TAAGTTCCACAGTATAAACGGAAGTTAATGATGTAACTTTTATTGAAGAGGGGACGACTCTCTCGGGTCCGTACTGAACC
ATGGAGTTTCCAAGTTTTAAGAGGGTTTTAGTATTTTTTTTTATAGGGGCAATGAGACAGATTACAAAGGACCCTCATTT
CCTTCAATAGTCTATCATTCTTCCTCTCAGTATAGCCTCCGCCTTACGCACTTCTCTCACCGGTCCAATCACAAATATCT
GCACCAAAACCCGTTTCCACATAAACACTACCTTATTTACATCTTTCGGTTCCACCAATCTCTCATTCAAAGCTAAATAA
TGGAATTGTGTTCAGATTGTGTACCCCTATGGAATAAGACTAACCTTATCAGGTGGACCCTTTGCCCCTCCAATTAGAAT
TTCCGCGCTGCTAGACAAAAAAAATCACTCGTGTTATATGACAGTCAGATATGAAATGTCTTGCTTGCACTACTGTAACT
AGAACGAAATGGTTCATACTTGCAAGCTTCCTTAATGGCGAGGATCGATGCTCCTTTCCTTCCAATCACACGTCCCATCT
TTCCTGGTGGAACATCAAGCACTGACAGGATCTCTTCTTCAAGACATTGATCTTCTGACTTCAGGTTATCTGCCACATTT
AAAAGTCCAACTACAATCAGTAACCCAATCGAAGCTAATGTCACCCGTCTTTTTTTCTTTGTCTCTACAGCATATACGAC
CTTAACGAGGAAAACTGTGTGATCACACAGATTATAAAAGAATGAAGGAAATAATTTTATATATCTTCACCACTGCTGAG
AGTAACCTCATTCTGTCATGAACTACATTTTTAATGTAAGCACAAACCTGGAATTGGAGGAACGGTTGGCCAATCAGCAA
AATCAGCATCATTCATGCAGCAGAGACACCGACAGTACAAAGCACCACGAACTGCAAGATGCCATAGTGACCGCTGATTT
AGCTTTCCCATCATTTTGTGATAGAGATACAGAAGGAAGC
>AT2G25910.2 | chr2:11046379-11049378 REVERSE LENGTH=3000
AGGAAATGAGGGTCCTTTGTAATCTGTCTCATTGCCCCTATAAAAAAAAATACTAAAACCCTCTTAAAACTTGGAAACTC
CATGGTTCAGTACGGACCCGAGAGAGTCGTCCCCTCTTCAATAAAAGTTACATCATTAACTTCCGTTTATACTGTGGAAC
TTACCATTCCATTTCCCGCAAGGGACTTCATAGTTTGATGAAACAAAAAGACCATATCAAGTATGGTTTATTGGCAAATG
CAAGAGTAGTTTATCTGATTGACCGTTAAGATTGATTTTATTTACTTTGCGACTCAAATTGAGAGTCTGAAACCCAACGG
TCTTATATTTTGGTATAGTAACATTCAAGCCTCAATTGGTTTGTAAACCTGTTCTGTTTCCTTTTGTGTTAGTGAAACTG
ATAGTTCAAAGTTCTAATTACGTTTTATAGGGGTTGATAATGATTCGTACGTAACTCTACATTAGGTTTTCATACGAGTT
AGTTCAGATTTGTGTGGTCTAAATACATATTAGCCTTGGGCAGAAGAACCTGGACCGAAGACACGACCTATACCTGGCCC
AAAAATTAGAAACCAAACCCGAACTGGAATTGGCAAAGTACCAGAACCGACCAACACCTCAAGACATGAAAACCTGAATT
CGAATGGACCCGACCCAAAAACTGAACGGGTACGCACGTCGAAATTAATTTCAGCCCCATATTGAGAAATTTAAGAGCAC
TGCACAACCAATCACTCCCATCATTTTCCCGCCAAAACCATAGTTCACGAATTGCATAAACTGAACAAATTTTGATATAA
TGTTTTATCCCCAAAACGTAAAATTATGGAATACCATTTTCTCACCAAAAACATAAATATAAAAATAATAATTAATTTTA
GGTTTATTTGGATTTACTTATATCTTTTTCTGAAGTTTTGGTTAGAAATAATCTAACTTTTATTTGTTAGATGTAAACCA
AAAATTTTTGTAATTTATTTCATATTATGGACCAAATAAACTTTGTAACTTTACGTGTAATTATAGGTTTATGATAGACT
AAACTTAGATCTTAAAATGTTTTACATGTCTATGAAAAATCCACAACCTTGAAATATGCTTAAATTCAGCTTGTTTTACA
TAATGGATCAAGTTTACTGTTTGATTTTTGTTGAAAATTTTACTTTATATTGTAGACCAAGTCCGGGTGTCTAGTTTCTC
TAGACAAGTCTAATCCATAACGTAAATCAAATAATATAAAACGCATACATTTAAACCAAATTGAATATAAGCTTATTTTT
TGATTATTTTTTGTTTATGTTTTGCTTAATTTTTGTCTTTATTCTTATATTTAGCCAACCTCGTCTTTGTGATCGTCCAA
TTGTGATCAAAATTAGCTTTTCATATATATCTATCTATCTATTTTCTTTCTGGTTATAAAATTAAGATTTCATCTTTCGA
TACACTCATACACAGTTTCAAGGCATGCAAAATATTTTAAATCATGTTTGAAGAAACAGCTAAACTATAATCAAGTAAAA
GTTTAAATATTTTATTATGATTAAAATTGTGTAGAAAACGAATCTTTTGAAAATGTATTTATTTGTTCGAAGAGTAAATA
TAACTTTTGATCAAAAAGATTTTTTTTTTTAAAGTAACTATAGAAGTGACTTTATCCGAAAAAATACAAAAGTAGTAATA
GTAGGAATATAAGAACAAAGAAACATCAAAAATGCTAGTAATTTTATTTTTAAATTGCTATGATCTCAAAGTGGAAATTG
GTGGTTAAGTTTAGGGCCCGACAATTCATTTATAGGATACTGGCAAAAGGAAATTTTTACTAGTTTAGCTGATTATGGAA
CGAAAGTTGATTGGATTGTGAAATCGTGGACACTTACAGCTTTGGACGACACACAAAGACCAAATGGGTTCCGGTCGTTT
TTCCGAGGTTGGTTACGGAAGCGCCAATTATTTCAAAAATATAGAGGTTATAGATAGTTGCATACATGGAGGTCGGGGAG
GATTAGAGCACCACTCGAGTTTCTCATCTGTCTCCCTGCTAAGGTTCAAGCCATATTCAGAACCATTTTGTAATGTAACA
AAAATAATCTATAAAGGACGTTGTATATACTTGTGGATTTCACTATGTTCTCTTCTTTTTGTGATCTGCCAGTAAAACCC
AGTCTATGGGTCCAAACCAGGCTGCGAAATCTCAAGGCCGTGCTTCTTCACTATGTGTATGTATCTATAACAACAAACAT
AGTAAAAAAAATTTAAATGGAAGTGAGAAGAGTCAGAGAAGAAACTCACTCTTCTGCATTAAAGTGATCAACTCCAAGAT
CTTCATCCCATATGAATATATAATCGTATAGTGCTACAATGTCCGAGTGCAAGAATCTCTTTGCATACCACCTTATATTC
ACAATATGAGAGAGTCAAGAAACCAGATAAAAAAAAGTGGTTAAAGCAAAGATATTGATACCATTTTGTCTGCTTTTTGA
CACTTATGTGTATTGCATTCCTCGACCACTCAAACTCATCATTCCATGCACTTGTTACCCCATCGTAATGAAACAGAACA
ATAGTAAAGTTCTCTGAAAACTGTACTTGAGTAGACAAATCATAATGAGTTTACTATAAAGCAAAAACAGAAAACAAAAA
GTGTTATATCAAGCAACCTTGCTAACACACGCATCTATATTGTGTCTCTGATTATAACCCACTGTAATTGTTGCTAGATA
TCTCGGTTGTTTCACTAAATCCTGAGGAAACAGAGAAAATAAAATTGAAGCTAATGTTCATTGATCACATATGAAAGCTG
TAATATCAAAAGAGTGAGGACAAACCTCATCAGGGTTCCCCATAATCTACGCAAGTACAAGTCTGATTCGGATGCAATGA
TACCGGATGGTATTCTCTCAGCGCCTCAAAGATTTGATGGTTCCCATATCTGCACCAAAACATGCCTTAAGCTTTGGTTT
GTTCTTAAAACATGAAAAAAGGTATAAATTCCTACATAAA
>AT2G25910.1 | chr2:11046379-11049378 REVERSE LENGTH=3000
AGGAAATGAGGGTCCTTTGTAATCTGTCTCATTGCCCCTATAAAAAAAAATACTAAAACCCTCTTAAAACTTGGAAACTC
CATGGTTCAGTACGGACCCGAGAGAGTCGTCCCCTCTTCAATAAAAGTTACATCATTAACTTCCGTTTATACTGTGGAAC
TTACCATTCCATTTCCCGCAAGGGACTTCATAGTTTGATGAAACAAAAAGACCATATCAAGTATGGTTTATTGGCAAATG
CAAGAGTAGTTTATCTGATTGACCGTTAAGATTGATTTTATTTACTTTGCGACTCAAATTGAGAGTCTGAAACCCAACGG
TCTTATATTTTGGTATAGTAACATTCAAGCCTCAATTGGTTTGTAAACCTGTTCTGTTTCCTTTTGTGTTAGTGAAACTG
ATAGTTCAAAGTTCTAATTACGTTTTATAGGGGTTGATAATGATTCGTACGTAACTCTACATTAGGTTTTCATACGAGTT
AGTTCAGATTTGTGTGGTCTAAATACATATTAGCCTTGGGCAGAAGAACCTGGACCGAAGACACGACCTATACCTGGCCC
AAAAATTAGAAACCAAACCCGAACTGGAATTGGCAAAGTACCAGAACCGACCAACACCTCAAGACATGAAAACCTGAATT
CGAATGGACCCGACCCAAAAACTGAACGGGTACGCACGTCGAAATTAATTTCAGCCCCATATTGAGAAATTTAAGAGCAC
TGCACAACCAATCACTCCCATCATTTTCCCGCCAAAACCATAGTTCACGAATTGCATAAACTGAACAAATTTTGATATAA
TGTTTTATCCCCAAAACGTAAAATTATGGAATACCATTTTCTCACCAAAAACATAAATATAAAAATAATAATTAATTTTA
GGTTTATTTGGATTTACTTATATCTTTTTCTGAAGTTTTGGTTAGAAATAATCTAACTTTTATTTGTTAGATGTAAACCA
AAAATTTTTGTAATTTATTTCATATTATGGACCAAATAAACTTTGTAACTTTACGTGTAATTATAGGTTTATGATAGACT
AAACTTAGATCTTAAAATGTTTTACATGTCTATGAAAAATCCACAACCTTGAAATATGCTTAAATTCAGCTTGTTTTACA
TAATGGATCAAGTTTACTGTTTGATTTTTGTTGAAAATTTTACTTTATATTGTAGACCAAGTCCGGGTGTCTAGTTTCTC
TAGACAAGTCTAATCCATAACGTAAATCAAATAATATAAAACGCATACATTTAAACCAAATTGAATATAAGCTTATTTTT
TGATTATTTTTTGTTTATGTTTTGCTTAATTTTTGTCTTTATTCTTATATTTAGCCAACCTCGTCTTTGTGATCGTCCAA
TTGTGATCAAAATTAGCTTTTCATATATATCTATCTATCTATTTTCTTTCTGGTTATAAAATTAAGATTTCATCTTTCGA
TACACTCATACACAGTTTCAAGGCATGCAAAATATTTTAAATCATGTTTGAAGAAACAGCTAAACTATAATCAAGTAAAA
GTTTAAATATTTTATTATGATTAAAATTGTGTAGAAAACGAATCTTTTGAAAATGTATTTATTTGTTCGAAGAGTAAATA
TAACTTTTGATCAAAAAGATTTTTTTTTTTAAAGTAACTATAGAAGTGACTTTATCCGAAAAAATACAAAAGTAGTAATA
GTAGGAATATAAGAACAAAGAAACATCAAAAATGCTAGTAATTTTATTTTTAAATTGCTATGATCTCAAAGTGGAAATTG
GTGGTTAAGTTTAGGGCCCGACAATTCATTTATAGGATACTGGCAAAAGGAAATTTTTACTAGTTTAGCTGATTATGGAA
CGAAAGTTGATTGGATTGTGAAATCGTGGACACTTACAGCTTTGGACGACACACAAAGACCAAATGGGTTCCGGTCGTTT
TTCCGAGGTTGGTTACGGAAGCGCCAATTATTTCAAAAATATAGAGGTTATAGATAGTTGCATACATGGAGGTCGGGGAG
GATTAGAGCACCACTCGAGTTTCTCATCTGTCTCCCTGCTAAGGTTCAAGCCATATTCAGAACCATTTTGTAATGTAACA
AAAATAATCTATAAAGGACGTTGTATATACTTGTGGATTTCACTATGTTCTCTTCTTTTTGTGATCTGCCAGTAAAACCC
AGTCTATGGGTCCAAACCAGGCTGCGAAATCTCAAGGCCGTGCTTCTTCACTATGTGTATGTATCTATAACAACAAACAT
AGTAAAAAAAATTTAAATGGAAGTGAGAAGAGTCAGAGAAGAAACTCACTCTTCTGCATTAAAGTGATCAACTCCAAGAT
CTTCATCCCATATGAATATATAATCGTATAGTGCTACAATGTCCGAGTGCAAGAATCTCTTTGCATACCACCTTATATTC
ACAATATGAGAGAGTCAAGAAACCAGATAAAAAAAAGTGGTTAAAGCAAAGATATTGATACCATTTTGTCTGCTTTTTGA
CACTTATGTGTATTGCATTCCTCGACCACTCAAACTCATCATTCCATGCACTTGTTACCCCATCGTAATGAAACAGAACA
ATAGTAAAGTTCTCTGAAAACTGTACTTGAGTAGACAAATCATAATGAGTTTACTATAAAGCAAAAACAGAAAACAAAAA
GTGTTATATCAAGCAACCTTGCTAACACACGCATCTATATTGTGTCTCTGATTATAACCCACTGTAATTGTTGCTAGATA
TCTCGGTTGTTTCACTAAATCCTGAGGAAACAGAGAAAATAAAATTGAAGCTAATGTTCATTGATCACATATGAAAGCTG
TAATATCAAAAGAGTGAGGACAAACCTCATCAGGGTTCCCCATAATCTACGCAAGTACAAGTCTGATTCGGATGCAATGA
TACCGGATGGTATTCTCTCAGCGCCTCAAAGATTTGATGGTTCCCATATCTGCACCAAAACATGCCTTAAGCTTTGGTTT
GTTCTTAAAACATGAAAAAAGGTATAAATTCCTACATAAA
>AT2G25920.1 | chr2:11051425-11054424 REVERSE LENGTH=3000
TGAAAGAGGCTCTATGAAGCTGACATGGCAATCCTCCTTTTAACAGTGTTAAAAAATAAAAATCCAAATATATTAATATC
CGTTTTTATTTTCTTTAGTTATAATTTTTTTTTTAAAAAGTTGTGAGGTATGTTAAAAAAAAAAATTTAATTAAAGAACA
TAAAGTTATTTGGATTAAAGAGAAGATCAAATAGGAAATTTGTGACGTATGTTTGAGAACAAAAATGAATATGAAAAAAT
AGAAAGTCTGCATTTTATTACATGATATTAAATTTGTGTTTTTTTTTTAATTTTAGTACAATTTAAGTTTGTAAAAAAAA
AATAAAGGTCAAATGGACCCATAGAGTGAGGGGGAGCAAAACATAGCTTATAACTACTTTAACAATCAACGAAATTTTTT
TTTTCTCCGAGAAACTAAATTAAAATTATAAAAAATGATAATTATTTAAAATAATGATAAATGATGCATCGTTATGAAAG
AAATTTACCAATTAAATGTTTTTTTGTATATACCTTATAAATATAACTAAATTTTTTATGTACATAATGTCATGAGTATT
ATTTAATTACTAAAAGAAAATTGTAAAGTAGTTTAATAACAATGTCATGTGAATTATTTATTTAAGGAAAATTAGAAAAT
AAGTATAAGAAAACATGCTAAAGAGAGATGTAAAAATATGCAAATGAACACTATTTGAAATTCCTAAAGCAAAACAATGT
ATTTAAATTAAAATAATAGTATAAAATAATATTTGTGTGGTTGATATAAAAAATTTATAATAATAATATTATAAAAGAAC
GTGGAAAATATGTATAATTTATAGGCAATGTGCTTATGTCAAATATATATTGGAACCTTTGAAATTTTAAAATTATTATA
AATTTTTGAGATATATATATTGATTAAGAATGACTAAAATCCTAATACAACCCAATCCAAATATGAGGATAACTTTATAA
AAAACGGTCTATTTCCACACGAGAACTATCACATCATACTAGATAGAGCCCATTCTTTAACTCTGGTCTATATATCCATG
AAATCAAAGTTGTCTTCTTATTTCCCTCTGAATTGAAAGTTCTATAGCTTAATGTCCCTAAATCTGGGTTATATCGGTTT
GTGCTTTAAACCCAAAGTAAACCGAATATATAAACCATTAAGTTTGATTCTAAACCGGTATCATCTTCTTCTTCACCCGA
TTCTTCAAACAATCAACAACAATTGTGATAAATTTGATATCAAAATTACAAAAGCTCATTGGAGCTTCTTCACTCGTCTT
CTTCTTCAACAACCTCCGTATCTCCGATGGCGTCTTCGCCCCACACAAACGACGGCGGTCTCAACAAACGTAAGAATATC
TTAAACAAGATCAGATCGTTGATGAAACTTATGTCATGGGAAAGAAAAATGAGCTTAGCAATGATTCTAGAAGAATCGAA
TTTTTGATTGCAGGTCGAGATGGTGGTAATGGGATATGCTCTGGTTTTTTTTATTCGATTGAATTTGTTCTTGATTGTTT
TAAAAGTATGGCTAATGATTTTGATTTTGTAAAGACAAACAAAAACACATCCCTTTAAGAATTGTTTCGATTGAATTCGG
ATTATTGATTTTGTTTCTATAGCTATTGAGAATCTAAAAGCTCTCAGTGTTTCTGAGATTTGATTAAGAAATCTGAATCA
TAATCGAGTTATGGTTATGATTATGAAGTACAATTTTTCAATTGTTTATAATCATTTTCTACGTGATATGACGATGGAAC
ACATCCGCAATGATATTTGCTGCTCGCAAGATCTAAAGCTTTGTTTCTTAATTACAATCTACAAGAATGTTTAAGGGGAT
GTATTTTTTTGTTTGTATTTATAGATTTTAAGAAACTCGTGCGTTTTATTCTTGGTCAAATTAATAAGTCAATGGGTAAA
ATTGGGTTCATTCCGGTTACAATTAGGTTTAGTTGGTTTGTTTATCGGTTTTGTATATAGTAAACCGATTAAATCTAGCT
TCGTGGGGTTTTAGCTCTCGAACATTTAGTACGGGGGCATTAAGCTATAAAACTTTCTATTCGAGGGGAAACAGGAATAA
AACTTTGATTTTATAGAGATATAGACCGGAATCAAAGAATGGGCTCTATCTGGTATGATGTAATACTTCTCATGGAGAAA
TAGACCGTTTTCCGGATAAACACACTAAAACAATAGTTACATTGGAGACGACCAAATTTAAGAAGGAAATGAGCTACTTT
CATTTTTTTTACTAACTAAAAAAAGTTTTACAAAAAAGTTTCTTAAAAAGCCCAATCCCAAGCCCAAATACCATCTCTTT
TTTTTTTTTACTAAACCCGATTCCGTGGGAACGAACCCATCCGTTGGTGAATCTGGACAGTCCCCTCAAATAAAAGTTGT
GAGAGCTGTTTCGTCGCTTTGATCGAAATGGCGTCGTCTTCTCCAACTCAGCTAGCTCACGTCCCGATTCCTCCAGAACC
AGGTCCCTTCTTCTCTTTCTGTTTGCTTCTCTATCCCTCAATTTGCTTTGTGATCGTTTCACCAAGCTTCGCTACTAGTT
ATTATCTTCCTTCATTCCATTGCGATCGCTTAGCTTCGCTGTTTTTGATGTTACCATATTCGATCTACTAAAATCCCTCA
GATTATCCAATATAATTGTGTAGTTTCCGCTTTTAATCAATTTGATTGAGGATAAACCGATTAGATGTTCACGTCACTTC
GTTTCTGATCGAAAATGTGGGTTTAGCCATCTATTTTCGCTCGATTCTTGTGGCGTATACATGCTTAAGTTCTTCGTGTA
TGAGTTTGGATTTGATCAGTTACAAAATCTCTGTTTGCAGCTATTAGTGTATACTAAAAAGCGATTTTTCGTTTGATTTC
TGGAATAGCAAAGATTAAGCGAAATGTTGATTGTTAGTTTCATTTTCAGCAATATGTTTGTATTTGGTGTATGCAAGTAG
TGGGATATTGTCATGAATCTCTTGTCTCATGTTTGAGTTT
>AT2G25930.1 | chr2:11063179-11066178 FORWARD LENGTH=3000
TCCTCTCTATGCGTATTGTACTTGATATGTATTTTACAAAATTAGAAAAATTGTGATAGATGTTATCCTCAATATATGTA
CCATGTAAACGTATTATGGTGTAAGCCTCATTTATATGTGTTAATTTGTCTTAAAGCCTTGAAATCACTTGAACAACAAA
GATTATTTGAAACAACTACTTACAATCACTGTTTCTTTTGTCTGTGACATCAAGAACTTAAGCATCCCATATTTACAACA
TCTTGTCTACATAGGAAGGAGTATAATTGGTAGTAAGATATTAATGGACATCGATTAATATAGGGCGGAGACGAAGATCA
AGCACTGAATCCACGGTCAAGAGAGCTCCAAGGACTGGTAGGGATGGTGGGACAAGCCTGCATTGCTGCCTCCTCCATTT
GCCTCATCTGAATCCCTGCGTTGCACATGTTTGCAATCGACCTCATGTGCTTTATTCCGTACTGAGACAACGATCCACAG
TGCCTCTCGAAAGCTCTCACCTAACAACCACATAAAGGAGAATAAGAAAGTGATCATCACAAGAAGCTTAATCATCTAAT
GAGGACTGAAAGTGATTTTTTTCCGACATATCATATCGTATCTAACGTCCTGAGTCTTGCATCCTCTGGCCAATACCATT
GTTTAATACAAACCATATAGAGTTGATCCAAACCTTGATGCAACAATTTTAAATAGCCAAGTTTCAAGAAGATGCAAAAG
GTTACCAGAGATTTAAGGCAGTCCCAATCGTCAACAAGCGGTTCTCCAGAAGGCCGGACTTTATTTAACACCGCATGACC
TTCCAAACCAAACAAAAGAATCCCAATCAACAGAATGCTATTATCAACATGAAGTCTGTGAGACATTGCTTCAAGGACTT
GCTTCTGAGCTTCAACTTTTCTTGCTGACCCTTCCGGTGCCTTTTGATACTACGTGTAACAACAACTTGACAGATTAAGT
AACCAGAAGCAATATCAAAATTAGTCCTTAGATTTCACCAGGAAGCAAAGAAAGTAAGATAAACCTTATGCCAGAAATGG
ACAAGATCCGCATCACGCTGGTTTGTAACTCTTGAAGGCGGCCTTATTGAATTCTCATTCACAAAGGTGAAGTTTTCATC
TGCTGGATTTGTACCCATAAAAAGGACAAGCTTCTCCTTGCTGAGTCCTATATCTCCAAATTCCATAACATGAGAACCAT
AAGACTTACCAGAACCTGCAGTTCTCTTTTTCACCTGAAACAATCAAATCATTTTGATGCATGCTCACACAACAATCTCA
ATGAACGAACAGTTCGAAAGTTCCAGAGCAAAACTTGGAATGGTATATATACAACACTTGAAGCTTACCAATTCATATTG
CTCGTGCAAAGTCTCTGTTTGTAAATTGTGTTTTTCACTATCTTCTATCCAAGCAACACTGTATAAGTCACCCAAACAGG
TCTCATACTCAGAAGGAGGACTAGGATCCTCTCCAGGACAGTAAGTACCCCAGCTACTTTCTTCTGCATTCGATGCAGTT
GTCGCGTAAATATTTAAACCCTCTGGTAAAAGACCTTCAAAAATACTTCCAGATTCACAAGCCTCCAAATAAAACACCTG
CATTCACTAAAAATGGTCAAGCAAAATCACATGTAGCTGACAAAGAAAGCATTTTCAAAAGAGCATTGTACCAAGCTCTT
ATATGTTCCTGAAGCATATTTTTTCTTCAAGACATCATTGAGATCATTTGCATATAGGTTTGGAGAAGTTGGCATCCCTG
AAAATAAACATGGAGATTCAAATCATCAAAACTTTAGTAAAAAAATATATGAAAACTTCAACAAAATAGAGGAGATCACT
CACCGAGCACTCCCGGACCACCGTGATCACTATAGTATATAAAGATATGATCGTTTGGACCGCTATCTACAACTTTCCCA
CTTCCTCCTTTAAGAGCCGTTTTGTTTCCAAGAATCACAGCTAATAAGTTATCAACATTAACTTCATCTCCAGTGTAATC
CTGCCACAACCATATCACAACTCCGTTTCAATAGTCCGTAAACCGCAGCTAAAACTCGAAAGAAAGCGGAAAAAATAACC
TTGGGAACTCCATTATAGACATCCTCTCCATTAGGACTATTGATAATAACTCCAGGTCTTGGATTCTCCTCGTTCTTCGC
AATGTCATCATACATAAACACCACAATATTCTCCTCTTTCACTCCACCTTTCTTCAAAAGCTGATAAGCATGACAAACAT
CCGCCTGAACAATATTATAACTCATTAGTCTCTACCAAACTATTAAAATGATAGTAAAAATACGATATTATCAGCCCACA
CTCTAACTTAGGCTCACAAAAACTTCACTGTTTCATAAAAACACACAGCACAAAGTGACAAAAGTAAATTATTTACAAAC
ACATTAGTCTCTACCAAACTATTGAAATGATAGTAAAAATACGATGTTATCATCCGACCGGTTCACGAAAAGCTTCATTG
TCTAAAAAAACACTCACAACATGGAACGAAACTAAGATTGGACTATAGCAAGAATTGTAACTAATATTGACAAAACTAAA
TTAGATTGACTTAAAACAAAACTTGCATGAGCTGTAAATTTTCAAAACCCGAAAACCGCAACATTTTTTGATATGATCAA
GAGAAAATCTTATCGATACCTGATGACGATAATTCCAGTATCCGCTGGATCCGGCGACGAGAACAGCCCACTTAGTAGAA
TCATCGTCGTTTTCAGTTGGGCGGAAGAACTTAGAAGCTAGAGAAGGAAGTTTGATGACGTCACCAGAAACGGCGGCGAC
TAGAAAGAGGAAGAGGGCGAGAAAGGAAACGACGGTGGTCATTGTTAGGTGGTATTCTCAGGCGAAGAAGGTGTGACGTG
GATAAGAATCTTCGGAGAGAAGACGAGGCGGGGTCTGCTATTTATAAATTTTAATATTCAATGAATCATTCTTATGCCAA
CGTAACGCTTGGCCATTACTTGTTTTATCTATACACGCTA
>AT2G25940.1 | chr2:11060496-11063495 REVERSE LENGTH=3000
TCTTCGTCTCCGCCCTATATTAATCGATGTCCATTAATATCTTACTACCAATTATACTCCTTCCTATGTAGACAAGATGT
TGTAAATATGGGATGCTTAAGTTCTTGATGTCACAGACAAAAGAAACAGTGATTGTAAGTAGTTGTTTCAAATAATCTTT
GTTGTTCAAGTGATTTCAAGGCTTTAAGACAAATTAACACATATAAATGAGGCTTACACCATAATACGTTTACATGGTAC
ATATATTGAGGATAACATCTATCACAATTTTTCTAATTTTGTAAAATACATATCAAGTACAATACGCATAGAGAGGATTA
AGGCTTAGAGGAGTCATAGCGTTTACGTTCTTCTTGTATTGACTGGAAAATTCTGGCAGCATTCTCACTCGCGAGCTTTG
CGTTGTGAGGTACCACCTTTATCACTCTCGTCACTCCTCCCCCATCTCTTGTTGTCTGAGTAACAGTTGTTCTTGTCGTC
GTTGTGGTTGTTGTCATCGTTTGCTCAGGTGCATTGTTGATGTTGCTGTCCTCATCAACGGCTGCGAATGGCCGAAAGGA
CTTGCTACCAGAGATTCCCTGTGGCCCACTTGGACTGCTTCCTGTGCTCCCTTGCCTGCTCTTTCTTGCTCGCGGATAAG
ACTTTGTTGGCTGTTGCTGTTGCTGTGGAGCAGGTTCATTATCAGATCTCTGTTGTTGTTGTTGGGTGTTCTGAAGATTT
CCAGGATGTCCAAACTGGTTCATTTGCTCATTGGGTTGTTGTTGTTGTTGTTGTTGGCTTGAACAATATGGGTTCATTAT
GGTGGGCATCATTCCATATGGAGGGAAGTAGCCATTACCAGGAGGTGGGAATCCCATGCCGGGGTGATATTGAGGCATTA
CCATTGGTGTAGGCATATAATGACCATAATATCCTCCATAATGCCCCGTGTGTGCCATACCTGGGTGAGGCTTGTATATC
AGTCCTTCCGAGGGAGACATTACAGGGATCAACCATTGCTGATGATTTCCTGAAGGAGGAGGCTGAGGAGGAAAGCAATA
TCCATTTGGAGCCGGTGAAGCCGGTGGGTTGTTTGCAAAAGGCATGTAGTTGGATTGTTGATGATGACCTTGATTTGACA
ACCTCCCAACTACGTTCTCAGCTGAGCTTTCCATTTTATGTTGGTCAGTCTTCTCCGAGTCACCCCTTTGTTTGACGACA
ACATGTGGTAGAGGAGGCTTTACCAGAAATTCTGATGGAAGGAGCTTCTTCACTGGATAGCTTTTAGCAGAAACTTTTCC
AAGAAAACTGATCTCATCGAGCAAGAGATCCGGTGATGCAGCAATAAGTTTTTGAACCTGATTATTACACAGTTGAAGAG
GTTTGTTTCAGCTCGAGAAGAAACAAATACTCATGGAAACATATGAGAAGTTTCTGAATGACTTTACCTTAATCAGTCTG
TGCAACTCAAATAGTTGAACAGCAAATACTCTTTGTTGACTGTAATGAGAAACAGAGTCACATTAAGAAGATTATCCATC
AAAAGTTCAACAAAGAGAGACATAGTTTAGGTTGAACAGCTAATGGAACAATACGATCGAAATGAGATAGGAAAAAAGAA
ACAAGAATACATAGCCAATCAAAAAAGATAGAAGAAAACCAAATCAATGGGTCCAATGACATATTAAAGCATAGATAACA
ATGCAAAGGACGGGCTTATTGAAATCTAGCTTACAGCGCAGCTTATCCTCTGCAAAATGAGATGTCAGATATTTAACAAG
AAGCAAGAAATAAAAATCTTATTATTTGCATTGGTCGTGAATCCGATACCTTACCATATGGATTAGAGTACATTGAACCT
TAAAAGTTAAGTCATGAAGCCTACAATCATAAAAACTCTGTAGTTCACAACCACACTAAGGATCCTCTTAAGCAGTAGTA
AGAAGAAACTATAATTCTGCATCGTCATAAGACTCAAAACTAACTTTACGTATGGTTAACTAAAATTTAGATCCTGGGGT
CCTCGGAAAAACATTTCCCTACCTGGTTCAACCCCTTGAATGACAAGTAGGGAAAATGCCCAAGACGACAGTGCAGAATA
AAAGCAATACCAAACCGAGACAGGGACATGTTCCAACAACCAGATGCAAAGAAGGTATAGTAATAAAGCCATCGGCGGGC
ACCTTGCACAATATAGGTCAACAGAGAATGTCCCTCCCTGCTATAACATGATCCAACGTGTTAAACGCGTTAATATTCTA
CCGAGGACTCTACAACTAAACACATAATAGGACCATTTTAGATGAATCAGGGGCCTCTCAACTATAGAACCATCACTTCT
CAAGCATAAACCTGAAATCTCTTTCTCCCAAAATGAGACAGAATATGAAACTGAGTTATAGTCATATATGTATATCAGCA
ATCAATTGCAGCATTAATCATGAAAAAAAATATGAAGGAGAGTGTTCTAGAAATTTGAAATTTGGTGATAGTGAAATATG
CCCTACCACAGTCCTCAATGAAAATAGCAAAAAACAACAGAGGAAAAAGCTTCAGTAAGACTACGGAACAATGCTTAAAT
ATTAACTTCTTTCAAGCAAAAAATGTTGGTATCAAAGAAGGAGATAAATAGAAAGAGCGGAGAATAAATAACCAAACTGT
AAATTTCTAGTGAACTTACTTGGCAATGGCTTTCCTTGCTCTCCAGAAACGTTTTTGACCTAATATACCCACAACATCAT
CGGGAGAGACATCTATGCTGGATATAGAATCCACCATCGAATCATCAGAAACGTCATCACTTGCCTCTTCATTTATCTGC
TGCAGAGAGGCGCATGCTCTGCTTTTGCTGTATTCACGATCATTATCAATGTCTTCAGGACTGCCATGACCCTCTTGTGA
ATGATTTTCCGTTGCCAAGTGAGATTCAGCTCCATTATCAGTGTCCTTCAGACGAGTTTTGCCACCATCTCGGTATAACC
GATTTCTAGACTCTTGTCTCAAGGAAGCATTATAATCATT
>AT2G25950.2 | chr2:11070407-11073406 FORWARD LENGTH=3000
ACCTGAATCTCAACCAAATTACTCTTTCTTTCGTATGTGAATATCCTTCAGTTACAAACTCTGTTTGTTTGGTAGGACAA
AAGCCGAGACTGGTGGTGGTTTTTCACAAGTTGAATGAAGACATCATCTTCTCCTTAGCCTTCTCACATACTCCTCTTTT
CTCCTTAGCCTATATTAACAAAAATATATGTATCCAATAAAGTGACAGACTTGTTTGTGGAAACGTTTCTATGCTTAAAC
CCACATGATATCTTTTTTTTTTGTCTCATATTTTATTGAAAGAACAAACCATACATAAATGGGCTAAAACAAACCACAGC
CCACACTTAAATTTTACAAGATTAAGTAAAGCCCAAGATCACATTATATTGAAGAAGAGTTGGCATCTTGTCTCCATCCA
AACGCAACGTGTCAGTAATGAAATACAAATCAGACACGTGGGGATGAGTAACCTAAAGGATTCCGATTCAGCCTCCGCCG
TACGAGCTCGATTCTGGTGAAAGAGTCACCGTCGATACAAAAATCGAAACATGAATCTTTGAGTTTTCACCAGAAATAGG
ACAATCGAAACTCCAAACTGAAATATAGCAGCTAAAGGAATTGTGTAATATGCTTCGAAATCTTCTTCTTCTCTTCAATT
ATAAACTGCAAATATTAATAATAATTCCTGTAAAACCAAGCTTCAAACAACATGAGTCGGATAATCAACAGTTTAAGCAA
CATAGCACCTAAATCGTTATCACCAACACATAATTGCTGAAATTATTGAAGGGAAAACAAAGACCAAAAGGTGAGAGTAA
CTCATCTATGGCCAAAGTAAAACTAAAATCCGACCAACACCGCTGATGGAGCCGTATGCTGTCGGGAAAAGAGTCGGTCA
TCTTCACTGAAAAAGCTGGAGGTGCCGAACGAGAGCCCGATTAAAACGGGACGTAAGAGCCGAACATCGCTGCTGTGAAA
GTCAGACGATTTCGGAGTAGAGCCGACCAATCAACGCTAAAAAAGCCATTGATGTCGGAACAGATCTGTGAAATCACTGA
AGAGAGAAAAGCGATTTGTCCAACACACCCACATGATATCTTTCAGAGCTTTTATTATTAATTAATGTTGGCTTACGCCT
AATCACATCAGTCGTGTCGGAATCCTTATTGCTGAAAGAGTTAACCGATACAGAATAGCTGAAAGACATTGGCAAAACAA
AAATTTTGAAATAATTTTTTTGGGTTTAGCAAATTATAATTTTCGGATTTAAAATTTTGGTGAATTTGAATCATTGTAAG
AAGAATAACAGGCTAAAACGTAACATTATCTTTAATATAAAGAGAGTTGACAGACAAGAGCTAAAATGTGAAACACAAAC
ATTGATAAATCCTCAAGAAAAAGATAAGAGCATGGAAGCATGTTTTGTATAACAGTAGAAATTTATCCATACACATATCA
ACTTTTCGGGGATGCTTTGGGCGGTCCAGCAGGTGGAGCAGCACTCTGTGAAGCTGGTGTACCACCACCACCACCAGCAG
TGGCTCCAGCAGACCCGTCTGAAGAGTAACCTCCACCAGCAGCAGGTTGTGTGTATCCTCCATAAGACCCATATCCCTGT
GGCGCTTGACCATACCCATACGCTGGAGGTTGTCCATACCCTGAAGCTGCTGGTTGGGCATACCCAGACTGACTACCATA
GCTCCCAGGAGCACCTGGAGACTGCTGGCTCTGGCCATAAGTCGGTGGCTTTGAAGCAGGTGGTGGTGCTCCATACCCAG
AATTGTAAGCTGCTGCTGGCTGGCTGCTGTAACCAGCCTGAGAAGTTGGAGGAGCTCCATACCCTGCCTGACCAGTACTA
CCTTGAGCAGGCGGCTGTTGACCAGTTGTACCATACCCAGCCTGTCCAGACTGAGCTGACGATGGTGGAGCGGCTTGAGA
TGCATCTTCCTCTTGACTTGGATTAGTGGTGCTGCCGTAACCACCCTGTTGATCATACCCAGCAGCTTGACCATATCCCG
ATTGCTGCGAGGCATTGTAAGCTCCATACCCATCTTGCTGGTATCCCTGACCAGCTTGGCCATAACCAGAAGCATGCTGG
TAGTAATTGTACCCTGTGGTATCTGTTGGTGGGGCTGAGCTACCACCACTGCTTGGTTGCTGAGACTGTTGCTGACCGTA
ATAATCATACTCACCTTGCGCGCTCTGCTGGGATGGTGGCACAGAGGACTGATCATAGTAACCAGCTGAAGTTTGTTGAG
GGTAACTTCCGTAAGGTGATTGACCATACTGAGGTGGACCTGGATATGCTCCTGGTTGCATGTAACCACCATAACCAGGT
TGTGCTGGCGGACCACCAGGTGGTGCCCAGCTTGAGGGTGGGCGGGCTTGATAACCACCTTGTTGTGGATAGCCTCCACC
CATTGCTGAGTTTCTCATACGGTTCTGCATAAACCAAATCGTTAGAATAAATAGCTTAGGTCACTTTTTAACAGGAAAAT
AAAACAATGACACAGCATATAAACACATAGAACACAGAGGCAGAGACAAATAAAGCGGATAACAAAGACTAAATTGAGAT
GCATACAAGGATACGCTATTTACCAATATCAGTCCAAATCGGATCAACCAAGATCATATCATATTCTAGAAGGGTAATGG
TGATGCCTACATACCGTACTGATTGGTGAAATTATTGGGTTACTCCTGCAGAAGCCCATCCCTTTCCCTATTCGAGATAA
ATGGGTGCAAGAAAAAACAACGAATACTATAGAAGCTTTTGCAGACAAAAGCAACATATATATACACATGGAACCTATTT
TCTCAAAGGGTTGTGCAGCAAAATAACCTAATACCAACTAAAGAGTCTAGTGTTCAACAATGTCAATACTCATGGAAGTA
TATTACCAGAATATAATGGTGAAGGTAAAGAAAAACGGATTTAAGAAAAATTGGGGAAAGTACCAAGGCAGAATAATAAC
AGTTACTCGGTTAGCAAATTATTGACACAACACAACGGCT
>AT2G25950.1 | chr2:11070525-11073524 FORWARD LENGTH=3000
AGACATCATCTTCTCCTTAGCCTTCTCACATACTCCTCTTTTCTCCTTAGCCTATATTAACAAAAATATATGTATCCAAT
AAAGTGACAGACTTGTTTGTGGAAACGTTTCTATGCTTAAACCCACATGATATCTTTTTTTTTTGTCTCATATTTTATTG
AAAGAACAAACCATACATAAATGGGCTAAAACAAACCACAGCCCACACTTAAATTTTACAAGATTAAGTAAAGCCCAAGA
TCACATTATATTGAAGAAGAGTTGGCATCTTGTCTCCATCCAAACGCAACGTGTCAGTAATGAAATACAAATCAGACACG
TGGGGATGAGTAACCTAAAGGATTCCGATTCAGCCTCCGCCGTACGAGCTCGATTCTGGTGAAAGAGTCACCGTCGATAC
AAAAATCGAAACATGAATCTTTGAGTTTTCACCAGAAATAGGACAATCGAAACTCCAAACTGAAATATAGCAGCTAAAGG
AATTGTGTAATATGCTTCGAAATCTTCTTCTTCTCTTCAATTATAAACTGCAAATATTAATAATAATTCCTGTAAAACCA
AGCTTCAAACAACATGAGTCGGATAATCAACAGTTTAAGCAACATAGCACCTAAATCGTTATCACCAACACATAATTGCT
GAAATTATTGAAGGGAAAACAAAGACCAAAAGGTGAGAGTAACTCATCTATGGCCAAAGTAAAACTAAAATCCGACCAAC
ACCGCTGATGGAGCCGTATGCTGTCGGGAAAAGAGTCGGTCATCTTCACTGAAAAAGCTGGAGGTGCCGAACGAGAGCCC
GATTAAAACGGGACGTAAGAGCCGAACATCGCTGCTGTGAAAGTCAGACGATTTCGGAGTAGAGCCGACCAATCAACGCT
AAAAAAGCCATTGATGTCGGAACAGATCTGTGAAATCACTGAAGAGAGAAAAGCGATTTGTCCAACACACCCACATGATA
TCTTTCAGAGCTTTTATTATTAATTAATGTTGGCTTACGCCTAATCACATCAGTCGTGTCGGAATCCTTATTGCTGAAAG
AGTTAACCGATACAGAATAGCTGAAAGACATTGGCAAAACAAAAATTTTGAAATAATTTTTTTGGGTTTAGCAAATTATA
ATTTTCGGATTTAAAATTTTGGTGAATTTGAATCATTGTAAGAAGAATAACAGGCTAAAACGTAACATTATCTTTAATAT
AAAGAGAGTTGACAGACAAGAGCTAAAATGTGAAACACAAACATTGATAAATCCTCAAGAAAAAGATAAGAGCATGGAAG
CATGTTTTGTATAACAGTAGAAATTTATCCATACACATATCAACTTTTCGGGGATGCTTTGGGCGGTCCAGCAGGTGGAG
CAGCACTCTGTGAAGCTGGTGTACCACCACCACCACCAGCAGTGGCTCCAGCAGACCCGTCTGAAGAGTAACCTCCACCA
GCAGCAGGTTGTGTGTATCCTCCATAAGACCCATATCCCTGTGGCGCTTGACCATACCCATACGCTGGAGGTTGTCCATA
CCCTGAAGCTGCTGGTTGGGCATACCCAGACTGACTACCATAGCTCCCAGGAGCACCTGGAGACTGCTGGCTCTGGCCAT
AAGTCGGTGGCTTTGAAGCAGGTGGTGGTGCTCCATACCCAGAATTGTAAGCTGCTGCTGGCTGGCTGCTGTAACCAGCC
TGAGAAGTTGGAGGAGCTCCATACCCTGCCTGACCAGTACTACCTTGAGCAGGCGGCTGTTGACCAGTTGTACCATACCC
AGCCTGTCCAGACTGAGCTGACGATGGTGGAGCGGCTTGAGATGCATCTTCCTCTTGACTTGGATTAGTGGTGCTGCCGT
AACCACCCTGTTGATCATACCCAGCAGCTTGACCATATCCCGATTGCTGCGAGGCATTGTAAGCTCCATACCCATCTTGC
TGGTATCCCTGACCAGCTTGGCCATAACCAGAAGCATGCTGGTAGTAATTGTACCCTGTGGTATCTGTTGGTGGGGCTGA
GCTACCACCACTGCTTGGTTGCTGAGACTGTTGCTGACCGTAATAATCATACTCACCTTGCGCGCTCTGCTGGGATGGTG
GCACAGAGGACTGATCATAGTAACCAGCTGAAGTTTGTTGAGGGTAACTTCCGTAAGGTGATTGACCATACTGAGGTGGA
CCTGGATATGCTCCTGGTTGCATGTAACCACCATAACCAGGTTGTGCTGGCGGACCACCAGGTGGTGCCCAGCTTGAGGG
TGGGCGGGCTTGATAACCACCTTGTTGTGGATAGCCTCCACCCATTGCTGAGTTTCTCATACGGTTCTGCATAAACCAAA
TCGTTAGAATAAATAGCTTAGGTCACTTTTTAACAGGAAAATAAAACAATGACACAGCATATAAACACATAGAACACAGA
GGCAGAGACAAATAAAGCGGATAACAAAGACTAAATTGAGATGCATACAAGGATACGCTATTTACCAATATCAGTCCAAA
TCGGATCAACCAAGATCATATCATATTCTAGAAGGGTAATGGTGATGCCTACATACCGTACTGATTGGTGAAATTATTGG
GTTACTCCTGCAGAAGCCCATCCCTTTCCCTATTCGAGATAAATGGGTGCAAGAAAAAACAACGAATACTATAGAAGCTT
TTGCAGACAAAAGCAACATATATATACACATGGAACCTATTTTCTCAAAGGGTTGTGCAGCAAAATAACCTAATACCAAC
TAAAGAGTCTAGTGTTCAACAATGTCAATACTCATGGAAGTATATTACCAGAATATAATGGTGAAGGTAAAGAAAAACGG
ATTTAAGAAAAATTGGGGAAAGTACCAAGGCAGAATAATAACAGTTACTCGGTTAGCAAATTATTGACACAACACAACGG
CTAATAGGTCTTCAAATGTCAGTCGCCCACCTTTGGTGGTACCTTGATGATTGAAACTAGAAGTACTAGCTGAACGGAAG
TTATGTTGACCCAAGAAATGATGAACACAATGTAACAAAA
>AT2G25964.1 | chr2:11068135-11071134 REVERSE LENGTH=3000
GTGCTATGTTGCTTAAACTGTTGATTATCCGACTCATGTTGTTTGAAGCTTGGTTTTACAGGAATTATTATTAATATTTG
CAGTTTATAATTGAAGAGAAGAAGAAGATTTCGAAGCATATTACACAATTCCTTTAGCTGCTATATTTCAGTTTGGAGTT
TCGATTGTCCTATTTCTGGTGAAAACTCAAAGATTCATGTTTCGATTTTTGTATCGACGGTGACTCTTTCACCAGAATCG
AGCTCGTACGGCGGAGGCTGAATCGGAATCCTTTAGGTTACTCATCCCCACGTGTCTGATTTGTATTTCATTACTGACAC
GTTGCGTTTGGATGGAGACAAGATGCCAACTCTTCTTCAATATAATGTGATCTTGGGCTTTACTTAATCTTGTAAAATTT
AAGTGTGGGCTGTGGTTTGTTTTAGCCCATTTATGTATGGTTTGTTCTTTCAATAAAATATGAGACAAAAAAAAAAGATA
TCATGTGGGTTTAAGCATAGAAACGTTTCCACAAACAAGTCTGTCACTTTATTGGATACATATATTTTTGTTAATATAGG
CTAAGGAGAAAAGAGGAGTATGTGAGAAGGCTAAGGAGAAGATGATGTCTTCATTCAACTTGTGAAAAACCACCACCAGT
CTCGGCTTTTGTCCTACCAAACAAACAGAGTTTGTAACTGAAGGATATTCACATACGAAAGAAAGAGTAATTTGGTTGAG
ATTCAGGTTTACTTGTGATCTGAAGGATTTGGTCTAATCTCATATACGATTGTCGCAACAACATCTCTTTTCAACTGTTA
AGATCATCAAGGGTAAGACTTAACCAACTAACCATACAATATAATAAATATACAGCATTTGTATGCAAACTTACCTGGGT
TGCTTCACCTTTGAACCCGATATAACGTATTTGGGTTGTGTCACCTCCAAAACTCTCAGGGAAATGCAGGGTGATGTTTC
CAACACTCTGGAACTTTGAATACCTAATCACATTCCCCACTTTCAATGTATCAGACATCTAACTTTTGACCAGTTGAATC
AAAGTCATATATAGTTCAGTGAAGGATAATGCTCGATTCATACAGACTACTTAAGATTCATTACATAAAGTCTGCAGAGT
CTATTAAATTCAGTAAATGATATGTGTGTAGCGAAAATACCTGGTCTGGTATTCTAAGACTCCTTGCAAATTTTCAGCTA
ACTCCCATTCCTTCAAAAGAACTCACAATTGTTTCTGCATTAGTGCAATTGTCTTTGGCATTTAATAAGTAAGTAAAAAT
AATCACAACGGAATACCTGAACGGCTTGCATACTCTCAGCATCGGAGAAGTCAATCCCTTCACGATTGATAAACCTAGTT
TTGAGACAAAAAAAAGCAGCTTTCTGTCTTTCTCTAATGAAGGAACCATATGCAGAATTCACACATGTATACAGGAAAAG
TTCTGTAAGGTAGTTTAGACATACACTCTCAACTTAGAAGGACTTGTTCCTTCAGGGCCACCAACAATTGATATGCTCTT
GATCTTGACGTCTGATGTAAATCTACAATAATGGGACATCCAAAAAGTAGTAAACAATTTAATAGTAAGAAAACATGGAC
TGTATCTAGTTCTCCCAAGCTTCTTTCAAGTCAATGATCTGAAATACACTATATTCATATATCCAAACCAATAATATTAG
AAGAAAATTGAAGTAACTGGTCGGTAATTAAGCAAATAACAGACATACGGTACAAAAACAAGCAATTCAGGGTCTCCCTC
ATTGCTCTCCAAATGCTCCTGTAGGCAAGAAAAAAAAAAAGAAAAAAACTATTTACTTAGACATTATCATGCACATAGCT
ATATATAATTTCACTGCGTATAAACATAGTATTTGAGTAAGGATAGATATAATAAAGGATCATTCAGCAGCCAAGCATAA
TATTGGTTATGTAAAACATAAAGTTACCCCAGAAGAGTGTAATCGCTGTTCCCACGCTTTGAAGACTGATTTTGCACTTC
CCGAAACAGATTCATTCAGAGCTGAAACCTGAAACCAAGTAATATTACTAGTTAAAAAACTTCTCTTGCTTTAAGCATAC
TAAAACCAGACACTGATTCACACAGAGTAACCTAAATTCTTCTGAAAACCCCAAAATTAAGAACTCATAAGGACTAGATT
ATCACATTTCTGAATCAACGTATATCAATTAGAATCTAAATTGTTTGGATTCACTAAACTAGTAACATATTAGACGTGGT
GATTGAAGATTTAGACATTATTTGAGCAAAACAAACGAAATAGGTAAGTGATTATAGAAAAGAGAGAGAGAGAGACCTTG
GAGAGATCAATGTGTTTGTAGAGAGACCAATCGGAAGAACACTCATGATCTTCGCAGTTGTGATCATGCGTACACGACAT
TTTTCCCAATTCTCGTCGGCTAAACACAAAATCTGGATTTTTCGCCAAGAAATTTCGAGAAACTTAAAAGCGAGCAGTGG
AAGAAGAAGGTGGGCATCAAACTATCACAAGGCCGACAAAAAGATATTCCAACTACACGACGACGTATTAGTTTTTGGAA
ACGCAGCGTTTTTTGTGTTGGTGTTTCTGATAAGCAATCATAAAAATCAATCCCACGCAGCGTTTTGTTCATAATTAATC
TTCTTCTTTTTTTCTCTCAATGAAATGTTGATTCTGATTAGTACATTATTAACTTAGAAAAATCATTCTACACATATCCT
AAATTTAACATGCATCGTTATAACATCTTTACAACTGTTGATCAAGTTCTTCTCATAATCTTCAAATCAAACCCACATTC
GAAAATATGAATATTTGCTAGCTTTTCCAAACAAAAAGTATGTTGAATTTCACATTTTTGGGTTAGTTCGACATATTTTA
GAATATACTATAACATAATCTATGTTATCTTCTATCATGCATTGAACGATCTCTACTCTTTTTCTTTTTTTTCTTTTTTA
GCACAAACAAACTGAATTTTATTAAGATTAAAAGTCAAAC
>AT2G25970.1 | chr2:11068844-11071843 REVERSE LENGTH=3000
TATGTGTATGGATAAATTTCTACTGTTATACAAAACATGCTTCCATGCTCTTATCTTTTTCTTGAGGATTTATCAATGTT
TGTGTTTCACATTTTAGCTCTTGTCTGTCAACTCTCTTTATATTAAAGATAATGTTACGTTTTAGCCTGTTATTCTTCTT
ACAATGATTCAAATTCACCAAAATTTTAAATCCGAAAATTATAATTTGCTAAACCCAAAAAAATTATTTCAAAATTTTTG
TTTTGCCAATGTCTTTCAGCTATTCTGTATCGGTTAACTCTTTCAGCAATAAGGATTCCGACACGACTGATGTGATTAGG
CGTAAGCCAACATTAATTAATAATAAAAGCTCTGAAAGATATCATGTGGGTGTGTTGGACAAATCGCTTTTCTCTCTTCA
GTGATTTCACAGATCTGTTCCGACATCAATGGCTTTTTTAGCGTTGATTGGTCGGCTCTACTCCGAAATCGTCTGACTTT
CACAGCAGCGATGTTCGGCTCTTACGTCCCGTTTTAATCGGGCTCTCGTTCGGCACCTCCAGCTTTTTCAGTGAAGATGA
CCGACTCTTTTCCCGACAGCATACGGCTCCATCAGCGGTGTTGGTCGGATTTTAGTTTTACTTTGGCCATAGATGAGTTA
CTCTCACCTTTTGGTCTTTGTTTTCCCTTCAATAATTTCAGCAATTATGTGTTGGTGATAACGATTTAGGTGCTATGTTG
CTTAAACTGTTGATTATCCGACTCATGTTGTTTGAAGCTTGGTTTTACAGGAATTATTATTAATATTTGCAGTTTATAAT
TGAAGAGAAGAAGAAGATTTCGAAGCATATTACACAATTCCTTTAGCTGCTATATTTCAGTTTGGAGTTTCGATTGTCCT
ATTTCTGGTGAAAACTCAAAGATTCATGTTTCGATTTTTGTATCGACGGTGACTCTTTCACCAGAATCGAGCTCGTACGG
CGGAGGCTGAATCGGAATCCTTTAGGTTACTCATCCCCACGTGTCTGATTTGTATTTCATTACTGACACGTTGCGTTTGG
ATGGAGACAAGATGCCAACTCTTCTTCAATATAATGTGATCTTGGGCTTTACTTAATCTTGTAAAATTTAAGTGTGGGCT
GTGGTTTGTTTTAGCCCATTTATGTATGGTTTGTTCTTTCAATAAAATATGAGACAAAAAAAAAAGATATCATGTGGGTT
TAAGCATAGAAACGTTTCCACAAACAAGTCTGTCACTTTATTGGATACATATATTTTTGTTAATATAGGCTAAGGAGAAA
AGAGGAGTATGTGAGAAGGCTAAGGAGAAGATGATGTCTTCATTCAACTTGTGAAAAACCACCACCAGTCTCGGCTTTTG
TCCTACCAAACAAACAGAGTTTGTAACTGAAGGATATTCACATACGAAAGAAAGAGTAATTTGGTTGAGATTCAGGTTTA
CTTGTGATCTGAAGGATTTGGTCTAATCTCATATACGATTGTCGCAACAACATCTCTTTTCAACTGTTAAGATCATCAAG
GGTAAGACTTAACCAACTAACCATACAATATAATAAATATACAGCATTTGTATGCAAACTTACCTGGGTTGCTTCACCTT
TGAACCCGATATAACGTATTTGGGTTGTGTCACCTCCAAAACTCTCAGGGAAATGCAGGGTGATGTTTCCAACACTCTGG
AACTTTGAATACCTAATCACATTCCCCACTTTCAATGTATCAGACATCTAACTTTTGACCAGTTGAATCAAAGTCATATA
TAGTTCAGTGAAGGATAATGCTCGATTCATACAGACTACTTAAGATTCATTACATAAAGTCTGCAGAGTCTATTAAATTC
AGTAAATGATATGTGTGTAGCGAAAATACCTGGTCTGGTATTCTAAGACTCCTTGCAAATTTTCAGCTAACTCCCATTCC
TTCAAAAGAACTCACAATTGTTTCTGCATTAGTGCAATTGTCTTTGGCATTTAATAAGTAAGTAAAAATAATCACAACGG
AATACCTGAACGGCTTGCATACTCTCAGCATCGGAGAAGTCAATCCCTTCACGATTGATAAACCTAGTTTTGAGACAAAA
AAAAGCAGCTTTCTGTCTTTCTCTAATGAAGGAACCATATGCAGAATTCACACATGTATACAGGAAAAGTTCTGTAAGGT
AGTTTAGACATACACTCTCAACTTAGAAGGACTTGTTCCTTCAGGGCCACCAACAATTGATATGCTCTTGATCTTGACGT
CTGATGTAAATCTACAATAATGGGACATCCAAAAAGTAGTAAACAATTTAATAGTAAGAAAACATGGACTGTATCTAGTT
CTCCCAAGCTTCTTTCAAGTCAATGATCTGAAATACACTATATTCATATATCCAAACCAATAATATTAGAAGAAAATTGA
AGTAACTGGTCGGTAATTAAGCAAATAACAGACATACGGTACAAAAACAAGCAATTCAGGGTCTCCCTCATTGCTCTCCA
AATGCTCCTGTAGGCAAGAAAAAAAAAAAGAAAAAAACTATTTACTTAGACATTATCATGCACATAGCTATATATAATTT
CACTGCGTATAAACATAGTATTTGAGTAAGGATAGATATAATAAAGGATCATTCAGCAGCCAAGCATAATATTGGTTATG
TAAAACATAAAGTTACCCCAGAAGAGTGTAATCGCTGTTCCCACGCTTTGAAGACTGATTTTGCACTTCCCGAAACAGAT
TCATTCAGAGCTGAAACCTGAAACCAAGTAATATTACTAGTTAAAAAACTTCTCTTGCTTTAAGCATACTAAAACCAGAC
ACTGATTCACACAGAGTAACCTAAATTCTTCTGAAAACCCCAAAATTAAGAACTCATAAGGACTAGATTATCACATTTCT
GAATCAACGTATATCAATTAGAATCTAAATTGTTTGGATTCACTAAACTAGTAACATATTAGACGTGGTGATTGAAGATT
TAGACATTATTTGAGCAAAACAAACGAAATAGGTAAGTGA
>AT2G25980.2 | chr2:11074718-11077717 REVERSE LENGTH=3000
CGACGTCCTTGAACTTTATTCTCAAATCAAGTTTGATCATGCATATTTGTTAAGGCGCCTCTCTCGTATTGTCTCCACCA
CTTTTCTACGTGTTTTGTTTTCTCCGATGTTTTACTTTGAAAAATCTATTTCAATCAAGCAATATCGTGTAATAAAAGCA
AGGTTCTCGAACCTGCGGGTAAACTTTTTATTTTGAATAATTTATTTTCAATCAAGCATTCTTTTGACTTTTTGCTTTAA
CCAAATGTCTCTAGTTTCAAAAAAGATTAAGAACTCAAAGATATAAGAATTACTTTCTTATTAAGCTTACTTTCTTATTA
AGCTTAGGAAAATTACTCAAAACGTAAACAATCTCAAAGTCTTAATTTCTCTAAACTCATATAGTCAACCACAGCTTGGG
ACTCATATATATAGAGATTAATAAACCAAAACATACTAGGATTAGCATTAGATAACTCCTAACATATATCTTTAGATATC
TCCTAAAGATTTAACATAATCCTTCTTATTCTTTAATGACTTATTGCTCAAGTCATTTCAAACTTACTCCAACATTCTCC
CCTTTAAGCTTGAAAACTTCTTTTGACACCTCTTGTACTCCAATGAGATCTCTCATCTCCAAGAACTTGATCTTCCCAAG
CGCCTTTGTTAGTATGTAAGCCTTTTGTCGAACTCCGAGAACATGTTCTACTTCAACTTGACCATTCTCAACACACTCCC
GTATGAAATGATATCTTCGATGGATGTGTTTGCTTCTCCCGTGAAACACCGGGTTCTTTGTGAGAGCTATAGCAGATTTG
TTATCAACTCGAATCTTTACTCTCTCACACATTGTACCTATGACTTCAGCAAGAAGTATTAATATGATTAAGAACACTTA
GGATTTAAGAATAACTCTCTTACTAAGCTTAGGAAACTTACTCAAAACCTAAACAATCTCTAAGTCTTAATCTCTTTAAA
ACTCATATGGTCCACCACAACCTGGGACTAATATATATAGAGATTAATAAACCAAAATATACTAGGATTAGCATTAGATA
ACTCCTAACATATATCTTTAGATATTTCCTATAGATTTAACATAATCCTTCTTATTCTTTAATGACTTATTGCTCAAGTC
ATTTCAAACTTATTCCAACAACGTCAAGTTTCTATGTTTGATGTATCTTTCGCTTTGTTACAAGGAATACAAAACAAATG
TTTTGAATATGTTTAATCCCTACAGCACGGGGTGATGTTTTTTCGAAGTAACATTAGTTAATAAATAAAAACTACGGTTG
AAGTATCATATTCGGTAATATAATTTGTATGTATCTTTATTTTAAAATTTTAAATGTGGTTGGCTAATATTGATGTATGA
TATTACATGTTGTTAACATCACTGTAGATCTCTTTGATTAGCGTAGGCTAATCGTGATTTTGGCTGACTGGGGTTGTCGG
AGCCCCTGTTAGTTTCGTGATTTGGTTTCCATTGGTCTGGATTAATTTTGACTGGTTTTGGAAAAGGTGCGTTGGTCATC
GGTCGATACAACCAATAATCTGAAATAATTGTAAAAAAGAAAGTCTATTGTGAAAGTAAGGAAACAAAAATCACCAAAAG
CCAGGAGAACTTGAGAAAAAAAAAAGAACATATTTAAAATTTGATGGAGAAGATCAAGAGAATCCGATGAGAAAAAAAAA
AGAACATACTTAAAACTTGATGGAGAAGATCAAGAGAATCCGACCTGAAACACAGTAAAAAGAGAAGAATTCAACAACAT
CATGATAAACTTTTCAATCCACAACCAAGCCAAAATCACCATCATCATTATTATTCAAAAATGAATATAAAACTAAATTA
AATCACAACCACGTAGTAATTAAGCGATTTTTTTCTTAAAAAAAAACATAATTATGTAGAGAGAGAAAAAAGTTACATAG
TTAACAAAAGTAAAAATGGAAAAGCGGTAAAAATAAAAAGTAAAAAGGGAAAAATATCTGAATATATATATAACAGCAAG
GTTTTTGTCCGCATATATAAATAATCGCGTGTGTGTTCACCTCTCAGTTGTTTTCCTTCTTCTTCCTTATCTCCGCCTCT
TTCTAGGGTTTCTCTCAAATCAGCTCTTCAACCATGGCGGACGAATCTCAATACTCATCGGATACTTACTCCAACAAACG
CAAATACGAAGAACCAACCGCTCCTCCTCCATCAACTCGCAGACCTACCGGCTTCTCTTCTGGTCCGATCCCATCTGCTT
CAGTTGATCCCACCGCACCTACCGGTCTTCCACCTTCTTCTTACAACAGCGTTCCTCCTCCGATGGATGAAATCCAGATT
GCTAAACAAAAAGCACAAGAAATCGCTGCTCGTCTTCTTAATAGCGCTGATGCTAAACGTCCTCGTGTTGACAATGGTGC
TTCTTATGATTATGGTGACAACAAAGGATTTAGCTCATATCCCTCTGGTTCGTTCTTTAAAATCTCTTTTAACTTCTTTT
GTTTATGGAATTTAGGGTTTGGAATTGAAAACTTACTGATTGTGATTTGATCTTGATTTAGAGGGTAAGCAGATGTCAGG
GACGGTTCCGTCTTCGATACCGGTTTCGTATGGTAGCTTTCAAGGAACTACTAAGAAGATTGATATTCCGAATATGAGAG
TTGGTGTTATCATTGGTAAAGGTGGAGAGACTATTAAGTATCTTCAGCTTCAGTCTGGAGCTAAGATTCAGGTTACTAGA
GATATGGATGCAGACCCTAATTGTGCTACTAGGACTGTTGACCTAACTGGTACCCCTGATCAGATCTCAAAGGCTGAACA
GTTGATCACTGACGTCCTTCAAGAGGTAGTAGTCTTAGTCTTTGTTGCTAATGATAGTGAATTTAGGTGATTGATGTAGA
TTTACTAATGGTGTGTATGATTATTTTGGTTTAGGCTGAGGCAGGCAATACAGCTGGTTCAGGTGGAGGAGGCGGCCGTA
GGATGGGTGGACAAGCAGGGGCTGATCAATTTGTTATGAA
>AT2G25980.1 | chr2:11074718-11077717 REVERSE LENGTH=3000
CGACGTCCTTGAACTTTATTCTCAAATCAAGTTTGATCATGCATATTTGTTAAGGCGCCTCTCTCGTATTGTCTCCACCA
CTTTTCTACGTGTTTTGTTTTCTCCGATGTTTTACTTTGAAAAATCTATTTCAATCAAGCAATATCGTGTAATAAAAGCA
AGGTTCTCGAACCTGCGGGTAAACTTTTTATTTTGAATAATTTATTTTCAATCAAGCATTCTTTTGACTTTTTGCTTTAA
CCAAATGTCTCTAGTTTCAAAAAAGATTAAGAACTCAAAGATATAAGAATTACTTTCTTATTAAGCTTACTTTCTTATTA
AGCTTAGGAAAATTACTCAAAACGTAAACAATCTCAAAGTCTTAATTTCTCTAAACTCATATAGTCAACCACAGCTTGGG
ACTCATATATATAGAGATTAATAAACCAAAACATACTAGGATTAGCATTAGATAACTCCTAACATATATCTTTAGATATC
TCCTAAAGATTTAACATAATCCTTCTTATTCTTTAATGACTTATTGCTCAAGTCATTTCAAACTTACTCCAACATTCTCC
CCTTTAAGCTTGAAAACTTCTTTTGACACCTCTTGTACTCCAATGAGATCTCTCATCTCCAAGAACTTGATCTTCCCAAG
CGCCTTTGTTAGTATGTAAGCCTTTTGTCGAACTCCGAGAACATGTTCTACTTCAACTTGACCATTCTCAACACACTCCC
GTATGAAATGATATCTTCGATGGATGTGTTTGCTTCTCCCGTGAAACACCGGGTTCTTTGTGAGAGCTATAGCAGATTTG
TTATCAACTCGAATCTTTACTCTCTCACACATTGTACCTATGACTTCAGCAAGAAGTATTAATATGATTAAGAACACTTA
GGATTTAAGAATAACTCTCTTACTAAGCTTAGGAAACTTACTCAAAACCTAAACAATCTCTAAGTCTTAATCTCTTTAAA
ACTCATATGGTCCACCACAACCTGGGACTAATATATATAGAGATTAATAAACCAAAATATACTAGGATTAGCATTAGATA
ACTCCTAACATATATCTTTAGATATTTCCTATAGATTTAACATAATCCTTCTTATTCTTTAATGACTTATTGCTCAAGTC
ATTTCAAACTTATTCCAACAACGTCAAGTTTCTATGTTTGATGTATCTTTCGCTTTGTTACAAGGAATACAAAACAAATG
TTTTGAATATGTTTAATCCCTACAGCACGGGGTGATGTTTTTTCGAAGTAACATTAGTTAATAAATAAAAACTACGGTTG
AAGTATCATATTCGGTAATATAATTTGTATGTATCTTTATTTTAAAATTTTAAATGTGGTTGGCTAATATTGATGTATGA
TATTACATGTTGTTAACATCACTGTAGATCTCTTTGATTAGCGTAGGCTAATCGTGATTTTGGCTGACTGGGGTTGTCGG
AGCCCCTGTTAGTTTCGTGATTTGGTTTCCATTGGTCTGGATTAATTTTGACTGGTTTTGGAAAAGGTGCGTTGGTCATC
GGTCGATACAACCAATAATCTGAAATAATTGTAAAAAAGAAAGTCTATTGTGAAAGTAAGGAAACAAAAATCACCAAAAG
CCAGGAGAACTTGAGAAAAAAAAAAGAACATATTTAAAATTTGATGGAGAAGATCAAGAGAATCCGATGAGAAAAAAAAA
AGAACATACTTAAAACTTGATGGAGAAGATCAAGAGAATCCGACCTGAAACACAGTAAAAAGAGAAGAATTCAACAACAT
CATGATAAACTTTTCAATCCACAACCAAGCCAAAATCACCATCATCATTATTATTCAAAAATGAATATAAAACTAAATTA
AATCACAACCACGTAGTAATTAAGCGATTTTTTTCTTAAAAAAAAACATAATTATGTAGAGAGAGAAAAAAGTTACATAG
TTAACAAAAGTAAAAATGGAAAAGCGGTAAAAATAAAAAGTAAAAAGGGAAAAATATCTGAATATATATATAACAGCAAG
GTTTTTGTCCGCATATATAAATAATCGCGTGTGTGTTCACCTCTCAGTTGTTTTCCTTCTTCTTCCTTATCTCCGCCTCT
TTCTAGGGTTTCTCTCAAATCAGCTCTTCAACCATGGCGGACGAATCTCAATACTCATCGGATACTTACTCCAACAAACG
CAAATACGAAGAACCAACCGCTCCTCCTCCATCAACTCGCAGACCTACCGGCTTCTCTTCTGGTCCGATCCCATCTGCTT
CAGTTGATCCCACCGCACCTACCGGTCTTCCACCTTCTTCTTACAACAGCGTTCCTCCTCCGATGGATGAAATCCAGATT
GCTAAACAAAAAGCACAAGAAATCGCTGCTCGTCTTCTTAATAGCGCTGATGCTAAACGTCCTCGTGTTGACAATGGTGC
TTCTTATGATTATGGTGACAACAAAGGATTTAGCTCATATCCCTCTGGTTCGTTCTTTAAAATCTCTTTTAACTTCTTTT
GTTTATGGAATTTAGGGTTTGGAATTGAAAACTTACTGATTGTGATTTGATCTTGATTTAGAGGGTAAGCAGATGTCAGG
GACGGTTCCGTCTTCGATACCGGTTTCGTATGGTAGCTTTCAAGGAACTACTAAGAAGATTGATATTCCGAATATGAGAG
TTGGTGTTATCATTGGTAAAGGTGGAGAGACTATTAAGTATCTTCAGCTTCAGTCTGGAGCTAAGATTCAGGTTACTAGA
GATATGGATGCAGACCCTAATTGTGCTACTAGGACTGTTGACCTAACTGGTACCCCTGATCAGATCTCAAAGGCTGAACA
GTTGATCACTGACGTCCTTCAAGAGGTAGTAGTCTTAGTCTTTGTTGCTAATGATAGTGAATTTAGGTGATTGATGTAGA
TTTACTAATGGTGTGTATGATTATTTTGGTTTAGGCTGAGGCAGGCAATACAGCTGGTTCAGGTGGAGGAGGCGGCCGTA
GGATGGGTGGACAAGCAGGGGCTGATCAATTTGTTATGAA
>AT2G25990.1 | chr2:11080667-11083666 FORWARD LENGTH=3000
TGTACAACACATGATATCGAGTTGTTCCTTCTTTCTGATACTCCTATGGCTAAAAAATATAACTAGAATGCAAGCTTACT
TTTAGTTTGGAACTTTGGATGATTGATTATTTCGTATTTCCGTTGGACCAAGTTTCTTCAGAAAAATGGTGCAATTGTGC
TATTTATTTGGTTACAAATTATCTTGTTATAGTTAATGTTTGTAATTTAGGAAGTTTGTAATTTATGAACATTGTTTTGT
GATTATATTTTTCCGTCATATATATATATATATATATATATTATTTTATATAAGTTTTAAAAAAATTAACAGAGTTTAGA
TGAATATATAGAAAATTTTAGATGAACATGTATGAAAATCAATACATATAAATACCCCAAAAAAAAACAAAAAAAAACTC
AAGTATAAAAGTTCCGGTATCCACAGGCCCAGTATCTATCGTTTTTTTTTTTCAGGTCTACCTACTATTAAATCCGATAC
ACATCAGTTTTTTTTTTAATTTGGGCTTCTGGTGGGCGGGCTCAATTCAGATTCGGGCTGGGCTGGGTTTTTTTACCAAC
TCAACATCTTCAACTAAACAATTACACATCGGTTTTCTTCTCTTCTCTCTCACACGTCGATTTTGTTCTCTCTCGGCGAC
GAAGCTCTCTCTCGACTCCTACTTCTGGTAAGTTCTATTAGAATAGGAATCCGTTGATTAGAATAAGTTCTCTCTGAAAT
TTTCGTTCATGTGATAGTCTCGTCGATTTTGTTCTCTCAGTGTTGATGCAACTTCATCGCTTTGTTCTTTGCTATTCTTT
TAATTGTGATTCTGCATATGCTTCCTTTGATTTCAGCTTGTGGGTTTGTCCAAATTTCACTTGTTTGCTATTTTCTCTCT
CCCTTCCTTTGATGCCAACCATGTGTTTGATGAAATGCCTCACAGAATATGTAGAGTTTGTTTTTGGTAGAGCTTGTAAT
TACTTGTGTCTGTTTATTTTTGGATATATGCTGCTTGGTGTTTATGTATGGAGCTAAGTGTGTGTTCTCTAATGTTTATA
AACGTTAATTCAAGAGATACAATCTAATCGGGAGCATTACAGATACAAGCTAATAATTATTGATACTGGATTTTAGATAC
TCTCTGTACTACTTGTTGATTCCGTGTCTGTGTTGGTTATGAAAGCTCTCACTTGTGATGAGATATTAGAGATCAAGTTT
CTGTTTTCTTGTGAATCTTAGATGAATTTGTTTATTACTTGTGTCTTGATACTTTGTTTGTCGAATTATCTCTGTTCAAA
AAAGCTTTGCTTCGTTTAGCAGCATTATTAAGCTCAGAATTCAAGCTTTGGTTGCTTTAGTTTAATTTGCTTCTAAATAA
ACTCGAGATACTTATTGTCTGTCTCTTGCTAGAAATAGGTTTGTTGTATTTTATATGAATTAAAATACGAAATAAGGTGA
TATCTTGATAGAAACAGGTTCGTTGTGTTTTATATGAATTGAAAATCAAATAAGGGTTTTGGGTATGCGTAGGTTTGATG
ATCTGTTTGGTTGAATTCAAATTTTGCTGCTTGAGCATTGTTTCTTTGTTAGAGGGAACATTGTTTTTTATAGATGTTCT
TCATTATGTACTAAATTCTCTGCTGTATTACTTTCCATCCTCATTAACTGATTCGTCTTATTATTTCATGTGCAGTGGAT
CACATCTTTTGTTTTCTGGAGAAAAAAGGCTCGTCGAAGCAAGTAAGTGAACAGTCATGAACTCGGCAAGCGTTTCCGGT
GAATCCTCTCTCTCCGATATGATTCAGACAGTTCATTTTTCCTCTGGAAACCCTAGAATCGGCGAGACTCGCGGTGTCAT
GCATCTAATTTCCGACAATGCTGTTTCGTCATCTTCTTCTTCCTCCTCCTCGAATCTCCCTGTAATATTCCTCTCCTCTA
TGATTCATTCTTCCGCTTGATTGCATCGATTTCTTTTTTTCACTGGAATTATATGTTTGAATCTGGAATAATTTTGTTTT
AGATTGGAAGGAACCCTCTCGTTTGCGTTCTTGGGGTGCCCAACCACATGACATATGCAGATTTTTGCCAGTTCTGCGGC
TCCTTCATTCAGCACATACTGGATATGCGAACCGTCAGGTAAAAGAAATTTCAGATTCTCTTACTGACACGGTAGAGATC
ATTCGTTTGCTCGATTATGAAATCCTTCTAGTTCTGGTAGGATAGGAGACTAAAGACATTGATAAATTTATCATCAAAAG
CTATGTTCTATTTCGTTCTGAAATGTATACTTTGAATGGGGAGATGATTAATTAGTTTGCTTCTGGCTTTTGATCTTCAC
AGGAATGATGACATTGAAAATAGATACAGCATTTTGATAAGGTTTGATAGTCAGGAATCTACCGATACATTCTTCCAGCA
TTTCAGAGGGAAACAGTTCAACTCTCTGGACGTATGGTTTTGTTTGAGTCAACCTATGTCAGATGTATATTTACGTTGAA
CTGTATCTTGGTAATTGATTAGCTGCTTGCCAACTCTGTGCAGGAAGATGTCTGTCGCCTGCTTTTTGCTCTTGATGTTC
AGTTTACCGGTTATAGTGGATCCATTGACCATACACAGCCTTCTGCTGCTGGCCCAATAGAGCAACCTACTTGCCCAGTG
TGTCTTGGTAAATTCTTAACCTGAATTATTAAAATATATGCAGAAATATGGCTTAGTCTAGCTCTAGAAAGTGTAGGCAT
AGGTATTGATATTAAGATTGACAGTATCTCTGGTGTCATATATTGACTATGTTTGGTCGGTATATTAATATATGCTCATG
TTTCAGAGAGATTGGACCAAGACACAGGTGGCATTCTCACAACCATGTGCAATCATTCCTTCCATTGCTCATGTATTTCT
AATTGGCCAGATTCTTCTTGCCCAGTAAGATTCTTGTCATTTTCATGCTCTTTCAAAGAAAATATTCAGTTTTTCTTTAC
ATATCTTTATGGGTGTTGTTTTTTATTTTCAGGTTTGTCG
>AT2G26000.1 | chr2:11085138-11088137 FORWARD LENGTH=3000
ATCAAGATTCAAACTCTACCAAATCTCGCTTAGACTAGTCGACTAAAGTTCAAGCAATCTAACTGCTTAGAATGTCTAGA
TCTAACAATTCATTCGTGTTATAATGTGTGCTATGATGAGAATCTGAGAGAAACGTTTGGTAGTTGTTGTATCAAACCTG
ATAGAACTATAGCCGTTACCCTCTTGGTGTATATAATACAATTGGTTGATATCAATATTAAAAATCGTAGTTACTTGACG
GTAATGCCATCACTATGCATACCGTTGGAGGTTTCATAAGACTTTACCCCATCTTATGGCTTTATCTTCTAATTTCCTCT
TTTCGTTTATAATCAAATTCAATTATTTTTCATGTCACTAGACCGGTTAGTTATAGTTTTACATTTGAAGCACTAATTTC
AAGAGTCAATGATACTTATGATAAACAAATTCTATGGGTTTGAAAGTTAATCCAAGTTAAATGACTGAAACCCATATTGT
ACCAATTTGGAATTAGAAGTCCATTATCTCTTTCAGATGGTGTCTACTAACACACAAGATCACAAGAAGAAGGTGCAAGC
TATAAAGAGAGTAGACACCATCTGAAAGAAAGACATAATTGGACTCTCACATAAAACACTTGGCTTGAAGCGAAAAATGC
TTTTGTTTTCCATTCGTTGTTCTATTTGTCATTGGTGGTGCTATGTTATGTTCGTGTTGATCTACGCATCCGGGGGCCAC
ATGACCATGGGCCTCGTTTGCTACCACGTTGCTTCATTGCCACTTGTAAGTCGTAAGTATTATCATGCGGTACAACCCTT
CAACTATGTCCTTTTTTTTTTTTTTTTTTTTTTTCTCTTCTAACAACAACCTTTCAAATATGTCATGTAGAATTATTGGG
TATCCGTATTATGTTCATGCAATTTTTAATAATTTGTAACTACGATTAAAAAATATATATTTTATGATTATGCAATCACA
TAATTATGCGCTATTTTTTTATTTAAAAGCAAAATAAAATAAAATTATCCTATGTTACATATTTTCACGCTTTGTGTTGG
ATTACTCTACGCATTAAACTCTTAAACTAATTATTTGTGCATGAACAAAAAAATTGTGTTCTTAAACTAAGTTAAAGGAA
ACATATATGAGAGGGTCCTTTTAATACATCTGTACCACCTCCCCTGGAGGATAAGGCTTGTAAGTGGAATGCACTTCATC
GTCACATAGTTGGGGCAAAGATATCCAGGGAATAAACGCATTGAGTAAGTTTTGGTCCATGTCTCTTCTTGTGTATCAAT
GTCCATATGGCTAATTTCCAATCAGAAAGTTCAGCACTGCCACTAACCATGGCTAGAAGATCTTCAAGGTTGACTAGCGG
CCAGGTGTAGGTAATGCGCGCGGTCTTGGGACACATCATGGAACTGTTCAGTGTGAAGATCCAAAGATAGAATCTTGTAA
CCATTAAGTACTTCGAACCAGTAGATGGAACCATTCACAAAGACCGAATGATGTCTGGCTTCGACATAGTAAGGAGGCGG
ACTCGGCATTGTCCGCCATTCACCAATGTTTAAATCGAGAAGTTGTGCTTGATCTCGGTTTAGTTGGATGAGCCACGAAT
GCTAGGCAATGCGTAGGGCATTGAATATCATTTGGAGTGAAGGTTTTGAATCCCTCAGGCAGCTTGTGAAAGAGCTTCCG
TTTAGCGAAGTTATATAACCAAGACATTCATGTTGCTTTTCCTTTATGGGCTATGTATATCACGGTTTTTCCAGTTTCCC
GGTTTTTCAAAATCGTTATCATTGCATCTCGACACCGATAAGATTCATAGCTTAAAGTTTTGTCGATGCACTGAAGTTTG
AGTTGTTTTTGCTTTCATGTTTACTTTGGACCTTTAAAACTGGTTTTGCAATCTGTAAAATCTGTAAACGTACACTGATT
AATGATATTTACATTCTTAGAAAAGAAAAATGAATCATCAGCCCATGTGAACATATCGAACAATGTAGCACTTTCTCAAA
GCCAACACAACCGCCCGCTTAGCTTACATTAGATAGATCAGGCAGCCTTTCATATGTAAAGATAAGTGGCGGAGAAACCA
GCCATCAACTATTGATTAGTCAACATCTTATCTTCTATCATTAGCTATTTACGATTTAATATCTACTTGACATGTAAAAG
ACTAACTCTTCACCAGTTCACTATAAATAGAGGTTGATATTGTGCTTATATCTTCACACTACACACAAATACATACAAAC
ATACATTAATTGGAAACTGAAAGTAATATAATCATGGCTAAGTCTGCTGCCATCATCACTTTCCTCTTCGCTGCTCTTGT
TCTCTTTGCTGCTTTTGGTGAGTAATGATCTTATAATATTATATGCATGAAAAAATAAATTCTGAATTTTCCTCTTTAGA
TTTATTGGTAATTAACAAGATATTTATATATGAATGCAGAAGCACCGATAATGGTGGAAGCACAGAAGTTGTGCGAGAAG
CCAAGTGGTACTTGGTCAGGAGTTTGCGGAAACAGCAATGCGTGCAAGAATCAGTGCATTAACCTTGAGGGGGCAAAACA
TGGATCTTGCAACTATGTCTTCCCAGCTCACAAGTGTATCTGTTACTTCCCATGTTAAGCTACCAATGACTACCAATTAT
ACTTGGTGCTTCATGGTGTGTATTTTACATAAAATAAGTCTTTGTCATTCTATGAGTGACTTTATTATGACATGCATGTT
TATGTTTTAGTGTTTCGTTTGCTTTGTTGTTGTTTTCTTTTTTTCGTTTGCTTTGGTTTTATAATAAAAATAAAAGAATT
ATGTACGAAGTTTTTTCTTCTTCTATCAATATTTGTCACGTTAGATCATTAGGTGAAACTAAACCCCAATTTATTGTTTG
ATCAGACTACCAAATTCAAGCTTGACAAATGAAATATTAATTGAGACTTTGAATTATATATACGGTAAGAAACTAGAGAT
TTAAATTACCTTTTTATAGCATATGTTCTAATATTGTCTT
>AT2G26000.3 | chr2:11085138-11088137 FORWARD LENGTH=3000
ATCAAGATTCAAACTCTACCAAATCTCGCTTAGACTAGTCGACTAAAGTTCAAGCAATCTAACTGCTTAGAATGTCTAGA
TCTAACAATTCATTCGTGTTATAATGTGTGCTATGATGAGAATCTGAGAGAAACGTTTGGTAGTTGTTGTATCAAACCTG
ATAGAACTATAGCCGTTACCCTCTTGGTGTATATAATACAATTGGTTGATATCAATATTAAAAATCGTAGTTACTTGACG
GTAATGCCATCACTATGCATACCGTTGGAGGTTTCATAAGACTTTACCCCATCTTATGGCTTTATCTTCTAATTTCCTCT
TTTCGTTTATAATCAAATTCAATTATTTTTCATGTCACTAGACCGGTTAGTTATAGTTTTACATTTGAAGCACTAATTTC
AAGAGTCAATGATACTTATGATAAACAAATTCTATGGGTTTGAAAGTTAATCCAAGTTAAATGACTGAAACCCATATTGT
ACCAATTTGGAATTAGAAGTCCATTATCTCTTTCAGATGGTGTCTACTAACACACAAGATCACAAGAAGAAGGTGCAAGC
TATAAAGAGAGTAGACACCATCTGAAAGAAAGACATAATTGGACTCTCACATAAAACACTTGGCTTGAAGCGAAAAATGC
TTTTGTTTTCCATTCGTTGTTCTATTTGTCATTGGTGGTGCTATGTTATGTTCGTGTTGATCTACGCATCCGGGGGCCAC
ATGACCATGGGCCTCGTTTGCTACCACGTTGCTTCATTGCCACTTGTAAGTCGTAAGTATTATCATGCGGTACAACCCTT
CAACTATGTCCTTTTTTTTTTTTTTTTTTTTTTTCTCTTCTAACAACAACCTTTCAAATATGTCATGTAGAATTATTGGG
TATCCGTATTATGTTCATGCAATTTTTAATAATTTGTAACTACGATTAAAAAATATATATTTTATGATTATGCAATCACA
TAATTATGCGCTATTTTTTTATTTAAAAGCAAAATAAAATAAAATTATCCTATGTTACATATTTTCACGCTTTGTGTTGG
ATTACTCTACGCATTAAACTCTTAAACTAATTATTTGTGCATGAACAAAAAAATTGTGTTCTTAAACTAAGTTAAAGGAA
ACATATATGAGAGGGTCCTTTTAATACATCTGTACCACCTCCCCTGGAGGATAAGGCTTGTAAGTGGAATGCACTTCATC
GTCACATAGTTGGGGCAAAGATATCCAGGGAATAAACGCATTGAGTAAGTTTTGGTCCATGTCTCTTCTTGTGTATCAAT
GTCCATATGGCTAATTTCCAATCAGAAAGTTCAGCACTGCCACTAACCATGGCTAGAAGATCTTCAAGGTTGACTAGCGG
CCAGGTGTAGGTAATGCGCGCGGTCTTGGGACACATCATGGAACTGTTCAGTGTGAAGATCCAAAGATAGAATCTTGTAA
CCATTAAGTACTTCGAACCAGTAGATGGAACCATTCACAAAGACCGAATGATGTCTGGCTTCGACATAGTAAGGAGGCGG
ACTCGGCATTGTCCGCCATTCACCAATGTTTAAATCGAGAAGTTGTGCTTGATCTCGGTTTAGTTGGATGAGCCACGAAT
GCTAGGCAATGCGTAGGGCATTGAATATCATTTGGAGTGAAGGTTTTGAATCCCTCAGGCAGCTTGTGAAAGAGCTTCCG
TTTAGCGAAGTTATATAACCAAGACATTCATGTTGCTTTTCCTTTATGGGCTATGTATATCACGGTTTTTCCAGTTTCCC
GGTTTTTCAAAATCGTTATCATTGCATCTCGACACCGATAAGATTCATAGCTTAAAGTTTTGTCGATGCACTGAAGTTTG
AGTTGTTTTTGCTTTCATGTTTACTTTGGACCTTTAAAACTGGTTTTGCAATCTGTAAAATCTGTAAACGTACACTGATT
AATGATATTTACATTCTTAGAAAAGAAAAATGAATCATCAGCCCATGTGAACATATCGAACAATGTAGCACTTTCTCAAA
GCCAACACAACCGCCCGCTTAGCTTACATTAGATAGATCAGGCAGCCTTTCATATGTAAAGATAAGTGGCGGAGAAACCA
GCCATCAACTATTGATTAGTCAACATCTTATCTTCTATCATTAGCTATTTACGATTTAATATCTACTTGACATGTAAAAG
ACTAACTCTTCACCAGTTCACTATAAATAGAGGTTGATATTGTGCTTATATCTTCACACTACACACAAATACATACAAAC
ATACATTAATTGGAAACTGAAAGTAATATAATCATGGCTAAGTCTGCTGCCATCATCACTTTCCTCTTCGCTGCTCTTGT
TCTCTTTGCTGCTTTTGGTGAGTAATGATCTTATAATATTATATGCATGAAAAAATAAATTCTGAATTTTCCTCTTTAGA
TTTATTGGTAATTAACAAGATATTTATATATGAATGCAGAAGCACCGATAATGGTGGAAGCACAGAAGTTGTGCGAGAAG
CCAAGTGGTACTTGGTCAGGAGTTTGCGGAAACAGCAATGCGTGCAAGAATCAGTGCATTAACCTTGAGGGGGCAAAACA
TGGATCTTGCAACTATGTCTTCCCAGCTCACAAGTGTATCTGTTACTTCCCATGTTAAGCTACCAATGACTACCAATTAT
ACTTGGTGCTTCATGGTGTGTATTTTACATAAAATAAGTCTTTGTCATTCTATGAGTGACTTTATTATGACATGCATGTT
TATGTTTTAGTGTTTCGTTTGCTTTGTTGTTGTTTTCTTTTTTTCGTTTGCTTTGGTTTTATAATAAAAATAAAAGAATT
ATGTACGAAGTTTTTTCTTCTTCTATCAATATTTGTCACGTTAGATCATTAGGTGAAACTAAACCCCAATTTATTGTTTG
ATCAGACTACCAAATTCAAGCTTGACAAATGAAATATTAATTGAGACTTTGAATTATATATACGGTAAGAAACTAGAGAT
TTAAATTACCTTTTTATAGCATATGTTCTAATATTGTCTT
>AT2G26000.2 | chr2:11085138-11088137 FORWARD LENGTH=3000
ATCAAGATTCAAACTCTACCAAATCTCGCTTAGACTAGTCGACTAAAGTTCAAGCAATCTAACTGCTTAGAATGTCTAGA
TCTAACAATTCATTCGTGTTATAATGTGTGCTATGATGAGAATCTGAGAGAAACGTTTGGTAGTTGTTGTATCAAACCTG
ATAGAACTATAGCCGTTACCCTCTTGGTGTATATAATACAATTGGTTGATATCAATATTAAAAATCGTAGTTACTTGACG
GTAATGCCATCACTATGCATACCGTTGGAGGTTTCATAAGACTTTACCCCATCTTATGGCTTTATCTTCTAATTTCCTCT
TTTCGTTTATAATCAAATTCAATTATTTTTCATGTCACTAGACCGGTTAGTTATAGTTTTACATTTGAAGCACTAATTTC
AAGAGTCAATGATACTTATGATAAACAAATTCTATGGGTTTGAAAGTTAATCCAAGTTAAATGACTGAAACCCATATTGT
ACCAATTTGGAATTAGAAGTCCATTATCTCTTTCAGATGGTGTCTACTAACACACAAGATCACAAGAAGAAGGTGCAAGC
TATAAAGAGAGTAGACACCATCTGAAAGAAAGACATAATTGGACTCTCACATAAAACACTTGGCTTGAAGCGAAAAATGC
TTTTGTTTTCCATTCGTTGTTCTATTTGTCATTGGTGGTGCTATGTTATGTTCGTGTTGATCTACGCATCCGGGGGCCAC
ATGACCATGGGCCTCGTTTGCTACCACGTTGCTTCATTGCCACTTGTAAGTCGTAAGTATTATCATGCGGTACAACCCTT
CAACTATGTCCTTTTTTTTTTTTTTTTTTTTTTTCTCTTCTAACAACAACCTTTCAAATATGTCATGTAGAATTATTGGG
TATCCGTATTATGTTCATGCAATTTTTAATAATTTGTAACTACGATTAAAAAATATATATTTTATGATTATGCAATCACA
TAATTATGCGCTATTTTTTTATTTAAAAGCAAAATAAAATAAAATTATCCTATGTTACATATTTTCACGCTTTGTGTTGG
ATTACTCTACGCATTAAACTCTTAAACTAATTATTTGTGCATGAACAAAAAAATTGTGTTCTTAAACTAAGTTAAAGGAA
ACATATATGAGAGGGTCCTTTTAATACATCTGTACCACCTCCCCTGGAGGATAAGGCTTGTAAGTGGAATGCACTTCATC
GTCACATAGTTGGGGCAAAGATATCCAGGGAATAAACGCATTGAGTAAGTTTTGGTCCATGTCTCTTCTTGTGTATCAAT
GTCCATATGGCTAATTTCCAATCAGAAAGTTCAGCACTGCCACTAACCATGGCTAGAAGATCTTCAAGGTTGACTAGCGG
CCAGGTGTAGGTAATGCGCGCGGTCTTGGGACACATCATGGAACTGTTCAGTGTGAAGATCCAAAGATAGAATCTTGTAA
CCATTAAGTACTTCGAACCAGTAGATGGAACCATTCACAAAGACCGAATGATGTCTGGCTTCGACATAGTAAGGAGGCGG
ACTCGGCATTGTCCGCCATTCACCAATGTTTAAATCGAGAAGTTGTGCTTGATCTCGGTTTAGTTGGATGAGCCACGAAT
GCTAGGCAATGCGTAGGGCATTGAATATCATTTGGAGTGAAGGTTTTGAATCCCTCAGGCAGCTTGTGAAAGAGCTTCCG
TTTAGCGAAGTTATATAACCAAGACATTCATGTTGCTTTTCCTTTATGGGCTATGTATATCACGGTTTTTCCAGTTTCCC
GGTTTTTCAAAATCGTTATCATTGCATCTCGACACCGATAAGATTCATAGCTTAAAGTTTTGTCGATGCACTGAAGTTTG
AGTTGTTTTTGCTTTCATGTTTACTTTGGACCTTTAAAACTGGTTTTGCAATCTGTAAAATCTGTAAACGTACACTGATT
AATGATATTTACATTCTTAGAAAAGAAAAATGAATCATCAGCCCATGTGAACATATCGAACAATGTAGCACTTTCTCAAA
GCCAACACAACCGCCCGCTTAGCTTACATTAGATAGATCAGGCAGCCTTTCATATGTAAAGATAAGTGGCGGAGAAACCA
GCCATCAACTATTGATTAGTCAACATCTTATCTTCTATCATTAGCTATTTACGATTTAATATCTACTTGACATGTAAAAG
ACTAACTCTTCACCAGTTCACTATAAATAGAGGTTGATATTGTGCTTATATCTTCACACTACACACAAATACATACAAAC
ATACATTAATTGGAAACTGAAAGTAATATAATCATGGCTAAGTCTGCTGCCATCATCACTTTCCTCTTCGCTGCTCTTGT
TCTCTTTGCTGCTTTTGGTGAGTAATGATCTTATAATATTATATGCATGAAAAAATAAATTCTGAATTTTCCTCTTTAGA
TTTATTGGTAATTAACAAGATATTTATATATGAATGCAGAAGCACCGATAATGGTGGAAGCACAGAAGTTGTGCGAGAAG
CCAAGTGGTACTTGGTCAGGAGTTTGCGGAAACAGCAATGCGTGCAAGAATCAGTGCATTAACCTTGAGGGGGCAAAACA
TGGATCTTGCAACTATGTCTTCCCAGCTCACAAGTGTATCTGTTACTTCCCATGTTAAGCTACCAATGACTACCAATTAT
ACTTGGTGCTTCATGGTGTGTATTTTACATAAAATAAGTCTTTGTCATTCTATGAGTGACTTTATTATGACATGCATGTT
TATGTTTTAGTGTTTCGTTTGCTTTGTTGTTGTTTTCTTTTTTTCGTTTGCTTTGGTTTTATAATAAAAATAAAAGAATT
ATGTACGAAGTTTTTTCTTCTTCTATCAATATTTGTCACGTTAGATCATTAGGTGAAACTAAACCCCAATTTATTGTTTG
ATCAGACTACCAAATTCAAGCTTGACAAATGAAATATTAATTGAGACTTTGAATTATATATACGGTAAGAAACTAGAGAT
TTAAATTACCTTTTTATAGCATATGTTCTAATATTGTCTT
>AT2G26010.1 | chr2:11087756-11090755 FORWARD LENGTH=3000
GCTACCAATGACTACCAATTATACTTGGTGCTTCATGGTGTGTATTTTACATAAAATAAGTCTTTGTCATTCTATGAGTG
ACTTTATTATGACATGCATGTTTATGTTTTAGTGTTTCGTTTGCTTTGTTGTTGTTTTCTTTTTTTCGTTTGCTTTGGTT
TTATAATAAAAATAAAAGAATTATGTACGAAGTTTTTTCTTCTTCTATCAATATTTGTCACGTTAGATCATTAGGTGAAA
CTAAACCCCAATTTATTGTTTGATCAGACTACCAAATTCAAGCTTGACAAATGAAATATTAATTGAGACTTTGAATTATA
TATACGGTAAGAAACTAGAGATTTAAATTACCTTTTTATAGCATATGTTCTAATATTGTCTTGCTAGCAAGTAACAATAA
TAGCAAACATAAAATGCATATAAAAACATGATTGGGAATTTGGGATGAAGCAAGAAAAATATATAAAAAGATTGAATAAA
AATGATAAAGATAAGAGAATTAAATCTCAAACGGAAGTGACGAGAATGTTATATATGGGACAATGGGACGAGCATTACAT
ACATCAGGCATCGATAACAGTTTGTTTCATGTCTCCGAATAGTATTTATACTACATACGACTGTTTCATCGGATCCATAT
TTGTTTGAATTTCCATAACTAAGAACTACTCACAATATATATATATATATATATATATATATATATATATAGCATTTTGC
CTATGTACCCTAAATTCATAGCCACGACCAACAATGGTTTGTTTATACATAGCAACTTAGCTAGTTTGAAAATTTACCAC
CGGCGCAAGAGATTGATGAATCATCCAATTTTCGATTATAGGTGTTTCCTGGTAAAATGTAAATGGGAAACTTCGACAGC
ATGCAGTTTCTTATTCTGAAAACTTGGTTGAACGATGCTGCTCTTGAGATCAACCAAACCATGTCGATAGTCCCTTATGT
TGTATGTCTAGGGGTGATGCTCAAATCGGAAAATTTTGACCGCTTAGTTTTATCTTGTTCATATATATAGTTTTCACCTT
TCAAAAATTTTGCACAAATTATGAAATAGCTTACACTATTACTATCAAGGTATTTATTCGACGAAGGTCAGACTACCAAC
TACACTTTTCCTAACTGTGAAAATCTCTGAATTTAATATACTTGTGTAACTATTGGCTTGGTTAAGATCTTATTTCTTGC
ATCTTGTCCAAGTCAGATTAACCAGCCGCCCATGCAAAGCCAAAGCAGCCGCTTAGGTTACATTAGATATTGAGAGAGAA
AAATATGTGGTAGATAAACAAGCCATCAACTATTAATAAGCCAAGATCTTATCTTTTAATATTAGCTCGAGAAGGCGTAC
GTGGTGTGTTTAATTTGTGGGGTACAATTAGCTCGTTATTGTACCATGCACAAGTAGAAAATAAACTCACCATCATTTCA
TTATAAATAAAGGTTGATCTCTTAAGCTTATTTCTTCACACAACACATACATACATACATTGAAAACAAAGTAGTAATAA
TCATCATGGCTAAGTTTGCTTCCATCATCACCTTTATCTACGCTGCTCTTGTTCTCTTTGCAGCTTTTGGTTAGTAATGC
TCTTATAATATGAATTAAAATGTAATGTTCATTTACATAACTAGAGAGATGTAACATACGCAGAAGTACCAACAATGGTG
GAAGCACAGAAGTTGTGCGAGAAGCCAAGTGGTACTTGGTCAGGAGTTTGCGGAAACAGCAATGCATGCAAGAATCAGTG
CATTAACCTTGAAGGAGCAAAACATGGATCTTGCAACTATGTCTTCCCAGCTCACAAGTGTATCTGTTACGTCCCATGTT
AATTTACCAATTTTCTTTGGTTCTTTATCGATGTGTATTTATATTTTTAAAAATAAGTCTGTGTCATTCTATGAGTGACT
TAAGGCATGCATGTTTATGTTTTAATGTTTGGTGTGACTTTTCTATAAAAATATAAAATTTAAGTACGACGTAGGACTTT
TTTCTTGTCCATATTTGGTTACAACACGACCATTATACATACTATTTTTTAAGGACATAGTACGTATCTCTCACAAGAAA
TTGACACTTTATTAATATATAATAGAATCCATATTATTTTTTTGTTAAAATTAATTTTTATTAATCAAAAGTACTCTAAA
TTCATATCATATCATTTTGCCTATATATGTACTCTAAATTCATAGCCATGACCAACAACGGTTTGTTTATCTATAGCCAA
CTAAGCTAGTTTGAAAACCTACTGCCGATGAGAGCAACACATTGATGACTAATCCAATTTTCAGTTAAAGGTGTTTCCCC
GTAAAATGTAAATGGAAAACTTTAATTTTCTAGAGCAGTTTCTTGTTTTGCAAACTTGGCCGAACTACGATGATGAGATC
AACCAAATCATGTTGATGGACAGATTATCTTTGCTTCAATGCTTTTTAACTTTTTTTGCCATGGACCAAATCCATAGGTT
ATACAGTCTTGTAATTAAAACCTAAACATGTTTGAATTTTGGCAAAAAAAACACACACCAAATCATGGCATAGTCCACTA
CGATATATGTCTAACAGTCTAATTAGGGTGATGCTTTAACCGGAAACATTCGACCGCTTGGTTTTACCTGCTTGCTCCTG
TCATATGGTTTAATTTTACCGTTCAGGAACTTTGTACAAAGTTACTTCCGAGGTATTTTATTCGACTCAGACTACGAACT
ACACTTTTCTTAAGTGTGAAAATCTCGGACATATCAATAAACTTGTCTAACTATGGCAATCTTAAGTTTTTACATTTTAC
CTACCTTTTTGATTAAGATCTTATTTTCTTGAATTTTGTCCGAGTCAGATTAACCAGCCGCCCATGCATGTGATCGATGT
AGCATTAGCTCAAAGCCAAAGCAGCCGCTCAGGATACAATTTTTTTTTTTTTGAATAAAACTTAGGATACATTAGACATT
GACAGAGAAAAAATATGTGGTGGAGAAACAAGCCATCAAC
>AT2G26020.1 | chr2:11089598-11092597 FORWARD LENGTH=3000
TTTACCAATTTTCTTTGGTTCTTTATCGATGTGTATTTATATTTTTAAAAATAAGTCTGTGTCATTCTATGAGTGACTTA
AGGCATGCATGTTTATGTTTTAATGTTTGGTGTGACTTTTCTATAAAAATATAAAATTTAAGTACGACGTAGGACTTTTT
TCTTGTCCATATTTGGTTACAACACGACCATTATACATACTATTTTTTAAGGACATAGTACGTATCTCTCACAAGAAATT
GACACTTTATTAATATATAATAGAATCCATATTATTTTTTTGTTAAAATTAATTTTTATTAATCAAAAGTACTCTAAATT
CATATCATATCATTTTGCCTATATATGTACTCTAAATTCATAGCCATGACCAACAACGGTTTGTTTATCTATAGCCAACT
AAGCTAGTTTGAAAACCTACTGCCGATGAGAGCAACACATTGATGACTAATCCAATTTTCAGTTAAAGGTGTTTCCCCGT
AAAATGTAAATGGAAAACTTTAATTTTCTAGAGCAGTTTCTTGTTTTGCAAACTTGGCCGAACTACGATGATGAGATCAA
CCAAATCATGTTGATGGACAGATTATCTTTGCTTCAATGCTTTTTAACTTTTTTTGCCATGGACCAAATCCATAGGTTAT
ACAGTCTTGTAATTAAAACCTAAACATGTTTGAATTTTGGCAAAAAAAACACACACCAAATCATGGCATAGTCCACTACG
ATATATGTCTAACAGTCTAATTAGGGTGATGCTTTAACCGGAAACATTCGACCGCTTGGTTTTACCTGCTTGCTCCTGTC
ATATGGTTTAATTTTACCGTTCAGGAACTTTGTACAAAGTTACTTCCGAGGTATTTTATTCGACTCAGACTACGAACTAC
ACTTTTCTTAAGTGTGAAAATCTCGGACATATCAATAAACTTGTCTAACTATGGCAATCTTAAGTTTTTACATTTTACCT
ACCTTTTTGATTAAGATCTTATTTTCTTGAATTTTGTCCGAGTCAGATTAACCAGCCGCCCATGCATGTGATCGATGTAG
CATTAGCTCAAAGCCAAAGCAGCCGCTCAGGATACAATTTTTTTTTTTTTGAATAAAACTTAGGATACATTAGACATTGA
CAGAGAAAAAATATGTGGTGGAGAAACAAGCCATCAACTATTAATAAGCCAAGATCTTATCTTTTAATATCAGCTACGAG
CAGACGTTGTGTGTGTAATTTGTGGGGTTACCACGTTATTGTACAGCTCACAAGTAGAAAATAAACTCACCAACATTTCA
TTATAAATAAAGGTTGAATATAAGCTTATTTCTTTACATAACACATACATTGAAGCAAAGTAATAATAATTATCATGGAT
AAGTTTGCTGCCATCATCACCCTTATCTTCGGAATATGTCAAAAGAAAGAAATTATTTCTATGTTTTCATAGGAAGTTCA
AGTTAAATCACTCGACATAGAGTCAATTCAATAGCTTATCTCATGACTACGTTGAAGAAATTAAACATTATTTAAAAAGT
TGAATTACGGTATACAAAAAAAAAACTCAAGATCCGGATGTTTTTGTAGATCACCAACTAAATTTTCTCATATCAAGAGA
AAGCGTTATTAAAGCCAGACCTGTTTCTTCTTGTCTACATTCTTGTCTATAGTCTGGTAGCAATTTAATGTAATTTTCCA
TTCTGTAAATAAAAAACACTATTCAGTCGTTAAAACAATCCTTCTTAACGTATTTCGTACGTAATTTAATTGCTTTTATA
ATCAATCATAATCACATCTTACAAGTAAGTGAAGAAAGTAATACAATTTACAGTTAATATTATCCACACCAATGTCTGGA
AAAGGCTAAGCCTAATTGCAAATTTTTCATAACAAAAGATTTCTACAATGATCTTCTATAAACATTGTCAATGAATGATG
ATAACCTCACAGCTGCGAGAACGCTTTGTGAAAGTACTAAGCTCCTTGAAGATATCTGAATCTTGGTTTGCTATCGAAGA
ATCTTCTAAACGCAAAATGAGTTTCTTGAGAACTACTGAATTCTTGAGAAAATACCTCACTAATTTCTCCCCGGTTTCTT
CTCCCATAATCAATTCTCTAATCTCAACACACTCCAAACTCGATAACAAACACTGAGGGACATAGGTAAGTCCATCTTGC
TCAGGCTCCGTTGAAACAGTAAAGTCCTGCAGGTGCACACGCTGTGTTTACAATATATTCAGAGATGTTCTTAACTAACC
AAATCATAGATTTATTCATAATCTTACCAAGATGAGGTTTTCAAGATTTGGGCAGCTCTCAAGAAAGACAAGCAACAACT
GCAACATGGATCGAGAAACCGCAGCTTGTAAACGGTACAAGTTATCGAATTTCGGAATAGGTACCAACTTCGAATATCGA
TCTAGGACCTGCAATAAAGAAAGAAAAGGATACATCACAGGGAATCAAAGTACATTTCTTGTCACATATATGCATCAAAA
AATACATATTTCACCTCTAAAGTACGCCGAGAGATGATCATATGTCTTACACAAGATATCGCGGTTAAAAAATCACGGAT
GATATCTCTCTTGCGTAAATCCCCCGGTTCCAAACGACTGCCGCCAAACTTAACATTAAATTCACTATCAATATCAATCA
TCGACAAAGAAGTCATGTTCTTGACTACAATCGTATCAGATTGGTCATCATTAAAATTCAAATACTCAAGTCTAGGAGCA
TCAATCTCAACCGAAAAATACGTACAAGAAACACTATACTCAAACGTAAGACGAAAGCTTCTAAGACTCAGAGACCTCAC
ACGAAGAAACTGCAGAACATCTAGATTACAAAAATCAATAGGCCTAATCAATACAAAATCTTCAAGAACAGGACAACCTG
AGATAATCTTCTCCATGATCAAAGGATCATCATAATACCAAACATCTTCTAAATGCATTATCTTAAGAGACGGTAGTGAA
ACAACGAACTCTGGATTCTCGATTCCTACGGTTACAAGCA
>AT2G26030.1 | chr2:11088505-11091504 REVERSE LENGTH=3000
CAATGTTTATAGAAGATCATTGTAGAAATCTTTTGTTATGAAAAATTTGCAATTAGGCTTAGCCTTTTCCAGACATTGGT
GTGGATAATATTAACTGTAAATTGTATTACTTTCTTCACTTACTTGTAAGATGTGATTATGATTGATTATAAAAGCAATT
AAATTACGTACGAAATACGTTAAGAAGGATTGTTTTAACGACTGAATAGTGTTTTTTATTTACAGAATGGAAAATTACAT
TAAATTGCTACCAGACTATAGACAAGAATGTAGACAAGAAGAAACAGGTCTGGCTTTAATAACGCTTTCTCTTGATATGA
GAAAATTTAGTTGGTGATCTACAAAAACATCCGGATCTTGAGTTTTTTTTTTGTATACCGTAATTCAACTTTTTAAATAA
TGTTTAATTTCTTCAACGTAGTCATGAGATAAGCTATTGAATTGACTCTATGTCGAGTGATTTAACTTGAACTTCCTATG
AAAACATAGAAATAATTTCTTTCTTTTGACATATTCCGAAGATAAGGGTGATGATGGCAGCAAACTTATCCATGATAATT
ATTATTACTTTGCTTCAATGTATGTGTTATGTAAAGAAATAAGCTTATATTCAACCTTTATTTATAATGAAATGTTGGTG
AGTTTATTTTCTACTTGTGAGCTGTACAATAACGTGGTAACCCCACAAATTACACACACAACGTCTGCTCGTAGCTGATA
TTAAAAGATAAGATCTTGGCTTATTAATAGTTGATGGCTTGTTTCTCCACCACATATTTTTTCTCTGTCAATGTCTAATG
TATCCTAAGTTTTATTCAAAAAAAAAAAAATTGTATCCTGAGCGGCTGCTTTGGCTTTGAGCTAATGCTACATCGATCAC
ATGCATGGGCGGCTGGTTAATCTGACTCGGACAAAATTCAAGAAAATAAGATCTTAATCAAAAAGGTAGGTAAAATGTAA
AAACTTAAGATTGCCATAGTTAGACAAGTTTATTGATATGTCCGAGATTTTCACACTTAAGAAAAGTGTAGTTCGTAGTC
TGAGTCGAATAAAATACCTCGGAAGTAACTTTGTACAAAGTTCCTGAACGGTAAAATTAAACCATATGACAGGAGCAAGC
AGGTAAAACCAAGCGGTCGAATGTTTCCGGTTAAAGCATCACCCTAATTAGACTGTTAGACATATATCGTAGTGGACTAT
GCCATGATTTGGTGTGTGTTTTTTTTGCCAAAATTCAAACATGTTTAGGTTTTAATTACAAGACTGTATAACCTATGGAT
TTGGTCCATGGCAAAAAAAGTTAAAAAGCATTGAAGCAAAGATAATCTGTCCATCAACATGATTTGGTTGATCTCATCAT
CGTAGTTCGGCCAAGTTTGCAAAACAAGAAACTGCTCTAGAAAATTAAAGTTTTCCATTTACATTTTACGGGGAAACACC
TTTAACTGAAAATTGGATTAGTCATCAATGTGTTGCTCTCATCGGCAGTAGGTTTTCAAACTAGCTTAGTTGGCTATAGA
TAAACAAACCGTTGTTGGTCATGGCTATGAATTTAGAGTACATATATAGGCAAAATGATATGATATGAATTTAGAGTACT
TTTGATTAATAAAAATTAATTTTAACAAAAAAATAATATGGATTCTATTATATATTAATAAAGTGTCAATTTCTTGTGAG
AGATACGTACTATGTCCTTAAAAAATAGTATGTATAATGGTCGTGTTGTAACCAAATATGGACAAGAAAAAAGTCCTACG
TCGTACTTAAATTTTATATTTTTATAGAAAAGTCACACCAAACATTAAAACATAAACATGCATGCCTTAAGTCACTCATA
GAATGACACAGACTTATTTTTAAAAATATAAATACACATCGATAAAGAACCAAAGAAAATTGGTAAATTAACATGGGACG
TAACAGATACACTTGTGAGCTGGGAAGACATAGTTGCAAGATCCATGTTTTGCTCCTTCAAGGTTAATGCACTGATTCTT
GCATGCATTGCTGTTTCCGCAAACTCCTGACCAAGTACCACTTGGCTTCTCGCACAACTTCTGTGCTTCCACCATTGTTG
GTACTTCTGCGTATGTTACATCTCTCTAGTTATGTAAATGAACATTACATTTTAATTCATATTATAAGAGCATTACTAAC
CAAAAGCTGCAAAGAGAACAAGAGCAGCGTAGATAAAGGTGATGATGGAAGCAAACTTAGCCATGATGATTATTACTACT
TTGTTTTCAATGTATGTATGTATGTGTTGTGTGAAGAAATAAGCTTAAGAGATCAACCTTTATTTATAATGAAATGATGG
TGAGTTTATTTTCTACTTGTGCATGGTACAATAACGAGCTAATTGTACCCCACAAATTAAACACACCACGTACGCCTTCT
CGAGCTAATATTAAAAGATAAGATCTTGGCTTATTAATAGTTGATGGCTTGTTTATCTACCACATATTTTTCTCTCTCAA
TATCTAATGTAACCTAAGCGGCTGCTTTGGCTTTGCATGGGCGGCTGGTTAATCTGACTTGGACAAGATGCAAGAAATAA
GATCTTAACCAAGCCAATAGTTACACAAGTATATTAAATTCAGAGATTTTCACAGTTAGGAAAAGTGTAGTTGGTAGTCT
GACCTTCGTCGAATAAATACCTTGATAGTAATAGTGTAAGCTATTTCATAATTTGTGCAAAATTTTTGAAAGGTGAAAAC
TATATATATGAACAAGATAAAACTAAGCGGTCAAAATTTTCCGATTTGAGCATCACCCCTAGACATACAACATAAGGGAC
TATCGACATGGTTTGGTTGATCTCAAGAGCAGCATCGTTCAACCAAGTTTTCAGAATAAGAAACTGCATGCTGTCGAAGT
TTCCCATTTACATTTTACCAGGAAACACCTATAATCGAAAATTGGATGATTCATCAATCTCTTGCGCCGGTGGTAAATTT
TCAAACTAGCTAAGTTGCTATGTATAAACAAACCATTGTT
>AT2G26030.2 | chr2:11088505-11091504 REVERSE LENGTH=3000
CAATGTTTATAGAAGATCATTGTAGAAATCTTTTGTTATGAAAAATTTGCAATTAGGCTTAGCCTTTTCCAGACATTGGT
GTGGATAATATTAACTGTAAATTGTATTACTTTCTTCACTTACTTGTAAGATGTGATTATGATTGATTATAAAAGCAATT
AAATTACGTACGAAATACGTTAAGAAGGATTGTTTTAACGACTGAATAGTGTTTTTTATTTACAGAATGGAAAATTACAT
TAAATTGCTACCAGACTATAGACAAGAATGTAGACAAGAAGAAACAGGTCTGGCTTTAATAACGCTTTCTCTTGATATGA
GAAAATTTAGTTGGTGATCTACAAAAACATCCGGATCTTGAGTTTTTTTTTTGTATACCGTAATTCAACTTTTTAAATAA
TGTTTAATTTCTTCAACGTAGTCATGAGATAAGCTATTGAATTGACTCTATGTCGAGTGATTTAACTTGAACTTCCTATG
AAAACATAGAAATAATTTCTTTCTTTTGACATATTCCGAAGATAAGGGTGATGATGGCAGCAAACTTATCCATGATAATT
ATTATTACTTTGCTTCAATGTATGTGTTATGTAAAGAAATAAGCTTATATTCAACCTTTATTTATAATGAAATGTTGGTG
AGTTTATTTTCTACTTGTGAGCTGTACAATAACGTGGTAACCCCACAAATTACACACACAACGTCTGCTCGTAGCTGATA
TTAAAAGATAAGATCTTGGCTTATTAATAGTTGATGGCTTGTTTCTCCACCACATATTTTTTCTCTGTCAATGTCTAATG
TATCCTAAGTTTTATTCAAAAAAAAAAAAATTGTATCCTGAGCGGCTGCTTTGGCTTTGAGCTAATGCTACATCGATCAC
ATGCATGGGCGGCTGGTTAATCTGACTCGGACAAAATTCAAGAAAATAAGATCTTAATCAAAAAGGTAGGTAAAATGTAA
AAACTTAAGATTGCCATAGTTAGACAAGTTTATTGATATGTCCGAGATTTTCACACTTAAGAAAAGTGTAGTTCGTAGTC
TGAGTCGAATAAAATACCTCGGAAGTAACTTTGTACAAAGTTCCTGAACGGTAAAATTAAACCATATGACAGGAGCAAGC
AGGTAAAACCAAGCGGTCGAATGTTTCCGGTTAAAGCATCACCCTAATTAGACTGTTAGACATATATCGTAGTGGACTAT
GCCATGATTTGGTGTGTGTTTTTTTTGCCAAAATTCAAACATGTTTAGGTTTTAATTACAAGACTGTATAACCTATGGAT
TTGGTCCATGGCAAAAAAAGTTAAAAAGCATTGAAGCAAAGATAATCTGTCCATCAACATGATTTGGTTGATCTCATCAT
CGTAGTTCGGCCAAGTTTGCAAAACAAGAAACTGCTCTAGAAAATTAAAGTTTTCCATTTACATTTTACGGGGAAACACC
TTTAACTGAAAATTGGATTAGTCATCAATGTGTTGCTCTCATCGGCAGTAGGTTTTCAAACTAGCTTAGTTGGCTATAGA
TAAACAAACCGTTGTTGGTCATGGCTATGAATTTAGAGTACATATATAGGCAAAATGATATGATATGAATTTAGAGTACT
TTTGATTAATAAAAATTAATTTTAACAAAAAAATAATATGGATTCTATTATATATTAATAAAGTGTCAATTTCTTGTGAG
AGATACGTACTATGTCCTTAAAAAATAGTATGTATAATGGTCGTGTTGTAACCAAATATGGACAAGAAAAAAGTCCTACG
TCGTACTTAAATTTTATATTTTTATAGAAAAGTCACACCAAACATTAAAACATAAACATGCATGCCTTAAGTCACTCATA
GAATGACACAGACTTATTTTTAAAAATATAAATACACATCGATAAAGAACCAAAGAAAATTGGTAAATTAACATGGGACG
TAACAGATACACTTGTGAGCTGGGAAGACATAGTTGCAAGATCCATGTTTTGCTCCTTCAAGGTTAATGCACTGATTCTT
GCATGCATTGCTGTTTCCGCAAACTCCTGACCAAGTACCACTTGGCTTCTCGCACAACTTCTGTGCTTCCACCATTGTTG
GTACTTCTGCGTATGTTACATCTCTCTAGTTATGTAAATGAACATTACATTTTAATTCATATTATAAGAGCATTACTAAC
CAAAAGCTGCAAAGAGAACAAGAGCAGCGTAGATAAAGGTGATGATGGAAGCAAACTTAGCCATGATGATTATTACTACT
TTGTTTTCAATGTATGTATGTATGTGTTGTGTGAAGAAATAAGCTTAAGAGATCAACCTTTATTTATAATGAAATGATGG
TGAGTTTATTTTCTACTTGTGCATGGTACAATAACGAGCTAATTGTACCCCACAAATTAAACACACCACGTACGCCTTCT
CGAGCTAATATTAAAAGATAAGATCTTGGCTTATTAATAGTTGATGGCTTGTTTATCTACCACATATTTTTCTCTCTCAA
TATCTAATGTAACCTAAGCGGCTGCTTTGGCTTTGCATGGGCGGCTGGTTAATCTGACTTGGACAAGATGCAAGAAATAA
GATCTTAACCAAGCCAATAGTTACACAAGTATATTAAATTCAGAGATTTTCACAGTTAGGAAAAGTGTAGTTGGTAGTCT
GACCTTCGTCGAATAAATACCTTGATAGTAATAGTGTAAGCTATTTCATAATTTGTGCAAAATTTTTGAAAGGTGAAAAC
TATATATATGAACAAGATAAAACTAAGCGGTCAAAATTTTCCGATTTGAGCATCACCCCTAGACATACAACATAAGGGAC
TATCGACATGGTTTGGTTGATCTCAAGAGCAGCATCGTTCAACCAAGTTTTCAGAATAAGAAACTGCATGCTGTCGAAGT
TTCCCATTTACATTTTACCAGGAAACACCTATAATCGAAAATTGGATGATTCATCAATCTCTTGCGCCGGTGGTAAATTT
TCAAACTAGCTAAGTTGCTATGTATAAACAAACCATTGTT
>AT2G26030.4 | chr2:11088505-11091504 REVERSE LENGTH=3000
CAATGTTTATAGAAGATCATTGTAGAAATCTTTTGTTATGAAAAATTTGCAATTAGGCTTAGCCTTTTCCAGACATTGGT
GTGGATAATATTAACTGTAAATTGTATTACTTTCTTCACTTACTTGTAAGATGTGATTATGATTGATTATAAAAGCAATT
AAATTACGTACGAAATACGTTAAGAAGGATTGTTTTAACGACTGAATAGTGTTTTTTATTTACAGAATGGAAAATTACAT
TAAATTGCTACCAGACTATAGACAAGAATGTAGACAAGAAGAAACAGGTCTGGCTTTAATAACGCTTTCTCTTGATATGA
GAAAATTTAGTTGGTGATCTACAAAAACATCCGGATCTTGAGTTTTTTTTTTGTATACCGTAATTCAACTTTTTAAATAA
TGTTTAATTTCTTCAACGTAGTCATGAGATAAGCTATTGAATTGACTCTATGTCGAGTGATTTAACTTGAACTTCCTATG
AAAACATAGAAATAATTTCTTTCTTTTGACATATTCCGAAGATAAGGGTGATGATGGCAGCAAACTTATCCATGATAATT
ATTATTACTTTGCTTCAATGTATGTGTTATGTAAAGAAATAAGCTTATATTCAACCTTTATTTATAATGAAATGTTGGTG
AGTTTATTTTCTACTTGTGAGCTGTACAATAACGTGGTAACCCCACAAATTACACACACAACGTCTGCTCGTAGCTGATA
TTAAAAGATAAGATCTTGGCTTATTAATAGTTGATGGCTTGTTTCTCCACCACATATTTTTTCTCTGTCAATGTCTAATG
TATCCTAAGTTTTATTCAAAAAAAAAAAAATTGTATCCTGAGCGGCTGCTTTGGCTTTGAGCTAATGCTACATCGATCAC
ATGCATGGGCGGCTGGTTAATCTGACTCGGACAAAATTCAAGAAAATAAGATCTTAATCAAAAAGGTAGGTAAAATGTAA
AAACTTAAGATTGCCATAGTTAGACAAGTTTATTGATATGTCCGAGATTTTCACACTTAAGAAAAGTGTAGTTCGTAGTC
TGAGTCGAATAAAATACCTCGGAAGTAACTTTGTACAAAGTTCCTGAACGGTAAAATTAAACCATATGACAGGAGCAAGC
AGGTAAAACCAAGCGGTCGAATGTTTCCGGTTAAAGCATCACCCTAATTAGACTGTTAGACATATATCGTAGTGGACTAT
GCCATGATTTGGTGTGTGTTTTTTTTGCCAAAATTCAAACATGTTTAGGTTTTAATTACAAGACTGTATAACCTATGGAT
TTGGTCCATGGCAAAAAAAGTTAAAAAGCATTGAAGCAAAGATAATCTGTCCATCAACATGATTTGGTTGATCTCATCAT
CGTAGTTCGGCCAAGTTTGCAAAACAAGAAACTGCTCTAGAAAATTAAAGTTTTCCATTTACATTTTACGGGGAAACACC
TTTAACTGAAAATTGGATTAGTCATCAATGTGTTGCTCTCATCGGCAGTAGGTTTTCAAACTAGCTTAGTTGGCTATAGA
TAAACAAACCGTTGTTGGTCATGGCTATGAATTTAGAGTACATATATAGGCAAAATGATATGATATGAATTTAGAGTACT
TTTGATTAATAAAAATTAATTTTAACAAAAAAATAATATGGATTCTATTATATATTAATAAAGTGTCAATTTCTTGTGAG
AGATACGTACTATGTCCTTAAAAAATAGTATGTATAATGGTCGTGTTGTAACCAAATATGGACAAGAAAAAAGTCCTACG
TCGTACTTAAATTTTATATTTTTATAGAAAAGTCACACCAAACATTAAAACATAAACATGCATGCCTTAAGTCACTCATA
GAATGACACAGACTTATTTTTAAAAATATAAATACACATCGATAAAGAACCAAAGAAAATTGGTAAATTAACATGGGACG
TAACAGATACACTTGTGAGCTGGGAAGACATAGTTGCAAGATCCATGTTTTGCTCCTTCAAGGTTAATGCACTGATTCTT
GCATGCATTGCTGTTTCCGCAAACTCCTGACCAAGTACCACTTGGCTTCTCGCACAACTTCTGTGCTTCCACCATTGTTG
GTACTTCTGCGTATGTTACATCTCTCTAGTTATGTAAATGAACATTACATTTTAATTCATATTATAAGAGCATTACTAAC
CAAAAGCTGCAAAGAGAACAAGAGCAGCGTAGATAAAGGTGATGATGGAAGCAAACTTAGCCATGATGATTATTACTACT
TTGTTTTCAATGTATGTATGTATGTGTTGTGTGAAGAAATAAGCTTAAGAGATCAACCTTTATTTATAATGAAATGATGG
TGAGTTTATTTTCTACTTGTGCATGGTACAATAACGAGCTAATTGTACCCCACAAATTAAACACACCACGTACGCCTTCT
CGAGCTAATATTAAAAGATAAGATCTTGGCTTATTAATAGTTGATGGCTTGTTTATCTACCACATATTTTTCTCTCTCAA
TATCTAATGTAACCTAAGCGGCTGCTTTGGCTTTGCATGGGCGGCTGGTTAATCTGACTTGGACAAGATGCAAGAAATAA
GATCTTAACCAAGCCAATAGTTACACAAGTATATTAAATTCAGAGATTTTCACAGTTAGGAAAAGTGTAGTTGGTAGTCT
GACCTTCGTCGAATAAATACCTTGATAGTAATAGTGTAAGCTATTTCATAATTTGTGCAAAATTTTTGAAAGGTGAAAAC
TATATATATGAACAAGATAAAACTAAGCGGTCAAAATTTTCCGATTTGAGCATCACCCCTAGACATACAACATAAGGGAC
TATCGACATGGTTTGGTTGATCTCAAGAGCAGCATCGTTCAACCAAGTTTTCAGAATAAGAAACTGCATGCTGTCGAAGT
TTCCCATTTACATTTTACCAGGAAACACCTATAATCGAAAATTGGATGATTCATCAATCTCTTGCGCCGGTGGTAAATTT
TCAAACTAGCTAAGTTGCTATGTATAAACAAACCATTGTT
>AT2G26030.3 | chr2:11088505-11091504 REVERSE LENGTH=3000
CAATGTTTATAGAAGATCATTGTAGAAATCTTTTGTTATGAAAAATTTGCAATTAGGCTTAGCCTTTTCCAGACATTGGT
GTGGATAATATTAACTGTAAATTGTATTACTTTCTTCACTTACTTGTAAGATGTGATTATGATTGATTATAAAAGCAATT
AAATTACGTACGAAATACGTTAAGAAGGATTGTTTTAACGACTGAATAGTGTTTTTTATTTACAGAATGGAAAATTACAT
TAAATTGCTACCAGACTATAGACAAGAATGTAGACAAGAAGAAACAGGTCTGGCTTTAATAACGCTTTCTCTTGATATGA
GAAAATTTAGTTGGTGATCTACAAAAACATCCGGATCTTGAGTTTTTTTTTTGTATACCGTAATTCAACTTTTTAAATAA
TGTTTAATTTCTTCAACGTAGTCATGAGATAAGCTATTGAATTGACTCTATGTCGAGTGATTTAACTTGAACTTCCTATG
AAAACATAGAAATAATTTCTTTCTTTTGACATATTCCGAAGATAAGGGTGATGATGGCAGCAAACTTATCCATGATAATT
ATTATTACTTTGCTTCAATGTATGTGTTATGTAAAGAAATAAGCTTATATTCAACCTTTATTTATAATGAAATGTTGGTG
AGTTTATTTTCTACTTGTGAGCTGTACAATAACGTGGTAACCCCACAAATTACACACACAACGTCTGCTCGTAGCTGATA
TTAAAAGATAAGATCTTGGCTTATTAATAGTTGATGGCTTGTTTCTCCACCACATATTTTTTCTCTGTCAATGTCTAATG
TATCCTAAGTTTTATTCAAAAAAAAAAAAATTGTATCCTGAGCGGCTGCTTTGGCTTTGAGCTAATGCTACATCGATCAC
ATGCATGGGCGGCTGGTTAATCTGACTCGGACAAAATTCAAGAAAATAAGATCTTAATCAAAAAGGTAGGTAAAATGTAA
AAACTTAAGATTGCCATAGTTAGACAAGTTTATTGATATGTCCGAGATTTTCACACTTAAGAAAAGTGTAGTTCGTAGTC
TGAGTCGAATAAAATACCTCGGAAGTAACTTTGTACAAAGTTCCTGAACGGTAAAATTAAACCATATGACAGGAGCAAGC
AGGTAAAACCAAGCGGTCGAATGTTTCCGGTTAAAGCATCACCCTAATTAGACTGTTAGACATATATCGTAGTGGACTAT
GCCATGATTTGGTGTGTGTTTTTTTTGCCAAAATTCAAACATGTTTAGGTTTTAATTACAAGACTGTATAACCTATGGAT
TTGGTCCATGGCAAAAAAAGTTAAAAAGCATTGAAGCAAAGATAATCTGTCCATCAACATGATTTGGTTGATCTCATCAT
CGTAGTTCGGCCAAGTTTGCAAAACAAGAAACTGCTCTAGAAAATTAAAGTTTTCCATTTACATTTTACGGGGAAACACC
TTTAACTGAAAATTGGATTAGTCATCAATGTGTTGCTCTCATCGGCAGTAGGTTTTCAAACTAGCTTAGTTGGCTATAGA
TAAACAAACCGTTGTTGGTCATGGCTATGAATTTAGAGTACATATATAGGCAAAATGATATGATATGAATTTAGAGTACT
TTTGATTAATAAAAATTAATTTTAACAAAAAAATAATATGGATTCTATTATATATTAATAAAGTGTCAATTTCTTGTGAG
AGATACGTACTATGTCCTTAAAAAATAGTATGTATAATGGTCGTGTTGTAACCAAATATGGACAAGAAAAAAGTCCTACG
TCGTACTTAAATTTTATATTTTTATAGAAAAGTCACACCAAACATTAAAACATAAACATGCATGCCTTAAGTCACTCATA
GAATGACACAGACTTATTTTTAAAAATATAAATACACATCGATAAAGAACCAAAGAAAATTGGTAAATTAACATGGGACG
TAACAGATACACTTGTGAGCTGGGAAGACATAGTTGCAAGATCCATGTTTTGCTCCTTCAAGGTTAATGCACTGATTCTT
GCATGCATTGCTGTTTCCGCAAACTCCTGACCAAGTACCACTTGGCTTCTCGCACAACTTCTGTGCTTCCACCATTGTTG
GTACTTCTGCGTATGTTACATCTCTCTAGTTATGTAAATGAACATTACATTTTAATTCATATTATAAGAGCATTACTAAC
CAAAAGCTGCAAAGAGAACAAGAGCAGCGTAGATAAAGGTGATGATGGAAGCAAACTTAGCCATGATGATTATTACTACT
TTGTTTTCAATGTATGTATGTATGTGTTGTGTGAAGAAATAAGCTTAAGAGATCAACCTTTATTTATAATGAAATGATGG
TGAGTTTATTTTCTACTTGTGCATGGTACAATAACGAGCTAATTGTACCCCACAAATTAAACACACCACGTACGCCTTCT
CGAGCTAATATTAAAAGATAAGATCTTGGCTTATTAATAGTTGATGGCTTGTTTATCTACCACATATTTTTCTCTCTCAA
TATCTAATGTAACCTAAGCGGCTGCTTTGGCTTTGCATGGGCGGCTGGTTAATCTGACTTGGACAAGATGCAAGAAATAA
GATCTTAACCAAGCCAATAGTTACACAAGTATATTAAATTCAGAGATTTTCACAGTTAGGAAAAGTGTAGTTGGTAGTCT
GACCTTCGTCGAATAAATACCTTGATAGTAATAGTGTAAGCTATTTCATAATTTGTGCAAAATTTTTGAAAGGTGAAAAC
TATATATATGAACAAGATAAAACTAAGCGGTCAAAATTTTCCGATTTGAGCATCACCCCTAGACATACAACATAAGGGAC
TATCGACATGGTTTGGTTGATCTCAAGAGCAGCATCGTTCAACCAAGTTTTCAGAATAAGAAACTGCATGCTGTCGAAGT
TTCCCATTTACATTTTACCAGGAAACACCTATAATCGAAAATTGGATGATTCATCAATCTCTTGCGCCGGTGGTAAATTT
TCAAACTAGCTAAGTTGCTATGTATAAACAAACCATTGTT
>AT2G26030.5 | chr2:11088505-11091504 REVERSE LENGTH=3000
CAATGTTTATAGAAGATCATTGTAGAAATCTTTTGTTATGAAAAATTTGCAATTAGGCTTAGCCTTTTCCAGACATTGGT
GTGGATAATATTAACTGTAAATTGTATTACTTTCTTCACTTACTTGTAAGATGTGATTATGATTGATTATAAAAGCAATT
AAATTACGTACGAAATACGTTAAGAAGGATTGTTTTAACGACTGAATAGTGTTTTTTATTTACAGAATGGAAAATTACAT
TAAATTGCTACCAGACTATAGACAAGAATGTAGACAAGAAGAAACAGGTCTGGCTTTAATAACGCTTTCTCTTGATATGA
GAAAATTTAGTTGGTGATCTACAAAAACATCCGGATCTTGAGTTTTTTTTTTGTATACCGTAATTCAACTTTTTAAATAA
TGTTTAATTTCTTCAACGTAGTCATGAGATAAGCTATTGAATTGACTCTATGTCGAGTGATTTAACTTGAACTTCCTATG
AAAACATAGAAATAATTTCTTTCTTTTGACATATTCCGAAGATAAGGGTGATGATGGCAGCAAACTTATCCATGATAATT
ATTATTACTTTGCTTCAATGTATGTGTTATGTAAAGAAATAAGCTTATATTCAACCTTTATTTATAATGAAATGTTGGTG
AGTTTATTTTCTACTTGTGAGCTGTACAATAACGTGGTAACCCCACAAATTACACACACAACGTCTGCTCGTAGCTGATA
TTAAAAGATAAGATCTTGGCTTATTAATAGTTGATGGCTTGTTTCTCCACCACATATTTTTTCTCTGTCAATGTCTAATG
TATCCTAAGTTTTATTCAAAAAAAAAAAAATTGTATCCTGAGCGGCTGCTTTGGCTTTGAGCTAATGCTACATCGATCAC
ATGCATGGGCGGCTGGTTAATCTGACTCGGACAAAATTCAAGAAAATAAGATCTTAATCAAAAAGGTAGGTAAAATGTAA
AAACTTAAGATTGCCATAGTTAGACAAGTTTATTGATATGTCCGAGATTTTCACACTTAAGAAAAGTGTAGTTCGTAGTC
TGAGTCGAATAAAATACCTCGGAAGTAACTTTGTACAAAGTTCCTGAACGGTAAAATTAAACCATATGACAGGAGCAAGC
AGGTAAAACCAAGCGGTCGAATGTTTCCGGTTAAAGCATCACCCTAATTAGACTGTTAGACATATATCGTAGTGGACTAT
GCCATGATTTGGTGTGTGTTTTTTTTGCCAAAATTCAAACATGTTTAGGTTTTAATTACAAGACTGTATAACCTATGGAT
TTGGTCCATGGCAAAAAAAGTTAAAAAGCATTGAAGCAAAGATAATCTGTCCATCAACATGATTTGGTTGATCTCATCAT
CGTAGTTCGGCCAAGTTTGCAAAACAAGAAACTGCTCTAGAAAATTAAAGTTTTCCATTTACATTTTACGGGGAAACACC
TTTAACTGAAAATTGGATTAGTCATCAATGTGTTGCTCTCATCGGCAGTAGGTTTTCAAACTAGCTTAGTTGGCTATAGA
TAAACAAACCGTTGTTGGTCATGGCTATGAATTTAGAGTACATATATAGGCAAAATGATATGATATGAATTTAGAGTACT
TTTGATTAATAAAAATTAATTTTAACAAAAAAATAATATGGATTCTATTATATATTAATAAAGTGTCAATTTCTTGTGAG
AGATACGTACTATGTCCTTAAAAAATAGTATGTATAATGGTCGTGTTGTAACCAAATATGGACAAGAAAAAAGTCCTACG
TCGTACTTAAATTTTATATTTTTATAGAAAAGTCACACCAAACATTAAAACATAAACATGCATGCCTTAAGTCACTCATA
GAATGACACAGACTTATTTTTAAAAATATAAATACACATCGATAAAGAACCAAAGAAAATTGGTAAATTAACATGGGACG
TAACAGATACACTTGTGAGCTGGGAAGACATAGTTGCAAGATCCATGTTTTGCTCCTTCAAGGTTAATGCACTGATTCTT
GCATGCATTGCTGTTTCCGCAAACTCCTGACCAAGTACCACTTGGCTTCTCGCACAACTTCTGTGCTTCCACCATTGTTG
GTACTTCTGCGTATGTTACATCTCTCTAGTTATGTAAATGAACATTACATTTTAATTCATATTATAAGAGCATTACTAAC
CAAAAGCTGCAAAGAGAACAAGAGCAGCGTAGATAAAGGTGATGATGGAAGCAAACTTAGCCATGATGATTATTACTACT
TTGTTTTCAATGTATGTATGTATGTGTTGTGTGAAGAAATAAGCTTAAGAGATCAACCTTTATTTATAATGAAATGATGG
TGAGTTTATTTTCTACTTGTGCATGGTACAATAACGAGCTAATTGTACCCCACAAATTAAACACACCACGTACGCCTTCT
CGAGCTAATATTAAAAGATAAGATCTTGGCTTATTAATAGTTGATGGCTTGTTTATCTACCACATATTTTTCTCTCTCAA
TATCTAATGTAACCTAAGCGGCTGCTTTGGCTTTGCATGGGCGGCTGGTTAATCTGACTTGGACAAGATGCAAGAAATAA
GATCTTAACCAAGCCAATAGTTACACAAGTATATTAAATTCAGAGATTTTCACAGTTAGGAAAAGTGTAGTTGGTAGTCT
GACCTTCGTCGAATAAATACCTTGATAGTAATAGTGTAAGCTATTTCATAATTTGTGCAAAATTTTTGAAAGGTGAAAAC
TATATATATGAACAAGATAAAACTAAGCGGTCAAAATTTTCCGATTTGAGCATCACCCCTAGACATACAACATAAGGGAC
TATCGACATGGTTTGGTTGATCTCAAGAGCAGCATCGTTCAACCAAGTTTTCAGAATAAGAAACTGCATGCTGTCGAAGT
TTCCCATTTACATTTTACCAGGAAACACCTATAATCGAAAATTGGATGATTCATCAATCTCTTGCGCCGGTGGTAAATTT
TCAAACTAGCTAAGTTGCTATGTATAAACAAACCATTGTT
>AT2G26040.1 | chr2:11091832-11094831 REVERSE LENGTH=3000
TTTCAAGTTTATTTCTTATATTTTCTCTCGGTAAGTTTTTTCCTTTCTTCTGATGATTATTGATTATTTACTTAATTTGT
GAGATTTACTATTGGAAGCAAATGTTTAATTCGATTCCGTTAACGAAACTATTGTTGCATAACGCATATTAGTTCTCTGT
TTATTTTTTTCCAATAAACGGCAAATCACGAATTCTGTCATTTGATTTTGCTTTTTCACCATCTATTTTTGAATAAATTT
GGACTATTTTTGAATAAACTTTGGACTATTTTTGATGATGTCAAAAATTGGTATTACACTCTTAATTAATATTGGTTATA
GTTGGTCTATAGTATTTGCGCTACAAAGAGTCAAGAAATCTTGCCGGTTATCAAAAAGCAAAAAGGAACTTAGAAATCAC
TTCTTGTCGCAATGTTGAATTAGATTTTTATTTACCTTACCAAAATCATTCTTCTTCTTCTTCTTATTAGGTTAACGTTT
TTTAGGGCACCTTTGAAAAAAGTTTATACATATATATTCCGATGGTTTGTGTCTCCACAAAACTTGTCCAATACATTTTT
TTTCATTAATTATAGTCGTCTTAAAACATTGGACCGTTGTGATGTGTAGTCTAGTTATTTGTGTTGCTATGTAATTGTAT
CACACATTCAGATTTGGTCCCCTTTACTATGTGTTATTAAAAAAAAAATGGTAAGAATTGCGCCACAGTAGTTCCAGTTC
AATAAAAATAATATAATTTTTTGTATTACAAGAGGAATCCATGGTCTAGATTCGTGTAGAAGCTCTTTTGCCTTTCACTT
CTTTAAAGTGCTGGAAAAGAGAAGTGTGTCACATTATGCATGCAGCCATGTACTACTTCCAATGGTTGTGTCTCCACAAG
TTGTTTTACCTTTTCAATAGAAAGACAAATACAGTTTTTCTATTTCGCTTGATTTTCTTTTTCTTTTTCCTCCAAAATTG
CTTTAAAGTAAAGTATATCTAATTGACAGTAATCTTTAATATTCAGAAATATATATACTTTATATTTTCACTTGGAATTG
GAAGTATATATATTACATATTAAATATAATCTAACTTTTTATTTATAAACAATTAAAATCTATTGTTAACTAAATTTAGT
TTCATATTTAAAAAATGTTAGAATTATATTTATAAATAGGTTTTTAAGACATAGTTTTTTTTTTAAACATTATAACTACA
TATTATAACTAATTATGATCTTCTTCTAACATAATTTATTATCTTTTTTATATAAAAAAAATCTCTTTACAAATTTTATA
ATCAATATCTTCTTAAAAAGATAGCTAAAATCCATTTTCTTGGATACATATTATTTTTATTTAAAATATATTATATTTAA
TAGTATCAATAGTGTTAAAGATATTATATGGTTTTGAACATTATAATAAACATGTGATAATAAACATTATAGTAAAATCC
TTCCAAATGGTCCTGAACCGAGTCAGCATCCAGACAAACTATGTTCTTCGGTTTGATATCATTTGAGTACTGAGTAGACA
TTCACATTTTGGGATAAGAAGAGTTTTTTTTCATAAATCGTAAATAAGATAAGAAGATATCAATGGGCTTATTCAAGCCC
AATTAGGCCCAATCCCCGATCGTATCAGATAACAACGCCGGCGACGGTGACACGTTCACATTCACATTTTGGGATCAATT
TTGAAACTCTACTCCGATAACTTCAACCATAATTCTCCGGCGAGTCAGATCGACGGTGAGTTCTTCAGACCAAGCTCGAT
TACATGATTGTGTGTCTGATTTTGGGATCAGTTCTGAAACTATTTGATACTTTAGGATTTTGTTTCTTGCGATGAATTGC
GATAGAATCTGCGAATTGCCAGATTCTTTACTAACTCAAGTACTCTCATACCTTCCGACCATAGATTCCGTTAAAACAAG
CGTTTTATCGAAACGATGGGAATTTCTCTGGCTTAGGGTTCCTGTTCTCGACTTAAAAGTCAGCGATTTCCCTGACGAAA
ACTACGCAAGCTTTATCGACAATTTTCTCGAGTTTAATCGAAAATCACGAATGCGAAAATTCAAGTTGAAGTATGATGAA
TACACTTACGACGATGATCGGTTAGCTGGGTGGGTTGTAACAACGGTTGATCGCGGAATTCAACATCTAGATGCTAAAGG
TTTTGAGACTAATATGTGTGTAAGAGAGTTCATGCCTCAGAATATTTATAAGTGCAATACATTGGTGTCTCTAATGCTTG
TAACCGTAGGAATCGAGAATCCAGAGTTCGTTGTTTCACTACCGTCTCTTAAGATAATGCATTTAGAAGATGTTTGGTAT
TATGATGATCCTTTGATCATGGAGAAGATTATCTCAGGTTGTCCTGTTCTTGAAGATTTTGTATTGATTAGGCCTATTGA
TTTTTGTAATCTAGATGTTCTGCAGTTTCTTCGTGTGAGGTCTCTGAGTCTTAGAAGCTTTCGTCTTACGTTTGAGTATA
GTGTTTCTTGTACGTATTTTTCGGTTGAGATTGATGCTCCTAGACTTGAGTATTTGAATTTTAATGATGACCAATCTGAT
ACGATTGTAGTCAAGAACATGACTTCTTTGTCGATGATTGATATTGATAGTGAATTTAATGTTAAGTTTGGCGGCAGTCG
TTTGGAACCGGGGGATTTACGCAAGAGAGATATCATCCGTGATTTTTTAACCGCGATATCTTGTGTAAGACATATGATCA
TCTCTCGGCGTACTTTAGAGGTGAAATATGTATTTTTTGATGCATATATGTGACAAGAAATGTACTTTGATTCCCTGTGA
TGTATCCTTTTCTTTCTTTATTGCAGGTCCTAGATCGATATTCGAAGTTGGTACCTATTCCGAAATTCGATAACTTGTAC
CGTTTACAAGCTGCGGTTTCTCGATCCATGTTGCAGTTGTTGCTTGTCTTTCTTGAGAGCTGCCCAAATCTTGAAAACCT
CATCTTGGTAAGATTATGAATAAATCTATGATTTGGTTAG
>AT2G26050.1 | chr2:11095652-11098651 REVERSE LENGTH=3000
AGAATTCTAACTTGTTTAGTGAAAACCCAAGTTTAAAGTTTTGATGATCTCAATATCTTACTTTCATTAGTTGGGATCCA
TAATGTTTAGAATTCTAATATTTAGGTTGTCTTTCTACCAATATTTTTACTGCATTTGTTAATACAAACCTCCACAATTT
AATAATGTTGGGACCATCATATTTTATTAATTTATAATGATATTAAATATTTATTATTTTAGAGTATAAATTATTATTTA
CTATTTTATCGAGTTTAGTTTTAATTGTTAAAATTTTAAGAAAATATGAACTCAAAAAATGTAATCTAAGAAAATTAATA
ATGTTGGGACCATCATCTTTTATTAATTTATAATGATATTAATTTATCAATAAATTAGTATTTTTTATTTTAGAGTATAA
ATGATTATTTATTATTTTAGTGTATAAATTATTATTTATTAATTTATGGAGTTTAATTTTAATTGTTAAATTTTTAGAAA
ATATAAATTCAAAAAAATGAATCTTAATATTTTGGATTTTATAAAAATAATTTAGTTTTGGACTTGACAATCTAATATTT
AGAAGAAAATATAAAATATTTACATAGAGATTCTAAAAATTATTATTTTATTATTTTATCGAATTTTGTTCATTCTTACT
TGAGACGGAAAAATCTTTTTTTATTTTATTATATTTATTAAAAAAAAATCAAGAATTCATTTGTAAATAACATTTAACGG
TCTATAATAGTTGATCCGTAAAATATACATTTTATTCTTAAGTCCTCTTCAATGACGCTGCGTGAGGAACTAATAATAAT
TAAAAAATAAAAAATAAGACACATATTATGGTTGAAATCTGCTTGGATTCGTTAAGTAATTACGGGTTTAAATTAATTAT
TGTATCCTTGGAATTAGTAAAGTCTATTTGACTAGTTGTTGCCATTTTAGGCTAAACTTTCCTTTAATGAGTAAAATAGA
AAATAATGCATAAGATGACCAATAATTGATCAGAGCTTAGGGTTACTTTATTAAATGCTATAATTTAGATCGAGGACTAC
ATATTCTATTTATGGGCTCATGGCCTCTCTACAAATAAAACCTTAAAGGCTAAAACAACTAATATTTGATAAAATAATGT
TCTAATTAAATAGTTATTCTAATTATTATTTGCTACATTTGTATCAAAGTAGATAATTTCAGATTATAATTTTTTTTTAA
TATATACCAAAACTTTAAACATCAATTACTAAAACTTTAATTAATCACTTACCAAAACAATTTATGTATACAACCACTTT
AAAACATCACTTACATTGAAAGAGAGTTCTACAATATTGTTTGCATTTGCTCTAATTCGTTACGTAAGATTTGACTTAGA
TAATTAATCACCTCGTTAACGACAAATGGCATAGTCTCATTAAATAATTGTAGAACCAACTTATTTAAAGCACTATTCAA
CTAATAAAAAGACCTATGGCAGAAAGAATTACTCCTTATTGAATAACTTAACTATTATTGCATTAAATGAATAAAATATC
AAATAAAACGAGACAATAACTGTTTCTAAATATATCACTAATTATGAAATAGAGAGAGTAGTGTATGTTTTAAGATTTTG
TAAAAATACTAATCTGACTACTTTTTGTAATCAACAAGCTTTTATCTTAGTTAAGAGCAATGTTATATAGCTTCACCTCT
ATCACCAGTCGGATTCTAAGCATTGTATAGCTTCTTCATATTTTGTTTAAGAAACATAAACTTATCGAACTGGAATTGCC
CCTCGATAAGTTTCTTTTTTAGAAAATAAGCAACTTTCCTATGATTATATCATCTCTTCTCCATAGAATTCTTGTTAGCT
ACCGAAAAATGATTAAATCACTCCTTATTACCAAAACATATTACATTGGATCTATAACTTGTAATTGATAAATTCTATTA
AATTTCAAAGAAACAAGGATCTTTAAGACATAAGAAAAACAATTGTAAAGAAATAAAAATAAACGATAATAAGTTTATAT
CATAAATTTATTTATTTTACATTGAAATGAAAACCATGAAATAAAATAAATTTCTCTGAAATATTACTTATTATGGAAGG
AGAAGATATTTTAGTTCACATTTTATATTTGGGTACTGTATCAAAGTTATACCCGAATCGGGTTTGGCTCGGCTCGTTGT
TCAAGAACCATAACCGTAAATGAAGACAAAATAGTTTTATGGATAGTTAAATTAGGTGCTTTCTAAAAATGATCAAGCAT
CGAACATCTATTATGGTAAGACCTAATTATTAAATACATGTGCAATACAGTGTTACCGTCCCACTAAATCAAGGAATAAT
ACAGAGAATTTTGTTAACTACAAGACAAAATAACCCAGCTCTGACCACCACCTTTCTTTCTTTTTTTCTTTCGAGACCCA
AAAGAGTGGTGACCGGATATTTATTTAATATTTTGTCATTTCCCCACAGTTTTATTTAAATTTATAAAATAAAATATTGG
AGTAGGTCCATCAATTTAGTTATTGGATTTTGGGAGGTGGTTGGACCAAGTCTTAATGTGTAGTGACTGTTCATTGAAAA
CATAATTATATGCCAATGTTAACATTATGTATTAACTGATTTAAAGTTTACTAAAACCACCTTTACAATAAATAAAATTT
CACTTCTAGAAATAAAGATTGTTTTCACCTTATAGGTTAAAGATATTGAGTTCAATTTACGCCAATGTATAAATCCTCTA
CATAAATAAGAAGATGGAAACTCTTTGACAAAATGGGCTTATAAATAAGAAATGATCTAGTTTTTGTATTCCCTCTTGTT
TAATATTTTTACCCACAAATTAAGAAAGCATAAAATATTCATTTAATTGTTCTCTTTACATAAAAAAACATTATTAATTA
AACTGAATTCAACTAATATAAAAAATGATTGTAAAATATAATTGGTATAAAAATGCATTTAATTTGTATAAAAAATTGAA
AGCATCACTTAAAATGAAACTTTTTGTTTTTGCTAAAACA
>AT2G26060.2 | chr2:11105082-11108081 FORWARD LENGTH=3000
TGATGATGGGATGGTCAAGATTTGGCAGCTTGCAACTAAACCGTGACTGCTGTTGGTTTGGATAGGTTCTGAAACTCCTG
TGTTGTTTTACTTTTTCTGAGGTCTATCTGTAAACAACATAACATTTTAGGTAGAAGAGAACTCTATACTATTTTGTCAT
ACAAGATTAGCTCCATGATGTTTCATACGATTTCTGTTTTACTTTTACTACGATCACTTAAGTTTTAACACTGTTGGTAC
AACTTTGTGGAATTTAATAAACAACTTTTTGACGAAACAAAAAATACATAGCTGATATCGTACAACTTTGGAGAAACTTC
TTTTTTCCATATAAATAGCAAATTTAGATGCAACTCATATGGTTGCTGCTTGTGCTTGTAAGATCTTACAATATTTTTTC
TTTTTGTTAATACCTAACAATACATTTATTTGGATATTGTATGTTTTTTTCTTAAGGGCCTCCGAATATGTATATTTTTT
TCCTTTACTATGACACATCACCTCTAAATAATCTACGGATTAGGAAAAAGAGAACAATTTTTTAAGATTAACATAATTTT
GGAGTTGAAAGCTAGATGGTGCCGAAAGGAAAAGAGAACAATTCTTAAGATTAACATAATTTTGGTGATACATCATATTT
ATATTTCTCTCATACTGCTTCAAGTAATTATGTTCTTAAAACAGTAAGTAGCAATTATGAACCAGGCAAAGAGTAGTAGC
GAGAACGAAGAGAGACCGATGAGGAATGGCCAGCCGACAAGCACCACCCCCAAAGACGTGACCACAGCACATGGCAGAAA
CGAGCGGACTACTGATGAACCATTGATCCATTTCCCTTTGATCATAAGTAAAATAGCAACATTCACCATATTCCACTCCA
TTGAGCCACCATAGCAAAGACGGTTCAAACAGTTTGCAACAAACGAATGGCAGTTACAAGTGAAGATGTTGTAGGTTTTA
TGCTCAAAGCTACGTGTGCTCGAGCTCAGTGCATTATCCCATGTACGCGCTGTTCCAAAGTCGGTGTGTTTGAATCCATA
CTTGCAAGTATGTCCACCCATATTTGGTGGTAAGCAACACTGCCACAAACACACACATTTGATAAAGATTAAAAAGTTCT
TATAATTTGATACAAAACTAACAAAGTCCATGCATAACCAGATTCTACTTAATAAAGAAGCAGATACTAATACCTTGGTT
CTATCGAGTTGGAGATAGCGAGCAGGAGGACCAAATGCAAAATCATCAACATTGATGAAGTTAGATCCAGCAAAGTCCAA
AATGACTCCATCTTCTCTGCAAAGTCCAATATGACCAATGAAAGGAGCCAACCAAGAGACAACAGGAAGAGGAGTCCAAA
CTATACAGCAAGGAAATTTCGACTTCTTGGTATCAATCTCAGGTAGTGGCCACAGATCAGCCTCATCAGCTTCGATTATT
GATGGTATAGACACGGACACCACCCTGTCTTCAACATCATAACTTCGTTTCAGGTCCATCATAGGAACTCCTCTTCCACG
TGACATTTTTAGATTCCTAATCACACAAGACAAGAGCAGTCTGATCATTATAGTCCAAACAAAGAGCGACCCATTTACTA
AAAGAATCGAAAGTTAAAATCTTTTGATCAAAATGAAGCAAAAGTTTCAATCTTTTTAACAAAGCATGTCCGTATATTCA
TTCTCACAGCACTAATTGTGTAGTAATCTCCTAACTTGAGCCTAATTCAGATTTTCAGCATTGTGGGTTTCTCTGTAAAT
TTCACCGGAAACTAAACAAAACCCATCAAAAGCATTTCCGTAGAAAACAGTAAAAATCACAACAAAAAATCATAATGGAA
AGCTAAGAAGCAGGGAATAACAGTGGACTGTGTTTTACATTTACCTGTCGGAAACTCCGACGCCGATGTCTGAAGGATCG
ACGCAGAGAGGAAAAATCGATGAAAGTGATGCGAGAGCTTGGAGAAGGAGAAGAAACTGATGCTTTGTGGAATTTGATGA
AGAAAGAGGAGATTTTTATAATTGGTTTTCTAAAGTAACGCTTCTTCTAGTTTTAGGAATTCATTGAAGACAATGGAGAA
AGGTACAATGAACCTTTGGTTGTTTATCAATTACTGCACTGTCTTAATTTTATTATTATATACTAAGTTAATTATTTTAA
GGAAAAAGGGACGTTTGCTTTATCAAAACTTTGAACAAAAAAAAAAGATCTACGAATTGCAGTTTTACTAGAAAATTTTG
AAATATTTGAATATCCTTCTCAATTGCAGTTTTACTATCAGAATCCAGAGCTACGAAATTATAAAATTTGTATTTTCAGT
AATAAAAGCTCAAATACTGAAGAGAATCCAATGTTTTTTTTTTGTAACAAAGAAACCGATGTTTATATATTTAGTTTCCG
TAAAATTTGGAGTCAATCTATAAAACTCAAATCTCTTGAACGATTATTTCTAATTTGTCGTGTTTGATTACCGTTGTCGT
TATTCATTATGGTTGGATAAATGAACACATGGAAACCTCAATCTCTATTATAGGTATAGAGTGACATCGTATTTATGACA
ATTCGACAATTGTTTATGTTTTTCTGTCGGACGTAACGGTTTTAAGAATCGAGAAAACTTTCTTGATTTAGGGTCCTTGC
ATCTATCATTCGTGTTTGCCTTTTTGAGACGAATCATGTGCATGCGAGTCAGATGATCTGACAACTGACAAACAGAGAAT
CCGATGTTTAAATATTTAGTTTCCGCAAAATTTGGAGATGACTTATGAAACTCATAACTCTTGACCGATCAATCTTAATG
TGTCTTATTGATTACCGTTGTCGTTATTAATTATGGTTGGATAAATGAACACATGGAAACCCTAATCTCTATTATAGGTA
TAGAGTGACATCGTATTAATTAATAACAATTCGATAATTGTTTATATATGTCTGTCAGACCTAACGGTTTTGAGAATCTA
GAAAACTTTTTTTATTTAGGGTTCTTGCGTCTATCACTAG
>AT2G26060.1 | chr2:11105128-11108127 FORWARD LENGTH=3000
CTGCTGTTGGTTTGGATAGGTTCTGAAACTCCTGTGTTGTTTTACTTTTTCTGAGGTCTATCTGTAAACAACATAACATT
TTAGGTAGAAGAGAACTCTATACTATTTTGTCATACAAGATTAGCTCCATGATGTTTCATACGATTTCTGTTTTACTTTT
ACTACGATCACTTAAGTTTTAACACTGTTGGTACAACTTTGTGGAATTTAATAAACAACTTTTTGACGAAACAAAAAATA
CATAGCTGATATCGTACAACTTTGGAGAAACTTCTTTTTTCCATATAAATAGCAAATTTAGATGCAACTCATATGGTTGC
TGCTTGTGCTTGTAAGATCTTACAATATTTTTTCTTTTTGTTAATACCTAACAATACATTTATTTGGATATTGTATGTTT
TTTTCTTAAGGGCCTCCGAATATGTATATTTTTTTCCTTTACTATGACACATCACCTCTAAATAATCTACGGATTAGGAA
AAAGAGAACAATTTTTTAAGATTAACATAATTTTGGAGTTGAAAGCTAGATGGTGCCGAAAGGAAAAGAGAACAATTCTT
AAGATTAACATAATTTTGGTGATACATCATATTTATATTTCTCTCATACTGCTTCAAGTAATTATGTTCTTAAAACAGTA
AGTAGCAATTATGAACCAGGCAAAGAGTAGTAGCGAGAACGAAGAGAGACCGATGAGGAATGGCCAGCCGACAAGCACCA
CCCCCAAAGACGTGACCACAGCACATGGCAGAAACGAGCGGACTACTGATGAACCATTGATCCATTTCCCTTTGATCATA
AGTAAAATAGCAACATTCACCATATTCCACTCCATTGAGCCACCATAGCAAAGACGGTTCAAACAGTTTGCAACAAACGA
ATGGCAGTTACAAGTGAAGATGTTGTAGGTTTTATGCTCAAAGCTACGTGTGCTCGAGCTCAGTGCATTATCCCATGTAC
GCGCTGTTCCAAAGTCGGTGTGTTTGAATCCATACTTGCAAGTATGTCCACCCATATTTGGTGGTAAGCAACACTGCCAC
AAACACACACATTTGATAAAGATTAAAAAGTTCTTATAATTTGATACAAAACTAACAAAGTCCATGCATAACCAGATTCT
ACTTAATAAAGAAGCAGATACTAATACCTTGGTTCTATCGAGTTGGAGATAGCGAGCAGGAGGACCAAATGCAAAATCAT
CAACATTGATGAAGTTAGATCCAGCAAAGTCCAAAATGACTCCATCTTCTCTGCAAAGTCCAATATGACCAATGAAAGGA
GCCAACCAAGAGACAACAGGAAGAGGAGTCCAAACTATACAGCAAGGAAATTTCGACTTCTTGGTATCAATCTCAGGTAG
TGGCCACAGATCAGCCTCATCAGCTTCGATTATTGATGGTATAGACACGGACACCACCCTGTCTTCAACATCATAACTTC
GTTTCAGGTCCATCATAGGAACTCCTCTTCCACGTGACATTTTTAGATTCCTAATCACACAAGACAAGAGCAGTCTGATC
ATTATAGTCCAAACAAAGAGCGACCCATTTACTAAAAGAATCGAAAGTTAAAATCTTTTGATCAAAATGAAGCAAAAGTT
TCAATCTTTTTAACAAAGCATGTCCGTATATTCATTCTCACAGCACTAATTGTGTAGTAATCTCCTAACTTGAGCCTAAT
TCAGATTTTCAGCATTGTGGGTTTCTCTGTAAATTTCACCGGAAACTAAACAAAACCCATCAAAAGCATTTCCGTAGAAA
ACAGTAAAAATCACAACAAAAAATCATAATGGAAAGCTAAGAAGCAGGGAATAACAGTGGACTGTGTTTTACATTTACCT
GTCGGAAACTCCGACGCCGATGTCTGAAGGATCGACGCAGAGAGGAAAAATCGATGAAAGTGATGCGAGAGCTTGGAGAA
GGAGAAGAAACTGATGCTTTGTGGAATTTGATGAAGAAAGAGGAGATTTTTATAATTGGTTTTCTAAAGTAACGCTTCTT
CTAGTTTTAGGAATTCATTGAAGACAATGGAGAAAGGTACAATGAACCTTTGGTTGTTTATCAATTACTGCACTGTCTTA
ATTTTATTATTATATACTAAGTTAATTATTTTAAGGAAAAAGGGACGTTTGCTTTATCAAAACTTTGAACAAAAAAAAAA
GATCTACGAATTGCAGTTTTACTAGAAAATTTTGAAATATTTGAATATCCTTCTCAATTGCAGTTTTACTATCAGAATCC
AGAGCTACGAAATTATAAAATTTGTATTTTCAGTAATAAAAGCTCAAATACTGAAGAGAATCCAATGTTTTTTTTTTGTA
ACAAAGAAACCGATGTTTATATATTTAGTTTCCGTAAAATTTGGAGTCAATCTATAAAACTCAAATCTCTTGAACGATTA
TTTCTAATTTGTCGTGTTTGATTACCGTTGTCGTTATTCATTATGGTTGGATAAATGAACACATGGAAACCTCAATCTCT
ATTATAGGTATAGAGTGACATCGTATTTATGACAATTCGACAATTGTTTATGTTTTTCTGTCGGACGTAACGGTTTTAAG
AATCGAGAAAACTTTCTTGATTTAGGGTCCTTGCATCTATCATTCGTGTTTGCCTTTTTGAGACGAATCATGTGCATGCG
AGTCAGATGATCTGACAACTGACAAACAGAGAATCCGATGTTTAAATATTTAGTTTCCGCAAAATTTGGAGATGACTTAT
GAAACTCATAACTCTTGACCGATCAATCTTAATGTGTCTTATTGATTACCGTTGTCGTTATTAATTATGGTTGGATAAAT
GAACACATGGAAACCCTAATCTCTATTATAGGTATAGAGTGACATCGTATTAATTAATAACAATTCGATAATTGTTTATA
TATGTCTGTCAGACCTAACGGTTTTGAGAATCTAGAAAACTTTTTTTATTTAGGGTTCTTGCGTCTATCACTAGTGTTTG
TCTTTTTGAATCAAGCCACATATGCTTTACAAGGTTGATT
>AT2G26070.1 | chr2:11102741-11105740 REVERSE LENGTH=3000
AGCAGTATGAGAGAAATATAAATATGATGTATCACCAAAATTATGTTAATCTTAAGAATTGTTCTCTTTTCCTTTCGGCA
CCATCTAGCTTTCAACTCCAAAATTATGTTAATCTTAAAAAATTGTTCTCTTTTTCCTAATCCGTAGATTATTTAGAGGT
GATGTGTCATAGTAAAGGAAAAAAATATACATATTCGGAGGCCCTTAAGAAAAAAACATACAATATCCAAATAAATGTAT
TGTTAGGTATTAACAAAAAGAAAAAATATTGTAAGATCTTACAAGCACAAGCAGCAACCATATGAGTTGCATCTAAATTT
GCTATTTATATGGAAAAAAGAAGTTTCTCCAAAGTTGTACGATATCAGCTATGTATTTTTTGTTTCGTCAAAAAGTTGTT
TATTAAATTCCACAAAGTTGTACCAACAGTGTTAAAACTTAAGTGATCGTAGTAAAAGTAAAACAGAAATCGTATGAAAC
ATCATGGAGCTAATCTTGTATGACAAAATAGTATAGAGTTCTCTTCTACCTAAAATGTTATGTTGTTTACAGATAGACCT
CAGAAAAAGTAAAACAACACAGGAGTTTCAGAACCTATCCAAACCAACAGCAGTCACGGTTTAGTTGCAAGCTGCCAAAT
CTTGACCATCCCATCATCACTAGCCGACGCAAGCAACCGGTTCCCCTCCTGTAGCAGGTTACAATTCCAAGGTCAAAATC
ATAGACAACATAACCACATGTACTTGGGCCAATGTAAGTCGAGTAATCAATGGCATCATTTCTCTGATCCTAAAACTAAG
CTTGAGTATTATGTTCTAACTTCTAATTCACATTTATAAGATGCCATATAGACTATACTTAATCATTGCAACCATGTATC
AAGTACGAAATAGTATGCACTTGTGTCTATTACTTCATAAGAAACATGGAACTTACACCGGGTGACCATTGGACAGAGTT
TACATCATTTTCATGTGCTTTATTCTTCTTCAGCAAAAGATTATATGAAGGTCCATCAACCTGGTACACAAAAGAATGAC
TTTAAGTTCAAAGATGAAGCAGAAAAGTTTAATTGTATAGTGGTAAACCATTGGCAAGACTAGGAGAGATAGAATCTGCT
GCCTGCATTTGGTTTCTTGTATTGAGATATGTAAGTTAGGCGTGTATATATGGAAAGATATTAACCAAATTCAACTTACA
GAGTCATGTTTGCTGTCCACAAACAACCGTATAGCATTATCGCCTGCTCCACTGGCAATAATGTCGTCCCTGTCAAAAAT
TTAAAATAAAAAGAAAACAAAACAAAACTGAGTTTAAACTCAGCACAGTCTCACGAAAGAGCATTAAAAATCCCAATTTG
GATGCATTCGACAGATGACTGGGAGCGTAAATATCAGGTACAACAAAGAGTTTTTCCTTTTAGGCTGGCAGATTTAGAAA
TTAGGCAGAGTTACACGATGCTTTAAAGAAAACATGTGAGGTGTCAATACCTTGACCAGTGAGCTGAGTATATGGTACGG
TCATGATAGCCAGAGAGAGTACAAAGATGAATCCTGCAAAGTCCGAGCAAGTAAGGATTACATTAGTCAAAATTGGACGG
AGAAAAATTCTTGAAGAAGTCAAATAATCTTGTAGGCTACATACTACGTCCAGCTCTAAACGTAAGAAACAAATAAATTC
GATTACATGTAATAACCCACTATTTTCTCACCAAGGTGCATATTCTTCACCAGACTGCATCTTGGCAATATCTGTCCCCC
ATATCTTCAAGGTTAGATCATCACTGCAAATACACATTCAGGCAAGCTTGCTACTGTAAGAACAATATCCCAAGAGACAG
ATTACATTGCTTCTAGAATGCCTATGGGAGACAAGGAGAGAAGATTCACTAACCTACAAGTGACCATCTTGTCCCCTGCA
GCGTTAAATGAGATGGACCATACCGTTGAAGAGTGACCGCTGTTTGAAGAAGAAAGGCATATATTAATCTACTACTTCAA
AAGTAAGAGCCTAATAAGAAAAAAATCGAAAGCATATAAGAAAAAGTAGAAGATATACTTGTTAGATTCACCTAAGGTTT
GGACACATTGATACTCACCATCATCATCTTCAGACCACCAAACCTGTGAGTAGCACGCCACTAGCGTTATTCAATTATAT
AATTTTTTTTTTTTTGTGTAATAAATTTCAAGTTCTGCATTACTAAAACCTAATTAGAGTATTCGCATTACCTTGATGGT
GTTATCATAACTGCAAGAAAATAAAACATCCATGGTGGGATGCCACTGAACCATCTTCACATCTTGTGTATGCCCAGTTA
ATACCGCAGCACAGTCATATTCATTCCCTTCAAGCACTTCCCAAATCCAAACAGACTTATCTCTACTACATGTTGCAAGG
CATGAACCAGATGCATTCCATGATACACTTTTGACTTCGTTTTCATGTCCCTACACACATTTTTTTTAATAAGATTCTAC
TAGCCAAAAACGTGCGATACAAAGCATAAAGACAGTACAAGAAAACCACCAAAAGCTTTGAGCATAATTAAATATGAACT
ATGAAGTGAACACTGAAAAACTCCATGAGAGTTTGAGCTTAGCATTAAAGATCAAGAAAGAACAAAGTCAAAAGAGCAAA
CAGGAGCTGTGAAAAGTTATGCTTTCAGGTTCAAAGAACTAATTCTGGATAAGAATTTGACAATTTGTGGATGGTTCAAG
GATTGGGCTAGAAAGTACCTCCAAAGTGGAAATACACTCAAACTCAGAACCGTAATTCTTCCAAATGCCAGTGGTACCAT
CAAAACTTGCAGTGGCCAATAACTGTCCTGAGGGTGACCAAGCGCACGACCTCACAGTTCTTGTATGCGTCTCTTCCAAA
ACTGTCTGAAGATTCACAATATACAATCAATAAATCTTTCTAGAGAAATAGCACAAGAACTAACACAACAGTCCTACACC
ATATCCAAATCACCAGTCGATTCCATGTTTAAGGTCAAGT
>AT2G26070.2 | chr2:11102741-11105740 REVERSE LENGTH=3000
AGCAGTATGAGAGAAATATAAATATGATGTATCACCAAAATTATGTTAATCTTAAGAATTGTTCTCTTTTCCTTTCGGCA
CCATCTAGCTTTCAACTCCAAAATTATGTTAATCTTAAAAAATTGTTCTCTTTTTCCTAATCCGTAGATTATTTAGAGGT
GATGTGTCATAGTAAAGGAAAAAAATATACATATTCGGAGGCCCTTAAGAAAAAAACATACAATATCCAAATAAATGTAT
TGTTAGGTATTAACAAAAAGAAAAAATATTGTAAGATCTTACAAGCACAAGCAGCAACCATATGAGTTGCATCTAAATTT
GCTATTTATATGGAAAAAAGAAGTTTCTCCAAAGTTGTACGATATCAGCTATGTATTTTTTGTTTCGTCAAAAAGTTGTT
TATTAAATTCCACAAAGTTGTACCAACAGTGTTAAAACTTAAGTGATCGTAGTAAAAGTAAAACAGAAATCGTATGAAAC
ATCATGGAGCTAATCTTGTATGACAAAATAGTATAGAGTTCTCTTCTACCTAAAATGTTATGTTGTTTACAGATAGACCT
CAGAAAAAGTAAAACAACACAGGAGTTTCAGAACCTATCCAAACCAACAGCAGTCACGGTTTAGTTGCAAGCTGCCAAAT
CTTGACCATCCCATCATCACTAGCCGACGCAAGCAACCGGTTCCCCTCCTGTAGCAGGTTACAATTCCAAGGTCAAAATC
ATAGACAACATAACCACATGTACTTGGGCCAATGTAAGTCGAGTAATCAATGGCATCATTTCTCTGATCCTAAAACTAAG
CTTGAGTATTATGTTCTAACTTCTAATTCACATTTATAAGATGCCATATAGACTATACTTAATCATTGCAACCATGTATC
AAGTACGAAATAGTATGCACTTGTGTCTATTACTTCATAAGAAACATGGAACTTACACCGGGTGACCATTGGACAGAGTT
TACATCATTTTCATGTGCTTTATTCTTCTTCAGCAAAAGATTATATGAAGGTCCATCAACCTGGTACACAAAAGAATGAC
TTTAAGTTCAAAGATGAAGCAGAAAAGTTTAATTGTATAGTGGTAAACCATTGGCAAGACTAGGAGAGATAGAATCTGCT
GCCTGCATTTGGTTTCTTGTATTGAGATATGTAAGTTAGGCGTGTATATATGGAAAGATATTAACCAAATTCAACTTACA
GAGTCATGTTTGCTGTCCACAAACAACCGTATAGCATTATCGCCTGCTCCACTGGCAATAATGTCGTCCCTGTCAAAAAT
TTAAAATAAAAAGAAAACAAAACAAAACTGAGTTTAAACTCAGCACAGTCTCACGAAAGAGCATTAAAAATCCCAATTTG
GATGCATTCGACAGATGACTGGGAGCGTAAATATCAGGTACAACAAAGAGTTTTTCCTTTTAGGCTGGCAGATTTAGAAA
TTAGGCAGAGTTACACGATGCTTTAAAGAAAACATGTGAGGTGTCAATACCTTGACCAGTGAGCTGAGTATATGGTACGG
TCATGATAGCCAGAGAGAGTACAAAGATGAATCCTGCAAAGTCCGAGCAAGTAAGGATTACATTAGTCAAAATTGGACGG
AGAAAAATTCTTGAAGAAGTCAAATAATCTTGTAGGCTACATACTACGTCCAGCTCTAAACGTAAGAAACAAATAAATTC
GATTACATGTAATAACCCACTATTTTCTCACCAAGGTGCATATTCTTCACCAGACTGCATCTTGGCAATATCTGTCCCCC
ATATCTTCAAGGTTAGATCATCACTGCAAATACACATTCAGGCAAGCTTGCTACTGTAAGAACAATATCCCAAGAGACAG
ATTACATTGCTTCTAGAATGCCTATGGGAGACAAGGAGAGAAGATTCACTAACCTACAAGTGACCATCTTGTCCCCTGCA
GCGTTAAATGAGATGGACCATACCGTTGAAGAGTGACCGCTGTTTGAAGAAGAAAGGCATATATTAATCTACTACTTCAA
AAGTAAGAGCCTAATAAGAAAAAAATCGAAAGCATATAAGAAAAAGTAGAAGATATACTTGTTAGATTCACCTAAGGTTT
GGACACATTGATACTCACCATCATCATCTTCAGACCACCAAACCTGTGAGTAGCACGCCACTAGCGTTATTCAATTATAT
AATTTTTTTTTTTTTGTGTAATAAATTTCAAGTTCTGCATTACTAAAACCTAATTAGAGTATTCGCATTACCTTGATGGT
GTTATCATAACTGCAAGAAAATAAAACATCCATGGTGGGATGCCACTGAACCATCTTCACATCTTGTGTATGCCCAGTTA
ATACCGCAGCACAGTCATATTCATTCCCTTCAAGCACTTCCCAAATCCAAACAGACTTATCTCTACTACATGTTGCAAGG
CATGAACCAGATGCATTCCATGATACACTTTTGACTTCGTTTTCATGTCCCTACACACATTTTTTTTAATAAGATTCTAC
TAGCCAAAAACGTGCGATACAAAGCATAAAGACAGTACAAGAAAACCACCAAAAGCTTTGAGCATAATTAAATATGAACT
ATGAAGTGAACACTGAAAAACTCCATGAGAGTTTGAGCTTAGCATTAAAGATCAAGAAAGAACAAAGTCAAAAGAGCAAA
CAGGAGCTGTGAAAAGTTATGCTTTCAGGTTCAAAGAACTAATTCTGGATAAGAATTTGACAATTTGTGGATGGTTCAAG
GATTGGGCTAGAAAGTACCTCCAAAGTGGAAATACACTCAAACTCAGAACCGTAATTCTTCCAAATGCCAGTGGTACCAT
CAAAACTTGCAGTGGCCAATAACTGTCCTGAGGGTGACCAAGCGCACGACCTCACAGTTCTTGTATGCGTCTCTTCCAAA
ACTGTCTGAAGATTCACAATATACAATCAATAAATCTTTCTAGAGAAATAGCACAAGAACTAACACAACAGTCCTACACC
ATATCCAAATCACCAGTCGATTCCATGTTTAAGGTCAAGT
>AT2G26080.1 | chr2:11106330-11109329 REVERSE LENGTH=3000
ATGAAGCCACTATGAAGCGATTCGCACTCGCACCAAAACCCACAATGGGGCGATTCGGACTCATACCGGATCCAGAAACG
TATCTTTACTGGCTTTTACTTCTCTTCCCAGCCTCATCATCACTTTCACTTTCACTTCCTGTACAATGTACATACGTAGT
CCTAAGTTCTTCCCTCATTTATTTAATAAAATACATTTCTTTATGTTCCACTTTCTTATACGTATAACATTCCATTTGGA
TGATGTGATCACCATCGTGGTTATATTTATGCCATATGATCTCTTTGAAAAAAGTTTGAATTCTTAGGATATTTATTGTT
TCATTTTATAATTAGGAAATTTGGCAAAATAACCATAATTCTAGGTTTTATAAACAAACTGACTGACAACATATAGGTTC
TGAATGGTTGCATGTAGAGTAAAAAGTGGAAGTGAAGGAGACAAAAAAATTTAGTGAAAGAAACAACCAAATATTAAAGG
AAAGGAATCTAAATTTTGAAGTAGTTATTTTTTCTCTCTCCTTTGGGTAGAGTTAGATTTTTTTTTATAAAAAAAAGCTT
AATACCAACTTGAACTTCCTTTCCAAAGAAAACTAGGAACTTGGTAGAGTTAAAATTTAATTTCACTTTTCTACATTTTG
GCCAAAAAAAAACAAAAAGCAGTTCTAACCAATGCTAATCTTTTCTATTTTAGAGACACACATTGGAACAAAATCAACTC
TAAAATAGTGAAAAAAAATAAAGGTAGGACATGGGAGATGCTCTTATGTTTCTGCTAATTTTTTCAATTGCCACTAATCA
GACTTGTAGCATTATTCTACTAAATATCAGATTGGACATTAGATCACCTATACTAAAACCATCTCCAATGGTCACCTCTA
TAAATAGAGGAAAATATAGAGGTCATCATTAGAGATGCCCTAAGTCCTTGAACCAAAACCTGTATTTCCTCACAGAAAAT
AGATTTTCTGTATAGCCACATTAATTCATTCTAACTAGACTCTCACTGAATCTTTGAGAGGACCAACCTCATAATGATTT
TTTCCTATCCTATATACTAATGCTTGTTTTTTTTTTTCTTCCGAAAGGTGATTAAAGGAGCATATTCTCATCGAGCCCTG
TTCGGTTACCTCTCTAGCAAACAACTCATCTATCCTACGCTTTATCACTATTTTAGAGCACCTGACATTTCTCTTAAGAA
CAAATCAACCTTGTAAAGCATATGTGGCTTGATTCAAAAAGACAAACACTAGTGATAGACGCAAGAACCCTAAATAAAAA
AAGTTTTCTAGATTCTCAAAACCGTTAGGTCTGACAGACATATATAAACAATTATCGAATTGTTATTAATTAATACGATG
TCACTCTATACCTATAATAGAGATTAGGGTTTCCATGTGTTCATTTATCCAACCATAATTAATAACGACAACGGTAATCA
ATAAGACACATTAAGATTGATCGGTCAAGAGTTATGAGTTTCATAAGTCATCTCCAAATTTTGCGGAAACTAAATATTTA
AACATCGGATTCTCTGTTTGTCAGTTGTCAGATCATCTGACTCGCATGCACATGATTCGTCTCAAAAAGGCAAACACGAA
TGATAGATGCAAGGACCCTAAATCAAGAAAGTTTTCTCGATTCTTAAAACCGTTACGTCCGACAGAAAAACATAAACAAT
TGTCGAATTGTCATAAATACGATGTCACTCTATACCTATAATAGAGATTGAGGTTTCCATGTGTTCATTTATCCAACCAT
AATGAATAACGACAACGGTAATCAAACACGACAAATTAGAAATAATCGTTCAAGAGATTTGAGTTTTATAGATTGACTCC
AAATTTTACGGAAACTAAATATATAAACATCGGTTTCTTTGTTACAAAAAAAAAACATTGGATTCTCTTCAGTATTTGAG
CTTTTATTACTGAAAATACAAATTTTATAATTTCGTAGCTCTGGATTCTGATAGTAAAACTGCAATTGAGAAGGATATTC
AAATATTTCAAAATTTTCTAGTAAAACTGCAATTCGTAGATCTTTTTTTTTTGTTCAAAGTTTTGATAAAGCAAACGTCC
CTTTTTCCTTAAAATAATTAACTTAGTATATAATAATAAAATTAAGACAGTGCAGTAATTGATAAACAACCAAAGGTTCA
TTGTACCTTTCTCCATTGTCTTCAATGAATTCCTAAAACTAGAAGAAGCGTTACTTTAGAAAACCAATTATAAAAATCTC
CTCTTTCTTCATCAAATTCCACAAAGCATCAGTTTCTTCTCCTTCTCCAAGCTCTCGCATCACTTTCATCGATTTTTCCT
CTCTGCGTCGATCCTTCAGACATCGGCGTCGGAGTTTCCGACAGGTAAATGTAAAACACAGTCCACTGTTATTCCCTGCT
TCTTAGCTTTCCATTATGATTTTTTGTTGTGATTTTTACTGTTTTCTACGGAAATGCTTTTGATGGGTTTTGTTTAGTTT
CCGGTGAAATTTACAGAGAAACCCACAATGCTGAAAATCTGAATTAGGCTCAAGTTAGGAGATTACTACACAATTAGTGC
TGTGAGAATGAATATACGGACATGCTTTGTTAAAAAGATTGAAACTTTTGCTTCATTTTGATCAAAAGATTTTAACTTTC
GATTCTTTTAGTAAATGGGTCGCTCTTTGTTTGGACTATAATGATCAGACTGCTCTTGTCTTGTGTGATTAGGAATCTAA
AAATGTCACGTGGAAGAGGAGTTCCTATGATGGACCTGAAACGAAGTTATGATGTTGAAGACAGGGTGGTGTCCGTGTCT
ATACCATCAATAATCGAAGCTGATGAGGCTGATCTGTGGCCACTACCTGAGATTGATACCAAGAAGTCGAAATTTCCTTG
CTGTATAGTTTGGACTCCTCTTCCTGTTGTCTCTTGGTTGGCTCCTTTCATTGGTCATATTGGACTTTGCAGAGAAGATG
GAGTCATTTTGGACTTTGCTGGATCTAACTTCATCAATGT
>AT2G26100.1 | chr2:11113212-11116211 REVERSE LENGTH=3000
TTTGTTTCAAGAGTTGCCCCCACTTGAAACTTCTTGAGACAGTTCTACGGAATATATGATCTCACCACAAGCACTAGAGT
TCCGACATCATTGGAGCTGTATAGGGAAAAGATGACTTCATGGTTCTTACATGATCTGATTTTAATAGTTGTTGTTAGAT
TGTACCACATATATACACTGAAACTATATGTTATAGACAGATACATCAATATCCCTTTTTGTAAAATTAGATTTATGTGC
CCAGTATAGGCACTGGGTGATGGATGATACATCTTGTTTCATTTGTAAAAGAAATCAAATTCAATCTATTTATTTGTTAT
ATTAATTTTTTTCATCAAATACTGTTTCAAATTTTATGATACAGCGGAGATAAATCAGACATGAGACTATGTCAAAATTG
CAGGAGAATTATTCTAAAGATAAAACCGTTTAGTGGATTTGGTTACCAAAATGTTGATATGGCCGAGTTGGTCTAAGGCG
CCAGATTAAGGTTCTGGTCCGAAAGGGCGTGGGTTCAAATCCCACTGTCAACATAATTATTATTATTATTTTTTTTTTTA
AATTTATATATAGGCTTCAAATCAAACAGTGACACTTTTTTGGTACAAATCAAATAGTGACTTATATATTAGAGAAATTG
TTGGAAAAAAACAAATGTGATATCCATTGCTTTTGCGGAAACGTTGACAAATTATTGGCGAAATGGTGACTTATATATTT
GAGCAACATACACACTCGTTTTTATCTTATTTTTATCCAAAAAGGGGAAAGTAGATGAATTATGTGGATTTTATTAGTGA
ATATGTGATGCATTTCATTAGTGAATTTGTTTGTTTCGAACACCTAACAATCAATTATGTTTGAGAGGATATTTTCAGGG
CGGTCCTGAGGAGAGCAACATGAAACATTTGTATGTGACCTCATAGTTTTTTTCAAAAAATTACATTAAAATTTATTTGT
AAATAGGCCCCCAAAAATATTTAATTTGAAAAAAACCTTAAATTGCAAAACAGTTTATACTCCCTCCCTCTGTTCCATCA
AGATTGATGTTATAGGTTTTTTTTCTTGTTCCAAAAAGTTTGATGTTTTAGATCAATATTATTAGTATTTTTATTTGTGA
CCAATATAGAGAAGAGAAAGGCAGTGTCTGATATTATTAAACAAACAAAAGAATAATAAAAAAATAAAAAGTTATTTTTC
TTAATTTGTGTGAAAACCCACAACATCAAACTTCATGAAATAGAGGGAGTATTAATTTCAAAATATATAATTTATGGTTT
AGACCCCAGATTGTCATGACCGACCGTTGATACTTTGCATAGCTTAGAACTTTCATCTCTGCGTGTAGTAGAGAATGACT
AGTTTGGTAACCTAATTTACTTATAGATCTTTAAACATATAGATCATTTGACCCAATTTACTGCCACGCGTTTTAAATGT
ACTAACTACTAAGTATGAATAAAATGATCAATTTGAGTCACAAAAAGTATGTTTATTGTGATCAATTGTGAAATGCCAAC
TCTTTTACAGGTATTACTAGGTTGATGGGAAATATTTTGCTAGGGTCCCCGACCAAACCGCACTAACAAAAACATGAAAT
TTAATTAGAAAAAAAAAAGTTGCAATATTTGGAGGACGATAGTTCCGTTGTCAAATGATGAACAACGAAGAAACCGTACA
TTGATGAGATAAGTTTTATGTGAAACACATCTTGCCACCTATATTTATGTAACTATGTGAACCATAATAATCATAAGCTC
TTTACAATATATTTTCTTAGTTTTGTTTGTAAAGCAAATTTATGGAAGAAAAAAAAAATTGTCGTCCACATATTTCCAAT
CTCTTCCACTTTGATTCTCTTCCATTCAATCTTTCTTCGAGGTTTAAAGCATTTTCTATGATACAAAAGTATAAGAGATG
TGTATCCAGTTGCAAAACTTATACTATGAATTGACTATACTATTTTGATAATTTCTATAACCATAACGGCTGCATGAACT
ATATACTTAAAACTATGACTACGATAGTCGCAATAAATGTATCGTACTATCCTTCGAACTCTTATACGATTTAAAACCTT
AGCATATCAAACATTTAAATTTCTAGATAGTGATATCAAAATCCTACAGCCGCAATTTTTCCAGAAAAAGGTGATAATTT
TTTTTTTTTATCAGCATATTGCTTCGATGCAAAATACGTGGAATCTATGCAAACAAATTTGTTTCTTCTGTATAGTTGCT
TATTGAGTTGAGTGGTTGTCAGTCACCAACCCTCTTCAGATCTCAAAGCCACAATAAAATACGTTAAATTAATAATTACC
AACCTCAAAACTATAATCTATATATATATATATATATAATCAGCATTTTCTTCAGTGTCTCTCTACTCTCTCTCAGATTT
GCATTTGTTTTTTTTTGGTTTGGTTATGGAGCGTGCAAGGAGACTTGCTTACAGAGGGATCGTGAAACGTCTCGTCAACG
AGACAAAACGCCACCGTAACGGCGAATCCTCTCTTCTTCCGACGACGACTGTTACTCCCTCAAGGTATGTCTCCTCCGTC
TCCTCCTTTCTCCATCGCCGTCGTGATGTCTCTGGATCGGCTTTTACCACCTCCGGTAGAAATCAACACCAGACACGATC
GATCTCCGTCGATGCGTTGAAGCCAAGCGACACTTTCCCGCGCCGGCACAACTCAGCAACACCGGATGAACAAGCTCAGA
TGGCGAATTACTGCGGATTCGATAATCTCAACACGTTGATTGATTCGACTGTTCCGAAATCGATTCGGTTAGATTCGATG
AAGTTTTCCGGGATATTTGATGAAGGATTAACGGAGAGTCAAATGATTGAGCATATGAGTGATTTAGCTTCGAAGAACAA
AGTTTTCAAATCGTTCATTGGTATGGGATACTATAACACTCATGTTCCTCCTGTGATTTTGCGTAATATAATGGAGAATC
CTGCTTGGTATACTCAATATACTCCTTATCAAGCTGAGAT
>AT2G26100.2 | chr2:11113333-11116332 REVERSE LENGTH=3000
CCAAGCTTTTCTTCTCAAATCTTTAGGGCTTTGTGACCCGGAGAGTCGGTTAAAAGAGCTTCATAAGACGGATATGTGCT
CCAAGAGTCCGACATTACCTCCCGATGACATCGATCAGTAGTTTGTTTCAAGAGTTGCCCCCACTTGAAACTTCTTGAGA
CAGTTCTACGGAATATATGATCTCACCACAAGCACTAGAGTTCCGACATCATTGGAGCTGTATAGGGAAAAGATGACTTC
ATGGTTCTTACATGATCTGATTTTAATAGTTGTTGTTAGATTGTACCACATATATACACTGAAACTATATGTTATAGACA
GATACATCAATATCCCTTTTTGTAAAATTAGATTTATGTGCCCAGTATAGGCACTGGGTGATGGATGATACATCTTGTTT
CATTTGTAAAAGAAATCAAATTCAATCTATTTATTTGTTATATTAATTTTTTTCATCAAATACTGTTTCAAATTTTATGA
TACAGCGGAGATAAATCAGACATGAGACTATGTCAAAATTGCAGGAGAATTATTCTAAAGATAAAACCGTTTAGTGGATT
TGGTTACCAAAATGTTGATATGGCCGAGTTGGTCTAAGGCGCCAGATTAAGGTTCTGGTCCGAAAGGGCGTGGGTTCAAA
TCCCACTGTCAACATAATTATTATTATTATTTTTTTTTTTAAATTTATATATAGGCTTCAAATCAAACAGTGACACTTTT
TTGGTACAAATCAAATAGTGACTTATATATTAGAGAAATTGTTGGAAAAAAACAAATGTGATATCCATTGCTTTTGCGGA
AACGTTGACAAATTATTGGCGAAATGGTGACTTATATATTTGAGCAACATACACACTCGTTTTTATCTTATTTTTATCCA
AAAAGGGGAAAGTAGATGAATTATGTGGATTTTATTAGTGAATATGTGATGCATTTCATTAGTGAATTTGTTTGTTTCGA
ACACCTAACAATCAATTATGTTTGAGAGGATATTTTCAGGGCGGTCCTGAGGAGAGCAACATGAAACATTTGTATGTGAC
CTCATAGTTTTTTTCAAAAAATTACATTAAAATTTATTTGTAAATAGGCCCCCAAAAATATTTAATTTGAAAAAAACCTT
AAATTGCAAAACAGTTTATACTCCCTCCCTCTGTTCCATCAAGATTGATGTTATAGGTTTTTTTTCTTGTTCCAAAAAGT
TTGATGTTTTAGATCAATATTATTAGTATTTTTATTTGTGACCAATATAGAGAAGAGAAAGGCAGTGTCTGATATTATTA
AACAAACAAAAGAATAATAAAAAAATAAAAAGTTATTTTTCTTAATTTGTGTGAAAACCCACAACATCAAACTTCATGAA
ATAGAGGGAGTATTAATTTCAAAATATATAATTTATGGTTTAGACCCCAGATTGTCATGACCGACCGTTGATACTTTGCA
TAGCTTAGAACTTTCATCTCTGCGTGTAGTAGAGAATGACTAGTTTGGTAACCTAATTTACTTATAGATCTTTAAACATA
TAGATCATTTGACCCAATTTACTGCCACGCGTTTTAAATGTACTAACTACTAAGTATGAATAAAATGATCAATTTGAGTC
ACAAAAAGTATGTTTATTGTGATCAATTGTGAAATGCCAACTCTTTTACAGGTATTACTAGGTTGATGGGAAATATTTTG
CTAGGGTCCCCGACCAAACCGCACTAACAAAAACATGAAATTTAATTAGAAAAAAAAAAGTTGCAATATTTGGAGGACGA
TAGTTCCGTTGTCAAATGATGAACAACGAAGAAACCGTACATTGATGAGATAAGTTTTATGTGAAACACATCTTGCCACC
TATATTTATGTAACTATGTGAACCATAATAATCATAAGCTCTTTACAATATATTTTCTTAGTTTTGTTTGTAAAGCAAAT
TTATGGAAGAAAAAAAAAATTGTCGTCCACATATTTCCAATCTCTTCCACTTTGATTCTCTTCCATTCAATCTTTCTTCG
AGGTTTAAAGCATTTTCTATGATACAAAAGTATAAGAGATGTGTATCCAGTTGCAAAACTTATACTATGAATTGACTATA
CTATTTTGATAATTTCTATAACCATAACGGCTGCATGAACTATATACTTAAAACTATGACTACGATAGTCGCAATAAATG
TATCGTACTATCCTTCGAACTCTTATACGATTTAAAACCTTAGCATATCAAACATTTAAATTTCTAGATAGTGATATCAA
AATCCTACAGCCGCAATTTTTCCAGAAAAAGGTGATAATTTTTTTTTTTTATCAGCATATTGCTTCGATGCAAAATACGT
GGAATCTATGCAAACAAATTTGTTTCTTCTGTATAGTTGCTTATTGAGTTGAGTGGTTGTCAGTCACCAACCCTCTTCAG
ATCTCAAAGCCACAATAAAATACGTTAAATTAATAATTACCAACCTCAAAACTATAATCTATATATATATATATATATAA
TCAGCATTTTCTTCAGTGTCTCTCTACTCTCTCTCAGATTTGCATTTGTTTTTTTTTGGTTTGGTTATGGAGCGTGCAAG
GAGACTTGCTTACAGAGGGATCGTGAAACGTCTCGTCAACGAGACAAAACGCCACCGTAACGGCGAATCCTCTCTTCTTC
CGACGACGACTGTTACTCCCTCAAGGTATGTCTCCTCCGTCTCCTCCTTTCTCCATCGCCGTCGTGATGTCTCTGGATCG
GCTTTTACCACCTCCGGTAGAAATCAACACCAGACACGATCGATCTCCGTCGATGCGTTGAAGCCAAGCGACACTTTCCC
GCGCCGGCACAACTCAGCAACACCGGATGAACAAGCTCAGATGGCGAATTACTGCGGATTCGATAATCTCAACACGTTGA
TTGATTCGACTGTTCCGAAATCGATTCGGTTAGATTCGATGAAGTTTTCCGGGATATTTGATGAAGGATTAACGGAGAGT
CAAATGATTGAGCATATGAGTGATTTAGCTTCGAAGAACA
>AT2G26110.1 | chr2:11121799-11124798 FORWARD LENGTH=3000
AAAATTGATAAAAAGAAAACTCTTGAGGCTGTTTCTTAACTATGTATTAATTTATGGACCTTTTTGAAAATTCTTAATTT
TGGTTAGCTTTTTTCAATTTCACATCTTCACTGTAGATTATCCACTGGCTTTTTGTTGCCGGAACTGTTTCTCTTTTTTC
TTTATAACAAGAAAATGAAAATTCGAGAATCTTTATCTTTGTACATGACCCAAGGTGTTTGTAATAAATTTTCGAAACGA
TGATTCAAGAATCTTGGGTGGTAGAGGAATTGTTGTTCTTGAGGCGTCGTAGTTACGAAATTACCAATATATGATTTTAC
ATTTTAACAGTGATAATGTGATACAAAGATGGTGTAAAAGAGTTGTTTACAAAAAAAAAAAGAAAAAAAATGGTGTAAGA
GAGGGTAGTAATGTAAATGTAGTGTGATGGTATTTAGTAGTATACGTTGTGCTTATCCGTATTTGCAGGATGCTTGGCTG
TGAAGCACGTGGAATTCAAGTGTCATGTCTTTTTAATGAAAGATGATGTTTGGGACACTGTTTTTTTCTTAATAAACTAG
AGAAGATATATCAATGAATTTTAGATAAATCTTCCATTTATGATAAGATTTATAGATTTATATTAAATGTAATCATCTAT
GGAAAAAGCGCCTAAAAATAGAAGATATAAAAAAATATAGTTAAAACTTGTTATTGAGTATTTAATTTTGTAATTTTTTT
AAGTATTTAGTTTGATTGGTAGCATTACGGTTGAATAATATAAATTAAGTTAAATTTTGAAAACAAAAAGTTAATTTAAT
TGAAAAAATAAATAATGTGAAGAAGTTTGTAATTCATAATGTGATTTTTTTAAACAATAAATGTAAAAATGTATTCATCA
AAAAGTCTTTGTTATATTAATTAAATGCATCTTTTGTTGTAAATTGTAGGAACACTTCTTCTAATCCCACAAATTAAAAA
TTATGTGTGTGCTAAATTAAACTCAAAGACTATTTTCAAACTTTGTTGAATCCAACTCATTAATCGAAGAGAACATGATT
CTGACGATACAGTCGATTTGTTGGACGAGAATATAATTGTTTGAGATTTTGGAATTCTCAATGTCTTCTACCATTATGGT
CTAGTTAGATAGTGTGTATCTTAGCTTAGAGAATACAAAATTATTCAATATAAGTATTTCCATAATGCTCAAAAATACTC
AATGAAATTGTTGCATAAAATTTGTTTTCAAATGTTATATCTTTTATATTTTGATAGTTTCAGTTTTAATTTTAATATAT
GTGTTTATATATTTGAAATAATTCAATTTAATAAAACTATTTGTAAGATATAACATGTATGAAGATTAAAATGAAATATG
AAAAATATTTTTAGGATGTGAATAGTGCACTATCTTAAAAAATAAGAGTTTGTTGGAGTTCAATAAATCTCAAAGTTTGA
GAACTTCAGGGTTTGTTGGAGATGTTTTTTTAGACTTTTTTTTTTTTTTTTTTTTTTGGACAAAGCTTTTTTTAGATTCT
TACTTGTAAAAGATAGGATCATTTGCAAGAATAACACTTTTTTACTAAAAAATTAAGAATATAGCATACTATATGTATGA
ATTAAGAAACTAACATTGAAGGGTATAAAAAATGACCAATGGTGGTGGTGGTATGAGTTCAGGCGAAGGTTTCCGGCGAA
GGAGCTCCGGCGAGGGTTTTCCGGCAAGGGAGTTTCGGTGGTGGGTTTCCGGCGATAGAGTTTTCCCGCGAGGATTTTTC
GGCGAAGGAGTTCAGGTGGTGATTTTTCGACGACGTAGTTCCAACGAGAGTTTTCCGGCGAGGGAGTGCCGACGGTGATT
TTTCCGGTGAGGGAGTTCCGACGGTGGTTTCCGGCGAGGGAGTTCCGGCGAAGGTTCCCGGCGGTGATTTTTCCGGTAAG
AAAGTTCCGGCGGTAGTTTTTCGGCGAGTGAGTTCCAGCGACGGTGGTGGCAGAGGTTCCGGTGGTGGTGGTGGTGGTGG
TTCTGGGCTGGGGTGGTGATGTGAATAGTTATGGTGGTGAGGATATTATTGTATTATTACACTTTATACACTTAATATCA
TTGTATTTTTTTGCATAGGTTAGTTTTTCAATTTATAATTTTTTGATAGTTATAAATGCAAATTTCCCTAAAAAATATAA
GGAAATATGTAGGAAGGAATAGGAATATAGTAAAAATGAAACTAAAGTTTTTCCTCTACAAAAATAAAAGTGGAAAGTTT
AAATTGTGATTAGTGTGATAGGAAACATTTAAAAGCTAAATGTTATTCAGTTAGAGACAATTATTTTGATTTCAGCTAAT
ATTTAGCAAATTAAGAGTTGAAAATAATCTAATCATCTACTATTTTACTCTGGTTATCGTTCAAGCAACTTCTTTCTTTT
TGGAACAAAACAAATTACTCTTGTTATTTTTATTTTTATTTCCTCCTTTTTTCAGATTCACTGTCTTACTCGTATTTTGC
TTTACTCTATATTTCCTTTAAAGTAGGATATACAGATTTCTGTCCAATTAGCAAAATAAAGAATAAGTTGTGCATGTTAA
TAAATAATAAGTAAAAAGTTTTGAACTAAATAAATGCATGATAACCCTAAGAAAAACGAGTCTAAAGTTTTTAATACTTT
TTATGTCTTCATATAATCATGAAAAAGGAAATATGATGAATCAATGTTTCCTATAACTGGATTTTCGATCTTTGATGAAA
ATTGCTCTAAATTATGCATAAAAACTTTCTTTCTTTTCATTGAACTTATCTCAAGACTCCAAAAAAAAAAAAAACCAAAA
GACTCCAAAAAATACTTTAAGCATTAAGAAAACATAGAAATAAAACATTAAATCGAGGTTTAAAACCAATTATACACTAC
ACATGAGAGTTGTACATCAAGGTTACTCATTTGTTGATTAACCTATAAAAAGATAATAACCTTTGAAAAATTGAATAAAA
GCAACAACCAACTTGATGATAGATAAGAGGATTACGAAAA
>AT2G26120.1 | chr2:11123818-11126817 FORWARD LENGTH=3000
TGTGAATAGTTATGGTGGTGAGGATATTATTGTATTATTACACTTTATACACTTAATATCATTGTATTTTTTTGCATAGG
TTAGTTTTTCAATTTATAATTTTTTGATAGTTATAAATGCAAATTTCCCTAAAAAATATAAGGAAATATGTAGGAAGGAA
TAGGAATATAGTAAAAATGAAACTAAAGTTTTTCCTCTACAAAAATAAAAGTGGAAAGTTTAAATTGTGATTAGTGTGAT
AGGAAACATTTAAAAGCTAAATGTTATTCAGTTAGAGACAATTATTTTGATTTCAGCTAATATTTAGCAAATTAAGAGTT
GAAAATAATCTAATCATCTACTATTTTACTCTGGTTATCGTTCAAGCAACTTCTTTCTTTTTGGAACAAAACAAATTACT
CTTGTTATTTTTATTTTTATTTCCTCCTTTTTTCAGATTCACTGTCTTACTCGTATTTTGCTTTACTCTATATTTCCTTT
AAAGTAGGATATACAGATTTCTGTCCAATTAGCAAAATAAAGAATAAGTTGTGCATGTTAATAAATAATAAGTAAAAAGT
TTTGAACTAAATAAATGCATGATAACCCTAAGAAAAACGAGTCTAAAGTTTTTAATACTTTTTATGTCTTCATATAATCA
TGAAAAAGGAAATATGATGAATCAATGTTTCCTATAACTGGATTTTCGATCTTTGATGAAAATTGCTCTAAATTATGCAT
AAAAACTTTCTTTCTTTTCATTGAACTTATCTCAAGACTCCAAAAAAAAAAAAAACCAAAAGACTCCAAAAAATACTTTA
AGCATTAAGAAAACATAGAAATAAAACATTAAATCGAGGTTTAAAACCAATTATACACTACACATGAGAGTTGTACATCA
AGGTTACTCATTTGTTGATTAACCTATAAAAAGATAATAACCTTTGAAAAATTGAATAAAAGCAACAACCAACTTGATGA
TAGATAAGAGGATTACGAAAATCGTAAATAAGAAAACCTGGGAACATGAAAACCAAGCAAAGAAAGAATGCGACACATTA
CAAGATATGTGTGAGACTGACCTTTTTGAAAAAGCTTTAAACCTTTCTAAATAAAATAGCTATACAAACTGCAACCAACA
AAACTATAACCTTTCAACCAAACCAACAAGAAACAAGGAAAACATTAATTATGAACTCGTAAGAAGTTGAATGACGCCCA
TGTAGAGAGAGTCAGAAAATTAGTGTCGCACCTATAATTCAATTTTTTAAAAAATTATAAGTATCTTTCAAATGCATGAG
TCAAATATCACTTAGTGAGTACTATCTCTTTTAACCACATCTTAACACCAATAAATATAATGAACAATCAAAGCCATGCA
TTCAAGTTTTCAACCAAATAAATAAATAAAATACAATTTTGGTTTCATCCCGTTCAGATTTTTTAGAATATCCATGCATG
AGAATACAAAATAATTATCTTTTTAGCACTTCAGTTATAGTGTATGTCCCAATTGTTTAGTTTCTTAAATGCCTCATCTA
AATTGTTTTTTTTTTCTGTTCTAATCTGTTCTTATAATATTGATTGTTTAACTACCCATTAAACCATGCCTAAGAATGGT
AATAGTAATACAGTTGAACTTTCTGTTCCGAGTCTAAATTTTCGGTAACTTGAAAAGATTGAAAATTCAATGCAGTTAAG
AAAAGAAAAAAAACATTAAACTCCTTTAAATTCAAATTAAAAATTCAAAATATTTGTTTTCAGTATTTCATTCAGCATTG
AATGGATCGGCCATTAGGAAGGAATCAAATAATGGACCAATCAATCATTGAAAGCTTTTGGACTTTGGGCTCTCCTCAGC
GGCGCAAAGGCATAATGGCGACGAATTATTGTTTGTCGTCTTTCTATGTTTACTTTCTTCAATATGTAAATATATCTAAC
AATCAATGAAGATGACAGAATTAAGAATAAAATATTTTAATTAGCAATATTTAATATGATATTTTATATGATATTTTACA
ACACGCTCGGATATAATTTTAACTTAGCAATATTTTATATGATAATTTTACAACACGCTCGGATATGTGCTTAATAAATA
AATTAATAGTATATCTTTGCAACAATATAAAATCATTTTTTTTTTTGAAATTGTTCCCCACTCTTTTTTAGACACAAAGA
ATATGGTACTTTACCTCCAATGAAAATGACCCTTCACCATCGTAGATTGATTGAACTTTGCTTGGCTTCATTTGTAAGTC
TACTTACCACTAAGATTTCAAATACAATTATTGCCAAAGGGTGGTATCTTTTTCCATTGTAGTAAAACTAACGTATGATT
ACGAATTATGGATTTTTACATGTATTTCAAAAACATTACAAAAACCCTGAACCTTTACCCTGTAAGGCTGTAAATGGTTC
TTGATATCTTGTTTTGTAGGTTACCAAATTCTAGACTAAAACTAAGAATCAAATGTCATTATATATAGAGAATCATGAGA
TGAACTATGTCTAAAACCTCCCTATGTCCATACCACAAGTTCCTGCTTAAGTACAAGCACAAATAGTGCGACCGTCCCAA
GTTCATTGACATAAGGAACCCATAAAAAATAATTTGAGCAGAAAACAATTTAATAAAAAATTATGGCAAAACAAGTCCAA
AGAAAACAAATTTGTGAGCAAAAGGATCCCATTTTCAAAATTTGTGAGCAAAAATCGCTCATTTTAAAAATATGAGCATA
ATGAACTTATTTTTAAAAAAAAATTCGCAAGACCTATTAAATTCTTAAACCAGCACTTTTGATGGGTGCCAGCTTAGATA
TATGGTCAGAGTGCGACCCTTCAAATCCATTGGCATAAGAAAACTAGAATATTTTTCTTTTTAAGCAAAAACAGTCTACA
AGAAAAAAAACATGTGGCAAATCCATTGGATTGGTTCATTCCAAATAACTATTAACCACTAGCTTTGAGTTACCTACATA
TGCCCATCAATTCATATGAATTAGTTTTACTTTATTTTAT
>AT2G26130.1 | chr2:11128477-11131476 FORWARD LENGTH=3000
GACTGTTATAGTATATATATAGGACTAGCAAAAACGGTTTTGATTATTGTTTCTAAGGATTATCATTAAACTTGGTTTTT
CTTATACATGCAAGGATTGGCTTTGAGCAGGAAGTGATTAGAATAGACAATAATAAGTAGAGATTAAAATTTATTGCGCA
AGTATTACAAAGCAGGCTTTAGAGTTTAGTGCAACCTGAAACTGTAAACTAGCCAAACTTCTAAATAACATTAAGAGATT
AAAGATCCATTTCGTGGTGAGATTCCGTGTGTGAGATACGAAATAGATGATTAAATTGACAACAATAACGCATAGGTCAC
TCTCTATCACTCTCTACTAGGATTTAACCCGCGGTTTACCGCAGGCAATCGGTTTATTTGGTTTTTATACTAAATATTTG
AATAAATTTGATATCTTAAACTTATAAATAAAAGAATTTAAAACAAGCATAACTAAATAATAATTGAGATTTTTTCTGGT
TGTTATTTAGTGATAAGAGGAATGTGTTTAATTTTTTTTTTTTGTTATTTACTTATTTTTGTTGAACGGTTTAGATTGAA
GGGAATTAATTTTATTGAACGGTTTAGATTGAATCAGATCATATAAAGTTTAATAGATTGTTAAGACCAAATTACCCTTA
ATGATTTTGAATAGCAAAGAACAAAATCCAAAATTGAAATCAAAATTGAGGTCAAATTAGACAAAATTTTAATTTGTACT
TCCCTTTTAATAATAAGAGGATAATATGATATTCAATAAGTTGATACTTATAAATTTTTGAACATGGTGAGATTCTGAAC
ATGGATTTTTTGGTCCAGGTTCCATCAAACATATATCCAACGGGCTGGGCATATGGGTAACCCGTTCGGATTCGGGTTAA
ATGGGTAATGGATTTACTACCCAATAGGGTAAAACAGAATTTTCGGTTTCGGTCCGATTCGGGTGCACTCGGGTTCTGGT
CGGTTTGGGTAAAGAGTTTCAAGCCCTAAAAATACCAAAACAAAATGTAAACAGGTATTTTATGTGTAGATAGCGGGTAC
CAAAAAAACCCTTAAATATTAATAATTTTATAATAAATTTAATTAGATTTGAATATATTTTACTATAAACATAACAAATA
ATTTTTAAATAGTTTAGTTGTTTTGGGTATTTAGATCTAAAATTAATTGATATATTTAGATTTATAATTTTAATTTTAGA
TAATTACATTATATTAAGATTAAATATAATTAATATTTTTGATATTAAATTTATGTTCGGGTTTTCGGGTACCCTATTTG
GGTAACGGATAATACCCAGACCGACCCGATACCCATGGGTTTTCTAAAACTCTACCCAATAAAGTAATATCTTAAAACCC
TAACCCGCCCCAACCCGGTTTTTTCGGTTCGGGTATCGGGTTGGGTATCAGGTCCGGGTTTTTCGCCCAGCCCTAATCCA
ACCCAAAGATCTCCATGGTAAATAAAAAATTGAATCAGGTCATTGTGAAACTCATCCCACATCGATTAGAGATTAAGTGA
AAGATTAGAAAGTTTCAAATATACCTTTACACCAACGTGATATTCAATAAGTTGATACTTATAATTTTTTACTATTATTG
AAACATAAAACGTGACTCCATAGAAAGAAGCTTCAAGTAGATATGGAAGAGGAAGGCACTCTAGTACGAGCAGATAACCT
AAAACATGCCGGAACACCATCACCGTCAAAATTCTCGCCGTACAGCCTTTACTTCAAGGGTTTGGTAAGTGAGGAGTCGC
CCAAGTTATCAGCAGAATTTAGGGTTGCGATTTGCGGGTACAAGGATGGTCTGATGTTTCAGATGAAGGGACCGATTCAT
GACTCAGCCATTACACTTTTAGAGGCTGAGCTGATGGCATTGAAGTACGGTTTAAGCGAAGCCGTGACTTTGGGGATCAA
TCATATCTCAATCTGCTGCGATAACAATCAGATTTTCGAATGGGTAAGTTTCCCTTGGCCTTCACGTCTTTGCTTCAATC
TTATAATTGATGTTTTGCTTTAAATGTTAGGTCATGGGGAGATCCACGCCTCAGGAAGAAAACATTGCCATGCTAATCCG
TGATGTGCAAGGCATCAGAAAACAGTTTACTTCTAGCATCGCTGTTCTGGTGACTCGAAATCAAGTTGAATTTGCCTATA
AAGTTGCAATGGAAGCAATATGTTTTAAGACCAAGATAGCCTTCTCTGTTTCATCCGGTAAAGATAGATGTGCCTGCTCT
GTTTCATCCGAAAAAGACTTGCACTATCTGTTTCGACGATGACATCAATGCTGATATGATGTTTTATATTGATCAATGTG
GTCATATGTTTTGTTCCGAATGTGTGAAACGACATATTGAGGTGAGTCTACTTCAGGGAAGTTTGATAACATGTCCTAGT
TATAGGTGCAAATCTAAGCTGACTTATGGAAGTTGTGTTAATATTTTGACACCTAAAGTAAAAGAGATGTGGATACAAAG
GATGGGAGAGGATTCGATTCCTGTAACGGATAGAGTTTATTGCCCAAACCCGACGTGCTCAGCTTTAATGTCAGTAACCG
AGCTCGATCAACTCACAGGAAGTAAGAGATGCTGTGTCAAATGCGGTGAATCCTTTTGCATCAAGTGCAAAGTTCCGTGG
CATGATAACTTGTCGTGCAAACGTTACAAAAAGTTGCATTCAAATCGTACAACAAACGATAAACAGCTTAACGAACTAGC
AAATCAGGAAAGTTGGCGTCAATGCAGCAAGTGTAAACATATGATTGAACTTACTCAAGGATGCGTCCGCGTAATTTGCA
GGTATCATCTCTAATCACATCTCTTTTCGAATTTCTTTTGTTTCGAATTGTATGATCACAAGTTACTTTATAAATTGGCA
GATGTGGACATGAGTTTTGCTATGGATGTGGAGCTGATGCTGGATGTTGCTCTCATGGTCATGTACCGTATTTTTCAGTT
GAACGTCGAGAGCCAGAAGTCCAAGCACTAGTGTTAATCG
>AT2G26135.1 | chr2:11131515-11134514 FORWARD LENGTH=3000
TTTAATCAGTGCACGTAGTTTAATAAGGACTTGCTTTGAGCAGGAAGCGATTAGACTAGAGTTAGACCAATAACAAGAGA
CTATAAAATTTATTGCATTGAGTCTTACAAGCAGGCTTTAGAATTTAGTGTAACCTGAAACTGTACGAGCCAAACTTCTA
AATAACATCCCACGAGATTCCGAAAACATTTAGAGAAAAAGTGAACACATACCATTTCGCAGCGAGATTCCGTGTGTACG
AGATAGAGATAGAGAAAAACCTGAGATGTTAATCTCATTGTCCTAAGCTTAATGCTCTTAACCCTCACCAGCCTCTCACT
GATTCTAAAAACTCTCAAAATAAAGAGTTATTCCCAATTCAATTACCCCAACATACACAAATACATGAAAACGCCTTCTC
TACCAAACGCTAGCTCCTTTATTTTTACGATACTGGCGCCATGTCTTTACCTTTGGTTGCGGCTGTTGCAGCTGCTGCGG
CGGCGGCGGCTGCAGCTGCGGCAGCTGCTGCGGCTGCTGATGATGCTGAGCTAGGGGTTGATGGAGGAACCGGGTTGCTT
TGCTTTGTAACCACTTCTTGACGCTTTTGCAGCAGTGGAGAGTTGAGATCGGTAAGCAATTCTTTAATCTGCTTACCGGA
CAGAGTTTCGTGCTGAAGCAAAGCATTTGCAAGGGCATGAAGCTCTTTGTTGTAAACCGTGAGGATTGTTTTTGCATTGT
TATAAGCCTTTTCCAGAAGTTGTTTCACTTCACTCTCAATGAGAAGCCTTGTCTCGGTGCTCATGCTTTTCCCATTGTCG
TCGTAGTTATGTGCCACAAGACCCACCTCTTTGCTCATACCGAATTTCGTGACCATTGCTCTCGCGAGTTTGGTTGCCTG
CTCAAGATCAGAAGATGCACCCGAAGTTACTTCACTTTCCCCAAAAATCAACTCTTCGGCTACCCGGCCTCCCATACAAA
CATCAAGCCTAGCAAGCATCTGTTTCCTAGAAATGCTCGTCTCATCTTTATCTGGTAGTTGAGAAACCATGCCAAGAGCC
ATACCACGAGGCACAATGGTTGCTTTGTGGACTGGAAGAGCACCTTCGGTGTGAATGGCAACAAGGGCATGACCACCTTC
ATGGAAAGCAGTTAGCTTTCTTGACTCGTCAGATATAACTGCAGATTTCCTCTCACTTCCCATCATGATTCTGTCTTTGG
CAAACTCAAGATCAGACATTGTCACATCTTTAGAACCGTCCATTGCAGCTTTTAAAGCAGCAACATTGACCAGATTAGCC
AAATCAGCGCCAGAAAATCCAGGCGTTCCTCTAGCGATGATCATTAAATCGACATCTTCAGCCTTAAGTACCTGAAAATG
CACAATAAAGACAGCCAACCAACGGTTCAAAATTCATCCCATTGCTGTATTACAAGTCACTGTGCAAAACCTGAGCTGTC
TAGTACATAATTTGAAGTTACCTTTGACATGTGAGACTCCAAAATCTGGCGTCGACCTTCCACGTCTGGGTTAGGTACAA
CAATATGACGATCAAACCTCCCAGGTCTAACCAGGGCCTTATCCAAAGACTCTGGGAAATTTGTTGCTGCGACCACAATA
ATTCCTTCATTCTGTTTAAACCCATCCAACTCAACGAGCATCTGGTTCAATGTCATCTTCATGTATTGCTGGTCCTTGGG
ATTGCGACTTCCTCCAATAGCATCTATTTCATCGATAAATATAATACACGGGGAGCACTTCTTTGCAGCACTAAAAAGAT
CTCTCACTCTTCTGGCTCCAACTCCAACAAACATCTCTTCAAACTCACTACCACTGCAGGAGAAGAAAGGCACTCCAGCT
TCTCCAGCAATAGCTCTAGCAAGCATAGTTTTTCCTGTCCCAGGAGGACCGACAAGCAACACACCCTTAGGAAGCTTTCC
TCCCAGACGAGTGAACCTCTATAGTAAAGATCAAAAGATGAAAGAGTGAGGCCTAAGAACAAAACAGTACTAACTCTAGA
AAAACCTGGCACAGATAATTCAGAGGATAAAGGTCTATATGATAACTTCACATGATTTATGCTTTTGAATTTACATCACT
AGACAGATTTTATACTTAACTAGAAAAACACTCTAGCACTGTGAATTTACTTTGGGGTCGCGAAGATAATGCACAATTTC
CTCTAGCTCAGCCTTTGCTTCATCAACACCCTTTACATCAGAAAATTTGGTGCTCGAATCCATACTAGGTTGCACTTCTT
CGTGCAAACCAAGTCCTAACATGTATTAAGCATAAATTAATGAGCACAAAGTCATTCAATACAGCTATTGGATCACTGAA
GAAAACACAACCAAACTCTACCTTTGCCAATTCCTCTGTCCTCGATAAGAGCTCCAATACCAGAAATGAGTAAAAAACCA
ACTCCAATAGTTCGGATTGTACTCCATAGCTGTTCTTTAAAGTGAGTCCTTTCTGTGGATATCGTATGGATCGGTGCACT
AGCAGTTCCAAGGACACCATCTTTTGTTGGTTTTCCTACGTTTCTAAATGCCCCAAGACCTCCAAAAGTCTCTTCCTCCC
TTGCAACACCAGCAATACCTAAAAGAAAAACAGCAAAACATTTCCCAATATTATATAGAGAAATGGCTCAGAAGCTGCTA
ATACAAATATGAAAGCAAGGACACAATCCAAGTATCCATTCAGATTCAAACAAACAGTCTCTCCCTCCTTACCCACCTCT
TTGCAATGTTCGAACCAGCTCACTTTGATCGAGCCTATCAACTTTAACCAATGCCTTAATGTATTCCGATAACGCAGAGG
CATTCGCATGCAAAGAAGGTTGGCTTTCAAACATTCTGATAACAGCCTCAGGATCATTTCTTCGAATAAGTTCTCTCAGA
TGTGCAACCTCATTAACTTCTTCTCTATCACGGACTCTGCGAGCAAAGCTACCAACATAACTCGATTGAAACCTCGTTCG
CGGTAAAGAAGCTCCACCACCACCCACAGCTATAGATAAA
>AT2G26140.1 | chr2:11128939-11131938 REVERSE LENGTH=3000
AAATAAAGGAGCTAGCGTTTGGTAGAGAAGGCGTTTTCATGTATTTGTGTATGTTGGGGTAATTGAATTGGGAATAACTC
TTTATTTTGAGAGTTTTTAGAATCAGTGAGAGGCTGGTGAGGGTTAAGAGCATTAAGCTTAGGACAATGAGATTAACATC
TCAGGTTTTTCTCTATCTCTATCTCGTACACACGGAATCTCGCTGCGAAATGGTATGTGTTCACTTTTTCTCTAAATGTT
TTCGGAATCTCGTGGGATGTTATTTAGAAGTTTGGCTCGTACAGTTTCAGGTTACACTAAATTCTAAAGCCTGCTTGTAA
GACTCAATGCAATAAATTTTATAGTCTCTTGTTATTGGTCTAACTCTAGTCTAATCGCTTCCTGCTCAAAGCAAGTCCTT
ATTAAACTACGTGCACTGATTAAACTATCTAAAGAAGAATATCATAGTAACAACAACAACACCGATTAACACTAGTGCTT
GGACTTCTGGCTCTCGACGTTCAACTGAAAAATACGGTACATGACCATGAGAGCAACATCCAGCATCAGCTCCACATCCA
TAGCAAAACTCATGTCCACATCTGCCAATTTATAAAGTAACTTGTGATCATACAATTCGAAACAAAAGAAATTCGAAAAG
AGATGTGATTAGAGATGATACCTGCAAATTACGCGGACGCATCCTTGAGTAAGTTCAATCATATGTTTACACTTGCTGCA
TTGACGCCAACTTTCCTGATTTGCTAGTTCGTTAAGCTGTTTATCGTTTGTTGTACGATTTGAATGCAACTTTTTGTAAC
GTTTGCACGACAAGTTATCATGCCACGGAACTTTGCACTTGATGCAAAAGGATTCACCGCATTTGACACAGCATCTCTTA
CTTCCTGTGAGTTGATCGAGCTCGGTTACTGACATTAAAGCTGAGCACGTCGGGTTTGGGCAATAAACTCTATCCGTTAC
AGGAATCGAATCCTCTCCCATCCTTTGTATCCACATCTCTTTTACTTTAGGTGTCAAAATATTAACACAACTTCCATAAG
TCAGCTTAGATTTGCACCTATAACTAGGACATGTTATCAAACTTCCCTGAAGTAGACTCACCTCAATATGTCGTTTCACA
CATTCGGAACAAAACATATGACCACATTGATCAATATAAAACATCATATCAGCATTGATGTCATCGTCGAAACAGATAGT
GCAAGTCTTTTTCGGATGAAACAGAGCAGGCACATCTATCTTTACCGGATGAAACAGAGAAGGCTATCTTGGTCTTAAAA
CATATTGCTTCCATTGCAACTTTATAGGCAAATTCAACTTGATTTCGAGTCACCAGAACAGCGATGCTAGAAGTAAACTG
TTTTCTGATGCCTTGCACATCACGGATTAGCATGGCAATGTTTTCTTCCTGAGGCGTGGATCTCCCCATGACCTAACATT
TAAAGCAAAACATCAATTATAAGATTGAAGCAAAGACGTGAAGGCCAAGGGAAACTTACCCATTCGAAAATCTGATTGTT
ATCGCAGCAGATTGAGATATGATTGATCCCCAAAGTCACGGCTTCGCTTAAACCGTACTTCAATGCCATCAGCTCAGCCT
CTAAAAGTGTAATGGCTGAGTCATGAATCGGTCCCTTCATCTGAAACATCAGACCATCCTTGTACCCGCAAATCGCAACC
CTAAATTCTGCTGATAACTTGGGCGACTCCTCACTTACCAAACCCTTGAAGTAAAGGCTGTACGGCGAGAATTTTGACGG
TGATGGTGTTCCGGCATGTTTTAGGTTATCTGCTCGTACTAGAGTGCCTTCCTCTTCCATATCTACTTGAAGCTTCTTTC
TATGGAGTCACGTTTTATGTTTCAATAATAGTAAAAAATTATAAGTATCAACTTATTGAATATCACGTTGGTGTAAAGGT
ATATTTGAAACTTTCTAATCTTTCACTTAATCTCTAATCGATGTGGGATGAGTTTCACAATGACCTGATTCAATTTTTTA
TTTACCATGGAGATCTTTGGGTTGGATTAGGGCTGGGCGAAAAACCCGGACCTGATACCCAACCCGATACCCGAACCGAA
AAAACCGGGTTGGGGCGGGTTAGGGTTTTAAGATATTACTTTATTGGGTAGAGTTTTAGAAAACCCATGGGTATCGGGTC
GGTCTGGGTATTATCCGTTACCCAAATAGGGTACCCGAAAACCCGAACATAAATTTAATATCAAAAATATTAATTATATT
TAATCTTAATATAATGTAATTATCTAAAATTAAAATTATAAATCTAAATATATCAATTAATTTTAGATCTAAATACCCAA
AACAACTAAACTATTTAAAAATTATTTGTTATGTTTATAGTAAAATATATTCAAATCTAATTAAATTTATTATAAAATTA
TTAATATTTAAGGGTTTTTTTGGTACCCGCTATCTACACATAAAATACCTGTTTACATTTTGTTTTGGTATTTTTAGGGC
TTGAAACTCTTTACCCAAACCGACCAGAACCCGAGTGCACCCGAATCGGACCGAAACCGAAAATTCTGTTTTACCCTATT
GGGTAGTAAATCCATTACCCATTTAACCCGAATCCGAACGGGTTACCCATATGCCCAGCCCGTTGGATATATGTTTGATG
GAACCTGGACCAAAAAATCCATGTTCAGAATCTCACCATGTTCAAAAATTTATAAGTATCAACTTATTGAATATCATATT
ATCCTCTTATTATTAAAAGGGAAGTACAAATTAAAATTTTGTCTAATTTGACCTCAATTTTGATTTCAATTTTGGATTTT
GTTCTTTGCTATTCAAAATCATTAAGGGTAATTTGGTCTTAACAATCTATTAAACTTTATATGATCTGATTCAATCTAAA
CCGTTCAATAAAATTAATTCCCTTCAATCTAAACCGTTCAACAAAAATAAGTAAATAACAAAAAAAAAAAATTAAACACA
TTCCTCTTATCACTAAATAACAACCAGAAAAAATCTCAAT
>AT2G26150.4 | chr2:11137218-11140217 FORWARD LENGTH=3000
CTATACGGTATTAACACATCTACTTGTTGCGGTCTAAGTTATGGTAATGCTACCACTTTTATTTACTAGTTGAATTGTTT
GTTTGTTTGTTTTGACTCAAGGAAGAGTCATTGAGTGTGGTTTGTTGTACATTTGTGTTTTCTTGTTCTGATGAATAAAA
AACTCTGATTTCGTTTGACAATTTTAATGGTTGTTTGTTTTTCCTTCTCCAGACCTTAGAAGCATGAGATGGAGCTGCGA
TAAGAGTATCAAGCTCCGTGTCTACTTATCTTAGTACTCACTTTGGTCAACATTTAGGAGTTTATGTAATTAGTAACTTT
TGCTAAGCTTTCTTAGAGAAAAGAGGTCATGATACTAAGAAAGTATTTCTTTGAATGTAACACTTTTAATTTTGAAGTTC
ATAAAATTTACAAACTTGTTGATCTAGTTACTTGGGACATAATTGGAACTAAATGGCCTGTGTGATATTTTTGTAGATCA
AGTTCCTGCTGCATCCTAGTCCTATGTAACAACTCACGACAACTTCAAAAAAAGAAAAATGTTAAATTAGATTCAAGAAA
AAATAACTCATGACATAAAAGTTTTTTTAATCAAGTTTCTTATAGATGATGTTCCAGTTTCAAATTTGGATTAAATTATT
CTATATTCAATGTTTGTCGTTTATGGATTTGCAAACATTTACAAGATCATGCACACAACACAACACGTAACTATAAGCAA
TAAATAAAACAAGATTCAGATTTAAGATAATTAATCGTTTTTAGAGGAACGGAGGAAAGAACATGTGAAAACAACTATGA
GAAGAAAACTCAGTACTATCGATGATACTACCATCACCAAGCTTGAACATCTTAACAGCTTCATCATTCATTCCATCATT
ACAATATTCTCCATCATTATCATCGAAGTAGATATAATTCTTCAAAAGTCCATGGTACTCGGAACTCTCATCATCATGCT
TGATAAATTGATCAGCTTCTGCGCCACTCTGATACGTTCATGAGAAGTTGGCACGTGTGAGAACTGAAGTGAGAGATTGG
AGTCACGTGTGAAGAAGATTATAAATAGTAAGAGAGAGTAGAGAGAAAAGCATCCTGCGTGATCATTGATGTGTAAAGAG
GATTAGAGCTTTATGTGCTCTGTTCTTGGGAGATAAGATTGGAGAACTGTAACTCCAAGCTTATCGATTTAGGGTTTGTT
TCATTGTAATTGGGATTTTAAGGATAAGAAAGAGAAATTCATAGTTTCATTCTTATCACACTCTTTCGCACATTATCAAC
GAAGTAGATAGAATTGTTCAAACATCCATGGTACTCGGAGGCTACAACAGTAAAACAACTGTCCCTAGCCACAATGAGTG
CCTTGTCTCCCAAGGACCTAACCTCAACCCATTTTGCCACATACTCGTCCATCTTATAAACCTTAAAACCAACTGTCCTT
TGACTCCTTCGGATATAAGCTTTCTTTAAGCGAAGTTGATGAATAATGCATAGATCTCCACAATACTCAACGAGTCTCTT
GTTGCAACTATCATATCCGTCGTAGTCCATTGGAATTGAAGGTGTGAATTGAAGGAGGCTGAGCGGTGATAAACTAATCC
ACCAAATTGCGCCGGTTAGGTCTAAGGCATAGACTTGTCCTTTATGAAGTATAATGTCCAAGAAATCTTCAACTTGGTTT
TTGATTTTTGTCCATATTCTACTACTCTCTTCTCCACTCTTGCAGCACCAGATTTTGTCATCCTGTCCGACTGCGAAAAT
CAGATTGTCTAGGAAAACAACTCTAGACAATATATGTGATGGTCCTTCTTTACCTATCACGCCTTGTATTAAATACTTAT
CAAATATATGAATCTCGTAAGATTGGCGAATCTCTGAAACCTCAAATTTCAAAAGGTCTAGGGTTTGTTGTGAAGGGGTT
AGGAGCTGGCGAAAGAAAGGAGACAAGAGATTAATCTTACTGGATTCAGAGACTTGTTTGGTTCTGATCAGCCATCCTTT
GTAAGAACATGAAGAAGGGCCAGTTACACGGAAGAAAGTGGTGGGAGAGAGAACAGTCTCTATCATCTTGTTGGAGGAAG
GAAGGTTGCATTGAAAGCTCTTCGGTGTCGCAGCCGCCGAACGCCAGGGTTTACAGATGCTACGTACACGGAGGACGTCA
CTAATGGAGGAGAAACGGTTTGCGGTTAAATTGATGAGGTCTCCAGGTAATTCAGACCACTCAGGTTTTTCCATCTTTGA
ATCAATCGACGATGTGAGAGCGTGATCAACATCGGCTCGCCCTCTCTGTTATAACTCCATATATATACACAACAAAACTT
AAACCCTAGATACTTGAGGACTTACGTGGGCTGGACTAGAATCCATCCAATTCCTAGTTGGATTTTCGATTAGCTATTAT
CACGTGAGTAATATCTGCATTACATGTATTGACTTAGTATTATTGTTGGAGCAATGTTTTTTTTTTGTTAAAAATTATTA
TTGGAGCAATGTTTTGTTTTTGTTAAAAATTATTTGAGCAAACCAAAAAATCGCAGAATGAATTATAAAACAGTTCGTAT
TTCGATGAAATTTCGTCTCTCCCTCTCAATAGCTTTGGTGCAAATTAATACCCTTACTACATACATGTCAACTTAACTCT
AATTCTAACAAATAGAACAGAAAATCTGGAGAGAGAAAAAAAACGTAACTAGATGAAAGAAAAGAAAAAAAAAAAGACTT
CAAAATTTGTATAAAAATATAGAAATGTTGAACAAAAATTATTAACTCTAAACCAAAAATTAAGACAATGATCTAATATT
CTAATATCATGAATCATGATAGAAAAGGAACACCTAACTCCATAAATGATGGTCATGCAATGATCAAATTTCTCCTTTAT
CAATTATTGGTTTATATTCCAATGTCCAAACTCGAAAGTCGAAACAATCTCCTCCATATATAGCCATTTCTTTCCCTAAC
CCATTAAAATACAAAACTAAAGAACCATCAATAATTTTTT
>AT2G26150.1 | chr2:11137218-11140217 FORWARD LENGTH=3000
CTATACGGTATTAACACATCTACTTGTTGCGGTCTAAGTTATGGTAATGCTACCACTTTTATTTACTAGTTGAATTGTTT
GTTTGTTTGTTTTGACTCAAGGAAGAGTCATTGAGTGTGGTTTGTTGTACATTTGTGTTTTCTTGTTCTGATGAATAAAA
AACTCTGATTTCGTTTGACAATTTTAATGGTTGTTTGTTTTTCCTTCTCCAGACCTTAGAAGCATGAGATGGAGCTGCGA
TAAGAGTATCAAGCTCCGTGTCTACTTATCTTAGTACTCACTTTGGTCAACATTTAGGAGTTTATGTAATTAGTAACTTT
TGCTAAGCTTTCTTAGAGAAAAGAGGTCATGATACTAAGAAAGTATTTCTTTGAATGTAACACTTTTAATTTTGAAGTTC
ATAAAATTTACAAACTTGTTGATCTAGTTACTTGGGACATAATTGGAACTAAATGGCCTGTGTGATATTTTTGTAGATCA
AGTTCCTGCTGCATCCTAGTCCTATGTAACAACTCACGACAACTTCAAAAAAAGAAAAATGTTAAATTAGATTCAAGAAA
AAATAACTCATGACATAAAAGTTTTTTTAATCAAGTTTCTTATAGATGATGTTCCAGTTTCAAATTTGGATTAAATTATT
CTATATTCAATGTTTGTCGTTTATGGATTTGCAAACATTTACAAGATCATGCACACAACACAACACGTAACTATAAGCAA
TAAATAAAACAAGATTCAGATTTAAGATAATTAATCGTTTTTAGAGGAACGGAGGAAAGAACATGTGAAAACAACTATGA
GAAGAAAACTCAGTACTATCGATGATACTACCATCACCAAGCTTGAACATCTTAACAGCTTCATCATTCATTCCATCATT
ACAATATTCTCCATCATTATCATCGAAGTAGATATAATTCTTCAAAAGTCCATGGTACTCGGAACTCTCATCATCATGCT
TGATAAATTGATCAGCTTCTGCGCCACTCTGATACGTTCATGAGAAGTTGGCACGTGTGAGAACTGAAGTGAGAGATTGG
AGTCACGTGTGAAGAAGATTATAAATAGTAAGAGAGAGTAGAGAGAAAAGCATCCTGCGTGATCATTGATGTGTAAAGAG
GATTAGAGCTTTATGTGCTCTGTTCTTGGGAGATAAGATTGGAGAACTGTAACTCCAAGCTTATCGATTTAGGGTTTGTT
TCATTGTAATTGGGATTTTAAGGATAAGAAAGAGAAATTCATAGTTTCATTCTTATCACACTCTTTCGCACATTATCAAC
GAAGTAGATAGAATTGTTCAAACATCCATGGTACTCGGAGGCTACAACAGTAAAACAACTGTCCCTAGCCACAATGAGTG
CCTTGTCTCCCAAGGACCTAACCTCAACCCATTTTGCCACATACTCGTCCATCTTATAAACCTTAAAACCAACTGTCCTT
TGACTCCTTCGGATATAAGCTTTCTTTAAGCGAAGTTGATGAATAATGCATAGATCTCCACAATACTCAACGAGTCTCTT
GTTGCAACTATCATATCCGTCGTAGTCCATTGGAATTGAAGGTGTGAATTGAAGGAGGCTGAGCGGTGATAAACTAATCC
ACCAAATTGCGCCGGTTAGGTCTAAGGCATAGACTTGTCCTTTATGAAGTATAATGTCCAAGAAATCTTCAACTTGGTTT
TTGATTTTTGTCCATATTCTACTACTCTCTTCTCCACTCTTGCAGCACCAGATTTTGTCATCCTGTCCGACTGCGAAAAT
CAGATTGTCTAGGAAAACAACTCTAGACAATATATGTGATGGTCCTTCTTTACCTATCACGCCTTGTATTAAATACTTAT
CAAATATATGAATCTCGTAAGATTGGCGAATCTCTGAAACCTCAAATTTCAAAAGGTCTAGGGTTTGTTGTGAAGGGGTT
AGGAGCTGGCGAAAGAAAGGAGACAAGAGATTAATCTTACTGGATTCAGAGACTTGTTTGGTTCTGATCAGCCATCCTTT
GTAAGAACATGAAGAAGGGCCAGTTACACGGAAGAAAGTGGTGGGAGAGAGAACAGTCTCTATCATCTTGTTGGAGGAAG
GAAGGTTGCATTGAAAGCTCTTCGGTGTCGCAGCCGCCGAACGCCAGGGTTTACAGATGCTACGTACACGGAGGACGTCA
CTAATGGAGGAGAAACGGTTTGCGGTTAAATTGATGAGGTCTCCAGGTAATTCAGACCACTCAGGTTTTTCCATCTTTGA
ATCAATCGACGATGTGAGAGCGTGATCAACATCGGCTCGCCCTCTCTGTTATAACTCCATATATATACACAACAAAACTT
AAACCCTAGATACTTGAGGACTTACGTGGGCTGGACTAGAATCCATCCAATTCCTAGTTGGATTTTCGATTAGCTATTAT
CACGTGAGTAATATCTGCATTACATGTATTGACTTAGTATTATTGTTGGAGCAATGTTTTTTTTTTGTTAAAAATTATTA
TTGGAGCAATGTTTTGTTTTTGTTAAAAATTATTTGAGCAAACCAAAAAATCGCAGAATGAATTATAAAACAGTTCGTAT
TTCGATGAAATTTCGTCTCTCCCTCTCAATAGCTTTGGTGCAAATTAATACCCTTACTACATACATGTCAACTTAACTCT
AATTCTAACAAATAGAACAGAAAATCTGGAGAGAGAAAAAAAACGTAACTAGATGAAAGAAAAGAAAAAAAAAAAGACTT
CAAAATTTGTATAAAAATATAGAAATGTTGAACAAAAATTATTAACTCTAAACCAAAAATTAAGACAATGATCTAATATT
CTAATATCATGAATCATGATAGAAAAGGAACACCTAACTCCATAAATGATGGTCATGCAATGATCAAATTTCTCCTTTAT
CAATTATTGGTTTATATTCCAATGTCCAAACTCGAAAGTCGAAACAATCTCCTCCATATATAGCCATTTCTTTCCCTAAC
CCATTAAAATACAAAACTAAAGAACCATCAATAATTTTTT
>AT2G26150.3 | chr2:11137218-11140217 FORWARD LENGTH=3000
CTATACGGTATTAACACATCTACTTGTTGCGGTCTAAGTTATGGTAATGCTACCACTTTTATTTACTAGTTGAATTGTTT
GTTTGTTTGTTTTGACTCAAGGAAGAGTCATTGAGTGTGGTTTGTTGTACATTTGTGTTTTCTTGTTCTGATGAATAAAA
AACTCTGATTTCGTTTGACAATTTTAATGGTTGTTTGTTTTTCCTTCTCCAGACCTTAGAAGCATGAGATGGAGCTGCGA
TAAGAGTATCAAGCTCCGTGTCTACTTATCTTAGTACTCACTTTGGTCAACATTTAGGAGTTTATGTAATTAGTAACTTT
TGCTAAGCTTTCTTAGAGAAAAGAGGTCATGATACTAAGAAAGTATTTCTTTGAATGTAACACTTTTAATTTTGAAGTTC
ATAAAATTTACAAACTTGTTGATCTAGTTACTTGGGACATAATTGGAACTAAATGGCCTGTGTGATATTTTTGTAGATCA
AGTTCCTGCTGCATCCTAGTCCTATGTAACAACTCACGACAACTTCAAAAAAAGAAAAATGTTAAATTAGATTCAAGAAA
AAATAACTCATGACATAAAAGTTTTTTTAATCAAGTTTCTTATAGATGATGTTCCAGTTTCAAATTTGGATTAAATTATT
CTATATTCAATGTTTGTCGTTTATGGATTTGCAAACATTTACAAGATCATGCACACAACACAACACGTAACTATAAGCAA
TAAATAAAACAAGATTCAGATTTAAGATAATTAATCGTTTTTAGAGGAACGGAGGAAAGAACATGTGAAAACAACTATGA
GAAGAAAACTCAGTACTATCGATGATACTACCATCACCAAGCTTGAACATCTTAACAGCTTCATCATTCATTCCATCATT
ACAATATTCTCCATCATTATCATCGAAGTAGATATAATTCTTCAAAAGTCCATGGTACTCGGAACTCTCATCATCATGCT
TGATAAATTGATCAGCTTCTGCGCCACTCTGATACGTTCATGAGAAGTTGGCACGTGTGAGAACTGAAGTGAGAGATTGG
AGTCACGTGTGAAGAAGATTATAAATAGTAAGAGAGAGTAGAGAGAAAAGCATCCTGCGTGATCATTGATGTGTAAAGAG
GATTAGAGCTTTATGTGCTCTGTTCTTGGGAGATAAGATTGGAGAACTGTAACTCCAAGCTTATCGATTTAGGGTTTGTT
TCATTGTAATTGGGATTTTAAGGATAAGAAAGAGAAATTCATAGTTTCATTCTTATCACACTCTTTCGCACATTATCAAC
GAAGTAGATAGAATTGTTCAAACATCCATGGTACTCGGAGGCTACAACAGTAAAACAACTGTCCCTAGCCACAATGAGTG
CCTTGTCTCCCAAGGACCTAACCTCAACCCATTTTGCCACATACTCGTCCATCTTATAAACCTTAAAACCAACTGTCCTT
TGACTCCTTCGGATATAAGCTTTCTTTAAGCGAAGTTGATGAATAATGCATAGATCTCCACAATACTCAACGAGTCTCTT
GTTGCAACTATCATATCCGTCGTAGTCCATTGGAATTGAAGGTGTGAATTGAAGGAGGCTGAGCGGTGATAAACTAATCC
ACCAAATTGCGCCGGTTAGGTCTAAGGCATAGACTTGTCCTTTATGAAGTATAATGTCCAAGAAATCTTCAACTTGGTTT
TTGATTTTTGTCCATATTCTACTACTCTCTTCTCCACTCTTGCAGCACCAGATTTTGTCATCCTGTCCGACTGCGAAAAT
CAGATTGTCTAGGAAAACAACTCTAGACAATATATGTGATGGTCCTTCTTTACCTATCACGCCTTGTATTAAATACTTAT
CAAATATATGAATCTCGTAAGATTGGCGAATCTCTGAAACCTCAAATTTCAAAAGGTCTAGGGTTTGTTGTGAAGGGGTT
AGGAGCTGGCGAAAGAAAGGAGACAAGAGATTAATCTTACTGGATTCAGAGACTTGTTTGGTTCTGATCAGCCATCCTTT
GTAAGAACATGAAGAAGGGCCAGTTACACGGAAGAAAGTGGTGGGAGAGAGAACAGTCTCTATCATCTTGTTGGAGGAAG
GAAGGTTGCATTGAAAGCTCTTCGGTGTCGCAGCCGCCGAACGCCAGGGTTTACAGATGCTACGTACACGGAGGACGTCA
CTAATGGAGGAGAAACGGTTTGCGGTTAAATTGATGAGGTCTCCAGGTAATTCAGACCACTCAGGTTTTTCCATCTTTGA
ATCAATCGACGATGTGAGAGCGTGATCAACATCGGCTCGCCCTCTCTGTTATAACTCCATATATATACACAACAAAACTT
AAACCCTAGATACTTGAGGACTTACGTGGGCTGGACTAGAATCCATCCAATTCCTAGTTGGATTTTCGATTAGCTATTAT
CACGTGAGTAATATCTGCATTACATGTATTGACTTAGTATTATTGTTGGAGCAATGTTTTTTTTTTGTTAAAAATTATTA
TTGGAGCAATGTTTTGTTTTTGTTAAAAATTATTTGAGCAAACCAAAAAATCGCAGAATGAATTATAAAACAGTTCGTAT
TTCGATGAAATTTCGTCTCTCCCTCTCAATAGCTTTGGTGCAAATTAATACCCTTACTACATACATGTCAACTTAACTCT
AATTCTAACAAATAGAACAGAAAATCTGGAGAGAGAAAAAAAACGTAACTAGATGAAAGAAAAGAAAAAAAAAAAGACTT
CAAAATTTGTATAAAAATATAGAAATGTTGAACAAAAATTATTAACTCTAAACCAAAAATTAAGACAATGATCTAATATT
CTAATATCATGAATCATGATAGAAAAGGAACACCTAACTCCATAAATGATGGTCATGCAATGATCAAATTTCTCCTTTAT
CAATTATTGGTTTATATTCCAATGTCCAAACTCGAAAGTCGAAACAATCTCCTCCATATATAGCCATTTCTTTCCCTAAC
CCATTAAAATACAAAACTAAAGAACCATCAATAATTTTTT
>AT2G26150.2 | chr2:11137218-11140217 FORWARD LENGTH=3000
CTATACGGTATTAACACATCTACTTGTTGCGGTCTAAGTTATGGTAATGCTACCACTTTTATTTACTAGTTGAATTGTTT
GTTTGTTTGTTTTGACTCAAGGAAGAGTCATTGAGTGTGGTTTGTTGTACATTTGTGTTTTCTTGTTCTGATGAATAAAA
AACTCTGATTTCGTTTGACAATTTTAATGGTTGTTTGTTTTTCCTTCTCCAGACCTTAGAAGCATGAGATGGAGCTGCGA
TAAGAGTATCAAGCTCCGTGTCTACTTATCTTAGTACTCACTTTGGTCAACATTTAGGAGTTTATGTAATTAGTAACTTT
TGCTAAGCTTTCTTAGAGAAAAGAGGTCATGATACTAAGAAAGTATTTCTTTGAATGTAACACTTTTAATTTTGAAGTTC
ATAAAATTTACAAACTTGTTGATCTAGTTACTTGGGACATAATTGGAACTAAATGGCCTGTGTGATATTTTTGTAGATCA
AGTTCCTGCTGCATCCTAGTCCTATGTAACAACTCACGACAACTTCAAAAAAAGAAAAATGTTAAATTAGATTCAAGAAA
AAATAACTCATGACATAAAAGTTTTTTTAATCAAGTTTCTTATAGATGATGTTCCAGTTTCAAATTTGGATTAAATTATT
CTATATTCAATGTTTGTCGTTTATGGATTTGCAAACATTTACAAGATCATGCACACAACACAACACGTAACTATAAGCAA
TAAATAAAACAAGATTCAGATTTAAGATAATTAATCGTTTTTAGAGGAACGGAGGAAAGAACATGTGAAAACAACTATGA
GAAGAAAACTCAGTACTATCGATGATACTACCATCACCAAGCTTGAACATCTTAACAGCTTCATCATTCATTCCATCATT
ACAATATTCTCCATCATTATCATCGAAGTAGATATAATTCTTCAAAAGTCCATGGTACTCGGAACTCTCATCATCATGCT
TGATAAATTGATCAGCTTCTGCGCCACTCTGATACGTTCATGAGAAGTTGGCACGTGTGAGAACTGAAGTGAGAGATTGG
AGTCACGTGTGAAGAAGATTATAAATAGTAAGAGAGAGTAGAGAGAAAAGCATCCTGCGTGATCATTGATGTGTAAAGAG
GATTAGAGCTTTATGTGCTCTGTTCTTGGGAGATAAGATTGGAGAACTGTAACTCCAAGCTTATCGATTTAGGGTTTGTT
TCATTGTAATTGGGATTTTAAGGATAAGAAAGAGAAATTCATAGTTTCATTCTTATCACACTCTTTCGCACATTATCAAC
GAAGTAGATAGAATTGTTCAAACATCCATGGTACTCGGAGGCTACAACAGTAAAACAACTGTCCCTAGCCACAATGAGTG
CCTTGTCTCCCAAGGACCTAACCTCAACCCATTTTGCCACATACTCGTCCATCTTATAAACCTTAAAACCAACTGTCCTT
TGACTCCTTCGGATATAAGCTTTCTTTAAGCGAAGTTGATGAATAATGCATAGATCTCCACAATACTCAACGAGTCTCTT
GTTGCAACTATCATATCCGTCGTAGTCCATTGGAATTGAAGGTGTGAATTGAAGGAGGCTGAGCGGTGATAAACTAATCC
ACCAAATTGCGCCGGTTAGGTCTAAGGCATAGACTTGTCCTTTATGAAGTATAATGTCCAAGAAATCTTCAACTTGGTTT
TTGATTTTTGTCCATATTCTACTACTCTCTTCTCCACTCTTGCAGCACCAGATTTTGTCATCCTGTCCGACTGCGAAAAT
CAGATTGTCTAGGAAAACAACTCTAGACAATATATGTGATGGTCCTTCTTTACCTATCACGCCTTGTATTAAATACTTAT
CAAATATATGAATCTCGTAAGATTGGCGAATCTCTGAAACCTCAAATTTCAAAAGGTCTAGGGTTTGTTGTGAAGGGGTT
AGGAGCTGGCGAAAGAAAGGAGACAAGAGATTAATCTTACTGGATTCAGAGACTTGTTTGGTTCTGATCAGCCATCCTTT
GTAAGAACATGAAGAAGGGCCAGTTACACGGAAGAAAGTGGTGGGAGAGAGAACAGTCTCTATCATCTTGTTGGAGGAAG
GAAGGTTGCATTGAAAGCTCTTCGGTGTCGCAGCCGCCGAACGCCAGGGTTTACAGATGCTACGTACACGGAGGACGTCA
CTAATGGAGGAGAAACGGTTTGCGGTTAAATTGATGAGGTCTCCAGGTAATTCAGACCACTCAGGTTTTTCCATCTTTGA
ATCAATCGACGATGTGAGAGCGTGATCAACATCGGCTCGCCCTCTCTGTTATAACTCCATATATATACACAACAAAACTT
AAACCCTAGATACTTGAGGACTTACGTGGGCTGGACTAGAATCCATCCAATTCCTAGTTGGATTTTCGATTAGCTATTAT
CACGTGAGTAATATCTGCATTACATGTATTGACTTAGTATTATTGTTGGAGCAATGTTTTTTTTTTGTTAAAAATTATTA
TTGGAGCAATGTTTTGTTTTTGTTAAAAATTATTTGAGCAAACCAAAAAATCGCAGAATGAATTATAAAACAGTTCGTAT
TTCGATGAAATTTCGTCTCTCCCTCTCAATAGCTTTGGTGCAAATTAATACCCTTACTACATACATGTCAACTTAACTCT
AATTCTAACAAATAGAACAGAAAATCTGGAGAGAGAAAAAAAACGTAACTAGATGAAAGAAAAGAAAAAAAAAAAGACTT
CAAAATTTGTATAAAAATATAGAAATGTTGAACAAAAATTATTAACTCTAAACCAAAAATTAAGACAATGATCTAATATT
CTAATATCATGAATCATGATAGAAAAGGAACACCTAACTCCATAAATGATGGTCATGCAATGATCAAATTTCTCCTTTAT
CAATTATTGGTTTATATTCCAATGTCCAAACTCGAAAGTCGAAACAATCTCCTCCATATATAGCCATTTCTTTCCCTAAC
CCATTAAAATACAAAACTAAAGAACCATCAATAATTTTTT
>AT2G26160.1 | chr2:11135456-11138455 REVERSE LENGTH=3000
ATTTCTCTTTCTTATCCTTAAAATCCCAATTACAATGAAACAAACCCTAAATCGATAAGCTTGGAGTTACAGTTCTCCAA
TCTTATCTCCCAAGAACAGAGCACATAAAGCTCTAATCCTCTTTACACATCAATGATCACGCAGGATGCTTTTCTCTCTA
CTCTCTCTTACTATTTATAATCTTCTTCACACGTGACTCCAATCTCTCACTTCAGTTCTCACACGTGCCAACTTCTCATG
AACGTATCAGAGTGGCGCAGAAGCTGATCAATTTATCAAGCATGATGATGAGAGTTCCGAGTACCATGGACTTTTGAAGA
ATTATATCTACTTCGATGATAATGATGGAGAATATTGTAATGATGGAATGAATGATGAAGCTGTTAAGATGTTCAAGCTT
GGTGATGGTAGTATCATCGATAGTACTGAGTTTTCTTCTCATAGTTGTTTTCACATGTTCTTTCCTCCGTTCCTCTAAAA
ACGATTAATTATCTTAAATCTGAATCTTGTTTTATTTATTGCTTATAGTTACGTGTTGTGTTGTGTGCATGATCTTGTAA
ATGTTTGCAAATCCATAAACGACAAACATTGAATATAGAATAATTTAATCCAAATTTGAAACTGGAACATCATCTATAAG
AAACTTGATTAAAAAAACTTTTATGTCATGAGTTATTTTTTCTTGAATCTAATTTAACATTTTTCTTTTTTTGAAGTTGT
CGTGAGTTGTTACATAGGACTAGGATGCAGCAGGAACTTGATCTACAAAAATATCACACAGGCCATTTAGTTCCAATTAT
GTCCCAAGTAACTAGATCAACAAGTTTGTAAATTTTATGAACTTCAAAATTAAAAGTGTTACATTCAAAGAAATACTTTC
TTAGTATCATGACCTCTTTTCTCTAAGAAAGCTTAGCAAAAGTTACTAATTACATAAACTCCTAAATGTTGACCAAAGTG
AGTACTAAGATAAGTAGACACGGAGCTTGATACTCTTATCGCAGCTCCATCTCATGCTTCTAAGGTCTGGAGAAGGAAAA
ACAAACAACCATTAAAATTGTCAAACGAAATCAGAGTTTTTTATTCATCAGAACAAGAAAACACAAATGTACAACAAACC
ACACTCAATGACTCTTCCTTGAGTCAAAACAAACAAACAAACAATTCAACTAGTAAATAAAAGTGGTAGCATTACCATAA
CTTAGACCGCAACAAGTAGATGTGTTAATACCGTATAGTTAAGGTTCCGAACCAAGAAAACCCATTTGATCAACCATGTC
ATGTAGATCTTGGCTGTCCCAATCCAAAGGCGAACCAACCAAATCTTCCACTTTCACATCCAACGCTGCTTCCAAATTAC
CATCTCTCATCATCACATTCATAGCCTCCAAACATTGTTCCTCCTTAGTAGGCATCGAATTATTCGCCTCATCATCGATT
GCTGCAGCGAACAACATTTCCATATCATCCTTCATTCTATCAAACTCTTGATCATGTAACAAATTCTCCTCCATAGTCCC
CAAGCTTGGAGTAGAAGTAAGCCTCCGTTTCCTCCCCACATCCAAACCAAACAAACTCTTCTTCTCTTTACTCATAACCG
CAAACTGCTGAACAAAGTTCGGATTGTTCAACGCCTTGGCAAGGAACGTCATCATCTGCTGCTGTCTCTTCTCAGTAACA
AGCAACCGTTGCTCCATAGCTGCAACTTGACTCTTGGAGCTGTGTTGCTGTTGCCTCAACCTAACTACCTCAGCTACAAG
CACACCATGATCCCTCTTCAACCTCTCAACCTCCCCGTCGAAACCGTATTGCCCAACCTCAACACATGACATCCCAGATC
CTTGCTGATTCACATTCTGCAAACCCATGTTCCTCCTTCTTTTGATGTTCTTCAAGAGATGCTTTTGTCCTGCTAAAAAC
CCTTCATTTGCAAATTCCCATCTATCTGGATCAATCTTTCTGAATCCCTGCAATCACCAAAACAAGTTTCATCAGCTACT
GAACTTGAGGCAGAGTCCTTACTTATCATTCCAAGATTCTGTTTTTACTACCAAACACATTTTGAACTTCAGAAACAGAG
GATTGAACAGAGTTTATGTTAAATGATTCTCTTAACATATGACCAAAATCTCAATGCATCTAATTTCAATTTAGCCACTT
AAAAGCTTAAAGAACTAACCTTTATAGCTGAAGACTCATAGGAAACCCATCTAAAGAAATCCAAAATTAAAAATTAGAAA
CAAAAACAGAAACAAGACTAAGTAGATATAAGGAAGCAAAGAGGTACTTACATAAGTATTGAGCTGACGAATAAAACTTG
AGAAATTGCTATGCTTGAAGTAACGTGGAAGGAGAGTTGTTGAGAACTTATGAGAATCCCACACCACAAAGCTGTTACGA
CCATTACTCCAAGAAACCACCGTGTCCGTCGCCGGATCTTCCACCATTTCGTAAGTCTTAGTCAGAAACGGTGGTGGCCC
TGTTTCGTTAAGCCCTTCCATTGGTCTAGGAGAGGAAGAGGATCCTACAGATGAAGAAGCCGCTACAGAACCAGTAAACG
TCACCGTTTCTTCCTCCATTTCCACTTTCAGTTCTTCCATTTTCGTTGTTTATCTCAAATCCATAAGCTCAGAGATAAGC
TAGATTGTATGAATTTCGTAACTTTCGAGAAACAAAAGTAGATATTTTTGATTTTGTTGCTAAAATTAGAAACTGGGTTT
TGGGTAAAGTTTGCGACTTTCTTCAGAAAATGTTGAGTTTTGAGTTGAGAGATTGAGGCGTGGAGGAGAGAGAAATGAAA
TTATAAGGGGAGAGAAGAGAAGGTTCTAGAGACAAGACAAGATCATTTCACTGTATTGAAGCTTCTTTGACATTTATGTG
AGCACGTGGCGACAAGACAAGACAATGTTCCAGAAACTTCGTTACTAATCTAGAATCTCTTTTTTTATATATATATCATA
TGGGCCTTTACTTAAGCCCATTTCTAACGATGCCAATTTA
>AT2G26170.1 | chr2:11143271-11146270 FORWARD LENGTH=3000
TTCTTGAAACAAGTGAAATAAAAGCAAGACTGAAATTTATATTTAAATTCAAAACTCCAATGTAGTTCCAAAGGAAAAAG
AACAATTAACAACATACACAGATATCTCACAACACACAAGACAACAACAAGCTGTTGAAACTCCAATCTAACAAGGTCAC
ATTTAACCTCTCGGCTTCTCGAATCGAGTAGGAACACCGAGTGGTTTGGAGAAACTAACAAAAGGATCTGAGGAAGGACT
AGTCTTCAATTCCCCTGTAAACATTCCAGAGTTCTTCATAAACTGAAACTCATCCATAGATTGCCTGAGACCGCGGTTAG
TTCTTCGCTTAGCCTTTGTCGATTCAGTCAAGCTCATGTAACTTGGCTTGTGCTTTTTTGCTTGACTGCTAGAGTTATCT
GAAACAAGTCCAGTTTTTCCAGAAACAGGCGTAGTTGAAGTACAAATCGAGGATGAACCTGAGCTCTCGTTAAACTCATA
ACCAGGACTTGAAGACAGCATATGAGGAGGAGGTTTTGCAGATACTCTAGTGGTCACATTGTTTCTTCTAACTTGAACAA
CATCCGCAGTTTCCGGTGATTTCAAATGTTTATGAGGCAGAGGAGGAGGCGTGGCAGCGGTATCAACAGTGTCCATAAGT
CTAGTCTCCCATGGCCTAGCAGCCATCCAACGCTCCAACCAACTCCATCCCCAACTATTCTTATCAAACTCTTGACTTTT
AAGATACGAAATCGAACTATTCGTCTTAAGGTTTGAGCTAGTAGTTGACCTCCATTGCTACACAAAACAAGATTCCCGAT
TCAGCTTCAGACACGAACTTAAACAAGATGTTGAATGTGGACAAGTTAGTTACCTTTTGAGCAAGAGCATAAGCCAAAGC
ACGTTCCCTCTTAAAAGCACCTTCTTGTCTCTGCTGCAACTTTGACTTAATATCATCCACAGTACCTTTCCTATCACACC
ACCCTTCCTGAGAACATAACAAATCTCAAAACAATAAACAATCATCAAACCAATGAGCTAAAAAGGTAAAGACAAGAACC
TCGACTTCTTTCAAGAGATCAGATTTGGTTCTATGTTCATCTAAAAGCTTTTGAACAGCTTGTCCTTCAACAGTCATCCT
CACACGACGAGCTCTAACACGAGCTTGTACTCTCACCAAAGCTTGCATGCATCTCAATGTAACAGCTGCTTGTTTCCTAA
CTTGTCTTCCTCTCACTAAAGCTTGTAACCTCACTATCCCTTTCAATGCCCTCAACGCTCTTCTCGCCTAATTAACAACA
AATCCTCAAATTAAACTAAGTTCTATTCCTCTCAATTCTAATCAAAACCAATTAGCAAACTCACCAAGAATCCACGAAAA
GCGGTTTGGATTCTAATAGCAGCCCATTCTTCTCTAACAGCTTTGAAATCTTTAGGAGGAGCTCTAAGAACAGTAGCAAC
AGCAGCAGAGTAAACAGTAGAAGAATCAACACCGTCTGAATCAGACCGATGTTTTCCTCGAAAACCCTTCCATGAATCTA
CTGAAGTAGTCCTCCATAGCTTCCATTTCTTGTTTTTCCCATTACCCTTTTCCTGAAAACAGAGTATCTCTCGATAAAGC
TTTAACCTTTGAACGAGAGAACAAAAAAAAAAGATAATGAACTTACGATTTCATCCTTCTCTAGCTTCTTGAGACCGATA
ATGGACTTGACCCATTTCCCTGAAGCACCCATAGATTAAAAAGTTTCGATCTTTTTGGCTCGAATTCGTAGATTATTTTT
TTCTTCAGGTATGTAGAAAGTTTGAGAGTGAGAGATTGATAGAGAGAGAGAGAATATCGGAGAATGTGAAGTTGTGGTGG
TAATGGAGGGAGTGGTGGGTTAAAGAGAAGTTTTTGAAATTTGAACAAATCAAAGCAAAGCAACAAACAAAATATTAATA
AAAAGTTTGCTCGAGTCTTTAGGCTTTTGTCTCTGATTGTGTTTTCACACTTATTTATTACTTACACAAACAAATGTGTC
TGTGTCCTTCTCAGAGTTACAGGCATGAAAAAAGAAACCATGAAAAGGTACAATAAATTAATAAATATATATATATATGT
ATGTTAGGCTTTTTGTTGTTTTTTACTTTTTACAGTGACTCACTCATGTTCATGTAATACCTTGTTTTGTTTTATTATTC
TTATATCATTGGATTCGAAATTTAAACTTCCCAAAATGTTGCAAATCAGATTTACGAAATACATTCTCTTTCGAAAAGCA
ATGTTTAGCTTTTGGATTTTGTGATTTGGACTGGTTAGACCTATCACTTGTCTAATAACCTCTATAACAGAACTTATTAT
CTTATATAATTATGACAAGGTTTTCTTTCTAAGACCATACACATTGGTCTTATGACTCAACAGTCAACACCCTATTTAAC
TCTCCACAAAACAGCGTTATAGCAATTTAAACTTTACAACTCTATTGCAAATTATAATAAATTATGCTCTCATAAAAAAA
CTAAATTCACGAGTGATTGATACAAAAAAACAACAACTGAAACGACAAAAGAACAACCTAAATTCACGAGTTAAAGAATC
GAAAAAAATGCCCATGTATCTCCCAAATTTAGTTTTCAATATATATACTATTTTTTCTCGCTCATATTTAGTTTGAGTGA
ATCTTGTACATGAATCTATTTGTCTAGCAACTTTAAGATTAATTAGACATAATAAAAAAAAAAGATTAATCAGACAGAGA
AAAAAGATGAACTCTGTAAAGATTGGGTCCTTAGCTATACAATGAAAATGAGATATATACAATTAATTCTAATTGATGAT
AACTTCTTAAAATAATAAAACAAAAATTACATGAAAACATGTACCACCGAAAACATGCACCATCACACTTGGGATTGAGT
CCCGCTCGATACAAATGTAGGGATTTGGCTAATGGGCCGGACAATTGTGGCCCAATGTTGAAAAAAAACTACATGAAATA
CACAATGAAAGGAAAAAAATTCGATCCAAGAGTTGTTTGT
>AT2G26170.2 | chr2:11143271-11146270 FORWARD LENGTH=3000
TTCTTGAAACAAGTGAAATAAAAGCAAGACTGAAATTTATATTTAAATTCAAAACTCCAATGTAGTTCCAAAGGAAAAAG
AACAATTAACAACATACACAGATATCTCACAACACACAAGACAACAACAAGCTGTTGAAACTCCAATCTAACAAGGTCAC
ATTTAACCTCTCGGCTTCTCGAATCGAGTAGGAACACCGAGTGGTTTGGAGAAACTAACAAAAGGATCTGAGGAAGGACT
AGTCTTCAATTCCCCTGTAAACATTCCAGAGTTCTTCATAAACTGAAACTCATCCATAGATTGCCTGAGACCGCGGTTAG
TTCTTCGCTTAGCCTTTGTCGATTCAGTCAAGCTCATGTAACTTGGCTTGTGCTTTTTTGCTTGACTGCTAGAGTTATCT
GAAACAAGTCCAGTTTTTCCAGAAACAGGCGTAGTTGAAGTACAAATCGAGGATGAACCTGAGCTCTCGTTAAACTCATA
ACCAGGACTTGAAGACAGCATATGAGGAGGAGGTTTTGCAGATACTCTAGTGGTCACATTGTTTCTTCTAACTTGAACAA
CATCCGCAGTTTCCGGTGATTTCAAATGTTTATGAGGCAGAGGAGGAGGCGTGGCAGCGGTATCAACAGTGTCCATAAGT
CTAGTCTCCCATGGCCTAGCAGCCATCCAACGCTCCAACCAACTCCATCCCCAACTATTCTTATCAAACTCTTGACTTTT
AAGATACGAAATCGAACTATTCGTCTTAAGGTTTGAGCTAGTAGTTGACCTCCATTGCTACACAAAACAAGATTCCCGAT
TCAGCTTCAGACACGAACTTAAACAAGATGTTGAATGTGGACAAGTTAGTTACCTTTTGAGCAAGAGCATAAGCCAAAGC
ACGTTCCCTCTTAAAAGCACCTTCTTGTCTCTGCTGCAACTTTGACTTAATATCATCCACAGTACCTTTCCTATCACACC
ACCCTTCCTGAGAACATAACAAATCTCAAAACAATAAACAATCATCAAACCAATGAGCTAAAAAGGTAAAGACAAGAACC
TCGACTTCTTTCAAGAGATCAGATTTGGTTCTATGTTCATCTAAAAGCTTTTGAACAGCTTGTCCTTCAACAGTCATCCT
CACACGACGAGCTCTAACACGAGCTTGTACTCTCACCAAAGCTTGCATGCATCTCAATGTAACAGCTGCTTGTTTCCTAA
CTTGTCTTCCTCTCACTAAAGCTTGTAACCTCACTATCCCTTTCAATGCCCTCAACGCTCTTCTCGCCTAATTAACAACA
AATCCTCAAATTAAACTAAGTTCTATTCCTCTCAATTCTAATCAAAACCAATTAGCAAACTCACCAAGAATCCACGAAAA
GCGGTTTGGATTCTAATAGCAGCCCATTCTTCTCTAACAGCTTTGAAATCTTTAGGAGGAGCTCTAAGAACAGTAGCAAC
AGCAGCAGAGTAAACAGTAGAAGAATCAACACCGTCTGAATCAGACCGATGTTTTCCTCGAAAACCCTTCCATGAATCTA
CTGAAGTAGTCCTCCATAGCTTCCATTTCTTGTTTTTCCCATTACCCTTTTCCTGAAAACAGAGTATCTCTCGATAAAGC
TTTAACCTTTGAACGAGAGAACAAAAAAAAAAGATAATGAACTTACGATTTCATCCTTCTCTAGCTTCTTGAGACCGATA
ATGGACTTGACCCATTTCCCTGAAGCACCCATAGATTAAAAAGTTTCGATCTTTTTGGCTCGAATTCGTAGATTATTTTT
TTCTTCAGGTATGTAGAAAGTTTGAGAGTGAGAGATTGATAGAGAGAGAGAGAATATCGGAGAATGTGAAGTTGTGGTGG
TAATGGAGGGAGTGGTGGGTTAAAGAGAAGTTTTTGAAATTTGAACAAATCAAAGCAAAGCAACAAACAAAATATTAATA
AAAAGTTTGCTCGAGTCTTTAGGCTTTTGTCTCTGATTGTGTTTTCACACTTATTTATTACTTACACAAACAAATGTGTC
TGTGTCCTTCTCAGAGTTACAGGCATGAAAAAAGAAACCATGAAAAGGTACAATAAATTAATAAATATATATATATATGT
ATGTTAGGCTTTTTGTTGTTTTTTACTTTTTACAGTGACTCACTCATGTTCATGTAATACCTTGTTTTGTTTTATTATTC
TTATATCATTGGATTCGAAATTTAAACTTCCCAAAATGTTGCAAATCAGATTTACGAAATACATTCTCTTTCGAAAAGCA
ATGTTTAGCTTTTGGATTTTGTGATTTGGACTGGTTAGACCTATCACTTGTCTAATAACCTCTATAACAGAACTTATTAT
CTTATATAATTATGACAAGGTTTTCTTTCTAAGACCATACACATTGGTCTTATGACTCAACAGTCAACACCCTATTTAAC
TCTCCACAAAACAGCGTTATAGCAATTTAAACTTTACAACTCTATTGCAAATTATAATAAATTATGCTCTCATAAAAAAA
CTAAATTCACGAGTGATTGATACAAAAAAACAACAACTGAAACGACAAAAGAACAACCTAAATTCACGAGTTAAAGAATC
GAAAAAAATGCCCATGTATCTCCCAAATTTAGTTTTCAATATATATACTATTTTTTCTCGCTCATATTTAGTTTGAGTGA
ATCTTGTACATGAATCTATTTGTCTAGCAACTTTAAGATTAATTAGACATAATAAAAAAAAAAGATTAATCAGACAGAGA
AAAAAGATGAACTCTGTAAAGATTGGGTCCTTAGCTATACAATGAAAATGAGATATATACAATTAATTCTAATTGATGAT
AACTTCTTAAAATAATAAAACAAAAATTACATGAAAACATGTACCACCGAAAACATGCACCATCACACTTGGGATTGAGT
CCCGCTCGATACAAATGTAGGGATTTGGCTAATGGGCCGGACAATTGTGGCCCAATGTTGAAAAAAAACTACATGAAATA
CACAATGAAAGGAAAAAAATTCGATCCAAGAGTTGTTTGT
>AT2G26180.1 | chr2:11140433-11143432 REVERSE LENGTH=3000
ATGTGACCTTGTTAGATTGGAGTTTCAACAGCTTGTTGTTGTCTTGTGTGTTGTGAGATATCTGTGTATGTTGTTAATTG
TTCTTTTTCCTTTGGAACTACATTGGAGTTTTGAATTTAAATATAAATTTCAGTCTTGCTTTTATTTCACTTGTTTCAAG
AATCAGAATCTTTTGATGGTTCTGAGCTTAACCCCGTTCTTGAAGCTGAGAATTATACCATAATCAAGCTGCAGTGGTAT
CTCCATTTCTAGGGAATGTCTGAAAATGTAATTACGGTAGAGATGCAGTAATGTGAGTTTGATCTCTTGCAGGGCAAATC
TCTGTCCAACACAGGCTCGTGGACCGATACCGAATGGGATGAAAGCGTATGGATGTCTATGTTTCTCCTCTTCTCCGTTC
GGATCAAATCTTTCCGGCTTGAACTTCTCCGGTTCTGGAAAGTTTTTAGGGTCCTTTGCTAGAACTCCTAGTGCTAACCA
AACCCATGTCCCCTAAGCAACAACCACAAGGTAAGTAATAGATTACAAGTGCTGACTGTAAATGGACTAATCCGCTTGAT
GGGTTTGAATATACCTTTGGGAGTAAATAACCTCCTATCTCCACTTCTTTAGCAGTTTCCCTTGCAACCAAAGGAGAAAC
CATGTAGAATCTCATAGCCTCTTTAATGACCTACAAAGGAGGCAAATAAAAAACATTCATAAAGATTCTAATCTCTCACA
GAAACTCAACTTCTCGGTTTTTGTTTGTTACTAATGAAGCACCTGATCGAGGTATGGAAACTTGTGTTGTAAGTCATGAG
CAGTCGGGATCAGATCACGGTTCCCAAACCCGTCAATTTCTTGAAGCAGACGTTTCTCAACATCAAGATGACCAGAGACT
AAGTAAAGAACAGAGGATAGTGTGAAAGCAGTGGTTGCAGAGCCAGCAAGAAGATGCTCATAAGTCACAGCACTAATATA
ATCCGATGTGAAGATGTTTTTGGCGAAAGGATCGGACTCTCGAGCTTTCAAAATCAATGACAAGAAGTCTTTTGAGTCAG
TCTCAGCCTCCTTGGCTCGCTTTGACACAATCTCATTAAGTTGTCCACTCAGTCTTGCATTAGTCTTCTCGACTCTCCAG
TCCATTGTTCCCGGTATCCTCTTCAACACCTGCCTAAACGGCTCTTGAAGAATCGGAATCAGTAAGCCTAAGATGATAGA
GAGTGATCCTGATAAATCCATCTTGAGTTGTGTTGTAGAGTAGACATGCTGGTTTATGAAATCAGTCACCTCCACATCTT
TGATTGGTTTCTTCCCGGAAAGACCGAAGTCGACTCCAAAAGCCGCTTGTCCGATGATATCAGTGGTAAGTTTGAGGAAG
AGGTTGGAGAAAACGATATCTCGCGGTTTAGAATCAAGATTATGAGTAGCAGAAGTGATGAAACTATGCATTGTAGGGAT
AAGACTTGTTAAATGTGAAGGCTGATAGAGAGATAGGATGGTGTTTCTCATTTTAGACCATCTCTTGTCCCTGTCAAAGA
ATCATAAATGGTTATAGAAACAAAAACATACATAGTTTTATAGAGCATGTATGTACCATTGTACCTGGTGAAGAAGAGGC
CTTTCTTGTGAAGAGGAGAAGCTGAGATTGGGGAAGGAATGCTTCTGTTTGGAAGATCTTTGAACTTCTTTATCCCAACT
TCTCTGCAAAGCTCTGCTTCTGCTATTATTATCAGTGGTTGCCTCCCCATCTGAAATCTGTTTGTTGTTAATTTAAATGG
ACATGATCACTTGTCTTCATTTTGTTTTTTAGACACTTGTTGTGTTCATCACTCAGTCATAACAACCATAAGAGATGGCC
ATATATACCAAACTAAACCAAAATGATTAAACAAAATTAAACATAATGTGTTTATAAATCATTTAAATTAAAATAAACTG
AAAATCAAATGAAATAATACAAAAACTACATTAAATTATAAATGTTTTTTTCCATTAGGTTTTCTTAATTATTTATCTCT
TTTGGTTAAATTGGTTTCATTATTATCAAATGACTAAAAATGAAACTGAAGTTATAAATAAACAGAAATTCATTAAAAAG
TTATATTTTTTAATTATATATGTTAAAAAGTACTTGTATATTAATTAAAGCACTATTTACATGAAGTTGTTTTCCTTATT
TTAAAAATCAAACTGACTCTAAAGTCTAAACAGAAAATCAAATCAAATAAACCAAAAATTACATTAAACCGAACAAATTA
ACTAAAACTGTTTTTTTTTGTCGACACGAAAACTTAAAAACTAAACTCTAGGTCTCTAGCCACCGAAAACAGAATAAAGA
GAGAGAGAGAGGAGAGGTACCTGAAAATAGGGCCATATTGCTTAGCAAGAACGGAGAAGACATCAGGACCATACTTAGCC
ATCAAGGGCAAGTGACCAACTAGAGGCATAGCGGTTGGACCGGGAACATTGCATACGGACCAGGAGGGTCGGTACAAGTA
AATCACAATTACAACCGCTGCAAAAGTCAAGAATGCAATAAGAGCTTCGTGTTGTGTCAAGAATGGATCAAGAACTTCCC
ACCATTGATGTTGCGTCTTCATCTCTCTAACCTCTAAAGTTCTCTCTTCTTTAGTTTAATGTGTGGGTTTGTTTGTTAGG
TGGTTCATTAATTTATATAGTAGTTGATGTGCTTTTGAAAAGTGGGTTCTACACTCTTTCCACTAGCCCACCTTTAGAAT
AGCGTGGGACTATTTCGCAAGAAGACAACATGCGTTGAAATTATTAGTCAAGTACTCAAGTTCTCATCTCTACTAGAGAG
TAATATTGCTAAGTTATTGTAACGCACGGAATCCGTATTAATTTTTATGTTTTTTTTTCTTGTCAACATTTAATTATTTA
GTGTTTAATTCGAAACTATTTAACTATATTTAATACTCCTCTATGTTTGCAAAATTTACATATTCTAATATTTTTATATT
CTGAATGTTAGTTTTTTGTAAATATATGATTATAAATAAA
>AT2G26190.3 | chr2:11144901-11147900 REVERSE LENGTH=3000
GCCTTGTCAACTTAACTCACCAAGAAGTGAATGTTATGACCCTTTAAGCTAGTGAGGTATGAGAAAAGGCTTCATCAATC
TCTTCTCATCATCCTTTGTTCTTTAATTCATGTTTTTTTTTCTAAGTCCCTTTTGGTCTTTTTGTTCCTCTTTTTTTGGC
TGCATCGTAACTTCTGGTTTAGGTGAAATGCCCAAGGCTGTAAATTTATTAGGTGAACTGTAAACAACAACTTTTTGAAT
TAAATAAAATTTTGTTAAAAATATTGAATGATTTTCTATCTGAAAAGTTCATCATTTTATCTTGCCTAAAATGTTAGAAA
ACGAAAACAAAACCAAACAAAAAAAAGTGCAACAGACTTTTGGAAGAAAAAAAACAGTCTTGCAAGAGTTCCAACAACAA
AATTCTCCTATTATCGTATAATAAAGAAAAACGTAATCTATTCAATTCAATAATGTATCCATCAAAAACTTGACTTGAGA
CTTTTCATGGGCTAGCTGTTTTGGTCTTCTTAAACCACCTTGGCTTGAATTGATTTGTTTATGGTCTTTTTTCTTTTCTT
CGCTAATCCGTACTTCTTCTATATTCGTCCAATCCCTTGGGCCTTGGCACACGTCTTATTTCATTATTATTTTTTTTATT
TTTTTATTATTTATTATTTTATGTCACTCGAGTATGATTCTTAATTTGAATTAATATACAATGAGCCGAAAAACATCTAA
AACTATCAAAATGATTCATTTGTACTAAACTACTAATAGGCAGTACTGCTAATAGGTAACGAAAATACGAAGACTTTTTC
TTACCGCCATGCAAAAAGTTGACAATGAAGGCGAAGTTGCAAAACCTCAATTGAAGAAAGTTGATTATATCAGAAAAGTC
AACAACGGACAAATAATATTGGATATGAAGAAATCCAACCTAGTCCAACAGTAGAGAAACCATAAGTTTAGTCAAATTCC
AAAGAAAGCTCCAACAACTAAAGAAGTTAAAAAAGGATTTTGACTATCTCTTCTCTCTACCTTCAAAGATATGTGAAAAA
CGACCCAAAGCCAAAGTTACACTCCTATGTCTAAAGAATTCGTTTGCCGAAAGTGATCCGCTTAATATGATCTAAAATTA
TTTACAATAGAGAGTGTTGAATTGATTTAATAGGATATTGCAAATGATGATGAAAATGAGGTGGATTAAATTGTGTTAAA
AAACAATAGTTGGTTTTGATTTGCTTTTTTTTTTTGGTATCAGGAATTCAATCTCTGGATTTCATCGTCAATGTATTATG
ATCCTCAATTGAAAAATGGCAAAAGATTTTATTTAATACAATATTTTTGTGTTCTCTCTTCTAATTCATTTCATGGGTTT
CATGTAGAGTCTGTTTCCAATTTATTTATTTGTGTGTTGTAATACTCTATGATTTTGATTTATTTTTAGTTTGTAACATA
TTGTTTCTATCTCATTTCCTCTTTAAGAGCTATGCCACCACCATTCTGGTTGATTTGTGAGTTAGCACATTAATCGCTAA
TGTACATCATATCAGAAACAACTCTTGACTCGATTTTTTTTACTTTCATTGTATGTTTAATGTAGTTTTTTCTTCAACAT
TGGGCCACAATTGGCCGGCCCATTAGCCAGACAAACAACTCTTGGATCGAATTTTTTTCCTTTCATTGTGTATTTCATGT
AGTTTTTTTTCAACATTGGGCCACAATTGTCCGGCCCATTAGCCAAATCCCTACATTTGTATCGAGCGGGACTCAATCCC
AAGTGTGATGGTGCATGTTTTCGGTGGTACATGTTTTCATGTAATTTTTGTTTTATTATTTTAAGAAGTTATCATCAATT
AGAATTAATTGTATATATCTCATTTTCATTGTATAGCTAAGGACCCAATCTTTACAGAGTTCATCTTTTTTCTCTGTCTG
ATTAATCTTTTTTTTTTATTATGTCTAATTAATCTTAAAGTTGCTAGACAAATAGATTCATGTACAAGATTCACTCAAAC
TAAATATGAGCGAGAAAAAATAGTATATATATTGAAAACTAAATTTGGGAGATACATGGGCATTTTTTTCGATTCTTTAA
CTCGTGAATTTAGGTTGTTCTTTTGTCGTTTCAGTTGTTGTTTTTTTGTATCAATCACTCGTGAATTTAGTTTTTTTATG
AGAGCATAATTTATTATAATTTGCAATAGAGTTGTAAAGTTTAAATTGCTATAACGCTGTTTTGTGGAGAGTTAAATAGG
GTGTTGACTGTTGAGTCATAAGACCAATGTGTATGGTCTTAGAAAGAAAACCTTGTCATAATTATATAAGATAATAAGTT
CTGTTATAGAGGTTATTAGACAAGTGATAGGTCTAACCAGTCCAAATCACAAAATCCAAAAGCTAAACATTGCTTTTCGA
AAGAGAATGTATTTCGTAAATCTGATTTGCAACATTTTGGGAAGTTTAAATTTCGAATCCAATGATATAAGAATAATAAA
ACAAAACAAGGTATTACATGAACATGAGTGAGTCACTGTAAAAAGTAAAAAACAACAAAAAGCCTAACATACATATATAT
ATATATTTATTAATTTATTGTACCTTTTCATGGTTTCTTTTTTCATGCCTGTAACTCTGAGAAGGACACAGACACATTTG
TTTGTGTAAGTAATAAATAAGTGTGAAAACACAATCAGAGACAAAAGCCTAAAGACTCGAGCAAACTTTTTATTAATATT
TTGTTTGTTGCTTTGCTTTGATTTGTTCAAATTTCAAAAACTTCTCTTTAACCCACCACTCCCTCCATTACCACCACAAC
TTCACATTCTCCGATATTCTCTCTCTCTCTATCAATCTCTCACTCTCAAACTTTCTACATACCTGAAGAAAAAAATAATC
TACGAATTCGAGCCAAAAAGATCGAAACTTTTTAATCTATGGGTGCTTCAGGGAAATGGGTCAAGTCCATTATCGGTCTC
AAGAAGCTAGAGAAGGATGAAATCGTAAGTTCATTATCTT
>AT2G26190.1 | chr2:11144901-11147900 REVERSE LENGTH=3000
GCCTTGTCAACTTAACTCACCAAGAAGTGAATGTTATGACCCTTTAAGCTAGTGAGGTATGAGAAAAGGCTTCATCAATC
TCTTCTCATCATCCTTTGTTCTTTAATTCATGTTTTTTTTTCTAAGTCCCTTTTGGTCTTTTTGTTCCTCTTTTTTTGGC
TGCATCGTAACTTCTGGTTTAGGTGAAATGCCCAAGGCTGTAAATTTATTAGGTGAACTGTAAACAACAACTTTTTGAAT
TAAATAAAATTTTGTTAAAAATATTGAATGATTTTCTATCTGAAAAGTTCATCATTTTATCTTGCCTAAAATGTTAGAAA
ACGAAAACAAAACCAAACAAAAAAAAGTGCAACAGACTTTTGGAAGAAAAAAAACAGTCTTGCAAGAGTTCCAACAACAA
AATTCTCCTATTATCGTATAATAAAGAAAAACGTAATCTATTCAATTCAATAATGTATCCATCAAAAACTTGACTTGAGA
CTTTTCATGGGCTAGCTGTTTTGGTCTTCTTAAACCACCTTGGCTTGAATTGATTTGTTTATGGTCTTTTTTCTTTTCTT
CGCTAATCCGTACTTCTTCTATATTCGTCCAATCCCTTGGGCCTTGGCACACGTCTTATTTCATTATTATTTTTTTTATT
TTTTTATTATTTATTATTTTATGTCACTCGAGTATGATTCTTAATTTGAATTAATATACAATGAGCCGAAAAACATCTAA
AACTATCAAAATGATTCATTTGTACTAAACTACTAATAGGCAGTACTGCTAATAGGTAACGAAAATACGAAGACTTTTTC
TTACCGCCATGCAAAAAGTTGACAATGAAGGCGAAGTTGCAAAACCTCAATTGAAGAAAGTTGATTATATCAGAAAAGTC
AACAACGGACAAATAATATTGGATATGAAGAAATCCAACCTAGTCCAACAGTAGAGAAACCATAAGTTTAGTCAAATTCC
AAAGAAAGCTCCAACAACTAAAGAAGTTAAAAAAGGATTTTGACTATCTCTTCTCTCTACCTTCAAAGATATGTGAAAAA
CGACCCAAAGCCAAAGTTACACTCCTATGTCTAAAGAATTCGTTTGCCGAAAGTGATCCGCTTAATATGATCTAAAATTA
TTTACAATAGAGAGTGTTGAATTGATTTAATAGGATATTGCAAATGATGATGAAAATGAGGTGGATTAAATTGTGTTAAA
AAACAATAGTTGGTTTTGATTTGCTTTTTTTTTTTGGTATCAGGAATTCAATCTCTGGATTTCATCGTCAATGTATTATG
ATCCTCAATTGAAAAATGGCAAAAGATTTTATTTAATACAATATTTTTGTGTTCTCTCTTCTAATTCATTTCATGGGTTT
CATGTAGAGTCTGTTTCCAATTTATTTATTTGTGTGTTGTAATACTCTATGATTTTGATTTATTTTTAGTTTGTAACATA
TTGTTTCTATCTCATTTCCTCTTTAAGAGCTATGCCACCACCATTCTGGTTGATTTGTGAGTTAGCACATTAATCGCTAA
TGTACATCATATCAGAAACAACTCTTGACTCGATTTTTTTTACTTTCATTGTATGTTTAATGTAGTTTTTTCTTCAACAT
TGGGCCACAATTGGCCGGCCCATTAGCCAGACAAACAACTCTTGGATCGAATTTTTTTCCTTTCATTGTGTATTTCATGT
AGTTTTTTTTCAACATTGGGCCACAATTGTCCGGCCCATTAGCCAAATCCCTACATTTGTATCGAGCGGGACTCAATCCC
AAGTGTGATGGTGCATGTTTTCGGTGGTACATGTTTTCATGTAATTTTTGTTTTATTATTTTAAGAAGTTATCATCAATT
AGAATTAATTGTATATATCTCATTTTCATTGTATAGCTAAGGACCCAATCTTTACAGAGTTCATCTTTTTTCTCTGTCTG
ATTAATCTTTTTTTTTTATTATGTCTAATTAATCTTAAAGTTGCTAGACAAATAGATTCATGTACAAGATTCACTCAAAC
TAAATATGAGCGAGAAAAAATAGTATATATATTGAAAACTAAATTTGGGAGATACATGGGCATTTTTTTCGATTCTTTAA
CTCGTGAATTTAGGTTGTTCTTTTGTCGTTTCAGTTGTTGTTTTTTTGTATCAATCACTCGTGAATTTAGTTTTTTTATG
AGAGCATAATTTATTATAATTTGCAATAGAGTTGTAAAGTTTAAATTGCTATAACGCTGTTTTGTGGAGAGTTAAATAGG
GTGTTGACTGTTGAGTCATAAGACCAATGTGTATGGTCTTAGAAAGAAAACCTTGTCATAATTATATAAGATAATAAGTT
CTGTTATAGAGGTTATTAGACAAGTGATAGGTCTAACCAGTCCAAATCACAAAATCCAAAAGCTAAACATTGCTTTTCGA
AAGAGAATGTATTTCGTAAATCTGATTTGCAACATTTTGGGAAGTTTAAATTTCGAATCCAATGATATAAGAATAATAAA
ACAAAACAAGGTATTACATGAACATGAGTGAGTCACTGTAAAAAGTAAAAAACAACAAAAAGCCTAACATACATATATAT
ATATATTTATTAATTTATTGTACCTTTTCATGGTTTCTTTTTTCATGCCTGTAACTCTGAGAAGGACACAGACACATTTG
TTTGTGTAAGTAATAAATAAGTGTGAAAACACAATCAGAGACAAAAGCCTAAAGACTCGAGCAAACTTTTTATTAATATT
TTGTTTGTTGCTTTGCTTTGATTTGTTCAAATTTCAAAAACTTCTCTTTAACCCACCACTCCCTCCATTACCACCACAAC
TTCACATTCTCCGATATTCTCTCTCTCTCTATCAATCTCTCACTCTCAAACTTTCTACATACCTGAAGAAAAAAATAATC
TACGAATTCGAGCCAAAAAGATCGAAACTTTTTAATCTATGGGTGCTTCAGGGAAATGGGTCAAGTCCATTATCGGTCTC
AAGAAGCTAGAGAAGGATGAAATCGTAAGTTCATTATCTT
>AT2G26190.2 | chr2:11145315-11148314 REVERSE LENGTH=3000
ATACAGAGATGCTCTGTGAATGAGGAATATTCGTCATTCAATTCCAGTGGCTACGAAGAAGAAGCAACAAAAGAAGAAGA
AGCAGAGAAGAAACCAGCAGAAACCATCGTTACAGAGGAACAAGAAGAAGAGAAAGAGAGAGAAAGACCGGTGTTCCAGC
TTGCAAAGAGGCTGTCTTGCAAATGGAACAGTGGAGTTGGTCCAAGAATTGGGTGTGTTAGAGATTATCCAATGGAACTT
CAGTCACAAGCGTTCGAACAAGTCAGTTTGTCTCCTCGGATTTCGCCTGGTTCTACACGTTTTCCGTCACCATACGGCCC
AATTCCTTCTCCAAGGCCTAGTCCTAGAGTAAGAGTCTCTCCACGCTTAGCATACATGGGAATCCCAAGCCCTAGAGTTC
AAGTAAACTGTTAGGCCTTGTCAACTTAACTCACCAAGAAGTGAATGTTATGACCCTTTAAGCTAGTGAGGTATGAGAAA
AGGCTTCATCAATCTCTTCTCATCATCCTTTGTTCTTTAATTCATGTTTTTTTTTCTAAGTCCCTTTTGGTCTTTTTGTT
CCTCTTTTTTTGGCTGCATCGTAACTTCTGGTTTAGGTGAAATGCCCAAGGCTGTAAATTTATTAGGTGAACTGTAAACA
ACAACTTTTTGAATTAAATAAAATTTTGTTAAAAATATTGAATGATTTTCTATCTGAAAAGTTCATCATTTTATCTTGCC
TAAAATGTTAGAAAACGAAAACAAAACCAAACAAAAAAAAGTGCAACAGACTTTTGGAAGAAAAAAAACAGTCTTGCAAG
AGTTCCAACAACAAAATTCTCCTATTATCGTATAATAAAGAAAAACGTAATCTATTCAATTCAATAATGTATCCATCAAA
AACTTGACTTGAGACTTTTCATGGGCTAGCTGTTTTGGTCTTCTTAAACCACCTTGGCTTGAATTGATTTGTTTATGGTC
TTTTTTCTTTTCTTCGCTAATCCGTACTTCTTCTATATTCGTCCAATCCCTTGGGCCTTGGCACACGTCTTATTTCATTA
TTATTTTTTTTATTTTTTTATTATTTATTATTTTATGTCACTCGAGTATGATTCTTAATTTGAATTAATATACAATGAGC
CGAAAAACATCTAAAACTATCAAAATGATTCATTTGTACTAAACTACTAATAGGCAGTACTGCTAATAGGTAACGAAAAT
ACGAAGACTTTTTCTTACCGCCATGCAAAAAGTTGACAATGAAGGCGAAGTTGCAAAACCTCAATTGAAGAAAGTTGATT
ATATCAGAAAAGTCAACAACGGACAAATAATATTGGATATGAAGAAATCCAACCTAGTCCAACAGTAGAGAAACCATAAG
TTTAGTCAAATTCCAAAGAAAGCTCCAACAACTAAAGAAGTTAAAAAAGGATTTTGACTATCTCTTCTCTCTACCTTCAA
AGATATGTGAAAAACGACCCAAAGCCAAAGTTACACTCCTATGTCTAAAGAATTCGTTTGCCGAAAGTGATCCGCTTAAT
ATGATCTAAAATTATTTACAATAGAGAGTGTTGAATTGATTTAATAGGATATTGCAAATGATGATGAAAATGAGGTGGAT
TAAATTGTGTTAAAAAACAATAGTTGGTTTTGATTTGCTTTTTTTTTTTGGTATCAGGAATTCAATCTCTGGATTTCATC
GTCAATGTATTATGATCCTCAATTGAAAAATGGCAAAAGATTTTATTTAATACAATATTTTTGTGTTCTCTCTTCTAATT
CATTTCATGGGTTTCATGTAGAGTCTGTTTCCAATTTATTTATTTGTGTGTTGTAATACTCTATGATTTTGATTTATTTT
TAGTTTGTAACATATTGTTTCTATCTCATTTCCTCTTTAAGAGCTATGCCACCACCATTCTGGTTGATTTGTGAGTTAGC
ACATTAATCGCTAATGTACATCATATCAGAAACAACTCTTGACTCGATTTTTTTTACTTTCATTGTATGTTTAATGTAGT
TTTTTCTTCAACATTGGGCCACAATTGGCCGGCCCATTAGCCAGACAAACAACTCTTGGATCGAATTTTTTTCCTTTCAT
TGTGTATTTCATGTAGTTTTTTTTCAACATTGGGCCACAATTGTCCGGCCCATTAGCCAAATCCCTACATTTGTATCGAG
CGGGACTCAATCCCAAGTGTGATGGTGCATGTTTTCGGTGGTACATGTTTTCATGTAATTTTTGTTTTATTATTTTAAGA
AGTTATCATCAATTAGAATTAATTGTATATATCTCATTTTCATTGTATAGCTAAGGACCCAATCTTTACAGAGTTCATCT
TTTTTCTCTGTCTGATTAATCTTTTTTTTTTATTATGTCTAATTAATCTTAAAGTTGCTAGACAAATAGATTCATGTACA
AGATTCACTCAAACTAAATATGAGCGAGAAAAAATAGTATATATATTGAAAACTAAATTTGGGAGATACATGGGCATTTT
TTTCGATTCTTTAACTCGTGAATTTAGGTTGTTCTTTTGTCGTTTCAGTTGTTGTTTTTTTGTATCAATCACTCGTGAAT
TTAGTTTTTTTATGAGAGCATAATTTATTATAATTTGCAATAGAGTTGTAAAGTTTAAATTGCTATAACGCTGTTTTGTG
GAGAGTTAAATAGGGTGTTGACTGTTGAGTCATAAGACCAATGTGTATGGTCTTAGAAAGAAAACCTTGTCATAATTATA
TAAGATAATAAGTTCTGTTATAGAGGTTATTAGACAAGTGATAGGTCTAACCAGTCCAAATCACAAAATCCAAAAGCTAA
ACATTGCTTTTCGAAAGAGAATGTATTTCGTAAATCTGATTTGCAACATTTTGGGAAGTTTAAATTTCGAATCCAATGAT
ATAAGAATAATAAAACAAAACAAGGTATTACATGAACATGAGTGAGTCACTGTAAAAAGTAAAAAACAACAAAAAGCCTA
ACATACATATATATATATATTTATTAATTTATTGTACCTT
>AT2G26200.2 | chr2:11155832-11158831 FORWARD LENGTH=3000
CCTTGTGGTAGCAACCGATGCAGACACAAAGGCACTTACGCTATTGACAGAGAACATCACAATGAACCTCCAATCTTCTT
TACTTGGAAAACTGAAAACAAGCGTACTTGAATGGGGAAACAAAGAGCATATAGAAAGCATTAAGCGTTTGGCTTGTGAG
GGATTCGAAGTTATCATGGGGACAGATGTTACCTATGTAGCTGAAGCCATTATACCTTTATTTGAAACCGCAAAAGAGTT
GATCTTACGGAAAATGGGAGACGACTTAGAGGTGCAAGAGAAGCCGGCGTTGATTCTATGCCATGTTTTCAGAAGGGTTG
ATGAACCTTCTCTTCTGTCAGCTGCATCTAAGTTTGGGTTTAAGCTTGCAGACAGATGGGCTGCAAATTCAAAGGAATCT
CCTATTGGGAACATCATTGACAGTTGGTTTTCCGAAAAGGATTTGGTCGCAGAAATCCCGAGTTCTGCGTTGCATATTCT
CTATTTTCAGATGGAGTAACTATGTGGTAGAGGAGCAAATGTTGATTAACTGGAGAGTTCTTTTATATTAAAAAATCCTC
ATTGAATCTCAAATCAATGAATGTCCTACATGTATTCTTCTATATTAGCAATGGATTTTTTGGGTATAAAACTATTACAT
GATGATGACTTGTTGTTACCAGCCTTCCTTATCATCCATTTCCCTCACGATTTTGACATTTTTAATGGCTTTATGAGAGT
TGAATCCACATGTTAACTCGGTCCTGCAGAAACACTTTCCCTTTTATGACTTGGATTTTGTTGGCATGTTAGTTTAGTCA
GTCTCCCCCTCATCTAATTCCATCACCACTTTCCCTCATTCTTTGCCACACAAAAGTTGTCCAAATGTTCACATTTCCTT
CTACATGAGCACCGCCATGGATAGGTGAATTATACATTTACATCTCCTCTTGTGGGTTTAGCTTGAATCATAATGTTTTG
GAGAGTTCTTGTGATAGATTCACTTCCACAAAAAACCTTTGCTTCTTCAAAATTACTACATAACTCCATGACATAAAAAA
ATTACTAAAAACATTATTAATTTTATTTTTATATTTTTTACACATTGACCAAAAAATAACATGTTATGAAAACTGAAATG
ATAAAAATATGAAGAATAGTATAGGTTTTTTATGGTAAGAGAAGTTTAGTTAGTGAATTTTTTTTTTTTTTTTTTTTGTA
TTCTCAAAATATAAATAGATTCTTATTTTATTTCTTTTTTCGTGTCCTTAAATATTTATCTGAATTTTTAATTAATAAAC
GACGATCAAAATAGTTCTCAATCAGTTGGATCATCTTTTTATTCCTAAATAAATAAACTCCAAAAGCATCTCTCTGTTTC
TTCTCCTCTCTTCAAGCTTTTTGTTTCGTCTCAGTCGTCGTCATCATCTCTGACAGGTGAATTGAATAATATTCCACTTT
CATTATTCCTTCTTCTTCTTTATAGCTTTTCCACATGAATTTTTGTGTTTGTGCTTGTAGATCTAAGGTTTTGTCCAGTT
TCCGGAGTAATTGAAATTTGCAGAGAAAGAAAAATCCAATTTTTGTTCATTTTGGAAAAAATCTGAATTAGACTGATTGA
TAGTACACATTTTTTAGAAATTTTGGAGAAACCCATGTATAGTAAGCTACAAAATGATCAATTATACTCAGATCATTTCA
GATATATAATGAGAAATGGTAGATTAATCATTGTTATTTGTTAGGTTGATTCAAATAAACATTAGAAGCTATTTGATGAA
TCTGTCTATGTCTACTTGTGGCAGCAAGGTTATTCACATAGGCAAAGAAGTCATTCTTTTGCATGCTGTTTTCCAATAAA
GTTAATTCTCTAACAGAACAAGTTTCGAGATTGGATATTGACGACAACGATATGGGACTTGGAGGTAGTGAAACAATGGA
ATGCAAGTGTGGTATGCCTCTGTGTATCTGTGTAGCTCCTCCCAAATCAACTGATAAACCAAACCCACCTGTAAAAACTT
CATTTCCTCAAGTTTGTGTTCCTGACAAAATACGTTTCTCGCTTTTGAATATTGCTTTTGGAACAGGCTACCATTGCTCC
TGTGGTTCTTCCTCAGTTGAAGTCAGAGGCTTCAGCAAAAAGTAAAGGTTCCACTTCCAGCAGCAATGCTAGGTATGTTA
TCATTTAGTCGTAGTATCAAGGCAAAAGTTTGTGTCTAGAGTTTACTTCATAAGCTTTACACATGTGAGAAAGTTGTTTG
TCTAGGCATTTTCATTTACTTTATTAGGGCAAGGAAGTATCAACATGAAATTTGCTTGCTCTTGCATTTCAGCTGGACCG
ATCAAATCACTCGTACTTTCTCCTTTTCGTGCAATTGTGTAGAAAATTTGCTTCCCATATTCGTTGTTGTGGCAACTGAC
AAATGATATTGAAATATCTCTCGTTGCCGTTATATATCTTTTAAGCTGTTTTGATTTGTAAATAAGCTGTTGAAAAACTC
AGATCAGCTCTAAATGCTGGACTAGACACCCCCCAAAGAGACTATGAAGCCAGTGGGGAGGTAACTCTTGACATTTCATT
ACATAAATAAACCATAGTTTACTGTTTCTAACAGAGCATTATTGATTTTATGGAATTTGTTTGTTAAAAGGGATTAAGAG
AAGCGATTAAGAATGGTGACAGTGCTGGTGCGAAAAAGCTTCTAAAAGAGGTACTTAATCTCCTAATTAAGAAGCTGCGC
TTAATTAAGTGTATAGAGAGAGGTTAAAACTCTAGGAGTTGCAGGGCGTAGATGCAAATTACCGAGACAGGCAAGGAATG
TCGGTGCTTCATCTGGTAATCTTCCCACTCCTCATGTGTGATTGATTTGCTTAAGTAATTCGGAAATATACTAATAACAT
AATCTTATACTTCCACAGGCTGTCCTGTTCAACCAAACTGATATTGCGTTGATGTTGATGGATCATGGAGCAAGCCTTGA
GTACAAGAATGCACAAGGTAATTCTCATGCTACGCAAATC
>AT2G26200.1 | chr2:11156331-11159330 FORWARD LENGTH=3000
CTATGTGGTAGAGGAGCAAATGTTGATTAACTGGAGAGTTCTTTTATATTAAAAAATCCTCATTGAATCTCAAATCAATG
AATGTCCTACATGTATTCTTCTATATTAGCAATGGATTTTTTGGGTATAAAACTATTACATGATGATGACTTGTTGTTAC
CAGCCTTCCTTATCATCCATTTCCCTCACGATTTTGACATTTTTAATGGCTTTATGAGAGTTGAATCCACATGTTAACTC
GGTCCTGCAGAAACACTTTCCCTTTTATGACTTGGATTTTGTTGGCATGTTAGTTTAGTCAGTCTCCCCCTCATCTAATT
CCATCACCACTTTCCCTCATTCTTTGCCACACAAAAGTTGTCCAAATGTTCACATTTCCTTCTACATGAGCACCGCCATG
GATAGGTGAATTATACATTTACATCTCCTCTTGTGGGTTTAGCTTGAATCATAATGTTTTGGAGAGTTCTTGTGATAGAT
TCACTTCCACAAAAAACCTTTGCTTCTTCAAAATTACTACATAACTCCATGACATAAAAAAATTACTAAAAACATTATTA
ATTTTATTTTTATATTTTTTACACATTGACCAAAAAATAACATGTTATGAAAACTGAAATGATAAAAATATGAAGAATAG
TATAGGTTTTTTATGGTAAGAGAAGTTTAGTTAGTGAATTTTTTTTTTTTTTTTTTTTGTATTCTCAAAATATAAATAGA
TTCTTATTTTATTTCTTTTTTCGTGTCCTTAAATATTTATCTGAATTTTTAATTAATAAACGACGATCAAAATAGTTCTC
AATCAGTTGGATCATCTTTTTATTCCTAAATAAATAAACTCCAAAAGCATCTCTCTGTTTCTTCTCCTCTCTTCAAGCTT
TTTGTTTCGTCTCAGTCGTCGTCATCATCTCTGACAGGTGAATTGAATAATATTCCACTTTCATTATTCCTTCTTCTTCT
TTATAGCTTTTCCACATGAATTTTTGTGTTTGTGCTTGTAGATCTAAGGTTTTGTCCAGTTTCCGGAGTAATTGAAATTT
GCAGAGAAAGAAAAATCCAATTTTTGTTCATTTTGGAAAAAATCTGAATTAGACTGATTGATAGTACACATTTTTTAGAA
ATTTTGGAGAAACCCATGTATAGTAAGCTACAAAATGATCAATTATACTCAGATCATTTCAGATATATAATGAGAAATGG
TAGATTAATCATTGTTATTTGTTAGGTTGATTCAAATAAACATTAGAAGCTATTTGATGAATCTGTCTATGTCTACTTGT
GGCAGCAAGGTTATTCACATAGGCAAAGAAGTCATTCTTTTGCATGCTGTTTTCCAATAAAGTTAATTCTCTAACAGAAC
AAGTTTCGAGATTGGATATTGACGACAACGATATGGGACTTGGAGGTAGTGAAACAATGGAATGCAAGTGTGGTATGCCT
CTGTGTATCTGTGTAGCTCCTCCCAAATCAACTGATAAACCAAACCCACCTGTAAAAACTTCATTTCCTCAAGTTTGTGT
TCCTGACAAAATACGTTTCTCGCTTTTGAATATTGCTTTTGGAACAGGCTACCATTGCTCCTGTGGTTCTTCCTCAGTTG
AAGTCAGAGGCTTCAGCAAAAAGTAAAGGTTCCACTTCCAGCAGCAATGCTAGGTATGTTATCATTTAGTCGTAGTATCA
AGGCAAAAGTTTGTGTCTAGAGTTTACTTCATAAGCTTTACACATGTGAGAAAGTTGTTTGTCTAGGCATTTTCATTTAC
TTTATTAGGGCAAGGAAGTATCAACATGAAATTTGCTTGCTCTTGCATTTCAGCTGGACCGATCAAATCACTCGTACTTT
CTCCTTTTCGTGCAATTGTGTAGAAAATTTGCTTCCCATATTCGTTGTTGTGGCAACTGACAAATGATATTGAAATATCT
CTCGTTGCCGTTATATATCTTTTAAGCTGTTTTGATTTGTAAATAAGCTGTTGAAAAACTCAGATCAGCTCTAAATGCTG
GACTAGACACCCCCCAAAGAGACTATGAAGCCAGTGGGGAGGTAACTCTTGACATTTCATTACATAAATAAACCATAGTT
TACTGTTTCTAACAGAGCATTATTGATTTTATGGAATTTGTTTGTTAAAAGGGATTAAGAGAAGCGATTAAGAATGGTGA
CAGTGCTGGTGCGAAAAAGCTTCTAAAAGAGGTACTTAATCTCCTAATTAAGAAGCTGCGCTTAATTAAGTGTATAGAGA
GAGGTTAAAACTCTAGGAGTTGCAGGGCGTAGATGCAAATTACCGAGACAGGCAAGGAATGTCGGTGCTTCATCTGGTAA
TCTTCCCACTCCTCATGTGTGATTGATTTGCTTAAGTAATTCGGAAATATACTAATAACATAATCTTATACTTCCACAGG
CTGTCCTGTTCAACCAAACTGATATTGCGTTGATGTTGATGGATCATGGAGCAAGCCTTGAGTACAAGAATGCACAAGGT
AATTCTCATGCTACGCAAATCTTACCAAATCAATGACCTGCGAAAAACATGTTAAGGAGAACAAGTGTAGTTAGTTACAT
AGGAACTTCTCTGGTTTCGTTCGCCTAAAGTATATAAACTGTTATGCGTCACCAGGAGAAACACCGCTAGATTGTGCCCC
GGCAACACTGCAATACAAGATGCGGGAAAAGATGAAGTCCACTTAACAGCATGCCTCAGACAGAGCTACAAATCATTCCT
CAAATCTTTTTCAGATAAGGGAAAGATTTGTAATGGAAAAAATCAAGGGATCATGAATTTGCTTGTAACTTTAGTTGCAT
TCTGTGTGCAATTTTCCATGTTATGTGATCTTTGAACCATGTCTTCTTCCGCTATGACATAAAAACTCCCTTTTGTTTTT
ATGTCATCAAAATGTGACAATGCAGAAACAAATACCAGCATTGTTATCATACGAATTCATTTATCTTACAAACTTTGTTT
TCAAAGTTGTCTTCGGCGAGAAAACTATATAGTCCGTCGA
>AT2G26210.4 | chr2:11159017-11162016 FORWARD LENGTH=3000
CAGCATGCCTCAGACAGAGCTACAAATCATTCCTCAAATCTTTTTCAGATAAGGGAAAGATTTGTAATGGAAAAAATCAA
GGGATCATGAATTTGCTTGTAACTTTAGTTGCATTCTGTGTGCAATTTTCCATGTTATGTGATCTTTGAACCATGTCTTC
TTCCGCTATGACATAAAAACTCCCTTTTGTTTTTATGTCATCAAAATGTGACAATGCAGAAACAAATACCAGCATTGTTA
TCATACGAATTCATTTATCTTACAAACTTTGTTTTCAAAGTTGTCTTCGGCGAGAAAACTATATAGTCCGTCGAGTATAA
TGAAAACAGTCTTCGACTCTTCGTTATAGGTTGCCACATTTTGACAATGGAAGATATGTGTGGGTGGCTCATATTGGGCC
TCGAATTCTCTGAAAGCCCAAATTGAGGGACATGTGACACGTCACAGGTCAATGGTGTTAGAAAATCAGTGTCAAACCCT
ATCTATCTATCTCTTGAAATCTTCCCTTCTAGTAGCTAGTTTTAGCATCATCACTCAATAAAAACAAATGAAGTTTCATC
TGCTTGTAGACTTTGTGCAGTTCTAGTTTTCAAGATTATACGTTTTATTTTCTGACCATGTTTGTTTCTTTAATTTGCTT
GTTCTTTCTATAATTACTTTTTGTATAGAATTCACTAGTTGATTCCATCGACTCGTTCAAGCACCAGCTCGAAGAAGCTT
AGCTAATTTATCTTAGAAAATAATGAAAAAGCTATGCTTCTCAAGAAGGTGCATGAACAAGTTGATGTATATTTTGATGT
GTAAAGACCAAAATTGGATCTCACATGTGATGTTGTCAATTTTATCCAATTCAGGAAGTACTCTGTGAACTTGTTCCTTA
CTTTTTATTCTACTATTATTGTTAGTGTTTAGCTAGAGAACTATATGGATTTTGTTAAGAGATAAGAAACTGCAAGTTTG
TGGATTTACTTTGATTTCTCACTTTATATATGACCATTAGTCCATTAACATTGTTTTTTTCTTTTTTAACATCAAAAGAA
CTTTTATTAGTTTGAAAAGTGATCCTCATGGAGGATTTGTACAAGGCTTCTAGGAACAAAGAAATGTTGTATAAAATTAA
CATTGGCAGGAATTAACTTCTTTGCCAAACAATCAGCCGCCTTGTTGCAATGCCTTGGTATCCATGTGAATGTAGCATTT
GTGAATCTTTTTTGCCTTGTTTGGACTTCCTTCGTCAGGTTATGGACTCCAAAATTCTGTATTTCTCCGTTGATAAGATG
TGGAATTTGCTTGTTATCTCCTTTAAAGGTAATATTTCTGTAGCCTCGTATCCAGGTGTGTTGCATGACCATAAGGAGAG
CATGTAGTTCCGCCTCAATGACACTATTACAGGGTTTGCCTCTACTTTGTGTCGCTTCAATAAAAAATCTTCGGTCATCT
CTTATGATCCATCCAGCTTTTCCATTTTCCCCGGTCCGAAAAAGACTACAATCGTAGTTACATTTCAGAAATCCTTGGTG
CGGTTTTCGCCATTGTTGGGATTCAAGTGTGGCTTCTCTTTCATGAAGATTGTTTGTGTTGGCCTGATATGATGAACATT
CATACGAATCTGTGATATCTTGTTGTGCATCCTTCCACCACATACTACTGCGACGTTGGTAAACTAGCAGATTCCGGCTT
TTCCATATTCTCCATAGGATCTATTAACACTGATATTATATAGTAAAAGTAGAAAACAATTGTTTAGAAGCTTAATTACA
CTGATGTTGTAAAGTTACATAGTATAACTAAATACATACAAATTACAAATTTTATTTATATATTATATATGTAACGCCTT
AATTAATTATACTATAGAGATTGAAGATAATAGATATTACAGATTTAATTGAGTAAACGAGATGTACATTCGAAGTCGCT
TGAGGAGTGGTCCGATTTCTTCAATCTCTTTAGATGATATTGTCTTATTATATGACTTTTTTTTTTCTTATTTTTCTCTC
TCTAGTATTGTGTGACTTTTTTTTTTCTTTTTTTCTCTCTCTAGTATTGTCTTATTAACTCGTTATTCTATATCTGTATT
TTTTTTAGAGATATTTGCCTTCTCAGACACTTTTAAAAAATATTTTACGTGTTACAACACTTCAAAAAGATCAGGCACTT
TGCATTGCCAAATTTACTATTATACCCTAAAACTGATTTTTCATTTGTGAATCAAACCAAACCCGTTTTTTCTAAACCAA
ATATGGTTCCCTTTCACCAATTTTCCTGAATCTCTCCCACGACTTTACAGTTTCATTTCACAAATCCAGTAAAAAAAACC
TAATTTACATTTGCTCGATCAATGTTCATCGTCTCCAGCAAACAAATCCAGTAAAAAAAAACCTTAAACGAAACCCTTAC
ACGACTTGAGTTTCCTCTGTTCCTCATCTTCTTGTTAGAAGTCTAACTTTTGATTCATCAAAAAATGTAAAGGTTTAGAT
ACATCTTTGTGTTCAATCATGTTTTGATTAGGATGAAGAATTCAAAAATTTGATTATATCTTATATAGAAGAGAGACGTG
TTTCGCTGATTTGCTATTTTGGTGACTTTATTGTTTTATTCTTACTTCTGAGAGAACCAATAGTAATTTCTGGTTTCTTC
GTAATCTTGCAGGTTTTGAAAGCTCTAACCATGCTCCAATGATTGTGACTTTGGTTCAGTTTGCTGTTGGTAGTGTGCCC
ATTACTGTCATGTGGGTTCAGTTTGTTCTAGAGATGTGTCACTCACTCTGATATGTTTTCCTTGATATCTAGCTGCCATC
TTGCCGCTTGATGTTGTGCACACACTTGGTAATCTATTTACGAACATGAGCCTCGAGAAAGTTTATGTTTCCTTTACTCA
TACCATTAAAGCCATAGAGCCTTTTTTCTCTGTTTTACTATCTGCTATGTTTCTTGAGGAGGTGAGCTCTTTTTCTGATT
TGTGTTTTTTTTTTGACATCTTGGACACCATCACTCTCTT
>AT2G26210.1 | chr2:11159017-11162016 FORWARD LENGTH=3000
CAGCATGCCTCAGACAGAGCTACAAATCATTCCTCAAATCTTTTTCAGATAAGGGAAAGATTTGTAATGGAAAAAATCAA
GGGATCATGAATTTGCTTGTAACTTTAGTTGCATTCTGTGTGCAATTTTCCATGTTATGTGATCTTTGAACCATGTCTTC
TTCCGCTATGACATAAAAACTCCCTTTTGTTTTTATGTCATCAAAATGTGACAATGCAGAAACAAATACCAGCATTGTTA
TCATACGAATTCATTTATCTTACAAACTTTGTTTTCAAAGTTGTCTTCGGCGAGAAAACTATATAGTCCGTCGAGTATAA
TGAAAACAGTCTTCGACTCTTCGTTATAGGTTGCCACATTTTGACAATGGAAGATATGTGTGGGTGGCTCATATTGGGCC
TCGAATTCTCTGAAAGCCCAAATTGAGGGACATGTGACACGTCACAGGTCAATGGTGTTAGAAAATCAGTGTCAAACCCT
ATCTATCTATCTCTTGAAATCTTCCCTTCTAGTAGCTAGTTTTAGCATCATCACTCAATAAAAACAAATGAAGTTTCATC
TGCTTGTAGACTTTGTGCAGTTCTAGTTTTCAAGATTATACGTTTTATTTTCTGACCATGTTTGTTTCTTTAATTTGCTT
GTTCTTTCTATAATTACTTTTTGTATAGAATTCACTAGTTGATTCCATCGACTCGTTCAAGCACCAGCTCGAAGAAGCTT
AGCTAATTTATCTTAGAAAATAATGAAAAAGCTATGCTTCTCAAGAAGGTGCATGAACAAGTTGATGTATATTTTGATGT
GTAAAGACCAAAATTGGATCTCACATGTGATGTTGTCAATTTTATCCAATTCAGGAAGTACTCTGTGAACTTGTTCCTTA
CTTTTTATTCTACTATTATTGTTAGTGTTTAGCTAGAGAACTATATGGATTTTGTTAAGAGATAAGAAACTGCAAGTTTG
TGGATTTACTTTGATTTCTCACTTTATATATGACCATTAGTCCATTAACATTGTTTTTTTCTTTTTTAACATCAAAAGAA
CTTTTATTAGTTTGAAAAGTGATCCTCATGGAGGATTTGTACAAGGCTTCTAGGAACAAAGAAATGTTGTATAAAATTAA
CATTGGCAGGAATTAACTTCTTTGCCAAACAATCAGCCGCCTTGTTGCAATGCCTTGGTATCCATGTGAATGTAGCATTT
GTGAATCTTTTTTGCCTTGTTTGGACTTCCTTCGTCAGGTTATGGACTCCAAAATTCTGTATTTCTCCGTTGATAAGATG
TGGAATTTGCTTGTTATCTCCTTTAAAGGTAATATTTCTGTAGCCTCGTATCCAGGTGTGTTGCATGACCATAAGGAGAG
CATGTAGTTCCGCCTCAATGACACTATTACAGGGTTTGCCTCTACTTTGTGTCGCTTCAATAAAAAATCTTCGGTCATCT
CTTATGATCCATCCAGCTTTTCCATTTTCCCCGGTCCGAAAAAGACTACAATCGTAGTTACATTTCAGAAATCCTTGGTG
CGGTTTTCGCCATTGTTGGGATTCAAGTGTGGCTTCTCTTTCATGAAGATTGTTTGTGTTGGCCTGATATGATGAACATT
CATACGAATCTGTGATATCTTGTTGTGCATCCTTCCACCACATACTACTGCGACGTTGGTAAACTAGCAGATTCCGGCTT
TTCCATATTCTCCATAGGATCTATTAACACTGATATTATATAGTAAAAGTAGAAAACAATTGTTTAGAAGCTTAATTACA
CTGATGTTGTAAAGTTACATAGTATAACTAAATACATACAAATTACAAATTTTATTTATATATTATATATGTAACGCCTT
AATTAATTATACTATAGAGATTGAAGATAATAGATATTACAGATTTAATTGAGTAAACGAGATGTACATTCGAAGTCGCT
TGAGGAGTGGTCCGATTTCTTCAATCTCTTTAGATGATATTGTCTTATTATATGACTTTTTTTTTTCTTATTTTTCTCTC
TCTAGTATTGTGTGACTTTTTTTTTTCTTTTTTTCTCTCTCTAGTATTGTCTTATTAACTCGTTATTCTATATCTGTATT
TTTTTTAGAGATATTTGCCTTCTCAGACACTTTTAAAAAATATTTTACGTGTTACAACACTTCAAAAAGATCAGGCACTT
TGCATTGCCAAATTTACTATTATACCCTAAAACTGATTTTTCATTTGTGAATCAAACCAAACCCGTTTTTTCTAAACCAA
ATATGGTTCCCTTTCACCAATTTTCCTGAATCTCTCCCACGACTTTACAGTTTCATTTCACAAATCCAGTAAAAAAAACC
TAATTTACATTTGCTCGATCAATGTTCATCGTCTCCAGCAAACAAATCCAGTAAAAAAAAACCTTAAACGAAACCCTTAC
ACGACTTGAGTTTCCTCTGTTCCTCATCTTCTTGTTAGAAGTCTAACTTTTGATTCATCAAAAAATGTAAAGGTTTAGAT
ACATCTTTGTGTTCAATCATGTTTTGATTAGGATGAAGAATTCAAAAATTTGATTATATCTTATATAGAAGAGAGACGTG
TTTCGCTGATTTGCTATTTTGGTGACTTTATTGTTTTATTCTTACTTCTGAGAGAACCAATAGTAATTTCTGGTTTCTTC
GTAATCTTGCAGGTTTTGAAAGCTCTAACCATGCTCCAATGATTGTGACTTTGGTTCAGTTTGCTGTTGGTAGTGTGCCC
ATTACTGTCATGTGGGTTCAGTTTGTTCTAGAGATGTGTCACTCACTCTGATATGTTTTCCTTGATATCTAGCTGCCATC
TTGCCGCTTGATGTTGTGCACACACTTGGTAATCTATTTACGAACATGAGCCTCGAGAAAGTTTATGTTTCCTTTACTCA
TACCATTAAAGCCATAGAGCCTTTTTTCTCTGTTTTACTATCTGCTATGTTTCTTGAGGAGGTGAGCTCTTTTTCTGATT
TGTGTTTTTTTTTTGACATCTTGGACACCATCACTCTCTT
>AT2G26210.5 | chr2:11159017-11162016 FORWARD LENGTH=3000
CAGCATGCCTCAGACAGAGCTACAAATCATTCCTCAAATCTTTTTCAGATAAGGGAAAGATTTGTAATGGAAAAAATCAA
GGGATCATGAATTTGCTTGTAACTTTAGTTGCATTCTGTGTGCAATTTTCCATGTTATGTGATCTTTGAACCATGTCTTC
TTCCGCTATGACATAAAAACTCCCTTTTGTTTTTATGTCATCAAAATGTGACAATGCAGAAACAAATACCAGCATTGTTA
TCATACGAATTCATTTATCTTACAAACTTTGTTTTCAAAGTTGTCTTCGGCGAGAAAACTATATAGTCCGTCGAGTATAA
TGAAAACAGTCTTCGACTCTTCGTTATAGGTTGCCACATTTTGACAATGGAAGATATGTGTGGGTGGCTCATATTGGGCC
TCGAATTCTCTGAAAGCCCAAATTGAGGGACATGTGACACGTCACAGGTCAATGGTGTTAGAAAATCAGTGTCAAACCCT
ATCTATCTATCTCTTGAAATCTTCCCTTCTAGTAGCTAGTTTTAGCATCATCACTCAATAAAAACAAATGAAGTTTCATC
TGCTTGTAGACTTTGTGCAGTTCTAGTTTTCAAGATTATACGTTTTATTTTCTGACCATGTTTGTTTCTTTAATTTGCTT
GTTCTTTCTATAATTACTTTTTGTATAGAATTCACTAGTTGATTCCATCGACTCGTTCAAGCACCAGCTCGAAGAAGCTT
AGCTAATTTATCTTAGAAAATAATGAAAAAGCTATGCTTCTCAAGAAGGTGCATGAACAAGTTGATGTATATTTTGATGT
GTAAAGACCAAAATTGGATCTCACATGTGATGTTGTCAATTTTATCCAATTCAGGAAGTACTCTGTGAACTTGTTCCTTA
CTTTTTATTCTACTATTATTGTTAGTGTTTAGCTAGAGAACTATATGGATTTTGTTAAGAGATAAGAAACTGCAAGTTTG
TGGATTTACTTTGATTTCTCACTTTATATATGACCATTAGTCCATTAACATTGTTTTTTTCTTTTTTAACATCAAAAGAA
CTTTTATTAGTTTGAAAAGTGATCCTCATGGAGGATTTGTACAAGGCTTCTAGGAACAAAGAAATGTTGTATAAAATTAA
CATTGGCAGGAATTAACTTCTTTGCCAAACAATCAGCCGCCTTGTTGCAATGCCTTGGTATCCATGTGAATGTAGCATTT
GTGAATCTTTTTTGCCTTGTTTGGACTTCCTTCGTCAGGTTATGGACTCCAAAATTCTGTATTTCTCCGTTGATAAGATG
TGGAATTTGCTTGTTATCTCCTTTAAAGGTAATATTTCTGTAGCCTCGTATCCAGGTGTGTTGCATGACCATAAGGAGAG
CATGTAGTTCCGCCTCAATGACACTATTACAGGGTTTGCCTCTACTTTGTGTCGCTTCAATAAAAAATCTTCGGTCATCT
CTTATGATCCATCCAGCTTTTCCATTTTCCCCGGTCCGAAAAAGACTACAATCGTAGTTACATTTCAGAAATCCTTGGTG
CGGTTTTCGCCATTGTTGGGATTCAAGTGTGGCTTCTCTTTCATGAAGATTGTTTGTGTTGGCCTGATATGATGAACATT
CATACGAATCTGTGATATCTTGTTGTGCATCCTTCCACCACATACTACTGCGACGTTGGTAAACTAGCAGATTCCGGCTT
TTCCATATTCTCCATAGGATCTATTAACACTGATATTATATAGTAAAAGTAGAAAACAATTGTTTAGAAGCTTAATTACA
CTGATGTTGTAAAGTTACATAGTATAACTAAATACATACAAATTACAAATTTTATTTATATATTATATATGTAACGCCTT
AATTAATTATACTATAGAGATTGAAGATAATAGATATTACAGATTTAATTGAGTAAACGAGATGTACATTCGAAGTCGCT
TGAGGAGTGGTCCGATTTCTTCAATCTCTTTAGATGATATTGTCTTATTATATGACTTTTTTTTTTCTTATTTTTCTCTC
TCTAGTATTGTGTGACTTTTTTTTTTCTTTTTTTCTCTCTCTAGTATTGTCTTATTAACTCGTTATTCTATATCTGTATT
TTTTTTAGAGATATTTGCCTTCTCAGACACTTTTAAAAAATATTTTACGTGTTACAACACTTCAAAAAGATCAGGCACTT
TGCATTGCCAAATTTACTATTATACCCTAAAACTGATTTTTCATTTGTGAATCAAACCAAACCCGTTTTTTCTAAACCAA
ATATGGTTCCCTTTCACCAATTTTCCTGAATCTCTCCCACGACTTTACAGTTTCATTTCACAAATCCAGTAAAAAAAACC
TAATTTACATTTGCTCGATCAATGTTCATCGTCTCCAGCAAACAAATCCAGTAAAAAAAAACCTTAAACGAAACCCTTAC
ACGACTTGAGTTTCCTCTGTTCCTCATCTTCTTGTTAGAAGTCTAACTTTTGATTCATCAAAAAATGTAAAGGTTTAGAT
ACATCTTTGTGTTCAATCATGTTTTGATTAGGATGAAGAATTCAAAAATTTGATTATATCTTATATAGAAGAGAGACGTG
TTTCGCTGATTTGCTATTTTGGTGACTTTATTGTTTTATTCTTACTTCTGAGAGAACCAATAGTAATTTCTGGTTTCTTC
GTAATCTTGCAGGTTTTGAAAGCTCTAACCATGCTCCAATGATTGTGACTTTGGTTCAGTTTGCTGTTGGTAGTGTGCCC
ATTACTGTCATGTGGGTTCAGTTTGTTCTAGAGATGTGTCACTCACTCTGATATGTTTTCCTTGATATCTAGCTGCCATC
TTGCCGCTTGATGTTGTGCACACACTTGGTAATCTATTTACGAACATGAGCCTCGAGAAAGTTTATGTTTCCTTTACTCA
TACCATTAAAGCCATAGAGCCTTTTTTCTCTGTTTTACTATCTGCTATGTTTCTTGAGGAGGTGAGCTCTTTTTCTGATT
TGTGTTTTTTTTTTGACATCTTGGACACCATCACTCTCTT
>AT2G26210.7 | chr2:11159017-11162016 FORWARD LENGTH=3000
CAGCATGCCTCAGACAGAGCTACAAATCATTCCTCAAATCTTTTTCAGATAAGGGAAAGATTTGTAATGGAAAAAATCAA
GGGATCATGAATTTGCTTGTAACTTTAGTTGCATTCTGTGTGCAATTTTCCATGTTATGTGATCTTTGAACCATGTCTTC
TTCCGCTATGACATAAAAACTCCCTTTTGTTTTTATGTCATCAAAATGTGACAATGCAGAAACAAATACCAGCATTGTTA
TCATACGAATTCATTTATCTTACAAACTTTGTTTTCAAAGTTGTCTTCGGCGAGAAAACTATATAGTCCGTCGAGTATAA
TGAAAACAGTCTTCGACTCTTCGTTATAGGTTGCCACATTTTGACAATGGAAGATATGTGTGGGTGGCTCATATTGGGCC
TCGAATTCTCTGAAAGCCCAAATTGAGGGACATGTGACACGTCACAGGTCAATGGTGTTAGAAAATCAGTGTCAAACCCT
ATCTATCTATCTCTTGAAATCTTCCCTTCTAGTAGCTAGTTTTAGCATCATCACTCAATAAAAACAAATGAAGTTTCATC
TGCTTGTAGACTTTGTGCAGTTCTAGTTTTCAAGATTATACGTTTTATTTTCTGACCATGTTTGTTTCTTTAATTTGCTT
GTTCTTTCTATAATTACTTTTTGTATAGAATTCACTAGTTGATTCCATCGACTCGTTCAAGCACCAGCTCGAAGAAGCTT
AGCTAATTTATCTTAGAAAATAATGAAAAAGCTATGCTTCTCAAGAAGGTGCATGAACAAGTTGATGTATATTTTGATGT
GTAAAGACCAAAATTGGATCTCACATGTGATGTTGTCAATTTTATCCAATTCAGGAAGTACTCTGTGAACTTGTTCCTTA
CTTTTTATTCTACTATTATTGTTAGTGTTTAGCTAGAGAACTATATGGATTTTGTTAAGAGATAAGAAACTGCAAGTTTG
TGGATTTACTTTGATTTCTCACTTTATATATGACCATTAGTCCATTAACATTGTTTTTTTCTTTTTTAACATCAAAAGAA
CTTTTATTAGTTTGAAAAGTGATCCTCATGGAGGATTTGTACAAGGCTTCTAGGAACAAAGAAATGTTGTATAAAATTAA
CATTGGCAGGAATTAACTTCTTTGCCAAACAATCAGCCGCCTTGTTGCAATGCCTTGGTATCCATGTGAATGTAGCATTT
GTGAATCTTTTTTGCCTTGTTTGGACTTCCTTCGTCAGGTTATGGACTCCAAAATTCTGTATTTCTCCGTTGATAAGATG
TGGAATTTGCTTGTTATCTCCTTTAAAGGTAATATTTCTGTAGCCTCGTATCCAGGTGTGTTGCATGACCATAAGGAGAG
CATGTAGTTCCGCCTCAATGACACTATTACAGGGTTTGCCTCTACTTTGTGTCGCTTCAATAAAAAATCTTCGGTCATCT
CTTATGATCCATCCAGCTTTTCCATTTTCCCCGGTCCGAAAAAGACTACAATCGTAGTTACATTTCAGAAATCCTTGGTG
CGGTTTTCGCCATTGTTGGGATTCAAGTGTGGCTTCTCTTTCATGAAGATTGTTTGTGTTGGCCTGATATGATGAACATT
CATACGAATCTGTGATATCTTGTTGTGCATCCTTCCACCACATACTACTGCGACGTTGGTAAACTAGCAGATTCCGGCTT
TTCCATATTCTCCATAGGATCTATTAACACTGATATTATATAGTAAAAGTAGAAAACAATTGTTTAGAAGCTTAATTACA
CTGATGTTGTAAAGTTACATAGTATAACTAAATACATACAAATTACAAATTTTATTTATATATTATATATGTAACGCCTT
AATTAATTATACTATAGAGATTGAAGATAATAGATATTACAGATTTAATTGAGTAAACGAGATGTACATTCGAAGTCGCT
TGAGGAGTGGTCCGATTTCTTCAATCTCTTTAGATGATATTGTCTTATTATATGACTTTTTTTTTTCTTATTTTTCTCTC
TCTAGTATTGTGTGACTTTTTTTTTTCTTTTTTTCTCTCTCTAGTATTGTCTTATTAACTCGTTATTCTATATCTGTATT
TTTTTTAGAGATATTTGCCTTCTCAGACACTTTTAAAAAATATTTTACGTGTTACAACACTTCAAAAAGATCAGGCACTT
TGCATTGCCAAATTTACTATTATACCCTAAAACTGATTTTTCATTTGTGAATCAAACCAAACCCGTTTTTTCTAAACCAA
ATATGGTTCCCTTTCACCAATTTTCCTGAATCTCTCCCACGACTTTACAGTTTCATTTCACAAATCCAGTAAAAAAAACC
TAATTTACATTTGCTCGATCAATGTTCATCGTCTCCAGCAAACAAATCCAGTAAAAAAAAACCTTAAACGAAACCCTTAC
ACGACTTGAGTTTCCTCTGTTCCTCATCTTCTTGTTAGAAGTCTAACTTTTGATTCATCAAAAAATGTAAAGGTTTAGAT
ACATCTTTGTGTTCAATCATGTTTTGATTAGGATGAAGAATTCAAAAATTTGATTATATCTTATATAGAAGAGAGACGTG
TTTCGCTGATTTGCTATTTTGGTGACTTTATTGTTTTATTCTTACTTCTGAGAGAACCAATAGTAATTTCTGGTTTCTTC
GTAATCTTGCAGGTTTTGAAAGCTCTAACCATGCTCCAATGATTGTGACTTTGGTTCAGTTTGCTGTTGGTAGTGTGCCC
ATTACTGTCATGTGGGTTCAGTTTGTTCTAGAGATGTGTCACTCACTCTGATATGTTTTCCTTGATATCTAGCTGCCATC
TTGCCGCTTGATGTTGTGCACACACTTGGTAATCTATTTACGAACATGAGCCTCGAGAAAGTTTATGTTTCCTTTACTCA
TACCATTAAAGCCATAGAGCCTTTTTTCTCTGTTTTACTATCTGCTATGTTTCTTGAGGAGGTGAGCTCTTTTTCTGATT
TGTGTTTTTTTTTTGACATCTTGGACACCATCACTCTCTT
>AT2G26210.6 | chr2:11159017-11162016 FORWARD LENGTH=3000
CAGCATGCCTCAGACAGAGCTACAAATCATTCCTCAAATCTTTTTCAGATAAGGGAAAGATTTGTAATGGAAAAAATCAA
GGGATCATGAATTTGCTTGTAACTTTAGTTGCATTCTGTGTGCAATTTTCCATGTTATGTGATCTTTGAACCATGTCTTC
TTCCGCTATGACATAAAAACTCCCTTTTGTTTTTATGTCATCAAAATGTGACAATGCAGAAACAAATACCAGCATTGTTA
TCATACGAATTCATTTATCTTACAAACTTTGTTTTCAAAGTTGTCTTCGGCGAGAAAACTATATAGTCCGTCGAGTATAA
TGAAAACAGTCTTCGACTCTTCGTTATAGGTTGCCACATTTTGACAATGGAAGATATGTGTGGGTGGCTCATATTGGGCC
TCGAATTCTCTGAAAGCCCAAATTGAGGGACATGTGACACGTCACAGGTCAATGGTGTTAGAAAATCAGTGTCAAACCCT
ATCTATCTATCTCTTGAAATCTTCCCTTCTAGTAGCTAGTTTTAGCATCATCACTCAATAAAAACAAATGAAGTTTCATC
TGCTTGTAGACTTTGTGCAGTTCTAGTTTTCAAGATTATACGTTTTATTTTCTGACCATGTTTGTTTCTTTAATTTGCTT
GTTCTTTCTATAATTACTTTTTGTATAGAATTCACTAGTTGATTCCATCGACTCGTTCAAGCACCAGCTCGAAGAAGCTT
AGCTAATTTATCTTAGAAAATAATGAAAAAGCTATGCTTCTCAAGAAGGTGCATGAACAAGTTGATGTATATTTTGATGT
GTAAAGACCAAAATTGGATCTCACATGTGATGTTGTCAATTTTATCCAATTCAGGAAGTACTCTGTGAACTTGTTCCTTA
CTTTTTATTCTACTATTATTGTTAGTGTTTAGCTAGAGAACTATATGGATTTTGTTAAGAGATAAGAAACTGCAAGTTTG
TGGATTTACTTTGATTTCTCACTTTATATATGACCATTAGTCCATTAACATTGTTTTTTTCTTTTTTAACATCAAAAGAA
CTTTTATTAGTTTGAAAAGTGATCCTCATGGAGGATTTGTACAAGGCTTCTAGGAACAAAGAAATGTTGTATAAAATTAA
CATTGGCAGGAATTAACTTCTTTGCCAAACAATCAGCCGCCTTGTTGCAATGCCTTGGTATCCATGTGAATGTAGCATTT
GTGAATCTTTTTTGCCTTGTTTGGACTTCCTTCGTCAGGTTATGGACTCCAAAATTCTGTATTTCTCCGTTGATAAGATG
TGGAATTTGCTTGTTATCTCCTTTAAAGGTAATATTTCTGTAGCCTCGTATCCAGGTGTGTTGCATGACCATAAGGAGAG
CATGTAGTTCCGCCTCAATGACACTATTACAGGGTTTGCCTCTACTTTGTGTCGCTTCAATAAAAAATCTTCGGTCATCT
CTTATGATCCATCCAGCTTTTCCATTTTCCCCGGTCCGAAAAAGACTACAATCGTAGTTACATTTCAGAAATCCTTGGTG
CGGTTTTCGCCATTGTTGGGATTCAAGTGTGGCTTCTCTTTCATGAAGATTGTTTGTGTTGGCCTGATATGATGAACATT
CATACGAATCTGTGATATCTTGTTGTGCATCCTTCCACCACATACTACTGCGACGTTGGTAAACTAGCAGATTCCGGCTT
TTCCATATTCTCCATAGGATCTATTAACACTGATATTATATAGTAAAAGTAGAAAACAATTGTTTAGAAGCTTAATTACA
CTGATGTTGTAAAGTTACATAGTATAACTAAATACATACAAATTACAAATTTTATTTATATATTATATATGTAACGCCTT
AATTAATTATACTATAGAGATTGAAGATAATAGATATTACAGATTTAATTGAGTAAACGAGATGTACATTCGAAGTCGCT
TGAGGAGTGGTCCGATTTCTTCAATCTCTTTAGATGATATTGTCTTATTATATGACTTTTTTTTTTCTTATTTTTCTCTC
TCTAGTATTGTGTGACTTTTTTTTTTCTTTTTTTCTCTCTCTAGTATTGTCTTATTAACTCGTTATTCTATATCTGTATT
TTTTTTAGAGATATTTGCCTTCTCAGACACTTTTAAAAAATATTTTACGTGTTACAACACTTCAAAAAGATCAGGCACTT
TGCATTGCCAAATTTACTATTATACCCTAAAACTGATTTTTCATTTGTGAATCAAACCAAACCCGTTTTTTCTAAACCAA
ATATGGTTCCCTTTCACCAATTTTCCTGAATCTCTCCCACGACTTTACAGTTTCATTTCACAAATCCAGTAAAAAAAACC
TAATTTACATTTGCTCGATCAATGTTCATCGTCTCCAGCAAACAAATCCAGTAAAAAAAAACCTTAAACGAAACCCTTAC
ACGACTTGAGTTTCCTCTGTTCCTCATCTTCTTGTTAGAAGTCTAACTTTTGATTCATCAAAAAATGTAAAGGTTTAGAT
ACATCTTTGTGTTCAATCATGTTTTGATTAGGATGAAGAATTCAAAAATTTGATTATATCTTATATAGAAGAGAGACGTG
TTTCGCTGATTTGCTATTTTGGTGACTTTATTGTTTTATTCTTACTTCTGAGAGAACCAATAGTAATTTCTGGTTTCTTC
GTAATCTTGCAGGTTTTGAAAGCTCTAACCATGCTCCAATGATTGTGACTTTGGTTCAGTTTGCTGTTGGTAGTGTGCCC
ATTACTGTCATGTGGGTTCAGTTTGTTCTAGAGATGTGTCACTCACTCTGATATGTTTTCCTTGATATCTAGCTGCCATC
TTGCCGCTTGATGTTGTGCACACACTTGGTAATCTATTTACGAACATGAGCCTCGAGAAAGTTTATGTTTCCTTTACTCA
TACCATTAAAGCCATAGAGCCTTTTTTCTCTGTTTTACTATCTGCTATGTTTCTTGAGGAGGTGAGCTCTTTTTCTGATT
TGTGTTTTTTTTTTGACATCTTGGACACCATCACTCTCTT
>AT2G26210.2 | chr2:11159017-11162016 FORWARD LENGTH=3000
CAGCATGCCTCAGACAGAGCTACAAATCATTCCTCAAATCTTTTTCAGATAAGGGAAAGATTTGTAATGGAAAAAATCAA
GGGATCATGAATTTGCTTGTAACTTTAGTTGCATTCTGTGTGCAATTTTCCATGTTATGTGATCTTTGAACCATGTCTTC
TTCCGCTATGACATAAAAACTCCCTTTTGTTTTTATGTCATCAAAATGTGACAATGCAGAAACAAATACCAGCATTGTTA
TCATACGAATTCATTTATCTTACAAACTTTGTTTTCAAAGTTGTCTTCGGCGAGAAAACTATATAGTCCGTCGAGTATAA
TGAAAACAGTCTTCGACTCTTCGTTATAGGTTGCCACATTTTGACAATGGAAGATATGTGTGGGTGGCTCATATTGGGCC
TCGAATTCTCTGAAAGCCCAAATTGAGGGACATGTGACACGTCACAGGTCAATGGTGTTAGAAAATCAGTGTCAAACCCT
ATCTATCTATCTCTTGAAATCTTCCCTTCTAGTAGCTAGTTTTAGCATCATCACTCAATAAAAACAAATGAAGTTTCATC
TGCTTGTAGACTTTGTGCAGTTCTAGTTTTCAAGATTATACGTTTTATTTTCTGACCATGTTTGTTTCTTTAATTTGCTT
GTTCTTTCTATAATTACTTTTTGTATAGAATTCACTAGTTGATTCCATCGACTCGTTCAAGCACCAGCTCGAAGAAGCTT
AGCTAATTTATCTTAGAAAATAATGAAAAAGCTATGCTTCTCAAGAAGGTGCATGAACAAGTTGATGTATATTTTGATGT
GTAAAGACCAAAATTGGATCTCACATGTGATGTTGTCAATTTTATCCAATTCAGGAAGTACTCTGTGAACTTGTTCCTTA
CTTTTTATTCTACTATTATTGTTAGTGTTTAGCTAGAGAACTATATGGATTTTGTTAAGAGATAAGAAACTGCAAGTTTG
TGGATTTACTTTGATTTCTCACTTTATATATGACCATTAGTCCATTAACATTGTTTTTTTCTTTTTTAACATCAAAAGAA
CTTTTATTAGTTTGAAAAGTGATCCTCATGGAGGATTTGTACAAGGCTTCTAGGAACAAAGAAATGTTGTATAAAATTAA
CATTGGCAGGAATTAACTTCTTTGCCAAACAATCAGCCGCCTTGTTGCAATGCCTTGGTATCCATGTGAATGTAGCATTT
GTGAATCTTTTTTGCCTTGTTTGGACTTCCTTCGTCAGGTTATGGACTCCAAAATTCTGTATTTCTCCGTTGATAAGATG
TGGAATTTGCTTGTTATCTCCTTTAAAGGTAATATTTCTGTAGCCTCGTATCCAGGTGTGTTGCATGACCATAAGGAGAG
CATGTAGTTCCGCCTCAATGACACTATTACAGGGTTTGCCTCTACTTTGTGTCGCTTCAATAAAAAATCTTCGGTCATCT
CTTATGATCCATCCAGCTTTTCCATTTTCCCCGGTCCGAAAAAGACTACAATCGTAGTTACATTTCAGAAATCCTTGGTG
CGGTTTTCGCCATTGTTGGGATTCAAGTGTGGCTTCTCTTTCATGAAGATTGTTTGTGTTGGCCTGATATGATGAACATT
CATACGAATCTGTGATATCTTGTTGTGCATCCTTCCACCACATACTACTGCGACGTTGGTAAACTAGCAGATTCCGGCTT
TTCCATATTCTCCATAGGATCTATTAACACTGATATTATATAGTAAAAGTAGAAAACAATTGTTTAGAAGCTTAATTACA
CTGATGTTGTAAAGTTACATAGTATAACTAAATACATACAAATTACAAATTTTATTTATATATTATATATGTAACGCCTT
AATTAATTATACTATAGAGATTGAAGATAATAGATATTACAGATTTAATTGAGTAAACGAGATGTACATTCGAAGTCGCT
TGAGGAGTGGTCCGATTTCTTCAATCTCTTTAGATGATATTGTCTTATTATATGACTTTTTTTTTTCTTATTTTTCTCTC
TCTAGTATTGTGTGACTTTTTTTTTTCTTTTTTTCTCTCTCTAGTATTGTCTTATTAACTCGTTATTCTATATCTGTATT
TTTTTTAGAGATATTTGCCTTCTCAGACACTTTTAAAAAATATTTTACGTGTTACAACACTTCAAAAAGATCAGGCACTT
TGCATTGCCAAATTTACTATTATACCCTAAAACTGATTTTTCATTTGTGAATCAAACCAAACCCGTTTTTTCTAAACCAA
ATATGGTTCCCTTTCACCAATTTTCCTGAATCTCTCCCACGACTTTACAGTTTCATTTCACAAATCCAGTAAAAAAAACC
TAATTTACATTTGCTCGATCAATGTTCATCGTCTCCAGCAAACAAATCCAGTAAAAAAAAACCTTAAACGAAACCCTTAC
ACGACTTGAGTTTCCTCTGTTCCTCATCTTCTTGTTAGAAGTCTAACTTTTGATTCATCAAAAAATGTAAAGGTTTAGAT
ACATCTTTGTGTTCAATCATGTTTTGATTAGGATGAAGAATTCAAAAATTTGATTATATCTTATATAGAAGAGAGACGTG
TTTCGCTGATTTGCTATTTTGGTGACTTTATTGTTTTATTCTTACTTCTGAGAGAACCAATAGTAATTTCTGGTTTCTTC
GTAATCTTGCAGGTTTTGAAAGCTCTAACCATGCTCCAATGATTGTGACTTTGGTTCAGTTTGCTGTTGGTAGTGTGCCC
ATTACTGTCATGTGGGTTCAGTTTGTTCTAGAGATGTGTCACTCACTCTGATATGTTTTCCTTGATATCTAGCTGCCATC
TTGCCGCTTGATGTTGTGCACACACTTGGTAATCTATTTACGAACATGAGCCTCGAGAAAGTTTATGTTTCCTTTACTCA
TACCATTAAAGCCATAGAGCCTTTTTTCTCTGTTTTACTATCTGCTATGTTTCTTGAGGAGGTGAGCTCTTTTTCTGATT
TGTGTTTTTTTTTTGACATCTTGGACACCATCACTCTCTT
>AT2G26210.3 | chr2:11159017-11162016 FORWARD LENGTH=3000
CAGCATGCCTCAGACAGAGCTACAAATCATTCCTCAAATCTTTTTCAGATAAGGGAAAGATTTGTAATGGAAAAAATCAA
GGGATCATGAATTTGCTTGTAACTTTAGTTGCATTCTGTGTGCAATTTTCCATGTTATGTGATCTTTGAACCATGTCTTC
TTCCGCTATGACATAAAAACTCCCTTTTGTTTTTATGTCATCAAAATGTGACAATGCAGAAACAAATACCAGCATTGTTA
TCATACGAATTCATTTATCTTACAAACTTTGTTTTCAAAGTTGTCTTCGGCGAGAAAACTATATAGTCCGTCGAGTATAA
TGAAAACAGTCTTCGACTCTTCGTTATAGGTTGCCACATTTTGACAATGGAAGATATGTGTGGGTGGCTCATATTGGGCC
TCGAATTCTCTGAAAGCCCAAATTGAGGGACATGTGACACGTCACAGGTCAATGGTGTTAGAAAATCAGTGTCAAACCCT
ATCTATCTATCTCTTGAAATCTTCCCTTCTAGTAGCTAGTTTTAGCATCATCACTCAATAAAAACAAATGAAGTTTCATC
TGCTTGTAGACTTTGTGCAGTTCTAGTTTTCAAGATTATACGTTTTATTTTCTGACCATGTTTGTTTCTTTAATTTGCTT
GTTCTTTCTATAATTACTTTTTGTATAGAATTCACTAGTTGATTCCATCGACTCGTTCAAGCACCAGCTCGAAGAAGCTT
AGCTAATTTATCTTAGAAAATAATGAAAAAGCTATGCTTCTCAAGAAGGTGCATGAACAAGTTGATGTATATTTTGATGT
GTAAAGACCAAAATTGGATCTCACATGTGATGTTGTCAATTTTATCCAATTCAGGAAGTACTCTGTGAACTTGTTCCTTA
CTTTTTATTCTACTATTATTGTTAGTGTTTAGCTAGAGAACTATATGGATTTTGTTAAGAGATAAGAAACTGCAAGTTTG
TGGATTTACTTTGATTTCTCACTTTATATATGACCATTAGTCCATTAACATTGTTTTTTTCTTTTTTAACATCAAAAGAA
CTTTTATTAGTTTGAAAAGTGATCCTCATGGAGGATTTGTACAAGGCTTCTAGGAACAAAGAAATGTTGTATAAAATTAA
CATTGGCAGGAATTAACTTCTTTGCCAAACAATCAGCCGCCTTGTTGCAATGCCTTGGTATCCATGTGAATGTAGCATTT
GTGAATCTTTTTTGCCTTGTTTGGACTTCCTTCGTCAGGTTATGGACTCCAAAATTCTGTATTTCTCCGTTGATAAGATG
TGGAATTTGCTTGTTATCTCCTTTAAAGGTAATATTTCTGTAGCCTCGTATCCAGGTGTGTTGCATGACCATAAGGAGAG
CATGTAGTTCCGCCTCAATGACACTATTACAGGGTTTGCCTCTACTTTGTGTCGCTTCAATAAAAAATCTTCGGTCATCT
CTTATGATCCATCCAGCTTTTCCATTTTCCCCGGTCCGAAAAAGACTACAATCGTAGTTACATTTCAGAAATCCTTGGTG
CGGTTTTCGCCATTGTTGGGATTCAAGTGTGGCTTCTCTTTCATGAAGATTGTTTGTGTTGGCCTGATATGATGAACATT
CATACGAATCTGTGATATCTTGTTGTGCATCCTTCCACCACATACTACTGCGACGTTGGTAAACTAGCAGATTCCGGCTT
TTCCATATTCTCCATAGGATCTATTAACACTGATATTATATAGTAAAAGTAGAAAACAATTGTTTAGAAGCTTAATTACA
CTGATGTTGTAAAGTTACATAGTATAACTAAATACATACAAATTACAAATTTTATTTATATATTATATATGTAACGCCTT
AATTAATTATACTATAGAGATTGAAGATAATAGATATTACAGATTTAATTGAGTAAACGAGATGTACATTCGAAGTCGCT
TGAGGAGTGGTCCGATTTCTTCAATCTCTTTAGATGATATTGTCTTATTATATGACTTTTTTTTTTCTTATTTTTCTCTC
TCTAGTATTGTGTGACTTTTTTTTTTCTTTTTTTCTCTCTCTAGTATTGTCTTATTAACTCGTTATTCTATATCTGTATT
TTTTTTAGAGATATTTGCCTTCTCAGACACTTTTAAAAAATATTTTACGTGTTACAACACTTCAAAAAGATCAGGCACTT
TGCATTGCCAAATTTACTATTATACCCTAAAACTGATTTTTCATTTGTGAATCAAACCAAACCCGTTTTTTCTAAACCAA
ATATGGTTCCCTTTCACCAATTTTCCTGAATCTCTCCCACGACTTTACAGTTTCATTTCACAAATCCAGTAAAAAAAACC
TAATTTACATTTGCTCGATCAATGTTCATCGTCTCCAGCAAACAAATCCAGTAAAAAAAAACCTTAAACGAAACCCTTAC
ACGACTTGAGTTTCCTCTGTTCCTCATCTTCTTGTTAGAAGTCTAACTTTTGATTCATCAAAAAATGTAAAGGTTTAGAT
ACATCTTTGTGTTCAATCATGTTTTGATTAGGATGAAGAATTCAAAAATTTGATTATATCTTATATAGAAGAGAGACGTG
TTTCGCTGATTTGCTATTTTGGTGACTTTATTGTTTTATTCTTACTTCTGAGAGAACCAATAGTAATTTCTGGTTTCTTC
GTAATCTTGCAGGTTTTGAAAGCTCTAACCATGCTCCAATGATTGTGACTTTGGTTCAGTTTGCTGTTGGTAGTGTGCCC
ATTACTGTCATGTGGGTTCAGTTTGTTCTAGAGATGTGTCACTCACTCTGATATGTTTTCCTTGATATCTAGCTGCCATC
TTGCCGCTTGATGTTGTGCACACACTTGGTAATCTATTTACGAACATGAGCCTCGAGAAAGTTTATGTTTCCTTTACTCA
TACCATTAAAGCCATAGAGCCTTTTTTCTCTGTTTTACTATCTGCTATGTTTCTTGAGGAGGTGAGCTCTTTTTCTGATT
TGTGTTTTTTTTTTGACATCTTGGACACCATCACTCTCTT
>AT2G26220.2 | chr2:11162393-11165392 FORWARD LENGTH=3000
ATACCATGAGTCATGTCCATATATAGCCATATTCTCGCGGCATCATCATCTTAAAGGTGGAGATGAAAGAAAAATTAACA
AATAATTTTTTATTGTTCATAATAACGAGTCCATTTAAATGAGTCCATATGGAAACTTTTTTACTGAGTCATATCCATTT
TTTTGGAATCAATATCTTGAAGGTGGAGATGAAAGAAAAATCAACAAATAATTTTTTAGTGTCCATAATAACGAGTCCAT
TTAAATGAGTCTATATGGAAACGTTTTTACTGAGCCATATCTACTTTTTTTGAATCAATATCTTGAAAGTGGAGATGAAA
GAAAATCAATAAATAATTTTTCAATGTCCATAATAATGAGTGCATTTAAATGAGTCCATACGGAAAAATGTTTACTGAGC
CATATCCATTTTTTCGAATCAATATCTTGAAGATGGAGATGAAAGAAAAATCAACAAATAATTTTCAGTGTCTATAATAA
CGAGTCCATACTAAAACTTTTTTACTGAGCCATATCCATTTTTTGGGAATCAGTATCTTGAAGAAAGAGATGAGAAAAAA
ATCAAAAAATAATTTTTTAGTGTCCATAATAACGAGTCCATTTAAATTAGTTCATACGGAAACCTCTTTACTGAGCCATA
TCCATTTTTTCGAAATCAATATTTTGAAGGTGGAGATGAAAGAAAAATTAACAAATAAATTTTTAGTGTCTATAAAAACG
AATCCATTTAAATTAGTCCATACGAAAACCTTTTTCCTAAGCTATATCCATTTTACAATAAAGTTATTGTATACGTCTAC
TATTTCTTTTTATAAATAAAATATGAATTTCTATCACCAAAATGGAACAATGTTAATTATAAAGCTCGGGGGCAAGGAGC
TGCTCTGACCAAAAAAAAAATTTAAAAGTCAAAGCTACTACAACAAACTAAGTAGAAAGGAAATACTTATGAGTAATTAG
CCATGGGAAAACCATTGCGAGGGTAGACGTCCGCAGCCATTGCGGCAACGACGAGCTAGAAGAGTTTCACGTATGCTCCT
ATCGATCTGTGAAAAGACAGGGGCAGGAGAAGTTGAGATGTTTTCGTGGATTCTGATGTTTCTTTCTTTCCATAGATAGA
AGAAAAAAGCTTGATCTGCGACTACAAAATCCCCCTACTCCGGCGGAAACACATTGATCTCGTTACTGAAAACTGAGATT
CCTTAAACACCCAAGCCCTCCAATCACTTTTGGAATCAAATCGAAGTTCTTTTAGACAAAATAAAGAACCCGAGAAAAGG
AACCAAGCCCAGAAACTATGGAGAGATGAAGAGACGGAGACGCTACAAATCATGGAGAGATAGAGATAACTTTCTTTTAG
TTTTCATAAGGATCCGAATTGAGGAAGAAGAAGAAAAAGAAATCGAGAAGGTGGAGAATTGGAAAGAAACGAAAATTGCG
AATTGAAGAGGTGGGCTGAGATTGTTTTTAGAGATCTCAACCGTTTGTTAACTTGTTTTAATCTTATTGACCCCGTGTTT
AAGTAGATACCACATCAAACAAAACCAATCGAACCGGTTTAGCAATTAATGATTCAATTTGGGAAGGATAGAATTGTCTT
TATTTTCTCCAGAAACAAGAAAAAGTGTCTGAACAATAGAAAGTGCCTCAAACATAAAAACATTTCTTAAAAGTGCCTAA
TAATGCAACATTCCTTTTTTTTAATTTTCTTTTGTAAACTTTTTCCTCGCCGATTGAGATACTAATAATGATATGACTTT
TTTAATTAATGTATTGTTACCGAAGAAAAAAACAAAAAAAGATTAGAGATGTGTACAAAGAAATTAAGGAAGGGTTATTG
GTTTGTACATTTATAAGGAATTGAAAATCCAAACAAAAATTATTTGTTATTCAATTACTGATTTTAAAATTCTAATTAAA
ATTATGTGTTATTGATTCGATGATTTATAAATACTAGTTAAAATCTTTTGTTATTCGTTTAGTCATTTATTTTTGGATTT
GAGAATTCATGTTATGTTTTAAATGGAATTGAATGGATTTAAAAGAGAAAAATAGAAGGATTCAAATCTATGGGTAAACA
CATGTTATTTCAAAATCCATATATCTTAAAATTTTCAAATTCTACGTAGATTTACAAATCAATAAACCAATAACAAGTCC
TAAGTATACGTTTACGTAATTTAACTTTTGGCAGGGTATTTTACCGAAAATGGCCATTGAGATTTTTGGAAAGGAAGTAT
ACGTTTGTTTCTTTGCTCTGAGGTATCTTCGTTTGATACAAGGCGAAATCGATCTTCTTCTTCTTCTTCTTCATCCCCTT
GCGTTTTCCATCTCCATCGTCTGCTGAAACCATTTGATCGATCTCTCAGGTGATCCCTGTTTTTCTTTTTGTCTTTCTCT
CTGCTAGCAATTCCTGGGCTAAATTGGATGATGATATTGTGTTAAAGAACTCGAAGATGATTTGTCAAAATTAAACTTGA
TTCTGTAGATCCGTGAGTTGAATCAGATATTAACGTGTCTCTATGTTTCTATGTATCAATTTGGTTTGATAAGGTTACTT
AGAATGGCACAAGAAGCCGATGGGATCAGATTGGACCAAAGACATGGGAAGGCTCGAGTGAGAGTTGGAAGAGTTTGGCG
TCATGCTCATGATGGATCTCATCACTTTGTTGAATGGAATGTTAGCATCAGTCTTCTCTCTCACTGTCTCTCTTCTTACC
GTCTTGATGATAACTCTGATATTGTCGCCACAGATACCATTAAAAACACTGTAAGTCAACCAAAATATTTGTTGGTCTTA
GAGTCATTCTAGTGAACAAATGTTTCTGTTCTTATTCATGGTTATATCCTAGTGTCTGACAAATGTTTTATGTTGGAATG
AAGGTTTATGTGAAAGCCAAGGAATGTGGAGATCGGCTCTCGGTGGAGGAATTTGCCATACTTATTGGGAAACACTTTTG
CTCATTTTATCCACAGGTATGTATGCACTATGCACTATCA
>AT2G26220.1 | chr2:11162391-11165390 FORWARD LENGTH=3000
AGATACCATGAGTCATGTCCATATATAGCCATATTCTCGCGGCATCATCATCTTAAAGGTGGAGATGAAAGAAAAATTAA
CAAATAATTTTTTATTGTTCATAATAACGAGTCCATTTAAATGAGTCCATATGGAAACTTTTTTACTGAGTCATATCCAT
TTTTTTGGAATCAATATCTTGAAGGTGGAGATGAAAGAAAAATCAACAAATAATTTTTTAGTGTCCATAATAACGAGTCC
ATTTAAATGAGTCTATATGGAAACGTTTTTACTGAGCCATATCTACTTTTTTTGAATCAATATCTTGAAAGTGGAGATGA
AAGAAAATCAATAAATAATTTTTCAATGTCCATAATAATGAGTGCATTTAAATGAGTCCATACGGAAAAATGTTTACTGA
GCCATATCCATTTTTTCGAATCAATATCTTGAAGATGGAGATGAAAGAAAAATCAACAAATAATTTTCAGTGTCTATAAT
AACGAGTCCATACTAAAACTTTTTTACTGAGCCATATCCATTTTTTGGGAATCAGTATCTTGAAGAAAGAGATGAGAAAA
AAATCAAAAAATAATTTTTTAGTGTCCATAATAACGAGTCCATTTAAATTAGTTCATACGGAAACCTCTTTACTGAGCCA
TATCCATTTTTTCGAAATCAATATTTTGAAGGTGGAGATGAAAGAAAAATTAACAAATAAATTTTTAGTGTCTATAAAAA
CGAATCCATTTAAATTAGTCCATACGAAAACCTTTTTCCTAAGCTATATCCATTTTACAATAAAGTTATTGTATACGTCT
ACTATTTCTTTTTATAAATAAAATATGAATTTCTATCACCAAAATGGAACAATGTTAATTATAAAGCTCGGGGGCAAGGA
GCTGCTCTGACCAAAAAAAAAATTTAAAAGTCAAAGCTACTACAACAAACTAAGTAGAAAGGAAATACTTATGAGTAATT
AGCCATGGGAAAACCATTGCGAGGGTAGACGTCCGCAGCCATTGCGGCAACGACGAGCTAGAAGAGTTTCACGTATGCTC
CTATCGATCTGTGAAAAGACAGGGGCAGGAGAAGTTGAGATGTTTTCGTGGATTCTGATGTTTCTTTCTTTCCATAGATA
GAAGAAAAAAGCTTGATCTGCGACTACAAAATCCCCCTACTCCGGCGGAAACACATTGATCTCGTTACTGAAAACTGAGA
TTCCTTAAACACCCAAGCCCTCCAATCACTTTTGGAATCAAATCGAAGTTCTTTTAGACAAAATAAAGAACCCGAGAAAA
GGAACCAAGCCCAGAAACTATGGAGAGATGAAGAGACGGAGACGCTACAAATCATGGAGAGATAGAGATAACTTTCTTTT
AGTTTTCATAAGGATCCGAATTGAGGAAGAAGAAGAAAAAGAAATCGAGAAGGTGGAGAATTGGAAAGAAACGAAAATTG
CGAATTGAAGAGGTGGGCTGAGATTGTTTTTAGAGATCTCAACCGTTTGTTAACTTGTTTTAATCTTATTGACCCCGTGT
TTAAGTAGATACCACATCAAACAAAACCAATCGAACCGGTTTAGCAATTAATGATTCAATTTGGGAAGGATAGAATTGTC
TTTATTTTCTCCAGAAACAAGAAAAAGTGTCTGAACAATAGAAAGTGCCTCAAACATAAAAACATTTCTTAAAAGTGCCT
AATAATGCAACATTCCTTTTTTTTAATTTTCTTTTGTAAACTTTTTCCTCGCCGATTGAGATACTAATAATGATATGACT
TTTTTAATTAATGTATTGTTACCGAAGAAAAAAACAAAAAAAGATTAGAGATGTGTACAAAGAAATTAAGGAAGGGTTAT
TGGTTTGTACATTTATAAGGAATTGAAAATCCAAACAAAAATTATTTGTTATTCAATTACTGATTTTAAAATTCTAATTA
AAATTATGTGTTATTGATTCGATGATTTATAAATACTAGTTAAAATCTTTTGTTATTCGTTTAGTCATTTATTTTTGGAT
TTGAGAATTCATGTTATGTTTTAAATGGAATTGAATGGATTTAAAAGAGAAAAATAGAAGGATTCAAATCTATGGGTAAA
CACATGTTATTTCAAAATCCATATATCTTAAAATTTTCAAATTCTACGTAGATTTACAAATCAATAAACCAATAACAAGT
CCTAAGTATACGTTTACGTAATTTAACTTTTGGCAGGGTATTTTACCGAAAATGGCCATTGAGATTTTTGGAAAGGAAGT
ATACGTTTGTTTCTTTGCTCTGAGGTATCTTCGTTTGATACAAGGCGAAATCGATCTTCTTCTTCTTCTTCTTCATCCCC
TTGCGTTTTCCATCTCCATCGTCTGCTGAAACCATTTGATCGATCTCTCAGGTGATCCCTGTTTTTCTTTTTGTCTTTCT
CTCTGCTAGCAATTCCTGGGCTAAATTGGATGATGATATTGTGTTAAAGAACTCGAAGATGATTTGTCAAAATTAAACTT
GATTCTGTAGATCCGTGAGTTGAATCAGATATTAACGTGTCTCTATGTTTCTATGTATCAATTTGGTTTGATAAGGTTAC
TTAGAATGGCACAAGAAGCCGATGGGATCAGATTGGACCAAAGACATGGGAAGGCTCGAGTGAGAGTTGGAAGAGTTTGG
CGTCATGCTCATGATGGATCTCATCACTTTGTTGAATGGAATGTTAGCATCAGTCTTCTCTCTCACTGTCTCTCTTCTTA
CCGTCTTGATGATAACTCTGATATTGTCGCCACAGATACCATTAAAAACACTGTAAGTCAACCAAAATATTTGTTGGTCT
TAGAGTCATTCTAGTGAACAAATGTTTCTGTTCTTATTCATGGTTATATCCTAGTGTCTGACAAATGTTTTATGTTGGAA
TGAAGGTTTATGTGAAAGCCAAGGAATGTGGAGATCGGCTCTCGGTGGAGGAATTTGCCATACTTATTGGGAAACACTTT
TGCTCATTTTATCCACAGGTATGTATGCACTATGCACTAT
>AT2G26220.3 | chr2:11162379-11165378 FORWARD LENGTH=3000
AATCTAAGATATAGATACCATGAGTCATGTCCATATATAGCCATATTCTCGCGGCATCATCATCTTAAAGGTGGAGATGA
AAGAAAAATTAACAAATAATTTTTTATTGTTCATAATAACGAGTCCATTTAAATGAGTCCATATGGAAACTTTTTTACTG
AGTCATATCCATTTTTTTGGAATCAATATCTTGAAGGTGGAGATGAAAGAAAAATCAACAAATAATTTTTTAGTGTCCAT
AATAACGAGTCCATTTAAATGAGTCTATATGGAAACGTTTTTACTGAGCCATATCTACTTTTTTTGAATCAATATCTTGA
AAGTGGAGATGAAAGAAAATCAATAAATAATTTTTCAATGTCCATAATAATGAGTGCATTTAAATGAGTCCATACGGAAA
AATGTTTACTGAGCCATATCCATTTTTTCGAATCAATATCTTGAAGATGGAGATGAAAGAAAAATCAACAAATAATTTTC
AGTGTCTATAATAACGAGTCCATACTAAAACTTTTTTACTGAGCCATATCCATTTTTTGGGAATCAGTATCTTGAAGAAA
GAGATGAGAAAAAAATCAAAAAATAATTTTTTAGTGTCCATAATAACGAGTCCATTTAAATTAGTTCATACGGAAACCTC
TTTACTGAGCCATATCCATTTTTTCGAAATCAATATTTTGAAGGTGGAGATGAAAGAAAAATTAACAAATAAATTTTTAG
TGTCTATAAAAACGAATCCATTTAAATTAGTCCATACGAAAACCTTTTTCCTAAGCTATATCCATTTTACAATAAAGTTA
TTGTATACGTCTACTATTTCTTTTTATAAATAAAATATGAATTTCTATCACCAAAATGGAACAATGTTAATTATAAAGCT
CGGGGGCAAGGAGCTGCTCTGACCAAAAAAAAAATTTAAAAGTCAAAGCTACTACAACAAACTAAGTAGAAAGGAAATAC
TTATGAGTAATTAGCCATGGGAAAACCATTGCGAGGGTAGACGTCCGCAGCCATTGCGGCAACGACGAGCTAGAAGAGTT
TCACGTATGCTCCTATCGATCTGTGAAAAGACAGGGGCAGGAGAAGTTGAGATGTTTTCGTGGATTCTGATGTTTCTTTC
TTTCCATAGATAGAAGAAAAAAGCTTGATCTGCGACTACAAAATCCCCCTACTCCGGCGGAAACACATTGATCTCGTTAC
TGAAAACTGAGATTCCTTAAACACCCAAGCCCTCCAATCACTTTTGGAATCAAATCGAAGTTCTTTTAGACAAAATAAAG
AACCCGAGAAAAGGAACCAAGCCCAGAAACTATGGAGAGATGAAGAGACGGAGACGCTACAAATCATGGAGAGATAGAGA
TAACTTTCTTTTAGTTTTCATAAGGATCCGAATTGAGGAAGAAGAAGAAAAAGAAATCGAGAAGGTGGAGAATTGGAAAG
AAACGAAAATTGCGAATTGAAGAGGTGGGCTGAGATTGTTTTTAGAGATCTCAACCGTTTGTTAACTTGTTTTAATCTTA
TTGACCCCGTGTTTAAGTAGATACCACATCAAACAAAACCAATCGAACCGGTTTAGCAATTAATGATTCAATTTGGGAAG
GATAGAATTGTCTTTATTTTCTCCAGAAACAAGAAAAAGTGTCTGAACAATAGAAAGTGCCTCAAACATAAAAACATTTC
TTAAAAGTGCCTAATAATGCAACATTCCTTTTTTTTAATTTTCTTTTGTAAACTTTTTCCTCGCCGATTGAGATACTAAT
AATGATATGACTTTTTTAATTAATGTATTGTTACCGAAGAAAAAAACAAAAAAAGATTAGAGATGTGTACAAAGAAATTA
AGGAAGGGTTATTGGTTTGTACATTTATAAGGAATTGAAAATCCAAACAAAAATTATTTGTTATTCAATTACTGATTTTA
AAATTCTAATTAAAATTATGTGTTATTGATTCGATGATTTATAAATACTAGTTAAAATCTTTTGTTATTCGTTTAGTCAT
TTATTTTTGGATTTGAGAATTCATGTTATGTTTTAAATGGAATTGAATGGATTTAAAAGAGAAAAATAGAAGGATTCAAA
TCTATGGGTAAACACATGTTATTTCAAAATCCATATATCTTAAAATTTTCAAATTCTACGTAGATTTACAAATCAATAAA
CCAATAACAAGTCCTAAGTATACGTTTACGTAATTTAACTTTTGGCAGGGTATTTTACCGAAAATGGCCATTGAGATTTT
TGGAAAGGAAGTATACGTTTGTTTCTTTGCTCTGAGGTATCTTCGTTTGATACAAGGCGAAATCGATCTTCTTCTTCTTC
TTCTTCATCCCCTTGCGTTTTCCATCTCCATCGTCTGCTGAAACCATTTGATCGATCTCTCAGGTGATCCCTGTTTTTCT
TTTTGTCTTTCTCTCTGCTAGCAATTCCTGGGCTAAATTGGATGATGATATTGTGTTAAAGAACTCGAAGATGATTTGTC
AAAATTAAACTTGATTCTGTAGATCCGTGAGTTGAATCAGATATTAACGTGTCTCTATGTTTCTATGTATCAATTTGGTT
TGATAAGGTTACTTAGAATGGCACAAGAAGCCGATGGGATCAGATTGGACCAAAGACATGGGAAGGCTCGAGTGAGAGTT
GGAAGAGTTTGGCGTCATGCTCATGATGGATCTCATCACTTTGTTGAATGGAATGTTAGCATCAGTCTTCTCTCTCACTG
TCTCTCTTCTTACCGTCTTGATGATAACTCTGATATTGTCGCCACAGATACCATTAAAAACACTGTAAGTCAACCAAAAT
ATTTGTTGGTCTTAGAGTCATTCTAGTGAACAAATGTTTCTGTTCTTATTCATGGTTATATCCTAGTGTCTGACAAATGT
TTTATGTTGGAATGAAGGTTTATGTGAAAGCCAAGGAATGTGGAGATCGGCTCTCGGTGGAGGAATTTGCCATACTTATT
GGGAAACACTTTTGCTCATTTTATCCACAGGTATGTATGC
>AT2G26220.4 | chr2:11162379-11165378 FORWARD LENGTH=3000
AATCTAAGATATAGATACCATGAGTCATGTCCATATATAGCCATATTCTCGCGGCATCATCATCTTAAAGGTGGAGATGA
AAGAAAAATTAACAAATAATTTTTTATTGTTCATAATAACGAGTCCATTTAAATGAGTCCATATGGAAACTTTTTTACTG
AGTCATATCCATTTTTTTGGAATCAATATCTTGAAGGTGGAGATGAAAGAAAAATCAACAAATAATTTTTTAGTGTCCAT
AATAACGAGTCCATTTAAATGAGTCTATATGGAAACGTTTTTACTGAGCCATATCTACTTTTTTTGAATCAATATCTTGA
AAGTGGAGATGAAAGAAAATCAATAAATAATTTTTCAATGTCCATAATAATGAGTGCATTTAAATGAGTCCATACGGAAA
AATGTTTACTGAGCCATATCCATTTTTTCGAATCAATATCTTGAAGATGGAGATGAAAGAAAAATCAACAAATAATTTTC
AGTGTCTATAATAACGAGTCCATACTAAAACTTTTTTACTGAGCCATATCCATTTTTTGGGAATCAGTATCTTGAAGAAA
GAGATGAGAAAAAAATCAAAAAATAATTTTTTAGTGTCCATAATAACGAGTCCATTTAAATTAGTTCATACGGAAACCTC
TTTACTGAGCCATATCCATTTTTTCGAAATCAATATTTTGAAGGTGGAGATGAAAGAAAAATTAACAAATAAATTTTTAG
TGTCTATAAAAACGAATCCATTTAAATTAGTCCATACGAAAACCTTTTTCCTAAGCTATATCCATTTTACAATAAAGTTA
TTGTATACGTCTACTATTTCTTTTTATAAATAAAATATGAATTTCTATCACCAAAATGGAACAATGTTAATTATAAAGCT
CGGGGGCAAGGAGCTGCTCTGACCAAAAAAAAAATTTAAAAGTCAAAGCTACTACAACAAACTAAGTAGAAAGGAAATAC
TTATGAGTAATTAGCCATGGGAAAACCATTGCGAGGGTAGACGTCCGCAGCCATTGCGGCAACGACGAGCTAGAAGAGTT
TCACGTATGCTCCTATCGATCTGTGAAAAGACAGGGGCAGGAGAAGTTGAGATGTTTTCGTGGATTCTGATGTTTCTTTC
TTTCCATAGATAGAAGAAAAAAGCTTGATCTGCGACTACAAAATCCCCCTACTCCGGCGGAAACACATTGATCTCGTTAC
TGAAAACTGAGATTCCTTAAACACCCAAGCCCTCCAATCACTTTTGGAATCAAATCGAAGTTCTTTTAGACAAAATAAAG
AACCCGAGAAAAGGAACCAAGCCCAGAAACTATGGAGAGATGAAGAGACGGAGACGCTACAAATCATGGAGAGATAGAGA
TAACTTTCTTTTAGTTTTCATAAGGATCCGAATTGAGGAAGAAGAAGAAAAAGAAATCGAGAAGGTGGAGAATTGGAAAG
AAACGAAAATTGCGAATTGAAGAGGTGGGCTGAGATTGTTTTTAGAGATCTCAACCGTTTGTTAACTTGTTTTAATCTTA
TTGACCCCGTGTTTAAGTAGATACCACATCAAACAAAACCAATCGAACCGGTTTAGCAATTAATGATTCAATTTGGGAAG
GATAGAATTGTCTTTATTTTCTCCAGAAACAAGAAAAAGTGTCTGAACAATAGAAAGTGCCTCAAACATAAAAACATTTC
TTAAAAGTGCCTAATAATGCAACATTCCTTTTTTTTAATTTTCTTTTGTAAACTTTTTCCTCGCCGATTGAGATACTAAT
AATGATATGACTTTTTTAATTAATGTATTGTTACCGAAGAAAAAAACAAAAAAAGATTAGAGATGTGTACAAAGAAATTA
AGGAAGGGTTATTGGTTTGTACATTTATAAGGAATTGAAAATCCAAACAAAAATTATTTGTTATTCAATTACTGATTTTA
AAATTCTAATTAAAATTATGTGTTATTGATTCGATGATTTATAAATACTAGTTAAAATCTTTTGTTATTCGTTTAGTCAT
TTATTTTTGGATTTGAGAATTCATGTTATGTTTTAAATGGAATTGAATGGATTTAAAAGAGAAAAATAGAAGGATTCAAA
TCTATGGGTAAACACATGTTATTTCAAAATCCATATATCTTAAAATTTTCAAATTCTACGTAGATTTACAAATCAATAAA
CCAATAACAAGTCCTAAGTATACGTTTACGTAATTTAACTTTTGGCAGGGTATTTTACCGAAAATGGCCATTGAGATTTT
TGGAAAGGAAGTATACGTTTGTTTCTTTGCTCTGAGGTATCTTCGTTTGATACAAGGCGAAATCGATCTTCTTCTTCTTC
TTCTTCATCCCCTTGCGTTTTCCATCTCCATCGTCTGCTGAAACCATTTGATCGATCTCTCAGGTGATCCCTGTTTTTCT
TTTTGTCTTTCTCTCTGCTAGCAATTCCTGGGCTAAATTGGATGATGATATTGTGTTAAAGAACTCGAAGATGATTTGTC
AAAATTAAACTTGATTCTGTAGATCCGTGAGTTGAATCAGATATTAACGTGTCTCTATGTTTCTATGTATCAATTTGGTT
TGATAAGGTTACTTAGAATGGCACAAGAAGCCGATGGGATCAGATTGGACCAAAGACATGGGAAGGCTCGAGTGAGAGTT
GGAAGAGTTTGGCGTCATGCTCATGATGGATCTCATCACTTTGTTGAATGGAATGTTAGCATCAGTCTTCTCTCTCACTG
TCTCTCTTCTTACCGTCTTGATGATAACTCTGATATTGTCGCCACAGATACCATTAAAAACACTGTAAGTCAACCAAAAT
ATTTGTTGGTCTTAGAGTCATTCTAGTGAACAAATGTTTCTGTTCTTATTCATGGTTATATCCTAGTGTCTGACAAATGT
TTTATGTTGGAATGAAGGTTTATGTGAAAGCCAAGGAATGTGGAGATCGGCTCTCGGTGGAGGAATTTGCCATACTTATT
GGGAAACACTTTTGCTCATTTTATCCACAGGTATGTATGC
>AT2G26230.1 | chr2:11166969-11169968 FORWARD LENGTH=3000
GGTTTTAAGACAATACATCATACATGGAAATATCAAACACAATTTCACAGGTTCTGCAACTTTTGGCGTTTGCCTCGTTT
ATGAAATAACAATTTAAATGAAGTGTGTAAGGTCAACTTTTGGCTTTTGTTGCAAGAATAATACTGTAACTGCAAACAGT
TTCACATAAAAATGTAGCTTACATATATTATCACTGATTCGCAGTCATGTTACATTTTTACCTCTCATTTAGCCATCATA
TATGCTCTAATACGTGCCATGACAAATTTATGAGAAAATATAGAACTCTCTTGAACACTCTTACCAATAGAACTCTCTTG
AACCATATGAAGAAGTGATTTTAAGTTTTCTAAATGAAGAACTCGAAGCATCATATAATCTCTTAAAAGTACACAAGGAC
ATAAGAACTTGGTAAAAGAAACAACACCACAAAGCATTTATACAACAATTTTCAGAAATTTGAAATGCGCACCCAAAAAA
CCTTAACAATATTGGAAAATAGGTCCAAGGAAGATAGCAGAGACACTTCAACTTGAGCGAATGAGGCCGTGCAAGTAAGC
TCCAGTCATGACGAGTGACACCACCGACACAAGTCCAGCCGGTACCACTTTCCTCGTCCTTAGGTAACGTGATCCCATCA
TCCCTGTCAGTGCCGCCGACCCCACTGCATATTGTTTAACATACTTGAACTTTGGACTCATCATAAGCTGGTTTAAGATT
TGCCAAGATCAATGAACAAGAAGTATGATTTCTTACCAATGCCAATGGAGGATGCTAAGACTGGATTTCCTGGGAGCTCC
GTGTATACATAATAGAACAACGCAGCTGAACCTCCTCCTGCGACAAGTGATATTTTGCTTCCGCGTTTCAGGTAACCCAT
CAACCCACCAACTGCCACAATAATTGCCATGAGTCAACGCATTACATGTTACATGTTAGATACACACCATTATCGAAACA
TTATGATCAAGAAATCACAGTAGAAACTCCAATGATTATCTCATCACTAGATATAATATTGCTATTCACCACGATCCAAA
TCTAACACTCGCATTTATGGACAGAACAAGACAATAGAACTAGTTTTCTATCATGAATTTAACAACTAATACACTTATTG
ACAAAACAACACATGCTAAACTACAATCAGACTAGTAACCACACATTACAAAGCCTGGATAAATAGTACTCAAGACAGTG
ACAATGATATTAGAGATGTGAATATCTCGTGAAGTCAAACTATCTAATGGTTCCTCTCTTGCACTATCTCAATACCTAAT
TGTATAATAACTAGATCAAGTCAACGAAATCATTTGAAAACTCAAAGAAGGAAGCGATCAGATTCAATACCTCCGAGGAG
AGAAGCATAAGCAAGAGTGAACTTCTGCGACAAAGATGAGTCCATTTTCTTCTTCTTCTTCTTCAGCGCCGATGATGCTC
TTTGCTTTCTTCAGGGGAAAAATTGGAGACGAAGCAAGTCTGGTCAAATGAAGCAAGTCAAGAACGGCGTCATGACTTGA
CGAACGATGACCCTTTTTGGGTCTGTTACTGGGCCGGACTTATTGACAGATTTTGAATCTGTTCTATTTGAAAACAGAAA
GTAGGCCCATAAGTTTGACGATTTGCGTGGATATGATGGGAAAAGGGTTAATTTCATTAACAAAATGCGTGTTGATGGAG
TAAATCCACCAATTAACAAGGGAGTAAAATCCATGCCCTAAGAAAAAATTGTTTGCGTGTAATGTAGCTTGTTTTTCACT
GATTCATGTTTTTTTTATCTCTCAATTTCTTTTTTTCTCAGTCACTTATTCGAAATTCATCATTTGCTAATGTGATTTTA
TTCTATACTATTATTTGGAAAGTACATCATAAACGGTAACATTGACAAGCGTAAGAAATTACATTAGAATATCATTAGAA
AAATGTAATCATAGACAAAACTAATCTACATCATTAAAGATATATATAAAATAATATCATTATTAGTCTCACTATTTTAT
CAAAAAAAATAAAAAAATTAGTCTCACTAAATTTGCTAATTTTCCATCTTAATCACAATTAGGGGTTGACATTTTGGTTT
AATTTCGAGTTAAATTTGTTTAGTTAGATGAAGAATAATTCGACTAAATAACAAAATGAAAAATATTCAAGTAACAACAC
TAAATAACTAAAATCAGTTGTAAATTGTTATTGGCTTTGTGGCATTTACAAGTTCAGGAACACTTCTGATTCTGACAATC
TCATGTTATAACAAGTAACAAAATCATGTTATAAAATTGACGACATGTTGATGATATTTTCTTCAATATATTATGAGGAA
TTCGTTCGATTATCTCCGCTATGCATTCGAAGGTAATTGAATCTCTTTTTGAATTTGTGATTTACTTTTGTCCTTTCAAA
TAATTAACTTATTTTTCTAAATATATATATATATATATATATATATATATATATATATATATCTTCTACTTTTATAAACA
ATTATAGCGTTTCAAATACTAATTATCATTATCTTTTATAGAAGTGAAAAAATTTATAATTTACATCGACGATCAAAGTT
TAAATGGGTGTTGTAAAAATTTATAATTTATAGCGATGATCAAAGCTTAAATGGATGTGTGGAATATATAGGAGATACGA
ATGAAATTGAGTTACAGTTTTTTCAACGTATTACAAATGTGCACTCCTGAAATAACACCATTTGACAAGTCGTTTTGACC
TAAAAAAAAATTGTTGCAGATCAACAGCTAAATGTAAGAAATCTTATTAGAGCGTCTCATGTGAGATTGTTGTGTGGAGC
```
