## Supplemental_Data1_Codes for "Expanding the synthetic biology toolbox with a library of constitutive and repressible promoters": Araport11_downstream_3000_translation_end_20160617 (part 52 of 154)

```
TAAACTTCGATCTCTCTTTCAAGAAATTGACTTCCCATATCTCTAATGAAGCCCGATATAAACTACGAAGGTCCATATTT
TGTAATTTCCAACCATATATAAATATAAAATTGAACTTTAGATTTTGAAACTCTGTAATACAATTCATACAATTTTAATC
ATTAGACTAAAACTGTTTTCTTATTTCTAAATAATATATA
>AT2G26240.1 | chr2:11164496-11167495 REVERSE LENGTH=3000
AGTGTCTCTGCTATCTTCCTTGGACCTATTTTCCAATATTGTTAAGGTTTTTTGGGTGCGCATTTCAAATTTCTGAAAAT
TGTTGTATAAATGCTTTGTGGTGTTGTTTCTTTTACCAAGTTCTTATGTCCTTGTGTACTTTTAAGAGATTATATGATGC
TTCGAGTTCTTCATTTAGAAAACTTAAAATCACTTCTTCATATGGTTCAAGAGAGTTCTATTGGTAAGAGTGTTCAAGAG
AGTTCTATATTTTCTCATAAATTTGTCATGGCACGTATTAGAGCATATATGATGGCTAAATGAGAGGTAAAAATGTAACA
TGACTGCGAATCAGTGATAATATATGTAAGCTACATTTTTATGTGAAACTGTTTGCAGTTACAGTATTATTCTTGCAACA
AAAGCCAAAAGTTGACCTTACACACTTCATTTAAATTGTTATTTCATAAACGAGGCAAACGCCAAAAGTTGCAGAACCTG
TGAAATTGTGTTTGATATTTCCATGTATGATGTATTGTCTTAAAACCTCATAGTTTCGAGGTTATACGGCTTAGAGTTGC
TTCTATAGATCCATGAGGTTCATCGGTTGGCAGGTACACATCATCTTTAAACTGCAAATGCAAGTCATTGGAAACGATTC
ATACCCTGAAATTATTAGCTTTTATGCGGCTTTTTTGTTGTCTGATTTTAAGTTTATAACTATGTATTACTGCTGCTACT
TATCTACTTATCATTTTCGTTTACGTTTTGTGGTTTCATCATAAAGACAACATCACATAGAGGTTCTTACCTTCACCATT
GAAGGGTTTTCCTTCGTTGAAAGATTTACTGGTAGAAAATGAATATTTGGCATTTTTAGGTGAATCGATGATACATCAGC
GAACCTGATCATGTTAATAAGAACCTTTATCATGGCAAGAATCACATCATCACACAAACAGCGAAATAAATATAGACTGA
TATGTGATACCTTTTCAGTACGGCGCTTCCCATGAGGTAGAGAGTGCGTTGGACAGAAGGGCTATACACACCAGTTTCTG
GTGGACCAAAGAAAGTATCCATCAGAACTTTCTTAACGTCCATGAACTTCTCGCTAAAGTAGAGTCCTTTTGTTGGAATG
CTTGCAACTGACTCATACGAGTACCTGTCATCATGAACGTGTATGTCGGTTTCAAGAATCAATCACAAATAAGAAATGTA
ACATCACTAATTAACACATACCTCCAAGATGCATTAACCTCTGTGGCCAGCATTCGCTCACGAGTTTCAGGCAGAATGGT
GTATTTGTCTCTGACAAACCTCTCAAATCCTGACTGTTCATTTGCATAAGAGCGGCTTTTGTGAACAATCAATTATCAGA
TCTTGTCTTTTGACATCCATTATTGTCAATATCCTAGGATTAAGATACAAACTAGATAGACAATAATAACATCAAATCTA
GATCTTCACTCATTGTTCATATCATTCTTCTTTGAAATTCCTCTCCATAAAGTTCCTAAGTTAGAGTAGACTTCTATCTC
TAAAACTACAGATTGCCAGGTATAATATTTGTCTCCGAGATCTAGTGGTTTACAAAATATGGAAACACTACTGGAGCTTC
TTTATTGACGAGAAAAAACTGGAAAACGCTTGTCCAAAGACCGTGGAACACATCTAACTCGCCATTATCCAAAATATAAC
AGTGATAACACTGACAATTCAACACCTTTCTAACAAAAAAACATATATCTACAGAAAGATGTTTATATACCTGGGTTGTC
TTCAGTAGAGCTAGTCCTCCAATACCGGAAGTTAAGTTTAATGCACCAGACTTTTCTACTCTTGCCTCTGTAGTATGGTT
CTCTGACCCAAGCTTAAAACCTTCAAAACAAAAGATTGATTTAGAAAAACCATTAAACTATAGCAAATATTCGTTCCAGA
AAAAAGTGTCAGAACCAACCATGTAAATGTGGTTTTCCATCGATGGAGACACGCTCCCAGGGCTTCTCAATGATATTCAC
GATAGCAGTAAATACCTGGTTAAACAGAGAGGAAACAAAACAGCAAAATGAATAAAACATCTTTAAGGTGAATATATCCA
ATTGCTTACTAAAAAAGATATGGTGATAGTGCATAGTGCATACATACCTGTGGATAAAATGAGCAAAAGTGTTTCCCAAT
AAGTATGGCAAATTCCTCCACCGAGAGCCGATCTCCACATTCCTTGGCTTTCACATAAACCTTCATTCCAACATAAAACA
TTTGTCAGACACTAGGATATAACCATGAATAAGAACAGAAACATTTGTTCACTAGAATGACTCTAAGACCAACAAATATT
TTGGTTGACTTACAGTGTTTTTAATGGTATCTGTGGCGACAATATCAGAGTTATCATCAAGACGGTAAGAAGAGAGACAG
TGAGAGAGAAGACTGATGCTAACATTCCATTCAACAAAGTGATGAGATCCATCATGAGCATGACGCCAAACTCTTCCAAC
TCTCACTCGAGCCTTCCCATGTCTTTGGTCCAATCTGATCCCATCGGCTTCTTGTGCCATTCTAAGTAACCTTATCAAAC
CAAATTGATACATAGAAACATAGAGACACGTTAATATCTGATTCAACTCACGGATCTACAGAATCAAGTTTAATTTTGAC
AAATCATCTTCGAGTTCTTTAACACAATATCATCATCCAATTTAGCCCAGGAATTGCTAGCAGAGAGAAAGACAAAAAGA
AAAACAGGGATCACCTGAGAGATCGATCAAATGGTTTCAGCAGACGATGGAGATGGAAAACGCAAGGGGATGAAGAAGAA
GAAGAAGAAGATCGATTTCGCCTTGTATCAAACGAAGATACCTCAGAGCAAAGAAACAAACGTATACTTCCTTTCCAAAA
ATCTCAATGGCCATTTTCGGTAAAATACCCTGCCAAAAGTTAAATTACGTAAACGTATACTTAGGACTTGTTATTGGTTT
ATTGATTTGTAAATCTACGTAGAATTTGAAAATTTTAAGA
>AT2G26250.1 | chr2:11167799-11170798 REVERSE LENGTH=3000
ATTATCATTCTTCTAAATTAAATCAAGTAAGATCTCTAATTACTCCAACCAAAAGATACAGTTTGGTTGGATGATAGGAG
TTATTTACTGATCATTCGTATCTAAGTCTGTTATAAGAATGGATGTGGCTAGAGTCCTGTTCAGCTTCAACTTGTTTTAT
TTTTTGTTTGTTCTCTATTGGATCTTCATAAACTTTGAGAGATTAAAGAAAAAAACTCTTCTTTAGTTTGATAGAACAGA
TGGTCATTGTAATTTCTTTAATATGTCAAAGTAAAACAATTTCTTTTTAAGGCAATCTATATTCAGATACATAATAAATT
TAGTTTACGTGTATAAGAAGATACTTGTACGAAGTAATAAAGAAACATAACTTTCGGCTGATAGTGATTAACCTTGTGTG
GTATGATGATTTTTTTAATTTACTTATTGTGTTGATCTTTTCAACTCCTAAGAAAATTTAATGGGGTTTTATAGTAATCG
TATGCAAATCTATGTTGAATTTTATGCGAACAACCCATAAAATTTAATCATAAGAAGTTTGGATTTGAAACTTCAAACTA
CATTTTAAAGTTTTTCTTTTTGTCGATGTTCAAATGTTAAATATATAAATCAAACCAAAGTAATTATGAAAAATGATATG
GAAACTGAAATTTATGGACAATGCCAACCCAACTTTAAAGACAAAAACAGAGAGGTGAAGTTAAAAACAGATCACATCTT
AGGACGGTGAAACGTTGTCCACTGACCGAAGTAATAAGGTTCCATACTTCGACGTTAGGTAGATAGTTAACGAAAGTGAT
CCCCGCAACAATGGCCTTAGAAACATTTTATATATATTATTTAGAAATAAGAAAACAGTTTTAGTCTAATGATTAAAATT
GTATGAATTGTATTACAGAGTTTCAAAATCTAAAGTTCAATTTTATATTTATATATGGTTGGAAATTACAAAATATGGAC
CTTCGTAGTTTATATCGGGCTTCATTAGAGATATGGGAAGTCAATTTCTTGAAAGAGAGATCGAAGTTTAGCTCCACACA
ACAATCTCACATGAGACGCTCTAATAAGATTTCTTACATTTAGCTGTTGATCTGCAACAATTTTTTTTTAGGTCAAAACG
ACTTGTCAAATGGTGTTATTTCAGGAGTGCACATTTGTAATACGTTGAAAAAACTGTAACTCAATTTCATTCGTATCTCC
TATATATTCCACACATCCATTTAAGCTTTGATCATCGCTATAAATTATAAATTTTTACAACACCCATTTAAACTTTGATC
GTCGATGTAAATTATAAATTTTTTCACTTCTATAAAAGATAATGATAATTAGTATTTGAAACGCTATAATTGTTTATAAA
AGTAGAAGATATATATATATATATATATATATATATATATATATATATATTTAGAAAAATAAGTTAATTATTTGAAAGGA
CAAAAGTAAATCACAAATTCAAAAAGAGATTCAATTACCTTCGAATGCATAGCGGAGATAATCGAACGAATTCCTCATAA
TATATTGAAGAAAATATCATCAACATGTCGTCAATTTTATAACATGATTTTGTTACTTGTTATAACATGAGATTGTCAGA
ATCAGAAGTGTTCCTGAACTTGTAAATGCCACAAAGCCAATAACAATTTACAACTGATTTTAGTTATTTAGTGTTGTTAC
TTGAATATTTTTCATTTTGTTATTTAGTCGAATTATTCTTCATCTAACTAAACAAATTTAACTCGAAATTAAACCAAAAT
GTCAACCCCTAATTGTGATTAAGATGGAAAATTAGCAAATTTAGTGAGACTAATTTTTTTATTTTTTTTGATAAAATAGT
GAGACTAATAATGATATTATTTTATATATATCTTTAATGATGTAGATTAGTTTTGTCTATGATTACATTTTTCTAATGAT
ATTCTAATGTAATTTCTTACGCTTGTCAATGTTACCGTTTATGATGTACTTTCCAAATAATAGTATAGAATAAAATCACA
TTAGCAAATGATGAATTTCGAATAAGTGACTGAGAAAAAAAGAAATTGAGAGATAAAAAAAACATGAATCAGTGAAAAAC
AAGCTACATTACACGCAAACAATTTTTTCTTAGGGCATGGATTTTACTCCCTTGTTAATTGGTGGATTTACTCCATCAAC
ACGCATTTTGTTAATGAAATTAACCCTTTTCCCATCATATCCACGCAAATCGTCAAACTTATGGGCCTACTTTCTGTTTT
CAAATAGAACAGATTCAAAATCTGTCAATAAGTCCGGCCCAGTAACAGACCCAAAAAGGGTCATCGTTCGTCAAGTCATG
ACGCCGTTCTTGACTTGCTTCATTTGACCAGACTTGCTTCGTCTCCAATTTTTCCCCTGAAGAAAGCAAAGAGCATCATC
GGCGCTGAAGAAGAAGAAGAAGAAAATGGACTCATCTTTGTCGCAGAAGTTCACTCTTGCTTATGCTTCTCTCCTCGGAG
GTATTGAATCTGATCGCTTCCTTCTTTGAGTTTTCAAATGATTTCGTTGACTTGATCTAGTTATTATACAATTAGGTATT
GAGATAGTGCAAGAGAGGAACCATTAGATAGTTTGACTTCACGAGATATTCACATCTCTAATATCATTGTCACTGTCTTG
AGTACTATTTATCCAGGCTTTGTAATGTGTGGTTACTAGTCTGATTGTAGTTTAGCATGTGTTGTTTTGTCAATAAGTGT
ATTAGTTGTTAAATTCATGATAGAAAACTAGTTCTATTGTCTTGTTCTGTCCATAAATGCGAGTGTTAGATTTGGATCGT
GGTGAATAGCAATATTATATCTAGTGATGAGATAATCATTGGAGTTTCTACTGTGATTTCTTGATCATAATGTTTCGATA
ATGGTGTGTATCTAACATGTAACATGTAATGCGTTGACTCATGGCAATTATTGTGGCAGTTGGTGGGTTGATGGGTTACC
TGAAACGCGGAAGCAAAATATCACTTGTCGCAGGAGGAGG
>AT2G26260.1 | chr2:11182873-11185872 FORWARD LENGTH=3000
AAACCCTTTTTTTGCCCAGCATTTGTAATTTTCTTTTGTTTCCAACGACCTCTAACTCTGGTTTGAGCTTTTTTCAAGTT
TTATTATTTGTGAATCTCTTTTTTACTCATTTCTATTGGTCTTTGTTTACATGCTTGGAGAAAAATGGATGTTGAGAGAT
GCCCTATTAAGCCACAACTTTTGTCCTCTAACATGAAAGTAAGCATTGAAAAATCGAATGAATTTGTGAAAAAAAGAAAG
GAGAGAAGAAAGATTCGCAAGGTTGATTCCTAAAGCACATGTCCTTAGTCCCGTGCCTTTGAATATAGAATCAATTGATA
GATTATCAAACCACAAAACAACTCTAATATTGAATTTAATGACAAAATATTAGTAAAGACCAACTTTATGAAGTGGCAGC
CTTTTTATCTACTTGTTGTAAGTCTATTTCTCGAATTTTCCTTTCCAAATATCCAAAATGTAATTAATGTAAATTGAGTT
AACTATATTCCAATATCATTAAAATCATAGAGACGAATTTCATAACGAATAAAGAAAAAATTTTAAGCTTCAATTTTATT
GTTAATATTTTGTTGTACACATGTTAAAGCGAATAATTTAGCATATGAAATTCTTACAGAACCACGTTATATTACATATG
TAAACAACATATCTCCGAAGTAGTTCTTTTGAGTTTAATTTAAAGTTGTTAAAAAATAAAGATTATCTGAAAATAAATAA
TAATACAAAAAATTATAAAAATAAATAGAAATGTTTAACTGGATCCCATCCATCTAAAAACAGAAGCTTACAAATTAAAA
TTTGTATTATCACTCCACTTTTATTAAAAAGCCAAAATTACAAGACTTGTTATAATTACAAGAGTTTTGGTGTAAGTAAT
TAATAAAAAGAAGTCGGGTCGGGTCGGGTCAAGCCCAACTATTTTTGAATCACAAGAGTTATCTCTCAGTCTCACTAGTC
ACTTGCAAAGAAGCGTTGTGTGAGAGTTTTGAATAGAAAGAGTAGTTGTCTCTCATTCCCCAAATTTGGAATCACGCCGA
TAAAGCCAAAATTAGCCCCACGAAAAAGCTCCGACAACCAAAGTAACCATCTTTTTCCGAGGATTCATCACTTAAAGCAC
CATTTTGTCCACAATCACTCAACCCTAAAATCTTTTTCTCCTTTGAATCCTTTTCATGCTTCTTCTTACATTCCCCGATT
TCTTTTTCCTCTGAGAAAGTGATTTCCTTTTGATTTTGATTCTTTTTTAGTCTTTCTGCAATGATTCCGTATTTTGAATT
AAGGATTTATAAAAAAGCAGAGATTGGAGCTTGGTTTGTTGTCTATCATCAACTATCACAATGGGTGCTCTCAGAAGAAG
AAATGTTGGTTTGATTGATTCAAAGGGTTGTTCTAAGTTGTTTCCTGTTTTACAATCTCCTCCTCTTACTACTACTTCAA
TGTCTCAGTCCAATGGTCCATTCTCTTCTCTTGTCATTTGTGTCACTGGTTTATCCAAAGGTAAAGACTTTGTTCCTTTT
TCAATCTCTATTAGGCAGAAAGTTTGAATTTTTATGTTCCATCAATATTAAAGTTTTATTCTTCTAGACTTTCAGATTCT
GTTGTTATAACTTTGGTTTTATGTTTGTAAATTTAAAGAATTTGTTCCTCTTCAATCTCCATTAGTCAGAACTCAGAAGT
AGGATATTTATGTTAATCAATCTTTAGATTTCAGATGCTGTTGTGAATGTGATCTTGTTGTATTCATAACATTGGTTTTG
TGTTGTGATATGTTAAATTGCTTTGTTTCTTTGCAGATGCAAGAAAACAAGTCAAGGAAGCGACAGAGAGACTCGGAGGC
GAGTACACTCCTCATCTTCACCAGCGATGTACTCATTTGGTTGTTCAGATATCCTTTTTCTCATTTCTGTTGATCTTTAT
TCAATTTTGGTTTTGACTACAGAAACAAACATGATCACGTCCTTCTAAAGCATTTCTTTAGATAATTTGTTTCGTATCAT
TTTGTTACATTTTATGGTGCCTTTTGGGATGCTTAACGGAAACTTACAGCTCATGTGGACGTAAGTTTGAGCACACTTTG
AAACATGGGGCAAGAAATGGTCTCTTTGTTGTTACGATTGGCTGGTTTGTAGATAGCGTCAAGAGGAACTGTAAGTTTTC
AATGCTGTTTAAAATATTTGCTCAAGGATTTATAGGTTAGCCAGAGTTAGTATCATAGATTTGACCATTCAGTTTTGCTG
GTTACTGCCTCAGTTTCATAGCGGTACAAATTTGTGAAAGCTTTGCTAGCAAATTCATGGACCCTTGACTTTGTGTTGAC
TCTTTCAACTTTATTGTTAGAGGAATAAAACCTTCTAGTCAGCAGTCCTACACTGGCTTCTCCTAGTTTGCTAAAGATAT
TCTGTGATCTATTATCAGCATGATATTGAAATAGTCTAAATAGTTTCAGTTCGTTTGTAGTGTATCAAACTCAATCAGAA
CAAATTTACTTTGGAAAAGAGAGCTCATGGATATTCTAACTAAGTTAAAAGGTTATGTGTGTCTGAAGTTGATATTTTTT
TCTGTAATTTTGTAGTCAGGATGAGCGAATCACTTTACAATGTTAAACAACTTAGACAAAATTGCGAAAAGGGGGATGAG
CTGAGCCGGGTTTTTGACCTCGAAACTATTTGTCGTCCTCGACAAATTCAAGCTGTACATTTTGGCACATCAACGAAGAA
CCACCAAGTATCTTCTTCTGGAACAGAGTCTGGCACTAGTGTAGACATGAGTCTTGCTGACCATTGCATGTATGTTGATT
CAGACATTTCAGATGAACTCCGCCTTAAGGTAATTTATCACATTGGGTGCTTTTAACTTTTTGGCCAGGCTGTACAGTCT
TTTCTATGAGCTTCTTTAAATAGAATGTGGTCTGTTTAGGTGTTAAAGGTTGCTGGAGAGCAAGGAGCAAAGGTCATCGA
TTCATGGTTTATTGGTTGCAATGCAAGTTTTGTCGTGTGT
>AT2G26260.2 | chr2:11182873-11185872 FORWARD LENGTH=3000
AAACCCTTTTTTTGCCCAGCATTTGTAATTTTCTTTTGTTTCCAACGACCTCTAACTCTGGTTTGAGCTTTTTTCAAGTT
TTATTATTTGTGAATCTCTTTTTTACTCATTTCTATTGGTCTTTGTTTACATGCTTGGAGAAAAATGGATGTTGAGAGAT
GCCCTATTAAGCCACAACTTTTGTCCTCTAACATGAAAGTAAGCATTGAAAAATCGAATGAATTTGTGAAAAAAAGAAAG
GAGAGAAGAAAGATTCGCAAGGTTGATTCCTAAAGCACATGTCCTTAGTCCCGTGCCTTTGAATATAGAATCAATTGATA
GATTATCAAACCACAAAACAACTCTAATATTGAATTTAATGACAAAATATTAGTAAAGACCAACTTTATGAAGTGGCAGC
CTTTTTATCTACTTGTTGTAAGTCTATTTCTCGAATTTTCCTTTCCAAATATCCAAAATGTAATTAATGTAAATTGAGTT
AACTATATTCCAATATCATTAAAATCATAGAGACGAATTTCATAACGAATAAAGAAAAAATTTTAAGCTTCAATTTTATT
GTTAATATTTTGTTGTACACATGTTAAAGCGAATAATTTAGCATATGAAATTCTTACAGAACCACGTTATATTACATATG
TAAACAACATATCTCCGAAGTAGTTCTTTTGAGTTTAATTTAAAGTTGTTAAAAAATAAAGATTATCTGAAAATAAATAA
TAATACAAAAAATTATAAAAATAAATAGAAATGTTTAACTGGATCCCATCCATCTAAAAACAGAAGCTTACAAATTAAAA
TTTGTATTATCACTCCACTTTTATTAAAAAGCCAAAATTACAAGACTTGTTATAATTACAAGAGTTTTGGTGTAAGTAAT
TAATAAAAAGAAGTCGGGTCGGGTCGGGTCAAGCCCAACTATTTTTGAATCACAAGAGTTATCTCTCAGTCTCACTAGTC
ACTTGCAAAGAAGCGTTGTGTGAGAGTTTTGAATAGAAAGAGTAGTTGTCTCTCATTCCCCAAATTTGGAATCACGCCGA
TAAAGCCAAAATTAGCCCCACGAAAAAGCTCCGACAACCAAAGTAACCATCTTTTTCCGAGGATTCATCACTTAAAGCAC
CATTTTGTCCACAATCACTCAACCCTAAAATCTTTTTCTCCTTTGAATCCTTTTCATGCTTCTTCTTACATTCCCCGATT
TCTTTTTCCTCTGAGAAAGTGATTTCCTTTTGATTTTGATTCTTTTTTAGTCTTTCTGCAATGATTCCGTATTTTGAATT
AAGGATTTATAAAAAAGCAGAGATTGGAGCTTGGTTTGTTGTCTATCATCAACTATCACAATGGGTGCTCTCAGAAGAAG
AAATGTTGGTTTGATTGATTCAAAGGGTTGTTCTAAGTTGTTTCCTGTTTTACAATCTCCTCCTCTTACTACTACTTCAA
TGTCTCAGTCCAATGGTCCATTCTCTTCTCTTGTCATTTGTGTCACTGGTTTATCCAAAGGTAAAGACTTTGTTCCTTTT
TCAATCTCTATTAGGCAGAAAGTTTGAATTTTTATGTTCCATCAATATTAAAGTTTTATTCTTCTAGACTTTCAGATTCT
GTTGTTATAACTTTGGTTTTATGTTTGTAAATTTAAAGAATTTGTTCCTCTTCAATCTCCATTAGTCAGAACTCAGAAGT
AGGATATTTATGTTAATCAATCTTTAGATTTCAGATGCTGTTGTGAATGTGATCTTGTTGTATTCATAACATTGGTTTTG
TGTTGTGATATGTTAAATTGCTTTGTTTCTTTGCAGATGCAAGAAAACAAGTCAAGGAAGCGACAGAGAGACTCGGAGGC
GAGTACACTCCTCATCTTCACCAGCGATGTACTCATTTGGTTGTTCAGATATCCTTTTTCTCATTTCTGTTGATCTTTAT
TCAATTTTGGTTTTGACTACAGAAACAAACATGATCACGTCCTTCTAAAGCATTTCTTTAGATAATTTGTTTCGTATCAT
TTTGTTACATTTTATGGTGCCTTTTGGGATGCTTAACGGAAACTTACAGCTCATGTGGACGTAAGTTTGAGCACACTTTG
AAACATGGGGCAAGAAATGGTCTCTTTGTTGTTACGATTGGCTGGTTTGTAGATAGCGTCAAGAGGAACTGTAAGTTTTC
AATGCTGTTTAAAATATTTGCTCAAGGATTTATAGGTTAGCCAGAGTTAGTATCATAGATTTGACCATTCAGTTTTGCTG
GTTACTGCCTCAGTTTCATAGCGGTACAAATTTGTGAAAGCTTTGCTAGCAAATTCATGGACCCTTGACTTTGTGTTGAC
TCTTTCAACTTTATTGTTAGAGGAATAAAACCTTCTAGTCAGCAGTCCTACACTGGCTTCTCCTAGTTTGCTAAAGATAT
TCTGTGATCTATTATCAGCATGATATTGAAATAGTCTAAATAGTTTCAGTTCGTTTGTAGTGTATCAAACTCAATCAGAA
CAAATTTACTTTGGAAAAGAGAGCTCATGGATATTCTAACTAAGTTAAAAGGTTATGTGTGTCTGAAGTTGATATTTTTT
TCTGTAATTTTGTAGTCAGGATGAGCGAATCACTTTACAATGTTAAACAACTTAGACAAAATTGCGAAAAGGGGGATGAG
CTGAGCCGGGTTTTTGACCTCGAAACTATTTGTCGTCCTCGACAAATTCAAGCTGTACATTTTGGCACATCAACGAAGAA
CCACCAAGTATCTTCTTCTGGAACAGAGTCTGGCACTAGTGTAGACATGAGTCTTGCTGACCATTGCATGTATGTTGATT
CAGACATTTCAGATGAACTCCGCCTTAAGGTAATTTATCACATTGGGTGCTTTTAACTTTTTGGCCAGGCTGTACAGTCT
TTTCTATGAGCTTCTTTAAATAGAATGTGGTCTGTTTAGGTGTTAAAGGTTGCTGGAGAGCAAGGAGCAAAGGTCATCGA
TTCATGGTTTATTGGTTGCAATGCAAGTTTTGTCGTGTGT
>AT2G26270.1 | chr2:11187660-11190659 FORWARD LENGTH=3000
TTTCTCTTTTACAATACATAACTGGAAACAAGCTTTTTAAAGTACAAAATTTTACTTTTTGACTCATGAATTTGTAACTT
AGTGATGCACATTAAATCTAAGAGAATTACAAATATAAGCATTTCCAGAAGAAAGGAGTATAACATATAGAGTAAAACTG
TAAAAAAAAAAAAGCACCGAGAATCAACAAAACATCGTATAGATCCCGACAAAAAGATAGAAAGAGGTCTGATCGATCCT
CTGATGCTACAAAAAGTATTAACTGAACAAACCTAAACATTTTATGCATACGCCTTCGTTCCTTCCTTCTTGCGGATCTC
TTTCCTAACACTTTTTTTTTTCCTTCTTCATTTTCAGCTAGTCTCTTTCTCCTCTCTTCCCATGTACAGATCAGATACAA
CAAATGAATAGCGTGGTCACCTTTCCTTTTTTTTGTTTTCTTTTCCGGTCTTGTATCCTATATAAGTACCTGGCTTTTGT
CTGTCAGTATATGATGACTCTAAGGAGACCGGCCTGTGGTTCGGAATAGTCAAGACCTTCTTCTTCGAGTAGGTAGCGCT
GTACAGCAACTGGGAGTCTAGCCGGAGTGCGGGAACCCCTTGTGTGGTGGCCTGTCCCTACACATATGTAAATCTGAAGC
CTCTCTTGCGTTGCTCGAGCTGTGCTCCTCAACACACTCAGTTCGTGCTTCAACACCTGAAGTGCTTCACTCACATGTAA
CCCATGCAAGTCTATCATTCTCTCATTCCCTCTACTGTTTCCTTGACCCACTGGGTTCCTGTTTCATTTTTTACTCATAG
GCAGGTTAGAACAGAGATACTGAGAACAGGAGTTTTGTTTTTCATTTATGGAGATATCAGTGTGTGTTTCGGATAAAAGA
TCATGTTACAAGGAGATGCAGTGCAGGTAAAGAAGTCAAACCTCTGGCGGTAAATGGCTTCTTGAGCTTTCCCATGAGCA
GCCTTCATTTGCATATTATGCAACTGTCCCTTAACACTTAGCTCTTTGGCTAAGGCCTTATTCCCAACAAGGTATGCTTG
TCGTGCCTACGCTCAACCAGAAGCAACATAGAATATTGAGCGTACATGACTAAGACAGAAAGATAACAGGTTAATAAGAT
GACGTCGAAGTAATAAAACCGGTGAAAACCCCATCATTGACAAAAAGCTTTATAAACTATCATCATAAATTGCACGCAAG
ATTCCAAATACTTATGATTCACTACGCCATACACCCGAAGTATTTTCCAAAAATCAATCTGGACAATAGACCTCAAGGTT
AGGCCACATTACACGGCCTTAACATTAATAGACAGGTATGTACCAAATGGAACTTCCCAGTTGCAAAAAACAACAGGTCT
GCAGAACAACTAGAGGCCACATAAATGAGTAAAATGTCATTTCCAAGTATATTATACCTGTTCAAAGTACACATTCCGCA
AACGTGCATAGTCACGTGCTTCCTCGCGTAACTCAGAATACATATTGCCTGTTCATCCCCAGATAAAAGAGAGAGCCAGA
AATGCAACATCGTCGAATAAGATAACATATGTTCAATACAGATGTATAACAAGACTCATATAGTTATTTGTCTATGCAAT
AAAGTTTGTTAAAAGAAGAAACTTACCAACAGCATCCCCGGTCTCCACCCAAACAGGAGCAGGTCGAGTTTGGGCTCGAC
TTTGCAGCTTATCAGAATATATACTCCTCCCACGGCCACTTTTGTAAGCACCAGAATTCCTGCTAGAGCCAATAGATGAG
TCTGCTGAATCATTTCGTTCATATTTCCACATACCAGAATCCTGAGATGCTAACTTCCTGACAGCAGAAACATAATCGAT
TGCACCAGGCTGAGAAACCGATGGTCCCGACTTGAAGAAGAACATGTTATCCTTTTCAGGAGATTGGTAATGATTTCCAG
TTTGTTGCAAATCATCCCCACCAAACTGGGCAGGAATACCATGGCTATTTGAGATGCTTAGTGCAGGAAAATCCATTGGA
GTTAGACTAGGAGGAGCATAAGTCTTAGGGCTTATGTTTTGATTCAAGCCACCATCCACTTGTAGCTATACAGAGAAGAA
AATAAACATAGAATTTAATAACATAACATCAATAAAAGCTATGCCATATATTGAATAGGAGAATACCTCAAGCTGAGTAA
GCATCTCAATTGTCAACTGCAAATCACACCCATTAGCAAAATAAACTTCTGCTAGACTCTCAGCGGCGAATCCGGGGAAC
TGAGAAGCGAGAAAATCCACAGGGTTCACCTCCATATCCCCTGGACTCTCAGTAATCATGTCGTTAACAAAGCCATGTCG
AGATTTCCCACTAAAAGGGTTTCTTTCCCTGTCATTCCCAAGAAGCTGCTCAGCATTCATGATTTGCTTATCCCAAGGCT
TTGGACTCAGTTGCATGAAACTCTGTCGCTGAGGATCTTCCCCAAATGAAGAAATGGGATATCTACTCTTATCAGCCAAG
CTATTACCATTAGCATTATGTGAAGCTAATCCAGTTTGATCTGAAAAGCCATATCCTCCACTAGCAGAAGGAAACTTCTC
AGCTTCATTACCGTCAAACAACGACAAGTTAGCTAGTGACAAACTACCAGATCCATAAGAATTGTCATCTTGAGTCATCA
ACCCAAAATCTGGAGTTATATCATCAGGAAGTTGATGACTCCAGAACTGACGTGCTTCTTCATCTGAATGATGTGACGCA
GATGATTCTGTCCTGTCCAAAACCGCTTTCCCAACAGAACTAGAAGAAGCTAAAAGTCTTGTATCCAAAGTACTTGTACC
TCCAGATGAAGGAGAACGTAGAGTAAACGGAACAAACTCAGCAGCATGAGGGTTTAAAGTTGTTGGCTTGATACTAGTAC
CACTTAGCTTTGGTTCACTTGCTTTCTTTGTTAAACTCATTCTTACAAGACTAGTAAAAATAACTGCTTTTAAACCAAAA
TCTGCAAAAAAAAGAGTTTGGCTTTTCTAAGTCAAATTAC
>AT2G26280.3 | chr2:11185143-11188142 REVERSE LENGTH=3000
CAGACAAAAGCCAGGTACTTATATAGGATACAAGACCGGAAAAGAAAACAAAAAAAAGGAAAGGTGACCACGCTATTCAT
TTGTTGTATCTGATCTGTACATGGGAAGAGAGGAGAAAGAGACTAGCTGAAAATGAAGAAGGAAAAAAAAAAGTGTTAGG
AAAGAGATCCGCAAGAAGGAAGGAACGAAGGCGTATGCATAAAATGTTTAGGTTTGTTCAGTTAATACTTTTTGTAGCAT
CAGAGGATCGATCAGACCTCTTTCTATCTTTTTGTCGGGATCTATACGATGTTTTGTTGATTCTCGGTGCTTTTTTTTTT
TTACAGTTTTACTCTATATGTTATACTCCTTTCTTCTGGAAATGCTTATATTTGTAATTCTCTTAGATTTAATGTGCATC
ACTAAGTTACAAATTCATGAGTCAAAAAGTAAAATTTTGTACTTTAAAAAGCTTGTTTCCAGTTATGTATTGTAAAAGAG
AAATCAAGCTCTAATCATAAGCTCATAAACATTACTGTTGTTCTCTCCATTCACTCGCTTAAGCATTTCGAAACTTTTCC
TGCTTCCTAATAACTCTATTCTTGGGAAAACCAAGCATCCTTCATCTGATGTCTCTTTGCTGCAATACACTGTTCTGAGA
CGGTCAGCGTGCCTCGAGTCTGTGTGAATTGCAACTTCTATTTCATGATCCGGCAAGTTCTCCTGCAGAATCAATAGACA
CAAGAGATCTTCTTATTGTGAACTAAACGGTAACATGGGCCTAGTGAGTCAACAGAGATAGTATAAATACTAATCACTCA
TAAGTTCCTAACTAAGACGAAGAAATTGATTCTAAAGACTCTCCTTTTCATAGCAACTAAAAGGAACTGAAACGAGAAAT
TGGCCATTCGAATATGATGGTTATACCTGGTAAAATCTGTAGATATAGTCTAAGATTTGCAGGCAAGTGAAACCACTATC
ACTGAAATAAGTCCGTGAAGAAGGTCCCATCTCCGAGAACCGATCAGCTGGATATAGAATTGTAAGGAAGCTGTCTTTAA
ATATCACTTCTGTCTTCTCACTGCAGAAGAGCGCCCAGGAAGAAAAAAAAGATAGTTGACCACAGTGAGATATTTCCAGG
ATTGCAACAATGGCAGCAATAGATAGTAGTAGACTATCACTGGAACAATTTACTTCTAAAGTAGCCATGTAAAATCTAAA
AAATGAAGGAAAAGAGATGTACGAAGAACGAAACAGTACCTCTCGGTTAGTGCTCTGGTTGAATTTGAAAAAGAAGCCAC
TGGATCTAACCCTTTATCTATCCCATCTTGTACAACAGAAGGCTGGGGTTCACTGATGTCACGACTGCTGCTGTCAGTAA
AAATAGTGGCGGCTGAAGCTGCTTCAGATATTGTCCAGCAAATATTGTCCAGCAGGCTGTACTGTGTTATGCGTCTTATT
GGGTTTTGGCAAGTCTATGGGACATCCAGAAAGAGAACAGACAAATTCAGACACTATGGTGAATTTAAGACATCAGGGAA
GAAAGAGAAAGATCATCAGTTACCTGCATATGGCGAGCACGTCGTCTCCTAACCCCCGTTTTAGCTATATTTACAGTCTC
TTTCCGTTCTTGTTTTGATAAACTTCTGGATTTAAAAGCCTCTTGAGAATTACCTTGCCCGGAAATTTTCTGTGAGATTT
ATACAGAGAAAGGTCGCAACTATTACTCTCATCACTTGAATTGAAATTACAAGACGGGACAAGGAAACGTAGGAAGACTG
AGAAATTATGTGCAAGGATAGAGAATGGGAAAATTAACTTGTAAGGACAGTAGAAATCACACCATATGAAAAGATAAAGT
ACCTCATTTGCCGCACCATCTTCAAAATTTTCAAGCATTAATCCTAACTGTCTAGCTAAATCAGGTGACATGTGTACAAG
TCTTTGTCGATGTTTCTCCACTGTTTTCAGAACCCATAGTGGCTGATGCAAGAAAAAAAAAAACGAAATTAAGCATGTTA
AGGTCATCATGAAACAAATCTGTTAATCGACTAGGATTATCTTTCTCATCTAGCTCACTATGGTCAATAGTATGACAAAG
TAACAGAGCAATCAAGTCACATTTACATGGGATTGTGTATCAAATTATCCACATTTTCATAGAATATCAAAACAAGCGGA
AGTACATCTTCTGGAGAATACATTACAATTCTACAAAAATGACATAAAGAAGAACTCACTGAGACAATGGTTTTGGCATG
GCCAAGGTATCTCTGAATAGAAGCACCTTCACACACGACAAAACTTGCATTGCAACCAATAAACCATGAATCGATGACCT
TTGCTCCTTGCTCTCCAGCAACCTTTAACACCTAAACAGACCACATTCTATTTAAAGAAGCTCATAGAAAAGACTGTACA
GCCTGGCCAAAAAGTTAAAAGCACCCAATGTGATAAATTACCTTAAGGCGGAGTTCATCTGAAATGTCTGAATCAACATA
CATGCAATGGTCAGCAAGACTCATGTCTACACTAGTGCCAGACTCTGTTCCAGAAGAAGATACTTGGTGGTTCTTCGTTG
ATGTGCCAAAATGTACAGCTTGAATTTGTCGAGGACGACAAATAGTTTCGAGGTCAAAAACCCGGCTCAGCTCATCCCCC
TTTTCGCAATTTTGTCTAAGTTGTTTAACATTGTAAAGTGATTCGCTCATCCTGACTACAAAATTACAGAAAAAAATATC
AACTTCAGACACACATAACCTTTTAACTTAGTTAGAATATCCATGAGCTCTCTTTTCCAAAGTAAATTTGTTCTGATTGA
GTTTGATACACTACAAACGAACTGAAACTATTTAGACTATTTCAATATCATGCTGATAATAGATCACAGAATATCTTTAG
CAAACTAGGAGAAGCCAGTGTAGGACTGCTGACTAGAAGGTTTTATTCCTCTAACAATAAAGTTGAAAGAGTCAACACAA
AGTCAAGGGTCCATGAATTTGCTAGCAAAGCTTTCACAAA
>AT2G26280.1 | chr2:11185143-11188142 REVERSE LENGTH=3000
CAGACAAAAGCCAGGTACTTATATAGGATACAAGACCGGAAAAGAAAACAAAAAAAAGGAAAGGTGACCACGCTATTCAT
TTGTTGTATCTGATCTGTACATGGGAAGAGAGGAGAAAGAGACTAGCTGAAAATGAAGAAGGAAAAAAAAAAGTGTTAGG
AAAGAGATCCGCAAGAAGGAAGGAACGAAGGCGTATGCATAAAATGTTTAGGTTTGTTCAGTTAATACTTTTTGTAGCAT
CAGAGGATCGATCAGACCTCTTTCTATCTTTTTGTCGGGATCTATACGATGTTTTGTTGATTCTCGGTGCTTTTTTTTTT
TTACAGTTTTACTCTATATGTTATACTCCTTTCTTCTGGAAATGCTTATATTTGTAATTCTCTTAGATTTAATGTGCATC
ACTAAGTTACAAATTCATGAGTCAAAAAGTAAAATTTTGTACTTTAAAAAGCTTGTTTCCAGTTATGTATTGTAAAAGAG
AAATCAAGCTCTAATCATAAGCTCATAAACATTACTGTTGTTCTCTCCATTCACTCGCTTAAGCATTTCGAAACTTTTCC
TGCTTCCTAATAACTCTATTCTTGGGAAAACCAAGCATCCTTCATCTGATGTCTCTTTGCTGCAATACACTGTTCTGAGA
CGGTCAGCGTGCCTCGAGTCTGTGTGAATTGCAACTTCTATTTCATGATCCGGCAAGTTCTCCTGCAGAATCAATAGACA
CAAGAGATCTTCTTATTGTGAACTAAACGGTAACATGGGCCTAGTGAGTCAACAGAGATAGTATAAATACTAATCACTCA
TAAGTTCCTAACTAAGACGAAGAAATTGATTCTAAAGACTCTCCTTTTCATAGCAACTAAAAGGAACTGAAACGAGAAAT
TGGCCATTCGAATATGATGGTTATACCTGGTAAAATCTGTAGATATAGTCTAAGATTTGCAGGCAAGTGAAACCACTATC
ACTGAAATAAGTCCGTGAAGAAGGTCCCATCTCCGAGAACCGATCAGCTGGATATAGAATTGTAAGGAAGCTGTCTTTAA
ATATCACTTCTGTCTTCTCACTGCAGAAGAGCGCCCAGGAAGAAAAAAAAGATAGTTGACCACAGTGAGATATTTCCAGG
ATTGCAACAATGGCAGCAATAGATAGTAGTAGACTATCACTGGAACAATTTACTTCTAAAGTAGCCATGTAAAATCTAAA
AAATGAAGGAAAAGAGATGTACGAAGAACGAAACAGTACCTCTCGGTTAGTGCTCTGGTTGAATTTGAAAAAGAAGCCAC
TGGATCTAACCCTTTATCTATCCCATCTTGTACAACAGAAGGCTGGGGTTCACTGATGTCACGACTGCTGCTGTCAGTAA
AAATAGTGGCGGCTGAAGCTGCTTCAGATATTGTCCAGCAAATATTGTCCAGCAGGCTGTACTGTGTTATGCGTCTTATT
GGGTTTTGGCAAGTCTATGGGACATCCAGAAAGAGAACAGACAAATTCAGACACTATGGTGAATTTAAGACATCAGGGAA
GAAAGAGAAAGATCATCAGTTACCTGCATATGGCGAGCACGTCGTCTCCTAACCCCCGTTTTAGCTATATTTACAGTCTC
TTTCCGTTCTTGTTTTGATAAACTTCTGGATTTAAAAGCCTCTTGAGAATTACCTTGCCCGGAAATTTTCTGTGAGATTT
ATACAGAGAAAGGTCGCAACTATTACTCTCATCACTTGAATTGAAATTACAAGACGGGACAAGGAAACGTAGGAAGACTG
AGAAATTATGTGCAAGGATAGAGAATGGGAAAATTAACTTGTAAGGACAGTAGAAATCACACCATATGAAAAGATAAAGT
ACCTCATTTGCCGCACCATCTTCAAAATTTTCAAGCATTAATCCTAACTGTCTAGCTAAATCAGGTGACATGTGTACAAG
TCTTTGTCGATGTTTCTCCACTGTTTTCAGAACCCATAGTGGCTGATGCAAGAAAAAAAAAAACGAAATTAAGCATGTTA
AGGTCATCATGAAACAAATCTGTTAATCGACTAGGATTATCTTTCTCATCTAGCTCACTATGGTCAATAGTATGACAAAG
TAACAGAGCAATCAAGTCACATTTACATGGGATTGTGTATCAAATTATCCACATTTTCATAGAATATCAAAACAAGCGGA
AGTACATCTTCTGGAGAATACATTACAATTCTACAAAAATGACATAAAGAAGAACTCACTGAGACAATGGTTTTGGCATG
GCCAAGGTATCTCTGAATAGAAGCACCTTCACACACGACAAAACTTGCATTGCAACCAATAAACCATGAATCGATGACCT
TTGCTCCTTGCTCTCCAGCAACCTTTAACACCTAAACAGACCACATTCTATTTAAAGAAGCTCATAGAAAAGACTGTACA
GCCTGGCCAAAAAGTTAAAAGCACCCAATGTGATAAATTACCTTAAGGCGGAGTTCATCTGAAATGTCTGAATCAACATA
CATGCAATGGTCAGCAAGACTCATGTCTACACTAGTGCCAGACTCTGTTCCAGAAGAAGATACTTGGTGGTTCTTCGTTG
ATGTGCCAAAATGTACAGCTTGAATTTGTCGAGGACGACAAATAGTTTCGAGGTCAAAAACCCGGCTCAGCTCATCCCCC
TTTTCGCAATTTTGTCTAAGTTGTTTAACATTGTAAAGTGATTCGCTCATCCTGACTACAAAATTACAGAAAAAAATATC
AACTTCAGACACACATAACCTTTTAACTTAGTTAGAATATCCATGAGCTCTCTTTTCCAAAGTAAATTTGTTCTGATTGA
GTTTGATACACTACAAACGAACTGAAACTATTTAGACTATTTCAATATCATGCTGATAATAGATCACAGAATATCTTTAG
CAAACTAGGAGAAGCCAGTGTAGGACTGCTGACTAGAAGGTTTTATTCCTCTAACAATAAAGTTGAAAGAGTCAACACAA
AGTCAAGGGTCCATGAATTTGCTAGCAAAGCTTTCACAAA
>AT2G26280.2 | chr2:11185505-11188504 REVERSE LENGTH=3000
ATGAAAAACAAAACTCCTGTTCTCAGTATCTCTGTTCTAACCTGCCTATGAGTAAAAAATGAAACAGGAACCCAGTGGGT
CAAGGAAACAGTAGAGGGAATGAGAGAATGATAGACTTGCATGGGTTACATGTGAGTGAAGCACTTCAGGTGTTGAAGCA
CGAACTGAGTGTGTTGAGGAGCACAGCTCGAGCAACGCAAGAGAGGCTTCAGATTTACATATGTGTAGGGACAGGCCACC
ACACAAGGGGTTCCCGCACTCCGGCTAGACTCCCAGTTGCTGTACAGCGCTACCTACTCGAAGAAGAAGGTCTTGACTAT
TCCGAACCACAGGCCGGTCTCCTTAGAGTCATCATATACTGACAGACAAAAGCCAGGTACTTATATAGGATACAAGACCG
GAAAAGAAAACAAAAAAAAGGAAAGGTGACCACGCTATTCATTTGTTGTATCTGATCTGTACATGGGAAGAGAGGAGAAA
GAGACTAGCTGAAAATGAAGAAGGAAAAAAAAAAGTGTTAGGAAAGAGATCCGCAAGAAGGAAGGAACGAAGGCGTATGC
ATAAAATGTTTAGGTTTGTTCAGTTAATACTTTTTGTAGCATCAGAGGATCGATCAGACCTCTTTCTATCTTTTTGTCGG
GATCTATACGATGTTTTGTTGATTCTCGGTGCTTTTTTTTTTTTACAGTTTTACTCTATATGTTATACTCCTTTCTTCTG
GAAATGCTTATATTTGTAATTCTCTTAGATTTAATGTGCATCACTAAGTTACAAATTCATGAGTCAAAAAGTAAAATTTT
GTACTTTAAAAAGCTTGTTTCCAGTTATGTATTGTAAAAGAGAAATCAAGCTCTAATCATAAGCTCATAAACATTACTGT
TGTTCTCTCCATTCACTCGCTTAAGCATTTCGAAACTTTTCCTGCTTCCTAATAACTCTATTCTTGGGAAAACCAAGCAT
CCTTCATCTGATGTCTCTTTGCTGCAATACACTGTTCTGAGACGGTCAGCGTGCCTCGAGTCTGTGTGAATTGCAACTTC
TATTTCATGATCCGGCAAGTTCTCCTGCAGAATCAATAGACACAAGAGATCTTCTTATTGTGAACTAAACGGTAACATGG
GCCTAGTGAGTCAACAGAGATAGTATAAATACTAATCACTCATAAGTTCCTAACTAAGACGAAGAAATTGATTCTAAAGA
CTCTCCTTTTCATAGCAACTAAAAGGAACTGAAACGAGAAATTGGCCATTCGAATATGATGGTTATACCTGGTAAAATCT
GTAGATATAGTCTAAGATTTGCAGGCAAGTGAAACCACTATCACTGAAATAAGTCCGTGAAGAAGGTCCCATCTCCGAGA
ACCGATCAGCTGGATATAGAATTGTAAGGAAGCTGTCTTTAAATATCACTTCTGTCTTCTCACTGCAGAAGAGCGCCCAG
GAAGAAAAAAAAGATAGTTGACCACAGTGAGATATTTCCAGGATTGCAACAATGGCAGCAATAGATAGTAGTAGACTATC
ACTGGAACAATTTACTTCTAAAGTAGCCATGTAAAATCTAAAAAATGAAGGAAAAGAGATGTACGAAGAACGAAACAGTA
CCTCTCGGTTAGTGCTCTGGTTGAATTTGAAAAAGAAGCCACTGGATCTAACCCTTTATCTATCCCATCTTGTACAACAG
AAGGCTGGGGTTCACTGATGTCACGACTGCTGCTGTCAGTAAAAATAGTGGCGGCTGAAGCTGCTTCAGATATTGTCCAG
CAAATATTGTCCAGCAGGCTGTACTGTGTTATGCGTCTTATTGGGTTTTGGCAAGTCTATGGGACATCCAGAAAGAGAAC
AGACAAATTCAGACACTATGGTGAATTTAAGACATCAGGGAAGAAAGAGAAAGATCATCAGTTACCTGCATATGGCGAGC
ACGTCGTCTCCTAACCCCCGTTTTAGCTATATTTACAGTCTCTTTCCGTTCTTGTTTTGATAAACTTCTGGATTTAAAAG
CCTCTTGAGAATTACCTTGCCCGGAAATTTTCTGTGAGATTTATACAGAGAAAGGTCGCAACTATTACTCTCATCACTTG
AATTGAAATTACAAGACGGGACAAGGAAACGTAGGAAGACTGAGAAATTATGTGCAAGGATAGAGAATGGGAAAATTAAC
TTGTAAGGACAGTAGAAATCACACCATATGAAAAGATAAAGTACCTCATTTGCCGCACCATCTTCAAAATTTTCAAGCAT
TAATCCTAACTGTCTAGCTAAATCAGGTGACATGTGTACAAGTCTTTGTCGATGTTTCTCCACTGTTTTCAGAACCCATA
GTGGCTGATGCAAGAAAAAAAAAAACGAAATTAAGCATGTTAAGGTCATCATGAAACAAATCTGTTAATCGACTAGGATT
ATCTTTCTCATCTAGCTCACTATGGTCAATAGTATGACAAAGTAACAGAGCAATCAAGTCACATTTACATGGGATTGTGT
ATCAAATTATCCACATTTTCATAGAATATCAAAACAAGCGGAAGTACATCTTCTGGAGAATACATTACAATTCTACAAAA
ATGACATAAAGAAGAACTCACTGAGACAATGGTTTTGGCATGGCCAAGGTATCTCTGAATAGAAGCACCTTCACACACGA
CAAAACTTGCATTGCAACCAATAAACCATGAATCGATGACCTTTGCTCCTTGCTCTCCAGCAACCTTTAACACCTAAACA
GACCACATTCTATTTAAAGAAGCTCATAGAAAAGACTGTACAGCCTGGCCAAAAAGTTAAAAGCACCCAATGTGATAAAT
TACCTTAAGGCGGAGTTCATCTGAAATGTCTGAATCAACATACATGCAATGGTCAGCAAGACTCATGTCTACACTAGTGC
CAGACTCTGTTCCAGAAGAAGATACTTGGTGGTTCTTCGTTGATGTGCCAAAATGTACAGCTTGAATTTGTCGAGGACGA
CAAATAGTTTCGAGGTCAAAAACCCGGCTCAGCTCATCCC
>AT2G26280.5 | chr2:11185505-11188504 REVERSE LENGTH=3000
ATGAAAAACAAAACTCCTGTTCTCAGTATCTCTGTTCTAACCTGCCTATGAGTAAAAAATGAAACAGGAACCCAGTGGGT
CAAGGAAACAGTAGAGGGAATGAGAGAATGATAGACTTGCATGGGTTACATGTGAGTGAAGCACTTCAGGTGTTGAAGCA
CGAACTGAGTGTGTTGAGGAGCACAGCTCGAGCAACGCAAGAGAGGCTTCAGATTTACATATGTGTAGGGACAGGCCACC
ACACAAGGGGTTCCCGCACTCCGGCTAGACTCCCAGTTGCTGTACAGCGCTACCTACTCGAAGAAGAAGGTCTTGACTAT
TCCGAACCACAGGCCGGTCTCCTTAGAGTCATCATATACTGACAGACAAAAGCCAGGTACTTATATAGGATACAAGACCG
GAAAAGAAAACAAAAAAAAGGAAAGGTGACCACGCTATTCATTTGTTGTATCTGATCTGTACATGGGAAGAGAGGAGAAA
GAGACTAGCTGAAAATGAAGAAGGAAAAAAAAAAGTGTTAGGAAAGAGATCCGCAAGAAGGAAGGAACGAAGGCGTATGC
ATAAAATGTTTAGGTTTGTTCAGTTAATACTTTTTGTAGCATCAGAGGATCGATCAGACCTCTTTCTATCTTTTTGTCGG
GATCTATACGATGTTTTGTTGATTCTCGGTGCTTTTTTTTTTTTACAGTTTTACTCTATATGTTATACTCCTTTCTTCTG
GAAATGCTTATATTTGTAATTCTCTTAGATTTAATGTGCATCACTAAGTTACAAATTCATGAGTCAAAAAGTAAAATTTT
GTACTTTAAAAAGCTTGTTTCCAGTTATGTATTGTAAAAGAGAAATCAAGCTCTAATCATAAGCTCATAAACATTACTGT
TGTTCTCTCCATTCACTCGCTTAAGCATTTCGAAACTTTTCCTGCTTCCTAATAACTCTATTCTTGGGAAAACCAAGCAT
CCTTCATCTGATGTCTCTTTGCTGCAATACACTGTTCTGAGACGGTCAGCGTGCCTCGAGTCTGTGTGAATTGCAACTTC
TATTTCATGATCCGGCAAGTTCTCCTGCAGAATCAATAGACACAAGAGATCTTCTTATTGTGAACTAAACGGTAACATGG
GCCTAGTGAGTCAACAGAGATAGTATAAATACTAATCACTCATAAGTTCCTAACTAAGACGAAGAAATTGATTCTAAAGA
CTCTCCTTTTCATAGCAACTAAAAGGAACTGAAACGAGAAATTGGCCATTCGAATATGATGGTTATACCTGGTAAAATCT
GTAGATATAGTCTAAGATTTGCAGGCAAGTGAAACCACTATCACTGAAATAAGTCCGTGAAGAAGGTCCCATCTCCGAGA
ACCGATCAGCTGGATATAGAATTGTAAGGAAGCTGTCTTTAAATATCACTTCTGTCTTCTCACTGCAGAAGAGCGCCCAG
GAAGAAAAAAAAGATAGTTGACCACAGTGAGATATTTCCAGGATTGCAACAATGGCAGCAATAGATAGTAGTAGACTATC
ACTGGAACAATTTACTTCTAAAGTAGCCATGTAAAATCTAAAAAATGAAGGAAAAGAGATGTACGAAGAACGAAACAGTA
CCTCTCGGTTAGTGCTCTGGTTGAATTTGAAAAAGAAGCCACTGGATCTAACCCTTTATCTATCCCATCTTGTACAACAG
AAGGCTGGGGTTCACTGATGTCACGACTGCTGCTGTCAGTAAAAATAGTGGCGGCTGAAGCTGCTTCAGATATTGTCCAG
CAAATATTGTCCAGCAGGCTGTACTGTGTTATGCGTCTTATTGGGTTTTGGCAAGTCTATGGGACATCCAGAAAGAGAAC
AGACAAATTCAGACACTATGGTGAATTTAAGACATCAGGGAAGAAAGAGAAAGATCATCAGTTACCTGCATATGGCGAGC
ACGTCGTCTCCTAACCCCCGTTTTAGCTATATTTACAGTCTCTTTCCGTTCTTGTTTTGATAAACTTCTGGATTTAAAAG
CCTCTTGAGAATTACCTTGCCCGGAAATTTTCTGTGAGATTTATACAGAGAAAGGTCGCAACTATTACTCTCATCACTTG
AATTGAAATTACAAGACGGGACAAGGAAACGTAGGAAGACTGAGAAATTATGTGCAAGGATAGAGAATGGGAAAATTAAC
TTGTAAGGACAGTAGAAATCACACCATATGAAAAGATAAAGTACCTCATTTGCCGCACCATCTTCAAAATTTTCAAGCAT
TAATCCTAACTGTCTAGCTAAATCAGGTGACATGTGTACAAGTCTTTGTCGATGTTTCTCCACTGTTTTCAGAACCCATA
GTGGCTGATGCAAGAAAAAAAAAAACGAAATTAAGCATGTTAAGGTCATCATGAAACAAATCTGTTAATCGACTAGGATT
ATCTTTCTCATCTAGCTCACTATGGTCAATAGTATGACAAAGTAACAGAGCAATCAAGTCACATTTACATGGGATTGTGT
ATCAAATTATCCACATTTTCATAGAATATCAAAACAAGCGGAAGTACATCTTCTGGAGAATACATTACAATTCTACAAAA
ATGACATAAAGAAGAACTCACTGAGACAATGGTTTTGGCATGGCCAAGGTATCTCTGAATAGAAGCACCTTCACACACGA
CAAAACTTGCATTGCAACCAATAAACCATGAATCGATGACCTTTGCTCCTTGCTCTCCAGCAACCTTTAACACCTAAACA
GACCACATTCTATTTAAAGAAGCTCATAGAAAAGACTGTACAGCCTGGCCAAAAAGTTAAAAGCACCCAATGTGATAAAT
TACCTTAAGGCGGAGTTCATCTGAAATGTCTGAATCAACATACATGCAATGGTCAGCAAGACTCATGTCTACACTAGTGC
CAGACTCTGTTCCAGAAGAAGATACTTGGTGGTTCTTCGTTGATGTGCCAAAATGTACAGCTTGAATTTGTCGAGGACGA
CAAATAGTTTCGAGGTCAAAAACCCGGCTCAGCTCATCCC
>AT2G26280.7 | chr2:11186071-11189070 REVERSE LENGTH=3000
TATACTTGGAAATGACATTTTACTCATTTATGTGGCCTCTAGTTGTTCTGCAGACCTGTTGTTTTTTGCAACTGGGAAGT
TCCATTTGGTACATACCTGTCTATTAATGTTAAGGCCGTGTAATGTGGCCTAACCTTGAGGTCTATTGTCCAGATTGATT
TTTGGAAAATACTTCGGGTGTATGGCGTAGTGAATCATAAGTATTTGGAATCTTGCGTGCAATTTATGATGATAGTTTAT
AAAGCTTTTTGTCAATGATGGGGTTTTCACCGGTTTTATTACTTCGACGTCATCTTATTAACCTGTTATCTTTCTGTCTT
AGTCATGTACGCTCAATATTCTATGTTGCTTCTGGTTGAGCGTAGGCACGACAAGCATACCTTGTTGGGAATAAGGCCTT
AGCCAAAGAGCTAAGTGTTAAGGGACAGTTGCATAATATGCAAATGAAGGCTGCTCATGGGAAAGCTCAAGAAGCCATTT
ACCGCCAGAGGTTTGACTTCTTTACCTGCACTGCATCTCCTTGTAACATGATCTTTTATCCGAAACACACACTGATATCT
CCATAAATGAAAAACAAAACTCCTGTTCTCAGTATCTCTGTTCTAACCTGCCTATGAGTAAAAAATGAAACAGGAACCCA
GTGGGTCAAGGAAACAGTAGAGGGAATGAGAGAATGATAGACTTGCATGGGTTACATGTGAGTGAAGCACTTCAGGTGTT
GAAGCACGAACTGAGTGTGTTGAGGAGCACAGCTCGAGCAACGCAAGAGAGGCTTCAGATTTACATATGTGTAGGGACAG
GCCACCACACAAGGGGTTCCCGCACTCCGGCTAGACTCCCAGTTGCTGTACAGCGCTACCTACTCGAAGAAGAAGGTCTT
GACTATTCCGAACCACAGGCCGGTCTCCTTAGAGTCATCATATACTGACAGACAAAAGCCAGGTACTTATATAGGATACA
AGACCGGAAAAGAAAACAAAAAAAAGGAAAGGTGACCACGCTATTCATTTGTTGTATCTGATCTGTACATGGGAAGAGAG
GAGAAAGAGACTAGCTGAAAATGAAGAAGGAAAAAAAAAAGTGTTAGGAAAGAGATCCGCAAGAAGGAAGGAACGAAGGC
GTATGCATAAAATGTTTAGGTTTGTTCAGTTAATACTTTTTGTAGCATCAGAGGATCGATCAGACCTCTTTCTATCTTTT
TGTCGGGATCTATACGATGTTTTGTTGATTCTCGGTGCTTTTTTTTTTTTACAGTTTTACTCTATATGTTATACTCCTTT
CTTCTGGAAATGCTTATATTTGTAATTCTCTTAGATTTAATGTGCATCACTAAGTTACAAATTCATGAGTCAAAAAGTAA
AATTTTGTACTTTAAAAAGCTTGTTTCCAGTTATGTATTGTAAAAGAGAAATCAAGCTCTAATCATAAGCTCATAAACAT
TACTGTTGTTCTCTCCATTCACTCGCTTAAGCATTTCGAAACTTTTCCTGCTTCCTAATAACTCTATTCTTGGGAAAACC
AAGCATCCTTCATCTGATGTCTCTTTGCTGCAATACACTGTTCTGAGACGGTCAGCGTGCCTCGAGTCTGTGTGAATTGC
AACTTCTATTTCATGATCCGGCAAGTTCTCCTGCAGAATCAATAGACACAAGAGATCTTCTTATTGTGAACTAAACGGTA
ACATGGGCCTAGTGAGTCAACAGAGATAGTATAAATACTAATCACTCATAAGTTCCTAACTAAGACGAAGAAATTGATTC
TAAAGACTCTCCTTTTCATAGCAACTAAAAGGAACTGAAACGAGAAATTGGCCATTCGAATATGATGGTTATACCTGGTA
AAATCTGTAGATATAGTCTAAGATTTGCAGGCAAGTGAAACCACTATCACTGAAATAAGTCCGTGAAGAAGGTCCCATCT
CCGAGAACCGATCAGCTGGATATAGAATTGTAAGGAAGCTGTCTTTAAATATCACTTCTGTCTTCTCACTGCAGAAGAGC
GCCCAGGAAGAAAAAAAAGATAGTTGACCACAGTGAGATATTTCCAGGATTGCAACAATGGCAGCAATAGATAGTAGTAG
ACTATCACTGGAACAATTTACTTCTAAAGTAGCCATGTAAAATCTAAAAAATGAAGGAAAAGAGATGTACGAAGAACGAA
ACAGTACCTCTCGGTTAGTGCTCTGGTTGAATTTGAAAAAGAAGCCACTGGATCTAACCCTTTATCTATCCCATCTTGTA
CAACAGAAGGCTGGGGTTCACTGATGTCACGACTGCTGCTGTCAGTAAAAATAGTGGCGGCTGAAGCTGCTTCAGATATT
GTCCAGCAAATATTGTCCAGCAGGCTGTACTGTGTTATGCGTCTTATTGGGTTTTGGCAAGTCTATGGGACATCCAGAAA
GAGAACAGACAAATTCAGACACTATGGTGAATTTAAGACATCAGGGAAGAAAGAGAAAGATCATCAGTTACCTGCATATG
GCGAGCACGTCGTCTCCTAACCCCCGTTTTAGCTATATTTACAGTCTCTTTCCGTTCTTGTTTTGATAAACTTCTGGATT
TAAAAGCCTCTTGAGAATTACCTTGCCCGGAAATTTTCTGTGAGATTTATACAGAGAAAGGTCGCAACTATTACTCTCAT
CACTTGAATTGAAATTACAAGACGGGACAAGGAAACGTAGGAAGACTGAGAAATTATGTGCAAGGATAGAGAATGGGAAA
ATTAACTTGTAAGGACAGTAGAAATCACACCATATGAAAAGATAAAGTACCTCATTTGCCGCACCATCTTCAAAATTTTC
AAGCATTAATCCTAACTGTCTAGCTAAATCAGGTGACATGTGTACAAGTCTTTGTCGATGTTTCTCCACTGTTTTCAGAA
CCCATAGTGGCTGATGCAAGAAAAAAAAAAACGAAATTAAGCATGTTAAGGTCATCATGAAACAAATCTGTTAATCGACT
AGGATTATCTTTCTCATCTAGCTCACTATGGTCAATAGTA
>AT2G26280.4 | chr2:11186251-11189250 REVERSE LENGTH=3000
ACAAATAACTATATGAGTCTTGTTATACATCTGTATTGAACATATGTTATCTTATTCGACGATGTTGCATTTCTGGCTCT
CTCTTTTATCTGGGGATGAACAGGCAATATGTATTCTGAGTTACGCGAGGAAGCACGTGACTATGCACGTTTGCGGAATG
TGTACTTTGAACAGGTATAATATACTTGGAAATGACATTTTACTCATTTATGTGGCCTCTAGTTGTTCTGCAGACCTGTT
GTTTTTTGCAACTGGGAAGTTCCATTTGGTACATACCTGTCTATTAATGTTAAGGCCGTGTAATGTGGCCTAACCTTGAG
GTCTATTGTCCAGATTGATTTTTGGAAAATACTTCGGGTGTATGGCGTAGTGAATCATAAGTATTTGGAATCTTGCGTGC
AATTTATGATGATAGTTTATAAAGCTTTTTGTCAATGATGGGGTTTTCACCGGTTTTATTACTTCGACGTCATCTTATTA
ACCTGTTATCTTTCTGTCTTAGTCATGTACGCTCAATATTCTATGTTGCTTCTGGTTGAGCGTAGGCACGACAAGCATAC
CTTGTTGGGAATAAGGCCTTAGCCAAAGAGCTAAGTGTTAAGGGACAGTTGCATAATATGCAAATGAAGGCTGCTCATGG
GAAAGCTCAAGAAGCCATTTACCGCCAGAGGTTTGACTTCTTTACCTGCACTGCATCTCCTTGTAACATGATCTTTTATC
CGAAACACACACTGATATCTCCATAAATGAAAAACAAAACTCCTGTTCTCAGTATCTCTGTTCTAACCTGCCTATGAGTA
AAAAATGAAACAGGAACCCAGTGGGTCAAGGAAACAGTAGAGGGAATGAGAGAATGATAGACTTGCATGGGTTACATGTG
AGTGAAGCACTTCAGGTGTTGAAGCACGAACTGAGTGTGTTGAGGAGCACAGCTCGAGCAACGCAAGAGAGGCTTCAGAT
TTACATATGTGTAGGGACAGGCCACCACACAAGGGGTTCCCGCACTCCGGCTAGACTCCCAGTTGCTGTACAGCGCTACC
TACTCGAAGAAGAAGGTCTTGACTATTCCGAACCACAGGCCGGTCTCCTTAGAGTCATCATATACTGACAGACAAAAGCC
AGGTACTTATATAGGATACAAGACCGGAAAAGAAAACAAAAAAAAGGAAAGGTGACCACGCTATTCATTTGTTGTATCTG
ATCTGTACATGGGAAGAGAGGAGAAAGAGACTAGCTGAAAATGAAGAAGGAAAAAAAAAAGTGTTAGGAAAGAGATCCGC
AAGAAGGAAGGAACGAAGGCGTATGCATAAAATGTTTAGGTTTGTTCAGTTAATACTTTTTGTAGCATCAGAGGATCGAT
CAGACCTCTTTCTATCTTTTTGTCGGGATCTATACGATGTTTTGTTGATTCTCGGTGCTTTTTTTTTTTTACAGTTTTAC
TCTATATGTTATACTCCTTTCTTCTGGAAATGCTTATATTTGTAATTCTCTTAGATTTAATGTGCATCACTAAGTTACAA
ATTCATGAGTCAAAAAGTAAAATTTTGTACTTTAAAAAGCTTGTTTCCAGTTATGTATTGTAAAAGAGAAATCAAGCTCT
AATCATAAGCTCATAAACATTACTGTTGTTCTCTCCATTCACTCGCTTAAGCATTTCGAAACTTTTCCTGCTTCCTAATA
ACTCTATTCTTGGGAAAACCAAGCATCCTTCATCTGATGTCTCTTTGCTGCAATACACTGTTCTGAGACGGTCAGCGTGC
CTCGAGTCTGTGTGAATTGCAACTTCTATTTCATGATCCGGCAAGTTCTCCTGCAGAATCAATAGACACAAGAGATCTTC
TTATTGTGAACTAAACGGTAACATGGGCCTAGTGAGTCAACAGAGATAGTATAAATACTAATCACTCATAAGTTCCTAAC
TAAGACGAAGAAATTGATTCTAAAGACTCTCCTTTTCATAGCAACTAAAAGGAACTGAAACGAGAAATTGGCCATTCGAA
TATGATGGTTATACCTGGTAAAATCTGTAGATATAGTCTAAGATTTGCAGGCAAGTGAAACCACTATCACTGAAATAAGT
CCGTGAAGAAGGTCCCATCTCCGAGAACCGATCAGCTGGATATAGAATTGTAAGGAAGCTGTCTTTAAATATCACTTCTG
TCTTCTCACTGCAGAAGAGCGCCCAGGAAGAAAAAAAAGATAGTTGACCACAGTGAGATATTTCCAGGATTGCAACAATG
GCAGCAATAGATAGTAGTAGACTATCACTGGAACAATTTACTTCTAAAGTAGCCATGTAAAATCTAAAAAATGAAGGAAA
AGAGATGTACGAAGAACGAAACAGTACCTCTCGGTTAGTGCTCTGGTTGAATTTGAAAAAGAAGCCACTGGATCTAACCC
TTTATCTATCCCATCTTGTACAACAGAAGGCTGGGGTTCACTGATGTCACGACTGCTGCTGTCAGTAAAAATAGTGGCGG
CTGAAGCTGCTTCAGATATTGTCCAGCAAATATTGTCCAGCAGGCTGTACTGTGTTATGCGTCTTATTGGGTTTTGGCAA
GTCTATGGGACATCCAGAAAGAGAACAGACAAATTCAGACACTATGGTGAATTTAAGACATCAGGGAAGAAAGAGAAAGA
TCATCAGTTACCTGCATATGGCGAGCACGTCGTCTCCTAACCCCCGTTTTAGCTATATTTACAGTCTCTTTCCGTTCTTG
TTTTGATAAACTTCTGGATTTAAAAGCCTCTTGAGAATTACCTTGCCCGGAAATTTTCTGTGAGATTTATACAGAGAAAG
GTCGCAACTATTACTCTCATCACTTGAATTGAAATTACAAGACGGGACAAGGAAACGTAGGAAGACTGAGAAATTATGTG
CAAGGATAGAGAATGGGAAAATTAACTTGTAAGGACAGTAGAAATCACACCATATGAAAAGATAAAGTACCTCATTTGCC
GCACCATCTTCAAAATTTTCAAGCATTAATCCTAACTGTC
>AT2G26280.6 | chr2:11186251-11189250 REVERSE LENGTH=3000
ACAAATAACTATATGAGTCTTGTTATACATCTGTATTGAACATATGTTATCTTATTCGACGATGTTGCATTTCTGGCTCT
CTCTTTTATCTGGGGATGAACAGGCAATATGTATTCTGAGTTACGCGAGGAAGCACGTGACTATGCACGTTTGCGGAATG
TGTACTTTGAACAGGTATAATATACTTGGAAATGACATTTTACTCATTTATGTGGCCTCTAGTTGTTCTGCAGACCTGTT
GTTTTTTGCAACTGGGAAGTTCCATTTGGTACATACCTGTCTATTAATGTTAAGGCCGTGTAATGTGGCCTAACCTTGAG
GTCTATTGTCCAGATTGATTTTTGGAAAATACTTCGGGTGTATGGCGTAGTGAATCATAAGTATTTGGAATCTTGCGTGC
AATTTATGATGATAGTTTATAAAGCTTTTTGTCAATGATGGGGTTTTCACCGGTTTTATTACTTCGACGTCATCTTATTA
ACCTGTTATCTTTCTGTCTTAGTCATGTACGCTCAATATTCTATGTTGCTTCTGGTTGAGCGTAGGCACGACAAGCATAC
CTTGTTGGGAATAAGGCCTTAGCCAAAGAGCTAAGTGTTAAGGGACAGTTGCATAATATGCAAATGAAGGCTGCTCATGG
GAAAGCTCAAGAAGCCATTTACCGCCAGAGGTTTGACTTCTTTACCTGCACTGCATCTCCTTGTAACATGATCTTTTATC
CGAAACACACACTGATATCTCCATAAATGAAAAACAAAACTCCTGTTCTCAGTATCTCTGTTCTAACCTGCCTATGAGTA
AAAAATGAAACAGGAACCCAGTGGGTCAAGGAAACAGTAGAGGGAATGAGAGAATGATAGACTTGCATGGGTTACATGTG
AGTGAAGCACTTCAGGTGTTGAAGCACGAACTGAGTGTGTTGAGGAGCACAGCTCGAGCAACGCAAGAGAGGCTTCAGAT
TTACATATGTGTAGGGACAGGCCACCACACAAGGGGTTCCCGCACTCCGGCTAGACTCCCAGTTGCTGTACAGCGCTACC
TACTCGAAGAAGAAGGTCTTGACTATTCCGAACCACAGGCCGGTCTCCTTAGAGTCATCATATACTGACAGACAAAAGCC
AGGTACTTATATAGGATACAAGACCGGAAAAGAAAACAAAAAAAAGGAAAGGTGACCACGCTATTCATTTGTTGTATCTG
ATCTGTACATGGGAAGAGAGGAGAAAGAGACTAGCTGAAAATGAAGAAGGAAAAAAAAAAGTGTTAGGAAAGAGATCCGC
AAGAAGGAAGGAACGAAGGCGTATGCATAAAATGTTTAGGTTTGTTCAGTTAATACTTTTTGTAGCATCAGAGGATCGAT
CAGACCTCTTTCTATCTTTTTGTCGGGATCTATACGATGTTTTGTTGATTCTCGGTGCTTTTTTTTTTTTACAGTTTTAC
TCTATATGTTATACTCCTTTCTTCTGGAAATGCTTATATTTGTAATTCTCTTAGATTTAATGTGCATCACTAAGTTACAA
ATTCATGAGTCAAAAAGTAAAATTTTGTACTTTAAAAAGCTTGTTTCCAGTTATGTATTGTAAAAGAGAAATCAAGCTCT
AATCATAAGCTCATAAACATTACTGTTGTTCTCTCCATTCACTCGCTTAAGCATTTCGAAACTTTTCCTGCTTCCTAATA
ACTCTATTCTTGGGAAAACCAAGCATCCTTCATCTGATGTCTCTTTGCTGCAATACACTGTTCTGAGACGGTCAGCGTGC
CTCGAGTCTGTGTGAATTGCAACTTCTATTTCATGATCCGGCAAGTTCTCCTGCAGAATCAATAGACACAAGAGATCTTC
TTATTGTGAACTAAACGGTAACATGGGCCTAGTGAGTCAACAGAGATAGTATAAATACTAATCACTCATAAGTTCCTAAC
TAAGACGAAGAAATTGATTCTAAAGACTCTCCTTTTCATAGCAACTAAAAGGAACTGAAACGAGAAATTGGCCATTCGAA
TATGATGGTTATACCTGGTAAAATCTGTAGATATAGTCTAAGATTTGCAGGCAAGTGAAACCACTATCACTGAAATAAGT
CCGTGAAGAAGGTCCCATCTCCGAGAACCGATCAGCTGGATATAGAATTGTAAGGAAGCTGTCTTTAAATATCACTTCTG
TCTTCTCACTGCAGAAGAGCGCCCAGGAAGAAAAAAAAGATAGTTGACCACAGTGAGATATTTCCAGGATTGCAACAATG
GCAGCAATAGATAGTAGTAGACTATCACTGGAACAATTTACTTCTAAAGTAGCCATGTAAAATCTAAAAAATGAAGGAAA
AGAGATGTACGAAGAACGAAACAGTACCTCTCGGTTAGTGCTCTGGTTGAATTTGAAAAAGAAGCCACTGGATCTAACCC
TTTATCTATCCCATCTTGTACAACAGAAGGCTGGGGTTCACTGATGTCACGACTGCTGCTGTCAGTAAAAATAGTGGCGG
CTGAAGCTGCTTCAGATATTGTCCAGCAAATATTGTCCAGCAGGCTGTACTGTGTTATGCGTCTTATTGGGTTTTGGCAA
GTCTATGGGACATCCAGAAAGAGAACAGACAAATTCAGACACTATGGTGAATTTAAGACATCAGGGAAGAAAGAGAAAGA
TCATCAGTTACCTGCATATGGCGAGCACGTCGTCTCCTAACCCCCGTTTTAGCTATATTTACAGTCTCTTTCCGTTCTTG
TTTTGATAAACTTCTGGATTTAAAAGCCTCTTGAGAATTACCTTGCCCGGAAATTTTCTGTGAGATTTATACAGAGAAAG
GTCGCAACTATTACTCTCATCACTTGAATTGAAATTACAAGACGGGACAAGGAAACGTAGGAAGACTGAGAAATTATGTG
CAAGGATAGAGAATGGGAAAATTAACTTGTAAGGACAGTAGAAATCACACCATATGAAAAGATAAAGTACCTCATTTGCC
GCACCATCTTCAAAATTTTCAAGCATTAATCCTAACTGTC
>AT2G26290.1 | chr2:11189237-11192236 REVERSE LENGTH=3000
AATACATCATTTTCTCATATGAATTATTAAGCATTCATATTCTATGAACGCAATTCTTATCTTAAGTTATGACCATTCTT
CCAAAAATTTGAAGGAAAGAAAGGTGATGTTATAAGTATCCTAGTTCTCTGGTATTTTAGATTAATTTCCTTTACATAAT
TCAAAAATACTTTGTACAAAAGAGTCATGTACAAGAAATATAAAATAAATGTTTGTAAATCATATATATATACACCAGTT
TGTTGGGCGGACAACGTTGAAGTTATTTCGCTCTTTAAAACATAGTAGATGATCACTTGGTTGGTTATTATGGAGATTGG
AATTGCAATAAAATCAAATCATGTATGGTACGGCAGCTACCCCTAGATTATTCTTGGTGATTCCAATGAAATTATGAGCT
CCTCGGAGCACTCTCGTTTTCAAGATTACATATGAAACCGTTTGGGTATATTTGAGTTTCAGAATGCTGTATAAATGTAA
TAAATTATTAAATTTTTATATTTATTTTATCTATATCAACAATAAGTATACTTTTTTCCCTAGATGACTTAAATTCAAAG
CAAATTAACAATAACAATCAGTTTGAAGATTATTTTTCCTAAATATAAATATAATTGTATAAACTTTAATTAGATTTTTA
AAATAATAAGCTAATTCAGGATATTCAAAATATATAGAGAAATCTTATTAAAAAAAAAAATTAGTTGAAAGGAAATAGTT
AACCTAATAAAAGCAAGTAATCAAAGCCCAAAAATTTACAATTAAAACCCTTAGTGATAAGGATTAAGTGTCATTAGTAG
TTAATAAATAAATGTTGTAGATAGATGGAGTCACTAAAAAAAAAAAAGGTCAAAACGAGAGGCGCAAGGTTTGGTGTCTT
GTTAAATAAATCTTGTGGTGCTCGTGTTACCTCTTTAGCCAAACAACACCCCCAAACAATTACTCTTATAGAGAGAGTAG
AAGAAGACGACGCTTACCCCAAAACTCGAATCCCTAGGAGGTAACAGCTTAAGCTCTCCGATTACCCCAAACTGCAAAAT
TTCTCATCTTTCTCTCTCTTTATCTTGTTTTCAACAGCAGCCTTTACCTTTTTCTTTTAACCTCTGATCTTGTTATCTTC
CATGGATCCATTTCCTTAAAGGTTTGCTCTTTCTTTCAGAGATATTCTTATCTCTACGAATCTCATCTTGATTTGGGTTC
TTCTTTTTTGTGTGGTTTAATAAATCACAAATCTGTTTTTTTCTATCTTGGATTTACTTAAAAATCTTGTTTTTAATAAA
GGGTTTTCTTTTATTTCAGTCATTTAAAGATACCCTTATTCTAGAATTTAGTAGTTGTGTTTCAAATTTTAAGTCTTTAT
GTGTTTGTCTGGTAAGAACTATAAAAAAGCTGCAATGGGTTTTGACTTATGAGTTTGTAGCCACTGAAAATGTATCTCTT
TTTCTTGTTTAGGTTTTGGTAATATGAATTGAGAAGTCCACGCACGTGTGTATCTCTATTACCGTCAGGTGTGTTACCTT
TCTTCTCTGAGTAATTTGTTTGATTAAAGCAAAGTATTTTGCAGGTTTCTTCTTTGAGTAATTTGACTTAGAAAAGCCAA
ACTCTTTTTTTTGCAGATTTTGGTTTAAAAGCAGTTATTTTTACTAGTCTTGTAAGAATGAGTTTAACAAAGAAAGCAAG
TGAACCAAAGCTAAGTGGTACTAGTATCAAGCCAACAACTTTAAACCCTCATGCTGCTGAGTTTGTTCCGTTTACTCTAC
GTTCTCCTTCATCTGGAGGTACAAGTACTTTGGATACAAGACTTTTAGCTTCTTCTAGTTCTGTTGGGAAAGCGGTTTTG
GACAGGACAGAATCATCTGCGTCACATCATTCAGATGAAGAAGCACGTCAGTTCTGGAGTCATCAACTTCCTGATGATAT
AACTCCAGATTTTGGGTTGATGACTCAAGATGACAATTCTTATGGATCTGGTAGTTTGTCACTAGCTAACTTGTCGTTGT
TTGACGGTAATGAAGCTGAGAAGTTTCCTTCTGCTAGTGGAGGATATGGCTTTTCAGATCAAACTGGATTAGCTTCACAT
AATGCTAATGGTAATAGCTTGGCTGATAAGAGTAGATATCCCATTTCTTCATTTGGGGAAGATCCTCAGCGACAGAGTTT
CATGCAACTGAGTCCAAAGCCTTGGGATAAGCAAATCATGAATGCTGAGCAGCTTCTTGGGAATGACAGGGAAAGAAACC
CTTTTAGTGGGAAATCTCGACATGGCTTTGTTAACGACATGATTACTGAGAGTCCAGGGGATATGGAGGTGAACCCTGTG
GATTTTCTCGCTTCTCAGTTCCCCGGATTCGCCGCTGAGAGTCTAGCAGAAGTTTATTTTGCTAATGGGTGTGATTTGCA
GTTGACAATTGAGATGCTTACTCAGCTTGAGGTATTCTCCTATTCAATATATGGCATAGCTTTTATTGATGTTATGTTAT
TAAATTCTATGTTTATTTTCTTCTCTGTATAGCTACAAGTGGATGGTGGCTTGAATCAAAACATAAGCCCTAAGACTTAT
GCTCCTCCTAGTCTAACTCCAATGGATTTTCCTGCACTAAGCATCTCAAATAGCCATGGTATTCCTGCCCAGTTTGGTGG
GGATGATTTGCAACAAACTGGAAATCATTACCAATCTCCTGAAAAGGATAACATGTTCTTCTTCAAGTCGGGACCATCGG
TTTCTCAGCCTGGTGCAATCGATTATGTTTCTGCTGTCAGGAAGTTAGCATCTCAGGATTCTGGTATGTGGAAATATGAA
CGAAATGATTCAGCAGACTCATCTATTGGCTCTAGCAGGAATTCTGGTGCTTACAAAAGTGGCCGTGGGAGGAGTATATA
TTCTGATAAGCTGCAAAGTCGAGCCCAAACTCGACCTGCTCCTGTTTGGGTGGAGACCGGGGATGCTGTTGGTAAGTTTC
TTCTTTTAACAAACTTTATTGCATAGACAAATAACTATAT
>AT2G26300.2 | chr2:11200823-11203822 FORWARD LENGTH=3000
CCTTATTATTACATATCTCTAGTAAATTACCTCTCCTTATTATTATAAGAAAAACTCGAAAACTGAATGACCGTGTAATT
TATCTTTCGGGACAAAAGACTTAGCGATTCAAAATCTAATGTGTCTCGATGGCTACGACTAGTTTCTATTTTATCATTGT
TTTTGTTAACATTCCTCTGTCTTTGACTTCTTATTTTTTTTTCTCATCAAAAACATCTCATTTTGATCTTGTTTTTGGGG
TTATATTATTATTAAAATGAGGCATCCACATCCCGAAATCTAGAAAGTGAAACACAACACAAAACGTAACTTTATCAGTA
CTAAAAAGTTTTGGAATGTTCCTAACATGAAAAAGTTCTTACATTAAAAAAAAGTATGGGGGTGAAACTGAACAAATACA
AAATATGATGTAAAAACTGAAATAAAAGTAAAACACATGGGGTCTACCGTGATTTCAGAACATTCGAAAAAGCGACTTTA
AAAATAATTGCACCGAAGAAAGAAGAACCCTGAAAGCAAAAAACTCTTCGCCGTTGTTGTTTCTTACGTCAAAGAATATT
CCTTCTTCTCTTTCGTTAATAGATCCCAAAAAAAAAAAAAAGCTTCATTGATTCTTCTTCCTCTGTTTTTGATTCCGTTT
TCGAGCAATCCTCTGAAACATGTATGTTGTTGTTCTCTCTTTCTTCCAATGGTGTTCTGATTTTGCTTTTTCTGTTATAC
GATAATGATAACAATCGCTTCTTAGTTTGATTAATACGAAACTCTCAAAGATCACGAAATTGGTTTTGTTAGGGAACCAT
TTAGATCAAGGCTTGTTTGTGATTGTTGTTGTTGATTCAGCTTTGATTTGATTCGTTAGCCATTGATTTTGATTTGAGAA
TTTGTCTTTGTTTGATTTTTCTTGCAGAATCTTTGGTACAATTGGAGTTATATTCAAAAGCTTATAAATGTCAAATATGG
ATCCTAATTCAGTTTTACCTAAGAGAAGTTTCTTACAACATGAGTTGTTTTCACAATTACATATACCTGGAAGCTTAGCT
TTCGAAGCATTTAGTTGTATCTCTAAGTTTACAGGAGCTTTGCTTTGTTGGTTTTCACATGGAAACTTGCAAAAAGAAGT
ATCTAAACATCAATGGGGATTAACTTGTAAGAGCCGTGATTCTTTAAAACATGTGTTTGAACATAGGAACGTCTCTGTGT
TCCCATTTCACTATGTATCAAAAGATATTAGTCCTGGCTTCTTTGGAAACATATCTAAATCCACTATTCAGCATTTTGTT
AATGAAGCTGAGAGGCTACATTCGTGTTCTTTGCTCTCTTTGGCGGCTGCGATGATACCGTCTTTGAATGTCATGTAAGT
TTAGTAATATTGTTTAGTGCTAAAACTCTCTTTGGGGAAGTTTCTGATTGTAGATTTTATTAGGTCTGCAAATGGACTTG
CTCTGCCACTAGGGAGTAATGATGTTAAACTTAGGGAGAACATTGAACATAGGACTTGTCCGGAGAACACTGAACATAGG
ACTTGTCAGGTGGGATGTGAAGAATATAGTGGTTTGAGTTTTCAAAAATTAGACTGGACAAGACAATCAGTGGAGCCTAG
GACGGGGATCGAGTTCCCGATGTTGTTGAAGGAGAATGCTTCGCGATCGAATTCTGAGGTTCTTATAGCTTTTTCTTCCT
CAGTTTGTTATTCTTTGTCATTACAACTTATGTTAGAGTCACCAAAGAAGAGATTTGATTTAAATTTCGAAAAGTTAATA
CGTTTTGAATTCATCATAATTTAAGGTGCTTGTTGCAACGGGATCTCGGACAATGAAAATTATCAGAATTAAATCTCTAA
AAGTATATGCATTTGGTTTTTGTAAGTGCATTCTAGCTTTGTATCTTTCTATATATATGGAACAATTTGTCATCTTTTGC
TTCTAACTTGAACTTCTCTGGATTAGATGTTCACCCTTCCTCGGTCTGTCAGAAGCTTGGCCGAAAGTATGCCTCGGTTC
CAGCAAGCAAACTTGACAAATGCGATGACTTATACAAAGACCTTCTTAGGTATTATAGCAATCTTTTTCATATTATTAGA
ATTGTGCACTTTTATTTGTTTGAAGTCCACTCTAATCTGATTTAGTTGGTGTAGCTTTGATTGGACATTTCGTCTGAAAG
TCTTTTATTTGAGTTTTTTTCAGGGAGGATATTGTTATGAGTGTGAGGCTTGTGGTTAACTACAATGGCTTGAAGATCAA
TACTGTGAGAGAGTAAGTGGAAGTTGCTACATATTGAACATCTTGTATTGTTTTGAACTATGTTCATGAATCGTGAAGGT
GTTATGGTCCTTAATTGATTCTCACTTTTAGTTTCTTTTATTTTAATCTATTTACTTGCCATTTGATGATTTGAGGCGCA
TTACACTGATAGATGGCAAATTAATCCCTTCCCTTGTTTGTCTATGTTTTCAGTGTTTTCGAGAAATCTCTGCGTGCTCG
CTTGGTTAAGGTAAATGATACACCGAGTGTAGTTTGTACTCTGATAAGCACTGTGGATTACGCTTTGCTACATCATACGC
TTCTCCATTTTTATTGCAGGCAAATCCAAAAACTGATTTCAATTGTTTGAATGATTTTGGTTCATTCTTTAGACAAGACA
TTCCAATACCCGCGGTACATAATGGCTAATGCTTACACTCACACTTTACATATAAACATACATAAAAGGAGTATGACTCA
TTTTAGTGGCTCATTTGCAGGGAACAATAATAGACTTTCGGCGAACAGAAGATGGACAGCTAATCACAGAGAGTGAGTAA
TAATTATGAAGCTTCCTTCTCTATGCAATTTATTGTATACCTGACCTGAACATGGCCAACGTTTGCAGTTGGTGGTAACC
TGATTGGAGCTGTCCGAAGCAAGGATCTTTGCAGTTAGTTCTTCATTCTAATTATTTGTTTTCTCGTTTTTGTTTGCGTA
CTAAAAGTCCAAGGGCTCTGAGATTTGTGTACATTGCAGG
>AT2G26300.1 | chr2:11200823-11203822 FORWARD LENGTH=3000
CCTTATTATTACATATCTCTAGTAAATTACCTCTCCTTATTATTATAAGAAAAACTCGAAAACTGAATGACCGTGTAATT
TATCTTTCGGGACAAAAGACTTAGCGATTCAAAATCTAATGTGTCTCGATGGCTACGACTAGTTTCTATTTTATCATTGT
TTTTGTTAACATTCCTCTGTCTTTGACTTCTTATTTTTTTTTCTCATCAAAAACATCTCATTTTGATCTTGTTTTTGGGG
TTATATTATTATTAAAATGAGGCATCCACATCCCGAAATCTAGAAAGTGAAACACAACACAAAACGTAACTTTATCAGTA
CTAAAAAGTTTTGGAATGTTCCTAACATGAAAAAGTTCTTACATTAAAAAAAAGTATGGGGGTGAAACTGAACAAATACA
AAATATGATGTAAAAACTGAAATAAAAGTAAAACACATGGGGTCTACCGTGATTTCAGAACATTCGAAAAAGCGACTTTA
AAAATAATTGCACCGAAGAAAGAAGAACCCTGAAAGCAAAAAACTCTTCGCCGTTGTTGTTTCTTACGTCAAAGAATATT
CCTTCTTCTCTTTCGTTAATAGATCCCAAAAAAAAAAAAAAGCTTCATTGATTCTTCTTCCTCTGTTTTTGATTCCGTTT
TCGAGCAATCCTCTGAAACATGTATGTTGTTGTTCTCTCTTTCTTCCAATGGTGTTCTGATTTTGCTTTTTCTGTTATAC
GATAATGATAACAATCGCTTCTTAGTTTGATTAATACGAAACTCTCAAAGATCACGAAATTGGTTTTGTTAGGGAACCAT
TTAGATCAAGGCTTGTTTGTGATTGTTGTTGTTGATTCAGCTTTGATTTGATTCGTTAGCCATTGATTTTGATTTGAGAA
TTTGTCTTTGTTTGATTTTTCTTGCAGAATCTTTGGTACAATTGGAGTTATATTCAAAAGCTTATAAATGTCAAATATGG
ATCCTAATTCAGTTTTACCTAAGAGAAGTTTCTTACAACATGAGTTGTTTTCACAATTACATATACCTGGAAGCTTAGCT
TTCGAAGCATTTAGTTGTATCTCTAAGTTTACAGGAGCTTTGCTTTGTTGGTTTTCACATGGAAACTTGCAAAAAGAAGT
ATCTAAACATCAATGGGGATTAACTTGTAAGAGCCGTGATTCTTTAAAACATGTGTTTGAACATAGGAACGTCTCTGTGT
TCCCATTTCACTATGTATCAAAAGATATTAGTCCTGGCTTCTTTGGAAACATATCTAAATCCACTATTCAGCATTTTGTT
AATGAAGCTGAGAGGCTACATTCGTGTTCTTTGCTCTCTTTGGCGGCTGCGATGATACCGTCTTTGAATGTCATGTAAGT
TTAGTAATATTGTTTAGTGCTAAAACTCTCTTTGGGGAAGTTTCTGATTGTAGATTTTATTAGGTCTGCAAATGGACTTG
CTCTGCCACTAGGGAGTAATGATGTTAAACTTAGGGAGAACATTGAACATAGGACTTGTCCGGAGAACACTGAACATAGG
ACTTGTCAGGTGGGATGTGAAGAATATAGTGGTTTGAGTTTTCAAAAATTAGACTGGACAAGACAATCAGTGGAGCCTAG
GACGGGGATCGAGTTCCCGATGTTGTTGAAGGAGAATGCTTCGCGATCGAATTCTGAGGTTCTTATAGCTTTTTCTTCCT
CAGTTTGTTATTCTTTGTCATTACAACTTATGTTAGAGTCACCAAAGAAGAGATTTGATTTAAATTTCGAAAAGTTAATA
CGTTTTGAATTCATCATAATTTAAGGTGCTTGTTGCAACGGGATCTCGGACAATGAAAATTATCAGAATTAAATCTCTAA
AAGTATATGCATTTGGTTTTTGTAAGTGCATTCTAGCTTTGTATCTTTCTATATATATGGAACAATTTGTCATCTTTTGC
TTCTAACTTGAACTTCTCTGGATTAGATGTTCACCCTTCCTCGGTCTGTCAGAAGCTTGGCCGAAAGTATGCCTCGGTTC
CAGCAAGCAAACTTGACAAATGCGATGACTTATACAAAGACCTTCTTAGGTATTATAGCAATCTTTTTCATATTATTAGA
ATTGTGCACTTTTATTTGTTTGAAGTCCACTCTAATCTGATTTAGTTGGTGTAGCTTTGATTGGACATTTCGTCTGAAAG
TCTTTTATTTGAGTTTTTTTCAGGGAGGATATTGTTATGAGTGTGAGGCTTGTGGTTAACTACAATGGCTTGAAGATCAA
TACTGTGAGAGAGTAAGTGGAAGTTGCTACATATTGAACATCTTGTATTGTTTTGAACTATGTTCATGAATCGTGAAGGT
GTTATGGTCCTTAATTGATTCTCACTTTTAGTTTCTTTTATTTTAATCTATTTACTTGCCATTTGATGATTTGAGGCGCA
TTACACTGATAGATGGCAAATTAATCCCTTCCCTTGTTTGTCTATGTTTTCAGTGTTTTCGAGAAATCTCTGCGTGCTCG
CTTGGTTAAGGTAAATGATACACCGAGTGTAGTTTGTACTCTGATAAGCACTGTGGATTACGCTTTGCTACATCATACGC
TTCTCCATTTTTATTGCAGGCAAATCCAAAAACTGATTTCAATTGTTTGAATGATTTTGGTTCATTCTTTAGACAAGACA
TTCCAATACCCGCGGTACATAATGGCTAATGCTTACACTCACACTTTACATATAAACATACATAAAAGGAGTATGACTCA
TTTTAGTGGCTCATTTGCAGGGAACAATAATAGACTTTCGGCGAACAGAAGATGGACAGCTAATCACAGAGAGTGAGTAA
TAATTATGAAGCTTCCTTCTCTATGCAATTTATTGTATACCTGACCTGAACATGGCCAACGTTTGCAGTTGGTGGTAACC
TGATTGGAGCTGTCCGAAGCAAGGATCTTTGCAGTTAGTTCTTCATTCTAATTATTTGTTTTCTCGTTTTTGTTTGCGTA
CTAAAAGTCCAAGGGCTCTGAGATTTGTGTACATTGCAGG
>AT2G26310.5 | chr2:11203920-11206919 FORWARD LENGTH=3000
AATCAATTACTTGTTAGATTTCCAATTGCCTCTGAGTTTTAGAAGAAGGCAATTGGGTTAGATTTACGCGGTCATGTCTA
GATATTGTCAATCAAAATACTTTGTAAGCAGCTTGGAGGAAGTTATGTCTTAAGTTGTATTAGATAGTCTTGATTTTTAT
GTTCTAGTTCGTTATGATTGTCCAATATGCAAATTGTGAAACTGGTTGACAAGAAATGAGATCCAACATTTAATATTAAA
AAATATAAAACAAAATTTCAAATTCAATTAATGATTACATATGAAACGTTTGAAGAAAATAGAACATGATTTCCTATGAT
CTTCAGTCGGCTAAGTACAAATAAACTCTCCATCTCTAAATGAAATAAGAGTTTTGTTGCTCTTCTTGGATCTTAATCTG
AAACAAGATATTAAAATTTTGTAAAATTTCAATAACATTTGAATTTTTAGAATAAATCTTATTTAATTTATTATATGTTA
ATATGCAATCACCTTTATGGTTTTTTTGATATGGTTGAGAGAATTGACTAAATATTCTTCCATGATATTAAGTCCTTGCA
AATCTGTAACTTTATTCGGGCTTTCCCAGTTCCTTTAAAATTAGTAAATACTTGTGTTAGTAAACAAATATTGGTTAAAA
TTTATAAGAATATTTTATTGAATCTTCATTAGTATTTTTTTTTGTTACCTCAAAATTACCATCTTCTCAGCATACAATTC
CTTGAGTTCTCTCAGTTTGGTGACCTTATTATCATCCTAAATTTTCAATAATTATGATATTAAATAAACAATTACTAAAA
GGAAACAATATCTTCGTCACAAATTTTTTTAATAAATATTTTTGTACCTGAATCACTTCATCACTGCAAGAAATATAGCA
AAATTAGATCTAGTATGTTGAATAATCTATATTCATGTGTTTGAGTATAAACAATATCATACCTTTCAGATAAATATTGA
TTTTTAGACGAAAATTGATCCATTTCAGACAAAAATTGATCATTTTCAGGCGAAAGTTGATTATTTTCAGGCGAAAATTG
ATCATTTTCAGTGGATATTTCGGTATTGTTCTCGTTCACCAATTTTTTCAGCGTCTATACATATAAAAAAAAAAAAAATA
AGAAACATTTATACAAAAAGAGAGAGAGAAAAAACTTATTTGTTTGTTAATATCTTAAGTTGGGTAAATCTTCTAGCATT
TAAATAATATTTTACTTTTTATTAAAAATAAACCTATATCAATTACATAAAAACTTAGATGTGAATATAGCACCAATTAA
AAAATCATATCCCCAATTATTAATCTTGGCATATGAAATCAGATTTTAATTTAATTGATAATGTAAAGTAATGAGAAAAT
CATACCTTTATTGTGTAAGCTCTCCTAAATGCATACATAAGAATCAAAATCAGCAGAAATTAGTTATTTTATAAAATAAA
GAGAACAAAACAAAACCATGCCTATGTACTTATGTAATAATTATATAAAAATATGAAAGATCACACCTCTCTTCCCGTTC
TTGTAATGAAAGCATGCAAAACCTCTCAAGGATTGTATGGAATGATCTGCAATATCAAAATCATATGATTACGTAATTAG
TAGATATCTTCGCAGGAGTTTTAAGAATGTATTGATAATTTCAATCATAACTAACAAATTAATGATTTTATAATAAACTT
CATATTGGATATGTAGCCTAATGGTTCATGTTGTTGAAAAACAATACAAAATATTACACTCCCTATTACAATTGTTTTTT
AATCATCATTTTTTATATTTTTGTAAATTACAGCAATTACCATGTCACTCCTAATTCTAAGTAATTAAGAAAGAAGAAAA
ATGAATCTAAATTATAATTGTTTCAAAACTCTTTTATGAAAATAAAAACAAGAACAAGTGCAAAATATTTGATATATCCA
CGATAATTTAGCGCGCTATTATAAATTGAGCAAATAATAATTGATTACGGATATAAATTTAGAACTTATAGATTAAACAA
ACAAAAAAAATCTAAAGACAACAATAGTTTATTTTTATTTTTAATTTATCAGTTGTTGAAATATGATAGTATATATGTCA
TGTTGAAATAAATAAATTTTTTTTTTTGAAAACTTCATTTCAGAATGATTTATACCTAGAACGAGTGTTAAAAACTGTAG
GCTTCTCGGTGGGAGAAACAACAATTAACATTATATCCGAGTCGCATAACAATGCTACTTCTTCTGCCTTTTTAAAAAGA
CCTTTTTTACGTTTTGAAAATTTGCTACTTCTCTCTTTTAGGGACTCTATTCTCTTCAATTTTAGTTTTTTCCTCCCCAT
ATTTTCTTTAACTATTTGTTTATTTTTATTTTTGATTGTTCTCTTCATATCTATATAAATAAGGTTTAGAGGAAGTTTAT
CTTGGGAGTAATTAAGATGAGATTAGAGAAAAATCTTCATTAGATTAATGTGTTATTTAATAGCTATTATTGTCTTTGAA
ACTTCTAGATTTGGTTTCATAGATTTTGATAGATGTCATTAGTATCCCACAAAACAAACCATGTGTTTTTTTCTTGGAAC
AAAAGTAGAAGTTGAATCTAAATTGGTTATGATTATTTTGACTTTTCTTCTAAATTTAGGTTTACTGAGTTACATGTATC
ATAATATTAAATATTCATAAAATTATATGATCACGTATATCACAAAATTAAATAATTTTAATTAGTTTGACACTATGATG
ATATATTTCTAAACTTTAACTAATTTTCCTAAATATAGTTTTTGCTAAATAATAATTAGATTGTCTTCCATTTTTATTGA
TAATTACTCTAATTTACAAATGCCTTGTGAAACTAAACTCTCTTTAAAAAAATGTTTGGTTAACTATTTTTAAAAAAACA
TTTCATAACAATTAATATATCATCGCTTTTTCCTAAACCCTAAACCCTAAACCCTAGGGTTTTCTTTTATTTTGTAAATG
AAGAAAAATTATTCTAAATAAAAACTGGAAAAATGAAATT
>AT2G26310.1 | chr2:11203920-11206919 FORWARD LENGTH=3000
AATCAATTACTTGTTAGATTTCCAATTGCCTCTGAGTTTTAGAAGAAGGCAATTGGGTTAGATTTACGCGGTCATGTCTA
GATATTGTCAATCAAAATACTTTGTAAGCAGCTTGGAGGAAGTTATGTCTTAAGTTGTATTAGATAGTCTTGATTTTTAT
GTTCTAGTTCGTTATGATTGTCCAATATGCAAATTGTGAAACTGGTTGACAAGAAATGAGATCCAACATTTAATATTAAA
AAATATAAAACAAAATTTCAAATTCAATTAATGATTACATATGAAACGTTTGAAGAAAATAGAACATGATTTCCTATGAT
CTTCAGTCGGCTAAGTACAAATAAACTCTCCATCTCTAAATGAAATAAGAGTTTTGTTGCTCTTCTTGGATCTTAATCTG
AAACAAGATATTAAAATTTTGTAAAATTTCAATAACATTTGAATTTTTAGAATAAATCTTATTTAATTTATTATATGTTA
ATATGCAATCACCTTTATGGTTTTTTTGATATGGTTGAGAGAATTGACTAAATATTCTTCCATGATATTAAGTCCTTGCA
AATCTGTAACTTTATTCGGGCTTTCCCAGTTCCTTTAAAATTAGTAAATACTTGTGTTAGTAAACAAATATTGGTTAAAA
TTTATAAGAATATTTTATTGAATCTTCATTAGTATTTTTTTTTGTTACCTCAAAATTACCATCTTCTCAGCATACAATTC
CTTGAGTTCTCTCAGTTTGGTGACCTTATTATCATCCTAAATTTTCAATAATTATGATATTAAATAAACAATTACTAAAA
GGAAACAATATCTTCGTCACAAATTTTTTTAATAAATATTTTTGTACCTGAATCACTTCATCACTGCAAGAAATATAGCA
AAATTAGATCTAGTATGTTGAATAATCTATATTCATGTGTTTGAGTATAAACAATATCATACCTTTCAGATAAATATTGA
TTTTTAGACGAAAATTGATCCATTTCAGACAAAAATTGATCATTTTCAGGCGAAAGTTGATTATTTTCAGGCGAAAATTG
ATCATTTTCAGTGGATATTTCGGTATTGTTCTCGTTCACCAATTTTTTCAGCGTCTATACATATAAAAAAAAAAAAAATA
AGAAACATTTATACAAAAAGAGAGAGAGAAAAAACTTATTTGTTTGTTAATATCTTAAGTTGGGTAAATCTTCTAGCATT
TAAATAATATTTTACTTTTTATTAAAAATAAACCTATATCAATTACATAAAAACTTAGATGTGAATATAGCACCAATTAA
AAAATCATATCCCCAATTATTAATCTTGGCATATGAAATCAGATTTTAATTTAATTGATAATGTAAAGTAATGAGAAAAT
CATACCTTTATTGTGTAAGCTCTCCTAAATGCATACATAAGAATCAAAATCAGCAGAAATTAGTTATTTTATAAAATAAA
GAGAACAAAACAAAACCATGCCTATGTACTTATGTAATAATTATATAAAAATATGAAAGATCACACCTCTCTTCCCGTTC
TTGTAATGAAAGCATGCAAAACCTCTCAAGGATTGTATGGAATGATCTGCAATATCAAAATCATATGATTACGTAATTAG
TAGATATCTTCGCAGGAGTTTTAAGAATGTATTGATAATTTCAATCATAACTAACAAATTAATGATTTTATAATAAACTT
CATATTGGATATGTAGCCTAATGGTTCATGTTGTTGAAAAACAATACAAAATATTACACTCCCTATTACAATTGTTTTTT
AATCATCATTTTTTATATTTTTGTAAATTACAGCAATTACCATGTCACTCCTAATTCTAAGTAATTAAGAAAGAAGAAAA
ATGAATCTAAATTATAATTGTTTCAAAACTCTTTTATGAAAATAAAAACAAGAACAAGTGCAAAATATTTGATATATCCA
CGATAATTTAGCGCGCTATTATAAATTGAGCAAATAATAATTGATTACGGATATAAATTTAGAACTTATAGATTAAACAA
ACAAAAAAAATCTAAAGACAACAATAGTTTATTTTTATTTTTAATTTATCAGTTGTTGAAATATGATAGTATATATGTCA
TGTTGAAATAAATAAATTTTTTTTTTTGAAAACTTCATTTCAGAATGATTTATACCTAGAACGAGTGTTAAAAACTGTAG
GCTTCTCGGTGGGAGAAACAACAATTAACATTATATCCGAGTCGCATAACAATGCTACTTCTTCTGCCTTTTTAAAAAGA
CCTTTTTTACGTTTTGAAAATTTGCTACTTCTCTCTTTTAGGGACTCTATTCTCTTCAATTTTAGTTTTTTCCTCCCCAT
ATTTTCTTTAACTATTTGTTTATTTTTATTTTTGATTGTTCTCTTCATATCTATATAAATAAGGTTTAGAGGAAGTTTAT
CTTGGGAGTAATTAAGATGAGATTAGAGAAAAATCTTCATTAGATTAATGTGTTATTTAATAGCTATTATTGTCTTTGAA
ACTTCTAGATTTGGTTTCATAGATTTTGATAGATGTCATTAGTATCCCACAAAACAAACCATGTGTTTTTTTCTTGGAAC
AAAAGTAGAAGTTGAATCTAAATTGGTTATGATTATTTTGACTTTTCTTCTAAATTTAGGTTTACTGAGTTACATGTATC
ATAATATTAAATATTCATAAAATTATATGATCACGTATATCACAAAATTAAATAATTTTAATTAGTTTGACACTATGATG
ATATATTTCTAAACTTTAACTAATTTTCCTAAATATAGTTTTTGCTAAATAATAATTAGATTGTCTTCCATTTTTATTGA
TAATTACTCTAATTTACAAATGCCTTGTGAAACTAAACTCTCTTTAAAAAAATGTTTGGTTAACTATTTTTAAAAAAACA
TTTCATAACAATTAATATATCATCGCTTTTTCCTAAACCCTAAACCCTAAACCCTAGGGTTTTCTTTTATTTTGTAAATG
AAGAAAAATTATTCTAAATAAAAACTGGAAAAATGAAATT
>AT2G26310.3 | chr2:11203741-11206740 FORWARD LENGTH=3000
TTCTTCATTCTAATTATTTGTTTTCTCGTTTTTGTTTGCGTACTAAAAGTCCAAGGGCTCTGAGATTTGTGTACATTGCA
GGAGCATTTTTTGGTATGTACATTGGAGATGTTCCGGTGTCAGAGCAGACAAAGGAGGAGATTGGTAGAAAAGTGGTGGG
AATCATAAAGAGATGCTGAAATCAATTACTTGTTAGATTTCCAATTGCCTCTGAGTTTTAGAAGAAGGCAATTGGGTTAG
ATTTACGCGGTCATGTCTAGATATTGTCAATCAAAATACTTTGTAAGCAGCTTGGAGGAAGTTATGTCTTAAGTTGTATT
AGATAGTCTTGATTTTTATGTTCTAGTTCGTTATGATTGTCCAATATGCAAATTGTGAAACTGGTTGACAAGAAATGAGA
TCCAACATTTAATATTAAAAAATATAAAACAAAATTTCAAATTCAATTAATGATTACATATGAAACGTTTGAAGAAAATA
GAACATGATTTCCTATGATCTTCAGTCGGCTAAGTACAAATAAACTCTCCATCTCTAAATGAAATAAGAGTTTTGTTGCT
CTTCTTGGATCTTAATCTGAAACAAGATATTAAAATTTTGTAAAATTTCAATAACATTTGAATTTTTAGAATAAATCTTA
TTTAATTTATTATATGTTAATATGCAATCACCTTTATGGTTTTTTTGATATGGTTGAGAGAATTGACTAAATATTCTTCC
ATGATATTAAGTCCTTGCAAATCTGTAACTTTATTCGGGCTTTCCCAGTTCCTTTAAAATTAGTAAATACTTGTGTTAGT
AAACAAATATTGGTTAAAATTTATAAGAATATTTTATTGAATCTTCATTAGTATTTTTTTTTGTTACCTCAAAATTACCA
TCTTCTCAGCATACAATTCCTTGAGTTCTCTCAGTTTGGTGACCTTATTATCATCCTAAATTTTCAATAATTATGATATT
AAATAAACAATTACTAAAAGGAAACAATATCTTCGTCACAAATTTTTTTAATAAATATTTTTGTACCTGAATCACTTCAT
CACTGCAAGAAATATAGCAAAATTAGATCTAGTATGTTGAATAATCTATATTCATGTGTTTGAGTATAAACAATATCATA
CCTTTCAGATAAATATTGATTTTTAGACGAAAATTGATCCATTTCAGACAAAAATTGATCATTTTCAGGCGAAAGTTGAT
TATTTTCAGGCGAAAATTGATCATTTTCAGTGGATATTTCGGTATTGTTCTCGTTCACCAATTTTTTCAGCGTCTATACA
TATAAAAAAAAAAAAAATAAGAAACATTTATACAAAAAGAGAGAGAGAAAAAACTTATTTGTTTGTTAATATCTTAAGTT
GGGTAAATCTTCTAGCATTTAAATAATATTTTACTTTTTATTAAAAATAAACCTATATCAATTACATAAAAACTTAGATG
TGAATATAGCACCAATTAAAAAATCATATCCCCAATTATTAATCTTGGCATATGAAATCAGATTTTAATTTAATTGATAA
TGTAAAGTAATGAGAAAATCATACCTTTATTGTGTAAGCTCTCCTAAATGCATACATAAGAATCAAAATCAGCAGAAATT
AGTTATTTTATAAAATAAAGAGAACAAAACAAAACCATGCCTATGTACTTATGTAATAATTATATAAAAATATGAAAGAT
CACACCTCTCTTCCCGTTCTTGTAATGAAAGCATGCAAAACCTCTCAAGGATTGTATGGAATGATCTGCAATATCAAAAT
CATATGATTACGTAATTAGTAGATATCTTCGCAGGAGTTTTAAGAATGTATTGATAATTTCAATCATAACTAACAAATTA
ATGATTTTATAATAAACTTCATATTGGATATGTAGCCTAATGGTTCATGTTGTTGAAAAACAATACAAAATATTACACTC
CCTATTACAATTGTTTTTTAATCATCATTTTTTATATTTTTGTAAATTACAGCAATTACCATGTCACTCCTAATTCTAAG
TAATTAAGAAAGAAGAAAAATGAATCTAAATTATAATTGTTTCAAAACTCTTTTATGAAAATAAAAACAAGAACAAGTGC
AAAATATTTGATATATCCACGATAATTTAGCGCGCTATTATAAATTGAGCAAATAATAATTGATTACGGATATAAATTTA
GAACTTATAGATTAAACAAACAAAAAAAATCTAAAGACAACAATAGTTTATTTTTATTTTTAATTTATCAGTTGTTGAAA
TATGATAGTATATATGTCATGTTGAAATAAATAAATTTTTTTTTTTGAAAACTTCATTTCAGAATGATTTATACCTAGAA
CGAGTGTTAAAAACTGTAGGCTTCTCGGTGGGAGAAACAACAATTAACATTATATCCGAGTCGCATAACAATGCTACTTC
TTCTGCCTTTTTAAAAAGACCTTTTTTACGTTTTGAAAATTTGCTACTTCTCTCTTTTAGGGACTCTATTCTCTTCAATT
TTAGTTTTTTCCTCCCCATATTTTCTTTAACTATTTGTTTATTTTTATTTTTGATTGTTCTCTTCATATCTATATAAATA
AGGTTTAGAGGAAGTTTATCTTGGGAGTAATTAAGATGAGATTAGAGAAAAATCTTCATTAGATTAATGTGTTATTTAAT
AGCTATTATTGTCTTTGAAACTTCTAGATTTGGTTTCATAGATTTTGATAGATGTCATTAGTATCCCACAAAACAAACCA
TGTGTTTTTTTCTTGGAACAAAAGTAGAAGTTGAATCTAAATTGGTTATGATTATTTTGACTTTTCTTCTAAATTTAGGT
TTACTGAGTTACATGTATCATAATATTAAATATTCATAAAATTATATGATCACGTATATCACAAAATTAAATAATTTTAA
TTAGTTTGACACTATGATGATATATTTCTAAACTTTAACTAATTTTCCTAAATATAGTTTTTGCTAAATAATAATTAGAT
TGTCTTCCATTTTTATTGATAATTACTCTAATTTACAAAT
>AT2G26310.2 | chr2:11203920-11206919 FORWARD LENGTH=3000
AATCAATTACTTGTTAGATTTCCAATTGCCTCTGAGTTTTAGAAGAAGGCAATTGGGTTAGATTTACGCGGTCATGTCTA
GATATTGTCAATCAAAATACTTTGTAAGCAGCTTGGAGGAAGTTATGTCTTAAGTTGTATTAGATAGTCTTGATTTTTAT
GTTCTAGTTCGTTATGATTGTCCAATATGCAAATTGTGAAACTGGTTGACAAGAAATGAGATCCAACATTTAATATTAAA
AAATATAAAACAAAATTTCAAATTCAATTAATGATTACATATGAAACGTTTGAAGAAAATAGAACATGATTTCCTATGAT
CTTCAGTCGGCTAAGTACAAATAAACTCTCCATCTCTAAATGAAATAAGAGTTTTGTTGCTCTTCTTGGATCTTAATCTG
AAACAAGATATTAAAATTTTGTAAAATTTCAATAACATTTGAATTTTTAGAATAAATCTTATTTAATTTATTATATGTTA
ATATGCAATCACCTTTATGGTTTTTTTGATATGGTTGAGAGAATTGACTAAATATTCTTCCATGATATTAAGTCCTTGCA
AATCTGTAACTTTATTCGGGCTTTCCCAGTTCCTTTAAAATTAGTAAATACTTGTGTTAGTAAACAAATATTGGTTAAAA
TTTATAAGAATATTTTATTGAATCTTCATTAGTATTTTTTTTTGTTACCTCAAAATTACCATCTTCTCAGCATACAATTC
CTTGAGTTCTCTCAGTTTGGTGACCTTATTATCATCCTAAATTTTCAATAATTATGATATTAAATAAACAATTACTAAAA
GGAAACAATATCTTCGTCACAAATTTTTTTAATAAATATTTTTGTACCTGAATCACTTCATCACTGCAAGAAATATAGCA
AAATTAGATCTAGTATGTTGAATAATCTATATTCATGTGTTTGAGTATAAACAATATCATACCTTTCAGATAAATATTGA
TTTTTAGACGAAAATTGATCCATTTCAGACAAAAATTGATCATTTTCAGGCGAAAGTTGATTATTTTCAGGCGAAAATTG
ATCATTTTCAGTGGATATTTCGGTATTGTTCTCGTTCACCAATTTTTTCAGCGTCTATACATATAAAAAAAAAAAAAATA
AGAAACATTTATACAAAAAGAGAGAGAGAAAAAACTTATTTGTTTGTTAATATCTTAAGTTGGGTAAATCTTCTAGCATT
TAAATAATATTTTACTTTTTATTAAAAATAAACCTATATCAATTACATAAAAACTTAGATGTGAATATAGCACCAATTAA
AAAATCATATCCCCAATTATTAATCTTGGCATATGAAATCAGATTTTAATTTAATTGATAATGTAAAGTAATGAGAAAAT
CATACCTTTATTGTGTAAGCTCTCCTAAATGCATACATAAGAATCAAAATCAGCAGAAATTAGTTATTTTATAAAATAAA
GAGAACAAAACAAAACCATGCCTATGTACTTATGTAATAATTATATAAAAATATGAAAGATCACACCTCTCTTCCCGTTC
TTGTAATGAAAGCATGCAAAACCTCTCAAGGATTGTATGGAATGATCTGCAATATCAAAATCATATGATTACGTAATTAG
TAGATATCTTCGCAGGAGTTTTAAGAATGTATTGATAATTTCAATCATAACTAACAAATTAATGATTTTATAATAAACTT
CATATTGGATATGTAGCCTAATGGTTCATGTTGTTGAAAAACAATACAAAATATTACACTCCCTATTACAATTGTTTTTT
AATCATCATTTTTTATATTTTTGTAAATTACAGCAATTACCATGTCACTCCTAATTCTAAGTAATTAAGAAAGAAGAAAA
ATGAATCTAAATTATAATTGTTTCAAAACTCTTTTATGAAAATAAAAACAAGAACAAGTGCAAAATATTTGATATATCCA
CGATAATTTAGCGCGCTATTATAAATTGAGCAAATAATAATTGATTACGGATATAAATTTAGAACTTATAGATTAAACAA
ACAAAAAAAATCTAAAGACAACAATAGTTTATTTTTATTTTTAATTTATCAGTTGTTGAAATATGATAGTATATATGTCA
TGTTGAAATAAATAAATTTTTTTTTTTGAAAACTTCATTTCAGAATGATTTATACCTAGAACGAGTGTTAAAAACTGTAG
GCTTCTCGGTGGGAGAAACAACAATTAACATTATATCCGAGTCGCATAACAATGCTACTTCTTCTGCCTTTTTAAAAAGA
CCTTTTTTACGTTTTGAAAATTTGCTACTTCTCTCTTTTAGGGACTCTATTCTCTTCAATTTTAGTTTTTTCCTCCCCAT
ATTTTCTTTAACTATTTGTTTATTTTTATTTTTGATTGTTCTCTTCATATCTATATAAATAAGGTTTAGAGGAAGTTTAT
CTTGGGAGTAATTAAGATGAGATTAGAGAAAAATCTTCATTAGATTAATGTGTTATTTAATAGCTATTATTGTCTTTGAA
ACTTCTAGATTTGGTTTCATAGATTTTGATAGATGTCATTAGTATCCCACAAAACAAACCATGTGTTTTTTTCTTGGAAC
AAAAGTAGAAGTTGAATCTAAATTGGTTATGATTATTTTGACTTTTCTTCTAAATTTAGGTTTACTGAGTTACATGTATC
ATAATATTAAATATTCATAAAATTATATGATCACGTATATCACAAAATTAAATAATTTTAATTAGTTTGACACTATGATG
ATATATTTCTAAACTTTAACTAATTTTCCTAAATATAGTTTTTGCTAAATAATAATTAGATTGTCTTCCATTTTTATTGA
TAATTACTCTAATTTACAAATGCCTTGTGAAACTAAACTCTCTTTAAAAAAATGTTTGGTTAACTATTTTTAAAAAAACA
TTTCATAACAATTAATATATCATCGCTTTTTCCTAAACCCTAAACCCTAAACCCTAGGGTTTTCTTTTATTTTGTAAATG
AAGAAAAATTATTCTAAATAAAAACTGGAAAAATGAAATT
>AT2G26310.4 | chr2:11203623-11206622 FORWARD LENGTH=3000
TAATTATGAAGCTTCCTTCTCTATGCAATTTATTGTATACCTGACCTGAACATGGCCAACGTTTGCAGTTGGTGGTAACC
TGATTGGAGCTGTCCGAAGCAAGGATCTTTGCAGTTAGTTCTTCATTCTAATTATTTGTTTTCTCGTTTTTGTTTGCGTA
CTAAAAGTCCAAGGGCTCTGAGATTTGTGTACATTGCAGGAGCATTTTTTGGTATGTACATTGGAGATGTTCCGGTGTCA
GAGCAGACAAAGGAGGAGATTGGTAGAAAAGTGGTGGGAATCATAAAGAGATGCTGAAATCAATTACTTGTTAGATTTCC
AATTGCCTCTGAGTTTTAGAAGAAGGCAATTGGGTTAGATTTACGCGGTCATGTCTAGATATTGTCAATCAAAATACTTT
GTAAGCAGCTTGGAGGAAGTTATGTCTTAAGTTGTATTAGATAGTCTTGATTTTTATGTTCTAGTTCGTTATGATTGTCC
AATATGCAAATTGTGAAACTGGTTGACAAGAAATGAGATCCAACATTTAATATTAAAAAATATAAAACAAAATTTCAAAT
TCAATTAATGATTACATATGAAACGTTTGAAGAAAATAGAACATGATTTCCTATGATCTTCAGTCGGCTAAGTACAAATA
AACTCTCCATCTCTAAATGAAATAAGAGTTTTGTTGCTCTTCTTGGATCTTAATCTGAAACAAGATATTAAAATTTTGTA
AAATTTCAATAACATTTGAATTTTTAGAATAAATCTTATTTAATTTATTATATGTTAATATGCAATCACCTTTATGGTTT
TTTTGATATGGTTGAGAGAATTGACTAAATATTCTTCCATGATATTAAGTCCTTGCAAATCTGTAACTTTATTCGGGCTT
TCCCAGTTCCTTTAAAATTAGTAAATACTTGTGTTAGTAAACAAATATTGGTTAAAATTTATAAGAATATTTTATTGAAT
CTTCATTAGTATTTTTTTTTGTTACCTCAAAATTACCATCTTCTCAGCATACAATTCCTTGAGTTCTCTCAGTTTGGTGA
CCTTATTATCATCCTAAATTTTCAATAATTATGATATTAAATAAACAATTACTAAAAGGAAACAATATCTTCGTCACAAA
TTTTTTTAATAAATATTTTTGTACCTGAATCACTTCATCACTGCAAGAAATATAGCAAAATTAGATCTAGTATGTTGAAT
AATCTATATTCATGTGTTTGAGTATAAACAATATCATACCTTTCAGATAAATATTGATTTTTAGACGAAAATTGATCCAT
TTCAGACAAAAATTGATCATTTTCAGGCGAAAGTTGATTATTTTCAGGCGAAAATTGATCATTTTCAGTGGATATTTCGG
TATTGTTCTCGTTCACCAATTTTTTCAGCGTCTATACATATAAAAAAAAAAAAAATAAGAAACATTTATACAAAAAGAGA
GAGAGAAAAAACTTATTTGTTTGTTAATATCTTAAGTTGGGTAAATCTTCTAGCATTTAAATAATATTTTACTTTTTATT
AAAAATAAACCTATATCAATTACATAAAAACTTAGATGTGAATATAGCACCAATTAAAAAATCATATCCCCAATTATTAA
TCTTGGCATATGAAATCAGATTTTAATTTAATTGATAATGTAAAGTAATGAGAAAATCATACCTTTATTGTGTAAGCTCT
CCTAAATGCATACATAAGAATCAAAATCAGCAGAAATTAGTTATTTTATAAAATAAAGAGAACAAAACAAAACCATGCCT
ATGTACTTATGTAATAATTATATAAAAATATGAAAGATCACACCTCTCTTCCCGTTCTTGTAATGAAAGCATGCAAAACC
TCTCAAGGATTGTATGGAATGATCTGCAATATCAAAATCATATGATTACGTAATTAGTAGATATCTTCGCAGGAGTTTTA
AGAATGTATTGATAATTTCAATCATAACTAACAAATTAATGATTTTATAATAAACTTCATATTGGATATGTAGCCTAATG
GTTCATGTTGTTGAAAAACAATACAAAATATTACACTCCCTATTACAATTGTTTTTTAATCATCATTTTTTATATTTTTG
TAAATTACAGCAATTACCATGTCACTCCTAATTCTAAGTAATTAAGAAAGAAGAAAAATGAATCTAAATTATAATTGTTT
CAAAACTCTTTTATGAAAATAAAAACAAGAACAAGTGCAAAATATTTGATATATCCACGATAATTTAGCGCGCTATTATA
AATTGAGCAAATAATAATTGATTACGGATATAAATTTAGAACTTATAGATTAAACAAACAAAAAAAATCTAAAGACAACA
ATAGTTTATTTTTATTTTTAATTTATCAGTTGTTGAAATATGATAGTATATATGTCATGTTGAAATAAATAAATTTTTTT
TTTTGAAAACTTCATTTCAGAATGATTTATACCTAGAACGAGTGTTAAAAACTGTAGGCTTCTCGGTGGGAGAAACAACA
ATTAACATTATATCCGAGTCGCATAACAATGCTACTTCTTCTGCCTTTTTAAAAAGACCTTTTTTACGTTTTGAAAATTT
GCTACTTCTCTCTTTTAGGGACTCTATTCTCTTCAATTTTAGTTTTTTCCTCCCCATATTTTCTTTAACTATTTGTTTAT
TTTTATTTTTGATTGTTCTCTTCATATCTATATAAATAAGGTTTAGAGGAAGTTTATCTTGGGAGTAATTAAGATGAGAT
TAGAGAAAAATCTTCATTAGATTAATGTGTTATTTAATAGCTATTATTGTCTTTGAAACTTCTAGATTTGGTTTCATAGA
TTTTGATAGATGTCATTAGTATCCCACAAAACAAACCATGTGTTTTTTTCTTGGAACAAAAGTAGAAGTTGAATCTAAAT
TGGTTATGATTATTTTGACTTTTCTTCTAAATTTAGGTTTACTGAGTTACATGTATCATAATATTAAATATTCATAAAAT
TATATGATCACGTATATCACAAAATTAAATAATTTTAATT
>AT2G26320.1 | chr2:11202389-11205388 REVERSE LENGTH=3000
GTACATAGGCATGGTTTTGTTTTGTTCTCTTTATTTTATAAAATAACTAATTTCTGCTGATTTTGATTCTTATGTATGCA
TTTAGGAGAGCTTACACAATAAAGGTATGATTTTCTCATTACTTTACATTATCAATTAAATTAAAATCTGATTTCATATG
CCAAGATTAATAATTGGGGATATGATTTTTTAATTGGTGCTATATTCACATCTAAGTTTTTATGTAATTGATATAGGTTT
ATTTTTAATAAAAAGTAAAATATTATTTAAATGCTAGAAGATTTACCCAACTTAAGATATTAACAAACAAATAAGTTTTT
TCTCTCTCTCTTTTTGTATAAATGTTTCTTATTTTTTTTTTTTTTATATGTATAGACGCTGAAAAAATTGGTGAACGAGA
ACAATACCGAAATATCCACTGAAAATGATCAATTTTCGCCTGAAAATAATCAACTTTCGCCTGAAAATGATCAATTTTTG
TCTGAAATGGATCAATTTTCGTCTAAAAATCAATATTTATCTGAAAGGTATGATATTGTTTATACTCAAACACATGAATA
TAGATTATTCAACATACTAGATCTAATTTTGCTATATTTCTTGCAGTGATGAAGTGATTCAGGTACAAAAATATTTATTA
AAAAAATTTGTGACGAAGATATTGTTTCCTTTTAGTAATTGTTTATTTAATATCATAATTATTGAAAATTTAGGATGATA
ATAAGGTCACCAAACTGAGAGAACTCAAGGAATTGTATGCTGAGAAGATGGTAATTTTGAGGTAACAAAAAAAAATACTA
ATGAAGATTCAATAAAATATTCTTATAAATTTTAACCAATATTTGTTTACTAACACAAGTATTTACTAATTTTAAAGGAA
CTGGGAAAGCCCGAATAAAGTTACAGATTTGCAAGGACTTAATATCATGGAAGAATATTTAGTCAATTCTCTCAACCATA
TCAAAAAAACCATAAAGGTGATTGCATATTAACATATAATAAATTAAATAAGATTTATTCTAAAAATTCAAATGTTATTG
AAATTTTACAAAATTTTAATATCTTGTTTCAGATTAAGATCCAAGAAGAGCAACAAAACTCTTATTTCATTTAGAGATGG
AGAGTTTATTTGTACTTAGCCGACTGAAGATCATAGGAAATCATGTTCTATTTTCTTCAAACGTTTCATATGTAATCATT
AATTGAATTTGAAATTTTGTTTTATATTTTTTAATATTAAATGTTGGATCTCATTTCTTGTCAACCAGTTTCACAATTTG
CATATTGGACAATCATAACGAACTAGAACATAAAAATCAAGACTATCTAATACAACTTAAGACATAACTTCCTCCAAGCT
GCTTACAAAGTATTTTGATTGACAATATCTAGACATGACCGCGTAAATCTAACCCAATTGCCTTCTTCTAAAACTCAGAG
GCAATTGGAAATCTAACAAGTAATTGATTTCAGCATCTCTTTATGATTCCCACCACTTTTCTACCAATCTCCTCCTTTGT
CTGCTCTGACACCGGAACATCTCCAATGTACATACCAAAAAATGCTCCTGCAATGTACACAAATCTCAGAGCCCTTGGAC
TTTTAGTACGCAAACAAAAACGAGAAAACAAATAATTAGAATGAAGAACTAACTGCAAAGATCCTTGCTTCGGACAGCTC
CAATCAGGTTACCACCAACTGCAAACGTTGGCCATGTTCAGGTCAGGTATACAATAAATTGCATAGAGAAGGAAGCTTCA
TAATTATTACTCACTCTCTGTGATTAGCTGTCCATCTTCTGTTCGCCGAAAGTCTATTATTGTTCCCTGCAAATGAGCCA
CTAAAATGAGTCATACTCCTTTTATGTATGTTTATATGTAAAGTGTGAGTGTAAGCATTAGCCATTATGTACCGCGGGTA
TTGGAATGTCTTGTCTAAAGAATGAACCAAAATCATTCAAACAATTGAAATCAGTTTTTGGATTTGCCTGCAATAAAAAT
GGAGAAGCGTATGATGTAGCAAAGCGTAATCCACAGTGCTTATCAGAGTACAAACTACACTCGGTGTATCATTTACCTTA
ACCAAGCGAGCACGCAGAGATTTCTCGAAAACACTGAAAACATAGACAAACAAGGGAAGGGATTAATTTGCCATCTATCA
GTGTAATGCGCCTCAAATCATCAAATGGCAAGTAAATAGATTAAAATAAAAGAAACTAAAAGTGAGAATCAATTAAGGAC
CATAACACCTTCACGATTCATGAACATAGTTCAAAACAATACAAGATGTTCAATATGTAGCAACTTCCACTTACTCTCTC
ACAGTATTGATCTTCAAGCCATTGTAGTTAACCACAAGCCTCACACTCATAACAATATCCTCCCTGAAAAAAACTCAAAT
AAAAGACTTTCAGACGAAATGTCCAATCAAAGCTACACCAACTAAATCAGATTAGAGTGGACTTCAAACAAATAAAAGTG
CACAATTCTAATAATATGAAAAAGATTGCTATAATACCTAAGAAGGTCTTTGTATAAGTCATCGCATTTGTCAAGTTTGC
TTGCTGGAACCGAGGCATACTTTCGGCCAAGCTTCTGACAGACCGAGGAAGGGTGAACATCTAATCCAGAGAAGTTCAAG
TTAGAAGCAAAAGATGACAAATTGTTCCATATATATAGAAAGATACAAAGCTAGAATGCACTTACAAAAACCAAATGCAT
ATACTTTTAGAGATTTAATTCTGATAATTTTCATTGTCCGAGATCCCGTTGCAACAAGCACCTTAAATTATGATGAATTC
AAAACGTATTAACTTTTCGAAATTTAAATCAAATCTCTTCTTTGGTGACTCTAACATAAGTTGTAATGACAAAGAATAAC
AAACTGAGGAAGAAAAAGCTATAAGAACCTCAGAATTCGATCGCGAAGCATTCTCCTTCAACAACATCGGGAACTCGATC
CCCGTCCTAGGCTCCACTGATTGTCTTGTCCAGTCTAATT
>AT2G26330.1 | chr2:11205367-11208366 REVERSE LENGTH=3000
TTTTTCGTTAGGAGGAGAATCTTTAAAACGGTATCTTTTCGTTGCGTTAAGCTGTTAGAAAAATTAATGTCTCATGTAAA
GTATTATGCACTGCCTTATTATTATTAGACAAGTGTGTGGTGTGAATATGTCTTCAGACTGGCACTTAGACTTCCTATAA
GTTCTTGCCTATCTAAGTTTTTCTAAATTGGGTTATTCTTGTAACATATCTTAGATCTAGTACTCAACACCACGTCACCA
CCACAAAAGATTTCTTATGCTCAAAAACATATACATAGAAAGAACCTTCTAAACTACGAGAAACGTTTTGCTATGTAGTG
TTATATGTCAACCACGTCTATGAGAGTGCAAACGATAGGTTAATAAGTTTTCTCACTTGGCAATAAAAATGATAAACAAA
TATATTGTCTGATTAATTTATTTTATATAGTTTTTTTATAATTTCTTATATTAATTCGAACTCATACAGCGCGTGAGACT
TTCTAGTTTAGTATAAAGTACGTATTTTTGCAAAATCAAAATCGTAAATACATACATTTTAAAATGTTAAAAAAGATAAA
TCCGTACACCATTTAAAAATGGCATTTTCCTAAGATTTTTTTCAAAAAAGGCATTTTAGACAAGAACTAATTACTACAAC
TAAAATCTACTAACTTTGGTTTTTATGTATACATTTACGAGAGTCTACACAAAAAAAATACATAAAAGAAGAAGTAGTAA
ATAATTAAAACGTAAAAAAAAAGACTTTTCAAGAAGGCAGAAGAGTAGCACTGTTGTGCGATTGTAAAATCGTCTTGATT
GTTGTTTATCCCACTGATAAGCCTACCCTTTTCAAAACTTGTTCTAAGTTTAAATTCTATTTTTGAACATGACATACAGT
ATAAGGCTTTTTAAAGATATCATCTTGATTTTGTTTCTTCCACAGGGAAGCCCTATCCTTTCTTACATAATCTTTGTTAG
ATAATTTTTTATTATTTTCAAAAAAAATAAAATTGAACATAAGTTTTCTCAAAGTAATATGTTCTAACAATAATAAACAT
AATATCATTTTTTTGTTTTAAACTATAAAGGACTAACATGGTAAAAAGTTGCAATATATAAATGATAATTTAAACTAAAA
ATTAGAATATGGTAACTTTTTCTTCAACAACATGCCACATTCGGCTACATGTCCACTAGGAAGTGTTATTATAGAATCGT
TAATGTTGGGTACGCTTATGAAATTATCAATGTTTGCTTAAATCTATGCTTAGAAAATTACCAATATTACCTTAAAACTA
TATTTACGAATGACCAATATTGCTTAGAACTATGCTTATGAAATTACCAATATTTTCTTAAAACTTAAACACAAAACTCT
TTAACAAAAAAAACTTTATTTTTATTTTTATTTTTTTGGCAAAAAAAAAAACTTTATTTATAAAGTGAAAGTCTCCAGAT
AATTTTGAATTTCATTTTTCCAGTTTTTATTTAGAATAATTTTTCTTCATTTACAAAATAAAAGAAAACCCTAGGGTTTA
GGGTTTAGGGTTTAGGAAAAAGCGATGATATATTAATTGTTATGAAATGTTTTTTTAAAAATAGTTAACCAAACATTTTT
TTAAAGAGAGTTTAGTTTCACAAGGCATTTGTAAATTAGAGTAATTATCAATAAAAATGGAAGACAATCTAATTATTATT
TAGCAAAAACTATATTTAGGAAAATTAGTTAAAGTTTAGAAATATATCATCATAGTGTCAAACTAATTAAAATTATTTAA
TTTTGTGATATACGTGATCATATAATTTTATGAATATTTAATATTATGATACATGTAACTCAGTAAACCTAAATTTAGAA
GAAAAGTCAAAATAATCATAACCAATTTAGATTCAACTTCTACTTTTGTTCCAAGAAAAAAACACATGGTTTGTTTTGTG
GGATACTAATGACATCTATCAAAATCTATGAAACCAAATCTAGAAGTTTCAAAGACAATAATAGCTATTAAATAACACAT
TAATCTAATGAAGATTTTTCTCTAATCTCATCTTAATTACTCCCAAGATAAACTTCCTCTAAACCTTATTTATATAGATA
TGAAGAGAACAATCAAAAATAAAAATAAACAAATAGTTAAAGAAAATATGGGGAGGAAAAAACTAAAATTGAAGAGAATA
GAGTCCCTAAAAGAGAGAAGTAGCAAATTTTCAAAACGTAAAAAAGGTCTTTTTAAAAAGGCAGAAGAAGTAGCATTGTT
ATGCGACTCGGATATAATGTTAATTGTTGTTTCTCCCACCGAGAAGCCTACAGTTTTTAACACTCGTTCTAGGTATAAAT
CATTCTGAAATGAAGTTTTCAAAAAAAAAAATTTATTTATTTCAACATGACATATATACTATCATATTTCAACAACTGAT
AAATTAAAAATAAAAATAAACTATTGTTGTCTTTAGATTTTTTTTGTTTGTTTAATCTATAAGTTCTAAATTTATATCCG
TAATCAATTATTATTTGCTCAATTTATAATAGCGCGCTAAATTATCGTGGATATATCAAATATTTTGCACTTGTTCTTGT
TTTTATTTTCATAAAAGAGTTTTGAAACAATTATAATTTAGATTCATTTTTCTTCTTTCTTAATTACTTAGAATTAGGAG
TGACATGGTAATTGCTGTAATTTACAAAAATATAAAAAATGATGATTAAAAAACAATTGTAATAGGGAGTGTAATATTTT
GTATTGTTTTTCAACAACATGAACCATTAGGCTACATATCCAATATGAAGTTTATTATAAAATCATTAATTTGTTAGTTA
TGATTGAAATTATCAATACATTCTTAAAACTCCTGCGAAGATATCTACTAATTACGTAATCATATGATTTTGATATTGCA
GATCATTCCATACAATCCTTGAGAGGTTTTGCATGCTTTCATTACAAGAACGGGAAGAGAGGTGTGATCTTTCATATTTT
TATATAATTATTACATAAGTACATAGGCATGGTTTTGTTT
>AT2G26340.2 | chr2:11216992-11219991 FORWARD LENGTH=3000
TAACTGATGTTCGTTTGAACACAATATAACAGAATAGTTTGATACATCAGTTGGCTGAGTTTATAAAACTCATTCAAAAA
AATTAAAATATTTAGCTGACTTTGATCGGTGCATCTAGATGCATCAGCTGCAGTCAAAAATGGTAAATCTCTAAAATACT
CCTTTAAAATTTGAAGAATTACACTAAAATAAATATATGTCCTTTTTAGTCATTTGGTACATTATGCATTCAGATGCAGA
TGCACATTGTTAAAAAACAATTCAAACGAACACATCTGCATTCAAATGATTCATCCAGATGCACTATCAACTTCAGAAAC
GAACATCATCCAAATGATGCATCTGAATGGATCTTCTGGATGGATCACCCAGAGGCACTACCTAACTGATTAAACGAACA
ACACCTAACATTTTAAAATGGTATTGTGCCTAATATGAGATTTTCTTGTCTTGTAATAGATCTCCAATTGAGATTATTAT
ATGTAATATAGAATGTGAAAGACCACCTAACATCTCCAACTCTTTTTAATGAAATGTAAAACAACAAACCTCTGTGGTTT
CTGCACTAAATATCATAGAGAAAAAGGTAGGCATGGGATCGAGAATGATGTCAGAAATATATTTATTCTGTCTTCTCTCA
TAACTTGTTGATCTTACTCAAAAAGTCTGAAGCCGAAGCAGATTCCATTCCTGTAGCAGATGCACTGTCCTTAGGTGTCA
CTGTCTTAGCTGCTTTGCCTTTCTGCAGTGCCTGTCTTTGTTGATCCCATTGTGCCTAAAAATCAGAATGATACAAACAA
ACCAAACTTGAATGGGTATTGGGCGTTCGACAAAGAGGGCATTCTTGCTTCTCGTTGCACCATTCCATAATGCAGCTCCT
GCACATGACAACATGACTTTCAAAATGAGCACAATGTTCCGGTGTCAACTTTTGGATCTTAGGTTTTGTAGTTCGAGTAA
ATGTTCGATACAAAGTTCATCTTATCAAAAGCAGTTTCAACCAATGGACATCAAGATATTGAAATTCTCTGGATTCTGAA
ACTTATCAAGGTTTGTAGGTGTTAACTCGTTCCAGATCAGGCCCAGGACAAAATAAGCAATTACGGTAGAGGAAGGTTTA
TTACCAACAAAACACATGACCACAAGGAGTGGCCGTTGGGTGCTGACGGGTGCTTAAGCAGAGAGTGCATTTCCCTACTG
CCTGCAATCGAAGTACATAGCAAGGTAAACACCTAACATAACAAGTGGTAACATATTGATTTCATCAAAACGAGAGAAAA
ATAAACCCCTCTGGAGTTTTTTTAAATTTAGAATAGTCTCAAAATAGGATTAACATATAACCTTGTCTCGCTAGAAACTA
TATGTAGAGCGGGATCAGTCGAGTGGCCATCTACTCTTATCAGATACTCATACCAACAGAGTAAACTATCATTTTGGTTT
TCTTAATCACACTTATACAACATAACCTTTGCGTAAGAGCATAATACATTTTGCTCAGAGTTATGTGCCTCTCTTCCAAG
TATATTATTACCTATTGTCCTTTCCCAATAATGATCACTATTCAAGATATTAGCCATTACAAAGTAACAGAAGTTTCTAA
CTTATTTATAAATATTTTACCTCCGTTGAAGTTGAATCGGAGGTAGACCAGTTTCCCTTTTCAGCTTCCGAAGTTATCAA
ATTCCCCTCTTCATTTAAAACAGGTAAACCTCTCCCTGCAAGAACAATACCAAAACTATATTACTGTAATGTGAAATAGG
GTGATGCATAACAAGCAGAATATTTCAGCCTATGTTATCTTCTCTCATGTATCTTTCTAACAAACTTTTACCATGATGCC
AATTTAGACCATAGTTTATTGAAACTATAGTACTGACAATCTAACATATATATCCTCCACAAATATCCGTAATGTTGGGA
AATTCTAGATTATTAACATTCATAATCAAGGACATGAGAGCCAGACCTCCTGAAGTTTGATAAGATCCTATAGAAGCCTG
CTGAATGGAGCTAGTGATAGATGACAAATTACTCCGACGCAAGCCCTCAGCAGCAAGGATGCACAATTGGATTAGAAGGA
AAACCCCAAGAATTTGGTATCTGCTCAACAAGACTTAAGGGAGTTCAGTTACTCTGTGATAGTAAAAGTCAAGAGTTGCA
AGTGTAAAAGAAGACAAAAAAATCATTACCTAGGTCTCTGATTCAGTTGCTTTCCTATGAAAACATAACGAACCCCGGAT
GCACGTTTCGATATATGATAATAAAAACCTGAAAAGAAACAAAGGTTACTAGTTCAGAACATGCTCTACATGAGTTAAAT
ATTTCTCACAAAATTCACCTTCAAAGTAGAAGAGCATCAGATTGGCACGCAAAACCAGTTGTAAGACTTCGCGGGCAACA
GGAAGAACCTAAAAGGCACAAAACCTTGTATAAAACAACATTTGCTACGCAGAAAACAAGTGAACGAACCATGGAAAATT
AAACGTGAGGGGTATACATTACCACAGGCCATCGCTGAATAGCTCGGTGCCACGATCTCATAAGTCTATCGTTTAACCTA
GATACTACAGAAGTTGAAGTTTCAACTTGAGATGAAGATGGAAGATCTATCATTCTTGGTGAGTGGATATGACTATCACC
AAAAAACTCATCAGACTCATCAAAGGTGACTGCTTGCGTAGCAGCTCGAGTGCTGTAGACAATTATATCAATATCAGCGG
ACAAGATTCAAATTTTTCTTTGTAAAACAACAATAAGAAATGCGACGAAACCTAATTCTCTCTGCGATATATGGAACTGC
GGTCTGGTACAATATGAACAAAGCACGTCTAGCTGGTGTAGGAGAGAGTCCATAAGGCCCTGCAACCTATATTATATCAT
TCTACATCAGAAGGTAAAATGGTTTTGTAGAAGCACACTTAAGGAAGATTGTATAAAGTAACAAAAACCTGTATAATGTC
ACAATATTCCTCTCCTAAAGTTTGTTGCCCTGAACCTGTC
>AT2G26340.1 | chr2:11216481-11219480 FORWARD LENGTH=3000
GAGGGGAGGTCACAGGACTATTACTATCCAAAAACAGTTGTTAATCTTACAGCATTGGTATCAAAAACTCTTCTGATTCA
GTGTATATCATGTATTGTTAACTTCAATTGATGCATATATTAAAACCAGAATAGTTTGCTGCTAAAGTCGGCGAGGTGAC
ATGATCCACATCCACTTACCGGTTCTACCAATGCAACATCTGCTACACATAACCGCATACGTATACTGGAGTAATCTTAT
CTAGCTTATTTCCGCTGGGTGATGACACGCTCATATATCTCTATCAATTGTTAAACCCTTTCATATAAGACATCTTTATG
TTTAAGATTTCCATCTAGGAGGATTAACAAATTGCGGAGCAAAATCACTCTTGAGTTCTTAAGAGTTACTCTCGATTTTG
ATATCTTTCTATATCTCCAAGAAACAAGGGTTGTCTGAACTCAATGTTCAGTTTGTATGATTAAGGTGTCGTTCGTTTGA
TCAGTTGACTGATGCATCTAGATGCAGATGATAACTGATGTTCGTTTGAACACAATATAACAGAATAGTTTGATACATCA
GTTGGCTGAGTTTATAAAACTCATTCAAAAAAATTAAAATATTTAGCTGACTTTGATCGGTGCATCTAGATGCATCAGCT
GCAGTCAAAAATGGTAAATCTCTAAAATACTCCTTTAAAATTTGAAGAATTACACTAAAATAAATATATGTCCTTTTTAG
TCATTTGGTACATTATGCATTCAGATGCAGATGCACATTGTTAAAAAACAATTCAAACGAACACATCTGCATTCAAATGA
TTCATCCAGATGCACTATCAACTTCAGAAACGAACATCATCCAAATGATGCATCTGAATGGATCTTCTGGATGGATCACC
CAGAGGCACTACCTAACTGATTAAACGAACAACACCTAACATTTTAAAATGGTATTGTGCCTAATATGAGATTTTCTTGT
CTTGTAATAGATCTCCAATTGAGATTATTATATGTAATATAGAATGTGAAAGACCACCTAACATCTCCAACTCTTTTTAA
TGAAATGTAAAACAACAAACCTCTGTGGTTTCTGCACTAAATATCATAGAGAAAAAGGTAGGCATGGGATCGAGAATGAT
GTCAGAAATATATTTATTCTGTCTTCTCTCATAACTTGTTGATCTTACTCAAAAAGTCTGAAGCCGAAGCAGATTCCATT
CCTGTAGCAGATGCACTGTCCTTAGGTGTCACTGTCTTAGCTGCTTTGCCTTTCTGCAGTGCCTGTCTTTGTTGATCCCA
TTGTGCCTAAAAATCAGAATGATACAAACAAACCAAACTTGAATGGGTATTGGGCGTTCGACAAAGAGGGCATTCTTGCT
TCTCGTTGCACCATTCCATAATGCAGCTCCTGCACATGACAACATGACTTTCAAAATGAGCACAATGTTCCGGTGTCAAC
TTTTGGATCTTAGGTTTTGTAGTTCGAGTAAATGTTCGATACAAAGTTCATCTTATCAAAAGCAGTTTCAACCAATGGAC
ATCAAGATATTGAAATTCTCTGGATTCTGAAACTTATCAAGGTTTGTAGGTGTTAACTCGTTCCAGATCAGGCCCAGGAC
AAAATAAGCAATTACGGTAGAGGAAGGTTTATTACCAACAAAACACATGACCACAAGGAGTGGCCGTTGGGTGCTGACGG
GTGCTTAAGCAGAGAGTGCATTTCCCTACTGCCTGCAATCGAAGTACATAGCAAGGTAAACACCTAACATAACAAGTGGT
AACATATTGATTTCATCAAAACGAGAGAAAAATAAACCCCTCTGGAGTTTTTTTAAATTTAGAATAGTCTCAAAATAGGA
TTAACATATAACCTTGTCTCGCTAGAAACTATATGTAGAGCGGGATCAGTCGAGTGGCCATCTACTCTTATCAGATACTC
ATACCAACAGAGTAAACTATCATTTTGGTTTTCTTAATCACACTTATACAACATAACCTTTGCGTAAGAGCATAATACAT
TTTGCTCAGAGTTATGTGCCTCTCTTCCAAGTATATTATTACCTATTGTCCTTTCCCAATAATGATCACTATTCAAGATA
TTAGCCATTACAAAGTAACAGAAGTTTCTAACTTATTTATAAATATTTTACCTCCGTTGAAGTTGAATCGGAGGTAGACC
AGTTTCCCTTTTCAGCTTCCGAAGTTATCAAATTCCCCTCTTCATTTAAAACAGGTAAACCTCTCCCTGCAAGAACAATA
CCAAAACTATATTACTGTAATGTGAAATAGGGTGATGCATAACAAGCAGAATATTTCAGCCTATGTTATCTTCTCTCATG
TATCTTTCTAACAAACTTTTACCATGATGCCAATTTAGACCATAGTTTATTGAAACTATAGTACTGACAATCTAACATAT
ATATCCTCCACAAATATCCGTAATGTTGGGAAATTCTAGATTATTAACATTCATAATCAAGGACATGAGAGCCAGACCTC
CTGAAGTTTGATAAGATCCTATAGAAGCCTGCTGAATGGAGCTAGTGATAGATGACAAATTACTCCGACGCAAGCCCTCA
GCAGCAAGGATGCACAATTGGATTAGAAGGAAAACCCCAAGAATTTGGTATCTGCTCAACAAGACTTAAGGGAGTTCAGT
TACTCTGTGATAGTAAAAGTCAAGAGTTGCAAGTGTAAAAGAAGACAAAAAAATCATTACCTAGGTCTCTGATTCAGTTG
CTTTCCTATGAAAACATAACGAACCCCGGATGCACGTTTCGATATATGATAATAAAAACCTGAAAAGAAACAAAGGTTAC
TAGTTCAGAACATGCTCTACATGAGTTAAATATTTCTCACAAAATTCACCTTCAAAGTAGAAGAGCATCAGATTGGCACG
CAAAACCAGTTGTAAGACTTCGCGGGCAACAGGAAGAACCTAAAAGGCACAAAACCTTGTATAAAACAACATTTGCTACG
CAGAAAACAAGTGAACGAACCATGGAAAATTAAACGTGAG
>AT2G26350.3 | chr2:11214767-11217766 REVERSE LENGTH=3000
GCACAATGGGATCAACAAAGACAGGCACTGCAGAAAGGCAAAGCAGCTAAGACAGTGACACCTAAGGACAGTGCATCTGC
TACAGGAATGGAATCTGCTTCGGCTTCAGACTTTTTGAGTAAGATCAACAAGTTATGAGAGAAGACAGAATAAATATATT
TCTGACATCATTCTCGATCCCATGCCTACCTTTTTCTCTATGATATTTAGTGCAGAAACCACAGAGGTTTGTTGTTTTAC
ATTTCATTAAAAAGAGTTGGAGATGTTAGGTGGTCTTTCACATTCTATATTACATATAATAATCTCAATTGGAGATCTAT
TACAAGACAAGAAAATCTCATATTAGGCACAATACCATTTTAAAATGTTAGGTGTTGTTCGTTTAATCAGTTAGGTAGTG
CCTCTGGGTGATCCATCCAGAAGATCCATTCAGATGCATCATTTGGATGATGTTCGTTTCTGAAGTTGATAGTGCATCTG
GATGAATCATTTGAATGCAGATGTGTTCGTTTGAATTGTTTTTTAACAATGTGCATCTGCATCTGAATGCATAATGTACC
AAATGACTAAAAAGGACATATATTTATTTTAGTGTAATTCTTCAAATTTTAAAGGAGTATTTTAGAGATTTACCATTTTT
GACTGCAGCTGATGCATCTAGATGCACCGATCAAAGTCAGCTAAATATTTTAATTTTTTTGAATGAGTTTTATAAACTCA
GCCAACTGATGTATCAAACTATTCTGTTATATTGTGTTCAAACGAACATCAGTTATCATCTGCATCTAGATGCATCAGTC
AACTGATCAAACGAACGACACCTTAATCATACAAACTGAACATTGAGTTCAGACAACCCTTGTTTCTTGGAGATATAGAA
AGATATCAAAATCGAGAGTAACTCTTAAGAACTCAAGAGTGATTTTGCTCCGCAATTTGTTAATCCTCCTAGATGGAAAT
CTTAAACATAAAGATGTCTTATATGAAAGGGTTTAACAATTGATAGAGATATATGAGCGTGTCATCACCCAGCGGAAATA
AGCTAGATAAGATTACTCCAGTATACGTATGCGGTTATGTGTAGCAGATGTTGCATTGGTAGAACCGGTAAGTGGATGTG
GATCATGTCACCTCGCCGACTTTAGCAGCAAACTATTCTGGTTTTAATATATGCATCAATTGAAGTTAACAATACATGAT
ATACACTGAATCAGAAGAGTTTTTGATACCAATGCTGTAAGATTAACAACTGTTTTTGGATAGTAATAGTCCTGTGACCT
CCCCTCTCACAGTATGGACTGGAGCTGCTTTATCTCAGAGGATTCTAAATCATCACTTCCCGCATCTTCTTCAGATGCTG
ATCTGTAGACTTCCACCATAGCTTTCCCTTTATCAAGCACTTGAGAAGGAACTGTTTGTAGAAGACTGTCCAGTGCGGTT
AACGCTGTTCCAAGCTGTGACTTCATCAATACAACAGTTGCATTTGAATCTTTCCTCGACGCACGTAGAAACAACGAATC
CAGTTCTTCCAATGCTCTATAGAAGGAAAAGCCAACATAAATTACACACGCAAAGGTCATCATCATTCATTCAAACATTG
TCGGTACCTTAAACATCGATCAACATCATCAGTGGCGGTTTTGGAGAAACCATCATCTGAAGCATACTGAGCAACCTGAA
AGAGTTTGCATTACACATTTCATCATCAAACAGAAACCAAATGAGTGACATCAAGTGAGCTTTAAAAACTTACAGCTCGA
ATGTTTACACGAAGAGAGCTAGCAGGACCAGACCGCAATTGGCGTCTACACGCCTCAAATTCAGGTTTCTCCACATTCAA
AAATCCCTCTCCAACATCATAAATAAACATGAGTGTAAGTTTTATATAGCAAGAGTTTTAAGAACAAATGTGTAACAAAA
AAACAGAGAAATTTTACCAAGATCCTGGATTTGTAACTGAGCTAGAATCACTGGTGGTACATATGCTTCAAGTGGATCAA
GTTTCTTCCTATTCAATAACTGGTTTTAAGTTTTAGATAATTCACCAAACATTTCAAAATCTAACTTCAGAATTCAAAGG
AATAAGCATCGGAGACGATTTAATGTTACCTCTTGACGTATTTATCCAATTTATCCATTAAGCCACCAGCCATAGCATCT
GATCATCATCATCAACATATAAATAACCAAATTTGAAATGAACAAAAGTCGAATTGGTGATATTGAAAATCGAGTTCGTG
AAATTGAGAATCGGATTGGTGAATTTGAAGAGAGATGCGTGTACCGTTAGGGAGGAGGAGGAGACGGGAGAGAAAAAAGG
AGACGGAGATAACTCGCCGGCTCTGTTTCCATGGCGGAGGTGATAATGTAGCTGCGCACGTTAGCTTTTTGTGGTTTGAG
TTGGAGAACAGTGGGAGGCTCACGGTAGCGTGGAGTGACGACATTGGGGATAACACCAGAGGCGTCTTATCTCCGTTGGA
CAAATTATTATTATGGCTATGAACATTCAACATATAATTTAATTAGAAATTTGCGGATGAAAAAGAGGTAAACAATTGCA
GAAATGGTTAAAAATATTAACGTTGTACAGCAAATGATAATAAAAAGTGTAACGTACAGTGTGTAAGGAATGGAAAAATA
ATAATTTGGGTTAAAATAAATATGTAGTTTTCTAACTATATAGTACTTTTTGAGAAAAGATAATATTATGTGTATTTTTA
TTGAAACAAATAAATGATTTAACAAAAAAAAAAAGAGAAGTTAAAATGAAAAGGAATTATTATTTTTTAAGTTCTTCCTT
CTTTTGTTGGGCCTGTGACCCTTTTAGTTTTAGTCCACTTCGTTCTCAAAGCTTCAAAATATTAATTTTGTGACAAACCG
ACCGGAGCCAACCAAACCGGTTAACATCCTAAAACCAATCATATTTTATTAAGTTTTGTGTTGATGCTAAACCAAAAATC
ATTGGCATGCATATTTCTAAATTTAGTAATAAACAAAAAC
>AT2G26350.1 | chr2:11214767-11217766 REVERSE LENGTH=3000
GCACAATGGGATCAACAAAGACAGGCACTGCAGAAAGGCAAAGCAGCTAAGACAGTGACACCTAAGGACAGTGCATCTGC
TACAGGAATGGAATCTGCTTCGGCTTCAGACTTTTTGAGTAAGATCAACAAGTTATGAGAGAAGACAGAATAAATATATT
TCTGACATCATTCTCGATCCCATGCCTACCTTTTTCTCTATGATATTTAGTGCAGAAACCACAGAGGTTTGTTGTTTTAC
ATTTCATTAAAAAGAGTTGGAGATGTTAGGTGGTCTTTCACATTCTATATTACATATAATAATCTCAATTGGAGATCTAT
TACAAGACAAGAAAATCTCATATTAGGCACAATACCATTTTAAAATGTTAGGTGTTGTTCGTTTAATCAGTTAGGTAGTG
CCTCTGGGTGATCCATCCAGAAGATCCATTCAGATGCATCATTTGGATGATGTTCGTTTCTGAAGTTGATAGTGCATCTG
GATGAATCATTTGAATGCAGATGTGTTCGTTTGAATTGTTTTTTAACAATGTGCATCTGCATCTGAATGCATAATGTACC
AAATGACTAAAAAGGACATATATTTATTTTAGTGTAATTCTTCAAATTTTAAAGGAGTATTTTAGAGATTTACCATTTTT
GACTGCAGCTGATGCATCTAGATGCACCGATCAAAGTCAGCTAAATATTTTAATTTTTTTGAATGAGTTTTATAAACTCA
GCCAACTGATGTATCAAACTATTCTGTTATATTGTGTTCAAACGAACATCAGTTATCATCTGCATCTAGATGCATCAGTC
AACTGATCAAACGAACGACACCTTAATCATACAAACTGAACATTGAGTTCAGACAACCCTTGTTTCTTGGAGATATAGAA
AGATATCAAAATCGAGAGTAACTCTTAAGAACTCAAGAGTGATTTTGCTCCGCAATTTGTTAATCCTCCTAGATGGAAAT
CTTAAACATAAAGATGTCTTATATGAAAGGGTTTAACAATTGATAGAGATATATGAGCGTGTCATCACCCAGCGGAAATA
AGCTAGATAAGATTACTCCAGTATACGTATGCGGTTATGTGTAGCAGATGTTGCATTGGTAGAACCGGTAAGTGGATGTG
GATCATGTCACCTCGCCGACTTTAGCAGCAAACTATTCTGGTTTTAATATATGCATCAATTGAAGTTAACAATACATGAT
ATACACTGAATCAGAAGAGTTTTTGATACCAATGCTGTAAGATTAACAACTGTTTTTGGATAGTAATAGTCCTGTGACCT
CCCCTCTCACAGTATGGACTGGAGCTGCTTTATCTCAGAGGATTCTAAATCATCACTTCCCGCATCTTCTTCAGATGCTG
ATCTGTAGACTTCCACCATAGCTTTCCCTTTATCAAGCACTTGAGAAGGAACTGTTTGTAGAAGACTGTCCAGTGCGGTT
AACGCTGTTCCAAGCTGTGACTTCATCAATACAACAGTTGCATTTGAATCTTTCCTCGACGCACGTAGAAACAACGAATC
CAGTTCTTCCAATGCTCTATAGAAGGAAAAGCCAACATAAATTACACACGCAAAGGTCATCATCATTCATTCAAACATTG
TCGGTACCTTAAACATCGATCAACATCATCAGTGGCGGTTTTGGAGAAACCATCATCTGAAGCATACTGAGCAACCTGAA
AGAGTTTGCATTACACATTTCATCATCAAACAGAAACCAAATGAGTGACATCAAGTGAGCTTTAAAAACTTACAGCTCGA
ATGTTTACACGAAGAGAGCTAGCAGGACCAGACCGCAATTGGCGTCTACACGCCTCAAATTCAGGTTTCTCCACATTCAA
AAATCCCTCTCCAACATCATAAATAAACATGAGTGTAAGTTTTATATAGCAAGAGTTTTAAGAACAAATGTGTAACAAAA
AAACAGAGAAATTTTACCAAGATCCTGGATTTGTAACTGAGCTAGAATCACTGGTGGTACATATGCTTCAAGTGGATCAA
GTTTCTTCCTATTCAATAACTGGTTTTAAGTTTTAGATAATTCACCAAACATTTCAAAATCTAACTTCAGAATTCAAAGG
AATAAGCATCGGAGACGATTTAATGTTACCTCTTGACGTATTTATCCAATTTATCCATTAAGCCACCAGCCATAGCATCT
GATCATCATCATCAACATATAAATAACCAAATTTGAAATGAACAAAAGTCGAATTGGTGATATTGAAAATCGAGTTCGTG
AAATTGAGAATCGGATTGGTGAATTTGAAGAGAGATGCGTGTACCGTTAGGGAGGAGGAGGAGACGGGAGAGAAAAAAGG
AGACGGAGATAACTCGCCGGCTCTGTTTCCATGGCGGAGGTGATAATGTAGCTGCGCACGTTAGCTTTTTGTGGTTTGAG
TTGGAGAACAGTGGGAGGCTCACGGTAGCGTGGAGTGACGACATTGGGGATAACACCAGAGGCGTCTTATCTCCGTTGGA
CAAATTATTATTATGGCTATGAACATTCAACATATAATTTAATTAGAAATTTGCGGATGAAAAAGAGGTAAACAATTGCA
GAAATGGTTAAAAATATTAACGTTGTACAGCAAATGATAATAAAAAGTGTAACGTACAGTGTGTAAGGAATGGAAAAATA
ATAATTTGGGTTAAAATAAATATGTAGTTTTCTAACTATATAGTACTTTTTGAGAAAAGATAATATTATGTGTATTTTTA
TTGAAACAAATAAATGATTTAACAAAAAAAAAAAGAGAAGTTAAAATGAAAAGGAATTATTATTTTTTAAGTTCTTCCTT
CTTTTGTTGGGCCTGTGACCCTTTTAGTTTTAGTCCACTTCGTTCTCAAAGCTTCAAAATATTAATTTTGTGACAAACCG
ACCGGAGCCAACCAAACCGGTTAACATCCTAAAACCAATCATATTTTATTAAGTTTTGTGTTGATGCTAAACCAAAAATC
ATTGGCATGCATATTTCTAAATTTAGTAATAAACAAAAAC
>AT2G26350.5 | chr2:11215519-11218518 REVERSE LENGTH=3000
TAATATACTTGGAAGAGAGGCACATAACTCTGAGCAAAATGTATTATGCTCTTACGCAAAGGTTATGTTGTATAAGTGTG
ATTAAGAAAACCAAAATGATAGTTTACTCTGTTGGTATGAGTATCTGATAAGAGTAGATGGCCACTCGACTGATCCCGCT
CTACATATAGTTTCTAGCGAGACAAGGTTATATGTTAATCCTATTTTGAGACTATTCTAAATTTAAAAAAACTCCAGAGG
GGTTTATTTTTCTCTCGTTTTGATGAAATCAATATGTTACCACTTGTTATGTTAGGTGTTTACCTTGCTATGTACTTCGA
TTGCAGGCAGTAGGGAAATGCACTCTCTGCTTAAGCACCCGTCAGCACCCAACGGCCACTCCTTGTGGTCATGTGTTTTG
TTGGTAATAAACCTTCCTCTACCGTAATTGCTTATTTTGTCCTGGGCCTGATCTGGAACGAGTTAACACCTACAAACCTT
GATAAGTTTCAGAATCCAGAGAATTTCAATATCTTGATGTCCATTGGTTGAAACTGCTTTTGATAAGATGAACTTTGTAT
CGAACATTTACTCGAACTACAAAACCTAAGATCCAAAAGTTGACACCGGAACATTGTGCTCATTTTGAAAGTCATGTTGT
CATGTGCAGGAGCTGCATTATGGAATGGTGCAACGAGAAGCAAGAATGCCCTCTTTGTCGAACGCCCAATACCCATTCAA
GTTTGGTTTGTTTGTATCATTCTGATTTTTAGGCACAATGGGATCAACAAAGACAGGCACTGCAGAAAGGCAAAGCAGCT
AAGACAGTGACACCTAAGGACAGTGCATCTGCTACAGGAATGGAATCTGCTTCGGCTTCAGACTTTTTGAGTAAGATCAA
CAAGTTATGAGAGAAGACAGAATAAATATATTTCTGACATCATTCTCGATCCCATGCCTACCTTTTTCTCTATGATATTT
AGTGCAGAAACCACAGAGGTTTGTTGTTTTACATTTCATTAAAAAGAGTTGGAGATGTTAGGTGGTCTTTCACATTCTAT
ATTACATATAATAATCTCAATTGGAGATCTATTACAAGACAAGAAAATCTCATATTAGGCACAATACCATTTTAAAATGT
TAGGTGTTGTTCGTTTAATCAGTTAGGTAGTGCCTCTGGGTGATCCATCCAGAAGATCCATTCAGATGCATCATTTGGAT
GATGTTCGTTTCTGAAGTTGATAGTGCATCTGGATGAATCATTTGAATGCAGATGTGTTCGTTTGAATTGTTTTTTAACA
ATGTGCATCTGCATCTGAATGCATAATGTACCAAATGACTAAAAAGGACATATATTTATTTTAGTGTAATTCTTCAAATT
TTAAAGGAGTATTTTAGAGATTTACCATTTTTGACTGCAGCTGATGCATCTAGATGCACCGATCAAAGTCAGCTAAATAT
TTTAATTTTTTTGAATGAGTTTTATAAACTCAGCCAACTGATGTATCAAACTATTCTGTTATATTGTGTTCAAACGAACA
TCAGTTATCATCTGCATCTAGATGCATCAGTCAACTGATCAAACGAACGACACCTTAATCATACAAACTGAACATTGAGT
TCAGACAACCCTTGTTTCTTGGAGATATAGAAAGATATCAAAATCGAGAGTAACTCTTAAGAACTCAAGAGTGATTTTGC
TCCGCAATTTGTTAATCCTCCTAGATGGAAATCTTAAACATAAAGATGTCTTATATGAAAGGGTTTAACAATTGATAGAG
ATATATGAGCGTGTCATCACCCAGCGGAAATAAGCTAGATAAGATTACTCCAGTATACGTATGCGGTTATGTGTAGCAGA
TGTTGCATTGGTAGAACCGGTAAGTGGATGTGGATCATGTCACCTCGCCGACTTTAGCAGCAAACTATTCTGGTTTTAAT
ATATGCATCAATTGAAGTTAACAATACATGATATACACTGAATCAGAAGAGTTTTTGATACCAATGCTGTAAGATTAACA
ACTGTTTTTGGATAGTAATAGTCCTGTGACCTCCCCTCTCACAGTATGGACTGGAGCTGCTTTATCTCAGAGGATTCTAA
ATCATCACTTCCCGCATCTTCTTCAGATGCTGATCTGTAGACTTCCACCATAGCTTTCCCTTTATCAAGCACTTGAGAAG
GAACTGTTTGTAGAAGACTGTCCAGTGCGGTTAACGCTGTTCCAAGCTGTGACTTCATCAATACAACAGTTGCATTTGAA
TCTTTCCTCGACGCACGTAGAAACAACGAATCCAGTTCTTCCAATGCTCTATAGAAGGAAAAGCCAACATAAATTACACA
CGCAAAGGTCATCATCATTCATTCAAACATTGTCGGTACCTTAAACATCGATCAACATCATCAGTGGCGGTTTTGGAGAA
ACCATCATCTGAAGCATACTGAGCAACCTGAAAGAGTTTGCATTACACATTTCATCATCAAACAGAAACCAAATGAGTGA
CATCAAGTGAGCTTTAAAAACTTACAGCTCGAATGTTTACACGAAGAGAGCTAGCAGGACCAGACCGCAATTGGCGTCTA
CACGCCTCAAATTCAGGTTTCTCCACATTCAAAAATCCCTCTCCAACATCATAAATAAACATGAGTGTAAGTTTTATATA
GCAAGAGTTTTAAGAACAAATGTGTAACAAAAAAACAGAGAAATTTTACCAAGATCCTGGATTTGTAACTGAGCTAGAAT
CACTGGTGGTACATATGCTTCAAGTGGATCAAGTTTCTTCCTATTCAATAACTGGTTTTAAGTTTTAGATAATTCACCAA
ACATTTCAAAATCTAACTTCAGAATTCAAAGGAATAAGCATCGGAGACGATTTAATGTTACCTCTTGACGTATTTATCCA
ATTTATCCATTAAGCCACCAGCCATAGCATCTGATCATCATCATCAACATATAAATAACCAAATTTGAAATGAACAAAAG
TCGAATTGGTGATATTGAAAATCGAGTTCGTGAAATTGAG
>AT2G26350.4 | chr2:11215597-11218596 REVERSE LENGTH=3000
ATAAGTTAGAAACTTCTGTTACTTTGTAATGGCTAATATCTTGAATAGTGATCATTATTGGGAAAGGACAATAGGTAATA
ATATACTTGGAAGAGAGGCACATAACTCTGAGCAAAATGTATTATGCTCTTACGCAAAGGTTATGTTGTATAAGTGTGAT
TAAGAAAACCAAAATGATAGTTTACTCTGTTGGTATGAGTATCTGATAAGAGTAGATGGCCACTCGACTGATCCCGCTCT
ACATATAGTTTCTAGCGAGACAAGGTTATATGTTAATCCTATTTTGAGACTATTCTAAATTTAAAAAAACTCCAGAGGGG
TTTATTTTTCTCTCGTTTTGATGAAATCAATATGTTACCACTTGTTATGTTAGGTGTTTACCTTGCTATGTACTTCGATT
GCAGGCAGTAGGGAAATGCACTCTCTGCTTAAGCACCCGTCAGCACCCAACGGCCACTCCTTGTGGTCATGTGTTTTGTT
GGTAATAAACCTTCCTCTACCGTAATTGCTTATTTTGTCCTGGGCCTGATCTGGAACGAGTTAACACCTACAAACCTTGA
TAAGTTTCAGAATCCAGAGAATTTCAATATCTTGATGTCCATTGGTTGAAACTGCTTTTGATAAGATGAACTTTGTATCG
AACATTTACTCGAACTACAAAACCTAAGATCCAAAAGTTGACACCGGAACATTGTGCTCATTTTGAAAGTCATGTTGTCA
TGTGCAGGAGCTGCATTATGGAATGGTGCAACGAGAAGCAAGAATGCCCTCTTTGTCGAACGCCCAATACCCATTCAAGT
TTGGTTTGTTTGTATCATTCTGATTTTTAGGCACAATGGGATCAACAAAGACAGGCACTGCAGAAAGGCAAAGCAGCTAA
GACAGTGACACCTAAGGACAGTGCATCTGCTACAGGAATGGAATCTGCTTCGGCTTCAGACTTTTTGAGTAAGATCAACA
AGTTATGAGAGAAGACAGAATAAATATATTTCTGACATCATTCTCGATCCCATGCCTACCTTTTTCTCTATGATATTTAG
TGCAGAAACCACAGAGGTTTGTTGTTTTACATTTCATTAAAAAGAGTTGGAGATGTTAGGTGGTCTTTCACATTCTATAT
TACATATAATAATCTCAATTGGAGATCTATTACAAGACAAGAAAATCTCATATTAGGCACAATACCATTTTAAAATGTTA
GGTGTTGTTCGTTTAATCAGTTAGGTAGTGCCTCTGGGTGATCCATCCAGAAGATCCATTCAGATGCATCATTTGGATGA
TGTTCGTTTCTGAAGTTGATAGTGCATCTGGATGAATCATTTGAATGCAGATGTGTTCGTTTGAATTGTTTTTTAACAAT
GTGCATCTGCATCTGAATGCATAATGTACCAAATGACTAAAAAGGACATATATTTATTTTAGTGTAATTCTTCAAATTTT
AAAGGAGTATTTTAGAGATTTACCATTTTTGACTGCAGCTGATGCATCTAGATGCACCGATCAAAGTCAGCTAAATATTT
TAATTTTTTTGAATGAGTTTTATAAACTCAGCCAACTGATGTATCAAACTATTCTGTTATATTGTGTTCAAACGAACATC
AGTTATCATCTGCATCTAGATGCATCAGTCAACTGATCAAACGAACGACACCTTAATCATACAAACTGAACATTGAGTTC
AGACAACCCTTGTTTCTTGGAGATATAGAAAGATATCAAAATCGAGAGTAACTCTTAAGAACTCAAGAGTGATTTTGCTC
CGCAATTTGTTAATCCTCCTAGATGGAAATCTTAAACATAAAGATGTCTTATATGAAAGGGTTTAACAATTGATAGAGAT
ATATGAGCGTGTCATCACCCAGCGGAAATAAGCTAGATAAGATTACTCCAGTATACGTATGCGGTTATGTGTAGCAGATG
TTGCATTGGTAGAACCGGTAAGTGGATGTGGATCATGTCACCTCGCCGACTTTAGCAGCAAACTATTCTGGTTTTAATAT
ATGCATCAATTGAAGTTAACAATACATGATATACACTGAATCAGAAGAGTTTTTGATACCAATGCTGTAAGATTAACAAC
TGTTTTTGGATAGTAATAGTCCTGTGACCTCCCCTCTCACAGTATGGACTGGAGCTGCTTTATCTCAGAGGATTCTAAAT
CATCACTTCCCGCATCTTCTTCAGATGCTGATCTGTAGACTTCCACCATAGCTTTCCCTTTATCAAGCACTTGAGAAGGA
ACTGTTTGTAGAAGACTGTCCAGTGCGGTTAACGCTGTTCCAAGCTGTGACTTCATCAATACAACAGTTGCATTTGAATC
TTTCCTCGACGCACGTAGAAACAACGAATCCAGTTCTTCCAATGCTCTATAGAAGGAAAAGCCAACATAAATTACACACG
CAAAGGTCATCATCATTCATTCAAACATTGTCGGTACCTTAAACATCGATCAACATCATCAGTGGCGGTTTTGGAGAAAC
CATCATCTGAAGCATACTGAGCAACCTGAAAGAGTTTGCATTACACATTTCATCATCAAACAGAAACCAAATGAGTGACA
TCAAGTGAGCTTTAAAAACTTACAGCTCGAATGTTTACACGAAGAGAGCTAGCAGGACCAGACCGCAATTGGCGTCTACA
CGCCTCAAATTCAGGTTTCTCCACATTCAAAAATCCCTCTCCAACATCATAAATAAACATGAGTGTAAGTTTTATATAGC
AAGAGTTTTAAGAACAAATGTGTAACAAAAAAACAGAGAAATTTTACCAAGATCCTGGATTTGTAACTGAGCTAGAATCA
CTGGTGGTACATATGCTTCAAGTGGATCAAGTTTCTTCCTATTCAATAACTGGTTTTAAGTTTTAGATAATTCACCAAAC
ATTTCAAAATCTAACTTCAGAATTCAAAGGAATAAGCATCGGAGACGATTTAATGTTACCTCTTGACGTATTTATCCAAT
TTATCCATTAAGCCACCAGCCATAGCATCTGATCATCATC
>AT2G26350.2 | chr2:11215597-11218596 REVERSE LENGTH=3000
ATAAGTTAGAAACTTCTGTTACTTTGTAATGGCTAATATCTTGAATAGTGATCATTATTGGGAAAGGACAATAGGTAATA
ATATACTTGGAAGAGAGGCACATAACTCTGAGCAAAATGTATTATGCTCTTACGCAAAGGTTATGTTGTATAAGTGTGAT
TAAGAAAACCAAAATGATAGTTTACTCTGTTGGTATGAGTATCTGATAAGAGTAGATGGCCACTCGACTGATCCCGCTCT
ACATATAGTTTCTAGCGAGACAAGGTTATATGTTAATCCTATTTTGAGACTATTCTAAATTTAAAAAAACTCCAGAGGGG
TTTATTTTTCTCTCGTTTTGATGAAATCAATATGTTACCACTTGTTATGTTAGGTGTTTACCTTGCTATGTACTTCGATT
GCAGGCAGTAGGGAAATGCACTCTCTGCTTAAGCACCCGTCAGCACCCAACGGCCACTCCTTGTGGTCATGTGTTTTGTT
GGTAATAAACCTTCCTCTACCGTAATTGCTTATTTTGTCCTGGGCCTGATCTGGAACGAGTTAACACCTACAAACCTTGA
TAAGTTTCAGAATCCAGAGAATTTCAATATCTTGATGTCCATTGGTTGAAACTGCTTTTGATAAGATGAACTTTGTATCG
AACATTTACTCGAACTACAAAACCTAAGATCCAAAAGTTGACACCGGAACATTGTGCTCATTTTGAAAGTCATGTTGTCA
TGTGCAGGAGCTGCATTATGGAATGGTGCAACGAGAAGCAAGAATGCCCTCTTTGTCGAACGCCCAATACCCATTCAAGT
TTGGTTTGTTTGTATCATTCTGATTTTTAGGCACAATGGGATCAACAAAGACAGGCACTGCAGAAAGGCAAAGCAGCTAA
GACAGTGACACCTAAGGACAGTGCATCTGCTACAGGAATGGAATCTGCTTCGGCTTCAGACTTTTTGAGTAAGATCAACA
AGTTATGAGAGAAGACAGAATAAATATATTTCTGACATCATTCTCGATCCCATGCCTACCTTTTTCTCTATGATATTTAG
TGCAGAAACCACAGAGGTTTGTTGTTTTACATTTCATTAAAAAGAGTTGGAGATGTTAGGTGGTCTTTCACATTCTATAT
TACATATAATAATCTCAATTGGAGATCTATTACAAGACAAGAAAATCTCATATTAGGCACAATACCATTTTAAAATGTTA
GGTGTTGTTCGTTTAATCAGTTAGGTAGTGCCTCTGGGTGATCCATCCAGAAGATCCATTCAGATGCATCATTTGGATGA
TGTTCGTTTCTGAAGTTGATAGTGCATCTGGATGAATCATTTGAATGCAGATGTGTTCGTTTGAATTGTTTTTTAACAAT
GTGCATCTGCATCTGAATGCATAATGTACCAAATGACTAAAAAGGACATATATTTATTTTAGTGTAATTCTTCAAATTTT
AAAGGAGTATTTTAGAGATTTACCATTTTTGACTGCAGCTGATGCATCTAGATGCACCGATCAAAGTCAGCTAAATATTT
TAATTTTTTTGAATGAGTTTTATAAACTCAGCCAACTGATGTATCAAACTATTCTGTTATATTGTGTTCAAACGAACATC
AGTTATCATCTGCATCTAGATGCATCAGTCAACTGATCAAACGAACGACACCTTAATCATACAAACTGAACATTGAGTTC
AGACAACCCTTGTTTCTTGGAGATATAGAAAGATATCAAAATCGAGAGTAACTCTTAAGAACTCAAGAGTGATTTTGCTC
CGCAATTTGTTAATCCTCCTAGATGGAAATCTTAAACATAAAGATGTCTTATATGAAAGGGTTTAACAATTGATAGAGAT
ATATGAGCGTGTCATCACCCAGCGGAAATAAGCTAGATAAGATTACTCCAGTATACGTATGCGGTTATGTGTAGCAGATG
TTGCATTGGTAGAACCGGTAAGTGGATGTGGATCATGTCACCTCGCCGACTTTAGCAGCAAACTATTCTGGTTTTAATAT
ATGCATCAATTGAAGTTAACAATACATGATATACACTGAATCAGAAGAGTTTTTGATACCAATGCTGTAAGATTAACAAC
TGTTTTTGGATAGTAATAGTCCTGTGACCTCCCCTCTCACAGTATGGACTGGAGCTGCTTTATCTCAGAGGATTCTAAAT
CATCACTTCCCGCATCTTCTTCAGATGCTGATCTGTAGACTTCCACCATAGCTTTCCCTTTATCAAGCACTTGAGAAGGA
ACTGTTTGTAGAAGACTGTCCAGTGCGGTTAACGCTGTTCCAAGCTGTGACTTCATCAATACAACAGTTGCATTTGAATC
TTTCCTCGACGCACGTAGAAACAACGAATCCAGTTCTTCCAATGCTCTATAGAAGGAAAAGCCAACATAAATTACACACG
CAAAGGTCATCATCATTCATTCAAACATTGTCGGTACCTTAAACATCGATCAACATCATCAGTGGCGGTTTTGGAGAAAC
CATCATCTGAAGCATACTGAGCAACCTGAAAGAGTTTGCATTACACATTTCATCATCAAACAGAAACCAAATGAGTGACA
TCAAGTGAGCTTTAAAAACTTACAGCTCGAATGTTTACACGAAGAGAGCTAGCAGGACCAGACCGCAATTGGCGTCTACA
CGCCTCAAATTCAGGTTTCTCCACATTCAAAAATCCCTCTCCAACATCATAAATAAACATGAGTGTAAGTTTTATATAGC
AAGAGTTTTAAGAACAAATGTGTAACAAAAAAACAGAGAAATTTTACCAAGATCCTGGATTTGTAACTGAGCTAGAATCA
CTGGTGGTACATATGCTTCAAGTGGATCAAGTTTCTTCCTATTCAATAACTGGTTTTAAGTTTTAGATAATTCACCAAAC
ATTTCAAAATCTAACTTCAGAATTCAAAGGAATAAGCATCGGAGACGATTTAATGTTACCTCTTGACGTATTTATCCAAT
TTATCCATTAAGCCACCAGCCATAGCATCTGATCATCATC
>AT2G26360.1 | chr2:11218603-11221602 REVERSE LENGTH=3000
GATTGGAAAACTAGACCAACATTTTGTGTTATAATAATTTATTTCATGTTTATGTATTCTAAATCTTGAGAAAAAAAAAT
ATATTCTACAAAAATAACATAATTTACTTCTTTTTTTTTTTCTCAAGTGTAGTATTGTATTAAACGTAACCCGATCATAC
ACGGGCTACACTAAAAGCCCCACGAAAAGTTTACAGAAATATTTGAGGCCCAACAAGAGCCTATCGGATAACCGCATACT
GCATAAGAAAATTTGTTTGTACTCCACCTAAGCCCACGTGTCAGCAACTGGATACAACCACGACACATGCTGGATGAGTA
ATCGAAAGATTTCCGACATCAACCTTCGCCGTTGAGCATCGATTTCGGTGAGAAGATTATCGCCGAAATATAATCGGTCG
TTGAATCCTTTGTTTGTCACCGTTGCTAAGCTAATCGAAACTCCAAAAAGAAACTAACAGCTTTAAGGCAATCATAATAT
GCTTCGAAAGATTCTTCTTTCCTTATGTCTCTGGAAAGATTTCTGCAAACCAAAAGCTCAAAAGAAACAAGTCGGAGAAA
TCCATTCTTTAAGTGACACAACACCTAAAACATCATCACCAACTCAGATCTAATGAGATTATTGAAACAAAAAAACTTAA
CAAACCCAAAACTGGCCGAAGACACCGTAAACAAGACGGCAAATCGCCAGACATAAGCCAGCCAACACTACTTTAGAAGC
TAGTCGATGCTGGACAGGAGCCGGATAAACCGGACGGCGAGGATAGAACATGCATATGAGATCACGATCGGACTTTACCA
AAAAAACAAACTCTCTCTCTCAAAAGTTTTTGAGAGAGAAGAGAGAAAGTTTTCGTCAAGGTTAATATCTCCTTTAATAA
TTTAATTATGGAAACACTTTGCTCGGATTTATTTTTAACATAATTTACTTAACATCATGTATTCTAAAAAACTAATCAGC
TCACCCGAATCGATTGACTATTACAAAATACTGCTTAATATAGACAAATATTTGATCATAAAAATAATTAAAAAGATTAT
AATTAATAAAATATTATTGATCTCATATATAAATGGCATCGATACATTTGCAAATATTTATTTTTCCTTTGAATTAAAAA
AAAATATCAAAGGCCGAATAAAAAACATCATTCGGCAAGTTCATCGATCCACGAAAAAAAAGAAACGATGAGGCTTAATG
GGGATTCGGGTCCGGGTCAGGATGAACCCGGTTCGAGCGGGTTTCACGGCGGAATCAGACGATTCCCGTTAGCAGCTCAG
CCGGAGATTATGAGAGCTGCTGAGAAAGACGATCAATACGCTTCTTTCATCCACGAAGCTTGCCGCGATGCCTTCCGACA
CCTTTTCGGTACAATTTTTCCGACACCAAACCAAACAACAACAACTGTCTACTTTAATTGCTTCATCGTTATTGTCCAAT
TAATAACTAATTTTTATCACTCTTAGGTACAAGAATCGCTCTTGCTTACCAGAAGGAGGTAATATACACTAAATTATATT
TGTCTGAGTTTCCATGAGATTTTTGATTATTTGTTTTTATTGTTTTTGGATAGATGAAGCTACTTGGACAGATGCTTTAC
TATGTTCTTACGACAGGTTCAGGGCAACAAACTTTAGGAGAGGAATATTGTGACATTATACAGGTTTTTGTTACTTTATA
CAATCTTCCTTAAGTGTGCTTCTACAAAACCATTTTACCTTCTGATGTAGAATGATATAATATAGGTTGCAGGGCCTTAT
GGACTCTCTCCTACACCAGCTAGACGTGCTTTGTTCATATTGTACCAGACCGCAGTTCCATATATCGCAGAGAGAATTAG
GTTTCGTCGCATTTCTTATTGTTGTTTTACAAAGAAAAATTTGAATCTTGTCCGCTGATATTGATATAATTGTCTACAGC
ACTCGAGCTGCTACGCAAGCAGTCACCTTTGATGAGTCTGATGAGTTTTTTGGTGATAGTCATATCCACTCACCAAGAAT
GATAGATCTTCCATCTTCATCTCAAGTTGAAACTTCAACTTCTGTAGTATCTAGGTTAAACGATAGACTTATGAGATCGT
GGCACCGAGCTATTCAGCGATGGCCTGTGGTAATGTATACCCCTCACGTTTAATTTTCCATGGTTCGTTCACTTGTTTTC
TGCGTAGCAAATGTTGTTTTATACAAGGTTTTGTGCCTTTTAGGTTCTTCCTGTTGCCCGCGAAGTCTTACAACTGGTTT
TGCGTGCCAATCTGATGCTCTTCTACTTTGAAGGTGAATTTTGTGAGAAATATTTAACTCATGTAGAGCATGTTCTGAAC
TAGTAACCTTTGTTTCTTTTCAGGTTTTTATTATCATATATCGAAACGTGCATCCGGGGTTCGTTATGTTTTCATAGGAA
AGCAACTGAATCAGAGACCTAGGTAATGATTTTTTTGTCTTCTTTTACACTTGCAACTCTTGACTTTTACTATCACAGAG
TAACTGAACTCCCTTAAGTCTTGTTGAGCAGATACCAAATTCTTGGGGTTTTCCTTCTAATCCAATTGTGCATCCTTGCT
GCTGAGGGCTTGCGTCGGAGTAATTTGTCATCTATCACTAGCTCCATTCAGCAGGCTTCTATAGGATCTTATCAAACTTC
AGGAGGTCTGGCTCTCATGTCCTTGATTATGAATGTTAATAATCTAGAATTTCCCAACATTACGGATATTTGTGGAGGAT
ATATATGTTAGATTGTCAGTACTATAGTTTCAATAAACTATGGTCTAAATTGGCATCATGGTAAAAGTTTGTTAGAAAGA
TACATGAGAGAAGATAACATAGGCTGAAATATTCTGCTTGTTATGCATCACCCTATTTCACATTACAGTAATATAGTTTT
GGTATTGTTCTTGCAGGGAGAGGTTTACCTGTTTTAAATGAAGAGGGGAATTTGATAACTTCGGAAGCTGAAAAGGGAAA
CTGGTCTACCTCCGATTCAACTTCAACGGAGGTAAAATAT
>AT2G26370.1 | chr2:11226053-11229052 FORWARD LENGTH=3000
TTAAATCCAATTGGCTTATGGAAATATGTTTTCAATTCTTCATATGACACTCCCGTATTACTTGCATTTTTTTTTCCCTT
TTCGTGTTGTTCAACAAATAAAAGAAATATTGAATTTATAGTTTTATACGACTCTCTCGTTAATTACTAGCATCCTTTTT
ATATTTCAGTAACTATATAGAAAAAAATTCTAACGCATTTGCTAAAAATAAGCTACAACAACAAATCTCTAGCTATGTTT
TTATCGCAAATAAGCTACAACAACATAATAAGCTACATTTGCACATGAATAAACGATGCACGAATCTGTCTCACCTTGTT
TTATACGTATAGAGCGCACTTGTTTTCTAGAAACTTTTCCATTATAATTGATTAGTTCAGAAAAAAATTAGAAGATTTGA
AGGTGTTGTGTGGCGATATTCATATACCAAAATCAGTAACACAAAATCAGTAAATAAAGGAACTTAAAGAGAATACGAAA
ATTAAACAAAGACAAAAGAAGAATATGGAACTTGTGACACATGAAGTTCAAAAACAATATAACATGACGATGAATGAATC
CATTAACCTTTACAATGACTTAGCGGGGAGCCGCATAGACAGTCGTTGCCGGCAAACACACTTTCTGGAAACTTTGTCAC
CGGAAGTTTCCCACAAAGATGGTTTTGACTCAAGTTAAGTGTCTTTAATCCGGCCACCCTCGCCGGCACTTTCCCGAACA
CTAAGTTCCTTGATAGATCAAGCGTCTCGAGCGTCGTCGAGAAACTTAGCTTCCTCAAATCGAATCGGAGTTTGTTCCCC
GACATTCGAAACTCCCGTAGTTGCTCTGCTCCCTTCAAGAACCTCAGTGGACTCCCTGAGATCTCGTTGTCCGAAAGATC
AATGGAAACGTAGAGATCAGTTTGCCTTGTTTTCCAATCGTCTAAGCTCATCTTGATTCCACATTTAGCCAACTTCAAAG
AGCCGAGGATCGACGCTGAGGTCACCCATTCCGGGATTGTTTCCATGTGAAACTTGTTGTACGACAGATCTAGAGTCAAG
ATGTAATTCTTCACGTTCAAAACAGGGAATGGATTGGTTAGAAGATTGTGAGAGAGATTGATATTAGCAATTTTAGTCAG
CTTGGCCAAACTCTTCGGCACGGCTCCAGAGAAACGGTTCTTGGAGAGATCCAGTGTGTCGAGCGCCACGAATCTTGATA
AATAGCTCGGTATCGACCCCGAGAGATTGTTCTGACCTAGCTCAAGGAACGCAAGAACCGGCGCGAGCGATGCAATCGAC
GGAGGGAGCTTCCCGGAGAATCTGTTGCGTGAGAGAGTGAGGATTCGAAGGTTAGTCATTGATTTGAAAATATCCGGGAT
GGTTCCAGAGAGACGGTTTCCATCGAGATTAAGATTCGAAATGAGCTTGAGATTAGCAATCCCTAACGGTATTGTTCCGG
TTAAGAGATTACCGCCAAGATTTAGGTAGTTTAACCGAGTTAAATTGGATATGGAACTCGGGATTGAACCGATGAACCGG
TTTCCTTTAACGGTTAATGTATCTAAGCGGTTAAGCGCGCCGATGTTGGCTGGAAGAGGACCAGAGAGACGTGTATTCTC
GAGGTAAACATACTTTAGATGTGGTAATCTGAATAAAAATGGTGGAAATGGTCCTGTGATGTTTTTGAGATTGATAAAGA
CGACCCCTTCCAAATGCTGGAGTTTGGCCAGTGACGGAGAGATTGTGCCAGAGAGAAAGATTCCGGCATCGTCGGACTCT
ATGCGGATAGTGAGTACGACGACACGGTTGCCGTTAGGGCAACTGACACCGTTCCAAGAGCAGCAATCAGTACCTTTTTT
CCAAGTGCTTAGAATACCTGAAGGATCTTTGGTTATACCCGATTTAAAAGCTAATAGACCCGCCTCATCATCAGGATGAC
ACGTGGCTGCTGCGGTGGGGTTTAAACACCGGAGAAAGATCACGGCGGTGAAAATGAAGAAGTTGTGGAAAGAACAAGAG
TTCATGGTAGTGAATTTTATTTTTTGTAGTGAGGTTGAGAGAAGCAATTAGCAAACTGATAGCTAATTAGTCTAAAGAGA
GATTAGACTCGACACCAATTAATATCAAATAGTCAAAGTTGACCCATTTGGACCAATCCATTTGCGCGTAACGATTAATA
CAGTGTAAAGATAATTAAATAACAGTATAAAACGTGACAAAAATAAAAACTATATAGCATAATAACTACCAATTATCTTT
TGTCAAAAGGTTGTTTTGACAAAAAGGGTCTTTTGACATTATTTAAGATTATTTAGTATTTTATAGGAGGGATGTTTAAT
ATTGACCGTTATAGGTTATAAACTCTGTAGAAAAAAGTATTCTTAGTAGTGACTTTTTGGTAAGATAATCCTTTTAAATG
GTACTAATATAATGGGACAACATTTGGCATGTGGGAAAAGAAATATACAAATGAATGCTAAAAGGTACCGCTAGAGCCTA
GAAGTTCAATATACAAATGAAAGAATATCAATAAAAGAAACCGAGGATAAAGCAAAAGAGAAAGGAGAGATGAATATTAA
AACGCTAATTCATGATGTAGAATGTAGATGATGGCAATGTTCTCACCAAGATTGTCTGCCTTAAAGTCGGAAAAAGGTAG
ATTCGACGTAAACCCATATTTTGATAAAGGTTTATAAGACCAATATGCCATAGATTTAAAAATGATTCGGGATATATAAA
AATGCAGAGAATATGTGTAATCTATTTGCTGAGATTTTCAAGATAAATTGCTCCGGATTGTAGTTCATTTGATAGAAAAT
GAGGACAATGGTTTCTAGACAAGAACGTACACTATTAGAACTTACACAAAGCAATAAAAAGAAGAAGAAGCAAACTTAGT
TTCACCAAACCATAAATATAGACAAAATACAACAAACATATTTCATAATGTTTTCTCCAGCTAAGTAGGAGACACAATGG
AAAAGCACACTAAGACCACGGGGTTTCCTACATTATTGCA
>AT2G26380.1 | chr2:11223615-11226614 REVERSE LENGTH=3000
TGGATTCATTCATCGTCATGTTATATTGTTTTTGAACTTCATGTGTCACAAGTTCCATATTCTTCTTTTGTCTTTGTTTA
ATTTTCGTATTCTCTTTAAGTTCCTTTATTTACTGATTTTGTGTTACTGATTTTGGTATATGAATATCGCCACACAACAC
CTTCAAATCTTCTAATTTTTTTCTGAACTAATCAATTATAATGGAAAAGTTTCTAGAAAACAAGTGCGCTCTATACGTAT
AAAACAAGGTGAGACAGATTCGTGCATCGTTTATTCATGTGCAAATGTAGCTTATTATGTTGTTGTAGCTTATTTGCGAT
AAAAACATAGCTAGAGATTTGTTGTTGTAGCTTATTTTTAGCAAATGCGTTAGAATTTTTTTCTATATAGTTACTGAAAT
ATAAAAAGGATGCTAGTAATTAACGAGAGAGTCGTATAAAACTATAAATTCAATATTTCTTTTATTTGTTGAACAACACG
AAAAGGGAAAAAAAAATGCAAGTAATACGGGAGTGTCATATGAAGAATTGAAAACATATTTCCATAAGCCAATTGGATTT
AATCAAGCAGAGACCGATGTTGTAGTTGGAGCAGGGTTATCGAACTCAACACACATTTTTAGCAGTGGCACTTCAGCGTC
ATCACCATATTCATCAACAAGGGATATGACAATCTTGGACTTATCCTTCTAATTAGTTTAAAGAAAGAAAAAAAAAACCG
TCAGGCAAACCAAGTAAATATACTATTGTGGTTTTTAGATTGTTCGGTTTTAAAATACATTTATCAAAGTGAAACCGTTT
GTCCAAAAATTAAAATAAAAAATACTTACATGAGGGAGTGACTGCAAACCAGGAACTTTGGAAAGAGTTAACACAAATTT
TTCGCCAGGTTCAATAGAGCATGGATCCTCACCCATCACATCACTGAGGTCGTAATTTATTATAGTGCTATTCACATTTT
CATATTTATACAACACATGTATAGTTGCTCTATAGATGATGTAGCCTGTAAACACAAATATATTTTCTTACAAGATAAGA
TATTGGAAACTATAAATGAAAACAATTAAAAGAATAGAAAATATTACGTACTATCATCACTTGTAAAGCCGGATATGGTA
ATGGTTGGCTCGTCGTAAGGCCCAACAGGGTATGGAGAGATCTCCACACGTGTGACGTTCGTAATACCGTAATTGTAGTC
AATAGGTGCATCTTTAGTCGCACCGATTTAGAGCATGTTAACAATTGTAGAAGTTATCAGTAAGTCATGGCAGGTAAAAA
AAAAACTTGGATCTACATCCTAATTTCTTACAAAAATAAATCCTAAATTTCTTTATTTGGAAATTTGGTATGTCAAATGA
TAGGGTCATAGGGGTAAGTGTTTCTTTATTTATTTATTTGTAGGATTAACAAAAGATAAATCTATTTTAAATTTCGATCA
GATTTCAAATTGTTTGATCTATCTTTGAATATTGGAGGAACTCTGGACCTGCAATATTTTAGTTATAATACTCAGTTCTT
GACTTATACACCACGGCTCTCGAAAACCACACTGAAGGAAAAAAAAAAGAAAAAAGTCTTCGGTGAATACTTCACAATTA
TTGGGTTATTTTATAGATGGGAGTACTTTCATAGTTTCATTGATCTGTTCTTTCTATATAAACGTTTTCACAGTAGCAAA
ATACTCTATTTCTGTTTTATGGAATTGACGACTAATGTGAGTTCCGGTTCAAGATTTATTTGGTAAAACAAAAAACAGAG
ATAGGAGCAAACCACAATCTATGAAATTCAGGCATATTCTTTTCATTGAATTGACTTATCAAGTAACAAGAATTGATGTT
CTATATAACAATATAAGACTTAACAAAAACGATACTTACTTTTGCAGTTTTCAAAATTGTATGCGCCGGCGCCAAAAGCA
GATAAGAAATAGAGTGATGATAGGAGAAGCAGAACAGGTTGGGCGTGAGATATCGCCATGGGTTATATCTTCGAAAGATA
AAAAAGATTAATGCCTGTTTTGTTTTGACAAACAAGTCTGTAATACGTATGCTTAAATTCATTCATGCCTAGTATTTTAT
ATAGTCTATATAATATAATATTCTGCTTAACTAGTGGATGATTCATCCCTATATAATAATCTTCCACGTTATACTTATTC
CTATATGATATAATCCTAATTTATACGTGAGAATCTTAAAAAAATGAGTGTTGCCTGAAATCTCAATATTTCAAATATTA
CCACCTTTTATATACAAGGACGTGAATTCTTTTAGATAAAAAAAAATCCCAAAGATGGAGTTGTTTGACTGCGACCATGT
CTGTTGGTTCGGCGTGATTTCCAAAACACAACTGTTATTAGCATCATACAAAATTTAAAACCGATCACAAACCGAAAAAA
CAAAAATGTATGCATAGATATACATTGCGCTTAAACCATATACTGGGGAACTAAATGGTCAACGTTAACGCAACATGGCA
TACAAATCTTATTTTTGAGATAAGATGAAATAGTAATAAAATAAAATAAACCATACCCGAACCACATGGTCGAAGCTAAA
CACAACCTGGCAAATACTTTCATTATTAGAGGTTTTTGTTTCCCCACTTTGAGATGCACCACCGGTTAAATAGGTGAATC
TTTAATTTCTTCGACATGAACTCACACATGCCTGTGAATTGAAGAATTTGGTCATAGTTGGCAATACCAATGACATTTTA
TTTATATTTTGGTTAAAAATACAAATGACATCTAAAGTCATATTCTAAAATCTCGCTTTTAACGAAGCATATAAATATAT
CTGGATATTACTTTGATTCGGTCCACTAATTAAGCAAAATATTTTAATCTAATAGACTATAAAAATAGTAGGCATGAATA
ACATGTTTTATGATATATATATATATGATTTTGTGTTTTTTTGGATTTGTGGTTTTAGGACTTTAGGATTTTAAGATGTT
TTTTTTTTTTAATATCTAGATATTTTTTAATTTGTTACTG
>AT2G26390.1 | chr2:11226087-11229086 REVERSE LENGTH=3000
TTGAACTATGTCGTGTGATGAGCGTTGTTCGGTTTGCAATAATGTAGGAAACCCCGTGGTCTTAGTGTGCTTTTCCATTG
TGTCTCCTACTTAGCTGGAGAAAACATTATGAAATATGTTTGTTGTATTTTGTCTATATTTATGGTTTGGTGAAACTAAG
TTTGCTTCTTCTTCTTTTTATTGCTTTGTGTAAGTTCTAATAGTGTACGTTCTTGTCTAGAAACCATTGTCCTCATTTTC
TATCAAATGAACTACAATCCGGAGCAATTTATCTTGAAAATCTCAGCAAATAGATTACACATATTCTCTGCATTTTTATA
TATCCCGAATCATTTTTAAATCTATGGCATATTGGTCTTATAAACCTTTATCAAAATATGGGTTTACGTCGAATCTACCT
TTTTCCGACTTTAAGGCAGACAATCTTGGTGAGAACATTGCCATCATCTACATTCTACATCATGAATTAGCGTTTTAATA
TTCATCTCTCCTTTCTCTTTTGCTTTATCCTCGGTTTCTTTTATTGATATTCTTTCATTTGTATATTGAACTTCTAGGCT
CTAGCGGTACCTTTTAGCATTCATTTGTATATTTCTTTTCCCACATGCCAAATGTTGTCCCATTATATTAGTACCATTTA
AAAGGATTATCTTACCAAAAAGTCACTACTAAGAATACTTTTTTCTACAGAGTTTATAACCTATAACGGTCAATATTAAA
CATCCCTCCTATAAAATACTAAATAATCTTAAATAATGTCAAAAGACCCTTTTTGTCAAAACAACCTTTTGACAAAAGAT
AATTGGTAGTTATTATGCTATATAGTTTTTATTTTTGTCACGTTTTATACTGTTATTTAATTATCTTTACACTGTATTAA
TCGTTACGCGCAAATGGATTGGTCCAAATGGGTCAACTTTGACTATTTGATATTAATTGGTGTCGAGTCTAATCTCTCTT
TAGACTAATTAGCTATCAGTTTGCTAATTGCTTCTCTCAACCTCACTACAAAAAATAAAATTCACTACCATGAACTCTTG
TTCTTTCCACAACTTCTTCATTTTCACCGCCGTGATCTTTCTCCGGTGTTTAAACCCCACCGCAGCAGCCACGTGTCATC
CTGATGATGAGGCGGGTCTATTAGCTTTTAAATCGGGTATAACCAAAGATCCTTCAGGTATTCTAAGCACTTGGAAAAAA
GGTACTGATTGCTGCTCTTGGAACGGTGTCAGTTGCCCTAACGGCAACCGTGTCGTCGTACTCACTATCCGCATAGAGTC
CGACGATGCCGGAATCTTTCTCTCTGGCACAATCTCTCCGTCACTGGCCAAACTCCAGCATTTGGAAGGGGTCGTCTTTA
TCAATCTCAAAAACATCACAGGACCATTTCCACCATTTTTATTCAGATTACCACATCTAAAGTATGTTTACCTCGAGAAT
ACACGTCTCTCTGGTCCTCTTCCAGCCAACATCGGCGCGCTTAACCGCTTAGATACATTAACCGTTAAAGGAAACCGGTT
CATCGGTTCAATCCCGAGTTCCATATCCAATTTAACTCGGTTAAACTACCTAAATCTTGGCGGTAATCTCTTAACCGGAA
CAATACCGTTAGGGATTGCTAATCTCAAGCTCATTTCGAATCTTAATCTCGATGGAAACCGTCTCTCTGGAACCATCCCG
GATATTTTCAAATCAATGACTAACCTTCGAATCCTCACTCTCTCACGCAACAGATTCTCCGGGAAGCTCCCTCCGTCGAT
TGCATCGCTCGCGCCGGTTCTTGCGTTCCTTGAGCTAGGTCAGAACAATCTCTCGGGGTCGATACCGAGCTATTTATCAA
GATTCGTGGCGCTCGACACACTGGATCTCTCCAAGAACCGTTTCTCTGGAGCCGTGCCGAAGAGTTTGGCCAAGCTGACT
AAAATTGCTAATATCAATCTCTCTCACAATCTTCTAACCAATCCATTCCCTGTTTTGAACGTGAAGAATTACATCTTGAC
TCTAGATCTGTCGTACAACAAGTTTCACATGGAAACAATCCCGGAATGGGTGACCTCAGCGTCGATCCTCGGCTCTTTGA
AGTTGGCTAAATGTGGAATCAAGATGAGCTTAGACGATTGGAAAACAAGGCAAACTGATCTCTACGTTTCCATTGATCTT
TCGGACAACGAGATCTCAGGGAGTCCACTGAGGTTCTTGAAGGGAGCAGAGCAACTACGGGAGTTTCGAATGTCGGGGAA
CAAACTCCGATTCGATTTGAGGAAGCTAAGTTTCTCGACGACGCTCGAGACGCTTGATCTATCAAGGAACTTAGTGTTCG
GGAAAGTGCCGGCGAGGGTGGCCGGATTAAAGACACTTAACTTGAGTCAAAACCATCTTTGTGGGAAACTTCCGGTGACA
AAGTTTCCAGAAAGTGTGTTTGCCGGCAACGACTGTCTATGCGGCTCCCCGCTAAGTCATTGTAAAGGTTAATGGATTCA
TTCATCGTCATGTTATATTGTTTTTGAACTTCATGTGTCACAAGTTCCATATTCTTCTTTTGTCTTTGTTTAATTTTCGT
ATTCTCTTTAAGTTCCTTTATTTACTGATTTTGTGTTACTGATTTTGGTATATGAATATCGCCACACAACACCTTCAAAT
CTTCTAATTTTTTTCTGAACTAATCAATTATAATGGAAAAGTTTCTAGAAAACAAGTGCGCTCTATACGTATAAAACAAG
GTGAGACAGATTCGTGCATCGTTTATTCATGTGCAAATGTAGCTTATTATGTTGTTGTAGCTTATTTGCGATAAAAACAT
AGCTAGAGATTTGTTGTTGTAGCTTATTTTTAGCAAATGCGTTAGAATTTTTTTCTATATAGTTACTGAAATATAAAAAG
GATGCTAGTAATTAACGAGAGAGTCGTATAAAACTATAAATTCAATATTTCTTTTATTTGTTGAACAACACGAAAAGGGA
AAAAAAAATGCAAGTAATACGGGAGTGTCATATGAAGAAT
>AT2G26400.3 | chr2:11229058-11232057 REVERSE LENGTH=3000
AGAACTCTCGGGGATCAGATTTCTATAAGCTAAACATATGTTTAGATGTTGTCTTTAATTATGCTTTATTATGTTTACAA
CATGGAAACCGAAGACATTTTGGTTCATGTGTCTTTTGGCATTATTGTTGTGATTGTAATGTAAAGAAGAAGGAAAATGA
CAATATATGAAAGCAAGAAAATATATAAAACTATCGGTCACTATTAGTCTCAACCTACTGGTGTCTATGCATAATACATG
ATATACATCCGTTACTGTAAATAAATAAAATGATTATTTGAATTGAACACATTACTTATGGAGTATCCATAATCTCATGT
TTTTAGAATTTGTACCCAATGATAAATAAAATCAAACAAAAGAATTTCTAGTCTTTTGTTATATTCTTGCCTCTTGGTGA
CTAAGAAATCGATACATTTAACTAAAAAAAAAAAAGATAAAAAAGAAGAAGAAGAAATCGATACATGTACACATCAAGTA
TATGTCTTGTTATTTTCCAGTTCATGTTTACTCCCTCTGTTCCTAAAAAAATAATGTTTTGGGTTTTTCACACAAATTAA
AAAATGTAACTTTAATATTATTTTTATTACTTTTCTATTAATCTAATAATATAAATTTTACTTCTCTTTTCTCTCTATTG
GTTACTAATAAAAATAATAATAATATTAACCTACAACATCAAACTTGATGAAACAAAAATAAAACTCAAAACATCAAACT
TTATAGAACAGAGGGAGTATAAGATTTGGCTGCTTCAGACATTCATCTCAACCTTTTTCTCTTTCTTTTCTTTTCTTTTC
ACATGCACGTTAGTATATATTGTGGTGTAAAGTGTAAACTTTCGCTAGGAAATCACGTTCTCTAGCAATGATTTGGTTTT
AAAAACATTGTTTTCCCCCTCTAATAAGATTATTACTCTGTTTTTTTATTTTGTTTCTCTTTGATATAAGAGTCGGAATC
CACCAATCCAATTGACAGACGGTTCCAAAATATACATGTAGGAGACACCAAAGCAAGAAAGATTTATGTTCAAATGAGCT
AATTAACATAGAAATATATTTTAAACTGAAAAAGATAGCTCATTGGAGTTTTATTTAAGTGCTAGAAAGTAAAGAAAAAG
GAAATTTACTTTAGAGAATAGCCAAGCTATGATAGATTCCTAGATTGAGATATAAAATGATGAAAAAGAGAGTTGTTCCA
AATGGCAACTCCCAGAGTTATAAAATCGATTTGGAACAATTGGTTTATGCATATGCCTTATGGGTAAAAGGATGAAAAAG
AGAGTTGTTCCAAGTAAATTGACCCATAAGGCATAAATTAACCAAACTTCAAGACCTAGTTTATAGTTAATGCCAAGTAC
TTCCAACGAAGTCCATGATACGACTTTTCCACACGCGGTACTTTATTACTTCTAAATCATTTCGATTGAATAATTCATGT
GCAGAAAATATATTTAAAACAAAAAATAGCTACTAGTATACTTGAAACAAGCTATTTCATCAATCATCACATCTGCATAT
TCAGAACCATTCTTATATCTTCCCGTACACCTCTTCTTGGAAAAAAATGGAGTTAGGAAAATCAATTGAGAACCAAAACA
ACGTCGTGGCAAGACTAGCAAAGAAAGTCATTGAAACAGATGTCGCCAATGGCTCCAATGTTGTCTTTTCACCGATGTCA
ATCAACGTTTTGCTCAGCCTCATCGCCGCTGGTTCTAATCCCGTCACCAAAGAAGAAATCCTCTCATTCCTCATGTCACC
GTCTACGGATCACCTTAACGCGGTCTTGGCCAAGATCGCGGACGGCGGCACCGAGAGAAGTGATTTGTGCTTATCTACGG
CTCACGGTGTCTGGATCGACAAGTCTTCTTATTTGAAGCCTTCCTTTAAAGAGCTTTTGGAGAATTCCTACAAGGCTTCT
TGTAGTCAAGTTGACTTCGCAACCAAGGTAACTTTTTTCGTTAGGGATAAATTTTGCTTCAATTATTATGGGACCGAAAC
TTAGACTAATCCCTATAACATAGATATATAAAGGTGAATGTTCGTGTTATTTAAGACGTTTAATGTGGTTACGAAGGAGA
CGGCTATATCACATTCTCTTTTTTTATTTCTTCAATTTCTTGTGTATATATGACATCCAACTTCACTAATGATTGGTCAA
TTTTTATCGCTTGGTCATGAAGCCTGTTGAAGTGATTGATGAGGTAAATATATGGGCTGACGTCCACACAAATGGACTCA
TCAAGCAGATTCTTTCACGCGATTGTACCGATACTATCAAGGAGATCCGTAATAGCACACTTATTCTAGCAAATGCAGTG
TACTTCAAAGCAGCATGGAGTAGAAAATTTGATGCAAAACTAACAAAAGATAACGATTTTCATCTTCTTGACGGTAACAC
GGTAAAAGTCCCCTTCATGATGAGTTATAAGGACCAATATCTAAGAGGCTATGATGGTTTCCAAGTTTTGCGCCTACCTT
ATGTAGAGGATAAACGTCATTTCTCCATGTACATTTATCTTCCTAATGACAAAGACGGACTAGCTGCTCTGCTTGAGAAA
ATAAGCACTGAACCAGGATTTCTTGATAGCCATATTCCACTTCACCGTACACCAGTCGATGCTTTGAGAATTCCGAAGTT
GAACTTCTCTTTTGAGTTTAAAGCTTCAGAAGTTTTGAAAGACATGGGGCTTACTTCTCCATTTACTTCCAAAGGTAATT
TAACTGAGATGGTTGATTCGCCTTCGAACGGTGATAAACTGCACGTCTCAAGCATTATTCATAAAGCTTGCATTGAGGTG
GATGAAGAGGGAACCGAAGCTGCAGCGGTCTCTGTTGCCATCATGATGCCCCAATGTTTGATGCGGAACCCGGATTTTGT
AGCTGACCATCCATTTCTGTTCACTGTGAGAGAAGACAATAGTGGAGTAATTTTGTTCATTGGTCAAGTTCTTGATCCTT
CTAAACATTGATTGAACTATGTCGTGTGATGAGCGTTGTT
>AT2G26400.1 | chr2:11229058-11232057 REVERSE LENGTH=3000
AGAACTCTCGGGGATCAGATTTCTATAAGCTAAACATATGTTTAGATGTTGTCTTTAATTATGCTTTATTATGTTTACAA
CATGGAAACCGAAGACATTTTGGTTCATGTGTCTTTTGGCATTATTGTTGTGATTGTAATGTAAAGAAGAAGGAAAATGA
CAATATATGAAAGCAAGAAAATATATAAAACTATCGGTCACTATTAGTCTCAACCTACTGGTGTCTATGCATAATACATG
ATATACATCCGTTACTGTAAATAAATAAAATGATTATTTGAATTGAACACATTACTTATGGAGTATCCATAATCTCATGT
TTTTAGAATTTGTACCCAATGATAAATAAAATCAAACAAAAGAATTTCTAGTCTTTTGTTATATTCTTGCCTCTTGGTGA
CTAAGAAATCGATACATTTAACTAAAAAAAAAAAAGATAAAAAAGAAGAAGAAGAAATCGATACATGTACACATCAAGTA
TATGTCTTGTTATTTTCCAGTTCATGTTTACTCCCTCTGTTCCTAAAAAAATAATGTTTTGGGTTTTTCACACAAATTAA
AAAATGTAACTTTAATATTATTTTTATTACTTTTCTATTAATCTAATAATATAAATTTTACTTCTCTTTTCTCTCTATTG
GTTACTAATAAAAATAATAATAATATTAACCTACAACATCAAACTTGATGAAACAAAAATAAAACTCAAAACATCAAACT
TTATAGAACAGAGGGAGTATAAGATTTGGCTGCTTCAGACATTCATCTCAACCTTTTTCTCTTTCTTTTCTTTTCTTTTC
ACATGCACGTTAGTATATATTGTGGTGTAAAGTGTAAACTTTCGCTAGGAAATCACGTTCTCTAGCAATGATTTGGTTTT
AAAAACATTGTTTTCCCCCTCTAATAAGATTATTACTCTGTTTTTTTATTTTGTTTCTCTTTGATATAAGAGTCGGAATC
CACCAATCCAATTGACAGACGGTTCCAAAATATACATGTAGGAGACACCAAAGCAAGAAAGATTTATGTTCAAATGAGCT
AATTAACATAGAAATATATTTTAAACTGAAAAAGATAGCTCATTGGAGTTTTATTTAAGTGCTAGAAAGTAAAGAAAAAG
GAAATTTACTTTAGAGAATAGCCAAGCTATGATAGATTCCTAGATTGAGATATAAAATGATGAAAAAGAGAGTTGTTCCA
AATGGCAACTCCCAGAGTTATAAAATCGATTTGGAACAATTGGTTTATGCATATGCCTTATGGGTAAAAGGATGAAAAAG
AGAGTTGTTCCAAGTAAATTGACCCATAAGGCATAAATTAACCAAACTTCAAGACCTAGTTTATAGTTAATGCCAAGTAC
TTCCAACGAAGTCCATGATACGACTTTTCCACACGCGGTACTTTATTACTTCTAAATCATTTCGATTGAATAATTCATGT
GCAGAAAATATATTTAAAACAAAAAATAGCTACTAGTATACTTGAAACAAGCTATTTCATCAATCATCACATCTGCATAT
TCAGAACCATTCTTATATCTTCCCGTACACCTCTTCTTGGAAAAAAATGGAGTTAGGAAAATCAATTGAGAACCAAAACA
ACGTCGTGGCAAGACTAGCAAAGAAAGTCATTGAAACAGATGTCGCCAATGGCTCCAATGTTGTCTTTTCACCGATGTCA
ATCAACGTTTTGCTCAGCCTCATCGCCGCTGGTTCTAATCCCGTCACCAAAGAAGAAATCCTCTCATTCCTCATGTCACC
GTCTACGGATCACCTTAACGCGGTCTTGGCCAAGATCGCGGACGGCGGCACCGAGAGAAGTGATTTGTGCTTATCTACGG
CTCACGGTGTCTGGATCGACAAGTCTTCTTATTTGAAGCCTTCCTTTAAAGAGCTTTTGGAGAATTCCTACAAGGCTTCT
TGTAGTCAAGTTGACTTCGCAACCAAGGTAACTTTTTTCGTTAGGGATAAATTTTGCTTCAATTATTATGGGACCGAAAC
TTAGACTAATCCCTATAACATAGATATATAAAGGTGAATGTTCGTGTTATTTAAGACGTTTAATGTGGTTACGAAGGAGA
CGGCTATATCACATTCTCTTTTTTTATTTCTTCAATTTCTTGTGTATATATGACATCCAACTTCACTAATGATTGGTCAA
TTTTTATCGCTTGGTCATGAAGCCTGTTGAAGTGATTGATGAGGTAAATATATGGGCTGACGTCCACACAAATGGACTCA
TCAAGCAGATTCTTTCACGCGATTGTACCGATACTATCAAGGAGATCCGTAATAGCACACTTATTCTAGCAAATGCAGTG
TACTTCAAAGCAGCATGGAGTAGAAAATTTGATGCAAAACTAACAAAAGATAACGATTTTCATCTTCTTGACGGTAACAC
GGTAAAAGTCCCCTTCATGATGAGTTATAAGGACCAATATCTAAGAGGCTATGATGGTTTCCAAGTTTTGCGCCTACCTT
ATGTAGAGGATAAACGTCATTTCTCCATGTACATTTATCTTCCTAATGACAAAGACGGACTAGCTGCTCTGCTTGAGAAA
ATAAGCACTGAACCAGGATTTCTTGATAGCCATATTCCACTTCACCGTACACCAGTCGATGCTTTGAGAATTCCGAAGTT
GAACTTCTCTTTTGAGTTTAAAGCTTCAGAAGTTTTGAAAGACATGGGGCTTACTTCTCCATTTACTTCCAAAGGTAATT
TAACTGAGATGGTTGATTCGCCTTCGAACGGTGATAAACTGCACGTCTCAAGCATTATTCATAAAGCTTGCATTGAGGTG
GATGAAGAGGGAACCGAAGCTGCAGCGGTCTCTGTTGCCATCATGATGCCCCAATGTTTGATGCGGAACCCGGATTTTGT
AGCTGACCATCCATTTCTGTTCACTGTGAGAGAAGACAATAGTGGAGTAATTTTGTTCATTGGTCAAGTTCTTGATCCTT
CTAAACATTGATTGAACTATGTCGTGTGATGAGCGTTGTT
>AT2G26400.4 | chr2:11229122-11232121 REVERSE LENGTH=3000
GAAAGCGTATATGAAAAAATTCTTGAAGGTGATTGGGGACCGTAACATAGACGCTTCAGCGTAAAGAACTCTCGGGGATC
AGATTTCTATAAGCTAAACATATGTTTAGATGTTGTCTTTAATTATGCTTTATTATGTTTACAACATGGAAACCGAAGAC
ATTTTGGTTCATGTGTCTTTTGGCATTATTGTTGTGATTGTAATGTAAAGAAGAAGGAAAATGACAATATATGAAAGCAA
GAAAATATATAAAACTATCGGTCACTATTAGTCTCAACCTACTGGTGTCTATGCATAATACATGATATACATCCGTTACT
GTAAATAAATAAAATGATTATTTGAATTGAACACATTACTTATGGAGTATCCATAATCTCATGTTTTTAGAATTTGTACC
CAATGATAAATAAAATCAAACAAAAGAATTTCTAGTCTTTTGTTATATTCTTGCCTCTTGGTGACTAAGAAATCGATACA
TTTAACTAAAAAAAAAAAAGATAAAAAAGAAGAAGAAGAAATCGATACATGTACACATCAAGTATATGTCTTGTTATTTT
CCAGTTCATGTTTACTCCCTCTGTTCCTAAAAAAATAATGTTTTGGGTTTTTCACACAAATTAAAAAATGTAACTTTAAT
ATTATTTTTATTACTTTTCTATTAATCTAATAATATAAATTTTACTTCTCTTTTCTCTCTATTGGTTACTAATAAAAATA
ATAATAATATTAACCTACAACATCAAACTTGATGAAACAAAAATAAAACTCAAAACATCAAACTTTATAGAACAGAGGGA
GTATAAGATTTGGCTGCTTCAGACATTCATCTCAACCTTTTTCTCTTTCTTTTCTTTTCTTTTCACATGCACGTTAGTAT
ATATTGTGGTGTAAAGTGTAAACTTTCGCTAGGAAATCACGTTCTCTAGCAATGATTTGGTTTTAAAAACATTGTTTTCC
CCCTCTAATAAGATTATTACTCTGTTTTTTTATTTTGTTTCTCTTTGATATAAGAGTCGGAATCCACCAATCCAATTGAC
AGACGGTTCCAAAATATACATGTAGGAGACACCAAAGCAAGAAAGATTTATGTTCAAATGAGCTAATTAACATAGAAATA
TATTTTAAACTGAAAAAGATAGCTCATTGGAGTTTTATTTAAGTGCTAGAAAGTAAAGAAAAAGGAAATTTACTTTAGAG
AATAGCCAAGCTATGATAGATTCCTAGATTGAGATATAAAATGATGAAAAAGAGAGTTGTTCCAAATGGCAACTCCCAGA
GTTATAAAATCGATTTGGAACAATTGGTTTATGCATATGCCTTATGGGTAAAAGGATGAAAAAGAGAGTTGTTCCAAGTA
AATTGACCCATAAGGCATAAATTAACCAAACTTCAAGACCTAGTTTATAGTTAATGCCAAGTACTTCCAACGAAGTCCAT
GATACGACTTTTCCACACGCGGTACTTTATTACTTCTAAATCATTTCGATTGAATAATTCATGTGCAGAAAATATATTTA
AAACAAAAAATAGCTACTAGTATACTTGAAACAAGCTATTTCATCAATCATCACATCTGCATATTCAGAACCATTCTTAT
ATCTTCCCGTACACCTCTTCTTGGAAAAAAATGGAGTTAGGAAAATCAATTGAGAACCAAAACAACGTCGTGGCAAGACT
AGCAAAGAAAGTCATTGAAACAGATGTCGCCAATGGCTCCAATGTTGTCTTTTCACCGATGTCAATCAACGTTTTGCTCA
GCCTCATCGCCGCTGGTTCTAATCCCGTCACCAAAGAAGAAATCCTCTCATTCCTCATGTCACCGTCTACGGATCACCTT
AACGCGGTCTTGGCCAAGATCGCGGACGGCGGCACCGAGAGAAGTGATTTGTGCTTATCTACGGCTCACGGTGTCTGGAT
CGACAAGTCTTCTTATTTGAAGCCTTCCTTTAAAGAGCTTTTGGAGAATTCCTACAAGGCTTCTTGTAGTCAAGTTGACT
TCGCAACCAAGGTAACTTTTTTCGTTAGGGATAAATTTTGCTTCAATTATTATGGGACCGAAACTTAGACTAATCCCTAT
AACATAGATATATAAAGGTGAATGTTCGTGTTATTTAAGACGTTTAATGTGGTTACGAAGGAGACGGCTATATCACATTC
TCTTTTTTTATTTCTTCAATTTCTTGTGTATATATGACATCCAACTTCACTAATGATTGGTCAATTTTTATCGCTTGGTC
ATGAAGCCTGTTGAAGTGATTGATGAGGTAAATATATGGGCTGACGTCCACACAAATGGACTCATCAAGCAGATTCTTTC
ACGCGATTGTACCGATACTATCAAGGAGATCCGTAATAGCACACTTATTCTAGCAAATGCAGTGTACTTCAAAGCAGCAT
GGAGTAGAAAATTTGATGCAAAACTAACAAAAGATAACGATTTTCATCTTCTTGACGGTAACACGGTAAAAGTCCCCTTC
ATGATGAGTTATAAGGACCAATATCTAAGAGGCTATGATGGTTTCCAAGTTTTGCGCCTACCTTATGTAGAGGATAAACG
TCATTTCTCCATGTACATTTATCTTCCTAATGACAAAGACGGACTAGCTGCTCTGCTTGAGAAAATAAGCACTGAACCAG
GATTTCTTGATAGCCATATTCCACTTCACCGTACACCAGTCGATGCTTTGAGAATTCCGAAGTTGAACTTCTCTTTTGAG
TTTAAAGCTTCAGAAGTTTTGAAAGACATGGGGCTTACTTCTCCATTTACTTCCAAAGGTAATTTAACTGAGATGGTTGA
TTCGCCTTCGAACGGTGATAAACTGCACGTCTCAAGCATTATTCATAAAGCTTGCATTGAGGTGGATGAAGAGGGAACCG
AAGCTGCAGCGGTCTCTGTTGCCATCATGATGCCCCAATGTTTGATGCGGAACCCGGATTTTGTAGCTGACCATCCATTT
CTGTTCACTGTGAGAGAAGACAATAGTGGAGTAATTTTGT
>AT2G26400.2 | chr2:11229122-11232121 REVERSE LENGTH=3000
GAAAGCGTATATGAAAAAATTCTTGAAGGTGATTGGGGACCGTAACATAGACGCTTCAGCGTAAAGAACTCTCGGGGATC
AGATTTCTATAAGCTAAACATATGTTTAGATGTTGTCTTTAATTATGCTTTATTATGTTTACAACATGGAAACCGAAGAC
ATTTTGGTTCATGTGTCTTTTGGCATTATTGTTGTGATTGTAATGTAAAGAAGAAGGAAAATGACAATATATGAAAGCAA
GAAAATATATAAAACTATCGGTCACTATTAGTCTCAACCTACTGGTGTCTATGCATAATACATGATATACATCCGTTACT
GTAAATAAATAAAATGATTATTTGAATTGAACACATTACTTATGGAGTATCCATAATCTCATGTTTTTAGAATTTGTACC
CAATGATAAATAAAATCAAACAAAAGAATTTCTAGTCTTTTGTTATATTCTTGCCTCTTGGTGACTAAGAAATCGATACA
TTTAACTAAAAAAAAAAAAGATAAAAAAGAAGAAGAAGAAATCGATACATGTACACATCAAGTATATGTCTTGTTATTTT
CCAGTTCATGTTTACTCCCTCTGTTCCTAAAAAAATAATGTTTTGGGTTTTTCACACAAATTAAAAAATGTAACTTTAAT
ATTATTTTTATTACTTTTCTATTAATCTAATAATATAAATTTTACTTCTCTTTTCTCTCTATTGGTTACTAATAAAAATA
ATAATAATATTAACCTACAACATCAAACTTGATGAAACAAAAATAAAACTCAAAACATCAAACTTTATAGAACAGAGGGA
GTATAAGATTTGGCTGCTTCAGACATTCATCTCAACCTTTTTCTCTTTCTTTTCTTTTCTTTTCACATGCACGTTAGTAT
ATATTGTGGTGTAAAGTGTAAACTTTCGCTAGGAAATCACGTTCTCTAGCAATGATTTGGTTTTAAAAACATTGTTTTCC
CCCTCTAATAAGATTATTACTCTGTTTTTTTATTTTGTTTCTCTTTGATATAAGAGTCGGAATCCACCAATCCAATTGAC
AGACGGTTCCAAAATATACATGTAGGAGACACCAAAGCAAGAAAGATTTATGTTCAAATGAGCTAATTAACATAGAAATA
TATTTTAAACTGAAAAAGATAGCTCATTGGAGTTTTATTTAAGTGCTAGAAAGTAAAGAAAAAGGAAATTTACTTTAGAG
AATAGCCAAGCTATGATAGATTCCTAGATTGAGATATAAAATGATGAAAAAGAGAGTTGTTCCAAATGGCAACTCCCAGA
GTTATAAAATCGATTTGGAACAATTGGTTTATGCATATGCCTTATGGGTAAAAGGATGAAAAAGAGAGTTGTTCCAAGTA
AATTGACCCATAAGGCATAAATTAACCAAACTTCAAGACCTAGTTTATAGTTAATGCCAAGTACTTCCAACGAAGTCCAT
GATACGACTTTTCCACACGCGGTACTTTATTACTTCTAAATCATTTCGATTGAATAATTCATGTGCAGAAAATATATTTA
AAACAAAAAATAGCTACTAGTATACTTGAAACAAGCTATTTCATCAATCATCACATCTGCATATTCAGAACCATTCTTAT
ATCTTCCCGTACACCTCTTCTTGGAAAAAAATGGAGTTAGGAAAATCAATTGAGAACCAAAACAACGTCGTGGCAAGACT
AGCAAAGAAAGTCATTGAAACAGATGTCGCCAATGGCTCCAATGTTGTCTTTTCACCGATGTCAATCAACGTTTTGCTCA
GCCTCATCGCCGCTGGTTCTAATCCCGTCACCAAAGAAGAAATCCTCTCATTCCTCATGTCACCGTCTACGGATCACCTT
AACGCGGTCTTGGCCAAGATCGCGGACGGCGGCACCGAGAGAAGTGATTTGTGCTTATCTACGGCTCACGGTGTCTGGAT
CGACAAGTCTTCTTATTTGAAGCCTTCCTTTAAAGAGCTTTTGGAGAATTCCTACAAGGCTTCTTGTAGTCAAGTTGACT
TCGCAACCAAGGTAACTTTTTTCGTTAGGGATAAATTTTGCTTCAATTATTATGGGACCGAAACTTAGACTAATCCCTAT
AACATAGATATATAAAGGTGAATGTTCGTGTTATTTAAGACGTTTAATGTGGTTACGAAGGAGACGGCTATATCACATTC
TCTTTTTTTATTTCTTCAATTTCTTGTGTATATATGACATCCAACTTCACTAATGATTGGTCAATTTTTATCGCTTGGTC
ATGAAGCCTGTTGAAGTGATTGATGAGGTAAATATATGGGCTGACGTCCACACAAATGGACTCATCAAGCAGATTCTTTC
ACGCGATTGTACCGATACTATCAAGGAGATCCGTAATAGCACACTTATTCTAGCAAATGCAGTGTACTTCAAAGCAGCAT
GGAGTAGAAAATTTGATGCAAAACTAACAAAAGATAACGATTTTCATCTTCTTGACGGTAACACGGTAAAAGTCCCCTTC
ATGATGAGTTATAAGGACCAATATCTAAGAGGCTATGATGGTTTCCAAGTTTTGCGCCTACCTTATGTAGAGGATAAACG
TCATTTCTCCATGTACATTTATCTTCCTAATGACAAAGACGGACTAGCTGCTCTGCTTGAGAAAATAAGCACTGAACCAG
GATTTCTTGATAGCCATATTCCACTTCACCGTACACCAGTCGATGCTTTGAGAATTCCGAAGTTGAACTTCTCTTTTGAG
TTTAAAGCTTCAGAAGTTTTGAAAGACATGGGGCTTACTTCTCCATTTACTTCCAAAGGTAATTTAACTGAGATGGTTGA
TTCGCCTTCGAACGGTGATAAACTGCACGTCTCAAGCATTATTCATAAAGCTTGCATTGAGGTGGATGAAGAGGGAACCG
AAGCTGCAGCGGTCTCTGTTGCCATCATGATGCCCCAATGTTTGATGCGGAACCCGGATTTTGTAGCTGACCATCCATTT
CTGTTCACTGTGAGAGAAGACAATAGTGGAGTAATTTTGT
>AT2G26410.2 | chr2:11231651-11234650 REVERSE LENGTH=3000
CCTAAAGTAATAGCCTTATCTAGACCAAGATATTGCTTTGGTGGCGGTTTGATAGATTTAGCATCTCAAATGTGAGATTT
GTTTTCTATCAACGCAAATAGAAAAGAGAAAGAAAAAACAAAAAAACAAAGAGTGTATTTTGAAGACCTTATTTTGATTG
TTTTCTTTGGGTGAGTACAAATGATGTATGTCTGTTTCGGTTTGGTGTTTATCTGGTGGATTATTTGTTTACATTTTTTA
AAAATTTAAACCATTTATTTCGCGTTAATGTTTGAAAATAGTCGTTGAAATCGATTCAAAATGACATATGCAATGGTTAC
AAAAAGTAAACGAGAGTCTACGTGAACTGGAGCTGGTTTGTGACAAAGTTTGTTATCAATTTAAGAGTTTGTTAAAACCA
AAAAAAAAAAACAAGACATTGTATCGGGATTGTAAAAATTTGGATTGTGGAGCTCTCAATGAATATGTACAATTGAGTCT
ATTGCTGGATTACGTTCTGGCCGAGACATATCAATCAATCAGACAGGTTGCTATGAATTAGTAAACTTCATGTAGTGGAT
CATTCTTCCTCTTTCTCTGTAATTTGTCCGTAATAACATCATCAAACTCAAGTTTCTCAAAGTTAATTTTAATTCAATTA
ATAACTTCGAATATCACACATATATGATTCATGCCGTTAATATTTTTCTTAGCATGGTCTTACTGAAAATAAAATTTAAA
TATTACTATGAAAAATTATATAAATCACAAAACTAGTTTGGTTTTCTTTTGTGTAGAAAAGATTATCGGAAATAATTTCA
TGTTTATTTATTTATTTTTACATCAAAATTTTAAAATAGAAACACAATTTTCCATTAAAAAAATTCATAAGATTCCAATG
AGCTTCCAAAGTAATTTTTTTGGAAGCCTATATAGTCTTAGATTTTGATAATATTTATGAAAAAAAAGCTAATTCTGAAG
TACACTGAAACAAATAACAAATACATGACGCTTCCATTTTTATTTTTTTCTAACATGAAGCTTCCTTACACGTAGAAAGT
TAAGTACATCGAAACAAATACCAAAGACCTGAGAAAGTGGATAGAAGTCTTATTATTAAGAACAATAATTGATAAGAACA
AAGCATCTTATTATTTAACAAATGCAAATAGAGTAAATAGAAGTCGTGAGACTTCGTGACGTCATCACTTCTTCGTCATC
TCCTTGACACTTCGTGACGTCCTTGTCTTCTCGATAAAGGTGCCTAAGAAATGGAAAGAGTGGTTTTGTGTTCTTACTTT
ACATTTTTGCACACAGAAAAATGCTAGCGGTTTCCTTTTTTATCTATATAAATGGTTTCTTTCTTTCTTCATTTTGAACA
CAAAAGAAGAATAACCATGGGTGAAGCCGCTAAGGTAATATAAACTCTTCCTTCTTGATTTAGGATCTATTCCCATTTAC
TTTAGAAGTGTTTTTGCTTAGCATCAGATTGATGTTTTCTAGGATCAAACTGAAGAAGTGATTCAAGCTTGGTACTTGGA
TAATAAGGAAGAGGATCAGAAACTTCCTCACCACAAGGATCCTAAGGAATTTGTATCTTTGGACAAACTTGCAGGTCTGT
GTGTATCTTCATTGTTGCACATACTTTTATTCTTTCACGTAGGTTAATAATGTTTTTTTTTTTTTTTGTTCAGAGCTTGG
AGTACTTTGCTGGAGACTTGATGCTGATAACTATGAAACCGATGAGGAATTGAAAAGGATCCGCGAATCTCGTGGTTACT
CCTACATGGTTTGTGACATTTATTTGATGCCTTTTTTTAATATCTTCCTTTGTTTGGTCTTTTTTTTTAACAAAAAATAA
ATCTTCGTTTGTTAGTTGATTATTAAATATTCGTTTTTGATTCGCAAACATTTGGATGTTTGGTTTTAGGACTTATGTGA
GGTGTGTCCAGAGAAGCTTCCAAACTATGAAGAAAAAGTAAAGATGTTTTTTGAAGAACATTTACATATTGATGAAGAGA
TCCGTTACTGCCTCGCAGGAAGTGGTAGGTACTTTTATTCGCTGCTTTAGTACTTAAATAAATTCGATATGGTGCTCATT
TATTTTATTTTTTCTTAAAAACAAATCAAAGGATACTTTGATGTGAGGGATCTCAATGATATTTGGATTAGAGTATGGGT
AAAGAAGGGAGGTTTGATAGTCTTCCCTGCTGGAATATATCATCGCTTCACCGTGGACTCGGACAACTATATGAAGGTTC
AATCTTAGCTTCTTCTAGTTATTAATTCATACTATATGAAGGTTCAAGTAATATATTTTTGGTTGCTTAGAAAATTGGAA
TTTTCTTATATATTGAACAGGCAATGCGTCTTTTCGTGGGTGGACCAGTGTGGACTGCTTATAATCGCCCACATGACCAT
CTTCCTGCAAGGTACAATGATGTCTTGTTCTCCCATATTGTCACGACAAAGCTTACTAGATCTGTAGTTATATATCTAAG
CAAAGAGGCGACAAAAGTGTTTATGTATATTCAAACGGCTATTTTATAGGAAAGCGTATATGAAAAAATTCTTGAAGGTG
ATTGGGGACCGTAACATAGACGCTTCAGCGTAAAGAACTCTCGGGGATCAGATTTCTATAAGCTAAACATATGTTTAGAT
GTTGTCTTTAATTATGCTTTATTATGTTTACAACATGGAAACCGAAGACATTTTGGTTCATGTGTCTTTTGGCATTATTG
TTGTGATTGTAATGTAAAGAAGAAGGAAAATGACAATATATGAAAGCAAGAAAATATATAAAACTATCGGTCACTATTAG
TCTCAACCTACTGGTGTCTATGCATAATACATGATATACATCCGTTACTGTAAATAAATAAAATGATTATTTGAATTGAA
CACATTACTTATGGAGTATCCATAATCTCATGTTTTTAGAATTTGTACCCAATGATAAATAAAATCAAACAAAAGAATTT
CTAGTCTTTTGTTATATTCTTGCCTCTTGGTGACTAAGAA
>AT2G26410.1 | chr2:11231651-11234650 REVERSE LENGTH=3000
CCTAAAGTAATAGCCTTATCTAGACCAAGATATTGCTTTGGTGGCGGTTTGATAGATTTAGCATCTCAAATGTGAGATTT
GTTTTCTATCAACGCAAATAGAAAAGAGAAAGAAAAAACAAAAAAACAAAGAGTGTATTTTGAAGACCTTATTTTGATTG
TTTTCTTTGGGTGAGTACAAATGATGTATGTCTGTTTCGGTTTGGTGTTTATCTGGTGGATTATTTGTTTACATTTTTTA
AAAATTTAAACCATTTATTTCGCGTTAATGTTTGAAAATAGTCGTTGAAATCGATTCAAAATGACATATGCAATGGTTAC
AAAAAGTAAACGAGAGTCTACGTGAACTGGAGCTGGTTTGTGACAAAGTTTGTTATCAATTTAAGAGTTTGTTAAAACCA
AAAAAAAAAAACAAGACATTGTATCGGGATTGTAAAAATTTGGATTGTGGAGCTCTCAATGAATATGTACAATTGAGTCT
ATTGCTGGATTACGTTCTGGCCGAGACATATCAATCAATCAGACAGGTTGCTATGAATTAGTAAACTTCATGTAGTGGAT
CATTCTTCCTCTTTCTCTGTAATTTGTCCGTAATAACATCATCAAACTCAAGTTTCTCAAAGTTAATTTTAATTCAATTA
ATAACTTCGAATATCACACATATATGATTCATGCCGTTAATATTTTTCTTAGCATGGTCTTACTGAAAATAAAATTTAAA
TATTACTATGAAAAATTATATAAATCACAAAACTAGTTTGGTTTTCTTTTGTGTAGAAAAGATTATCGGAAATAATTTCA
TGTTTATTTATTTATTTTTACATCAAAATTTTAAAATAGAAACACAATTTTCCATTAAAAAAATTCATAAGATTCCAATG
AGCTTCCAAAGTAATTTTTTTGGAAGCCTATATAGTCTTAGATTTTGATAATATTTATGAAAAAAAAGCTAATTCTGAAG
TACACTGAAACAAATAACAAATACATGACGCTTCCATTTTTATTTTTTTCTAACATGAAGCTTCCTTACACGTAGAAAGT
TAAGTACATCGAAACAAATACCAAAGACCTGAGAAAGTGGATAGAAGTCTTATTATTAAGAACAATAATTGATAAGAACA
AAGCATCTTATTATTTAACAAATGCAAATAGAGTAAATAGAAGTCGTGAGACTTCGTGACGTCATCACTTCTTCGTCATC
TCCTTGACACTTCGTGACGTCCTTGTCTTCTCGATAAAGGTGCCTAAGAAATGGAAAGAGTGGTTTTGTGTTCTTACTTT
ACATTTTTGCACACAGAAAAATGCTAGCGGTTTCCTTTTTTATCTATATAAATGGTTTCTTTCTTTCTTCATTTTGAACA
CAAAAGAAGAATAACCATGGGTGAAGCCGCTAAGGTAATATAAACTCTTCCTTCTTGATTTAGGATCTATTCCCATTTAC
TTTAGAAGTGTTTTTGCTTAGCATCAGATTGATGTTTTCTAGGATCAAACTGAAGAAGTGATTCAAGCTTGGTACTTGGA
TAATAAGGAAGAGGATCAGAAACTTCCTCACCACAAGGATCCTAAGGAATTTGTATCTTTGGACAAACTTGCAGGTCTGT
GTGTATCTTCATTGTTGCACATACTTTTATTCTTTCACGTAGGTTAATAATGTTTTTTTTTTTTTTTGTTCAGAGCTTGG
AGTACTTTGCTGGAGACTTGATGCTGATAACTATGAAACCGATGAGGAATTGAAAAGGATCCGCGAATCTCGTGGTTACT
CCTACATGGTTTGTGACATTTATTTGATGCCTTTTTTTAATATCTTCCTTTGTTTGGTCTTTTTTTTTAACAAAAAATAA
ATCTTCGTTTGTTAGTTGATTATTAAATATTCGTTTTTGATTCGCAAACATTTGGATGTTTGGTTTTAGGACTTATGTGA
GGTGTGTCCAGAGAAGCTTCCAAACTATGAAGAAAAAGTAAAGATGTTTTTTGAAGAACATTTACATATTGATGAAGAGA
TCCGTTACTGCCTCGCAGGAAGTGGTAGGTACTTTTATTCGCTGCTTTAGTACTTAAATAAATTCGATATGGTGCTCATT
TATTTTATTTTTTCTTAAAAACAAATCAAAGGATACTTTGATGTGAGGGATCTCAATGATATTTGGATTAGAGTATGGGT
AAAGAAGGGAGGTTTGATAGTCTTCCCTGCTGGAATATATCATCGCTTCACCGTGGACTCGGACAACTATATGAAGGTTC
AATCTTAGCTTCTTCTAGTTATTAATTCATACTATATGAAGGTTCAAGTAATATATTTTTGGTTGCTTAGAAAATTGGAA
TTTTCTTATATATTGAACAGGCAATGCGTCTTTTCGTGGGTGGACCAGTGTGGACTGCTTATAATCGCCCACATGACCAT
CTTCCTGCAAGGTACAATGATGTCTTGTTCTCCCATATTGTCACGACAAAGCTTACTAGATCTGTAGTTATATATCTAAG
CAAAGAGGCGACAAAAGTGTTTATGTATATTCAAACGGCTATTTTATAGGAAAGCGTATATGAAAAAATTCTTGAAGGTG
ATTGGGGACCGTAACATAGACGCTTCAGCGTAAAGAACTCTCGGGGATCAGATTTCTATAAGCTAAACATATGTTTAGAT
GTTGTCTTTAATTATGCTTTATTATGTTTACAACATGGAAACCGAAGACATTTTGGTTCATGTGTCTTTTGGCATTATTG
TTGTGATTGTAATGTAAAGAAGAAGGAAAATGACAATATATGAAAGCAAGAAAATATATAAAACTATCGGTCACTATTAG
TCTCAACCTACTGGTGTCTATGCATAATACATGATATACATCCGTTACTGTAAATAAATAAAATGATTATTTGAATTGAA
CACATTACTTATGGAGTATCCATAATCTCATGTTTTTAGAATTTGTACCCAATGATAAATAAAATCAAACAAAAGAATTT
CTAGTCTTTTGTTATATTCTTGCCTCTTGGTGACTAAGAA
>AT2G26420.1 | chr2:11236434-11239433 REVERSE LENGTH=3000
GAATGAATTTAAGTAACGTGCAACACCTACACAAGTTCAAAGAAAAAGAATTTTACGGTACATCAGAATCTCAGGCATGG
GTTTGGCATTTAATTTTTTGGGTTTTGAATGTCAAATTTTTAAACCCTTGAGGCCCCTACACACGATGAGATCGCACGGC
ACCCCGCAATGTTGCTCGAATCCAGGATGTTGAAGAGGTTGCCGGCTGTTTTGATGAATTTTTGGGGTTCACTCATTTTT
TAAAGAGGAAGAGAGTTTTGGTGCTTCCTCAAAAGATAGTGTAGATATTAGGATAATGTTTCTTCATTTTATTGTTATAT
ATGGCGAGCCGAGCTGAGAAATACATGGACAAAAGAGTAAATGTTTTAGCATTTTGTTTCTGCTTATGATTCATTACTCT
TAATCTTTATATATATATCGATAGGCTTTTTGTAAATAGTTTCTTTTTGTAATATTGTTTTCTACTAGGATGATCCAAGC
TAACGATCTATAATACCTACGTTTTTCATAAATAGTTGTTCAAATTATAATTATACAATTTCTGTTATTGCTTCAAGCCA
TCCGGCAACATGAAATTAACAAGAGGAAGTCCTTATAGGAAAAAGGTTAAGTTTGTCCACCGGCAGCTTGCACATAAAAT
AAAATTATCAGGTGAATTTCAAAAATCCGTCTCGAACATATACAAATTTTAGCAAACGGCATGATCCATCAATAATAAAA
TTAATGTTTTGGTGAGTGAACCTAGGTTGTGCAAATGTGTACTACTCAAGTAGCGCATAATTTTAGTGAGGGGATAAATT
ACACTAGAGGAACACGAGTACGTAGGGTGGTACAACGAGTACAATCCAAATTGGAGAAGTCATCATTGTTAGAGAATTAG
GCAGTTGGTACCACAAATTTTGTGCTGAAACTTTTCGACAAAAACGATAAAGAAAACACACGTTCTTTTAAAATTATTTT
ATGACATGATCTTGAATCAATTCCCGTTTAGGCTATATATAATGATTCAAACCACACTTGAAATTTTATTTTTCCTACAT
TAAATCAAAATCTCCATATTGATAAGATTGTGAGGCTGGTTTACACGGGATTGATGAAAGCCTCAAGAGTAAAAAGGTCA
CCTCTCTCCCTTCAAAATTTTTAGGTGCCAAATAGGTGCCTCGAGGGAAAACCATTTCGGCACCTAAACTACAAGCTGAC
ATTTGTATATTCTTGTGTCTTTAGCGAGGAAATCATCACAAACTGAATTATGACGTAGAATAAAACAAATTTAAACAAAA
TACAAATTTCGATATAAAACTAGAAAATTCATCTAATTCATTGGAGTCAAATCATTTTAATTAGCTTTAAACAATCTGTC
TTCAATTGAACTTTGGCCGTATGACGTGGTATGAGTGAGTTCATGGCCATAGAAGCACCTCTAACTTAGTGTGAAGAGTA
GAAAGAGGAGAGAGACGACAAGTATTAAGAGGTTCGCACGTACTCTCTCTGCCGACTTCTAAATAATTAAATAGAATTAA
AAGTAAGCTACACAAAGTTGTTATACGTTATAATCCTTTTTGTCTTAATAAAGATAAATAATTGTTACACGTACGTTATA
ATCTTGGATTCATTATGGAGTTGAAGAGTTATATCATCTTTATTTTTTTTCTCTGAAAAATTACCTTCAAAAGTCATTTT
TTTTTGTAACTTTACTTTCGATATCCACAAAATACAGAGAAATCCTGTGAAGTCAAAATAACCTTCAACATAACTCTCAT
ATATTTATTTATGAAGAGTATTTATTTATTTATTTACATACATTAGATTTTAAATTATAAGAATTTATTTTAGTCTCCTC
ATCGCGAGAAATTTGATTTAATATTTTATTTAGGTTTCATAATTTATAAACTTGACGATGGTGATGACATGCTATATTGC
AGAGTATTTTTTATTTAAGGGGAGGTAAATGGAGGTAATGGATAAAGTTACAAAACATGGTGATTTGGTTTCCTGCCGAA
AAACATTTTCCTAATTTTTTTCAAATTTTCGAATAACCCTTTGTTTATAACTGCAAAATTGGGATCTTGAACCAACTCTT
TTACCTATGAATTTTTGGGTTTCTAACGTAATTATATTTGTAGCTTGACAACCAATCTCTCAAGTAGCCCCTTCTCTTCA
ACCAACCTATGAATTATTTAAGTTACTATGTGTTCTTCATTTTGGTTTTGGGATTTGGTTTTATAACTTATTTCTTGTTG
ATTAAGAAAACTCTCAACCAAACAAAATAATGGAGGGTGAGAGTGAGAATCAAACCCAGAGTGGAATGGATAAAGAGCAT
TAGCATCATCAAAACTTTAAACTCAATTTTCTAAATTTGTCTAACAGATAATTGTTATAAAAAAAGCTGTAATTCTAAAA
ACCACAACACCAGAAATATTAAAAAAAAAAAAAAAGATAAAAATAACATATAGAAAGAACAACTAAGCAGAGAATGAAAA
TAAAAAAAAACAACTAAAAAGAAGTTATAATTTATAACGTATCTGTCGTTAAATCTGTTGAATCGTTCTTACAAAACACA
ATCGTTACAAAAGTCAATTGGGTTCCCACGAATCGGTGGGGCCCATCACGACGAGGTCTCTTCACATAATCTCATCTCTT
CTTATTGATTTCACATAAAGTGTTTTGTAAGAAAATGTTTCAATGAAAGATTTGTCTGAAAATTTCAGGAGAAAATGGGT
AAGAACTGGTTAACATGTGTCTCCGTGGCTTGTTTATCTCCAGGGAAAGACAAAAAGAATCAAGTTGGTGTTTCGAATCT
GTTCTCTAATTATTGATTATGATTATGTAACCTGATTATGAAATCAAGATTGCTAATTGTTTTGATTTTGGTCTTTTGGT
TTTGCCTTGTTTATCAAGAAACCCGAGAAACCGAAGAGGAAATGGTCGTTTGGGAAACAAAAGAGTAGAGAATCTTTTGA
TTTCCCTCTGGAGGAGACTCCACCGGTTGACCCTTCACCT
>AT2G26420.2 | chr2:11236434-11239433 REVERSE LENGTH=3000
GAATGAATTTAAGTAACGTGCAACACCTACACAAGTTCAAAGAAAAAGAATTTTACGGTACATCAGAATCTCAGGCATGG
GTTTGGCATTTAATTTTTTGGGTTTTGAATGTCAAATTTTTAAACCCTTGAGGCCCCTACACACGATGAGATCGCACGGC
ACCCCGCAATGTTGCTCGAATCCAGGATGTTGAAGAGGTTGCCGGCTGTTTTGATGAATTTTTGGGGTTCACTCATTTTT
TAAAGAGGAAGAGAGTTTTGGTGCTTCCTCAAAAGATAGTGTAGATATTAGGATAATGTTTCTTCATTTTATTGTTATAT
ATGGCGAGCCGAGCTGAGAAATACATGGACAAAAGAGTAAATGTTTTAGCATTTTGTTTCTGCTTATGATTCATTACTCT
TAATCTTTATATATATATCGATAGGCTTTTTGTAAATAGTTTCTTTTTGTAATATTGTTTTCTACTAGGATGATCCAAGC
TAACGATCTATAATACCTACGTTTTTCATAAATAGTTGTTCAAATTATAATTATACAATTTCTGTTATTGCTTCAAGCCA
TCCGGCAACATGAAATTAACAAGAGGAAGTCCTTATAGGAAAAAGGTTAAGTTTGTCCACCGGCAGCTTGCACATAAAAT
AAAATTATCAGGTGAATTTCAAAAATCCGTCTCGAACATATACAAATTTTAGCAAACGGCATGATCCATCAATAATAAAA
TTAATGTTTTGGTGAGTGAACCTAGGTTGTGCAAATGTGTACTACTCAAGTAGCGCATAATTTTAGTGAGGGGATAAATT
ACACTAGAGGAACACGAGTACGTAGGGTGGTACAACGAGTACAATCCAAATTGGAGAAGTCATCATTGTTAGAGAATTAG
GCAGTTGGTACCACAAATTTTGTGCTGAAACTTTTCGACAAAAACGATAAAGAAAACACACGTTCTTTTAAAATTATTTT
ATGACATGATCTTGAATCAATTCCCGTTTAGGCTATATATAATGATTCAAACCACACTTGAAATTTTATTTTTCCTACAT
TAAATCAAAATCTCCATATTGATAAGATTGTGAGGCTGGTTTACACGGGATTGATGAAAGCCTCAAGAGTAAAAAGGTCA
CCTCTCTCCCTTCAAAATTTTTAGGTGCCAAATAGGTGCCTCGAGGGAAAACCATTTCGGCACCTAAACTACAAGCTGAC
ATTTGTATATTCTTGTGTCTTTAGCGAGGAAATCATCACAAACTGAATTATGACGTAGAATAAAACAAATTTAAACAAAA
TACAAATTTCGATATAAAACTAGAAAATTCATCTAATTCATTGGAGTCAAATCATTTTAATTAGCTTTAAACAATCTGTC
TTCAATTGAACTTTGGCCGTATGACGTGGTATGAGTGAGTTCATGGCCATAGAAGCACCTCTAACTTAGTGTGAAGAGTA
GAAAGAGGAGAGAGACGACAAGTATTAAGAGGTTCGCACGTACTCTCTCTGCCGACTTCTAAATAATTAAATAGAATTAA
AAGTAAGCTACACAAAGTTGTTATACGTTATAATCCTTTTTGTCTTAATAAAGATAAATAATTGTTACACGTACGTTATA
ATCTTGGATTCATTATGGAGTTGAAGAGTTATATCATCTTTATTTTTTTTCTCTGAAAAATTACCTTCAAAAGTCATTTT
TTTTTGTAACTTTACTTTCGATATCCACAAAATACAGAGAAATCCTGTGAAGTCAAAATAACCTTCAACATAACTCTCAT
ATATTTATTTATGAAGAGTATTTATTTATTTATTTACATACATTAGATTTTAAATTATAAGAATTTATTTTAGTCTCCTC
ATCGCGAGAAATTTGATTTAATATTTTATTTAGGTTTCATAATTTATAAACTTGACGATGGTGATGACATGCTATATTGC
AGAGTATTTTTTATTTAAGGGGAGGTAAATGGAGGTAATGGATAAAGTTACAAAACATGGTGATTTGGTTTCCTGCCGAA
AAACATTTTCCTAATTTTTTTCAAATTTTCGAATAACCCTTTGTTTATAACTGCAAAATTGGGATCTTGAACCAACTCTT
TTACCTATGAATTTTTGGGTTTCTAACGTAATTATATTTGTAGCTTGACAACCAATCTCTCAAGTAGCCCCTTCTCTTCA
ACCAACCTATGAATTATTTAAGTTACTATGTGTTCTTCATTTTGGTTTTGGGATTTGGTTTTATAACTTATTTCTTGTTG
ATTAAGAAAACTCTCAACCAAACAAAATAATGGAGGGTGAGAGTGAGAATCAAACCCAGAGTGGAATGGATAAAGAGCAT
TAGCATCATCAAAACTTTAAACTCAATTTTCTAAATTTGTCTAACAGATAATTGTTATAAAAAAAGCTGTAATTCTAAAA
ACCACAACACCAGAAATATTAAAAAAAAAAAAAAAGATAAAAATAACATATAGAAAGAACAACTAAGCAGAGAATGAAAA
TAAAAAAAAACAACTAAAAAGAAGTTATAATTTATAACGTATCTGTCGTTAAATCTGTTGAATCGTTCTTACAAAACACA
ATCGTTACAAAAGTCAATTGGGTTCCCACGAATCGGTGGGGCCCATCACGACGAGGTCTCTTCACATAATCTCATCTCTT
CTTATTGATTTCACATAAAGTGTTTTGTAAGAAAATGTTTCAATGAAAGATTTGTCTGAAAATTTCAGGAGAAAATGGGT
AAGAACTGGTTAACATGTGTCTCCGTGGCTTGTTTATCTCCAGGGAAAGACAAAAAGAATCAAGTTGGTGTTTCGAATCT
GTTCTCTAATTATTGATTATGATTATGTAACCTGATTATGAAATCAAGATTGCTAATTGTTTTGATTTTGGTCTTTTGGT
TTTGCCTTGTTTATCAAGAAACCCGAGAAACCGAAGAGGAAATGGTCGTTTGGGAAACAAAAGAGTAGAGAATCTTTTGA
TTTCCCTCTGGAGGAGACTCCACCGGTTGACCCTTCACCT
>AT2G26420.3 | chr2:11236434-11239433 REVERSE LENGTH=3000
GAATGAATTTAAGTAACGTGCAACACCTACACAAGTTCAAAGAAAAAGAATTTTACGGTACATCAGAATCTCAGGCATGG
GTTTGGCATTTAATTTTTTGGGTTTTGAATGTCAAATTTTTAAACCCTTGAGGCCCCTACACACGATGAGATCGCACGGC
ACCCCGCAATGTTGCTCGAATCCAGGATGTTGAAGAGGTTGCCGGCTGTTTTGATGAATTTTTGGGGTTCACTCATTTTT
TAAAGAGGAAGAGAGTTTTGGTGCTTCCTCAAAAGATAGTGTAGATATTAGGATAATGTTTCTTCATTTTATTGTTATAT
ATGGCGAGCCGAGCTGAGAAATACATGGACAAAAGAGTAAATGTTTTAGCATTTTGTTTCTGCTTATGATTCATTACTCT
TAATCTTTATATATATATCGATAGGCTTTTTGTAAATAGTTTCTTTTTGTAATATTGTTTTCTACTAGGATGATCCAAGC
TAACGATCTATAATACCTACGTTTTTCATAAATAGTTGTTCAAATTATAATTATACAATTTCTGTTATTGCTTCAAGCCA
TCCGGCAACATGAAATTAACAAGAGGAAGTCCTTATAGGAAAAAGGTTAAGTTTGTCCACCGGCAGCTTGCACATAAAAT
AAAATTATCAGGTGAATTTCAAAAATCCGTCTCGAACATATACAAATTTTAGCAAACGGCATGATCCATCAATAATAAAA
TTAATGTTTTGGTGAGTGAACCTAGGTTGTGCAAATGTGTACTACTCAAGTAGCGCATAATTTTAGTGAGGGGATAAATT
ACACTAGAGGAACACGAGTACGTAGGGTGGTACAACGAGTACAATCCAAATTGGAGAAGTCATCATTGTTAGAGAATTAG
GCAGTTGGTACCACAAATTTTGTGCTGAAACTTTTCGACAAAAACGATAAAGAAAACACACGTTCTTTTAAAATTATTTT
ATGACATGATCTTGAATCAATTCCCGTTTAGGCTATATATAATGATTCAAACCACACTTGAAATTTTATTTTTCCTACAT
TAAATCAAAATCTCCATATTGATAAGATTGTGAGGCTGGTTTACACGGGATTGATGAAAGCCTCAAGAGTAAAAAGGTCA
CCTCTCTCCCTTCAAAATTTTTAGGTGCCAAATAGGTGCCTCGAGGGAAAACCATTTCGGCACCTAAACTACAAGCTGAC
ATTTGTATATTCTTGTGTCTTTAGCGAGGAAATCATCACAAACTGAATTATGACGTAGAATAAAACAAATTTAAACAAAA
TACAAATTTCGATATAAAACTAGAAAATTCATCTAATTCATTGGAGTCAAATCATTTTAATTAGCTTTAAACAATCTGTC
TTCAATTGAACTTTGGCCGTATGACGTGGTATGAGTGAGTTCATGGCCATAGAAGCACCTCTAACTTAGTGTGAAGAGTA
GAAAGAGGAGAGAGACGACAAGTATTAAGAGGTTCGCACGTACTCTCTCTGCCGACTTCTAAATAATTAAATAGAATTAA
AAGTAAGCTACACAAAGTTGTTATACGTTATAATCCTTTTTGTCTTAATAAAGATAAATAATTGTTACACGTACGTTATA
ATCTTGGATTCATTATGGAGTTGAAGAGTTATATCATCTTTATTTTTTTTCTCTGAAAAATTACCTTCAAAAGTCATTTT
TTTTTGTAACTTTACTTTCGATATCCACAAAATACAGAGAAATCCTGTGAAGTCAAAATAACCTTCAACATAACTCTCAT
ATATTTATTTATGAAGAGTATTTATTTATTTATTTACATACATTAGATTTTAAATTATAAGAATTTATTTTAGTCTCCTC
ATCGCGAGAAATTTGATTTAATATTTTATTTAGGTTTCATAATTTATAAACTTGACGATGGTGATGACATGCTATATTGC
AGAGTATTTTTTATTTAAGGGGAGGTAAATGGAGGTAATGGATAAAGTTACAAAACATGGTGATTTGGTTTCCTGCCGAA
AAACATTTTCCTAATTTTTTTCAAATTTTCGAATAACCCTTTGTTTATAACTGCAAAATTGGGATCTTGAACCAACTCTT
TTACCTATGAATTTTTGGGTTTCTAACGTAATTATATTTGTAGCTTGACAACCAATCTCTCAAGTAGCCCCTTCTCTTCA
ACCAACCTATGAATTATTTAAGTTACTATGTGTTCTTCATTTTGGTTTTGGGATTTGGTTTTATAACTTATTTCTTGTTG
ATTAAGAAAACTCTCAACCAAACAAAATAATGGAGGGTGAGAGTGAGAATCAAACCCAGAGTGGAATGGATAAAGAGCAT
TAGCATCATCAAAACTTTAAACTCAATTTTCTAAATTTGTCTAACAGATAATTGTTATAAAAAAAGCTGTAATTCTAAAA
ACCACAACACCAGAAATATTAAAAAAAAAAAAAAAGATAAAAATAACATATAGAAAGAACAACTAAGCAGAGAATGAAAA
TAAAAAAAAACAACTAAAAAGAAGTTATAATTTATAACGTATCTGTCGTTAAATCTGTTGAATCGTTCTTACAAAACACA
ATCGTTACAAAAGTCAATTGGGTTCCCACGAATCGGTGGGGCCCATCACGACGAGGTCTCTTCACATAATCTCATCTCTT
CTTATTGATTTCACATAAAGTGTTTTGTAAGAAAATGTTTCAATGAAAGATTTGTCTGAAAATTTCAGGAGAAAATGGGT
AAGAACTGGTTAACATGTGTCTCCGTGGCTTGTTTATCTCCAGGGAAAGACAAAAAGAATCAAGTTGGTGTTTCGAATCT
GTTCTCTAATTATTGATTATGATTATGTAACCTGATTATGAAATCAAGATTGCTAATTGTTTTGATTTTGGTCTTTTGGT
TTTGCCTTGTTTATCAAGAAACCCGAGAAACCGAAGAGGAAATGGTCGTTTGGGAAACAAAAGAGTAGAGAATCTTTTGA
TTTCCCTCTGGAGGAGACTCCACCGGTTGACCCTTCACCT
>AT2G26430.2 | chr2:11240433-11243432 REVERSE LENGTH=3000
GCCAATCTTCTTGTCATCTACATCCCCTTGAGCCTACTTGATGTTAAGACAGTATAGTGTTGTATTGTGTTAAGAGTCAA
AACCCATGTGTACTTAATCACATGCTAAGATCACGTTGGTTCGACATATAAAATCGAGAAAGTCTGATATGTTTCTAATT
TGGAATTTTGTGAAAAGTGCCTTAAACTTTGGAAAAGTGGTTTTTTGACTTTTGACTTGTGAGTTGTTGTGACCGAGCAG
AGAGGAGAATAATAGTATCCAAATCTGACTTGTGGCACATGATGGTAGGCTTAAAGCACGTTCAAAAGCATTTTTTATAT
CATTACTTACTTGTCTATTAGCTCCACCTATAACTATCGCATATTCTTAATACCGATATCGAACCATGAACTAGATCTTC
TAGCTAAACACCTACATTATTAATGGTTTATAAAATTAGTATAAAGATTGATGATGATCAAGGCCAGCACGTAGTCTTGT
TGCCGGCTACATAAATAATCAAAACAAATAGCTAATACGCATCTAACGGATACATTTTCATCGTTGAATTGTCGATTTTA
TCTCCTTCGAAAAAGAGTTTCGCCAATCCTAACATTCTGATAAATCTTTCATTCGACCATACTCTGTTTTCAAGATTTTC
ATCAAGTTTATGAATTTGGGTCTTCACTTCTATCATCACACTATCTTATTTTCTGAACTCCTTTGTCATGGCGGTTGACC
ATACATCAATTTCACTTCTATTACTCAGGTAAAAAACAATTTGTTTGTTTTCTGAGAATTTTGATGTGTTGATTCTCATG
CATTACTTCTTGATATGGGTTCTTGAATAGTCCATTTGATCATTTCTTTTCTCAGTCAACGAATCCAATCTATAAATGAT
TCAAGGGTAAGTTTGTTTTCTTTTTTTTTTTCCTTCCTTTCAGATACCAAAATTTAAAGGAAGACATAACATTACAATGA
TGACATTAAACTCTTAGCAATTTTTTTTTTTTTTTTTTTTTTCATACAAGATTTTGATTATTCTAATTTCATTCAGATTT
TAGCATCAAAGTAATTTTAGGGTCATTATTGATCACCTTTGTTTTTAAATACTTACAGAACAGAAGAAATGTTTGAACAC
TAAATGTTATTGGAAGAGACAAACAAGCCGGATAAAAGTCAACGAGAAATGTCTGAGTAAGACATATATAATAATGCAAG
AGACAGTGTTCCTCTTCACGGAAGAGAATCTGAATAAAGAGCAATCGTTGGGGGTCAAGTACAAACAAAGCTCCCGGCGG
GTGGTTCCCATGACAAGTTGCGAGGTGAGTGATACGGCTGCCGAGATTAGAATAGTAGAGAAGGTGCTAAAGAACGGCGA
CCTTTATAACGGAGGCTTATCAGCGGGTGTTCCGCATGGGACAGGGAAGTATTTGTGGTCGGATGGTTGTATGTACGAGG
GTGAGTGGACACGTGGCAAAGCGAGCGGTAAAGGACGTTTTTCTTGGCCGTCCGGAGCGACCTATGAGGGTCAGTTCAAG
GACGGTCGAATGGATGGCGAAGGAACGTTCATTGGAATAGATGGCGACACTTATAGAGGGCATTGGCTGTGGGGAAGAAA
GCATGGCTATGGAGAGAAGCGGTATGCAAACGGCGATGGTTACCAAGGAAACTGGAAGGCCAATCTGCAAGATGGTAATG
GACGTTATGTGTGGAGCGATGGGAATGAGTATGTGGGAGAGTGGAAGAATGGTGTTATTTCGGGGAAAGGGAAAATGACG
TGGGCTAATGGAAACCGTTATGATGGGTTATGGGAAAATGGAGCCCCGGTTGGGAAAGGGGTGTTGAGTTGGGGTGAAGA
GAAGACTAGTTATAATGGGTGGGGGAGGAAGAGCAAGAAGAAAGATGAAGAGATTGTGCAGAACCATAAGCTCTCTTCCG
TTGAAACTTTGTCAGCGAATACCAATTTCCCGAGGATTTGTATATCGGAATTGGAGGATACTGGCGTGTGTGATCATGTA
GAGGCGAGTCCATACACGAGCGAGTCGGATACGAGTGGATGTGGAGAGCAAGAGTGGGCAAGAAGCCCTTTGCTTTTGGA
GAGTGGTGGTGCCATGAGTGTTCAACAAAGTCCTAGGTGGTTGGATGAAGGAGATGTTAAGAAACCGGGGCATACGGTTA
CGGCTGGACATAAGAACTATGATTTAATGTTAAATCTACAACTTGGGATTAGGTACTCTGTTGGGAAACATGCTTCCCTT
TTGAGGGAACTTAGGCATAGTGATTTTGATCCCAAGGATAAGCAATGGACTAGGTTTCCCCCAGAAGGCTCTAAGTCTAC
ACCTCCTCATCTATCTGCCGAGTTCAAATGGAAGGACTATTGCCCTATTGTGTTTAGGTAAGTAAATACTTTAAAACTTT
GGAGTACAAACAATTTGTTAATTCTGATTGCACATTTTTGTGTGGTGAAACAGGCATCTAAGAGATTTATTCGCGATAGA
CCAAGCGGACTACATGCTCGCTATTTGCGGAAATGAATCTCTTCGGGAATTTGCATCTCCTGGAAAGAGTGGAAGCGCTT
TTTACTTGACTCAAGATGAACGCTACATGATCAAAACCATGAAAAAATCCGAAATTAAGGTAAATTATATCTTATTTTGC
GTTCACATTGCTTTCGACAACATATGTATTTTGAGATTTTTTAAACCATGCTTAGGTATTGCTTAAGATGCTCCCAAATT
ATTACGAGCATGTTTCCAAGTACAAGAACTCTTTAGTCACCAAGTTCTTTGGGGTGCATTGCGTCAAACCAGTAGGAGGC
CAAAAGGTATGAAAAATGGTCTTCCATTACAAGTTTATCTTCATAAATCAAATAAAAGCTGAATTTTTGTTATTTCTTTG
TGACCAAAAAAAAAAAGCAGACTCGGTTCATAGTGATGGGAAATCTGTTTTGTTCGGAGTATCGTATACACAAACGGTTT
GACTTGAAAGGTTCATCACATGGCCGTACTATCGACAAAG
>AT2G26430.3 | chr2:11240433-11243432 REVERSE LENGTH=3000
GCCAATCTTCTTGTCATCTACATCCCCTTGAGCCTACTTGATGTTAAGACAGTATAGTGTTGTATTGTGTTAAGAGTCAA
AACCCATGTGTACTTAATCACATGCTAAGATCACGTTGGTTCGACATATAAAATCGAGAAAGTCTGATATGTTTCTAATT
TGGAATTTTGTGAAAAGTGCCTTAAACTTTGGAAAAGTGGTTTTTTGACTTTTGACTTGTGAGTTGTTGTGACCGAGCAG
AGAGGAGAATAATAGTATCCAAATCTGACTTGTGGCACATGATGGTAGGCTTAAAGCACGTTCAAAAGCATTTTTTATAT
CATTACTTACTTGTCTATTAGCTCCACCTATAACTATCGCATATTCTTAATACCGATATCGAACCATGAACTAGATCTTC
TAGCTAAACACCTACATTATTAATGGTTTATAAAATTAGTATAAAGATTGATGATGATCAAGGCCAGCACGTAGTCTTGT
TGCCGGCTACATAAATAATCAAAACAAATAGCTAATACGCATCTAACGGATACATTTTCATCGTTGAATTGTCGATTTTA
TCTCCTTCGAAAAAGAGTTTCGCCAATCCTAACATTCTGATAAATCTTTCATTCGACCATACTCTGTTTTCAAGATTTTC
ATCAAGTTTATGAATTTGGGTCTTCACTTCTATCATCACACTATCTTATTTTCTGAACTCCTTTGTCATGGCGGTTGACC
ATACATCAATTTCACTTCTATTACTCAGGTAAAAAACAATTTGTTTGTTTTCTGAGAATTTTGATGTGTTGATTCTCATG
CATTACTTCTTGATATGGGTTCTTGAATAGTCCATTTGATCATTTCTTTTCTCAGTCAACGAATCCAATCTATAAATGAT
TCAAGGGTAAGTTTGTTTTCTTTTTTTTTTTCCTTCCTTTCAGATACCAAAATTTAAAGGAAGACATAACATTACAATGA
TGACATTAAACTCTTAGCAATTTTTTTTTTTTTTTTTTTTTTCATACAAGATTTTGATTATTCTAATTTCATTCAGATTT
TAGCATCAAAGTAATTTTAGGGTCATTATTGATCACCTTTGTTTTTAAATACTTACAGAACAGAAGAAATGTTTGAACAC
TAAATGTTATTGGAAGAGACAAACAAGCCGGATAAAAGTCAACGAGAAATGTCTGAGTAAGACATATATAATAATGCAAG
AGACAGTGTTCCTCTTCACGGAAGAGAATCTGAATAAAGAGCAATCGTTGGGGGTCAAGTACAAACAAAGCTCCCGGCGG
GTGGTTCCCATGACAAGTTGCGAGGTGAGTGATACGGCTGCCGAGATTAGAATAGTAGAGAAGGTGCTAAAGAACGGCGA
CCTTTATAACGGAGGCTTATCAGCGGGTGTTCCGCATGGGACAGGGAAGTATTTGTGGTCGGATGGTTGTATGTACGAGG
GTGAGTGGACACGTGGCAAAGCGAGCGGTAAAGGACGTTTTTCTTGGCCGTCCGGAGCGACCTATGAGGGTCAGTTCAAG
GACGGTCGAATGGATGGCGAAGGAACGTTCATTGGAATAGATGGCGACACTTATAGAGGGCATTGGCTGTGGGGAAGAAA
GCATGGCTATGGAGAGAAGCGGTATGCAAACGGCGATGGTTACCAAGGAAACTGGAAGGCCAATCTGCAAGATGGTAATG
GACGTTATGTGTGGAGCGATGGGAATGAGTATGTGGGAGAGTGGAAGAATGGTGTTATTTCGGGGAAAGGGAAAATGACG
TGGGCTAATGGAAACCGTTATGATGGGTTATGGGAAAATGGAGCCCCGGTTGGGAAAGGGGTGTTGAGTTGGGGTGAAGA
GAAGACTAGTTATAATGGGTGGGGGAGGAAGAGCAAGAAGAAAGATGAAGAGATTGTGCAGAACCATAAGCTCTCTTCCG
TTGAAACTTTGTCAGCGAATACCAATTTCCCGAGGATTTGTATATCGGAATTGGAGGATACTGGCGTGTGTGATCATGTA
GAGGCGAGTCCATACACGAGCGAGTCGGATACGAGTGGATGTGGAGAGCAAGAGTGGGCAAGAAGCCCTTTGCTTTTGGA
GAGTGGTGGTGCCATGAGTGTTCAACAAAGTCCTAGGTGGTTGGATGAAGGAGATGTTAAGAAACCGGGGCATACGGTTA
CGGCTGGACATAAGAACTATGATTTAATGTTAAATCTACAACTTGGGATTAGGTACTCTGTTGGGAAACATGCTTCCCTT
TTGAGGGAACTTAGGCATAGTGATTTTGATCCCAAGGATAAGCAATGGACTAGGTTTCCCCCAGAAGGCTCTAAGTCTAC
ACCTCCTCATCTATCTGCCGAGTTCAAATGGAAGGACTATTGCCCTATTGTGTTTAGGTAAGTAAATACTTTAAAACTTT
GGAGTACAAACAATTTGTTAATTCTGATTGCACATTTTTGTGTGGTGAAACAGGCATCTAAGAGATTTATTCGCGATAGA
CCAAGCGGACTACATGCTCGCTATTTGCGGAAATGAATCTCTTCGGGAATTTGCATCTCCTGGAAAGAGTGGAAGCGCTT
TTTACTTGACTCAAGATGAACGCTACATGATCAAAACCATGAAAAAATCCGAAATTAAGGTAAATTATATCTTATTTTGC
GTTCACATTGCTTTCGACAACATATGTATTTTGAGATTTTTTAAACCATGCTTAGGTATTGCTTAAGATGCTCCCAAATT
ATTACGAGCATGTTTCCAAGTACAAGAACTCTTTAGTCACCAAGTTCTTTGGGGTGCATTGCGTCAAACCAGTAGGAGGC
CAAAAGGTATGAAAAATGGTCTTCCATTACAAGTTTATCTTCATAAATCAAATAAAAGCTGAATTTTTGTTATTTCTTTG
TGACCAAAAAAAAAAAGCAGACTCGGTTCATAGTGATGGGAAATCTGTTTTGTTCGGAGTATCGTATACACAAACGGTTT
GACTTGAAAGGTTCATCACATGGCCGTACTATCGACAAAG
>AT2G26430.1 | chr2:11240433-11243432 REVERSE LENGTH=3000
GCCAATCTTCTTGTCATCTACATCCCCTTGAGCCTACTTGATGTTAAGACAGTATAGTGTTGTATTGTGTTAAGAGTCAA
AACCCATGTGTACTTAATCACATGCTAAGATCACGTTGGTTCGACATATAAAATCGAGAAAGTCTGATATGTTTCTAATT
TGGAATTTTGTGAAAAGTGCCTTAAACTTTGGAAAAGTGGTTTTTTGACTTTTGACTTGTGAGTTGTTGTGACCGAGCAG
AGAGGAGAATAATAGTATCCAAATCTGACTTGTGGCACATGATGGTAGGCTTAAAGCACGTTCAAAAGCATTTTTTATAT
CATTACTTACTTGTCTATTAGCTCCACCTATAACTATCGCATATTCTTAATACCGATATCGAACCATGAACTAGATCTTC
TAGCTAAACACCTACATTATTAATGGTTTATAAAATTAGTATAAAGATTGATGATGATCAAGGCCAGCACGTAGTCTTGT
TGCCGGCTACATAAATAATCAAAACAAATAGCTAATACGCATCTAACGGATACATTTTCATCGTTGAATTGTCGATTTTA
TCTCCTTCGAAAAAGAGTTTCGCCAATCCTAACATTCTGATAAATCTTTCATTCGACCATACTCTGTTTTCAAGATTTTC
ATCAAGTTTATGAATTTGGGTCTTCACTTCTATCATCACACTATCTTATTTTCTGAACTCCTTTGTCATGGCGGTTGACC
ATACATCAATTTCACTTCTATTACTCAGGTAAAAAACAATTTGTTTGTTTTCTGAGAATTTTGATGTGTTGATTCTCATG
CATTACTTCTTGATATGGGTTCTTGAATAGTCCATTTGATCATTTCTTTTCTCAGTCAACGAATCCAATCTATAAATGAT
TCAAGGGTAAGTTTGTTTTCTTTTTTTTTTTCCTTCCTTTCAGATACCAAAATTTAAAGGAAGACATAACATTACAATGA
TGACATTAAACTCTTAGCAATTTTTTTTTTTTTTTTTTTTTTCATACAAGATTTTGATTATTCTAATTTCATTCAGATTT
TAGCATCAAAGTAATTTTAGGGTCATTATTGATCACCTTTGTTTTTAAATACTTACAGAACAGAAGAAATGTTTGAACAC
TAAATGTTATTGGAAGAGACAAACAAGCCGGATAAAAGTCAACGAGAAATGTCTGAGTAAGACATATATAATAATGCAAG
AGACAGTGTTCCTCTTCACGGAAGAGAATCTGAATAAAGAGCAATCGTTGGGGGTCAAGTACAAACAAAGCTCCCGGCGG
GTGGTTCCCATGACAAGTTGCGAGGTGAGTGATACGGCTGCCGAGATTAGAATAGTAGAGAAGGTGCTAAAGAACGGCGA
CCTTTATAACGGAGGCTTATCAGCGGGTGTTCCGCATGGGACAGGGAAGTATTTGTGGTCGGATGGTTGTATGTACGAGG
GTGAGTGGACACGTGGCAAAGCGAGCGGTAAAGGACGTTTTTCTTGGCCGTCCGGAGCGACCTATGAGGGTCAGTTCAAG
GACGGTCGAATGGATGGCGAAGGAACGTTCATTGGAATAGATGGCGACACTTATAGAGGGCATTGGCTGTGGGGAAGAAA
GCATGGCTATGGAGAGAAGCGGTATGCAAACGGCGATGGTTACCAAGGAAACTGGAAGGCCAATCTGCAAGATGGTAATG
GACGTTATGTGTGGAGCGATGGGAATGAGTATGTGGGAGAGTGGAAGAATGGTGTTATTTCGGGGAAAGGGAAAATGACG
TGGGCTAATGGAAACCGTTATGATGGGTTATGGGAAAATGGAGCCCCGGTTGGGAAAGGGGTGTTGAGTTGGGGTGAAGA
GAAGACTAGTTATAATGGGTGGGGGAGGAAGAGCAAGAAGAAAGATGAAGAGATTGTGCAGAACCATAAGCTCTCTTCCG
TTGAAACTTTGTCAGCGAATACCAATTTCCCGAGGATTTGTATATCGGAATTGGAGGATACTGGCGTGTGTGATCATGTA
GAGGCGAGTCCATACACGAGCGAGTCGGATACGAGTGGATGTGGAGAGCAAGAGTGGGCAAGAAGCCCTTTGCTTTTGGA
GAGTGGTGGTGCCATGAGTGTTCAACAAAGTCCTAGGTGGTTGGATGAAGGAGATGTTAAGAAACCGGGGCATACGGTTA
CGGCTGGACATAAGAACTATGATTTAATGTTAAATCTACAACTTGGGATTAGGTACTCTGTTGGGAAACATGCTTCCCTT
TTGAGGGAACTTAGGCATAGTGATTTTGATCCCAAGGATAAGCAATGGACTAGGTTTCCCCCAGAAGGCTCTAAGTCTAC
ACCTCCTCATCTATCTGCCGAGTTCAAATGGAAGGACTATTGCCCTATTGTGTTTAGGTAAGTAAATACTTTAAAACTTT
GGAGTACAAACAATTTGTTAATTCTGATTGCACATTTTTGTGTGGTGAAACAGGCATCTAAGAGATTTATTCGCGATAGA
CCAAGCGGACTACATGCTCGCTATTTGCGGAAATGAATCTCTTCGGGAATTTGCATCTCCTGGAAAGAGTGGAAGCGCTT
TTTACTTGACTCAAGATGAACGCTACATGATCAAAACCATGAAAAAATCCGAAATTAAGGTAAATTATATCTTATTTTGC
GTTCACATTGCTTTCGACAACATATGTATTTTGAGATTTTTTAAACCATGCTTAGGTATTGCTTAAGATGCTCCCAAATT
ATTACGAGCATGTTTCCAAGTACAAGAACTCTTTAGTCACCAAGTTCTTTGGGGTGCATTGCGTCAAACCAGTAGGAGGC
CAAAAGGTATGAAAAATGGTCTTCCATTACAAGTTTATCTTCATAAATCAAATAAAAGCTGAATTTTTGTTATTTCTTTG
TGACCAAAAAAAAAAAGCAGACTCGGTTCATAGTGATGGGAAATCTGTTTTGTTCGGAGTATCGTATACACAAACGGTTT
GACTTGAAAGGTTCATCACATGGCCGTACTATCGACAAAG
>AT2G26430.4 | chr2:11240795-11243794 REVERSE LENGTH=3000
AGGATGGAATGGTTACTACACCACACGAAAAGGCTACAGATTCCAAGAAAAGTGGTACCGAGTCAAACTCTCAGCCAATT
GTAGGAGACTCAAGCTATGAAAGAAGTAAAGTAGGAGATAGAGAAAGAGAGAGTGATAGAGAGAAGGAACGAGGTAGAGA
GAGGGACAGGGGTAGGTCTCACAGAGGCAGAGATTCTGACAGAGACAGTGATAGGGAGAGAGACAAACTCAAAGATCGAA
GTCATCATCGGTCAAGAGACAGATTGAAGGATTCAGGTGGACATTCAGATAAATCAAGGCATCATTCTTCTCGGGACCGT
GACTACCGCGACTCATCGAAAGACCGTCGTAGGCACCATTAAGCCAATCTTCTTGTCATCTACATCCCCTTGAGCCTACT
TGATGTTAAGACAGTATAGTGTTGTATTGTGTTAAGAGTCAAAACCCATGTGTACTTAATCACATGCTAAGATCACGTTG
GTTCGACATATAAAATCGAGAAAGTCTGATATGTTTCTAATTTGGAATTTTGTGAAAAGTGCCTTAAACTTTGGAAAAGT
GGTTTTTTGACTTTTGACTTGTGAGTTGTTGTGACCGAGCAGAGAGGAGAATAATAGTATCCAAATCTGACTTGTGGCAC
ATGATGGTAGGCTTAAAGCACGTTCAAAAGCATTTTTTATATCATTACTTACTTGTCTATTAGCTCCACCTATAACTATC
GCATATTCTTAATACCGATATCGAACCATGAACTAGATCTTCTAGCTAAACACCTACATTATTAATGGTTTATAAAATTA
GTATAAAGATTGATGATGATCAAGGCCAGCACGTAGTCTTGTTGCCGGCTACATAAATAATCAAAACAAATAGCTAATAC
GCATCTAACGGATACATTTTCATCGTTGAATTGTCGATTTTATCTCCTTCGAAAAAGAGTTTCGCCAATCCTAACATTCT
GATAAATCTTTCATTCGACCATACTCTGTTTTCAAGATTTTCATCAAGTTTATGAATTTGGGTCTTCACTTCTATCATCA
CACTATCTTATTTTCTGAACTCCTTTGTCATGGCGGTTGACCATACATCAATTTCACTTCTATTACTCAGGTAAAAAACA
ATTTGTTTGTTTTCTGAGAATTTTGATGTGTTGATTCTCATGCATTACTTCTTGATATGGGTTCTTGAATAGTCCATTTG
ATCATTTCTTTTCTCAGTCAACGAATCCAATCTATAAATGATTCAAGGGTAAGTTTGTTTTCTTTTTTTTTTTCCTTCCT
TTCAGATACCAAAATTTAAAGGAAGACATAACATTACAATGATGACATTAAACTCTTAGCAATTTTTTTTTTTTTTTTTT
TTTTCATACAAGATTTTGATTATTCTAATTTCATTCAGATTTTAGCATCAAAGTAATTTTAGGGTCATTATTGATCACCT
TTGTTTTTAAATACTTACAGAACAGAAGAAATGTTTGAACACTAAATGTTATTGGAAGAGACAAACAAGCCGGATAAAAG
TCAACGAGAAATGTCTGAGTAAGACATATATAATAATGCAAGAGACAGTGTTCCTCTTCACGGAAGAGAATCTGAATAAA
GAGCAATCGTTGGGGGTCAAGTACAAACAAAGCTCCCGGCGGGTGGTTCCCATGACAAGTTGCGAGGTGAGTGATACGGC
TGCCGAGATTAGAATAGTAGAGAAGGTGCTAAAGAACGGCGACCTTTATAACGGAGGCTTATCAGCGGGTGTTCCGCATG
GGACAGGGAAGTATTTGTGGTCGGATGGTTGTATGTACGAGGGTGAGTGGACACGTGGCAAAGCGAGCGGTAAAGGACGT
TTTTCTTGGCCGTCCGGAGCGACCTATGAGGGTCAGTTCAAGGACGGTCGAATGGATGGCGAAGGAACGTTCATTGGAAT
AGATGGCGACACTTATAGAGGGCATTGGCTGTGGGGAAGAAAGCATGGCTATGGAGAGAAGCGGTATGCAAACGGCGATG
GTTACCAAGGAAACTGGAAGGCCAATCTGCAAGATGGTAATGGACGTTATGTGTGGAGCGATGGGAATGAGTATGTGGGA
GAGTGGAAGAATGGTGTTATTTCGGGGAAAGGGAAAATGACGTGGGCTAATGGAAACCGTTATGATGGGTTATGGGAAAA
TGGAGCCCCGGTTGGGAAAGGGGTGTTGAGTTGGGGTGAAGAGAAGACTAGTTATAATGGGTGGGGGAGGAAGAGCAAGA
AGAAAGATGAAGAGATTGTGCAGAACCATAAGCTCTCTTCCGTTGAAACTTTGTCAGCGAATACCAATTTCCCGAGGATT
TGTATATCGGAATTGGAGGATACTGGCGTGTGTGATCATGTAGAGGCGAGTCCATACACGAGCGAGTCGGATACGAGTGG
ATGTGGAGAGCAAGAGTGGGCAAGAAGCCCTTTGCTTTTGGAGAGTGGTGGTGCCATGAGTGTTCAACAAAGTCCTAGGT
GGTTGGATGAAGGAGATGTTAAGAAACCGGGGCATACGGTTACGGCTGGACATAAGAACTATGATTTAATGTTAAATCTA
CAACTTGGGATTAGGTACTCTGTTGGGAAACATGCTTCCCTTTTGAGGGAACTTAGGCATAGTGATTTTGATCCCAAGGA
TAAGCAATGGACTAGGTTTCCCCCAGAAGGCTCTAAGTCTACACCTCCTCATCTATCTGCCGAGTTCAAATGGAAGGACT
ATTGCCCTATTGTGTTTAGGTAAGTAAATACTTTAAAACTTTGGAGTACAAACAATTTGTTAATTCTGATTGCACATTTT
TGTGTGGTGAAACAGGCATCTAAGAGATTTATTCGCGATAGACCAAGCGGACTACATGCTCGCTATTTGCGGAAATGAAT
CTCTTCGGGAATTTGCATCTCCTGGAAAGAGTGGAAGCGCTTTTTACTTGACTCAAGATGAACGCTACATGATCAAAACC
ATGAAAAAATCCGAAATTAAGGTAAATTATATCTTATTTT
>AT2G26440.1 | chr2:11249408-11252407 FORWARD LENGTH=3000
CATTTTTTTTTGCTAGAAATGTATAGGGTTTGTCTTCATATAAAAATCTAATTACAATAATTAATAAATAAAAATCTAAA
TAATTCTATGGTTTGAGTTATTTCTCAAAGCTGTGTATTAATTAAGATAAGCTGGCAAAATATGTATCTTTCTTGAAAAG
TCTAAAGCATGTCTTTCTTGGCTTTATCTGAGTTTCCACTTTTTAAGAACGAGAAACCCATGCGACCATGTCTTTTTGAA
AGTTCCAACACTTTAAATTAAAACATGCTTGACAAGTTGTGTTCTGTCAGATTCAGTGGCATATTTTATTTTTATGAAGA
CGGTGCTGCTAATCAAATGCTTAAAAGACGGTGCTGGTGATACATAACTAACGATTGCATTTTTGTTTTAATTCTTTGTT
TATATACCTCCTTAATTGTATTCAGAGTTGAAAAACAAATTTGTATACACATACGGTAGCCAGTCGCATCTTCTTGGCTT
TGCAAAAAGTGGGTTACAAAGATAGCATTATACACATAGACGGATCCATAAATTATTGTACATCGAAAGATAATTTTTAA
AATGTTAAGATAGTATATGTTTGGGGCAGGTTTTCGTAAATCGTAATCCACCAGATCATTACATTTGTTTGTAGTCGAAA
ACGTTGTTGTTTTTGGATTACTATTGAGCAAAAAGTAGACAACCCAAGCAAATTTAACTCAACTGTGTTAGGTGTTGATG
ATTTTGCTTAGGAATGGACAGAAAAAAAGTTGTAATCTCCAATATGTAAGCTAGCATCTGTTATTGCGTGAGGCAAAGCA
AACAACGACTAGCATCCTCGCTTGTGTCACTCCAAACAACTTTAGAGCTAACTTAAGTGATAAAAATATGGCACAAGTAC
TTGCTGCAACAGCAACACCATTCACGTAATATAAGTTACACGTATTAATAAGGGATTCGTCTAAAATTCGGTGATAAAAA
AACTAAGATACAAATATACTATTACAATTGTTTTTTTTGTTTTTTTTGGGTTGAATTGTTCAATAGAATTATGTAACATT
CCCGTGACAACTCTTTTCAAATGGGATTTGAGATGTTTCCCAATAAAAAATGTTTACGTCTAGTCACGAGTGTGTCTCTT
CAATAGTCATCACGTGATCATAACTTGGCATTTGCTCACTCTGAAGTTTTACATATATCCACCAAAACCATTGTTGTTGC
CTCTTTTCGAGTCTGGTGATGTGGTCACTTACTCACTTACTCACTTACCTATATGATCTTAAGCCCTAAAAAGATAAGGA
AGCACCAAACTGATAGAGACCGAATTAATAATACTATTTACTTTTCATTATTGTCTTTTATTAGTTTTATTGTTTTTTCT
TATAGCTAGATTTTCCTTTGTGATTTGCTTGTTCGCCAAGGTGTATTCCTATTTAACGAAGACCTATGAGTTTAATAGAG
ATCATCCATTAAGATATCAAAAGTGGAGTTGTTATTTTACTCGAATAAACGAAATAGGAGATTGACTTCGTTTTGATTTT
TGACCAACAACTCTAGTCTAGCAATAATGTATGATACAAAAAAAATGGTTGCTAAATTTAGAAGGCTCAATTTCTTTTCA
AAAAATTGACATCAGCCCACAAAACTCTCCTGTCCAGAGCAGATATGTTCAATTGTAGAAATTGCAACAAAACAGTAACA
AATAAAACTGAAACCATGGAATGAAGACAGGGGAGAGAAGACAAGAAAGAGCCAAAAATAAAACGTAAAAAGGATTCATC
TTTCCTTTTAACCTCTCTGCCTTGGCCGCCTTCTAAGGCAGAGGAGATTCATTTCTTTCTCTCCCCAAGAAAAACAATAC
AAAATTTCAGAAAATTTATAGTAATTTCAGTATGGCGTTTCAGGATTTTGACAAGATCCAAGAACGTGTAAACGCCAATA
GGAAACGTAAATTCAGGAAGAGGATCATCGTTGGAACGGTCTCTTTGCTTGTGGTTGTTGCTGCCATTGTTGGAGGAGCT
TTTGCTTATGTTGCTTATGAGAAAAGAAATGAACAACAACAACAACAACAACAAGCAAAGAACCACAACAAAAGCGGTAG
CGGCAACAACGTCGTCAAGGATAGCGACAAGAAGAGCCCGAGCCCACCAACCCCGAGCCAAAAAGCGCCCGTTTCCGCAG
CGCAGTCAGTGAAACCCGGTCAGGGTGATAAGATTATCCAAACTCTCTGCAGTTCAACGCTTTACATGCAAATCTGCGAG
AAAACGCTCAAAAACAGAACAGACAAGGGTTTTGCTTTGGACAATCCGACGACCTTTTTGAAGTCTGCCATTGAAGCTGT
CAATGAAGATCTTGACCTTGTTTTAGAGAAGGTCTTGAGTCTCAAGACTGAAAACCAGGATGATAAAGATGCGATCGAGC
AATGTAAGTTGCTTGTCGAAGACGCAAAGGAGGAAACCGTCGCGTCGCTGAACAAAATCAACGTCACAGAAGTCAACAGC
TTCGAAAAAGTAGTTCCTGACCTGGAAAGTTGGCTAAGCGCGGTCATGTCTTATCAGGAGACATGCCTTGACGGGTTTGA
AGAAGGGAACTTAAAATCTGAAGTGAAGACGAGCGTCAATTCTTCTCAAGTTCTGACCAGCAATTCCCTCGCGTTGATCA
AAACATTTACCGAGAATCTCTCTCCGGTAATGAAGGTCGTAGAACGACATCTTCTTGATGACATCCCGTCTTGGGTAAGC
AACGATGATAGAAGAATGTTAAGGGCTGTTGATGTGAAGGCTTTGAAGCCAAACGCAACTGTGGCCAAAGATGGCAGTGG
GGATTTCACAACCATTAATGATGCGCTGAGAGCAATGCCTGAGAAATATGAGGGAAGGTAAGTATACCAAAGCATTTTAT
AACGTGAACGTGGTAATCACGTCATCTTAGGTTTAGGTTTAGGTTTCGGTTTAAAAACTAAGTAAATTTGTTGTATTGAA
ATTGTAGGTACATTATCTACGTCAAACAAGGCATTTATGA
>AT2G26450.1 | chr2:11253447-11256446 FORWARD LENGTH=3000
TGACAACTTGTTGTTTGCAAAGAAAGCCATGTGGATATAGAACTTCATCCATGGAAATTTACTTGGAAAATCGGATACTA
GAACATAGTGTGCTAAGAGAATGTGTTGTATCAAATTTATATCGATTTGTGCTGAAAATATTTTTGGAAGGAAGCATATT
ATAAGTAATATGTAGGATCCAAATGTTTTTCCTTCTTTCTCCATTGATCTCAAATACGATGAAAATACACACACATGTAT
TTCCAAAAGAACCTAGACATATTGATAAATGCATGTAATCTTAAAAGATCCTTGTATTGACACACTTGTCACATCATTAG
AAGTTGTATTGTCAATGCCTACAACTATAACAATAATGAGTATGGTCCTTTGATGGAGTTCCACAATTGTAGCAAAAAGC
CAATCCACACCTACAAAAATGTTAAAAGATAAGAGTTTTGTACATAAAGGAAACGAAAAAGACGGCGAAGAAGATACCTG
CACTTCATGTATAAGCAACCCTCAGATTTTTCAATGTAGAATTTGCAAGAAGGACATCTTCTCCACTTCTTACTCTCTGC
CATATTCTTCAACAATATATCCCCTCTTTCTCTTTCGTTCTCGGCTAGCTTTTGAAACTCCTCGCATGTTATCTCCGGAT
GCCACTTAGTCCCACACTCTACACTCACCATTCTATGGCAATGAGGACACTCCGATACATTCATCTTCTCTTCTTCACTC
TCGTCCAAGAAGAGCAAAGCAGAGCAATCCTTATAAGGACAATAGAATCTCTTTGAACTCATAATCACCGCCTCGCAAAG
AGCGTCTCCCCACCGATCAAAGACTTCTCTTGGCAGGATTTGACCGCATTTATCGGGCTCGAGCTGCCCCGAGCAACCAG
AAACAGGGCATTTGATTGAGAGAATGTTGTCTTGTAACTTAGCAGCTATATATTTTGAGACACAATCGTTGCAATAAGTG
TGAGAACAGCCATTGATTCGAAAAGATTCAATCCTTGGTTTTCGTTCAACACATATCTCGCAGTCGAAAGAGCGTCTTCG
TCGTTGTATTGGTCAAACAGAGGACTGTCCCTTTTCTATGGAGATTGGTGTGAAACAGAGGATTCTTACATCGTCATCTT
CGTCGTTGTATTGGCCAAGATCTATGTAGTTTGTGAAACCGGATTTGAATGGAGTTTGAGAAGAGTGTATTGGCCAAGAT
CCTCGACGGAGATGGCGTCACGTTTGGTTGAACCACGAGCGGAGAGAGGTGTGGAGAAGATGAAACGGTCGGAGTCATTG
ACGGTGGCTGCATTCATGGAATCTGTGGCCATTTTTCTGATTAGGGTTTTATGATTTTTCTAGTTTTTTGCTTGTCTTGT
TGGGTTGGTTACTGAAGCGTCTCATTTTTGGTGATGCTAAACCTAAAACCTAAGGCTGTCCCAACTCCCAAAACTGCTTC
GTGTTTAATGGGTAATTAGGAAATAAGAATGCTATCATTTCAAAATTTGGACGTAAAATCTTTTCTAAATTAAGAATTTG
AACTCAAGGTACCAAAAACCTAAACAGACTTGAAGATACAAAATAGATTACGAGAGAATGACTGGAGTAGACAAGAGACA
AATCAATGCTTGGATCTCTTAGGAGTTTGTGCCTCGGCGGCATCCAAAGAAGCAACATCCCCACCCTCCTTCTCCATCTT
CTTTCTCGTAAGTATCTTATTGATCTGGTGAAGTTCATTATTGAGCTTCTGGTCACGGTCACGGTTCTGCTTCCTTGTCT
TTCGACCATCTTGCATCTTTACCCCGAATTGGAACGCCGCTTTTGGCATCGCTTCCTTCTGCTCATTATATTTTTCCCAT
TCCTCTTCTGTCTCAAAGTCCCATCGATGTAAACCACCCTTTGCCTGTTCCATGTACATTCAACAACCAGATACTGTAAT
TTTGCTCTTCCACAATAAATAACAAGGAACATGTAATTAAGTCAGGGCATACCTTTCCACCCATGTCCATTTTAGACAAA
TCAGGTTCTTCATCACTACCGACAATCTCATGGTTGTACTCTTGGTAACCTGGATAACACTCTGAATAACTCTCGGATAC
AAAAGTTGGATCTTTCTCCCTTGCGTCACTCTCCCTCAACTGTTGAAGCCTTTGGTCATCACGCTTGAAAACCGATCCCA
AACCCCTATCTTTCTCTTCCTGCGACATGAGTTGAGGATCTAGTAAAACATCGGTTTCTGGTTGGACCTCGTAACCCTCC
ATTCCAGGTTGAAGGTACTGCTCCTGATACCCAGTTTGCTCTGCATATTGGTATTCCTGCCACTCTCCGGGGTACCCAGG
AGCCAGTCCTTGAGTTTGCATTGCACCATATGCACTCTGGAAAAACACACAACCACCAGAAAAAACCTAAATATGGGAAT
AAATGACATCTAATAACTACATACCAAGACGCAAAATTTGCAGACGAGGATCAAGATTTGAGAATAAATACAACCAAGGA
TTAGCTAGGGTGAACTGACCATATCTTGCCATTCCTGACCAGCAGATGGCTGCACTGGACCATAAGCAGGCTCAGCGAAA
TAAGGTACCTTCTCCTGCACTGGACCATAAGCAGGCTCATCGAAATAAGATACTTTCTCCTTATCCCTGGGAGATTCTTC
CATGTCCTCAGAAATAGGACTCTGTGTCACATCTTTACCAGGAACCGTGTAATCGACGCCTTCACCAACAAATATGTCAT
CATCGTCTGTCCTGGCAACAGGGGGTTCTTCTTGTTTCGTACTCAAATCCAGATGGTTTATCCCAGGTGGTAATGGCGGA
GGAGGAGGTAAAACTTCCCTGTCACTTATGTTCACAGAAGATCCATTCTCAATCTTAGATTTATTGTCGTCTTCATCATA
ATCATTAGCAATAGTTGACATCTTTCCTGCATTTGAAAAGTTGCAGTGGATGTGATTAATAAGGCAAAATAATATAAAAA
ATGCATGAACGTATGATAGAATAGAAATTAGCAAATTATC
>AT2G26455.1 | chr2:11250700-11253699 REVERSE LENGTH=3000
GGTTCTTTTGGAAATACATGTGTGTGTATTTTCATCGTATTTGAGATCAATGGAGAAAGAAGGAAAAACATTTGGATCCT
ACATATTACTTATAATATGCTTCCTTCCAAAAATATTTTCAGCACAAATCGATATAAATTTGATACAACACATTCTCTTA
GCACACTATGTTCTAGTATCCGATTTTCCAAGTAAATTTCCATGGATGAAGTTCTATATCCACATGGCTTTCTTTGCAAA
CAACAAGTTGTCATCAAGCATCATAAAGACCCAACTTAACGGGAGAGCCTGAGGCACTGATCCAATCTCCTTGTAAGAAG
GGTCCAACAGTATAGTTCAAAGCCTCCTCCTTGTTTATGACCTTAAATCCAGGCCATTTAACTCTTGAAGTTGTATCTCC
ACTTGATCCTTTGTTATTGTACTCCGCGTAGTACAACGTGTCTATCGCGAAATCCGTCTCTTGCCATCTCAACCATCCAA
CAGGGTCAATCACATTCTCGATTTTAGATTCCATTATGATCGTTCGAGAGTAGTTCTTCCACGGTCGCCCGAGGTAGCTC
TTGTACTCTTCCTTTACTGGCTTAAGGTCTTCATTTGCAGCGATTTTACAATTGTGTACTACGAAACCAGTCGTCTGAAA
CTTGTCAACACGACCTTGAGCGGTCACCGTGTTCTTTTGTCCTGGTAAGCCTTTTCTGATGAAGATGTTACAGTTCTGGA
AGATGGCGGCTGCATCTCCGAATATGAAGTCGATTGTTCCAACTATCACACAACTTCTGTAGTATTGACGGTGCGTGTAA
GCATACAATGTGTCTTGGTAACCTTCAAATCGGCAGTTGAGGAAAATTGATCGATCGGATTGGACACGTATTGCGACTGC
TTGATGTCCCTCTGGCCCAGCCGTGTTCCGGAACCCCATTGACTGTGCCATGAACCCTTCTCCCTGTGCAACTATTAAGG
ATACCAAACATTTAAAAAATAATTTAGCTTTTATTCACATTGACGTTATATTCATTCATTTTTAACAAAAAAAAGTAAAA
ATAAAATGATGTTCATTATAGCTTTTTAGATTTCAAGATTTATAGGAGTTTAACCTATAATTCTATTGGTCTATATTTTC
AACTTTTGTCAAGACAAATTTTCCAAAAGAATTAGGGGTTTTACCGAACGTTGCCGTGAGAAAAGTGCGGATTTTCTTTG
CATGGCTTTTGTTACCGGTCACAATTGTCTTCTGTGATCCATCTCCGACCATAGTGAGATTCGCCTTCTTCTTATCAACG
GTCACATATTCGTCATAAATGCCTTGTTTGACGTAGATAATGTACCTACAATTTCAATACAACAAATTTACTTAGTTTTT
AAACCGAAACCTAAACCTAAACCTAAGATGACGTGATTACCACGTTCACGTTATAAAATGCTTTGGTATACTTACCTTCC
CTCATATTTCTCAGGCATTGCTCTCAGCGCATCATTAATGGTTGTGAAATCCCCACTGCCATCTTTGGCCACAGTTGCGT
TTGGCTTCAAAGCCTTCACATCAACAGCCCTTAACATTCTTCTATCATCGTTGCTTACCCAAGACGGGATGTCATCAAGA
AGATGTCGTTCTACGACCTTCATTACCGGAGAGAGATTCTCGGTAAATGTTTTGATCAACGCGAGGGAATTGCTGGTCAG
AACTTGAGAAGAATTGACGCTCGTCTTCACTTCAGATTTTAAGTTCCCTTCTTCAAACCCGTCAAGGCATGTCTCCTGAT
AAGACATGACCGCGCTTAGCCAACTTTCCAGGTCAGGAACTACTTTTTCGAAGCTGTTGACTTCTGTGACGTTGATTTTG
TTCAGCGACGCGACGGTTTCCTCCTTTGCGTCTTCGACAAGCAACTTACATTGCTCGATCGCATCTTTATCATCCTGGTT
TTCAGTCTTGAGACTCAAGACCTTCTCTAAAACAAGGTCAAGATCTTCATTGACAGCTTCAATGGCAGACTTCAAAAAGG
TCGTCGGATTGTCCAAAGCAAAACCCTTGTCTGTTCTGTTTTTGAGCGTTTTCTCGCAGATTTGCATGTAAAGCGTTGAA
CTGCAGAGAGTTTGGATAATCTTATCACCCTGACCGGGTTTCACTGACTGCGCTGCGGAAACGGGCGCTTTTTGGCTCGG
GGTTGGTGGGCTCGGGCTCTTCTTGTCGCTATCCTTGACGACGTTGTTGCCGCTACCGCTTTTGTTGTGGTTCTTTGCTT
GTTGTTGTTGTTGTTGTTGTTCATTTCTTTTCTCATAAGCAACATAAGCAAAAGCTCCTCCAACAATGGCAGCAACAACC
ACAAGCAAAGAGACCGTTCCAACGATGATCCTCTTCCTGAATTTACGTTTCCTATTGGCGTTTACACGTTCTTGGATCTT
GTCAAAATCCTGAAACGCCATACTGAAATTACTATAAATTTTCTGAAATTTTGTATTGTTTTTCTTGGGGAGAGAAAGAA
ATGAATCTCCTCTGCCTTAGAAGGCGGCCAAGGCAGAGAGGTTAAAAGGAAAGATGAATCCTTTTTACGTTTTATTTTTG
GCTCTTTCTTGTCTTCTCTCCCCTGTCTTCATTCCATGGTTTCAGTTTTATTTGTTACTGTTTTGTTGCAATTTCTACAA
TTGAACATATCTGCTCTGGACAGGAGAGTTTTGTGGGCTGATGTCAATTTTTTGAAAAGAAATTGAGCCTTCTAAATTTA
GCAACCATTTTTTTTGTATCATACATTATTGCTAGACTAGAGTTGTTGGTCAAAAATCAAAACGAAGTCAATCTCCTATT
TCGTTTATTCGAGTAAAATAACAACTCCACTTTTGATATCTTAATGGATGATCTCTATTAAACTCATAGGTCTTCGTTAA
ATAGGAATACACCTTGGCGAACAAGCAAATCACAAAGGAAAATCTAGCTATAAGAAAAAACAATAAAACTAATAAAAGAC
AATAATGAAAAGTAAATAGTATTATTAATTCGGTCTCTAT
>AT2G26460.1 | chr2:11252049-11255048 REVERSE LENGTH=3000
TTTGTCTCTTGTCTACTCCAGTCATTCTCTCGTAATCTATTTTGTATCTTCAAGTCTGTTTAGGTTTTTGGTACCTTGAG
TTCAAATTCTTAATTTAGAAAAGATTTTACGTCCAAATTTTGAAATGATAGCATTCTTATTTCCTAATTACCCATTAAAC
ACGAAGCAGTTTTGGGAGTTGGGACAGCCTTAGGTTTTAGGTTTAGCATCACCAAAAATGAGACGCTTCAGTAACCAACC
CAACAAGACAAGCAAAAAACTAGAAAAATCATAAAACCCTAATCAGAAAAATGGCCACAGATTCCATGAATGCAGCCACC
GTCAATGACTCCGACCGTTTCATCTTCTCCACACCTCTCTCCGCTCGTGGTTCAACCAAACGTGACGCCATCTCCGTCGA
GGATCTTGGCCAATACACTCTTCTCAAACTCCATTCAAATCCGGTTTCACAAACTACATAGATCTTGGCCAATACAACGA
CGAAGATGACGATGTAAGAATCCTCTGTTTCACACCAATCTCCATAGAAAAGGGACAGTCCTCTGTTTGACCAATACAAC
GACGAAGACGCTCTTTCGACTGCGAGATATGTGTTGAACGAAAACCAAGGATTGAATCTTTTCGAATCAATGGCTGTTCT
CACACTTATTGCAACGATTGTGTCTCAAAATATATAGCTGCTAAGTTACAAGACAACATTCTCTCAATCAAATGCCCTGT
TTCTGGTTGCTCGGGGCAGCTCGAGCCCGATAAATGCGGTCAAATCCTGCCAAGAGAAGTCTTTGATCGGTGGGGAGACG
CTCTTTGCGAGGCGGTGATTATGAGTTCAAAGAGATTCTATTGTCCTTATAAGGATTGCTCTGCTTTGCTCTTCTTGGAC
GAGAGTGAAGAAGAGAAGATGAATGTATCGGAGTGTCCTCATTGCCATAGAATGGTGAGTGTAGAGTGTGGGACTAAGTG
GCATCCGGAGATAACATGCGAGGAGTTTCAAAAGCTAGCCGAGAACGAAAGAGAAAGAGGGGATATATTGTTGAAGAATA
TGGCAGAGAGTAAGAAGTGGAGAAGATGTCCTTCTTGCAAATTCTACATTGAAAAATCTGAGGGTTGCTTATACATGAAG
TGCAGGTATCTTCTTCGCCGTCTTTTTCGTTTCCTTTATGTACAAAACTCTTATCTTTTAACATTTTTGTAGGTGTGGAT
TGGCTTTTTGCTACAATTGTGGAACTCCATCAAAGGACCATACTCATTATTGTTATAGTTGTAGGCATTGACAATACAAC
TTCTAATGATGTGACAAGTGTGTCAATACAAGGATCTTTTAAGATTACATGCATTTATCAATATGTCTAGGTTCTTTTGG
AAATACATGTGTGTGTATTTTCATCGTATTTGAGATCAATGGAGAAAGAAGGAAAAACATTTGGATCCTACATATTACTT
ATAATATGCTTCCTTCCAAAAATATTTTCAGCACAAATCGATATAAATTTGATACAACACATTCTCTTAGCACACTATGT
TCTAGTATCCGATTTTCCAAGTAAATTTCCATGGATGAAGTTCTATATCCACATGGCTTTCTTTGCAAACAACAAGTTGT
CATCAAGCATCATAAAGACCCAACTTAACGGGAGAGCCTGAGGCACTGATCCAATCTCCTTGTAAGAAGGGTCCAACAGT
ATAGTTCAAAGCCTCCTCCTTGTTTATGACCTTAAATCCAGGCCATTTAACTCTTGAAGTTGTATCTCCACTTGATCCTT
TGTTATTGTACTCCGCGTAGTACAACGTGTCTATCGCGAAATCCGTCTCTTGCCATCTCAACCATCCAACAGGGTCAATC
ACATTCTCGATTTTAGATTCCATTATGATCGTTCGAGAGTAGTTCTTCCACGGTCGCCCGAGGTAGCTCTTGTACTCTTC
CTTTACTGGCTTAAGGTCTTCATTTGCAGCGATTTTACAATTGTGTACTACGAAACCAGTCGTCTGAAACTTGTCAACAC
GACCTTGAGCGGTCACCGTGTTCTTTTGTCCTGGTAAGCCTTTTCTGATGAAGATGTTACAGTTCTGGAAGATGGCGGCT
GCATCTCCGAATATGAAGTCGATTGTTCCAACTATCACACAACTTCTGTAGTATTGACGGTGCGTGTAAGCATACAATGT
GTCTTGGTAACCTTCAAATCGGCAGTTGAGGAAAATTGATCGATCGGATTGGACACGTATTGCGACTGCTTGATGTCCCT
CTGGCCCAGCCGTGTTCCGGAACCCCATTGACTGTGCCATGAACCCTTCTCCCTGTGCAACTATTAAGGATACCAAACAT
TTAAAAAATAATTTAGCTTTTATTCACATTGACGTTATATTCATTCATTTTTAACAAAAAAAAGTAAAAATAAAATGATG
TTCATTATAGCTTTTTAGATTTCAAGATTTATAGGAGTTTAACCTATAATTCTATTGGTCTATATTTTCAACTTTTGTCA
AGACAAATTTTCCAAAAGAATTAGGGGTTTTACCGAACGTTGCCGTGAGAAAAGTGCGGATTTTCTTTGCATGGCTTTTG
TTACCGGTCACAATTGTCTTCTGTGATCCATCTCCGACCATAGTGAGATTCGCCTTCTTCTTATCAACGGTCACATATTC
GTCATAAATGCCTTGTTTGACGTAGATAATGTACCTACAATTTCAATACAACAAATTTACTTAGTTTTTAAACCGAAACC
TAAACCTAAACCTAAGATGACGTGATTACCACGTTCACGTTATAAAATGCTTTGGTATACTTACCTTCCCTCATATTTCT
CAGGCATTGCTCTCAGCGCATCATTAATGGTTGTGAAATCCCCACTGCCATCTTTGGCCACAGTTGCGTTTGGCTTCAAA
GCCTTCACATCAACAGCCCTTAACATTCTTCTATCATCGTTGCTTACCCAAGACGGGATGTCATCAAGAAGATGTCGTTC
TACGACCTTCATTACCGGAGAGAGATTCTCGGTAAATGTT
>AT2G26470.1 | chr2:11256316-11259315 REVERSE LENGTH=3000
TTTTGAGTCTACATAACATCTATGAGGACCATGTTGGCCTACTTTTGTTGTAGATAATGTTAGATAAGACCATCGTTTTG
GGAATGTTGCTTGTATTGTATGTGTAGTGTTTGATCTTTGATCTAAGGTAATATTATTATGAATGAATTGGGTTTTTAAT
GTCCTTGGTGGATGGTAAAAATTTGTGAACCAGGTTTCGATAATCAAACCCGGTCGCTAAACGATTTTATCGGTTTAAAT
TAGATCCGGTTTCTAAATTAAACATCGAATTCTAATTTCCCCTGACCAGAACCACCAACGCTTTGAAATCGAAACAGACA
CAGATATCATCAGAACGAAGAACTTCAGCCAAAATCTGATTTTTCTCTGTTTCACGACAAGAAATCGAATTAACGAAATC
TAATGAAACCTTCAAAATCGCATCACAAGGAGAAAACCGCTCGTCGGAGGTCAGAAATCTTCATTTTCCTCTCTCCCCTT
TTCTTCAAAAGCTAGGGTTTTTACACAAAAACATCAAAACTCGTCACTTTTCCTTCACAGAGAGGAGAAACTAGAGGAAT
CCGATAATCCAAAATACAGAGATCGTGCTAAAGAAAGAAGAGAGAATCAAAATCCTGATTATGATCCATCAGAGCTTAGT
TCTTTCCATGCCGTTGCTCCTCCCGGAGCTGTCGATATCCGGTAGCACTTGTCTTTCCTCGATTACTTCATTATCTTTCT
AAATTCTAATTGGGTTTCTCTAAATTTCTGTTGCTGTGTACTTTTTTTTGTTGTAGTGCTGCTGATGCACTTAAGATATC
TATTGAGAACAGCAAATATCTTGGAGGTTTGTGTTAGGTTTACAAATTTATTCAAAATGTTTTTTTTTTGAGGTGCTTAT
GTTGTTTTTATGATATGGTTTAGGTGATGTTGAACATACCCATTTAGTTAAGGGTTTGGATTATGCTTTGTTGAATAAAG
TACGAAGCGAAATCGTTAAGAAACCTGATGGTGAAGATGGTGATGGTGGGAAGACTAGGTAGATTTGGTTATACTTGGTT
TATTGACTCATTTGGCTTCTTTGATTCAAGTGCTAATTTTACTATATTAACAGTGCGCCTAAGGAAGATCAGCGAGTTAC
TTTCCGTACCATAGCTGCAAAGGTATGCAATTTTGTTCTGAACTTTGCAGATGAGGAGCAAGTTTTGGGATGTAGTTAAC
GCGCTTGATGTTTTTTGTTTCTCTTGTCTTTGATCTGTTTCAGTCAGTTTACCAGTGGATTGTTAAGCCTCAGACTATCA
TCAAGTCTAATGAGATGTTTCTTCCCGGTAGAATGACATTTGTCTATGATATGGTATTGCTTGTTAACTCTTTTTCAGGA
AGATTCAATCTTATTACATGTTCTTATGTCGTTGTTTGTCTTAGGAAGTAGTCATACATGTGTATTCTGCTTCAACGATT
CTTCTTCGAGTATTAGTTAATATTTAGTTAAATCTTCGCTTCTAGTTTAAATACATGTCTCAGGAAAATTTTAAGAAGGT
AGCTTAAGCTGTTTTGCATTACCTTGTTAGCGATTTATTCACGATTTAATCTATTTGTTAGAAACCTTATACGCAGAATT
GGTTGTAAAGGTTTTTTAGTTCGATTAACGTGTCTGCTCTTCTTGAAGAAGCATATTCTTTTTCTCTTGCAGATAGAGAC
ACCATACGACAAGAAAAGTCAGTTGAATATACTATTGATATTTGGTAGTGTTACGTATGAAGTTTCCTTTGAGATACTTA
GTCTCAGCTAAGCTGCTAGGCTAAGCTTATAGTATGGGTTTAGTCTGCCCTTTGAAAGCCTCCCTGTTGATGTATATTAA
TTTTATTCCCTTTTGTTTTTAATTCTATTTGTTGCTTTTCAGGAAGGTGGCTATACCCATGACATACCGACCACGTTATA
TAGGAGTAAAGCTGACTGCCCGGTGCCCGAGGTATGTATACTTAGAGTCCTTGTTGTAATAGTCTTCTTGATCCTGGAAA
AATCTTTAGACTGTAAGCAGTGATGTGACATGATCGTTTTGATTCTAATGAAAATAAGCCCACTCTGCCTGTCTCTGCAA
CCTATTTTCTTTTACAGTGTTGATGTATTCAATACAGCTAATATCGATTATATAAGTCATTAGTTTTGGTAGAAGCATAG
ATTTTCTTTAAGTAATTATAAAAATCTTTTTAAACTAAATTCAACTTTCTTTCTACTAATCTGGAACCAAAATTAACGTT
GCTTAATATGTTTGTTTACTGAACATAATAAAAATTTATAATTGAAATCACTGCTGCAATTTTTGCGAGAATTGTTTCAT
TTAACAGGCACTGTTTCTCTGTCCTATCTCCCCAACAGGAATTTGTCACAGTCAATGTTGATGGTTCTGTGCTAGATCGA
ATTGCTAAAATCATGTCATATCTTCGCCTTGGGTCGTCGGGGAAAGTTCTCAAGAAGAAAAAGAAAGAAAAAGATGGGAA
AGGTATTTTGCATCTACTGGTGCATTTTTTTGTAAAGTTTAAGTATTAGCAGACCTGATTCACTTACACTGGTTAAATAA
GTTCTCTGCTTTTCCCGAAATTTGTTAATTATCTGGTCTTACAGTTTGGAGCCAAGAATGTAAAGAGTGTACCTAGTCTT
TGACCACAGTACTAGTAGTATCTACTGATGTCTGGTTGTGTTCTCGCTTATCAATTGTGAAGAAATTTAGTTGTATCATA
AATATGTTGCTGCCGTCCCTTGATGGTTCTGTAAACTCTGTTGTTAGTAATTTTTATTATGCTAATGTGGTGCCAGTACA
TGTTGTAGTTCTTGTTTCACATCAGCATACAATTGGATACAAGTTGGCTGGTTTCTGATTCTTTAGCAAGATAATTTGCT
AATTTCTATTCTATCATACGTTCATGCATTTTTTATATTATTTTGCCTTATTAATCACATCCACTGCAACTTTTCAAATG
CAGGAAAGATGTCAACTATTGCTAATGATTATGATGAAGA
>AT2G26470.2 | chr2:11256316-11259315 REVERSE LENGTH=3000
TTTTGAGTCTACATAACATCTATGAGGACCATGTTGGCCTACTTTTGTTGTAGATAATGTTAGATAAGACCATCGTTTTG
GGAATGTTGCTTGTATTGTATGTGTAGTGTTTGATCTTTGATCTAAGGTAATATTATTATGAATGAATTGGGTTTTTAAT
GTCCTTGGTGGATGGTAAAAATTTGTGAACCAGGTTTCGATAATCAAACCCGGTCGCTAAACGATTTTATCGGTTTAAAT
TAGATCCGGTTTCTAAATTAAACATCGAATTCTAATTTCCCCTGACCAGAACCACCAACGCTTTGAAATCGAAACAGACA
CAGATATCATCAGAACGAAGAACTTCAGCCAAAATCTGATTTTTCTCTGTTTCACGACAAGAAATCGAATTAACGAAATC
TAATGAAACCTTCAAAATCGCATCACAAGGAGAAAACCGCTCGTCGGAGGTCAGAAATCTTCATTTTCCTCTCTCCCCTT
TTCTTCAAAAGCTAGGGTTTTTACACAAAAACATCAAAACTCGTCACTTTTCCTTCACAGAGAGGAGAAACTAGAGGAAT
CCGATAATCCAAAATACAGAGATCGTGCTAAAGAAAGAAGAGAGAATCAAAATCCTGATTATGATCCATCAGAGCTTAGT
TCTTTCCATGCCGTTGCTCCTCCCGGAGCTGTCGATATCCGGTAGCACTTGTCTTTCCTCGATTACTTCATTATCTTTCT
AAATTCTAATTGGGTTTCTCTAAATTTCTGTTGCTGTGTACTTTTTTTTGTTGTAGTGCTGCTGATGCACTTAAGATATC
TATTGAGAACAGCAAATATCTTGGAGGTTTGTGTTAGGTTTACAAATTTATTCAAAATGTTTTTTTTTTGAGGTGCTTAT
GTTGTTTTTATGATATGGTTTAGGTGATGTTGAACATACCCATTTAGTTAAGGGTTTGGATTATGCTTTGTTGAATAAAG
TACGAAGCGAAATCGTTAAGAAACCTGATGGTGAAGATGGTGATGGTGGGAAGACTAGGTAGATTTGGTTATACTTGGTT
TATTGACTCATTTGGCTTCTTTGATTCAAGTGCTAATTTTACTATATTAACAGTGCGCCTAAGGAAGATCAGCGAGTTAC
TTTCCGTACCATAGCTGCAAAGGTATGCAATTTTGTTCTGAACTTTGCAGATGAGGAGCAAGTTTTGGGATGTAGTTAAC
GCGCTTGATGTTTTTTGTTTCTCTTGTCTTTGATCTGTTTCAGTCAGTTTACCAGTGGATTGTTAAGCCTCAGACTATCA
TCAAGTCTAATGAGATGTTTCTTCCCGGTAGAATGACATTTGTCTATGATATGGTATTGCTTGTTAACTCTTTTTCAGGA
AGATTCAATCTTATTACATGTTCTTATGTCGTTGTTTGTCTTAGGAAGTAGTCATACATGTGTATTCTGCTTCAACGATT
CTTCTTCGAGTATTAGTTAATATTTAGTTAAATCTTCGCTTCTAGTTTAAATACATGTCTCAGGAAAATTTTAAGAAGGT
AGCTTAAGCTGTTTTGCATTACCTTGTTAGCGATTTATTCACGATTTAATCTATTTGTTAGAAACCTTATACGCAGAATT
GGTTGTAAAGGTTTTTTAGTTCGATTAACGTGTCTGCTCTTCTTGAAGAAGCATATTCTTTTTCTCTTGCAGATAGAGAC
ACCATACGACAAGAAAAGTCAGTTGAATATACTATTGATATTTGGTAGTGTTACGTATGAAGTTTCCTTTGAGATACTTA
GTCTCAGCTAAGCTGCTAGGCTAAGCTTATAGTATGGGTTTAGTCTGCCCTTTGAAAGCCTCCCTGTTGATGTATATTAA
TTTTATTCCCTTTTGTTTTTAATTCTATTTGTTGCTTTTCAGGAAGGTGGCTATACCCATGACATACCGACCACGTTATA
TAGGAGTAAAGCTGACTGCCCGGTGCCCGAGGTATGTATACTTAGAGTCCTTGTTGTAATAGTCTTCTTGATCCTGGAAA
AATCTTTAGACTGTAAGCAGTGATGTGACATGATCGTTTTGATTCTAATGAAAATAAGCCCACTCTGCCTGTCTCTGCAA
CCTATTTTCTTTTACAGTGTTGATGTATTCAATACAGCTAATATCGATTATATAAGTCATTAGTTTTGGTAGAAGCATAG
ATTTTCTTTAAGTAATTATAAAAATCTTTTTAAACTAAATTCAACTTTCTTTCTACTAATCTGGAACCAAAATTAACGTT
GCTTAATATGTTTGTTTACTGAACATAATAAAAATTTATAATTGAAATCACTGCTGCAATTTTTGCGAGAATTGTTTCAT
TTAACAGGCACTGTTTCTCTGTCCTATCTCCCCAACAGGAATTTGTCACAGTCAATGTTGATGGTTCTGTGCTAGATCGA
ATTGCTAAAATCATGTCATATCTTCGCCTTGGGTCGTCGGGGAAAGTTCTCAAGAAGAAAAAGAAAGAAAAAGATGGGAA
AGGTATTTTGCATCTACTGGTGCATTTTTTTGTAAAGTTTAAGTATTAGCAGACCTGATTCACTTACACTGGTTAAATAA
GTTCTCTGCTTTTCCCGAAATTTGTTAATTATCTGGTCTTACAGTTTGGAGCCAAGAATGTAAAGAGTGTACCTAGTCTT
TGACCACAGTACTAGTAGTATCTACTGATGTCTGGTTGTGTTCTCGCTTATCAATTGTGAAGAAATTTAGTTGTATCATA
AATATGTTGCTGCCGTCCCTTGATGGTTCTGTAAACTCTGTTGTTAGTAATTTTTATTATGCTAATGTGGTGCCAGTACA
TGTTGTAGTTCTTGTTTCACATCAGCATACAATTGGATACAAGTTGGCTGGTTTCTGATTCTTTAGCAAGATAATTTGCT
AATTTCTATTCTATCATACGTTCATGCATTTTTTATATTATTTTGCCTTATTAATCACATCCACTGCAACTTTTCAAATG
CAGGAAAGATGTCAACTATTGCTAATGATTATGATGAAGA
>AT2G26480.1 | chr2:11265573-11268572 FORWARD LENGTH=3000
TAAGTGGTAAATTTGGTGAGAACGAAATTACGTGTGTGGTGTTTTAATTTTTAAATAAAAATATGTGTTTGAAGTAATAG
CGGTTTTTGATGAATAAATTTTACATTCATCCAAAAAAATACAGCAATTTTGTATTGTTCTTAAGTTCTTAATGGTTGAA
GCTAATTTTAGGATACAATGATATTTTCATTGGTGTTAATAACAAGCCAGTTTTTGACATGTGCCAAGTGTGTATTTGCG
TACGTAGGATCCAATCTTCTTTGCAATTTTATTTGTAGCTATTAAGGAATATTTGTAAATAATTTATAGTTTTTATAAAA
TAAACATGTAAGAGCATACTCACTAAACAATTCTTGATCGGTATCTTTACTATATATTAGTAAATAAAATTTAAGACATT
ATCTTTCCAGTGTCTAAAATGTCTTCCTAAAGACACAAATGTAATGCTAAAAGACACTTCCCATTTTTTAATAGGGAAAA
ATGTCAAAAAAAGCGCGAACTTTAAAATTTGGGACGATAAAAGCATGAACTTTCGAAATGTCATTTAAATCATAAAATTT
CATTTGACTTTTTAAAAAAATTGTCAAGTTTCGTTGACTTGACCATTTTGGGCACGTCGTTAAATTTCCGTTAACAGCAT
TAACTTTCTGTTACAAATTTCTGTTAAATCGAAACGACGTCGTTTTTAGATCTCCAAAACGACGTCGTTTCATTAGAAAA
TAATGATGCAAAATCCGCGTCCGCAATGGCTCGAACATATGACCTATTGGATTCATATAGGGCAATATACCGCTGAGCTA
CGACAATAATTTACAATAATAACAAACATTGCATACATATACTAACCAATATAATATACTATTAATTAAAAATATATGCA
ATTAATTAAAAATAACAAAATTAAAAAATATATATTAAATAAACTTACCATAATATATTTTAAATTTCAAATATTTAATT
ATATATATAAAGACATCTTCTATATTTGAAAAATTATAGATCTCTCTAGAATTCACATAAGTCTTTGCAATTGTATTTTT
GGAATAGATAAAAACTGAAAAACTGAAAATTGAAAATAATTTGCATAAGTCTTTTCTATTGTATTTTCTAAATTTGGAAT
ACTTAAAAATTGAAAACTAAAAATAATTTCTCAAATATAAAAAACATCTATATAGAAATTTAATATTTCAAATTTCAAAA
TATATATGTATGGTAGGTATATTTAAAAACTTTGTATATATTTGTTTTTTTGTAGTTTTGTAATATATAATTTATTGTAT
ATATTTTAAATTAATTGTATAGTTTTATTTGTTAGTATATATATGCTATGTTTTTTTTTTATCAAACTGTTCTCGTAGCT
CAGCGGTAGATTGTCCTTTAGGAGTCCAATAGGTCAGATGTTCGATTCCATGTGAATGCGGATTTAGCATCATTATTTTC
TAACGAAACGACGTCGTTTTGGAAGCTCCAAAACGTCCAAAACGACGTCGTTTCGATTTAACAGAAATTTCTAACAGAAG
GTTAACCCCGTTAACGGAAATTTAACGACGTGCCCAAAATGACCAAGTCAACGAAACTTGACAATTTTTTTAAAAAGTCA
AACGAAACTTTGTGATTTAAATGACAATTCGAAAGTTCATGTTTTTTTCGTCCCAAATTTGAAAGTTCGCGCATTTTTTG
ACATTTTTCCCTTTTTTTATCATATTTTTTATTAGTTTTTTATTTAAAGACACCCACACATAATGATCAATGTGGATGCT
CTTACATGCCTACAAAACAAACCTATTTTATAGTTCTTCTTTGGGTTTTCAAATGTTCTTATAATAGAGATTGTGTATAG
ATTGAGCATTATCGATCCAAATATATAAAAAGAGAAAGAAAAAAATATATATGATTTATACCCATTCATTGTTTTATAAT
GATCGGTAGACGTTGAAAACCCAAAAATGATAAAATTAGTAGTAGCTAATTGAGTTCTAGAAATAAGGTTTGTAAACCTC
ATTAGTTTTTTTGACATGGGATACGACTTAAGACTACTAATTATTAATTGTTCTATTTCTGTTGACACTTATTTTAAGAG
GAAATCGACCCTGTTTCTATTTTTAGGGAAGAAATAAATAGTAAAAGATTGCTAGGAGTTAGAATATTAATTTTGTAAGA
TGTTAGATGTGAAGTAACAAAAGAATGCCAAATATAGATTAAGTTGACGGACACGGTGGTGAACCAATGAATTTTCACAT
CAATAATCAAAAAAAGGTTTAACCAATCATTCATCTATTTGCTTCCTGCCACAACTATATTTGCATCACCCCATTGTTCT
TAAGCTAAAACCAAACCCCTTTCAATCTCAAATCTAATTTTAAATCTACCTTTTCTTTTGTTTTTTTCTCTCCTCACAAA
TTACTCAATTTATAGTTGTTAATTTTTTGAGGAGAACAAGAAGGTGGTAGTATTATTTCAAAATGTTTACGGAAGCTGAT
AGCATTCCTAGGGCAAAATATGCCAACATGATGCATTCTGATCCGAATCTTTCCTCCACGATGACCCAACAAACAGAGGA
AGAGTACGGTATACGCAATAGCAGTGCATCTGCGGTTGGCACGGGGATGTATGATAGAATGAGTTGCGAAGGTTCTCCAA
TGATGATGTCTCCTTGGAACCAAGCAACTCCATTTACTCAAACACAATGGTCTACTGTAGAAGAAAACCTACCCCAAAAT
GGCCTTATTGGCTCGCTTGTCCGTGAAGAAGGTCACATCTATTCATTAGCGGCCACAAAAGATCTTCTTTATACTGGCTC
TGATAGCAAAAACATACGTGTGTGGAAGAATCTAAAGGAGTTCAGTGCATTCAAATGTAACAGTGGATTGGTTAAGGCCA
TTGTGATTTCAGGGGAGAAGATTTTCACAGGTCACCAAGACGGAAAGATTCGAGTTTGGAAAGTCTCCCCTAAGAACCAG
AGCTTGCACAAACGTTCTGGAACATTACCAACTTTGAAAG
>AT2G26490.1 | chr2:11269433-11272432 FORWARD LENGTH=3000
TCATGGTTTGTGATTTGACCATCAAATACCAACTGTGTCTGAATTATTCATTTGTTTGTTGTTAAATTTGAATGGAAAGA
AAAAGAAAGAAAAATCTAGTTATGATGCAGTGTTGTACAATATGGAGGTGAGTTTGAACTAATTTTTTCTTTTTCTTTTT
TATCATAAAGGTTTGTTGTAATTTTTTTATATTTTGTGATGAAAACCTGTAACTCTATCAAACTTCATAATAATTAATTT
TGTTGTAAACTTAGATAGGAGTTCATGCATTTCATAAGCGTTTTCTTCAAATTTTTACTGTGGTTAATTCAAAAACAAAT
AATCACTCAAGTTATATTCTTTCAAAAAAATAAAAATTAGTAGAATATTTAAATAAAAATTTTGTTTACGTGTCTTTTAT
TATATTACAGTATATTTTAAAGTATAATTATAAAATTAAGCGGCATCAATAAACACAAATTTTAATTTTTTTTTTAATAT
TTACTTGTCGAATGCACATTAAATTAAAATTAAAATGATTCATATTCATATGTCTATATATATAACTTATAACAAATTAT
ATATATATGTTAACATAGATAATTATTAATAAATTTTCTCTCATAATTTATTTAGAAAAAGAAAAAAGAATAGAAATTGA
GTAAAGCGATGAGAAACGTGTGTTCAGAGATATTTGATAAAAAGAAGTAAATCCATCTCTGGCCGTAATTGGCTGTGGCA
GCCACACCCTCCTTATCCAAAATCTCCTCCTTCCTTAAAAACAATCTTCTCTTCTTTTGCTTCTCCTTTCTTTGAGTCGC
TTCACTTCTCTTGCATCCTTCAAACTCATCCACAGGTAATAATATTAATCAACCAATCAATAATCTCTCTTCCAACTTCT
CTTCCGATCATAACCATTTCTTGAATCTGTGAATCTTGTTTTCTTTTTCAGCAAGGAATGGCGACAGCAGCAGCACCAGC
AGTGATTTCATGGACAAGATCAGGCATTGTGTCCAAATCCGGACAAACCCAGAAGAAATCTGAGATGAAAGTTTCTTACA
TAACTGGACTTAACTCATATGGTGGTCTCAAGGCACAGAACAACAAGGTTGTCTCAATGGGATCACCACTCTGCACAGAA
CAGTGTTTTGCTAACGTTGTGATGTCTCTCAAAGGAAGAAGAGGTAATGGAGGAGCCTTATCCACCACGTGTAACGCTGT
CGGAGAGATTTTCAAGATTGCAGCAATCATGAACGCTCTTACTCTTGTTGGTGTTGCAGTTGGATTCGTTCTTCTTCGAA
TCGAAACTTCTGTTGAAGAAGCTGAAGCAGAGTAAATAGAGTAAATTGCTGCTCTTATAATTATATATTTTTGGTTATTG
TTGTTGTCAAGCTTTGGTAAAACTTGATGGATACATGTTACATTTGTTTATGAAGAAGCTCTTTTCTTGGTAGATGAAAA
AATTGGGAATCCTCACTAATCAGTAACTCTGCATCTACTGTTTTATCCATGCCCTCCATTGCTTCATATATCTCTTCATA
TAATTTTTTTGTGAAACTTGCTTTAGTGTTGAGAAAATGAACGAGATTGCTTTTTATAATCTACTCCTTTTCCTTTGGAC
ATCATAGGTGTTTACATTGATTTTATTAGGTGAGAATAATCTTGGTTTGTGAGGTAGCCATTCCGGTAAAGTGTTTACAT
GAGATAATTAAAAATCATTGCTGTTGCATTTTTAATGAAACTCTTAGCACGAACATTATTACAGTTAGAATACTAATCGT
TAGTTGAGTAATATGAGGGAGCATCCAGGATCAAAAGCATCTTGATTGAGTCCAAAAAAGTTGACTCGAAAAAACACAAA
CTGGATGATGTCATTAACAAAATCCCTCATAAAGTACTACTAGAAAACTTAGCAACTTTTTCAGACTAACGGGCGAGTAA
AGTGATAAACTCTGACTGGCCACAACCGTAAGCGGCTAGCTTGTAATCAAGACAGACTATGAGGACTCGCATATATGCAT
CACTCTAGAACGCATCCTTCTTTGGTTGATATGAAATGATTCAAGCAGTGGAGATAACATTAAATGTGCATCAACACTCT
CATTCAATGCTATCGAGAAGCATCATTGCGCTTTTCCATTGATTCTAGTAAAATAGTACCCATGCCTCTTTTTTGGTAAC
TCTTCTCACTTACGGTCAGAGAGATCACATTATCAAGTCTCACCAATCCCGTCTAATTAAAGTTGTAAATAATACTCATT
CCGTTCCTTTAATTTAGAGGGCAGAAGCAAGAGAAAATTTTAGGGCCTTTACTTAAACTATTTTTCCTATGAGAATAAAT
TTTAGAATCTTGCAAAAATATGGACTTATTTGTATAATGATGTTTAATTTGTAGGAGCTAAAATTAGCAAACACTACGTA
AAGACAATTGAAATCGATATCATAAACGTTTAAGGAAAGACAAGAGAGGAGTCGAGCTGATGAACTCTTTCTTTAACCCT
TTGAATCACTCGTAGTGTGACGGTTTTTGTGTGATTCAAGGATCCCATGATACAACCTCTATAAACTGATGTCGCACCAC
TCGAAAACAGCTCTAACGAACCAAGTTTCTACGATCCTCTCAAATACTTACTTTCTTAACAAAGAGAGATTGTTGGATAT
ATGTGTTTCTATATGAACGGTGAAATTCTCAATATGTTAAGAAGAAGACATCAAACATGCATATATAGAGGTTTGAGATT
GGTTTGATTCTTAAGATCAATCAACCACAACCATCGCAAATCCAGGAGAGGTGGATGATAGGATGAGGCAACTATCTCAC
AGTGAAACCGAGTCTCAAAGAGACGTGAAACAAAAAAGACTGATTCTCATGGAAGTATTCAACTCGACCCAACACACTTT
TGGAGGTCCAATGATAGTAAAGCCAAATCATTGTGACCCACTTCTCATTCGCACAATTTAATTTTATAAAGCCCACTTAA
CTTTAAAATAAAATTTGGTCCAACATAATTGAGCCTTACA
>AT2G26500.2 | chr2:11270748-11273747 FORWARD LENGTH=3000
ATAGAGTAAATTGCTGCTCTTATAATTATATATTTTTGGTTATTGTTGTTGTCAAGCTTTGGTAAAACTTGATGGATACA
TGTTACATTTGTTTATGAAGAAGCTCTTTTCTTGGTAGATGAAAAAATTGGGAATCCTCACTAATCAGTAACTCTGCATC
TACTGTTTTATCCATGCCCTCCATTGCTTCATATATCTCTTCATATAATTTTTTTGTGAAACTTGCTTTAGTGTTGAGAA
AATGAACGAGATTGCTTTTTATAATCTACTCCTTTTCCTTTGGACATCATAGGTGTTTACATTGATTTTATTAGGTGAGA
ATAATCTTGGTTTGTGAGGTAGCCATTCCGGTAAAGTGTTTACATGAGATAATTAAAAATCATTGCTGTTGCATTTTTAA
TGAAACTCTTAGCACGAACATTATTACAGTTAGAATACTAATCGTTAGTTGAGTAATATGAGGGAGCATCCAGGATCAAA
AGCATCTTGATTGAGTCCAAAAAAGTTGACTCGAAAAAACACAAACTGGATGATGTCATTAACAAAATCCCTCATAAAGT
ACTACTAGAAAACTTAGCAACTTTTTCAGACTAACGGGCGAGTAAAGTGATAAACTCTGACTGGCCACAACCGTAAGCGG
CTAGCTTGTAATCAAGACAGACTATGAGGACTCGCATATATGCATCACTCTAGAACGCATCCTTCTTTGGTTGATATGAA
ATGATTCAAGCAGTGGAGATAACATTAAATGTGCATCAACACTCTCATTCAATGCTATCGAGAAGCATCATTGCGCTTTT
CCATTGATTCTAGTAAAATAGTACCCATGCCTCTTTTTTGGTAACTCTTCTCACTTACGGTCAGAGAGATCACATTATCA
AGTCTCACCAATCCCGTCTAATTAAAGTTGTAAATAATACTCATTCCGTTCCTTTAATTTAGAGGGCAGAAGCAAGAGAA
AATTTTAGGGCCTTTACTTAAACTATTTTTCCTATGAGAATAAATTTTAGAATCTTGCAAAAATATGGACTTATTTGTAT
AATGATGTTTAATTTGTAGGAGCTAAAATTAGCAAACACTACGTAAAGACAATTGAAATCGATATCATAAACGTTTAAGG
AAAGACAAGAGAGGAGTCGAGCTGATGAACTCTTTCTTTAACCCTTTGAATCACTCGTAGTGTGACGGTTTTTGTGTGAT
TCAAGGATCCCATGATACAACCTCTATAAACTGATGTCGCACCACTCGAAAACAGCTCTAACGAACCAAGTTTCTACGAT
CCTCTCAAATACTTACTTTCTTAACAAAGAGAGATTGTTGGATATATGTGTTTCTATATGAACGGTGAAATTCTCAATAT
GTTAAGAAGAAGACATCAAACATGCATATATAGAGGTTTGAGATTGGTTTGATTCTTAAGATCAATCAACCACAACCATC
GCAAATCCAGGAGAGGTGGATGATAGGATGAGGCAACTATCTCACAGTGAAACCGAGTCTCAAAGAGACGTGAAACAAAA
AAGACTGATTCTCATGGAAGTATTCAACTCGACCCAACACACTTTTGGAGGTCCAATGATAGTAAAGCCAAATCATTGTG
ACCCACTTCTCATTCGCACAATTTAATTTTATAAAGCCCACTTAACTTTAAAATAAAATTTGGTCCAACATAATTGAGCC
TTACAAAATTGTGGTCTAAAACCATGTTTCATCTAGCTAGTGGCTAGGCTTAGAGGCAACCCTGATAATACTTGATCTAA
GATCCACTAACACGATATTCCAACTTTGAAATGTATGCACATCATTAGATGCTATATGACCAAGAAAGATATATTTGACA
GAGAAATTTGCTTAGATTTGTCTAATTAATTATCTTCGCTCGAGACTAAGGCAAAACAGTCCACCAACGGTAAGCCTAAT
AAGTCAATGCATTTGTTTTTTTCTAAGACGTCAATGCATTTCGTTCTTTTTTTCCATTGTCCCAAAATACTCATCCTTTT
ATATTAGAAGAATTTGTAGCCAAATTTTCGTTTTTAAGTGATGTTATAAATTTTACATTCTACAAGGTTAATTGTTATTC
TTTATTGTTACTGTAAATATTGATGCATTTTATTGTTATTTTAATATTATGATAACTTTCTAAAATTTTGTATGCATAAT
TATGTATAAACATCATCTAAGCGACATAAGAAAATAATTTTTTCGATCTTGTTATTTACAGAAAAATAAAGAAAACAAAT
TGTACAAAACTCAAGGCACGAGTCCTAATCTTATATTTGGAGATACTATAGGTCACTTCGTAGGTGGTGTTTCGAGATCA
AGTTAGCCATTGAAGAAGTCATAATTGTCATCAAAGCAGTAAACAAACGTAAAATGAGGATAAACAATTGATGAAATCAT
AGAAAAATCACACATAATACGGATATTGTATTATTCAAACGTAGTTGGATTGTACTGATTTTGAGTATAATAACATCGAA
TATAGATTCAATTATTGAGATGCGTATTGCTTTATTATCATAAATTAATAAGGTTCTGCCATTCTGGTCAGTTCTAGTTG
GTGGCTTTAACTTGAATGTACAACAGCCTAAGATTTAATACGGTAACAAAAAGAAGTGTACTTGTACCTGACCCAAATTA
GCAAGAAAAGATTTGTAGTATGATTTATTTTGATGGAACCTTGAACCTTCGAATAAGTAATTAAAGTGAAAAGCTCTATT
ACGTATGGGTCAATTCATGTTAACATCTCAAATAAAATTTTAATTAGTGATTTTTTTCCTAATATCTTGCGGATTGATGT
CAAAATGGCTTTCGAGTTTATTTTTTAAAATATATTTATTCCTAATTCCAAATTTAAGAACATGAAATCAATTCAAATGA
GGTTGTACACTTCAAAATTCGTAATAACATCACTAGACGGAAAAAGAGTGATAACTGATAAGAAAACAACATATAATAAG
GGATGATAAAGGACAACAACACGATGACAAAAATAAACTT
>AT2G26500.1 | chr2:11270748-11273747 FORWARD LENGTH=3000
ATAGAGTAAATTGCTGCTCTTATAATTATATATTTTTGGTTATTGTTGTTGTCAAGCTTTGGTAAAACTTGATGGATACA
TGTTACATTTGTTTATGAAGAAGCTCTTTTCTTGGTAGATGAAAAAATTGGGAATCCTCACTAATCAGTAACTCTGCATC
TACTGTTTTATCCATGCCCTCCATTGCTTCATATATCTCTTCATATAATTTTTTTGTGAAACTTGCTTTAGTGTTGAGAA
AATGAACGAGATTGCTTTTTATAATCTACTCCTTTTCCTTTGGACATCATAGGTGTTTACATTGATTTTATTAGGTGAGA
ATAATCTTGGTTTGTGAGGTAGCCATTCCGGTAAAGTGTTTACATGAGATAATTAAAAATCATTGCTGTTGCATTTTTAA
TGAAACTCTTAGCACGAACATTATTACAGTTAGAATACTAATCGTTAGTTGAGTAATATGAGGGAGCATCCAGGATCAAA
AGCATCTTGATTGAGTCCAAAAAAGTTGACTCGAAAAAACACAAACTGGATGATGTCATTAACAAAATCCCTCATAAAGT
ACTACTAGAAAACTTAGCAACTTTTTCAGACTAACGGGCGAGTAAAGTGATAAACTCTGACTGGCCACAACCGTAAGCGG
CTAGCTTGTAATCAAGACAGACTATGAGGACTCGCATATATGCATCACTCTAGAACGCATCCTTCTTTGGTTGATATGAA
ATGATTCAAGCAGTGGAGATAACATTAAATGTGCATCAACACTCTCATTCAATGCTATCGAGAAGCATCATTGCGCTTTT
CCATTGATTCTAGTAAAATAGTACCCATGCCTCTTTTTTGGTAACTCTTCTCACTTACGGTCAGAGAGATCACATTATCA
AGTCTCACCAATCCCGTCTAATTAAAGTTGTAAATAATACTCATTCCGTTCCTTTAATTTAGAGGGCAGAAGCAAGAGAA
AATTTTAGGGCCTTTACTTAAACTATTTTTCCTATGAGAATAAATTTTAGAATCTTGCAAAAATATGGACTTATTTGTAT
AATGATGTTTAATTTGTAGGAGCTAAAATTAGCAAACACTACGTAAAGACAATTGAAATCGATATCATAAACGTTTAAGG
AAAGACAAGAGAGGAGTCGAGCTGATGAACTCTTTCTTTAACCCTTTGAATCACTCGTAGTGTGACGGTTTTTGTGTGAT
TCAAGGATCCCATGATACAACCTCTATAAACTGATGTCGCACCACTCGAAAACAGCTCTAACGAACCAAGTTTCTACGAT
CCTCTCAAATACTTACTTTCTTAACAAAGAGAGATTGTTGGATATATGTGTTTCTATATGAACGGTGAAATTCTCAATAT
GTTAAGAAGAAGACATCAAACATGCATATATAGAGGTTTGAGATTGGTTTGATTCTTAAGATCAATCAACCACAACCATC
GCAAATCCAGGAGAGGTGGATGATAGGATGAGGCAACTATCTCACAGTGAAACCGAGTCTCAAAGAGACGTGAAACAAAA
AAGACTGATTCTCATGGAAGTATTCAACTCGACCCAACACACTTTTGGAGGTCCAATGATAGTAAAGCCAAATCATTGTG
ACCCACTTCTCATTCGCACAATTTAATTTTATAAAGCCCACTTAACTTTAAAATAAAATTTGGTCCAACATAATTGAGCC
TTACAAAATTGTGGTCTAAAACCATGTTTCATCTAGCTAGTGGCTAGGCTTAGAGGCAACCCTGATAATACTTGATCTAA
GATCCACTAACACGATATTCCAACTTTGAAATGTATGCACATCATTAGATGCTATATGACCAAGAAAGATATATTTGACA
GAGAAATTTGCTTAGATTTGTCTAATTAATTATCTTCGCTCGAGACTAAGGCAAAACAGTCCACCAACGGTAAGCCTAAT
AAGTCAATGCATTTGTTTTTTTCTAAGACGTCAATGCATTTCGTTCTTTTTTTCCATTGTCCCAAAATACTCATCCTTTT
ATATTAGAAGAATTTGTAGCCAAATTTTCGTTTTTAAGTGATGTTATAAATTTTACATTCTACAAGGTTAATTGTTATTC
TTTATTGTTACTGTAAATATTGATGCATTTTATTGTTATTTTAATATTATGATAACTTTCTAAAATTTTGTATGCATAAT
TATGTATAAACATCATCTAAGCGACATAAGAAAATAATTTTTTCGATCTTGTTATTTACAGAAAAATAAAGAAAACAAAT
TGTACAAAACTCAAGGCACGAGTCCTAATCTTATATTTGGAGATACTATAGGTCACTTCGTAGGTGGTGTTTCGAGATCA
AGTTAGCCATTGAAGAAGTCATAATTGTCATCAAAGCAGTAAACAAACGTAAAATGAGGATAAACAATTGATGAAATCAT
AGAAAAATCACACATAATACGGATATTGTATTATTCAAACGTAGTTGGATTGTACTGATTTTGAGTATAATAACATCGAA
TATAGATTCAATTATTGAGATGCGTATTGCTTTATTATCATAAATTAATAAGGTTCTGCCATTCTGGTCAGTTCTAGTTG
GTGGCTTTAACTTGAATGTACAACAGCCTAAGATTTAATACGGTAACAAAAAGAAGTGTACTTGTACCTGACCCAAATTA
GCAAGAAAAGATTTGTAGTATGATTTATTTTGATGGAACCTTGAACCTTCGAATAAGTAATTAAAGTGAAAAGCTCTATT
ACGTATGGGTCAATTCATGTTAACATCTCAAATAAAATTTTAATTAGTGATTTTTTTCCTAATATCTTGCGGATTGATGT
CAAAATGGCTTTCGAGTTTATTTTTTAAAATATATTTATTCCTAATTCCAAATTTAAGAACATGAAATCAATTCAAATGA
GGTTGTACACTTCAAAATTCGTAATAACATCACTAGACGGAAAAAGAGTGATAACTGATAAGAAAACAACATATAATAAG
GGATGATAAAGGACAACAACACGATGACAAAAATAAACTT
>AT2G26500.3 | chr2:11270748-11273747 FORWARD LENGTH=3000
ATAGAGTAAATTGCTGCTCTTATAATTATATATTTTTGGTTATTGTTGTTGTCAAGCTTTGGTAAAACTTGATGGATACA
TGTTACATTTGTTTATGAAGAAGCTCTTTTCTTGGTAGATGAAAAAATTGGGAATCCTCACTAATCAGTAACTCTGCATC
TACTGTTTTATCCATGCCCTCCATTGCTTCATATATCTCTTCATATAATTTTTTTGTGAAACTTGCTTTAGTGTTGAGAA
AATGAACGAGATTGCTTTTTATAATCTACTCCTTTTCCTTTGGACATCATAGGTGTTTACATTGATTTTATTAGGTGAGA
ATAATCTTGGTTTGTGAGGTAGCCATTCCGGTAAAGTGTTTACATGAGATAATTAAAAATCATTGCTGTTGCATTTTTAA
TGAAACTCTTAGCACGAACATTATTACAGTTAGAATACTAATCGTTAGTTGAGTAATATGAGGGAGCATCCAGGATCAAA
AGCATCTTGATTGAGTCCAAAAAAGTTGACTCGAAAAAACACAAACTGGATGATGTCATTAACAAAATCCCTCATAAAGT
ACTACTAGAAAACTTAGCAACTTTTTCAGACTAACGGGCGAGTAAAGTGATAAACTCTGACTGGCCACAACCGTAAGCGG
CTAGCTTGTAATCAAGACAGACTATGAGGACTCGCATATATGCATCACTCTAGAACGCATCCTTCTTTGGTTGATATGAA
ATGATTCAAGCAGTGGAGATAACATTAAATGTGCATCAACACTCTCATTCAATGCTATCGAGAAGCATCATTGCGCTTTT
CCATTGATTCTAGTAAAATAGTACCCATGCCTCTTTTTTGGTAACTCTTCTCACTTACGGTCAGAGAGATCACATTATCA
AGTCTCACCAATCCCGTCTAATTAAAGTTGTAAATAATACTCATTCCGTTCCTTTAATTTAGAGGGCAGAAGCAAGAGAA
AATTTTAGGGCCTTTACTTAAACTATTTTTCCTATGAGAATAAATTTTAGAATCTTGCAAAAATATGGACTTATTTGTAT
AATGATGTTTAATTTGTAGGAGCTAAAATTAGCAAACACTACGTAAAGACAATTGAAATCGATATCATAAACGTTTAAGG
AAAGACAAGAGAGGAGTCGAGCTGATGAACTCTTTCTTTAACCCTTTGAATCACTCGTAGTGTGACGGTTTTTGTGTGAT
TCAAGGATCCCATGATACAACCTCTATAAACTGATGTCGCACCACTCGAAAACAGCTCTAACGAACCAAGTTTCTACGAT
CCTCTCAAATACTTACTTTCTTAACAAAGAGAGATTGTTGGATATATGTGTTTCTATATGAACGGTGAAATTCTCAATAT
GTTAAGAAGAAGACATCAAACATGCATATATAGAGGTTTGAGATTGGTTTGATTCTTAAGATCAATCAACCACAACCATC
GCAAATCCAGGAGAGGTGGATGATAGGATGAGGCAACTATCTCACAGTGAAACCGAGTCTCAAAGAGACGTGAAACAAAA
AAGACTGATTCTCATGGAAGTATTCAACTCGACCCAACACACTTTTGGAGGTCCAATGATAGTAAAGCCAAATCATTGTG
ACCCACTTCTCATTCGCACAATTTAATTTTATAAAGCCCACTTAACTTTAAAATAAAATTTGGTCCAACATAATTGAGCC
TTACAAAATTGTGGTCTAAAACCATGTTTCATCTAGCTAGTGGCTAGGCTTAGAGGCAACCCTGATAATACTTGATCTAA
GATCCACTAACACGATATTCCAACTTTGAAATGTATGCACATCATTAGATGCTATATGACCAAGAAAGATATATTTGACA
GAGAAATTTGCTTAGATTTGTCTAATTAATTATCTTCGCTCGAGACTAAGGCAAAACAGTCCACCAACGGTAAGCCTAAT
AAGTCAATGCATTTGTTTTTTTCTAAGACGTCAATGCATTTCGTTCTTTTTTTCCATTGTCCCAAAATACTCATCCTTTT
ATATTAGAAGAATTTGTAGCCAAATTTTCGTTTTTAAGTGATGTTATAAATTTTACATTCTACAAGGTTAATTGTTATTC
TTTATTGTTACTGTAAATATTGATGCATTTTATTGTTATTTTAATATTATGATAACTTTCTAAAATTTTGTATGCATAAT
TATGTATAAACATCATCTAAGCGACATAAGAAAATAATTTTTTCGATCTTGTTATTTACAGAAAAATAAAGAAAACAAAT
TGTACAAAACTCAAGGCACGAGTCCTAATCTTATATTTGGAGATACTATAGGTCACTTCGTAGGTGGTGTTTCGAGATCA
AGTTAGCCATTGAAGAAGTCATAATTGTCATCAAAGCAGTAAACAAACGTAAAATGAGGATAAACAATTGATGAAATCAT
AGAAAAATCACACATAATACGGATATTGTATTATTCAAACGTAGTTGGATTGTACTGATTTTGAGTATAATAACATCGAA
TATAGATTCAATTATTGAGATGCGTATTGCTTTATTATCATAAATTAATAAGGTTCTGCCATTCTGGTCAGTTCTAGTTG
GTGGCTTTAACTTGAATGTACAACAGCCTAAGATTTAATACGGTAACAAAAAGAAGTGTACTTGTACCTGACCCAAATTA
GCAAGAAAAGATTTGTAGTATGATTTATTTTGATGGAACCTTGAACCTTCGAATAAGTAATTAAAGTGAAAAGCTCTATT
ACGTATGGGTCAATTCATGTTAACATCTCAAATAAAATTTTAATTAGTGATTTTTTTCCTAATATCTTGCGGATTGATGT
CAAAATGGCTTTCGAGTTTATTTTTTAAAATATATTTATTCCTAATTCCAAATTTAAGAACATGAAATCAATTCAAATGA
GGTTGTACACTTCAAAATTCGTAATAACATCACTAGACGGAAAAAGAGTGATAACTGATAAGAAAACAACATATAATAAG
GGATGATAAAGGACAACAACACGATGACAAAAATAAACTT
>AT2G26510.1 | chr2:11277465-11280464 FORWARD LENGTH=3000
AGACTGCCCCTGAACGTTTCTTCTGTATTTGGAAATGTAAGATATGATTATGTGCATACCTTGTAGCTTCATTGGGGAAA
AATTGAGTCCAGTGGATACAAATGAACATAGGCCTTTGATGGAAAAAGCTATTTTTTTGCAAACTATATAACTTGTGTTA
CTAGATTACTTTGCCTTTCATATCATTAGCATACCTTTTGAACAAGTGCTTTATACCACATATACAAACAATTTTTGTTC
TTTCATTGTTTCTTAGAGCAGCTCCAATGCAAGGTTCTCTCACTATATTTGTGGAGTTCTCTGATTTTTTGATAAAAAAA
ATAAATGAAAACTAAACTAAAAGAAGAGAATCGATTCTCTGTAGAGAGTTTATGGAGGCTGAGAGAGCCTCACACGTGGC
AAGCTATGATTGGTAGAAATTTATAACAGAACATAGAAAAATAAAAATGGACGCTGGAGAGTTTTTTTCTTTCTCTCCGT
CAAATCTATTTCTCTTCTTCGCGATACAGTTGCTCTGAGGCGAAATGCAAATTCCGGTGGAGTCGAGTCTCCGACATATC
TGTTTGGGTCGCTATAGCACCGTCGAATGAACGAAGGAGAATCGATGGAGGAGTAAAATCTTTCCGATTTGGAGTGAAGT
CGATCAAGGAAGCTCCAAAATCTTTCCAAGGTATGAATCAAGCCATTTCTGAATTTAGTCTTAGATTGTTTGGAGGCTCT
CTGAAGCATTGATTTTATGAGCTATCTGTTTGTGTTATTCTGTATCTAAGTATACAAGCACATGCATGACAATCACAATC
CATTAGACATTAAGAACTTTTATTCTGTTAGTGAGTTACTCGACAAAAGATTGTGCAGAATATCCGCAAAGCTGTGGCAA
TGTTGAAGAACATTGTTGTACAATTGGAGACAAATAAAAGGTACTATGTGTTATTTCATAGACTTAGCTGACTTGGGAGG
TTTGATTTGTGAGGCGTATATTTGCAATGGAATGCACTAAAGATTAAAGAAGATGATGTAAGGGCCATAAAATAGCAGAA
CATGACAAATACTAACTTGAATCGGAAGTGTTGCTTTGTTATTAGGCTAAGTTACTGCAAAAGAACAAAACAATAACATG
TGAAATGAAAGTGCTTTAGTACTGCTCTTAAGTCCGATGATGTCTACCTCAAGCTTCTCGCCAAGGAAACCTAAAGGACT
GCTCCTAATCTTTTTATGCTTTTATTTCTCTGTTTGTTACATTGGTTTACTGAGATTTGGTCACTTGAATTAAAGACTTA
GATTAAGACTCTTGTTATATATGGTGTGGATGCTAGGAAAAGTGAGCAGCTGAAAAGAGTGGCTTCACTACAAGTAAGAA
AGGCTTAACCTTGAAAAGAAGCTTCTGCAGCAAAGGCTTATCACAGAGCAGTACACCCCACATAGATGTATCAAAGGCTG
CTAATTAAAGGATGTTGGTGTTGTTCTCTTGTATGATCCTAAACTTTAGGTTATGAAGAATAGAGTTATTTTATTGTAAT
ACAGATTATGTATGTTGTGAAAAAAAAAATACAGATTATGTATGTTTTGTGTCATGAATGTTTTTGATAATTTATGCAAT
AAAAAGAAGTTATATATTAATTCAATTAAATTAATTGAAATAAATTAATTTTTATTATTACTTTTTTCCCAGAGAATCCC
ATGAAGAGATACTACCATTGGAGTTCACTAAAAATCCTAAAACAATACTAAAACTCTCATCTCAAAAAAATGAAAATTTT
ATTCTTAAAAAATTGAGAGAACCCATGTTGGGTATCTCACCATTGGAGATAGCCTTAGTCTCTGATTATTTTTACGGATA
GTCTTTTCTCTAGCATCTAAAGAAAAAGTTATTAAATATATGACACCAGAATAGGAGAAACTAAGTAACACGCTACTCAT
GTCTATTGGGCAATGACCAGTTTAACCTTCTTTTGTGGGTAATGGTGATGATAATTGGTTTATTTAGAAAAGAACGCAAA
TTAGTAATAACATATCTTTCTAAACATAATAACATATCTTATTATCAAAATCATATAATAATAGCTCCAAAACCTAGCTC
CAATAAGATAATAAATAATTAAATATATATAACTAATTTTTAATAGCAATATCAGTAATAATAAACTTTATAGCAATTTA
AAAAAAAATTGATGTGGGTCGTAGTCCCAAAAGGTTGTATATATTTTCTTTCACAAAAGAAGAAAATGTTTTTTATGAAG
CTACCCTAAACGAAGGTATCCAACCAACAAATTTGCTAGAGTAGAAGTCACGCGCCACAGGAGAGAGTAGGGAAGGAAGC
AAACACAAGTAAGCTTAGTGGATGCCACTTAACACAAATGACAACGTTGTTTTCCAATTTCCATGTTTACGCTATAGCTT
CAGACAGTACCTGAAAAAGTTAGTTCGCCCAAAGACCAAAACTAAACAAAAATAACCAAAAAGTTACTCTCATTTTATTT
ATTAAATTACGGTAAAATATCGATATCCTTAATTACTAAGATTTTGATTTTGAAATAGTGTTGTCGTTCTCGGTCCAAAT
TTCAAATTTTGACCTGAAGTCTCTTGTTTTTCTGATAGATTCTCTAGTTCTTGTCCTTTTTAACAGACGCTTAGGCCTCT
CTCTTGCAGGTTAATGCACTGTCTTCACCATTTTCATTTTTTGAAAAACTTTCCTCCTAAAATAAAATAAAATATATTAA
TATTAAATATTTTCTCAAAATTCATTTAAAAGGCAAATTTGAGATCCTTCTTCTTCACATTAACTTCAGTGTCTCTTCTT
CTTCTTCTGTTAACAATGGCGTCAATGCCATTGTACTGGCAACCACCACCAGCTACAGAGGTTTCACAAGACTCATCCTC
CGTCTCCTCCGCTGGAAATTCCACCATTGGTCCTTTTATCGCCGTCTTTATCGTTGTCACCGTTCTTTGTGTTCTCGCTA
GTGTTATTGGACGGCTTTGCTCCGGCAAAACCATCTTAGG
>AT2G26510.2 | chr2:11277006-11280005 FORWARD LENGTH=3000
GAAACATGTACGTCATTGGTGTCTCTCTCTTCTTAAGTCTTTCCATCGCTCAGTACTTTCTTGCCAACACTTCAAGAGCA
GGATATGGACCAGTTAGGACAGCAGGAGGATGGGTAAGCCTTTCAAAGAACCATTGTTTGAAACACCATTTTACGGTAGT
ATAGGGAGTGATATAATATTTCTACTATATAGTGTTTCTTTTTCTTAAATGTGATGTCGCGGTGAATTGTGGTGCAGTTC
AACGATATACTTAATACGATATTTGCTTCGGCTCCGTTGGTGGCGACCATTCTTGCGACCATACTAGATAACACGTTGGA
AGCAAGACATGCAAGTGACGACGCAAGAGGAATCCCGTGGTGGAAGCCCTTCCAGCACAGGAACGGAGACGGCAGGAACG
ATGAGTTCTATAGTATGCCCCTTAGAATCAACGAGTTAATGCCGACACGGTTCCTTTGAAGACTGCCCCTGAACGTTTCT
TCTGTATTTGGAAATGTAAGATATGATTATGTGCATACCTTGTAGCTTCATTGGGGAAAAATTGAGTCCAGTGGATACAA
ATGAACATAGGCCTTTGATGGAAAAAGCTATTTTTTTGCAAACTATATAACTTGTGTTACTAGATTACTTTGCCTTTCAT
ATCATTAGCATACCTTTTGAACAAGTGCTTTATACCACATATACAAACAATTTTTGTTCTTTCATTGTTTCTTAGAGCAG
CTCCAATGCAAGGTTCTCTCACTATATTTGTGGAGTTCTCTGATTTTTTGATAAAAAAAATAAATGAAAACTAAACTAAA
AGAAGAGAATCGATTCTCTGTAGAGAGTTTATGGAGGCTGAGAGAGCCTCACACGTGGCAAGCTATGATTGGTAGAAATT
TATAACAGAACATAGAAAAATAAAAATGGACGCTGGAGAGTTTTTTTCTTTCTCTCCGTCAAATCTATTTCTCTTCTTCG
CGATACAGTTGCTCTGAGGCGAAATGCAAATTCCGGTGGAGTCGAGTCTCCGACATATCTGTTTGGGTCGCTATAGCACC
GTCGAATGAACGAAGGAGAATCGATGGAGGAGTAAAATCTTTCCGATTTGGAGTGAAGTCGATCAAGGAAGCTCCAAAAT
CTTTCCAAGGTATGAATCAAGCCATTTCTGAATTTAGTCTTAGATTGTTTGGAGGCTCTCTGAAGCATTGATTTTATGAG
CTATCTGTTTGTGTTATTCTGTATCTAAGTATACAAGCACATGCATGACAATCACAATCCATTAGACATTAAGAACTTTT
ATTCTGTTAGTGAGTTACTCGACAAAAGATTGTGCAGAATATCCGCAAAGCTGTGGCAATGTTGAAGAACATTGTTGTAC
AATTGGAGACAAATAAAAGGTACTATGTGTTATTTCATAGACTTAGCTGACTTGGGAGGTTTGATTTGTGAGGCGTATAT
TTGCAATGGAATGCACTAAAGATTAAAGAAGATGATGTAAGGGCCATAAAATAGCAGAACATGACAAATACTAACTTGAA
TCGGAAGTGTTGCTTTGTTATTAGGCTAAGTTACTGCAAAAGAACAAAACAATAACATGTGAAATGAAAGTGCTTTAGTA
CTGCTCTTAAGTCCGATGATGTCTACCTCAAGCTTCTCGCCAAGGAAACCTAAAGGACTGCTCCTAATCTTTTTATGCTT
TTATTTCTCTGTTTGTTACATTGGTTTACTGAGATTTGGTCACTTGAATTAAAGACTTAGATTAAGACTCTTGTTATATA
TGGTGTGGATGCTAGGAAAAGTGAGCAGCTGAAAAGAGTGGCTTCACTACAAGTAAGAAAGGCTTAACCTTGAAAAGAAG
CTTCTGCAGCAAAGGCTTATCACAGAGCAGTACACCCCACATAGATGTATCAAAGGCTGCTAATTAAAGGATGTTGGTGT
TGTTCTCTTGTATGATCCTAAACTTTAGGTTATGAAGAATAGAGTTATTTTATTGTAATACAGATTATGTATGTTGTGAA
AAAAAAAATACAGATTATGTATGTTTTGTGTCATGAATGTTTTTGATAATTTATGCAATAAAAAGAAGTTATATATTAAT
TCAATTAAATTAATTGAAATAAATTAATTTTTATTATTACTTTTTTCCCAGAGAATCCCATGAAGAGATACTACCATTGG
AGTTCACTAAAAATCCTAAAACAATACTAAAACTCTCATCTCAAAAAAATGAAAATTTTATTCTTAAAAAATTGAGAGAA
CCCATGTTGGGTATCTCACCATTGGAGATAGCCTTAGTCTCTGATTATTTTTACGGATAGTCTTTTCTCTAGCATCTAAA
GAAAAAGTTATTAAATATATGACACCAGAATAGGAGAAACTAAGTAACACGCTACTCATGTCTATTGGGCAATGACCAGT
TTAACCTTCTTTTGTGGGTAATGGTGATGATAATTGGTTTATTTAGAAAAGAACGCAAATTAGTAATAACATATCTTTCT
AAACATAATAACATATCTTATTATCAAAATCATATAATAATAGCTCCAAAACCTAGCTCCAATAAGATAATAAATAATTA
AATATATATAACTAATTTTTAATAGCAATATCAGTAATAATAAACTTTATAGCAATTTAAAAAAAAATTGATGTGGGTCG
TAGTCCCAAAAGGTTGTATATATTTTCTTTCACAAAAGAAGAAAATGTTTTTTATGAAGCTACCCTAAACGAAGGTATCC
AACCAACAAATTTGCTAGAGTAGAAGTCACGCGCCACAGGAGAGAGTAGGGAAGGAAGCAAACACAAGTAAGCTTAGTGG
ATGCCACTTAACACAAATGACAACGTTGTTTTCCAATTTCCATGTTTACGCTATAGCTTCAGACAGTACCTGAAAAAGTT
AGTTCGCCCAAAGACCAAAACTAAACAAAAATAACCAAAAAGTTACTCTCATTTTATTTATTAAATTACGGTAAAATATC
GATATCCTTAATTACTAAGATTTTGATTTTGAAATAGTGT
>AT2G26510.3 | chr2:11276733-11279732 FORWARD LENGTH=3000
GTATAGAAAGTAGCCGTTCATGGGTTTTAAATCCGCGTGTTTTCAATGATCTTCAGGAAAATTTGGCGCGTTCTTTGCGT
CTATTCCGCTTCCAATCTTTGCAGGCGTATACTGTATACTACTTGGAATCGTTGGTGAGTAGCATTTTGTATATGAACCT
ACACTACCTGATTTCTTGTAAAAGCCGGGGCTGCTTATGATACTTTTGTTATGTGATTGGCCCAGTTGCTGTTGGAATAT
CGTTTATACAGTTTACCGACACTAATTCGATGAGAAACATGTACGTCATTGGTGTCTCTCTCTTCTTAAGTCTTTCCATC
GCTCAGTACTTTCTTGCCAACACTTCAAGAGCAGGATATGGACCAGTTAGGACAGCAGGAGGATGGGTAAGCCTTTCAAA
GAACCATTGTTTGAAACACCATTTTACGGTAGTATAGGGAGTGATATAATATTTCTACTATATAGTGTTTCTTTTTCTTA
AATGTGATGTCGCGGTGAATTGTGGTGCAGTTCAACGATATACTTAATACGATATTTGCTTCGGCTCCGTTGGTGGCGAC
CATTCTTGCGACCATACTAGATAACACGTTGGAAGCAAGACATGCAAGTGACGACGCAAGAGGAATCCCGTGGTGGAAGC
CCTTCCAGCACAGGAACGGAGACGGCAGGAACGATGAGTTCTATAGTATGCCCCTTAGAATCAACGAGTTAATGCCGACA
CGGTTCCTTTGAAGACTGCCCCTGAACGTTTCTTCTGTATTTGGAAATGTAAGATATGATTATGTGCATACCTTGTAGCT
TCATTGGGGAAAAATTGAGTCCAGTGGATACAAATGAACATAGGCCTTTGATGGAAAAAGCTATTTTTTTGCAAACTATA
TAACTTGTGTTACTAGATTACTTTGCCTTTCATATCATTAGCATACCTTTTGAACAAGTGCTTTATACCACATATACAAA
CAATTTTTGTTCTTTCATTGTTTCTTAGAGCAGCTCCAATGCAAGGTTCTCTCACTATATTTGTGGAGTTCTCTGATTTT
TTGATAAAAAAAATAAATGAAAACTAAACTAAAAGAAGAGAATCGATTCTCTGTAGAGAGTTTATGGAGGCTGAGAGAGC
CTCACACGTGGCAAGCTATGATTGGTAGAAATTTATAACAGAACATAGAAAAATAAAAATGGACGCTGGAGAGTTTTTTT
CTTTCTCTCCGTCAAATCTATTTCTCTTCTTCGCGATACAGTTGCTCTGAGGCGAAATGCAAATTCCGGTGGAGTCGAGT
CTCCGACATATCTGTTTGGGTCGCTATAGCACCGTCGAATGAACGAAGGAGAATCGATGGAGGAGTAAAATCTTTCCGAT
TTGGAGTGAAGTCGATCAAGGAAGCTCCAAAATCTTTCCAAGGTATGAATCAAGCCATTTCTGAATTTAGTCTTAGATTG
TTTGGAGGCTCTCTGAAGCATTGATTTTATGAGCTATCTGTTTGTGTTATTCTGTATCTAAGTATACAAGCACATGCATG
ACAATCACAATCCATTAGACATTAAGAACTTTTATTCTGTTAGTGAGTTACTCGACAAAAGATTGTGCAGAATATCCGCA
AAGCTGTGGCAATGTTGAAGAACATTGTTGTACAATTGGAGACAAATAAAAGGTACTATGTGTTATTTCATAGACTTAGC
TGACTTGGGAGGTTTGATTTGTGAGGCGTATATTTGCAATGGAATGCACTAAAGATTAAAGAAGATGATGTAAGGGCCAT
AAAATAGCAGAACATGACAAATACTAACTTGAATCGGAAGTGTTGCTTTGTTATTAGGCTAAGTTACTGCAAAAGAACAA
AACAATAACATGTGAAATGAAAGTGCTTTAGTACTGCTCTTAAGTCCGATGATGTCTACCTCAAGCTTCTCGCCAAGGAA
ACCTAAAGGACTGCTCCTAATCTTTTTATGCTTTTATTTCTCTGTTTGTTACATTGGTTTACTGAGATTTGGTCACTTGA
ATTAAAGACTTAGATTAAGACTCTTGTTATATATGGTGTGGATGCTAGGAAAAGTGAGCAGCTGAAAAGAGTGGCTTCAC
TACAAGTAAGAAAGGCTTAACCTTGAAAAGAAGCTTCTGCAGCAAAGGCTTATCACAGAGCAGTACACCCCACATAGATG
TATCAAAGGCTGCTAATTAAAGGATGTTGGTGTTGTTCTCTTGTATGATCCTAAACTTTAGGTTATGAAGAATAGAGTTA
TTTTATTGTAATACAGATTATGTATGTTGTGAAAAAAAAAATACAGATTATGTATGTTTTGTGTCATGAATGTTTTTGAT
AATTTATGCAATAAAAAGAAGTTATATATTAATTCAATTAAATTAATTGAAATAAATTAATTTTTATTATTACTTTTTTC
CCAGAGAATCCCATGAAGAGATACTACCATTGGAGTTCACTAAAAATCCTAAAACAATACTAAAACTCTCATCTCAAAAA
AATGAAAATTTTATTCTTAAAAAATTGAGAGAACCCATGTTGGGTATCTCACCATTGGAGATAGCCTTAGTCTCTGATTA
TTTTTACGGATAGTCTTTTCTCTAGCATCTAAAGAAAAAGTTATTAAATATATGACACCAGAATAGGAGAAACTAAGTAA
CACGCTACTCATGTCTATTGGGCAATGACCAGTTTAACCTTCTTTTGTGGGTAATGGTGATGATAATTGGTTTATTTAGA
AAAGAACGCAAATTAGTAATAACATATCTTTCTAAACATAATAACATATCTTATTATCAAAATCATATAATAATAGCTCC
AAAACCTAGCTCCAATAAGATAATAAATAATTAAATATATATAACTAATTTTTAATAGCAATATCAGTAATAATAAACTT
TATAGCAATTTAAAAAAAAATTGATGTGGGTCGTAGTCCCAAAAGGTTGTATATATTTTCTTTCACAAAAGAAGAAAATG
TTTTTTATGAAGCTACCCTAAACGAAGGTATCCAACCAAC
>AT2G26515.1 | chr2:11278055-11281054 FORWARD LENGTH=3000
ACGAAGGAGAATCGATGGAGGAGTAAAATCTTTCCGATTTGGAGTGAAGTCGATCAAGGAAGCTCCAAAATCTTTCCAAG
GTATGAATCAAGCCATTTCTGAATTTAGTCTTAGATTGTTTGGAGGCTCTCTGAAGCATTGATTTTATGAGCTATCTGTT
TGTGTTATTCTGTATCTAAGTATACAAGCACATGCATGACAATCACAATCCATTAGACATTAAGAACTTTTATTCTGTTA
GTGAGTTACTCGACAAAAGATTGTGCAGAATATCCGCAAAGCTGTGGCAATGTTGAAGAACATTGTTGTACAATTGGAGA
CAAATAAAAGGTACTATGTGTTATTTCATAGACTTAGCTGACTTGGGAGGTTTGATTTGTGAGGCGTATATTTGCAATGG
AATGCACTAAAGATTAAAGAAGATGATGTAAGGGCCATAAAATAGCAGAACATGACAAATACTAACTTGAATCGGAAGTG
TTGCTTTGTTATTAGGCTAAGTTACTGCAAAAGAACAAAACAATAACATGTGAAATGAAAGTGCTTTAGTACTGCTCTTA
AGTCCGATGATGTCTACCTCAAGCTTCTCGCCAAGGAAACCTAAAGGACTGCTCCTAATCTTTTTATGCTTTTATTTCTC
TGTTTGTTACATTGGTTTACTGAGATTTGGTCACTTGAATTAAAGACTTAGATTAAGACTCTTGTTATATATGGTGTGGA
TGCTAGGAAAAGTGAGCAGCTGAAAAGAGTGGCTTCACTACAAGTAAGAAAGGCTTAACCTTGAAAAGAAGCTTCTGCAG
CAAAGGCTTATCACAGAGCAGTACACCCCACATAGATGTATCAAAGGCTGCTAATTAAAGGATGTTGGTGTTGTTCTCTT
GTATGATCCTAAACTTTAGGTTATGAAGAATAGAGTTATTTTATTGTAATACAGATTATGTATGTTGTGAAAAAAAAAAT
ACAGATTATGTATGTTTTGTGTCATGAATGTTTTTGATAATTTATGCAATAAAAAGAAGTTATATATTAATTCAATTAAA
TTAATTGAAATAAATTAATTTTTATTATTACTTTTTTCCCAGAGAATCCCATGAAGAGATACTACCATTGGAGTTCACTA
AAAATCCTAAAACAATACTAAAACTCTCATCTCAAAAAAATGAAAATTTTATTCTTAAAAAATTGAGAGAACCCATGTTG
GGTATCTCACCATTGGAGATAGCCTTAGTCTCTGATTATTTTTACGGATAGTCTTTTCTCTAGCATCTAAAGAAAAAGTT
ATTAAATATATGACACCAGAATAGGAGAAACTAAGTAACACGCTACTCATGTCTATTGGGCAATGACCAGTTTAACCTTC
TTTTGTGGGTAATGGTGATGATAATTGGTTTATTTAGAAAAGAACGCAAATTAGTAATAACATATCTTTCTAAACATAAT
AACATATCTTATTATCAAAATCATATAATAATAGCTCCAAAACCTAGCTCCAATAAGATAATAAATAATTAAATATATAT
AACTAATTTTTAATAGCAATATCAGTAATAATAAACTTTATAGCAATTTAAAAAAAAATTGATGTGGGTCGTAGTCCCAA
AAGGTTGTATATATTTTCTTTCACAAAAGAAGAAAATGTTTTTTATGAAGCTACCCTAAACGAAGGTATCCAACCAACAA
ATTTGCTAGAGTAGAAGTCACGCGCCACAGGAGAGAGTAGGGAAGGAAGCAAACACAAGTAAGCTTAGTGGATGCCACTT
AACACAAATGACAACGTTGTTTTCCAATTTCCATGTTTACGCTATAGCTTCAGACAGTACCTGAAAAAGTTAGTTCGCCC
AAAGACCAAAACTAAACAAAAATAACCAAAAAGTTACTCTCATTTTATTTATTAAATTACGGTAAAATATCGATATCCTT
AATTACTAAGATTTTGATTTTGAAATAGTGTTGTCGTTCTCGGTCCAAATTTCAAATTTTGACCTGAAGTCTCTTGTTTT
TCTGATAGATTCTCTAGTTCTTGTCCTTTTTAACAGACGCTTAGGCCTCTCTCTTGCAGGTTAATGCACTGTCTTCACCA
TTTTCATTTTTTGAAAAACTTTCCTCCTAAAATAAAATAAAATATATTAATATTAAATATTTTCTCAAAATTCATTTAAA
AGGCAAATTTGAGATCCTTCTTCTTCACATTAACTTCAGTGTCTCTTCTTCTTCTTCTGTTAACAATGGCGTCAATGCCA
TTGTACTGGCAACCACCACCAGCTACAGAGGTTTCACAAGACTCATCCTCCGTCTCCTCCGCTGGAAATTCCACCATTGG
TCCTTTTATCGCCGTCTTTATCGTTGTCACCGTTCTTTGTGTTCTCGCTAGTGTTATTGGACGGCTTTGCTCCGGCAAAA
CCATCTTAGGGTATGGAGATTACGATATGGAGAGATGGGCTGAGAGTAGATGTGGTTCTTGTATCGACGGTCACATTCAT
CCTCACCGGCCGTCTCCGTCGCCTACGCCTCCACCTCGTCAGCCTTTGCACCACACTTCCTCCGGCGTCTCCGCTGAATC
TGAAGGACACGTGGCAGATCTAGATCATGAGACTGATGGAGAGAAACAAGACTCTTTAGACCATGAGCCTCCACAACAAA
CACCATCATCAGCTCATTCTTGATTAGTTTTTCTCTTTTGATTCTTTTTTTTTTTGGTTGTGTTGGTTAAAAGTTAACCA
ATGTAATTGAAGATTTCACTAGTTCGATCCCAAAGCGGTCAAAGTTATTGAAAATGGCGCTCTAGATTTTGTTTTTTGCT
TTTTGCACTTTTTATCTTTTAGTATTTGATTTCTTTCATGAACTAGTGGTTTATACCGAAGATATATAAAAGAAAATTCA
GAGGATAAAAGTAATGAAGGGACGTATATAAAGAGAATAATACAGGGCTTGCTTAAAGTGCTTTGTTTGATCCACCTAAA
TAAACAAGATAGAGCAAAGGGTACAAATAATAAATCAAGG
>AT2G26520.1 | chr2:11280718-11283717 FORWARD LENGTH=3000
TTAGTTTTTCTCTTTTGATTCTTTTTTTTTTTGGTTGTGTTGGTTAAAAGTTAACCAATGTAATTGAAGATTTCACTAGT
TCGATCCCAAAGCGGTCAAAGTTATTGAAAATGGCGCTCTAGATTTTGTTTTTTGCTTTTTGCACTTTTTATCTTTTAGT
ATTTGATTTCTTTCATGAACTAGTGGTTTATACCGAAGATATATAAAAGAAAATTCAGAGGATAAAAGTAATGAAGGGAC
GTATATAAAGAGAATAATACAGGGCTTGCTTAAAGTGCTTTGTTTGATCCACCTAAATAAACAAGATAGAGCAAAGGGTA
CAAATAATAAATCAAGGAAATATATATGGTGATTGAGCTTAATCATAAAAAATATTTAATAAGTATTGTTTAAGTTCGAT
TTGTAGCCGTTGAATCACTACTTCCATTTGCTTATTTGATTCTTTTTGTTTTCTTTTGATGAGATTTTCGCTACATTTTC
TTCTAGCTTCGCCAATATTCCGTTCAAACTTGTGTGTTAGAATCGAACGTACCAAGCTTGTTACTGTTTTTTTTTTTTGT
GGTCTGACACTACAAAGACATGGTTTGTAAGAATGTCAATCAATTGTGAGGTCTTTAATAAAGTGATAATTAATTTATAT
ATGTTAGTTCTTTTCCATTGAACATCAGGTTGAAAGTAGTACAAATTGCTGTTTAGAAAGTGATCTATAAGCCATGATTC
AATTGGTTAAGATTTTCAATGGAGACAAATTTAGATATTGAGGCACATCCTTTCTTCTTTATTGTCTGATACATTCTCTA
TAGAAAGACAGAAGTAATATTTAAATGTTCCAATTAATGCTAGAATTGATCTTTCTAATTAGAATATAGAGCATGAACAT
CTTGTGTGTCCAGAGGTGTTAGAGTGTTCAATAAAATGTCTAATCTTTTCATACCTATCAAATAAGAGATGATTAGGGTG
ATTAGTGAATTAATGGATTTGAAATTAATGTTTGTTTATTGCCTAATTACAAATGGAAGTTTGATTTAATTAGGTTTTCA
ATAGAAGGAATATGATCATGGAATTGAGTTAATTTATTTATTTTTGGAGTTGGCTAAGATCAAGTCTAGAGGAATGGCAC
AAGTGCACACACCTAAAGAGATGAGCTGAAGAACCATAAGGTGTTTTGTGGTTTTGCTATTTGCAAAAGAGAAAATAAAA
TGCAAATAAAATTCTAAGTTGGAATAGGTGGTCTTACAAGTTTCATATAAGCAGAGGCAAGGATTCACAAATTGATCATC
ACAATATAAATAAGCAATAGAGAATTGTATTTAAACTTAGTTTTGGATTTTTTTAGTGGATGTTTGCAAGAGTTGGTCCT
TGCACATGACGTACTCTCCAGTTCGGAGAGAAACACGTTACTTCTTGGCGTTGATAGTTCTTGTTTACGCATTCAAATCT
AAACTACGAACTAAGGCTAATCAGTTTAATTTGTCGGAAAAGGTAATTGAAAAATCCAAGCGGTGAGGCTATCCAGACTC
TAACTACATAATCAAACCAATTTTGAATAAAAAACCTTTCTCACTCTCTGTTTTCCTTTTCTGCTTTCTTCTATGTATTG
TTAAATATCTACATTAGAACTTCTTAGCTAGTTGAGGTTCTTTAAGCCTTTATAAACAATTATAAAGACGACCTTCTTAA
AGAATGCAACATGATCACTTGGATCGGCATGCATGACAAGGTGGAAAGGACCATATATGTGAACGAAAGCAATGAGCAGG
GAAAAGATAAAGGACTAGAATCGAGACCAATACACAATCCATTACATAAAAGAAGAAGAATCAAGACAAGAAACCCAATT
TTTTATTGGAGATTGCAAGAATTTAAAATAGAATATTTTAGGATAATCAAATAACAATATTTTAGTTAGTCTTGACCTGA
TAAAAAGTATTCTTAGATTTCCATGATATAACCATTTTTCCTTAACTCTTTATAAATAACCATCTTGGACTAGTAGAACA
GCATTGGATTTTCCATCGATTCATATATAACGGGTATCAATATATAAGATGTTTAAATTAATATATACACTCGAACTCTC
GTAAAGACAAAACTTAATGACTAAACTTTAGTTGGAGACTTTTGTTTTTTGTGTAAATGTAAAAGATGGACAGTCACATA
ATGCGTATAGCAAAACTAATGTGTACAAAAGATGTTAATTTCTACAAACTTCTGAGCACAAATCAACCACACAAGAGAGA
AGAAGAGACTTGGTCCTTCATAGAACATAATTGAACAAACAAATAAATCTTTTTACTTCTGGCTTTGGAAGAACTAATTT
AGAAGGCGAATCGTCCTATTTGCATGTAAGGCAAGAAAGTCTTCTTCTTCAAATCTTTCGTTTCTGCTTTCTTAGACATG
TAATGGAATTCATGGGCGGAGACCGATGATGACCCTCTTCCTCGTGAACTCGAGTTCTTGGTGTCTTCTTGCTTCCTAAA
CAAACTTGTAAACGTCTTTACCGAATCTTTGTTGTGCCTTGCTCTTCCTTCGGATGCACTTCGGAACAGAAGAAAGTCCT
TTAGTCTCCATTTCTTTGAGGAAGATGACTTGCAAGACACGCAAGCTGATGAAGATGTAGATGGAATAGAAGACAAGGTC
CCTTTCCTCTGTTCTTGTACATCTCTCTGTTCTTGTTCTTGTTCTTGTTCTTGTTCTTCCCATGGATAAGCCGAAACCCG
AAAAGGCGAAAGTGATCGAGCAACTCTACGACCAGAGTTTTGACGTCTCCCTCTCCCTCTTTCCTCTCCTAAGCCATTCC
TAGCTTTATCCATGGCGACCTCAAAAGGATCCACGTTATCCGGTTTCTTTCTTGGGGAAAAAGCTTTGCGGATAATGTTC
TTACCATGAGCAATAGGTGATCTTGGAGACCTTGGAGATAAAATCTGAGGCTGATGATGATGGTCTAATTGTAAATACGG
AGGAGGCTTCAAGGGTTTGATTTTGCCTCCATCAAAAAGC
>AT2G26530.2 | chr2:11280036-11283035 REVERSE LENGTH=3000
ATTAGTTCTTCCAAAGCCAGAAGTAAAAAGATTTATTTGTTTGTTCAATTATGTTCTATGAAGGACCAAGTCTCTTCTTC
TCTCTTGTGTGGTTGATTTGTGCTCAGAAGTTTGTAGAAATTAACATCTTTTGTACACATTAGTTTTGCTATACGCATTA
TGTGACTGTCCATCTTTTACATTTACACAAAAAACAAAAGTCTCCAACTAAAGTTTAGTCATTAAGTTTTGTCTTTACGA
GAGTTCGAGTGTATATATTAATTTAAACATCTTATATATTGATACCCGTTATATATGAATCGATGGAAAATCCAATGCTG
TTCTACTAGTCCAAGATGGTTATTTATAAAGAGTTAAGGAAAAATGGTTATATCATGGAAATCTAAGAATACTTTTTATC
AGGTCAAGACTAACTAAAATATTGTTATTTGATTATCCTAAAATATTCTATTTTAAATTCTTGCAATCTCCAATAAAAAA
TTGGGTTTCTTGTCTTGATTCTTCTTCTTTTATGTAATGGATTGTGTATTGGTCTCGATTCTAGTCCTTTATCTTTTCCC
TGCTCATTGCTTTCGTTCACATATATGGTCCTTTCCACCTTGTCATGCATGCCGATCCAAGTGATCATGTTGCATTCTTT
AAGAAGGTCGTCTTTATAATTGTTTATAAAGGCTTAAAGAACCTCAACTAGCTAAGAAGTTCTAATGTAGATATTTAACA
ATACATAGAAGAAAGCAGAAAAGGAAAACAGAGAGTGAGAAAGGTTTTTTATTCAAAATTGGTTTGATTATGTAGTTAGA
GTCTGGATAGCCTCACCGCTTGGATTTTTCAATTACCTTTTCCGACAAATTAAACTGATTAGCCTTAGTTCGTAGTTTAG
ATTTGAATGCGTAAACAAGAACTATCAACGCCAAGAAGTAACGTGTTTCTCTCCGAACTGGAGAGTACGTCATGTGCAAG
GACCAACTCTTGCAAACATCCACTAAAAAAATCCAAAACTAAGTTTAAATACAATTCTCTATTGCTTATTTATATTGTGA
TGATCAATTTGTGAATCCTTGCCTCTGCTTATATGAAACTTGTAAGACCACCTATTCCAACTTAGAATTTTATTTGCATT
TTATTTTCTCTTTTGCAAATAGCAAAACCACAAAACACCTTATGGTTCTTCAGCTCATCTCTTTAGGTGTGTGCACTTGT
GCCATTCCTCTAGACTTGATCTTAGCCAACTCCAAAAATAAATAAATTAACTCAATTCCATGATCATATTCCTTCTATTG
AAAACCTAATTAAATCAAACTTCCATTTGTAATTAGGCAATAAACAAACATTAATTTCAAATCCATTAATTCACTAATCA
CCCTAATCATCTCTTATTTGATAGGTATGAAAAGATTAGACATTTTATTGAACACTCTAACACCTCTGGACACACAAGAT
GTTCATGCTCTATATTCTAATTAGAAAGATCAATTCTAGCATTAATTGGAACATTTAAATATTACTTCTGTCTTTCTATA
GAGAATGTATCAGACAATAAAGAAGAAAGGATGTGCCTCAATATCTAAATTTGTCTCCATTGAAAATCTTAACCAATTGA
ATCATGGCTTATAGATCACTTTCTAAACAGCAATTTGTACTACTTTCAACCTGATGTTCAATGGAAAAGAACTAACATAT
ATAAATTAATTATCACTTTATTAAAGACCTCACAATTGATTGACATTCTTACAAACCATGTCTTTGTAGTGTCAGACCAC
AAAAAAAAAAAACAGTAACAAGCTTGGTACGTTCGATTCTAACACACAAGTTTGAACGGAATATTGGCGAAGCTAGAAGA
AAATGTAGCGAAAATCTCATCAAAAGAAAACAAAAAGAATCAAATAAGCAAATGGAAGTAGTGATTCAACGGCTACAAAT
CGAACTTAAACAATACTTATTAAATATTTTTTATGATTAAGCTCAATCACCATATATATTTCCTTGATTTATTATTTGTA
CCCTTTGCTCTATCTTGTTTATTTAGGTGGATCAAACAAAGCACTTTAAGCAAGCCCTGTATTATTCTCTTTATATACGT
CCCTTCATTACTTTTATCCTCTGAATTTTCTTTTATATATCTTCGGTATAAACCACTAGTTCATGAAAGAAATCAAATAC
TAAAAGATAAAAAGTGCAAAAAGCAAAAAACAAAATCTAGAGCGCCATTTTCAATAACTTTGACCGCTTTGGGATCGAAC
TAGTGAAATCTTCAATTACATTGGTTAACTTTTAACCAACACAACCAAAAAAAAAAAGAATCAAAAGAGAAAAACTAATC
AAGAATGAGCTGATGATGGTGTTTGTTGTGGAGGCTCATGGTCTAAAGAGTCTTGTTTCTCTCCATCAGTCTCATGATCT
AGATCTGCCACGTGTCCTTCAGATTCAGCGGAGACGCCGGAGGAAGTGTGGTGCAAAGGCTGACGAGGTGGAGGCGTAGG
CGACGGAGACGGCCGGTGAGGATGAATGTGACCGTCGATACAAGAACCACATCTACTCTCAGCCCATCTCTCCATATCGT
AATCTCCATACCCTAAGATGGTTTTGCCGGAGCAAAGCCGTCCAATAACACTAGCGAGAACACAAAGAACGGTGACAACG
ATAAAGACGGCGATAAAAGGACCAATGGTGGAATTTCCAGCGGAGGAGACGGAGGATGAGTCTTGTGAAACCTCTGTAGC
TGGTGGTGGTTGCCAGTACAATGGCATTGACGCCATTGTTAACAGAAGAAGAAGAAGAGACACTGAAGTTAATGTGAAGA
AGAAGGATCTCAAATTTGCCTTTTAAATGAATTTTGAGAAAATATTTAATATTAATATATTTTATTTTATTTTAGGAGGA
AAGTTTTTCAAAAAATGAAAATGGTGAAGACAGTGCATTAACCTGCAAGAGAGAGGCCTAAGCGTCTGTTAAAAAGGACA
AGAACTAGAGAATCTATCAGAAAAACAAGAGACTTCAGGT
>AT2G26530.1 | chr2:11280036-11283035 REVERSE LENGTH=3000
ATTAGTTCTTCCAAAGCCAGAAGTAAAAAGATTTATTTGTTTGTTCAATTATGTTCTATGAAGGACCAAGTCTCTTCTTC
TCTCTTGTGTGGTTGATTTGTGCTCAGAAGTTTGTAGAAATTAACATCTTTTGTACACATTAGTTTTGCTATACGCATTA
TGTGACTGTCCATCTTTTACATTTACACAAAAAACAAAAGTCTCCAACTAAAGTTTAGTCATTAAGTTTTGTCTTTACGA
GAGTTCGAGTGTATATATTAATTTAAACATCTTATATATTGATACCCGTTATATATGAATCGATGGAAAATCCAATGCTG
TTCTACTAGTCCAAGATGGTTATTTATAAAGAGTTAAGGAAAAATGGTTATATCATGGAAATCTAAGAATACTTTTTATC
AGGTCAAGACTAACTAAAATATTGTTATTTGATTATCCTAAAATATTCTATTTTAAATTCTTGCAATCTCCAATAAAAAA
TTGGGTTTCTTGTCTTGATTCTTCTTCTTTTATGTAATGGATTGTGTATTGGTCTCGATTCTAGTCCTTTATCTTTTCCC
TGCTCATTGCTTTCGTTCACATATATGGTCCTTTCCACCTTGTCATGCATGCCGATCCAAGTGATCATGTTGCATTCTTT
AAGAAGGTCGTCTTTATAATTGTTTATAAAGGCTTAAAGAACCTCAACTAGCTAAGAAGTTCTAATGTAGATATTTAACA
ATACATAGAAGAAAGCAGAAAAGGAAAACAGAGAGTGAGAAAGGTTTTTTATTCAAAATTGGTTTGATTATGTAGTTAGA
GTCTGGATAGCCTCACCGCTTGGATTTTTCAATTACCTTTTCCGACAAATTAAACTGATTAGCCTTAGTTCGTAGTTTAG
ATTTGAATGCGTAAACAAGAACTATCAACGCCAAGAAGTAACGTGTTTCTCTCCGAACTGGAGAGTACGTCATGTGCAAG
GACCAACTCTTGCAAACATCCACTAAAAAAATCCAAAACTAAGTTTAAATACAATTCTCTATTGCTTATTTATATTGTGA
TGATCAATTTGTGAATCCTTGCCTCTGCTTATATGAAACTTGTAAGACCACCTATTCCAACTTAGAATTTTATTTGCATT
TTATTTTCTCTTTTGCAAATAGCAAAACCACAAAACACCTTATGGTTCTTCAGCTCATCTCTTTAGGTGTGTGCACTTGT
GCCATTCCTCTAGACTTGATCTTAGCCAACTCCAAAAATAAATAAATTAACTCAATTCCATGATCATATTCCTTCTATTG
AAAACCTAATTAAATCAAACTTCCATTTGTAATTAGGCAATAAACAAACATTAATTTCAAATCCATTAATTCACTAATCA
CCCTAATCATCTCTTATTTGATAGGTATGAAAAGATTAGACATTTTATTGAACACTCTAACACCTCTGGACACACAAGAT
GTTCATGCTCTATATTCTAATTAGAAAGATCAATTCTAGCATTAATTGGAACATTTAAATATTACTTCTGTCTTTCTATA
GAGAATGTATCAGACAATAAAGAAGAAAGGATGTGCCTCAATATCTAAATTTGTCTCCATTGAAAATCTTAACCAATTGA
ATCATGGCTTATAGATCACTTTCTAAACAGCAATTTGTACTACTTTCAACCTGATGTTCAATGGAAAAGAACTAACATAT
ATAAATTAATTATCACTTTATTAAAGACCTCACAATTGATTGACATTCTTACAAACCATGTCTTTGTAGTGTCAGACCAC
AAAAAAAAAAAACAGTAACAAGCTTGGTACGTTCGATTCTAACACACAAGTTTGAACGGAATATTGGCGAAGCTAGAAGA
AAATGTAGCGAAAATCTCATCAAAAGAAAACAAAAAGAATCAAATAAGCAAATGGAAGTAGTGATTCAACGGCTACAAAT
CGAACTTAAACAATACTTATTAAATATTTTTTATGATTAAGCTCAATCACCATATATATTTCCTTGATTTATTATTTGTA
CCCTTTGCTCTATCTTGTTTATTTAGGTGGATCAAACAAAGCACTTTAAGCAAGCCCTGTATTATTCTCTTTATATACGT
CCCTTCATTACTTTTATCCTCTGAATTTTCTTTTATATATCTTCGGTATAAACCACTAGTTCATGAAAGAAATCAAATAC
TAAAAGATAAAAAGTGCAAAAAGCAAAAAACAAAATCTAGAGCGCCATTTTCAATAACTTTGACCGCTTTGGGATCGAAC
TAGTGAAATCTTCAATTACATTGGTTAACTTTTAACCAACACAACCAAAAAAAAAAAGAATCAAAAGAGAAAAACTAATC
AAGAATGAGCTGATGATGGTGTTTGTTGTGGAGGCTCATGGTCTAAAGAGTCTTGTTTCTCTCCATCAGTCTCATGATCT
AGATCTGCCACGTGTCCTTCAGATTCAGCGGAGACGCCGGAGGAAGTGTGGTGCAAAGGCTGACGAGGTGGAGGCGTAGG
CGACGGAGACGGCCGGTGAGGATGAATGTGACCGTCGATACAAGAACCACATCTACTCTCAGCCCATCTCTCCATATCGT
AATCTCCATACCCTAAGATGGTTTTGCCGGAGCAAAGCCGTCCAATAACACTAGCGAGAACACAAAGAACGGTGACAACG
ATAAAGACGGCGATAAAAGGACCAATGGTGGAATTTCCAGCGGAGGAGACGGAGGATGAGTCTTGTGAAACCTCTGTAGC
TGGTGGTGGTTGCCAGTACAATGGCATTGACGCCATTGTTAACAGAAGAAGAAGAAGAGACACTGAAGTTAATGTGAAGA
AGAAGGATCTCAAATTTGCCTTTTAAATGAATTTTGAGAAAATATTTAATATTAATATATTTTATTTTATTTTAGGAGGA
AAGTTTTTCAAAAAATGAAAATGGTGAAGACAGTGCATTAACCTGCAAGAGAGAGGCCTAAGCGTCTGTTAAAAAGGACA
AGAACTAGAGAATCTATCAGAAAAACAAGAGACTTCAGGT
>AT2G26540.1 | chr2:11284666-11287665 REVERSE LENGTH=3000
ATTACACTTGTGCCATCCTCTCATAGATTTTACTTATGGAGGACTTTGAGTTTGGTCAGTGCCTGTAATTTAGAGGACAG
GGAAAAAGAAAGCAAATGATGCTTTTGAGAAAATACTGAAGCCCTTGTAAGATATCTCAGATAGCTTTTGTCGTACAGTA
TATACTCATTAATTATTATGTGAATGCTAAGATCATAAATGATCAAAAAACATGAACAAAAAGCAATGTTATGTAGATGC
AACTAATCCAAACTTATTATGTTTGTTTAATAATTTAATAATATTAATTGATAAGTACATTTATGAACTTTCCCTTGAAG
GTTCAAAGTATTTACGATATAATGCCTATGAGATTTGGGAAGTCATTATAAAGGATCTAAAATGTTACATTTTGAGGTAG
AGTAATCCCTGCGGAAAAAAAAAAAAAAAAGAAGCTAGAGTAATCCCATTTTAAAACCAACATGGATTACAAACAATTTT
ATATTGTTTGCTTAAATTTTGTATATCCTACTATATTATTTGGGAAGTACATTTTAAATGTAACCTTAATTTTTGTAAGT
AATTACATAGGTATGCCATTAGAAATAAAATTTTAAAGAGTAGATTAATTTATCTCTTTAAGGATTAAAAAGTCAAATAC
TAATTTAATTAATTAAATTTAATTAATTTAATTAATTAAATTTAACTAAAAACGAAATACATTATTATTTTCCAAAAATA
ATAACCAATCAAAATCAACATATAAGATTTGATATCTGAATTTTAATTAATTTAATTTAATTAAAAAACGAAATACATTA
TTAATTTCCAAAAAAGTAACCAATTAAAATCAACAAATTATATTTGATATGTAAATTATCATATTAATTTTTTATTAATT
ATTATAGTTCACTTCTCATCTTTATATGATTTTATTTTTGCGGAAAAATAATATCATTATTATAAAAAAAGAATTAGAGT
TATTTCGCATATGCCACAATTTGAATTTTAAAAAACGAATATAAACTGTTCAATACATGAAAAAATATTATAACGGGTGA
AAAATAGATTTAAGAAAACTTTCTACTGAGTAACGAGTCACAATTTAAAATATTTATATTCAATTTCATACATATTATAT
TGAAAATTTATAATCTTATATACTACAATAATTAATAACATATTAGATGTGATTCAATTTTTAATAAAAGCAGGAAAATC
CTAGAATTGACGGGTTTAGATCGATATTAATACAAGATAGAATACTACAGGTGAAACTCTTAAATTAACAATCAAACTAC
AAGTGTATGATCTTAAACACTAAACAATATAGATAATATCAACAAAACATATACATGAACTCACAGTTTACTATACATAT
AAAATCAAATAAAATAATATCATATATTTTTAAATCATCTTTACAATAAAAGATTTTAGTTTAACTAAAATATAAGCCTA
CTTGCGGTATACTGCAGGTTAATATCTAGATTATAGGGCTTATTGGATTTAAAGACGTATCATCAAAGATTTCCTAAACT
GAAGCAAAATATACTGAATATTCAAATATCTATCTGTTACCAAATTATAAACAAATAAGTCAATTTAATATTTTATATAC
GAAAACAATTAAATCTTAATCACATAAAAAATTAGCACAAAAAAAAGTATTCAACAATTAAAAAATTATCAAATCTCTGT
GTTATATAAGTTTTGATACTATATTCGAATAATGTAATATACCTTTTCAATTTGTATTCTTTAACTAATTTAAGCTAACT
AATATATTTGCTAATCTTATACCTATCAAAACCGACTATCGTTTCTTATCTCTATAGTATTTTTGCAAGACTTTTTTGGT
GGATTTGGATAAAAGTGTATTCGGATCATATGGTACATTACCCTATTAAATAAATATGGTGCACTCCTATGTTATTAGCT
AAAATGTTTAGAATATAATTCAGAGTCATATCATTAATAAAATTAATATTAATAAAATAAATAACTTTTTGGCAAGACGA
ATTTGGAGGGACGGGTTTTTGAATCAACATTAATAAAAAAGTAAAATATAATTAATCCACCGTTTCAATATGGGTTAAAT
CTTTAATTAATTATTTTTTAAGACCACTAATATTTAACATATCAAATCATCCTAATTTAGAAAAGATTATATAAAACCAA
AAATGTTATGTGGTATATATAATGTTACTATATATAAAATTAAACAATAAAATATAAATGTATTAGAGAATGATACAATT
TGCAAAACTTTTATATATAAAAAATAATTCTTAAATTTTTAAAATTACTACTTTAAAAAAAAAATCACGGGACGGGTAAA
AAAATTACAAAACGGGTTTTATTTTGGAATTGGGTTATATGGTGGATGTATTTGAATCAATATTTATAAAAATTTAACAA
TTATCTCATGGATTCGTGGTATAACGTTACCTAATAACAATTATAAACTGTAAAATAAAAATATTTTATAAAAATAAAAT
TTGCAAGTTTTAATATATATTACTTTTAAAAAATAAATCGTCCCGCGGTATACCGCGGGTTAAAATCTAGTCTATGTTTA
TTATAAAAGAATACAATGTATTAATGTATAAATTATCTTATGCATGAGCACGATGATCATCTAGTAGTATACATCTTACC
CGTCGACAAAAACAAAATGTTCCTTATCCAGTATCTAGATGGATCGTGTGAACTCAATTCTACGTAGAACACAAAAGTCC
TCTCGTTTGGTCACTGAATTAATTTGAACGATATTATTTATTAGGACCACCGGTTAAATTGGCCTCGTGGTCTAAATATG
CCTTCGAATGGTCCAACAACCATGTGGTCAATGCCGACTATGAAAATGACTGAAAATTCAAAACATGTAAGTGGGTTACC
ACCACTTATCATTATGTTCCAAATCGTTTGCATTAAACAACTTTATTTCGACACATGCGGTCTGAAAAGGCGGCCAATTA
ATTTACGTTAATCATCGTTTACTATTATTATCTTCGGAAT
>AT2G26540.2 | chr2:11284863-11287862 REVERSE LENGTH=3000
ATCTTGATCTTTTCATATGTGGAACACATGAACTAGGCTTTGGATTAAGTCCTCTTGTCAAATAACTGATCAAATTGAGA
TATATCGCCACCTGGGTTTTCCATGGTTTTGTGTATGTGTGTGGCAGGTGGGTCGAGAGCATAATGGAAGCTCTAGGTGC
TCACGCAGATTCAAGTAACCCTAGCAGCAGGAATTGAATTACACTTGTGCCATCCTCTCATAGATTTTACTTATGGAGGA
CTTTGAGTTTGGTCAGTGCCTGTAATTTAGAGGACAGGGAAAAAGAAAGCAAATGATGCTTTTGAGAAAATACTGAAGCC
CTTGTAAGATATCTCAGATAGCTTTTGTCGTACAGTATATACTCATTAATTATTATGTGAATGCTAAGATCATAAATGAT
CAAAAAACATGAACAAAAAGCAATGTTATGTAGATGCAACTAATCCAAACTTATTATGTTTGTTTAATAATTTAATAATA
TTAATTGATAAGTACATTTATGAACTTTCCCTTGAAGGTTCAAAGTATTTACGATATAATGCCTATGAGATTTGGGAAGT
CATTATAAAGGATCTAAAATGTTACATTTTGAGGTAGAGTAATCCCTGCGGAAAAAAAAAAAAAAAAGAAGCTAGAGTAA
TCCCATTTTAAAACCAACATGGATTACAAACAATTTTATATTGTTTGCTTAAATTTTGTATATCCTACTATATTATTTGG
GAAGTACATTTTAAATGTAACCTTAATTTTTGTAAGTAATTACATAGGTATGCCATTAGAAATAAAATTTTAAAGAGTAG
ATTAATTTATCTCTTTAAGGATTAAAAAGTCAAATACTAATTTAATTAATTAAATTTAATTAATTTAATTAATTAAATTT
AACTAAAAACGAAATACATTATTATTTTCCAAAAATAATAACCAATCAAAATCAACATATAAGATTTGATATCTGAATTT
TAATTAATTTAATTTAATTAAAAAACGAAATACATTATTAATTTCCAAAAAAGTAACCAATTAAAATCAACAAATTATAT
TTGATATGTAAATTATCATATTAATTTTTTATTAATTATTATAGTTCACTTCTCATCTTTATATGATTTTATTTTTGCGG
AAAAATAATATCATTATTATAAAAAAAGAATTAGAGTTATTTCGCATATGCCACAATTTGAATTTTAAAAAACGAATATA
AACTGTTCAATACATGAAAAAATATTATAACGGGTGAAAAATAGATTTAAGAAAACTTTCTACTGAGTAACGAGTCACAA
TTTAAAATATTTATATTCAATTTCATACATATTATATTGAAAATTTATAATCTTATATACTACAATAATTAATAACATAT
TAGATGTGATTCAATTTTTAATAAAAGCAGGAAAATCCTAGAATTGACGGGTTTAGATCGATATTAATACAAGATAGAAT
ACTACAGGTGAAACTCTTAAATTAACAATCAAACTACAAGTGTATGATCTTAAACACTAAACAATATAGATAATATCAAC
AAAACATATACATGAACTCACAGTTTACTATACATATAAAATCAAATAAAATAATATCATATATTTTTAAATCATCTTTA
CAATAAAAGATTTTAGTTTAACTAAAATATAAGCCTACTTGCGGTATACTGCAGGTTAATATCTAGATTATAGGGCTTAT
TGGATTTAAAGACGTATCATCAAAGATTTCCTAAACTGAAGCAAAATATACTGAATATTCAAATATCTATCTGTTACCAA
ATTATAAACAAATAAGTCAATTTAATATTTTATATACGAAAACAATTAAATCTTAATCACATAAAAAATTAGCACAAAAA
AAAGTATTCAACAATTAAAAAATTATCAAATCTCTGTGTTATATAAGTTTTGATACTATATTCGAATAATGTAATATACC
TTTTCAATTTGTATTCTTTAACTAATTTAAGCTAACTAATATATTTGCTAATCTTATACCTATCAAAACCGACTATCGTT
TCTTATCTCTATAGTATTTTTGCAAGACTTTTTTGGTGGATTTGGATAAAAGTGTATTCGGATCATATGGTACATTACCC
TATTAAATAAATATGGTGCACTCCTATGTTATTAGCTAAAATGTTTAGAATATAATTCAGAGTCATATCATTAATAAAAT
TAATATTAATAAAATAAATAACTTTTTGGCAAGACGAATTTGGAGGGACGGGTTTTTGAATCAACATTAATAAAAAAGTA
AAATATAATTAATCCACCGTTTCAATATGGGTTAAATCTTTAATTAATTATTTTTTAAGACCACTAATATTTAACATATC
AAATCATCCTAATTTAGAAAAGATTATATAAAACCAAAAATGTTATGTGGTATATATAATGTTACTATATATAAAATTAA
ACAATAAAATATAAATGTATTAGAGAATGATACAATTTGCAAAACTTTTATATATAAAAAATAATTCTTAAATTTTTAAA
ATTACTACTTTAAAAAAAAAATCACGGGACGGGTAAAAAAATTACAAAACGGGTTTTATTTTGGAATTGGGTTATATGGT
GGATGTATTTGAATCAATATTTATAAAAATTTAACAATTATCTCATGGATTCGTGGTATAACGTTACCTAATAACAATTA
TAAACTGTAAAATAAAAATATTTTATAAAAATAAAATTTGCAAGTTTTAATATATATTACTTTTAAAAAATAAATCGTCC
CGCGGTATACCGCGGGTTAAAATCTAGTCTATGTTTATTATAAAAGAATACAATGTATTAATGTATAAATTATCTTATGC
ATGAGCACGATGATCATCTAGTAGTATACATCTTACCCGTCGACAAAAACAAAATGTTCCTTATCCAGTATCTAGATGGA
TCGTGTGAACTCAATTCTACGTAGAACACAAAAGTCCTCTCGTTTGGTCACTGAATTAATTTGAACGATATTATTTATTA
GGACCACCGGTTAAATTGGCCTCGTGGTCTAAATATGCCT
>AT2G26540.3 | chr2:11285115-11288114 REVERSE LENGTH=3000
GCGCCATCAATCGTCATCTGTCTCTTTTTTGATCACTCAGCAATACCTCATTCATATAATCTCTTCTATTATGATCGAGT
GGGTTTGGTCCATCGCTTACGTGATTTTGACAGCGCCTGGCTGCATCTGATTCAAAATGAGGAGCAATGGAGCAATTACG
TTGCCTGCATTGGAGAGACAACTGCATCAGCTGCTAGAAGACTAGGATTGAAAAACGTCTACTACCCAGAGAAACCAGGA
CTTGAAGGGTAAATCTTGATCTTTTCATATGTGGAACACATGAACTAGGCTTTGGATTAAGTCCTCTTGTCAAATAACTG
ATCAAATTGAGATATATCGCCACCTGGGTTTTCCATGGTTTTGTGTATGTGTGTGGCAGGTGGGTCGAGAGCATAATGGA
AGCTCTAGGTGCTCACGCAGATTCAAGTAACCCTAGCAGCAGGAATTGAATTACACTTGTGCCATCCTCTCATAGATTTT
ACTTATGGAGGACTTTGAGTTTGGTCAGTGCCTGTAATTTAGAGGACAGGGAAAAAGAAAGCAAATGATGCTTTTGAGAA
AATACTGAAGCCCTTGTAAGATATCTCAGATAGCTTTTGTCGTACAGTATATACTCATTAATTATTATGTGAATGCTAAG
ATCATAAATGATCAAAAAACATGAACAAAAAGCAATGTTATGTAGATGCAACTAATCCAAACTTATTATGTTTGTTTAAT
AATTTAATAATATTAATTGATAAGTACATTTATGAACTTTCCCTTGAAGGTTCAAAGTATTTACGATATAATGCCTATGA
GATTTGGGAAGTCATTATAAAGGATCTAAAATGTTACATTTTGAGGTAGAGTAATCCCTGCGGAAAAAAAAAAAAAAAAG
AAGCTAGAGTAATCCCATTTTAAAACCAACATGGATTACAAACAATTTTATATTGTTTGCTTAAATTTTGTATATCCTAC
TATATTATTTGGGAAGTACATTTTAAATGTAACCTTAATTTTTGTAAGTAATTACATAGGTATGCCATTAGAAATAAAAT
TTTAAAGAGTAGATTAATTTATCTCTTTAAGGATTAAAAAGTCAAATACTAATTTAATTAATTAAATTTAATTAATTTAA
TTAATTAAATTTAACTAAAAACGAAATACATTATTATTTTCCAAAAATAATAACCAATCAAAATCAACATATAAGATTTG
ATATCTGAATTTTAATTAATTTAATTTAATTAAAAAACGAAATACATTATTAATTTCCAAAAAAGTAACCAATTAAAATC
AACAAATTATATTTGATATGTAAATTATCATATTAATTTTTTATTAATTATTATAGTTCACTTCTCATCTTTATATGATT
TTATTTTTGCGGAAAAATAATATCATTATTATAAAAAAAGAATTAGAGTTATTTCGCATATGCCACAATTTGAATTTTAA
AAAACGAATATAAACTGTTCAATACATGAAAAAATATTATAACGGGTGAAAAATAGATTTAAGAAAACTTTCTACTGAGT
AACGAGTCACAATTTAAAATATTTATATTCAATTTCATACATATTATATTGAAAATTTATAATCTTATATACTACAATAA
TTAATAACATATTAGATGTGATTCAATTTTTAATAAAAGCAGGAAAATCCTAGAATTGACGGGTTTAGATCGATATTAAT
ACAAGATAGAATACTACAGGTGAAACTCTTAAATTAACAATCAAACTACAAGTGTATGATCTTAAACACTAAACAATATA
GATAATATCAACAAAACATATACATGAACTCACAGTTTACTATACATATAAAATCAAATAAAATAATATCATATATTTTT
AAATCATCTTTACAATAAAAGATTTTAGTTTAACTAAAATATAAGCCTACTTGCGGTATACTGCAGGTTAATATCTAGAT
TATAGGGCTTATTGGATTTAAAGACGTATCATCAAAGATTTCCTAAACTGAAGCAAAATATACTGAATATTCAAATATCT
ATCTGTTACCAAATTATAAACAAATAAGTCAATTTAATATTTTATATACGAAAACAATTAAATCTTAATCACATAAAAAA
TTAGCACAAAAAAAAGTATTCAACAATTAAAAAATTATCAAATCTCTGTGTTATATAAGTTTTGATACTATATTCGAATA
ATGTAATATACCTTTTCAATTTGTATTCTTTAACTAATTTAAGCTAACTAATATATTTGCTAATCTTATACCTATCAAAA
CCGACTATCGTTTCTTATCTCTATAGTATTTTTGCAAGACTTTTTTGGTGGATTTGGATAAAAGTGTATTCGGATCATAT
GGTACATTACCCTATTAAATAAATATGGTGCACTCCTATGTTATTAGCTAAAATGTTTAGAATATAATTCAGAGTCATAT
CATTAATAAAATTAATATTAATAAAATAAATAACTTTTTGGCAAGACGAATTTGGAGGGACGGGTTTTTGAATCAACATT
AATAAAAAAGTAAAATATAATTAATCCACCGTTTCAATATGGGTTAAATCTTTAATTAATTATTTTTTAAGACCACTAAT
ATTTAACATATCAAATCATCCTAATTTAGAAAAGATTATATAAAACCAAAAATGTTATGTGGTATATATAATGTTACTAT
ATATAAAATTAAACAATAAAATATAAATGTATTAGAGAATGATACAATTTGCAAAACTTTTATATATAAAAAATAATTCT
TAAATTTTTAAAATTACTACTTTAAAAAAAAAATCACGGGACGGGTAAAAAAATTACAAAACGGGTTTTATTTTGGAATT
GGGTTATATGGTGGATGTATTTGAATCAATATTTATAAAAATTTAACAATTATCTCATGGATTCGTGGTATAACGTTACC
TAATAACAATTATAAACTGTAAAATAAAAATATTTTATAAAAATAAAATTTGCAAGTTTTAATATATATTACTTTTAAAA
AATAAATCGTCCCGCGGTATACCGCGGGTTAAAATCTAGT
>AT2G26550.3 | chr2:11288584-11291583 REVERSE LENGTH=3000
ATATCTAGGTTTTAAAGTTAACAGTTTCCGGCACCAGACCTGTGTTCACTACGGTAAGTCTGGAATAGTTTCAAAACTTT
CATTGTCAACTGTCTCTTCACTGAAAATCAAATCTCCCCTGCAGATTGCATTGCTCCAATATGCATACCGCAAGCATTGT
GGTCTCGCTAATTCAGGGCAGTGCTGGAAATGAAGCTGATGACCACCAGCCAGCCTACATGGCTGGAAGAGTAACTTTCT
GTTATTTGTTGGCTTAAGTCAGCAGTAAAGATAAGTCACCAAATTACTTATTGAAAAATGTAGCCAAAGGTTGTGGCCTT
CGTCTCATGATTGTTTGATAAGATATTGTTGTTCCTCAGTTATATATATTTGAATTTTGGTGATTTGCACACTAATCATT
GCTTCTAATTATCTGAATAAAAAGATCAAATATGACTCACTAGCTATTTTGGTTGCTACATCAACATAATAGTTCATTTG
GCTTTTTACCTTTTTGACATTTTGAATTTAATTTATCTTCGAATTATCTAAGACTCTAGTATATATCAATCTAACCCACA
TCCTTAGCTTGGAAGGCCAAGGGTTGTAGACGACATTAATCGCTCATTTTTATATATATATTTGATATCTATTATTCAAA
ACCGAAAATGAAATTTTGGTCTTATTCGGCAACTTTATAATGAATATTTTCAAATTGTAGTTTTCTTATAAATATACTAT
CATTCGAAGTTTTATTTTTGAATCAACAATTTTAGTTAAAGAAACCATGCAAAATTGAAAGTAAAGAGACATATAGTTGG
CTTAATGTGTTCGTAAAGAGATTTGTGCGTAGTGTTAAAGAGCATACATACTTCAATATTAAGAAATATTTGGATGTAAA
AACACAATTTTAGTGGTAATATCAGTAGTAAATTTTTAAGTAAATGTAAATAAGATGATAATTTGCATGTAAAACATTTC
TAAAAAATTTGTTGAACTATATTTATTACAAGATTGCAAACCTAACTTTTTTTAGATTTTGAAATAATAAATAATAATAT
TTAACAAATTTTGGTGATTCATAATTTAACTTTACTAAATTTTTATTGGGCCGTAGTGTGTAAACAACTTGAATAGACTA
AAAAACACTATTGGGCTGTAGTGTAACAAAATTGGGCTCAAATGAAAAAACAAAAAACAAAAAAGAGAGACATTAAAACG
CACGTGGAGATAGAATTGTATTCAACTATTCATCATCTTCGTTTGGATTTGGTTTCTTTCTGTTTCTGACAAAAACCACC
GGCAAAATAAAGCGACTACGATTCCATTTTCACCGGCGCTTCCGTGAGACAACATCTCTCCATCTTGGAACTTTTTCTAA
TGGCATTATTACTCCTTTCTCACTGCTCTATCTTATCTTTTCAACCTCCATTATCGTCTTCTTCTTCATTTCATTCTTCA
CATATCCAATCTCTGAGCAAACCAGTTTTCGCTTCTCCTTCCCCAATTCGAAATTCAATTTCTTCGTCCGTCTCTTCATC
TTCTTCCTCCGTTAGTAGCTCCAATTCGATTCCTCAGGTCGTCGTAACACGAGAACGAGGCAAGAACAATCAAATCATCA
AAGCTTTGGTATGCATTTCACAGTGAATTAGATTTGGGATCATGAAATTTTCTGAAGTTATTCAAAATTCTGTTCTTTAC
TATGGTGAAATTGCAGGAGAAAAATGGCATATCATCTTTAGAGCTTCCGTTGATTCAACATGCGCGAGGACCTGATTTCG
ATCGGCTTGCTTCTGTATTAAATGGTGATTTCTGATTCGTATACAGATAATGGAGGAAAACTCTTGCTTCTTCTTATTTC
TATGTTATGCTTAATATATGTTGTTGGATGGCTATGTTTACTCTTGCTTCTGTTTACTTTTTGGTATTCTGATATGTTTA
GTTTCGTTTTATTTTGCTAGATAAGAGCTTTGACTGGATCATCATAACATCTCCAGAAGCAGGTTCTGTTTTTCTCGAGG
CGTGGAAGTAAGCCCTGGTTCTTGACTCGTTTTGTGAATTTTGAACTGTTTCAGTAAGCTATGTGTTGTCAGAAGAAAGC
TATGGAATGTGTTGCTAGTGAGTTCACTTCTTGTGTTGTCATTGTTATTGTTATTGATAGGCAATGGGACTAGTCTAGCG
TTTTATTTAGATATTCAGATATATGTGTAATCTTCATGGATATTTCTAACACAACTATGTCAATAGCGAGGTTTCCCTTG
AGTTAAACCCCATTGGTCTCCATTCCTCAGGACAGCTAGCTCCCCAGAAGTGCAAATAGGTGTAGTAGGAGCTGGAACAG
CCAGGGTATTTGAAGAGGCAATGAAATCGGCAGATGGATTGCTTCATGTTGCCTTTACACCATCAAAAGGTTCCATAACT
TTTCTATTTAGACTCTGCTTCTATACACTCCATTTTAGTCTTTATATCTGCAATCTGTGCATCTTCAAGCATTTAATAGT
TTACGAATTTACATTATCATTGGTTTATATGCTTGTGTCTGACTATGGATGATATGACCCATAATAACCCTTGTCATTGT
TTGTTTCCATGAATCATAGAGCATCGAAGATCATATTTACGTTTATGAGATGATGAATTATTTGTGATGGAAGCATTCTC
TCATCAATGTTTATGTATTTTCTTTTATGTCTTCGCATTCATCAAGCCAATGTAAATATAGGTAATTTATGAGTGGTCGT
CGTACATACAATGTTACAGTCTTGGCTGGTTTTGTTTTCATTGTTTCAGCAACTGGTAAAGTCTTGGCTTCGGAGCTTCC
AGAGAAAGTTGGCAAAAGGTCCTCTGTCTTATACCCGGCTTCTCTAAAAGCAGGCAATGATATTGGTGTGTGTTGTTAGG
TTTTCTCAATTCAGTTGAGCTTATTGTGTTGACCACATAGATGAAAAGTATTAGCGCTGAACAACAAAAATACAATAGAT
AATTCGTATCCTGTACAGTTTTATTAGGCAGTGGGATTGA
>AT2G26550.2 | chr2:11288584-11291583 REVERSE LENGTH=3000
ATATCTAGGTTTTAAAGTTAACAGTTTCCGGCACCAGACCTGTGTTCACTACGGTAAGTCTGGAATAGTTTCAAAACTTT
CATTGTCAACTGTCTCTTCACTGAAAATCAAATCTCCCCTGCAGATTGCATTGCTCCAATATGCATACCGCAAGCATTGT
GGTCTCGCTAATTCAGGGCAGTGCTGGAAATGAAGCTGATGACCACCAGCCAGCCTACATGGCTGGAAGAGTAACTTTCT
GTTATTTGTTGGCTTAAGTCAGCAGTAAAGATAAGTCACCAAATTACTTATTGAAAAATGTAGCCAAAGGTTGTGGCCTT
CGTCTCATGATTGTTTGATAAGATATTGTTGTTCCTCAGTTATATATATTTGAATTTTGGTGATTTGCACACTAATCATT
GCTTCTAATTATCTGAATAAAAAGATCAAATATGACTCACTAGCTATTTTGGTTGCTACATCAACATAATAGTTCATTTG
GCTTTTTACCTTTTTGACATTTTGAATTTAATTTATCTTCGAATTATCTAAGACTCTAGTATATATCAATCTAACCCACA
TCCTTAGCTTGGAAGGCCAAGGGTTGTAGACGACATTAATCGCTCATTTTTATATATATATTTGATATCTATTATTCAAA
ACCGAAAATGAAATTTTGGTCTTATTCGGCAACTTTATAATGAATATTTTCAAATTGTAGTTTTCTTATAAATATACTAT
CATTCGAAGTTTTATTTTTGAATCAACAATTTTAGTTAAAGAAACCATGCAAAATTGAAAGTAAAGAGACATATAGTTGG
CTTAATGTGTTCGTAAAGAGATTTGTGCGTAGTGTTAAAGAGCATACATACTTCAATATTAAGAAATATTTGGATGTAAA
AACACAATTTTAGTGGTAATATCAGTAGTAAATTTTTAAGTAAATGTAAATAAGATGATAATTTGCATGTAAAACATTTC
TAAAAAATTTGTTGAACTATATTTATTACAAGATTGCAAACCTAACTTTTTTTAGATTTTGAAATAATAAATAATAATAT
TTAACAAATTTTGGTGATTCATAATTTAACTTTACTAAATTTTTATTGGGCCGTAGTGTGTAAACAACTTGAATAGACTA
AAAAACACTATTGGGCTGTAGTGTAACAAAATTGGGCTCAAATGAAAAAACAAAAAACAAAAAAGAGAGACATTAAAACG
CACGTGGAGATAGAATTGTATTCAACTATTCATCATCTTCGTTTGGATTTGGTTTCTTTCTGTTTCTGACAAAAACCACC
GGCAAAATAAAGCGACTACGATTCCATTTTCACCGGCGCTTCCGTGAGACAACATCTCTCCATCTTGGAACTTTTTCTAA
TGGCATTATTACTCCTTTCTCACTGCTCTATCTTATCTTTTCAACCTCCATTATCGTCTTCTTCTTCATTTCATTCTTCA
CATATCCAATCTCTGAGCAAACCAGTTTTCGCTTCTCCTTCCCCAATTCGAAATTCAATTTCTTCGTCCGTCTCTTCATC
TTCTTCCTCCGTTAGTAGCTCCAATTCGATTCCTCAGGTCGTCGTAACACGAGAACGAGGCAAGAACAATCAAATCATCA
AAGCTTTGGTATGCATTTCACAGTGAATTAGATTTGGGATCATGAAATTTTCTGAAGTTATTCAAAATTCTGTTCTTTAC
TATGGTGAAATTGCAGGAGAAAAATGGCATATCATCTTTAGAGCTTCCGTTGATTCAACATGCGCGAGGACCTGATTTCG
ATCGGCTTGCTTCTGTATTAAATGGTGATTTCTGATTCGTATACAGATAATGGAGGAAAACTCTTGCTTCTTCTTATTTC
TATGTTATGCTTAATATATGTTGTTGGATGGCTATGTTTACTCTTGCTTCTGTTTACTTTTTGGTATTCTGATATGTTTA
GTTTCGTTTTATTTTGCTAGATAAGAGCTTTGACTGGATCATCATAACATCTCCAGAAGCAGGTTCTGTTTTTCTCGAGG
CGTGGAAGTAAGCCCTGGTTCTTGACTCGTTTTGTGAATTTTGAACTGTTTCAGTAAGCTATGTGTTGTCAGAAGAAAGC
TATGGAATGTGTTGCTAGTGAGTTCACTTCTTGTGTTGTCATTGTTATTGTTATTGATAGGCAATGGGACTAGTCTAGCG
TTTTATTTAGATATTCAGATATATGTGTAATCTTCATGGATATTTCTAACACAACTATGTCAATAGCGAGGTTTCCCTTG
AGTTAAACCCCATTGGTCTCCATTCCTCAGGACAGCTAGCTCCCCAGAAGTGCAAATAGGTGTAGTAGGAGCTGGAACAG
CCAGGGTATTTGAAGAGGCAATGAAATCGGCAGATGGATTGCTTCATGTTGCCTTTACACCATCAAAAGGTTCCATAACT
TTTCTATTTAGACTCTGCTTCTATACACTCCATTTTAGTCTTTATATCTGCAATCTGTGCATCTTCAAGCATTTAATAGT
TTACGAATTTACATTATCATTGGTTTATATGCTTGTGTCTGACTATGGATGATATGACCCATAATAACCCTTGTCATTGT
TTGTTTCCATGAATCATAGAGCATCGAAGATCATATTTACGTTTATGAGATGATGAATTATTTGTGATGGAAGCATTCTC
TCATCAATGTTTATGTATTTTCTTTTATGTCTTCGCATTCATCAAGCCAATGTAAATATAGGTAATTTATGAGTGGTCGT
CGTACATACAATGTTACAGTCTTGGCTGGTTTTGTTTTCATTGTTTCAGCAACTGGTAAAGTCTTGGCTTCGGAGCTTCC
AGAGAAAGTTGGCAAAAGGTCCTCTGTCTTATACCCGGCTTCTCTAAAAGCAGGCAATGATATTGGTGTGTGTTGTTAGG
TTTTCTCAATTCAGTTGAGCTTATTGTGTTGACCACATAGATGAAAAGTATTAGCGCTGAACAACAAAAATACAATAGAT
AATTCGTATCCTGTACAGTTTTATTAGGCAGTGGGATTGA
>AT2G26550.1 | chr2:11288584-11291583 REVERSE LENGTH=3000
ATATCTAGGTTTTAAAGTTAACAGTTTCCGGCACCAGACCTGTGTTCACTACGGTAAGTCTGGAATAGTTTCAAAACTTT
CATTGTCAACTGTCTCTTCACTGAAAATCAAATCTCCCCTGCAGATTGCATTGCTCCAATATGCATACCGCAAGCATTGT
GGTCTCGCTAATTCAGGGCAGTGCTGGAAATGAAGCTGATGACCACCAGCCAGCCTACATGGCTGGAAGAGTAACTTTCT
GTTATTTGTTGGCTTAAGTCAGCAGTAAAGATAAGTCACCAAATTACTTATTGAAAAATGTAGCCAAAGGTTGTGGCCTT
CGTCTCATGATTGTTTGATAAGATATTGTTGTTCCTCAGTTATATATATTTGAATTTTGGTGATTTGCACACTAATCATT
GCTTCTAATTATCTGAATAAAAAGATCAAATATGACTCACTAGCTATTTTGGTTGCTACATCAACATAATAGTTCATTTG
GCTTTTTACCTTTTTGACATTTTGAATTTAATTTATCTTCGAATTATCTAAGACTCTAGTATATATCAATCTAACCCACA
TCCTTAGCTTGGAAGGCCAAGGGTTGTAGACGACATTAATCGCTCATTTTTATATATATATTTGATATCTATTATTCAAA
ACCGAAAATGAAATTTTGGTCTTATTCGGCAACTTTATAATGAATATTTTCAAATTGTAGTTTTCTTATAAATATACTAT
CATTCGAAGTTTTATTTTTGAATCAACAATTTTAGTTAAAGAAACCATGCAAAATTGAAAGTAAAGAGACATATAGTTGG
CTTAATGTGTTCGTAAAGAGATTTGTGCGTAGTGTTAAAGAGCATACATACTTCAATATTAAGAAATATTTGGATGTAAA
AACACAATTTTAGTGGTAATATCAGTAGTAAATTTTTAAGTAAATGTAAATAAGATGATAATTTGCATGTAAAACATTTC
TAAAAAATTTGTTGAACTATATTTATTACAAGATTGCAAACCTAACTTTTTTTAGATTTTGAAATAATAAATAATAATAT
TTAACAAATTTTGGTGATTCATAATTTAACTTTACTAAATTTTTATTGGGCCGTAGTGTGTAAACAACTTGAATAGACTA
AAAAACACTATTGGGCTGTAGTGTAACAAAATTGGGCTCAAATGAAAAAACAAAAAACAAAAAAGAGAGACATTAAAACG
CACGTGGAGATAGAATTGTATTCAACTATTCATCATCTTCGTTTGGATTTGGTTTCTTTCTGTTTCTGACAAAAACCACC
GGCAAAATAAAGCGACTACGATTCCATTTTCACCGGCGCTTCCGTGAGACAACATCTCTCCATCTTGGAACTTTTTCTAA
TGGCATTATTACTCCTTTCTCACTGCTCTATCTTATCTTTTCAACCTCCATTATCGTCTTCTTCTTCATTTCATTCTTCA
CATATCCAATCTCTGAGCAAACCAGTTTTCGCTTCTCCTTCCCCAATTCGAAATTCAATTTCTTCGTCCGTCTCTTCATC
TTCTTCCTCCGTTAGTAGCTCCAATTCGATTCCTCAGGTCGTCGTAACACGAGAACGAGGCAAGAACAATCAAATCATCA
AAGCTTTGGTATGCATTTCACAGTGAATTAGATTTGGGATCATGAAATTTTCTGAAGTTATTCAAAATTCTGTTCTTTAC
TATGGTGAAATTGCAGGAGAAAAATGGCATATCATCTTTAGAGCTTCCGTTGATTCAACATGCGCGAGGACCTGATTTCG
ATCGGCTTGCTTCTGTATTAAATGGTGATTTCTGATTCGTATACAGATAATGGAGGAAAACTCTTGCTTCTTCTTATTTC
TATGTTATGCTTAATATATGTTGTTGGATGGCTATGTTTACTCTTGCTTCTGTTTACTTTTTGGTATTCTGATATGTTTA
GTTTCGTTTTATTTTGCTAGATAAGAGCTTTGACTGGATCATCATAACATCTCCAGAAGCAGGTTCTGTTTTTCTCGAGG
CGTGGAAGTAAGCCCTGGTTCTTGACTCGTTTTGTGAATTTTGAACTGTTTCAGTAAGCTATGTGTTGTCAGAAGAAAGC
TATGGAATGTGTTGCTAGTGAGTTCACTTCTTGTGTTGTCATTGTTATTGTTATTGATAGGCAATGGGACTAGTCTAGCG
TTTTATTTAGATATTCAGATATATGTGTAATCTTCATGGATATTTCTAACACAACTATGTCAATAGCGAGGTTTCCCTTG
AGTTAAACCCCATTGGTCTCCATTCCTCAGGACAGCTAGCTCCCCAGAAGTGCAAATAGGTGTAGTAGGAGCTGGAACAG
CCAGGGTATTTGAAGAGGCAATGAAATCGGCAGATGGATTGCTTCATGTTGCCTTTACACCATCAAAAGGTTCCATAACT
TTTCTATTTAGACTCTGCTTCTATACACTCCATTTTAGTCTTTATATCTGCAATCTGTGCATCTTCAAGCATTTAATAGT
TTACGAATTTACATTATCATTGGTTTATATGCTTGTGTCTGACTATGGATGATATGACCCATAATAACCCTTGTCATTGT
TTGTTTCCATGAATCATAGAGCATCGAAGATCATATTTACGTTTATGAGATGATGAATTATTTGTGATGGAAGCATTCTC
TCATCAATGTTTATGTATTTTCTTTTATGTCTTCGCATTCATCAAGCCAATGTAAATATAGGTAATTTATGAGTGGTCGT
CGTACATACAATGTTACAGTCTTGGCTGGTTTTGTTTTCATTGTTTCAGCAACTGGTAAAGTCTTGGCTTCGGAGCTTCC
AGAGAAAGTTGGCAAAAGGTCCTCTGTCTTATACCCGGCTTCTCTAAAAGCAGGCAATGATATTGGTGTGTGTTGTTAGG
TTTTCTCAATTCAGTTGAGCTTATTGTGTTGACCACATAGATGAAAAGTATTAGCGCTGAACAACAAAAATACAATAGAT
AATTCGTATCCTGTACAGTTTTATTAGGCAGTGGGATTGA
>AT2G26550.4 | chr2:11288713-11291712 REVERSE LENGTH=3000
AATCTGATGTTTTGGTGATGCTTTTGGGAAATGAAGCACTGGAGTCGGGACGAGAAGAACAAATGCTTGAAGGAAACGGC
AAAGGCATTTAAGTATATGGGGCAGATAGTTCGCTTGATCATCTTGTAAATATCTAGGTTTTAAAGTTAACAGTTTCCGG
CACCAGACCTGTGTTCACTACGGTAAGTCTGGAATAGTTTCAAAACTTTCATTGTCAACTGTCTCTTCACTGAAAATCAA
ATCTCCCCTGCAGATTGCATTGCTCCAATATGCATACCGCAAGCATTGTGGTCTCGCTAATTCAGGGCAGTGCTGGAAAT
GAAGCTGATGACCACCAGCCAGCCTACATGGCTGGAAGAGTAACTTTCTGTTATTTGTTGGCTTAAGTCAGCAGTAAAGA
TAAGTCACCAAATTACTTATTGAAAAATGTAGCCAAAGGTTGTGGCCTTCGTCTCATGATTGTTTGATAAGATATTGTTG
TTCCTCAGTTATATATATTTGAATTTTGGTGATTTGCACACTAATCATTGCTTCTAATTATCTGAATAAAAAGATCAAAT
ATGACTCACTAGCTATTTTGGTTGCTACATCAACATAATAGTTCATTTGGCTTTTTACCTTTTTGACATTTTGAATTTAA
TTTATCTTCGAATTATCTAAGACTCTAGTATATATCAATCTAACCCACATCCTTAGCTTGGAAGGCCAAGGGTTGTAGAC
GACATTAATCGCTCATTTTTATATATATATTTGATATCTATTATTCAAAACCGAAAATGAAATTTTGGTCTTATTCGGCA
ACTTTATAATGAATATTTTCAAATTGTAGTTTTCTTATAAATATACTATCATTCGAAGTTTTATTTTTGAATCAACAATT
TTAGTTAAAGAAACCATGCAAAATTGAAAGTAAAGAGACATATAGTTGGCTTAATGTGTTCGTAAAGAGATTTGTGCGTA
GTGTTAAAGAGCATACATACTTCAATATTAAGAAATATTTGGATGTAAAAACACAATTTTAGTGGTAATATCAGTAGTAA
ATTTTTAAGTAAATGTAAATAAGATGATAATTTGCATGTAAAACATTTCTAAAAAATTTGTTGAACTATATTTATTACAA
GATTGCAAACCTAACTTTTTTTAGATTTTGAAATAATAAATAATAATATTTAACAAATTTTGGTGATTCATAATTTAACT
TTACTAAATTTTTATTGGGCCGTAGTGTGTAAACAACTTGAATAGACTAAAAAACACTATTGGGCTGTAGTGTAACAAAA
TTGGGCTCAAATGAAAAAACAAAAAACAAAAAAGAGAGACATTAAAACGCACGTGGAGATAGAATTGTATTCAACTATTC
ATCATCTTCGTTTGGATTTGGTTTCTTTCTGTTTCTGACAAAAACCACCGGCAAAATAAAGCGACTACGATTCCATTTTC
ACCGGCGCTTCCGTGAGACAACATCTCTCCATCTTGGAACTTTTTCTAATGGCATTATTACTCCTTTCTCACTGCTCTAT
CTTATCTTTTCAACCTCCATTATCGTCTTCTTCTTCATTTCATTCTTCACATATCCAATCTCTGAGCAAACCAGTTTTCG
CTTCTCCTTCCCCAATTCGAAATTCAATTTCTTCGTCCGTCTCTTCATCTTCTTCCTCCGTTAGTAGCTCCAATTCGATT
CCTCAGGTCGTCGTAACACGAGAACGAGGCAAGAACAATCAAATCATCAAAGCTTTGGTATGCATTTCACAGTGAATTAG
ATTTGGGATCATGAAATTTTCTGAAGTTATTCAAAATTCTGTTCTTTACTATGGTGAAATTGCAGGAGAAAAATGGCATA
TCATCTTTAGAGCTTCCGTTGATTCAACATGCGCGAGGACCTGATTTCGATCGGCTTGCTTCTGTATTAAATGGTGATTT
CTGATTCGTATACAGATAATGGAGGAAAACTCTTGCTTCTTCTTATTTCTATGTTATGCTTAATATATGTTGTTGGATGG
CTATGTTTACTCTTGCTTCTGTTTACTTTTTGGTATTCTGATATGTTTAGTTTCGTTTTATTTTGCTAGATAAGAGCTTT
GACTGGATCATCATAACATCTCCAGAAGCAGGTTCTGTTTTTCTCGAGGCGTGGAAGTAAGCCCTGGTTCTTGACTCGTT
TTGTGAATTTTGAACTGTTTCAGTAAGCTATGTGTTGTCAGAAGAAAGCTATGGAATGTGTTGCTAGTGAGTTCACTTCT
TGTGTTGTCATTGTTATTGTTATTGATAGGCAATGGGACTAGTCTAGCGTTTTATTTAGATATTCAGATATATGTGTAAT
CTTCATGGATATTTCTAACACAACTATGTCAATAGCGAGGTTTCCCTTGAGTTAAACCCCATTGGTCTCCATTCCTCAGG
ACAGCTAGCTCCCCAGAAGTGCAAATAGGTGTAGTAGGAGCTGGAACAGCCAGGGTATTTGAAGAGGCAATGAAATCGGC
AGATGGATTGCTTCATGTTGCCTTTACACCATCAAAAGGTTCCATAACTTTTCTATTTAGACTCTGCTTCTATACACTCC
ATTTTAGTCTTTATATCTGCAATCTGTGCATCTTCAAGCATTTAATAGTTTACGAATTTACATTATCATTGGTTTATATG
CTTGTGTCTGACTATGGATGATATGACCCATAATAACCCTTGTCATTGTTTGTTTCCATGAATCATAGAGCATCGAAGAT
CATATTTACGTTTATGAGATGATGAATTATTTGTGATGGAAGCATTCTCTCATCAATGTTTATGTATTTTCTTTTATGTC
TTCGCATTCATCAAGCCAATGTAAATATAGGTAATTTATGAGTGGTCGTCGTACATACAATGTTACAGTCTTGGCTGGTT
TTGTTTTCATTGTTTCAGCAACTGGTAAAGTCTTGGCTTCGGAGCTTCCAGAGAAAGTTGGCAAAAGGTCCTCTGTCTTA
TACCCGGCTTCTCTAAAAGCAGGCAATGATATTGGTGTGT
>AT2G26560.1 | chr2:11290912-11293911 REVERSE LENGTH=3000
AGAGATCAATTATTGTATCTTGTATATTGTTGATGATTCGTTTGTTTCACTAATGCACGTTTGGATTTATATTAATAAAA
AGGTTGCACCACATTGTGGTCACTTGTACGTTTGAATAAAGTCAATAAATATTTAATGGATGGAAATGCTCTAAAATGTT
TGGTCATTTTTCAACATACATTATACTAATAGAATAATGGCGAATAATACATAGACACGTACGTACTGAAACCAAAGTTA
TCTCAACTAATCTAATTATCTAAGCCTTTTTTTTATGGCTTATCAACTAATCTAAGCATAATGTAAATATAAAAAAAACT
ATTTATTTTTTACATCTGCCCTATTTAGGCTAGTTATGAAATAATTAATGGCATGACATGTAAATAATAACAAAATTAAG
GGTGTTTGGTTTTCCAATGTTTGTCGATTAGGCTGAAAGCGAGAAATCAAAGTGAAGGCAGCGTCTATCTTGGTCGTCGG
AATCCATGGCTTCTCTTCTCAGGCCAACTCCATTACTCTCTACACCTCGTAAGCTCACTCACTCTCATCTTCACACATCT
ATCTCTTTCCCATTCCAAATCTCAACTCAGAGAAAGCCACAAAAGCATCTTCTCAATCTATGTCGTTCGACACCAACACC
GTCACAACAAAAGGCCTCACAGAGGAAGAGAACAAGGTACAGGAAACAATACCCAGGAGAAAACATTGGTATAACTGAGG
AAATGAGATTCGTCGCCATGAGATTACGCAATGTTAATGGTAAAAAATTAGATCTTTCTGAAGATAAAACTGACACCGAG
AAGGAAGAAGAAGAAGAAGAAGAAGACGATGATGATGATGATGAAGTAAAGGAAGAGACTTGGAAGCCTAGCAAAGAAGG
GTTTCTTAAGTACTTAGTTGATAGCAAGCTTGTCTTCGATACTATTGAACGAATTGTTGACGAATCTGAGAATGTGTCTT
GTAAGAACCCTACTTTGGTCTCGAATTTGACAGTTTGGTAATGATTTGGGTTAATGGGGTTTGTGTTCAATGTACAGATG
CTTACTTTAGGAGAACAGGATTAGAGAGATGTGAAAGTATTGAGAAGGATCTACAATGGTTAAGAGAACAAGATTTGGTT
ATACCAGAACCAAGTAATGTAGGAGTTTCTTATGCAAAGTATTTGGAAGAACAAGCAGGAGAAAGTGCTCCTTTGTTTCT
TTCTCATTTCTACAGTATCTACTTTTCACATATTGCTGGTGGTCAAGTTCTTGTAAGACAGGTTAGTTTCTTTGGAAAGC
TTTCATAAAGTAACATAGAAGAGTTATATAACTGCATAAGGTCACATCCAGCATATTGAATGGTTAAAGCTAGTTCGATA
TATTAAAGATTAGTATCGATATAAATGGATTCAGGAGAGTTCGATTTATCGGGAGTTTTGCTGGTTTTTAGTATACTTTT
CACACATTGCTGGTGGTCAAGTTATTTGTAAGACAGGTTAGTTTCTTTGATAAGTGTTCACAGAGTAACATAGAAGAAAT
TTTCAACTGCATAATGTCACATCTAGGATATTGAATGGTAACAGCTAGTTTGATAGAGTTAGAGATTGATATAGATATAG
TGGATTCAGGAGAGTTGGGTTTATCGGGAGTTTTGCGGTTATGGTGGGTATGAGAGAGTGGCGATAAGAATGAGAATGAG
AATGTGAGAAGATTTCCATTCTTCTTCATTGAGACTCAACTTACAAATAGAACTGTGATAAAGAAACACTCAGATCCTAA
ACCAAAACCAACCAACACCAGGCTTGCTCAATTAGTTTAAAGCTTGCCCCAAAAGAACTTGTTAACCGACTGTTAGTTAG
GTTAATGTGGTATTAACCAACGGGTGAACTATGCTTTTGTCTTTATTTTTGAGATTTATCATAACTGTACATTCTTTTTG
TTGGTTCTGTTGTGTTCTGGTTCTTACTTTTATCAATATATCCCATGATTTGGACTGTCATAATTGTTTGGTAACCCTTA
TATGCGAGGTGTTCAAATGTAACTGATCAGTTGATTCATTAAGGTATCTGAGAAACTTCTGGAAGGAAAGGAGCTGGAGT
TCAATAGGTGGGAAGGGGATGCACAAGACTTGCTTAAAGGCGTCCGTGAGAAGCTTAACGTGCTTGGGGAGGTCAGATTG
TCAATGAAAATTATAACTCTTCATTCCACCAGTTGCTAAAATCTGATGTTTTGGTGATGCTTTTGGGAAATGAAGCACTG
GAGTCGGGACGAGAAGAACAAATGCTTGAAGGAAACGGCAAAGGCATTTAAGTATATGGGGCAGATAGTTCGCTTGATCA
TCTTGTAAATATCTAGGTTTTAAAGTTAACAGTTTCCGGCACCAGACCTGTGTTCACTACGGTAAGTCTGGAATAGTTTC
AAAACTTTCATTGTCAACTGTCTCTTCACTGAAAATCAAATCTCCCCTGCAGATTGCATTGCTCCAATATGCATACCGCA
AGCATTGTGGTCTCGCTAATTCAGGGCAGTGCTGGAAATGAAGCTGATGACCACCAGCCAGCCTACATGGCTGGAAGAGT
AACTTTCTGTTATTTGTTGGCTTAAGTCAGCAGTAAAGATAAGTCACCAAATTACTTATTGAAAAATGTAGCCAAAGGTT
GTGGCCTTCGTCTCATGATTGTTTGATAAGATATTGTTGTTCCTCAGTTATATATATTTGAATTTTGGTGATTTGCACAC
TAATCATTGCTTCTAATTATCTGAATAAAAAGATCAAATATGACTCACTAGCTATTTTGGTTGCTACATCAACATAATAG
TTCATTTGGCTTTTTACCTTTTTGACATTTTGAATTTAATTTATCTTCGAATTATCTAAGACTCTAGTATATATCAATCT
AACCCACATCCTTAGCTTGGAAGGCCAAGGGTTGTAGACGACATTAATCGCTCATTTTTATATATATATTTGATATCTAT
TATTCAAAACCGAAAATGAAATTTTGGTCTTATTCGGCAA
>AT2G26570.2 | chr2:11302077-11305076 FORWARD LENGTH=3000
GTTCAGTTTCAATTCAAACGCCTAATTCTCTTTTGATCTATTGGAGCTTTGTATTCAGAAAGAACTCCATTTGAACAAGT
ATTGTGGTGTAAATGGTTTTTTCATTTCTTTTCTATTTGTTTGCACTGTGTAAGTCGAGTCCTCCTTTTATCAAAAGAAA
AAACGTGATGGGGAAATGAAACCATAAAAGTCATTCATTTTGTACATACTTGTGTATTGGTCATACAAATATACAAGATA
CATAAAAGGAACATAAAGAGCACAATACAGAGTTGGATGAGGTTCTTAGTTGAAATATCTACGAGAGACTTCGAAGACAT
TTGTCATTCACTAATTTCAATTTACTCAAATAATTTCAAGTATTTTAATATAGTGAATGACAAGTGTCTTCGAAATCTCT
CATAGATATATTCACTATATTAAAATAAATAAAAATATTTTAATATAGTTTGATTATATAATTAAGCTTTAAATATTTTA
ATTTAACTTATTAATTAAATTATTTAAATTAACTTATTTAAATTTAGTTGTATAAGTCGTATAAATTTATTCTTATACAT
AAAATCATTAGAATTTTAATGAAATTTTTGATTTTATTAAAGTATACAAATTAAATAATATAATATAAGAATTTATTTCA
TGTTTTTATATACTAATATATATAGAATTAGTAACAATGTATATTAGTTGAGTTTACGGTTTATTTTAAGGCAAATATCT
AATTATACTAAATTAACACTATTTTTTTTATTTATTAAAAAATACGTTAAAGATAACAATTTCTTATTAGTGTATGTAAA
TTTAAATATGTTTTAGACAATGTAATTAAAATTAGAATGAATCATTTACTCAAGAGTTAGATAAATGCATCAAAATGATA
AATAGGAAAAACACCAAAAATATTATTTATCAATTAAATCAATCAATGAAAATTGTTATAACTAACAAATTAGGATAAAT
GAGAGTCATTTATTCGAGAGTGAACTCATGTGTATAAGTAAGTATAAGAATTAGAACTAAAACCGAATCTCAAATCTAAA
GTACTAAAGTATTGTTTCCCTGTTAGAAGATCCGAAAGAAAAAATTTATAAGGACTTCTTATACACCATCAAAGCTTTGA
AAATCAAAAAGAAGCTTGGTCAGTATTTTGGAGTCAAATATAATTAGATCTCGTGTATATGATTCAGAATAAGAATTAGA
ACCACAACCGTATCCCGAAAGCTAAAATAATATTTCCGTGTTACAAGATACAAAACCACTAACTCATAGGGAATTTGCTA
CATCGTAATTAGATCTCGTGTGTATGATTCAGTATAAGAATTAGAACCACAACCGTATCCCGAAAGCTAAAATAATGTTT
CCGTGTTACAAGATACAAAACCACTAACTCATAGAGAATTTGCTACATCGTTAAAGAAAAAAAATACTTATTGTAATATT
TACTATTTATAATTCAAGTATAAGATAGGTTTACCATAATATAGATTACATATTTTTTATTTTAGATTCATATATCCGAA
AGAACTCATAAATCTTGTGAGACGAACCATACAACAAGGGCCATAGAAATAAATTAAAAGAAGCTTTTACTAAATTATAA
CTATAGATGGTTTTAAAGATAGACATCTTCACTTACATACATACGGTTCCAAAGATCATACAATACATATAGTTGCCTTC
TCAGCTCTTGTTACTTCGAAGTCTCCAACACTTATATTACCATTAATCTCGAGACTAAAACAAGACAGATAAAAGTAAAA
TTTATGTTAGTTTACAATAAAAATAAAATTTATAACTAAGGTGAATCTCTAAAACAATTGATGAATAGAACAGAGCACTT
ACATTATTAGGCTATCTTAGCTTGCTTGTTACTCTCCAGCATTAGACCAAAGTGAATATGAGGAAAGTGTGCCCACTACA
AAGTGTGAACCCAATTTAATCAGAATATTACTAAATCTAGTTTTCTTCAAAGATGTCAAAGCCCAATCTTTTATCAGAGT
TGTATAAATTTAAGATCATATAATTATTCTTATTTTTAATTTAAAATTGGTACCCGTGATTAACTTTCTACACAACTCGT
ATGAGTGACTCGATATAAACTTATTAGAAAATTATATATATACCTATAATATTTAAATCCTAGAGAATAGAGTTAAATTT
ATTTATTTACAAATTTGTTAAGAATGTTCTCTACGTGTTTAGTCTTAAAATATGTTTTCAAACACAACTCATAAAATTAA
ATGGAGTATCTTCCAAATCATAAGGTCTCCAAGTCGAATTTGTAAAAAACTATAAAAAAATAAAAAATAATAATAATAAA
AAAAACATCTACTATGACATATGTACTATAATTAAATAAGGAGGCCGCAATAATTCTTTATTGGTTACTAAAACTTAAGA
TATTTCTTTTGGCTAAAAAAAGCTTATAGTACTTTATAAAACTGTTTGAACATATAAAAGAAATAAAAACTTACATTCTT
GGCAGCAGTGCTGAATGCTTCTCTGTGGCTTATGTCTGGATTATTCGCCTTAATCCTCTGAATTTCCTCTCTTCAAAGGT
TTTAATATAAACACACAAATCAATAACCTCTTTCTTAACAGATTTGAACATTATATAGATATATAGATATATGTATGTCT
AAAATGTTTTTGTTACTTTATGAATTGATTGTACGCAGAAGGTACTCGCTGCCGCTTCTCCGGAGCTGAAAGACAATATA
ATAATTTTAGCATATACAGTACACAAATTACTTTTCATGTTTACTTCTTTAGGTTTATATAGTAAGCAATACTTACGACG
GTTTACAATCCGTTGCTCAGTTATGGTACGAGTTGAAATTCTTGAAGGGATTTTTGTGTGGCTTCTTGAGGAGGATCCAT
ACTCTGGTACTGCATAGTTTGTTGCCTGATAAAAGTATAAATGCTAAGAAGTTTAGAGTATTTAATCACTTGGCCTTTTC
TTTGATTTTTCAGACCAAAAATGGTGAATCAATAGGATTG
>AT2G26570.1 | chr2:11302077-11305076 FORWARD LENGTH=3000
GTTCAGTTTCAATTCAAACGCCTAATTCTCTTTTGATCTATTGGAGCTTTGTATTCAGAAAGAACTCCATTTGAACAAGT
ATTGTGGTGTAAATGGTTTTTTCATTTCTTTTCTATTTGTTTGCACTGTGTAAGTCGAGTCCTCCTTTTATCAAAAGAAA
AAACGTGATGGGGAAATGAAACCATAAAAGTCATTCATTTTGTACATACTTGTGTATTGGTCATACAAATATACAAGATA
CATAAAAGGAACATAAAGAGCACAATACAGAGTTGGATGAGGTTCTTAGTTGAAATATCTACGAGAGACTTCGAAGACAT
TTGTCATTCACTAATTTCAATTTACTCAAATAATTTCAAGTATTTTAATATAGTGAATGACAAGTGTCTTCGAAATCTCT
CATAGATATATTCACTATATTAAAATAAATAAAAATATTTTAATATAGTTTGATTATATAATTAAGCTTTAAATATTTTA
ATTTAACTTATTAATTAAATTATTTAAATTAACTTATTTAAATTTAGTTGTATAAGTCGTATAAATTTATTCTTATACAT
AAAATCATTAGAATTTTAATGAAATTTTTGATTTTATTAAAGTATACAAATTAAATAATATAATATAAGAATTTATTTCA
TGTTTTTATATACTAATATATATAGAATTAGTAACAATGTATATTAGTTGAGTTTACGGTTTATTTTAAGGCAAATATCT
AATTATACTAAATTAACACTATTTTTTTTATTTATTAAAAAATACGTTAAAGATAACAATTTCTTATTAGTGTATGTAAA
TTTAAATATGTTTTAGACAATGTAATTAAAATTAGAATGAATCATTTACTCAAGAGTTAGATAAATGCATCAAAATGATA
AATAGGAAAAACACCAAAAATATTATTTATCAATTAAATCAATCAATGAAAATTGTTATAACTAACAAATTAGGATAAAT
GAGAGTCATTTATTCGAGAGTGAACTCATGTGTATAAGTAAGTATAAGAATTAGAACTAAAACCGAATCTCAAATCTAAA
GTACTAAAGTATTGTTTCCCTGTTAGAAGATCCGAAAGAAAAAATTTATAAGGACTTCTTATACACCATCAAAGCTTTGA
AAATCAAAAAGAAGCTTGGTCAGTATTTTGGAGTCAAATATAATTAGATCTCGTGTATATGATTCAGAATAAGAATTAGA
ACCACAACCGTATCCCGAAAGCTAAAATAATATTTCCGTGTTACAAGATACAAAACCACTAACTCATAGGGAATTTGCTA
CATCGTAATTAGATCTCGTGTGTATGATTCAGTATAAGAATTAGAACCACAACCGTATCCCGAAAGCTAAAATAATGTTT
CCGTGTTACAAGATACAAAACCACTAACTCATAGAGAATTTGCTACATCGTTAAAGAAAAAAAATACTTATTGTAATATT
TACTATTTATAATTCAAGTATAAGATAGGTTTACCATAATATAGATTACATATTTTTTATTTTAGATTCATATATCCGAA
AGAACTCATAAATCTTGTGAGACGAACCATACAACAAGGGCCATAGAAATAAATTAAAAGAAGCTTTTACTAAATTATAA
CTATAGATGGTTTTAAAGATAGACATCTTCACTTACATACATACGGTTCCAAAGATCATACAATACATATAGTTGCCTTC
TCAGCTCTTGTTACTTCGAAGTCTCCAACACTTATATTACCATTAATCTCGAGACTAAAACAAGACAGATAAAAGTAAAA
TTTATGTTAGTTTACAATAAAAATAAAATTTATAACTAAGGTGAATCTCTAAAACAATTGATGAATAGAACAGAGCACTT
ACATTATTAGGCTATCTTAGCTTGCTTGTTACTCTCCAGCATTAGACCAAAGTGAATATGAGGAAAGTGTGCCCACTACA
AAGTGTGAACCCAATTTAATCAGAATATTACTAAATCTAGTTTTCTTCAAAGATGTCAAAGCCCAATCTTTTATCAGAGT
TGTATAAATTTAAGATCATATAATTATTCTTATTTTTAATTTAAAATTGGTACCCGTGATTAACTTTCTACACAACTCGT
ATGAGTGACTCGATATAAACTTATTAGAAAATTATATATATACCTATAATATTTAAATCCTAGAGAATAGAGTTAAATTT
ATTTATTTACAAATTTGTTAAGAATGTTCTCTACGTGTTTAGTCTTAAAATATGTTTTCAAACACAACTCATAAAATTAA
ATGGAGTATCTTCCAAATCATAAGGTCTCCAAGTCGAATTTGTAAAAAACTATAAAAAAATAAAAAATAATAATAATAAA
AAAAACATCTACTATGACATATGTACTATAATTAAATAAGGAGGCCGCAATAATTCTTTATTGGTTACTAAAACTTAAGA
TATTTCTTTTGGCTAAAAAAAGCTTATAGTACTTTATAAAACTGTTTGAACATATAAAAGAAATAAAAACTTACATTCTT
GGCAGCAGTGCTGAATGCTTCTCTGTGGCTTATGTCTGGATTATTCGCCTTAATCCTCTGAATTTCCTCTCTTCAAAGGT
TTTAATATAAACACACAAATCAATAACCTCTTTCTTAACAGATTTGAACATTATATAGATATATAGATATATGTATGTCT
AAAATGTTTTTGTTACTTTATGAATTGATTGTACGCAGAAGGTACTCGCTGCCGCTTCTCCGGAGCTGAAAGACAATATA
ATAATTTTAGCATATACAGTACACAAATTACTTTTCATGTTTACTTCTTTAGGTTTATATAGTAAGCAATACTTACGACG
GTTTACAATCCGTTGCTCAGTTATGGTACGAGTTGAAATTCTTGAAGGGATTTTTGTGTGGCTTCTTGAGGAGGATCCAT
ACTCTGGTACTGCATAGTTTGTTGCCTGATAAAAGTATAAATGCTAAGAAGTTTAGAGTATTTAATCACTTGGCCTTTTC
TTTGATTTTTCAGACCAAAAATGGTGAATCAATAGGATTG
>AT2G26580.2 | chr2:11300923-11303922 REVERSE LENGTH=3000
TAATGTAAGTGCTCTGTTCTATTCATCAATTGTTTTAGAGATTCACCTTAGTTATAAATTTTATTTTTATTGTAAACTAA
CATAAATTTTACTTTTATCTGTCTTGTTTTAGTCTCGAGATTAATGGTAATATAAGTGTTGGAGACTTCGAAGTAACAAG
AGCTGAGAAGGCAACTATATGTATTGTATGATCTTTGGAACCGTATGTATGTAAGTGAAGATGTCTATCTTTAAAACCAT
CTATAGTTATAATTTAGTAAAAGCTTCTTTTAATTTATTTCTATGGCCCTTGTTGTATGGTTCGTCTCACAAGATTTATG
AGTTCTTTCGGATATATGAATCTAAAATAAAAAATATGTAATCTATATTATGGTAAACCTATCTTATACTTGAATTATAA
ATAGTAAATATTACAATAAGTATTTTTTTTCTTTAACGATGTAGCAAATTCTCTATGAGTTAGTGGTTTTGTATCTTGTA
ACACGGAAACATTATTTTAGCTTTCGGGATACGGTTGTGGTTCTAATTCTTATACTGAATCATACACACGAGATCTAATT
ACGATGTAGCAAATTCCCTATGAGTTAGTGGTTTTGTATCTTGTAACACGGAAATATTATTTTAGCTTTCGGGATACGGT
TGTGGTTCTAATTCTTATTCTGAATCATATACACGAGATCTAATTATATTTGACTCCAAAATACTGACCAAGCTTCTTTT
TGATTTTCAAAGCTTTGATGGTGTATAAGAAGTCCTTATAAATTTTTTCTTTCGGATCTTCTAACAGGGAAACAATACTT
TAGTACTTTAGATTTGAGATTCGGTTTTAGTTCTAATTCTTATACTTACTTATACACATGAGTTCACTCTCGAATAAATG
ACTCTCATTTATCCTAATTTGTTAGTTATAACAATTTTCATTGATTGATTTAATTGATAAATAATATTTTTGGTGTTTTT
CCTATTTATCATTTTGATGCATTTATCTAACTCTTGAGTAAATGATTCATTCTAATTTTAATTACATTGTCTAAAACATA
TTTAAATTTACATACACTAATAAGAAATTGTTATCTTTAACGTATTTTTTAATAAATAAAAAAAATAGTGTTAATTTAGT
ATAATTAGATATTTGCCTTAAAATAAACCGTAAACTCAACTAATATACATTGTTACTAATTCTATATATATTAGTATATA
AAAACATGAAATAAATTCTTATATTATATTATTTAATTTGTATACTTTAATAAAATCAAAAATTTCATTAAAATTCTAAT
GATTTTATGTATAAGAATAAATTTATACGACTTATACAACTAAATTTAAATAAGTTAATTTAAATAATTTAATTAATAAG
TTAAATTAAAATATTTAAAGCTTAATTATATAATCAAACTATATTAAAATATTTTTATTTATTTTAATATAGTGAATATA
TCTATGAGAGATTTCGAAGACACTTGTCATTCACTATATTAAAATACTTGAAATTATTTGAGTAAATTGAAATTAGTGAA
TGACAAATGTCTTCGAAGTCTCTCGTAGATATTTCAACTAAGAACCTCATCCAACTCTGTATTGTGCTCTTTATGTTCCT
TTTATGTATCTTGTATATTTGTATGACCAATACACAAGTATGTACAAAATGAATGACTTTTATGGTTTCATTTCCCCATC
ACGTTTTTTCTTTTGATAAAAGGAGGACTCGACTTACACAGTGCAAACAAATAGAAAAGAAATGAAAAAACCATTTACAC
CACAATACTTGTTCAAATGGAGTTCTTTCTGAATACAAAGCTCCAATAGATCAAAAGAGAATTAGGCGTTTGAATTGAAA
CTGAACTCAATTATTATGTGACTTCTTCTTTGACAAGAACATAAAAAACCGGGGGAAAGAAAGCTTCTTCTTTTTCTTTC
GAGACTTGGTCTGTGGGGATAGATTGGTTTCAGAGTTTTCTTCTGTTCCATATGACTCACTTGGGCTGGAGGCATAAACA
ACAGCTTCAGGTGATTGCTCCATCTTTCCTCCTTCAAAGCTTTCTTTTAGGTTTTTCTCAGTGTTGACTCCATCACCAGC
CTTTCTCTTTTGTTCATGTTCTGCCCTCCATTTCCTCAGCTCCTGCTCCACCCCCAACTTCCCTTCTTTGGCCTTCTCAG
CCTTTTCAGTTGCTTCTTTTAATGCCTTCTTTCTCGCATCCATGTCTCTGTTTACTTCTTCCAACTTCTCCAAGCTTCTC
ATTTCTGTTTCTTTAGCTTCCTCGATTCTTGAAACCGCTGCTGCTACTCTTGCGTTCGCGAGTTCTTCTGCCTCGTGAGC
ACGTTTGCTGAGCTCATAGTACTCTTCTAGCGAAAGTGTAACGCTTCGTGGAGAATCGGTGTCATTAGCTTTCAATGTTG
ATTCACTCTCCTCCAAAGCCTTGATGGCAGCTAAGGCCAGCCTCTCTGAAGCTTTAGCTGCTTCGATTTCCTTCTGCGCA
GCAAATAGCCTGCTCTCCATTGTACTTGCTCCAGCTTTTGCTTGCTCTGCTTCTTCTTTCGCCTTTCGTAGCTCTTCGCG
AGCAACTTCAGCAAGTGACTTTGCTTCATCAGCCTCTTCTGCTGCTTGCTGAAGTTGCTTCGGTAGCTCCACCATTTTCT
CTCTCGCGTCTTTCTCCTTTGACTGAACCGAAGCTATTTCCGACCTCGTTCTGTCAATTTCAGCCTCTATAGAAGCTACT
GCTATAGAGGCCATTCCTTCTCTCTGTTTGATAGAGGCAAGAGTAGACTTTTCTTTCTCGAGTTCCAGTTGCAAGGAAGA
GGAGGCCAATTTCAAGCAACTCACTTCAGCAGCTGCTTTCTCAATATTGACATTGACCTCTTCAAGTTCCTTCTTTGCAG
AGGCAACAGCTGCATGTAAATCTGGATGGCTCATGTTTTCTGTCGAAGGATCGGTGTTTGTGGTTGAGTCACACGCTTCT
TGTTTTAGCTTGGATTCCATATAAGCTACCAATTCCGCCT
>AT2G26580.1 | chr2:11300923-11303922 REVERSE LENGTH=3000
TAATGTAAGTGCTCTGTTCTATTCATCAATTGTTTTAGAGATTCACCTTAGTTATAAATTTTATTTTTATTGTAAACTAA
CATAAATTTTACTTTTATCTGTCTTGTTTTAGTCTCGAGATTAATGGTAATATAAGTGTTGGAGACTTCGAAGTAACAAG
AGCTGAGAAGGCAACTATATGTATTGTATGATCTTTGGAACCGTATGTATGTAAGTGAAGATGTCTATCTTTAAAACCAT
CTATAGTTATAATTTAGTAAAAGCTTCTTTTAATTTATTTCTATGGCCCTTGTTGTATGGTTCGTCTCACAAGATTTATG
AGTTCTTTCGGATATATGAATCTAAAATAAAAAATATGTAATCTATATTATGGTAAACCTATCTTATACTTGAATTATAA
ATAGTAAATATTACAATAAGTATTTTTTTTCTTTAACGATGTAGCAAATTCTCTATGAGTTAGTGGTTTTGTATCTTGTA
ACACGGAAACATTATTTTAGCTTTCGGGATACGGTTGTGGTTCTAATTCTTATACTGAATCATACACACGAGATCTAATT
ACGATGTAGCAAATTCCCTATGAGTTAGTGGTTTTGTATCTTGTAACACGGAAATATTATTTTAGCTTTCGGGATACGGT
TGTGGTTCTAATTCTTATTCTGAATCATATACACGAGATCTAATTATATTTGACTCCAAAATACTGACCAAGCTTCTTTT
TGATTTTCAAAGCTTTGATGGTGTATAAGAAGTCCTTATAAATTTTTTCTTTCGGATCTTCTAACAGGGAAACAATACTT
TAGTACTTTAGATTTGAGATTCGGTTTTAGTTCTAATTCTTATACTTACTTATACACATGAGTTCACTCTCGAATAAATG
ACTCTCATTTATCCTAATTTGTTAGTTATAACAATTTTCATTGATTGATTTAATTGATAAATAATATTTTTGGTGTTTTT
CCTATTTATCATTTTGATGCATTTATCTAACTCTTGAGTAAATGATTCATTCTAATTTTAATTACATTGTCTAAAACATA
TTTAAATTTACATACACTAATAAGAAATTGTTATCTTTAACGTATTTTTTAATAAATAAAAAAAATAGTGTTAATTTAGT
ATAATTAGATATTTGCCTTAAAATAAACCGTAAACTCAACTAATATACATTGTTACTAATTCTATATATATTAGTATATA
AAAACATGAAATAAATTCTTATATTATATTATTTAATTTGTATACTTTAATAAAATCAAAAATTTCATTAAAATTCTAAT
GATTTTATGTATAAGAATAAATTTATACGACTTATACAACTAAATTTAAATAAGTTAATTTAAATAATTTAATTAATAAG
TTAAATTAAAATATTTAAAGCTTAATTATATAATCAAACTATATTAAAATATTTTTATTTATTTTAATATAGTGAATATA
TCTATGAGAGATTTCGAAGACACTTGTCATTCACTATATTAAAATACTTGAAATTATTTGAGTAAATTGAAATTAGTGAA
TGACAAATGTCTTCGAAGTCTCTCGTAGATATTTCAACTAAGAACCTCATCCAACTCTGTATTGTGCTCTTTATGTTCCT
TTTATGTATCTTGTATATTTGTATGACCAATACACAAGTATGTACAAAATGAATGACTTTTATGGTTTCATTTCCCCATC
ACGTTTTTTCTTTTGATAAAAGGAGGACTCGACTTACACAGTGCAAACAAATAGAAAAGAAATGAAAAAACCATTTACAC
CACAATACTTGTTCAAATGGAGTTCTTTCTGAATACAAAGCTCCAATAGATCAAAAGAGAATTAGGCGTTTGAATTGAAA
CTGAACTCAATTATTATGTGACTTCTTCTTTGACAAGAACATAAAAAACCGGGGGAAAGAAAGCTTCTTCTTTTTCTTTC
GAGACTTGGTCTGTGGGGATAGATTGGTTTCAGAGTTTTCTTCTGTTCCATATGACTCACTTGGGCTGGAGGCATAAACA
ACAGCTTCAGGTGATTGCTCCATCTTTCCTCCTTCAAAGCTTTCTTTTAGGTTTTTCTCAGTGTTGACTCCATCACCAGC
CTTTCTCTTTTGTTCATGTTCTGCCCTCCATTTCCTCAGCTCCTGCTCCACCCCCAACTTCCCTTCTTTGGCCTTCTCAG
CCTTTTCAGTTGCTTCTTTTAATGCCTTCTTTCTCGCATCCATGTCTCTGTTTACTTCTTCCAACTTCTCCAAGCTTCTC
ATTTCTGTTTCTTTAGCTTCCTCGATTCTTGAAACCGCTGCTGCTACTCTTGCGTTCGCGAGTTCTTCTGCCTCGTGAGC
ACGTTTGCTGAGCTCATAGTACTCTTCTAGCGAAAGTGTAACGCTTCGTGGAGAATCGGTGTCATTAGCTTTCAATGTTG
ATTCACTCTCCTCCAAAGCCTTGATGGCAGCTAAGGCCAGCCTCTCTGAAGCTTTAGCTGCTTCGATTTCCTTCTGCGCA
GCAAATAGCCTGCTCTCCATTGTACTTGCTCCAGCTTTTGCTTGCTCTGCTTCTTCTTTCGCCTTTCGTAGCTCTTCGCG
AGCAACTTCAGCAAGTGACTTTGCTTCATCAGCCTCTTCTGCTGCTTGCTGAAGTTGCTTCGGTAGCTCCACCATTTTCT
CTCTCGCGTCTTTCTCCTTTGACTGAACCGAAGCTATTTCCGACCTCGTTCTGTCAATTTCAGCCTCTATAGAAGCTACT
GCTATAGAGGCCATTCCTTCTCTCTGTTTGATAGAGGCAAGAGTAGACTTTTCTTTCTCGAGTTCCAGTTGCAAGGAAGA
GGAGGCCAATTTCAAGCAACTCACTTCAGCAGCTGCTTTCTCAATATTGACATTGACCTCTTCAAGTTCCTTCTTTGCAG
AGGCAACAGCTGCATGTAAATCTGGATGGCTCATGTTTTCTGTCGAAGGATCGGTGTTTGTGGTTGAGTCACACGCTTCT
TGTTTTAGCTTGGATTCCATATAAGCTACCAATTCCGCCT
>AT2G26590.3 | chr2:11308182-11311181 REVERSE LENGTH=3000
TCTTTTCATATTCTCATGATTTTGTTCGAACTTTGATATTGAACTGAGAAAAACATCTTCGTTGTTTGGTGGATCATTTA
TGGAGTTTTCATGAAAGTGTAAGGATCATCATGGGATTTTCCTTTTCTGCCACAAAGGTTTCTAAGCATTTATATCAATT
TTACGATTTAATTAGACTAGGACATGCGGAATCACGATTTCAATAGGAAAAAGAAAACCCTAACCATAGAGAAAAACTTT
TCATAATTTTCATATGCTTTGTTTTTTTCTTCATAATTTTCATATCCGTGTAACATAAAGTCAATGTCAATATTCACTTA
CAAGTTCACAACCATACGAAGGTTATCACTGATCAGTTATCACCAAATTATTTCTCAAATGTTCCACCACAAATATTGCA
ACGCCTAGGTCATTTTCTAGTAAAGCGTAATCAAAGAAAATGATGTCTTTCTATTTAATAAACATGTTGCGATGCTTGTT
AAGTCTCATGATTTTTCCATTTACCAGTACTATCAATGCAAATTTGTTTGCAAACAAACGAACAAGGCTAAACCAAAAAG
AAAACAAGGATAGGAAAAAGAGGCAAAAATTAAAGATGGATTTGTAAGATTTCAATAAATACAGATTTCAATAAATATCG
TAGTTTTTCTTTTTGTAAAATATCATTTTTTCTTTTAATCTTGTAGAACAAAAATAATTTTGGAATACAATGTATAATCA
TTTTGACTCTTTATGTGTCTTCTCACCATATTTTTTTGTATGTTTGGGTTGTACTTGGTTTACGCGTTTGCGAATATATT
CTATTTGCTTTCTAGTTCTAGTAAAATCGAAATCTGGATGTAGTTCGGGAGGGTAAGAAAAACTGAATTTTGTTAACAAA
TTTTTTGTCTCATTTATTTTCTACACTTTATCATTGTTTCATCCACATTTACAAAGAAAACTATCTGTTGTATTATAGTT
ATATGACAAAAATAAATTTTGTTCAAATTATTATTTGATAAATCAAAAATGTTAACATAACAAGTATGTTACTGGGAAAA
AATCACGTTTCTCGACTAAATTGAATGGTAGAAATAAAATCATTCAAAATAATAAAATTTACTATCATTCATTGGGATCA
TAAATAGCTTTGCTGTTTTCATAAATACCATTTCATTGCTATGAAATACAATGTTTTCCACTTTATAAACTTGTTGCGAT
GCCTATTCTAGTGATTTTCTGATTTTTTTCTCATTTGCAATGTTGTGAGCAAAAAAGCGAACAAGGCTAAACCGAAAAGA
AAACAAGGAAAGATTAAAGATGGATTTGTAAAACTTAAGGGAAACTTCCTCTAGTGCACATTCTCTTGTTTAAGACATCA
CTCAGGTTTACATCATTTTCAAGGTTTCCTCAAATAATTTGGCGACGAGTTTAAATATATAAAAAATGATGTGAAAATTG
AAAAATAGGAAATCGCCCCCTAAGTGCGGTGGTGGAAGGAGGGGAGAATGTGGGGTTGCAAGAAGCCATAAATGTGATGA
TACATCGATTTCATGATAACTCCTTGTAACACATCACATGAGCTATTCAACTTCGCTCGACTCCAAACCAATCTTCAATT
AATCTTCAGGTTTTTCATAATAATAAAGTTAAAAATATTTGATTGTTTCCTTCTTAATAAAGAACCAGCCTCAAAAAAAA
AAAAAAAAAAAATTAGTTAGTGCACCTGAATAATTTGGGATCTTAATTCTTTTTCACTGGAATAATTGATGAATTAATTT
AGTTTTTTATAACTTTAATGAATCTCTCTCTATATGTCTTATAGTTCAAGTTATTGATTTTATGGTAAGACAACAATTAA
GAGAATAGATCAATATTTCAATTATATATGTCAACATATGAATGGATTATGTTTTTTTAACACTCTATTTGAATGTTGAA
AAGGCGATCAAGGGAAATTAGGTTACTACTGTGATGTATGTCAAGGTTGTAGTAGAAATTAGACAGACAATAGTAACAAG
TAAAAACTAGCTACAGTAAAACCTCTATAAATTAATAATGTTAGGACTACGAAATTTTATTAATTTGGAGAGGTATTAAT
TTATCGATAAATTAATAAATATTAATTTATAGAGAGATTTTCCTAATTTGGTAACTTTTAAAAAAATTCTATAAGATTTT
TTTCATTATAGAAAATATTTTCCTAGAACCAGTTACAAGTAAAATATAATAATAATGTCTAGAAAACAATACCAAAAAAT
TTGATCCAATAAAATATGAAAACTATAGTCAAACAAAGAACAAATATGAATTTAAGCAAAAATATATTATAAATATATTT
TAAAGAATTTTTTTACTTATAATATATATATATATATAGTTGATATATTTATACAATTATTAATTTATGATATTGATAGG
AACATATATTTACATAGAATTTTCAAAACAATTATTATCTTATTAATTTATCGATTTGTGTCACTTTTTACACTGGTCCC
AACTCAGGACCGGAAAATTTTATTAATTTACAGAGGTTATTAATTTATAGAGTATTAATTTATAGAGGTTACACTGTATA
TGTGTAGTTAGAAGCTTTTTAGTCATCACATGATTTAAATTTATTTCTAAGATGAAATAGACAATCTTTAATTTATATAT
ATAAATATTATTTGGGTTACTCGTATAAAGGTCTACCACTTTTCAGATGTTTAGAACTCTCTCTTCCTTTCTCTATCTAA
CAAACCCTAATGTCCATCCAATCAGTTATCCAAACTAAAAGAAGTGGACTCTAACAAACCCTAATGTCTAATCAGCTGTC
CAAAATAGCATTTGGCTCATCCCTAACTAAACCTGAAATATATCAAAAAGTTAATTACCAATGAAAGCATATAAAAAACA
TTTGGCCACTTGCTTTCATGCTGGTCCCAGCTTTTGCACCCTTCCGTAGCCACACTACTCTTCTCCTTTTTTTTTCCTCT
TTCCCCATTTCTATGAAATAGTTGTCTAGATTTTACGAGT
>AT2G26590.2 | chr2:11308182-11311181 REVERSE LENGTH=3000
TCTTTTCATATTCTCATGATTTTGTTCGAACTTTGATATTGAACTGAGAAAAACATCTTCGTTGTTTGGTGGATCATTTA
TGGAGTTTTCATGAAAGTGTAAGGATCATCATGGGATTTTCCTTTTCTGCCACAAAGGTTTCTAAGCATTTATATCAATT
TTACGATTTAATTAGACTAGGACATGCGGAATCACGATTTCAATAGGAAAAAGAAAACCCTAACCATAGAGAAAAACTTT
TCATAATTTTCATATGCTTTGTTTTTTTCTTCATAATTTTCATATCCGTGTAACATAAAGTCAATGTCAATATTCACTTA
CAAGTTCACAACCATACGAAGGTTATCACTGATCAGTTATCACCAAATTATTTCTCAAATGTTCCACCACAAATATTGCA
ACGCCTAGGTCATTTTCTAGTAAAGCGTAATCAAAGAAAATGATGTCTTTCTATTTAATAAACATGTTGCGATGCTTGTT
AAGTCTCATGATTTTTCCATTTACCAGTACTATCAATGCAAATTTGTTTGCAAACAAACGAACAAGGCTAAACCAAAAAG
AAAACAAGGATAGGAAAAAGAGGCAAAAATTAAAGATGGATTTGTAAGATTTCAATAAATACAGATTTCAATAAATATCG
TAGTTTTTCTTTTTGTAAAATATCATTTTTTCTTTTAATCTTGTAGAACAAAAATAATTTTGGAATACAATGTATAATCA
TTTTGACTCTTTATGTGTCTTCTCACCATATTTTTTTGTATGTTTGGGTTGTACTTGGTTTACGCGTTTGCGAATATATT
CTATTTGCTTTCTAGTTCTAGTAAAATCGAAATCTGGATGTAGTTCGGGAGGGTAAGAAAAACTGAATTTTGTTAACAAA
TTTTTTGTCTCATTTATTTTCTACACTTTATCATTGTTTCATCCACATTTACAAAGAAAACTATCTGTTGTATTATAGTT
ATATGACAAAAATAAATTTTGTTCAAATTATTATTTGATAAATCAAAAATGTTAACATAACAAGTATGTTACTGGGAAAA
AATCACGTTTCTCGACTAAATTGAATGGTAGAAATAAAATCATTCAAAATAATAAAATTTACTATCATTCATTGGGATCA
TAAATAGCTTTGCTGTTTTCATAAATACCATTTCATTGCTATGAAATACAATGTTTTCCACTTTATAAACTTGTTGCGAT
GCCTATTCTAGTGATTTTCTGATTTTTTTCTCATTTGCAATGTTGTGAGCAAAAAAGCGAACAAGGCTAAACCGAAAAGA
AAACAAGGAAAGATTAAAGATGGATTTGTAAAACTTAAGGGAAACTTCCTCTAGTGCACATTCTCTTGTTTAAGACATCA
CTCAGGTTTACATCATTTTCAAGGTTTCCTCAAATAATTTGGCGACGAGTTTAAATATATAAAAAATGATGTGAAAATTG
AAAAATAGGAAATCGCCCCCTAAGTGCGGTGGTGGAAGGAGGGGAGAATGTGGGGTTGCAAGAAGCCATAAATGTGATGA
TACATCGATTTCATGATAACTCCTTGTAACACATCACATGAGCTATTCAACTTCGCTCGACTCCAAACCAATCTTCAATT
AATCTTCAGGTTTTTCATAATAATAAAGTTAAAAATATTTGATTGTTTCCTTCTTAATAAAGAACCAGCCTCAAAAAAAA
AAAAAAAAAAAATTAGTTAGTGCACCTGAATAATTTGGGATCTTAATTCTTTTTCACTGGAATAATTGATGAATTAATTT
AGTTTTTTATAACTTTAATGAATCTCTCTCTATATGTCTTATAGTTCAAGTTATTGATTTTATGGTAAGACAACAATTAA
GAGAATAGATCAATATTTCAATTATATATGTCAACATATGAATGGATTATGTTTTTTTAACACTCTATTTGAATGTTGAA
AAGGCGATCAAGGGAAATTAGGTTACTACTGTGATGTATGTCAAGGTTGTAGTAGAAATTAGACAGACAATAGTAACAAG
TAAAAACTAGCTACAGTAAAACCTCTATAAATTAATAATGTTAGGACTACGAAATTTTATTAATTTGGAGAGGTATTAAT
TTATCGATAAATTAATAAATATTAATTTATAGAGAGATTTTCCTAATTTGGTAACTTTTAAAAAAATTCTATAAGATTTT
TTTCATTATAGAAAATATTTTCCTAGAACCAGTTACAAGTAAAATATAATAATAATGTCTAGAAAACAATACCAAAAAAT
TTGATCCAATAAAATATGAAAACTATAGTCAAACAAAGAACAAATATGAATTTAAGCAAAAATATATTATAAATATATTT
TAAAGAATTTTTTTACTTATAATATATATATATATATAGTTGATATATTTATACAATTATTAATTTATGATATTGATAGG
AACATATATTTACATAGAATTTTCAAAACAATTATTATCTTATTAATTTATCGATTTGTGTCACTTTTTACACTGGTCCC
AACTCAGGACCGGAAAATTTTATTAATTTACAGAGGTTATTAATTTATAGAGTATTAATTTATAGAGGTTACACTGTATA
TGTGTAGTTAGAAGCTTTTTAGTCATCACATGATTTAAATTTATTTCTAAGATGAAATAGACAATCTTTAATTTATATAT
ATAAATATTATTTGGGTTACTCGTATAAAGGTCTACCACTTTTCAGATGTTTAGAACTCTCTCTTCCTTTCTCTATCTAA
CAAACCCTAATGTCCATCCAATCAGTTATCCAAACTAAAAGAAGTGGACTCTAACAAACCCTAATGTCTAATCAGCTGTC
CAAAATAGCATTTGGCTCATCCCTAACTAAACCTGAAATATATCAAAAAGTTAATTACCAATGAAAGCATATAAAAAACA
TTTGGCCACTTGCTTTCATGCTGGTCCCAGCTTTTGCACCCTTCCGTAGCCACACTACTCTTCTCCTTTTTTTTTCCTCT
TTCCCCATTTCTATGAAATAGTTGTCTAGATTTTACGAGT
>AT2G26590.1 | chr2:11308182-11311181 REVERSE LENGTH=3000
TCTTTTCATATTCTCATGATTTTGTTCGAACTTTGATATTGAACTGAGAAAAACATCTTCGTTGTTTGGTGGATCATTTA
TGGAGTTTTCATGAAAGTGTAAGGATCATCATGGGATTTTCCTTTTCTGCCACAAAGGTTTCTAAGCATTTATATCAATT
TTACGATTTAATTAGACTAGGACATGCGGAATCACGATTTCAATAGGAAAAAGAAAACCCTAACCATAGAGAAAAACTTT
TCATAATTTTCATATGCTTTGTTTTTTTCTTCATAATTTTCATATCCGTGTAACATAAAGTCAATGTCAATATTCACTTA
CAAGTTCACAACCATACGAAGGTTATCACTGATCAGTTATCACCAAATTATTTCTCAAATGTTCCACCACAAATATTGCA
ACGCCTAGGTCATTTTCTAGTAAAGCGTAATCAAAGAAAATGATGTCTTTCTATTTAATAAACATGTTGCGATGCTTGTT
AAGTCTCATGATTTTTCCATTTACCAGTACTATCAATGCAAATTTGTTTGCAAACAAACGAACAAGGCTAAACCAAAAAG
AAAACAAGGATAGGAAAAAGAGGCAAAAATTAAAGATGGATTTGTAAGATTTCAATAAATACAGATTTCAATAAATATCG
TAGTTTTTCTTTTTGTAAAATATCATTTTTTCTTTTAATCTTGTAGAACAAAAATAATTTTGGAATACAATGTATAATCA
TTTTGACTCTTTATGTGTCTTCTCACCATATTTTTTTGTATGTTTGGGTTGTACTTGGTTTACGCGTTTGCGAATATATT
CTATTTGCTTTCTAGTTCTAGTAAAATCGAAATCTGGATGTAGTTCGGGAGGGTAAGAAAAACTGAATTTTGTTAACAAA
TTTTTTGTCTCATTTATTTTCTACACTTTATCATTGTTTCATCCACATTTACAAAGAAAACTATCTGTTGTATTATAGTT
ATATGACAAAAATAAATTTTGTTCAAATTATTATTTGATAAATCAAAAATGTTAACATAACAAGTATGTTACTGGGAAAA
AATCACGTTTCTCGACTAAATTGAATGGTAGAAATAAAATCATTCAAAATAATAAAATTTACTATCATTCATTGGGATCA
TAAATAGCTTTGCTGTTTTCATAAATACCATTTCATTGCTATGAAATACAATGTTTTCCACTTTATAAACTTGTTGCGAT
GCCTATTCTAGTGATTTTCTGATTTTTTTCTCATTTGCAATGTTGTGAGCAAAAAAGCGAACAAGGCTAAACCGAAAAGA
AAACAAGGAAAGATTAAAGATGGATTTGTAAAACTTAAGGGAAACTTCCTCTAGTGCACATTCTCTTGTTTAAGACATCA
CTCAGGTTTACATCATTTTCAAGGTTTCCTCAAATAATTTGGCGACGAGTTTAAATATATAAAAAATGATGTGAAAATTG
AAAAATAGGAAATCGCCCCCTAAGTGCGGTGGTGGAAGGAGGGGAGAATGTGGGGTTGCAAGAAGCCATAAATGTGATGA
TACATCGATTTCATGATAACTCCTTGTAACACATCACATGAGCTATTCAACTTCGCTCGACTCCAAACCAATCTTCAATT
AATCTTCAGGTTTTTCATAATAATAAAGTTAAAAATATTTGATTGTTTCCTTCTTAATAAAGAACCAGCCTCAAAAAAAA
AAAAAAAAAAAATTAGTTAGTGCACCTGAATAATTTGGGATCTTAATTCTTTTTCACTGGAATAATTGATGAATTAATTT
AGTTTTTTATAACTTTAATGAATCTCTCTCTATATGTCTTATAGTTCAAGTTATTGATTTTATGGTAAGACAACAATTAA
GAGAATAGATCAATATTTCAATTATATATGTCAACATATGAATGGATTATGTTTTTTTAACACTCTATTTGAATGTTGAA
AAGGCGATCAAGGGAAATTAGGTTACTACTGTGATGTATGTCAAGGTTGTAGTAGAAATTAGACAGACAATAGTAACAAG
TAAAAACTAGCTACAGTAAAACCTCTATAAATTAATAATGTTAGGACTACGAAATTTTATTAATTTGGAGAGGTATTAAT
TTATCGATAAATTAATAAATATTAATTTATAGAGAGATTTTCCTAATTTGGTAACTTTTAAAAAAATTCTATAAGATTTT
TTTCATTATAGAAAATATTTTCCTAGAACCAGTTACAAGTAAAATATAATAATAATGTCTAGAAAACAATACCAAAAAAT
TTGATCCAATAAAATATGAAAACTATAGTCAAACAAAGAACAAATATGAATTTAAGCAAAAATATATTATAAATATATTT
TAAAGAATTTTTTTACTTATAATATATATATATATATAGTTGATATATTTATACAATTATTAATTTATGATATTGATAGG
AACATATATTTACATAGAATTTTCAAAACAATTATTATCTTATTAATTTATCGATTTGTGTCACTTTTTACACTGGTCCC
AACTCAGGACCGGAAAATTTTATTAATTTACAGAGGTTATTAATTTATAGAGTATTAATTTATAGAGGTTACACTGTATA
TGTGTAGTTAGAAGCTTTTTAGTCATCACATGATTTAAATTTATTTCTAAGATGAAATAGACAATCTTTAATTTATATAT
ATAAATATTATTTGGGTTACTCGTATAAAGGTCTACCACTTTTCAGATGTTTAGAACTCTCTCTTCCTTTCTCTATCTAA
CAAACCCTAATGTCCATCCAATCAGTTATCCAAACTAAAAGAAGTGGACTCTAACAAACCCTAATGTCTAATCAGCTGTC
CAAAATAGCATTTGGCTCATCCCTAACTAAACCTGAAATATATCAAAAAGTTAATTACCAATGAAAGCATATAAAAAACA
TTTGGCCACTTGCTTTCATGCTGGTCCCAGCTTTTGCACCCTTCCGTAGCCACACTACTCTTCTCCTTTTTTTTTCCTCT
TTCCCCATTTCTATGAAATAGTTGTCTAGATTTTACGAGT
>AT2G26590.4 | chr2:11308182-11311181 REVERSE LENGTH=3000
TCTTTTCATATTCTCATGATTTTGTTCGAACTTTGATATTGAACTGAGAAAAACATCTTCGTTGTTTGGTGGATCATTTA
TGGAGTTTTCATGAAAGTGTAAGGATCATCATGGGATTTTCCTTTTCTGCCACAAAGGTTTCTAAGCATTTATATCAATT
TTACGATTTAATTAGACTAGGACATGCGGAATCACGATTTCAATAGGAAAAAGAAAACCCTAACCATAGAGAAAAACTTT
TCATAATTTTCATATGCTTTGTTTTTTTCTTCATAATTTTCATATCCGTGTAACATAAAGTCAATGTCAATATTCACTTA
CAAGTTCACAACCATACGAAGGTTATCACTGATCAGTTATCACCAAATTATTTCTCAAATGTTCCACCACAAATATTGCA
ACGCCTAGGTCATTTTCTAGTAAAGCGTAATCAAAGAAAATGATGTCTTTCTATTTAATAAACATGTTGCGATGCTTGTT
AAGTCTCATGATTTTTCCATTTACCAGTACTATCAATGCAAATTTGTTTGCAAACAAACGAACAAGGCTAAACCAAAAAG
AAAACAAGGATAGGAAAAAGAGGCAAAAATTAAAGATGGATTTGTAAGATTTCAATAAATACAGATTTCAATAAATATCG
TAGTTTTTCTTTTTGTAAAATATCATTTTTTCTTTTAATCTTGTAGAACAAAAATAATTTTGGAATACAATGTATAATCA
TTTTGACTCTTTATGTGTCTTCTCACCATATTTTTTTGTATGTTTGGGTTGTACTTGGTTTACGCGTTTGCGAATATATT
CTATTTGCTTTCTAGTTCTAGTAAAATCGAAATCTGGATGTAGTTCGGGAGGGTAAGAAAAACTGAATTTTGTTAACAAA
TTTTTTGTCTCATTTATTTTCTACACTTTATCATTGTTTCATCCACATTTACAAAGAAAACTATCTGTTGTATTATAGTT
ATATGACAAAAATAAATTTTGTTCAAATTATTATTTGATAAATCAAAAATGTTAACATAACAAGTATGTTACTGGGAAAA
AATCACGTTTCTCGACTAAATTGAATGGTAGAAATAAAATCATTCAAAATAATAAAATTTACTATCATTCATTGGGATCA
TAAATAGCTTTGCTGTTTTCATAAATACCATTTCATTGCTATGAAATACAATGTTTTCCACTTTATAAACTTGTTGCGAT
GCCTATTCTAGTGATTTTCTGATTTTTTTCTCATTTGCAATGTTGTGAGCAAAAAAGCGAACAAGGCTAAACCGAAAAGA
AAACAAGGAAAGATTAAAGATGGATTTGTAAAACTTAAGGGAAACTTCCTCTAGTGCACATTCTCTTGTTTAAGACATCA
CTCAGGTTTACATCATTTTCAAGGTTTCCTCAAATAATTTGGCGACGAGTTTAAATATATAAAAAATGATGTGAAAATTG
AAAAATAGGAAATCGCCCCCTAAGTGCGGTGGTGGAAGGAGGGGAGAATGTGGGGTTGCAAGAAGCCATAAATGTGATGA
TACATCGATTTCATGATAACTCCTTGTAACACATCACATGAGCTATTCAACTTCGCTCGACTCCAAACCAATCTTCAATT
AATCTTCAGGTTTTTCATAATAATAAAGTTAAAAATATTTGATTGTTTCCTTCTTAATAAAGAACCAGCCTCAAAAAAAA
AAAAAAAAAAAATTAGTTAGTGCACCTGAATAATTTGGGATCTTAATTCTTTTTCACTGGAATAATTGATGAATTAATTT
AGTTTTTTATAACTTTAATGAATCTCTCTCTATATGTCTTATAGTTCAAGTTATTGATTTTATGGTAAGACAACAATTAA
GAGAATAGATCAATATTTCAATTATATATGTCAACATATGAATGGATTATGTTTTTTTAACACTCTATTTGAATGTTGAA
AAGGCGATCAAGGGAAATTAGGTTACTACTGTGATGTATGTCAAGGTTGTAGTAGAAATTAGACAGACAATAGTAACAAG
TAAAAACTAGCTACAGTAAAACCTCTATAAATTAATAATGTTAGGACTACGAAATTTTATTAATTTGGAGAGGTATTAAT
TTATCGATAAATTAATAAATATTAATTTATAGAGAGATTTTCCTAATTTGGTAACTTTTAAAAAAATTCTATAAGATTTT
TTTCATTATAGAAAATATTTTCCTAGAACCAGTTACAAGTAAAATATAATAATAATGTCTAGAAAACAATACCAAAAAAT
TTGATCCAATAAAATATGAAAACTATAGTCAAACAAAGAACAAATATGAATTTAAGCAAAAATATATTATAAATATATTT
TAAAGAATTTTTTTACTTATAATATATATATATATATAGTTGATATATTTATACAATTATTAATTTATGATATTGATAGG
AACATATATTTACATAGAATTTTCAAAACAATTATTATCTTATTAATTTATCGATTTGTGTCACTTTTTACACTGGTCCC
AACTCAGGACCGGAAAATTTTATTAATTTACAGAGGTTATTAATTTATAGAGTATTAATTTATAGAGGTTACACTGTATA
TGTGTAGTTAGAAGCTTTTTAGTCATCACATGATTTAAATTTATTTCTAAGATGAAATAGACAATCTTTAATTTATATAT
ATAAATATTATTTGGGTTACTCGTATAAAGGTCTACCACTTTTCAGATGTTTAGAACTCTCTCTTCCTTTCTCTATCTAA
CAAACCCTAATGTCCATCCAATCAGTTATCCAAACTAAAAGAAGTGGACTCTAACAAACCCTAATGTCTAATCAGCTGTC
CAAAATAGCATTTGGCTCATCCCTAACTAAACCTGAAATATATCAAAAAGTTAATTACCAATGAAAGCATATAAAAAACA
TTTGGCCACTTGCTTTCATGCTGGTCCCAGCTTTTGCACCCTTCCGTAGCCACACTACTCTTCTCCTTTTTTTTTCCTCT
TTCCCCATTTCTATGAAATAGTTGTCTAGATTTTACGAGT
>AT2G26600.1 | chr2:11318216-11321215 FORWARD LENGTH=3000
ATGCGGAAATGGTGTGAGCTTTGACGATCCTTGGATTTGGTCGTACATTCGTAGCACTATAATATATATTACTAGGGTTG
GGACGCTAACGAAATGGTAGGAGCACAAATTTACTGCAATTCTCATATATGTAGCCAAGAGATATCCAGAAAAGATATCA
CCAGACACTATCATATATACACATCTTATGTAAAACAAATCTAATACATAAATTTGGGTCTCTGCTTATATTTTGTTGGA
TTGGATACTGGGGAAATTAACGGATATCATATTCAAATCTTTCATAATCTGACAAGCCTCTGGGTTCTGCGTCATTTTTG
TGTAATAGAAGACTGGTTTTGTGGAGGTAGTGTAGAGGATAAAAATAGCAGGTGTGTCAATGAGAGTGTCGTAAATAGTG
TTGAGGTAAAAAAGATCCTAGTGGTTTGGGTTTTCAGTTATGGAGAGTCTTCAGCCTAAAGAGAAGCGTATCCTCATTAG
TGTCTTATTATCTCTCCCTCCAAATTCACAAACTTACATATTACGTAATGCTGCTCATAGCGACAAAATTCAAAAATGTG
TTCCTCCTCCGACTGTATTCTTCCTGGCCCACCGAGCCGAAGCAACCTATCGGCTGCTGACCTGAGCCCTTCCGGCCTCT
TGGCATTTGCCTCTGGTTCTTCTGTCTCTCTCGTCGACTCACGCTCTCTCCAGCTCATTTCCTCCGTCTCTCTCCCGTCT
CCCATCTCTTGTGCATTTTCTACGGTCACCTCTGTTCGTTGGGCTCCTGTCCCTGTCCAGCGTGATCTCTTCTCCTCTGA
TCTCCTCATCGCTGTGGGTGACCACCTCGGCCGCATTGCTCTCGTTGACTTCCGCCTCTGTTCTGTTCGTCTATGGCTTG
AACAAAGCTGTGACAGTGCTAGTGCTAGAGGGAAGAGCCTTGGTTGTGGTGGCGTACAGGACCTATGTTGGGTATTGGCT
CGGCCAGACTCCTACGTCCTCGCTGCCATTACCGGTCCATCTTCTCTCTCGCTATACACGGATTCAGGACAATTATTCTG
GAAATATGACGCATCACCTGAATATTTATCATGCATTCGTTGTGACCCCTTTGATTCCCGCCATTTTTGTGTCCTTGGCC
TCAAAGGGTTTCTTCTCTCTTTGAAACTTCTTGGGACAACCGAGAATGACGTCCCTACAAAGGAGTTTCAAATCCAAACA
GATTGCAGCGATCTACAGAAGCTAGAACGGGAAGTTGTTGCTAGCAGCAGTCACTCAACATGTCCTGCATCAGCCGTTTT
TCCTCTCTATTCCGCTAAATTCTCTTTCTCACCGCATTGGAAACACATCCTCTTCGCCACATTTCCCAGAGAGCTTTTCG
TGTTTGATTTAAAATATGAAGCAGCCCTCTACGTAGTAGCATTACCTCGTGGCTACGCAAAGTTTGTAGATGTTTTGCCT
GACCCAAGCCAGGAGTTTCTATACTGCCTTCACCTCGATGGCAGGCTAAGCATTTGGCGACGAAAAGAGTGCGCCGAGAA
GTTCTCTATTCATCTTTGTTCCTCTCTGTGGTATTTTCTTAGTTCATTCTGTTTGTTTTCTCACTTTTGTAGAGGGGAAC
AGGTCCATGTCTTATGTGCAATCGAAGAGTTCATGCCAACGATTGGTAATTCTGTACCATCACCATCTCTTCTGACTCTT
CTAATCTCCCAATTGGATTCAACCCTCCAGAACATCAGGACTATCCATTCAGATGCTCTTTTGGATAGTTCAGAGCTCGA
GATTTCTTTTGATTTCAACAACGATGCTTTTCTTCTATTCAAAACACATTTCATATCTATATCTGATGATGGTAAAATAT
GGAGTTGGATCTTGACTTTTAATGGAGATGAGGATTCTAATCCTCAAACTAATGAGAATCTGATAGAGAGTCCTACTAAT
GGCAATCAAGATCTCCATCCTAATATATCTTTCGAGGTCTATGATAAAAACTGGAACCTTCTTTGCTTATCTTTCCCCTT
CAATATTTTTGTGTTTACATGAAACTCATTGATACAGATCACATTAGTTGGACAACTTCAACTTCTCTCGTCCGCAGTGA
CTGTGCTTGCGATACCAACACCTTCCATGACCGCAACATTGGCTCGTGAGTTGTATAGACAACTCGTGAATTTAAATATT
AAATGAAAATCTCAAGCTCATGGATAGGAATGTATTGTTTGAAGGTGGAGGGAATTTTCCTGCTGTAGTAGTTCCTCTTG
TAGCTTTGGGAACCGAAGCTGGCACAATTGATGTTGTTGATGTGTCTGCAAACGCAGTGGCAGCAAGTTTCTCTGCACAC
ACTAGTAGTATAAGGGGTTTGAATTGGCTAGGAAATTCGAGACTAGTTTCATACTCTTGTAGTCGGGTAAAGAAAAATTC
ATATCTGTAAGATCCTTAATAATTTTTGCTCGATTTCCACTGTTTGAACACTAGAAATGTTGCTTTGGTGATGTCAGGTG
AGTAAACGAACAGGTGGGTATGTTAATAAGCTCGTCGTCACATGTCTTCGGAGTGGCGTCAGTAGAGGCTTTCGAGTATT
GCAAAAGCCAGAGCGAGCTCCTATAAGAGCTTTGAGGGCTTCATCTTCTGGGAGGTTGGTTTCTTTACTTTTTCATAGGC
TTCACAAAGAGATGAAAGAGTCTTTGACATCATGTTTTCAGGTATCTTCTTATTTTGTTCCGTGATGCTCCAGTAGAAGT
ATGGGCAATGACTAAAAGCCCTGTGATGGTGAGTTTGGAGTGATGGAAATACTTGAGAAAGTTATGATGAAATGGGTTTG
TAGTTATATTACTATGTCTTGTACTTTGATGTAGCTTAGATCACTAGCTCTCCCATTCACGGTTCTAGAATGGACTCTCC
CAACTATTCCAAGCATAGCTCAGAAGAGTCTTTCAAAGCAGCTTTCGATGTCTTCTAACCAAGAAGTAAATGTTACACCT
AGTGACATTGAAACTCCAAACGCATCAGATTCTAGTAAGC
>AT2G26600.2 | chr2:11318216-11321215 FORWARD LENGTH=3000
ATGCGGAAATGGTGTGAGCTTTGACGATCCTTGGATTTGGTCGTACATTCGTAGCACTATAATATATATTACTAGGGTTG
GGACGCTAACGAAATGGTAGGAGCACAAATTTACTGCAATTCTCATATATGTAGCCAAGAGATATCCAGAAAAGATATCA
CCAGACACTATCATATATACACATCTTATGTAAAACAAATCTAATACATAAATTTGGGTCTCTGCTTATATTTTGTTGGA
TTGGATACTGGGGAAATTAACGGATATCATATTCAAATCTTTCATAATCTGACAAGCCTCTGGGTTCTGCGTCATTTTTG
TGTAATAGAAGACTGGTTTTGTGGAGGTAGTGTAGAGGATAAAAATAGCAGGTGTGTCAATGAGAGTGTCGTAAATAGTG
TTGAGGTAAAAAAGATCCTAGTGGTTTGGGTTTTCAGTTATGGAGAGTCTTCAGCCTAAAGAGAAGCGTATCCTCATTAG
TGTCTTATTATCTCTCCCTCCAAATTCACAAACTTACATATTACGTAATGCTGCTCATAGCGACAAAATTCAAAAATGTG
TTCCTCCTCCGACTGTATTCTTCCTGGCCCACCGAGCCGAAGCAACCTATCGGCTGCTGACCTGAGCCCTTCCGGCCTCT
TGGCATTTGCCTCTGGTTCTTCTGTCTCTCTCGTCGACTCACGCTCTCTCCAGCTCATTTCCTCCGTCTCTCTCCCGTCT
CCCATCTCTTGTGCATTTTCTACGGTCACCTCTGTTCGTTGGGCTCCTGTCCCTGTCCAGCGTGATCTCTTCTCCTCTGA
TCTCCTCATCGCTGTGGGTGACCACCTCGGCCGCATTGCTCTCGTTGACTTCCGCCTCTGTTCTGTTCGTCTATGGCTTG
AACAAAGCTGTGACAGTGCTAGTGCTAGAGGGAAGAGCCTTGGTTGTGGTGGCGTACAGGACCTATGTTGGGTATTGGCT
CGGCCAGACTCCTACGTCCTCGCTGCCATTACCGGTCCATCTTCTCTCTCGCTATACACGGATTCAGGACAATTATTCTG
GAAATATGACGCATCACCTGAATATTTATCATGCATTCGTTGTGACCCCTTTGATTCCCGCCATTTTTGTGTCCTTGGCC
TCAAAGGGTTTCTTCTCTCTTTGAAACTTCTTGGGACAACCGAGAATGACGTCCCTACAAAGGAGTTTCAAATCCAAACA
GATTGCAGCGATCTACAGAAGCTAGAACGGGAAGTTGTTGCTAGCAGCAGTCACTCAACATGTCCTGCATCAGCCGTTTT
TCCTCTCTATTCCGCTAAATTCTCTTTCTCACCGCATTGGAAACACATCCTCTTCGCCACATTTCCCAGAGAGCTTTTCG
TGTTTGATTTAAAATATGAAGCAGCCCTCTACGTAGTAGCATTACCTCGTGGCTACGCAAAGTTTGTAGATGTTTTGCCT
GACCCAAGCCAGGAGTTTCTATACTGCCTTCACCTCGATGGCAGGCTAAGCATTTGGCGACGAAAAGAGTGCGCCGAGAA
GTTCTCTATTCATCTTTGTTCCTCTCTGTGGTATTTTCTTAGTTCATTCTGTTTGTTTTCTCACTTTTGTAGAGGGGAAC
AGGTCCATGTCTTATGTGCAATCGAAGAGTTCATGCCAACGATTGGTAATTCTGTACCATCACCATCTCTTCTGACTCTT
CTAATCTCCCAATTGGATTCAACCCTCCAGAACATCAGGACTATCCATTCAGATGCTCTTTTGGATAGTTCAGAGCTCGA
GATTTCTTTTGATTTCAACAACGATGCTTTTCTTCTATTCAAAACACATTTCATATCTATATCTGATGATGGTAAAATAT
GGAGTTGGATCTTGACTTTTAATGGAGATGAGGATTCTAATCCTCAAACTAATGAGAATCTGATAGAGAGTCCTACTAAT
GGCAATCAAGATCTCCATCCTAATATATCTTTCGAGGTCTATGATAAAAACTGGAACCTTCTTTGCTTATCTTTCCCCTT
CAATATTTTTGTGTTTACATGAAACTCATTGATACAGATCACATTAGTTGGACAACTTCAACTTCTCTCGTCCGCAGTGA
CTGTGCTTGCGATACCAACACCTTCCATGACCGCAACATTGGCTCGTGAGTTGTATAGACAACTCGTGAATTTAAATATT
AAATGAAAATCTCAAGCTCATGGATAGGAATGTATTGTTTGAAGGTGGAGGGAATTTTCCTGCTGTAGTAGTTCCTCTTG
TAGCTTTGGGAACCGAAGCTGGCACAATTGATGTTGTTGATGTGTCTGCAAACGCAGTGGCAGCAAGTTTCTCTGCACAC
ACTAGTAGTATAAGGGGTTTGAATTGGCTAGGAAATTCGAGACTAGTTTCATACTCTTGTAGTCGGGTAAAGAAAAATTC
ATATCTGTAAGATCCTTAATAATTTTTGCTCGATTTCCACTGTTTGAACACTAGAAATGTTGCTTTGGTGATGTCAGGTG
AGTAAACGAACAGGTGGGTATGTTAATAAGCTCGTCGTCACATGTCTTCGGAGTGGCGTCAGTAGAGGCTTTCGAGTATT
GCAAAAGCCAGAGCGAGCTCCTATAAGAGCTTTGAGGGCTTCATCTTCTGGGAGGTTGGTTTCTTTACTTTTTCATAGGC
TTCACAAAGAGATGAAAGAGTCTTTGACATCATGTTTTCAGGTATCTTCTTATTTTGTTCCGTGATGCTCCAGTAGAAGT
ATGGGCAATGACTAAAAGCCCTGTGATGGTGAGTTTGGAGTGATGGAAATACTTGAGAAAGTTATGATGAAATGGGTTTG
TAGTTATATTACTATGTCTTGTACTTTGATGTAGCTTAGATCACTAGCTCTCCCATTCACGGTTCTAGAATGGACTCTCC
CAACTATTCCAAGCATAGCTCAGAAGAGTCTTTCAAAGCAGCTTTCGATGTCTTCTAACCAAGAAGTAAATGTTACACCT
AGTGACATTGAAACTCCAAACGCATCAGATTCTAGTAAGC
>AT2G26610.1 | chr2:11324175-11327174 FORWARD LENGTH=3000
TATCATGTGCAATTGACATCTAAGTTTAACTAATTTAGCAACTGTTTATGTTTGAAAGAAAATGAGCTAAAGCTTACGTT
TTGGTAGAGCCATGAATTCTAATGTTTGCATGTTTATCCCTACAGTATACAGAGAAATTGATGAGGACAATTGTCTTTGT
CTAGATAATCTACAAAGAAGATGTGAGTACCTTTTGAATTCAGTGGAGTTGTTTCATGAGATGAATATAAGAAAGTGTGT
AAGATGTGTTATGATCTAATGATTGTCCTGATTGAATAAAGGAATGATAAAATCACAGAATAGGTTAGTCTGGAGCTTTA
ATCATTGTGAATTGATGACAAGAAAAAAACTATTATACTTAACTCTCTTCTTTGAACGATCACTACCACATTCAAGGATC
TTTTTTTTGGTTATTTAGTGTGTTCTACCACATTATATTACTTTGAACTCACTGCATTTTTTAGTCAATTTTTTTGCCTT
GAAAACAATAAGACTGTTTGTTCAATTGTTGTTCTGTTCACCGGAAGAAACACAAATCGGTTCTTTTACTTCAAGAACTC
GGTTTAAGTTATATGAAACAAATGAAGCCAAATTATATTTAAACAAAGACCATTTAAGAAAAAAGATAAAAAAAAAATTA
TAATTATTTCTACTTTTTGTATTAATGTAAAGTTTATTAAAAAAAACAATTTTACAATAAATGCAACACAAAGCGGAGTG
TAAACCAATGTGATTGGATTTCTTAGCTCTAAATGTTCAACTGCTAATCCAAGTTTCTACACTAATAAATTAAGAAAATG
CAATTTATTGTAGAATATTGATGTAAACTTATCAAAAAAGCATATATATATACATACTATATTTATGATATAGTTTAGAA
TTTTTGGCTACAAGAAAAAACATAAGCCATATATAAACTTAAGCAATTACTTTTATAAATGAAAATAACATATACAACAT
ATCGTCATTGATTTGATGGACTGTCGAACTAATTTAGACAATGTTGAGGAAACATTTTACCGCGAGCAAAACCATCAACA
TTCTCGCACACCGTAATGGATGAACCATCTTCGAGTCCATTCTGTTTTATGTTAATGTCAATTAGCTCCACATTTTTGCA
TGGAAAGCTTTTGCTACATTGCAAATTTACTGCTACTTTGTTCTTTGATGTGCCATATATATTCTTTAACTTAAGGTCTT
GGATTTGAACGTGAGACTCTCACTGGAAAAAAAAAACACAACTTGTCTTTAGTTTTTGTTCTTGTGATAAAATAAAATAA
TATGGAGCTTGTTTTTGCATAGGAAGTTAACCTTTCTTTCATGTTCACAAGGTGGGTGAGGACAATACTTCTGATCGATG
TTGATTGGTTTCCCAACGTCAATCATCTGAATATTCTCGTACACGAAGTTTGAAACAAGGATCTTCGAAGCTGATGATTC
CCAAGTTTTGATCCGAATACCATCGCTTGTACCATTGAAAATGACGTCTCTTACGAATAAGTCCTTCACGTCTTTCTCAT
CTTTGTTTTTCCCTAAGCTTCCAACACTAATCCCATGTCCAGGACCACAATTGATGTTAGAGATATTGAGTTTAGTGGTT
CCAGAGAGAATTGCGATACAATCGTCTCCGGTACCGATGTTTGTGTTGGAGATTTGAATGTTACTACATGAACCCATCTT
GATACCGTCGGTGTTGGGACTATCGCTGGGAGCTGTTATAGTGACGCCGGTAATGTTAAAGTGATGGACAAAGAAAAAGT
TGAAGTGTCCCATTTTGCTGTTGAGAGATGTTATGTCTTTGATATTTGAGTTGTTCACGAATGCAAATCCCATACTCTAT
AAAATATTTCAAGTTTATTAAAAGACTTGTTACTTTAATAAAATGTGTATAGTAAATAATGATTGAATAGTACTTTTTTA
TTATTGTATAAGTATCATATCACACATTTTGTAATAAGCTTTAAATGTAAATAATAATATAAGTGAAAAAAGTTTAAGCA
ATGTTACTATAGCTAGTTTAGGACAGTTGGGGTTTTTGTGGCAGTCATTGAGTGGCCAAGACTGTTTTCCTTGGCCGTCT
AGTGTACCGGAACCAGAGATAGAAAGATTGTTGATGTACCTAAAGTTGATCCACGTGTCTTGCTTAATGTCGTTAGGATT
TGCAGGCGCTAATAATGTTCCATCGATAATGAATTCAATAGGATTTTTGCATGGACCCACGAACTCTACACCACCTAGGT
AAAATGTTCCTTTTGGTACATAGATTTTACTACTTCCACTTATCCTTTTGCATGCACGGCTCCATATACTTGTGAATGCC
TAATTTCATATCCATTAAGAATGACATAGGTTATTTACTAAACAAAATAAACCAGAAAATATTAGAAAAACTATATTTAT
CTTTCATGTATGTATATTGGTGATCATATATGTTGGTGTGTGAATAATACTCAAAGATCTTCATCGAAAAACTAATTGGT
GGTAAAAATAAAAATAAGAAAATATTCGTTTACATACATTGGTGTTATCAGTCTTTCCGTCCGGTTTAGAACCATGGCGT
TGAACGTTGAAAACTTTTGGTCTGATGGTAGAACGACTTGCAACAACAATTAACAAGAGAGACAAGCACAAAGCCTTCAA
CACAAAAGCAATGCATGCCATCTTATTCTTTTGTTTAAGGTATATATAGAAATAAGAAAACTTGTTGTTTATCAATACTT
GTTCTAAGAGATAATGAAAGTGTTGGCCTACTTAATCTGCTTATATAGAGTTAGCTTGGCACGATGACCTGTCAGGAAAT
TTTTTTGATTATTGTTACTAATTAACAACTGAAATAGAGTTGTTTTTGGTAATGATTGTGATTGGTTAGTATGCTATATA
GGTTTTTGATTGTATATGGTTATTTTTTTGTTTTCTCCTTTAAAACAGAAATTTCAATTTGGTGAATGTGACAATCACAT
TCTGTCATATACCAAGTAATTGTTTTAATTTAAATTGTAT
>AT2G26620.1 | chr2:11322163-11325162 REVERSE LENGTH=3000
TTCGACAGTCCATCAAATCAATGACGATATGTTGTATATGTTATTTTCATTTATAAAAGTAATTGCTTAAGTTTATATAT
GGCTTATGTTTTTTCTTGTAGCCAAAAATTCTAAACTATATCATAAATATAGTATGTATATATATATGCTTTTTTGATAA
GTTTACATCAATATTCTACAATAAATTGCATTTTCTTAATTTATTAGTGTAGAAACTTGGATTAGCAGTTGAACATTTAG
AGCTAAGAAATCCAATCACATTGGTTTACACTCCGCTTTGTGTTGCATTTATTGTAAAATTGTTTTTTTTAATAAACTTT
ACATTAATACAAAAAGTAGAAATAATTATAATTTTTTTTTTATCTTTTTTCTTAAATGGTCTTTGTTTAAATATAATTTG
GCTTCATTTGTTTCATATAACTTAAACCGAGTTCTTGAAGTAAAAGAACCGATTTGTGTTTCTTCCGGTGAACAGAACAA
CAATTGAACAAACAGTCTTATTGTTTTCAAGGCAAAAAAATTGACTAAAAAATGCAGTGAGTTCAAAGTAATATAATGTG
GTAGAACACACTAAATAACCAAAAAAAAGATCCTTGAATGTGGTAGTGATCGTTCAAAGAAGAGAGTTAAGTATAATAGT
TTTTTTCTTGTCATCAATTCACAATGATTAAAGCTCCAGACTAACCTATTCTGTGATTTTATCATTCCTTTATTCAATCA
GGACAATCATTAGATCATAACACATCTTACACACTTTCTTATATTCATCTCATGAAACAACTCCACTGAATTCAAAAGGT
ACTCACATCTTCTTTGTAGATTATCTAGACAAAGACAATTGTCCTCATCAATTTCTCTGTATACTGTAGGGATAAACATG
CAAACATTAGAATTCATGGCTCTACCAAAACGTAAGCTTTAGCTCATTTTCTTTCAAACATAAACAGTTGCTAAATTAGT
TAAACTTAGATGTCAATTGCACATGATATCAGTGAAAAGATGGAGGTGAATCCATGCATAAATGCACCAACTTCCTCTGA
TACAATGCATAGCTTTCAGTAACTACCATCACATCTTCATTTTTTGGATCAATGCTCCAACTATCTGCTAGAGTTTCTCG
GCAAGCCATAATGAAAATAGCTGCAGTCTCTGCCCGCTCAGCTTTGCGAAATACTGCTAAAGCTTCCTCAAACGCTCCTA
CCGCTACATATAGTATCACACCCCTGAAATTCGAAGATTCATTTTAAGGTTACTTGTATCCTCATTTATAATGGAATACA
TTATACCAAAACGAAGGATTAGTTTGGTTGTATATATAAATATACCTCCAGAGGTTGTGTTCAATGTTCACGACGTGCCC
TGCCCACCTTTGCAACACCCTGAGTTTAGAGTAACAAGAGTTATTTGAATTGATTACCAACATCACCATTGATATAGTTA
AAGATTATATGACACACCTCGCATAGTCAGATCCATTTAAATGTGTTGCTGCCAATGTTGCAGAATCCGTCCAGCAACCA
GCATCTTGTAACTGCACTGACCCACACATTAAGAAATCTTGGGATCTGAAACCCCATTAAGATTTTCTCCAAAAAAATTT
AAGCAAAACCTAACCTGCGAGCAAGCTTCTTGGTATCTTCCTACCGAACATAGAAGATGAGTTCCAGAAAGTGACCTGTC
TGACCTTACCATGTTGGCTGCAACTACCTTCATATGGAAACAATGTCAAGGAAAAAAGTCAGGTTTTGTGATTCCCCATG
CAGAGATGAAATATGGTTACCTTATTTTACCTTCACCGCTAGCTCAACGAGGGATTTTGACACCGTGGAAGATAAAGCAA
CAGCACGTAAGGCATTTGGATAGAAATAAGAGCTATCTGGAGAAGTGGAGAGTAACAAACTCACAGCACCTTCCAAGTTC
CCAACTGATACAAGTCTGCTCATCAAAAGCAAACAGTATGTTAGCCTCAAATCTTCAAGTATAATGTTAGTTGGAACAGG
ATAAGGACTAACTCATGTACTCGGTTCTGAATGGCCTCTTCCCCTTCCAGTTTCTCATGCCACGGTATTCGCTCATTAGC
GCATACCCATAAATCTTTTTGTTCAAAAGCCATTAGTCTAAGCTGACCTTCACTCTGTACAACAACCACATAATATTCAT
AAGGGTTCAGTCAAAAAGGTATTCAGTTTCTAATTTATTCCATAGTACGACTTACCATAGAACCATTTTTCTCAAATCCT
GTAGATGATGGGCCCTTTGATGACGTTTTACTCAGCGTAGCTGTCTCCTCAAATTGCTTCTTCGCAGACTTACTTGCTGT
TTTGTTGACGACATGTTTCATGGCAGAAGGCAGTTGTAGCCAGAAAAGTGCCTCGGAAGTTTCTCCAAAAATTGCAGCCG
CGAAAGCAAATCTTGCAGCACAACCCTTATTAACTAGACTGGAATATAATTTGGCTTTCTCATCGTCAAGTAGGCAACCT
TTAGCCATCAGCATTTCGAACAATTTTACAGAAAAAAAATGAGGAAACATCATTCATCATGAAAAGGCAAACAAAATGTT
TTATGGAGAATTAGCAGTGAAACGCAACCTTCTGAGCGATATGGTTCTAATACTTTAAGAAACATTTCCAACACCGCAGG
GTCACCGATTGGTGGGAAATCAATCATGAAACTACGAAGATCCTTAGAAGATGAAGTTCTTCCCGGAATAGAATGTGGTC
GTTTGTCAATACATGTACTAGAAGTGTTGAACCAAGATGGCTTCACGCCAAGCTGTAAGATCATCCGTAACGCCTAGAAA
TAGACTGTAAGCTAACCTACTTCTGATCAGCTCAAAACCAAACATAGATTAACCTTACCAGGGCATGTGGTGTTGGGAGT
AACATAGGAGTGCATAAAGGCACAGAACGAAATCTTTCCTTGGGAGGTATTTGGGTTGTCATTTTTTCATCTCTGTATGT
AAAAAATCAATAAACATCAAGATGATTCTCCTCTGACTTT
>AT2G26640.1 | chr2:11331624-11334623 FORWARD LENGTH=3000
AAACCACTTAGTGGCAAATTTTCAGAAGAGGTTTTTGAGTTTTCAGCTTTTGATATTTTGTGTCTTCCCAGTGAATTTAC
CTTTTTCTTGATTTGATAATCAGATACACCAAACTGGTTAACAATATTTTTCTTCTTTTTTGCGGAAAAACTTGTTGTAG
TCAGTAGCAGACCGTCAATGGTCGGTCCAGCTTGTGTTTTTGGTTGTTGTGTCTGCATATATATTTCCTTTAAGCATTCT
TTGTCTCTTTCATTTTTTGACAAAGTTGTTAAAAACAAGAGTTATCAACTTGTCATTAATAACAATAGGTGATAGAATGT
GGCAGAGAGTTTCTATGGTTGTTAAGAATCAGTTGCAAAGATGAGATGATCTCCATCTCTTATAACATCTACATCATCAA
TCTCTGCATTGTTGTCTTTGTTCATAACTTTGGTAGCAACAATACCAAACTTGTTGGAACCCAATTCTAGCAACTCCTTG
AAACTCCCAGGAAGCAGTACCAGCTTCCCGGCTATGTCATCTTTCTCTGCACAACTAATCGTCACTCTCACCGGGTTTCC
AGTTCTGCCTTCATCTACCGTAGCTAGCCCGTTCTTGGGTACGCTTTGATTTGCTAATATACCAAACAACGAGTTATCGA
AGTTGTTAGTTTTACGTCTTGCTCTTGTTTCTCGAATCCTGAAAGACACTTCTCTTGATGCAGGACGGATGTTGGGTTCA
CTAGTGAATCTTCCGAGGAACCGGATCCCGGTTTTGAGTATAGGTACCGAAGAACTTGTCTCGATATGCACTCTCCTCTC
ATGTAACTTTTCTCGGAATAAGGCTTTAATATCCTCATGCCCTTGTTGCTCAGCAAGATCCCTCGGCGTCCAACCATGCA
TATCCTGCTTGTTAACATCCGCACCTTGCTCCAGAAGATACTTTACCATCTCAATGTTCTCTTCGCATACAGCGGTATGG
AGCGCAGAGGTGCCTGTGGCTCTAGGACGAGTAACGTCTCCACCATGAAGAACAATTTCTTTTAGTAGTTTCAAGTTTCC
TTGCTCAGCCGCCGTGCAAGCAAAATGACCCACATCCCCTGCGTCTATGGTACTGCCATGTTCTAACAGTACCTTTACAA
CTTTCTCATGCCCTTCCACCATTGCTTCCCACAGTGGTACACTCCCTTCCGCGTCTGCGTTTACATTTCGAAGAAACCAA
GAAGCTCAATACTTCAGAAGAAATCCTGAAATCAAAAGGGAAGTACCAGAACTGAACAAGCAAGTACCTCTGCAATTGGG
GTCTGCGTGGTACTCCAACAGAAGAAGAACACAATTTAGAGTTCCTTTTGATGCTGCTATATGCTGTTTCCAGAAAAAAA
AAAGAGATCATAAGTTATAGTCTCCAAGAGCTTGGATGAGAAGAAAATAACAGAACAAGAATGTGAACTTGACTGACCAG
AGGTGTTCTGCCATTGTTATCCGATTCATTTGGATCAAGTCCTCTCTTTAGTAACTGATGTAAAAGTAAATCGTCTTCTC
TTATTGCAGCAAAGCATAAATTGAGAGGAAGATCCATTTTACCCCGTGCAAGCATGTTTTCTATCTCCAGCAGAACATTC
GTCATCACCGGATCATTCATTTCTTTCAAATGCTGCTCTCCACAAAGAAAGAGAGTGAGAACAAGTAAGTAATAGTTCAT
AGATACTTTTCTGTTTTCAATATTTGAAAACCTCAGAAGGATCTGTTTATTCACCTGAAGTAGATTATTCATGATTATGG
TACCATCACCAACATTGGCCTGAATAATATTCAAGAAAGTTGTACGGTTCATACGCAACAGTTGGCACAAACGTTTGGTC
CTCACAGTAAACAGTTGTGGTCTGTAGCATAACACCCCTATCTCCCCTATAATGTCTCCAGCTTTAACCTCTCTCACAAT
CTGAAATTCTCCATAAACTTCTCTTTGTGAATGCTTAGTTACATCATAACTCCAAGATCACAGGTATGGAGACAAAAGGG
ATAAACATAAAATAAGAAACATCCATCAAGTGACGCGACTTACGCTTTCTGTTCCAGTATCTACATCCACCAAGTCCTGC
ATCATAACGGATATGTAAGAGAAGTAAGTTTTATGTCAACTCAACAAATCTGTAGAGAACTTTGTAATGTTTTATTACCG
CGGTTCCGTTCACAAGGATGTAGAAGTCTGTTGGCGCTTCGTTCTGCAAGATAACATCTTCTTTTGGTGGGAAATACTCA
GCTTTCATTTCTGAGACCTGTAAAATGTACAAAGTAGTGGTAGCTTCATTTGTGTGTTGAAAATGGGATATGAATGATGT
TTTCACATGCATTGTCATTAGTATACCAGTTGAAAAAGCAGGTCATTGGATACTCCTCGAAACAGGTAGACTTTATCCAT
GAGGGAGTAGAAAAGAAAGTGTGATATACTCGATCTAATGGCCTTTGGGAGTGCATCAAGAGTTTCTTGCTGTTGCAGAC
CCTCAGAGTCAGTCCGGTATTTCAAACATAAATGTGCAAGCATTTGATCTTGCAGACGAGGTGGTAAATGGTTTCTATGA
GCAAAATTTGAAGCAGCTTGGATTGTATCTCTCTGCAAAATGAGAACAAAATATTATAAACCGCGATGGATATGCTTCAA
AGATTGAAGATGGATATGAAGATGCTAACTTACAAAATTTCTAGTCCGACTTGTTCCATGGACTACCAAATTTGTCATGT
TACCAATCAAGTAAGCGGTTAATCCGAGGTTGAAGAGCATATAGAAGATATCAAATATCATCTCCTTTGTGTTCACAGGA
TGCAGATCACCATAACCAACAGTGGTTAGAGTAGTGATGGACCAATACATGGAAGTCACATATCTCATCCACAAGCTTTC
CTCTAGGAAGTTTGCTACATTTGCACCAATCCAGGTCTTTGCGGGGTTAGAATTGCGCGCTGCGATAAGGTAATAGAAAC
ATGCAGCACAATGAACCGCAAAAAGAGTGACCTGCAAAAA
>AT2G26650.2 | chr2:11328965-11331964 REVERSE LENGTH=3000
CAACCATAGAAACTCTCTGCCACATTCTATCACCTATTGTTATTAATGACAAGTTGATAACTCTTGTTTTTAACAACTTT
GTCAAAAAATGAAAGAGACAAAGAATGCTTAAAGGAAATATATATGCAGACACAACAACCAAAAACACAAGCTGGACCGA
CCATTGACGGTCTGCTACTGACTACAACAAGTTTTTCCGCAAAAAAGAAGAAAAATATTGTTAACCAGTTTGGTGTATCT
GATTATCAAATCAAGAAAAAGGTAAATTCACTGGGAAGACACAAAATATCAAAAGCTGAAAACTCAAAAACCTCTTCTGA
AAATTTGCCACTAAGTGGTTTCTAGATTGTGGAGACCTTGGGGACTTCAACTGGGAACTCATGAATTTCATCCATCCATG
GGTTCTTCTCTTTCTTAGGGTTTACCGACCTTACCGCTCTCCAAACCGAGCTGTTGCACTTGAACCCCGAACCAAAAGCT
ATCTGCCAAATTCTATCACCTTTCTTGATCCTTCCTTTGGCCTCACTATATGCTAATTCATACCACAAAGAAGAACTGGA
CGTGTTACCAAAACGGTAGAGTGTCATCCTCGAGGGCTCCATATGCCACTCTGTGAGTTTCAAGTTCTTCTCCAATTCAT
CAAGAACAGCTCTCCCTCCTGCGTGGATGCAGAAATGCTCAAACGCTAGTTTGAAGTCTGGGATGTAAGGCTTGATCTTC
ATCTTGAAGAGTTTTCTTCCCACTAACGTTGCAAAGAACAGAAGCTGTTCAGATGTCGGTAAAACCAGTGGTCCTAACGT
CGTAATATTTGTCTTTAGAGCATCACCCGCAACAGCCATAAGTTCTTTCGACAAGGTAACACCAATCTTACTTGCGGAAT
CCTCTTCTTGAGTTATGCAACCAAAACACTTATCATCAGCTCCCTTGTGAGTCCTAACCGTATCAACAAGCTCATATTTC
GATCTTCTTCTGTCCCATCTTTTGTTCGAAAGAAGAATCGCTGCACCTCCCATTCTAAACAGACAATTAGAAACAAGCTT
CGACCGGTCATTCCCGAAATACCAGTTCAACGTAATGTTCTCCATACTAATCACCATTGCATAAGTGTTGGGAATAGAGT
GAAGAAGATGTTTAGCAAGATCAATAGAAATCAAACCAGCACTGCAACCCATTCCTCCCAAGTTGTAACTAAGTATATTC
CCGCGGAGCTTATAGTGATTAACAACCATAGCAGATAACGAAGGTGTCGGGTTAAACAAACTACAGTTAACAATCAAGAT
CCCAATATCCTTCGGGTTCACATTCGTCTTCGCAAGAAGCTCATCAATAGCTCCAAACATAACAGTCTCGGCCTCTTTTC
GAGCTTCTTTCATACACGGGTTAGGCGGAACATTAAGTACAGCCTCGGGTAAGTAAGTCGATTCCCCGAGCCCCGAACGT
TGTAGAATCTTACGCTGGAACTCAAGATTCTCCTCTGTGAAAGAGCCAGTGAGTTTAGAACGATCCATAAAGATCTTTTT
AGTGCATTTTCGTGACTCATCGGGTTTAAAGCACGAGAAGTTCACCAAGTAGACAGGACGTGGTCGAGTCATGAAGTAAA
TAGTCATTAAGAAAACAAGCAGCATAGAACAAACAACCACTGAGATAAGATTGTACTGAAGATGCTCCCAGAGGCTACGA
AGATCGGTGACAGAGAAAGTTGAAATCTGTGCAGCGATTACAAGTACTAATGGGGAGAGGAAAAGGTACATTCCATGAGT
GATAAGGTAATGGTAACCAAGCTTCACATATTTAAGCTTCACTGATTTTTTGAAATCAGGTAGATTACGATCTGATGATT
CGATTAACGGTTTCTTTTGCTCTACATCCATAGCTTCCTTCTTCTCTGCTTTGACAGATCAAAATTCAATTACTAGATTA
TAATCAAGATTTTAAAAATGGAAAGAGAGCGAATTCAATATGCATTTACAAGACCTAGATTCGATTTCACTATCATGTTG
TTTTTGAAGCATTTAGATTAATGAGGAAAAGAAACAGAAACAGAGACTAACCTTACTTGCAGAACTCTGAATGCTTACGG
AGAAACCGAGAAGAAGAGAGATAGAGAAAGAGGGGCAATAATTTGTTAACTCTTTTTTTTTCTTTTTTTTGTCACTGCAC
AGTTGTCGCAGGAGCTGTCGTTAACTGTTTTGAATTTTTAGAACGCTAGAGGTTAAGAAATAAACAATATAATATTCCTC
AATTTTATTCGGATCTACAAAAAAAATCTTCTAATTATTGATCAATTTCGAGTTTTGAAAATGAAAACTGCCGGTTTATG
GTCTAAATCTAGAGGAATAGTAAATGGTACAGGTCTAGAATTCGAATCTCATATCGAATTGAACCAACTATAATGTGTCA
ACCAATCAAATCTAGTAAATCGAATCAAACCAACTGTCACTAAACCAACCCACTTTGCTTTTGTGATTTATTATATGAAA
AGGGTTCTGTCTTCTGAGATTGGGGCTTCGAACTCTTGTTGCTGCTCGAATTCGATCTAGAGACCAGGTACTTAGTTTTT
GTTTTGTCAGATTAATAAGAGTTTCACAATTTGTAGTTTTGTTTTTGTTTCTGGGCTTTGAACTTTTTATCAATCTCTGA
TTGTTTTAAAATGGTTTTGTTGTGATAAAATAGTTTCACTTATTTCTACTTCTCTGCACACAAAAAAAACTTATTTCTTC
TTCAAATTTTCATTTATTTTTGTTGCAATATTCCTATAAAAGAACCGAGAACTTGGAAAAGAAATAAGTAAAACTGATTG
ATAAGAGTGTACGAAATCGACTAAGTACCTTGGTAGTGACGGATTCACCCACTTTTGAAGGCCAGCTATTATATTGGTTT
AGCACCCATAATCGCTAATGATCCTTTTATGTTTAGTCTGTTCGTTTGTTCACCGCAGGCGGCAGCGGCAGCGGCGGCGG
GAAACTCTACCGCAGCTTGTTGTTCGTTTCGTTGTCGCTG
>AT2G26650.1 | chr2:11328965-11331964 REVERSE LENGTH=3000
CAACCATAGAAACTCTCTGCCACATTCTATCACCTATTGTTATTAATGACAAGTTGATAACTCTTGTTTTTAACAACTTT
GTCAAAAAATGAAAGAGACAAAGAATGCTTAAAGGAAATATATATGCAGACACAACAACCAAAAACACAAGCTGGACCGA
CCATTGACGGTCTGCTACTGACTACAACAAGTTTTTCCGCAAAAAAGAAGAAAAATATTGTTAACCAGTTTGGTGTATCT
GATTATCAAATCAAGAAAAAGGTAAATTCACTGGGAAGACACAAAATATCAAAAGCTGAAAACTCAAAAACCTCTTCTGA
AAATTTGCCACTAAGTGGTTTCTAGATTGTGGAGACCTTGGGGACTTCAACTGGGAACTCATGAATTTCATCCATCCATG
GGTTCTTCTCTTTCTTAGGGTTTACCGACCTTACCGCTCTCCAAACCGAGCTGTTGCACTTGAACCCCGAACCAAAAGCT
ATCTGCCAAATTCTATCACCTTTCTTGATCCTTCCTTTGGCCTCACTATATGCTAATTCATACCACAAAGAAGAACTGGA
CGTGTTACCAAAACGGTAGAGTGTCATCCTCGAGGGCTCCATATGCCACTCTGTGAGTTTCAAGTTCTTCTCCAATTCAT
CAAGAACAGCTCTCCCTCCTGCGTGGATGCAGAAATGCTCAAACGCTAGTTTGAAGTCTGGGATGTAAGGCTTGATCTTC
ATCTTGAAGAGTTTTCTTCCCACTAACGTTGCAAAGAACAGAAGCTGTTCAGATGTCGGTAAAACCAGTGGTCCTAACGT
CGTAATATTTGTCTTTAGAGCATCACCCGCAACAGCCATAAGTTCTTTCGACAAGGTAACACCAATCTTACTTGCGGAAT
CCTCTTCTTGAGTTATGCAACCAAAACACTTATCATCAGCTCCCTTGTGAGTCCTAACCGTATCAACAAGCTCATATTTC
GATCTTCTTCTGTCCCATCTTTTGTTCGAAAGAAGAATCGCTGCACCTCCCATTCTAAACAGACAATTAGAAACAAGCTT
CGACCGGTCATTCCCGAAATACCAGTTCAACGTAATGTTCTCCATACTAATCACCATTGCATAAGTGTTGGGAATAGAGT
GAAGAAGATGTTTAGCAAGATCAATAGAAATCAAACCAGCACTGCAACCCATTCCTCCCAAGTTGTAACTAAGTATATTC
CCGCGGAGCTTATAGTGATTAACAACCATAGCAGATAACGAAGGTGTCGGGTTAAACAAACTACAGTTAACAATCAAGAT
CCCAATATCCTTCGGGTTCACATTCGTCTTCGCAAGAAGCTCATCAATAGCTCCAAACATAACAGTCTCGGCCTCTTTTC
GAGCTTCTTTCATACACGGGTTAGGCGGAACATTAAGTACAGCCTCGGGTAAGTAAGTCGATTCCCCGAGCCCCGAACGT
TGTAGAATCTTACGCTGGAACTCAAGATTCTCCTCTGTGAAAGAGCCAGTGAGTTTAGAACGATCCATAAAGATCTTTTT
AGTGCATTTTCGTGACTCATCGGGTTTAAAGCACGAGAAGTTCACCAAGTAGACAGGACGTGGTCGAGTCATGAAGTAAA
TAGTCATTAAGAAAACAAGCAGCATAGAACAAACAACCACTGAGATAAGATTGTACTGAAGATGCTCCCAGAGGCTACGA
AGATCGGTGACAGAGAAAGTTGAAATCTGTGCAGCGATTACAAGTACTAATGGGGAGAGGAAAAGGTACATTCCATGAGT
GATAAGGTAATGGTAACCAAGCTTCACATATTTAAGCTTCACTGATTTTTTGAAATCAGGTAGATTACGATCTGATGATT
CGATTAACGGTTTCTTTTGCTCTACATCCATAGCTTCCTTCTTCTCTGCTTTGACAGATCAAAATTCAATTACTAGATTA
TAATCAAGATTTTAAAAATGGAAAGAGAGCGAATTCAATATGCATTTACAAGACCTAGATTCGATTTCACTATCATGTTG
TTTTTGAAGCATTTAGATTAATGAGGAAAAGAAACAGAAACAGAGACTAACCTTACTTGCAGAACTCTGAATGCTTACGG
AGAAACCGAGAAGAAGAGAGATAGAGAAAGAGGGGCAATAATTTGTTAACTCTTTTTTTTTCTTTTTTTTGTCACTGCAC
AGTTGTCGCAGGAGCTGTCGTTAACTGTTTTGAATTTTTAGAACGCTAGAGGTTAAGAAATAAACAATATAATATTCCTC
AATTTTATTCGGATCTACAAAAAAAATCTTCTAATTATTGATCAATTTCGAGTTTTGAAAATGAAAACTGCCGGTTTATG
GTCTAAATCTAGAGGAATAGTAAATGGTACAGGTCTAGAATTCGAATCTCATATCGAATTGAACCAACTATAATGTGTCA
ACCAATCAAATCTAGTAAATCGAATCAAACCAACTGTCACTAAACCAACCCACTTTGCTTTTGTGATTTATTATATGAAA
AGGGTTCTGTCTTCTGAGATTGGGGCTTCGAACTCTTGTTGCTGCTCGAATTCGATCTAGAGACCAGGTACTTAGTTTTT
GTTTTGTCAGATTAATAAGAGTTTCACAATTTGTAGTTTTGTTTTTGTTTCTGGGCTTTGAACTTTTTATCAATCTCTGA
TTGTTTTAAAATGGTTTTGTTGTGATAAAATAGTTTCACTTATTTCTACTTCTCTGCACACAAAAAAAACTTATTTCTTC
TTCAAATTTTCATTTATTTTTGTTGCAATATTCCTATAAAAGAACCGAGAACTTGGAAAAGAAATAAGTAAAACTGATTG
ATAAGAGTGTACGAAATCGACTAAGTACCTTGGTAGTGACGGATTCACCCACTTTTGAAGGCCAGCTATTATATTGGTTT
AGCACCCATAATCGCTAATGATCCTTTTATGTTTAGTCTGTTCGTTTGTTCACCGCAGGCGGCAGCGGCAGCGGCGGCGG
GAAACTCTACCGCAGCTTGTTGTTCGTTTCGTTGTCGCTG
>AT2G26660.1 | chr2:11340704-11343703 FORWARD LENGTH=3000
ATTATGAGTATTATTATTTTTAAATCTCTCTTTTTTTTTGTACTTTCTTTAAATAGTACAAGTAATTGTATACGCTTACA
GCTGTAAAAGATGAATCAAATAAAACATAGAAGTGTGATCATCTTTCAACATTTAAACTTGGTTGCGTGTACTTTTTCTT
TTGCTGCATATCATGTATGAAAAATCTTCTGTAAGACTGTAACACCACTTTCAAGCAGAGAGAACAATGAAATACATACG
CCATTTCGAAATCTTATGTATTGCATTTTAGCATCTGTGGGTCAATCGGTCTCTGTACTCCTAACTAGGTGATATTTGGT
CCAATTTAAGGGCAGCTCATTCAATCACAAAGAATCAAATATGTTGCAGAGGAAACTGTTCTGACTTCTGTGAATGTTGC
AAGATTGTATAGCTGCTTCTTGTTCGGCCCTTTTATATGGGCTTTGTAATATATGGGCCTTTTTTATGTGGGCTTAGATA
AGGCTTCGACAAATTTTAGACTACGCTTTGCGTCCCTAAGTGCGGCCACTCAGTAAATCATCTACGTCACTTATTGATCA
AACTATGGCTGGGCAGTGGGCAAAACAAACGAACCAGAAATCCTAATTTTGTGTACTTCAAAAATCACCATTTTTTTTTT
TTTTTTTTTTACTATTATAACAATACTTTTTGAGATCACCAATTTTCTTATTTTATAACTAATTAATTCTTTCAAGAAAT
ATTTAATTCACTTTTTTATATATTTTAACTAAAAAAGACTAGAAGTTATTACTTTTTCTTTTTGACCCATACTATTAAAA
ATATAACTGTCACTGAATCGGCTCTAAATCTCCTCGACTTTCAACTCCTACAGACATTCAGACATGTGCAACACTCAACG
CACTGTCGATATTACATAGACCCGAAATAAAAGCTCCTTGTCCAAAAACTTCATTCACCCTCTCATCGTTATCTTCATTT
GGAAACAACTAAACAATATTCTGTTTTATTAATATTTTCGCCTATTTAAAAATTCAATTAGAATAGTGTATCCCTCTTCT
CTATTCCTTCAAGCCAACTAAAACTACATTGCGTGACTTCTTCTGTAACCATTTTTCTATTCCGATCAAACCATGGCGTA
TTTAGCTCCGATTTCTTCATCCTTATCCATATTCAAGAATCCCCAACTCTCAAGATTCCAATTTTCTTCTTCCTCACCGA
ACCCACTTTTCCTTCGACCTAGGATTCAGATTCTGAGTATGACCATGAACAAGTCGCCGTCTTTAGTGGTGGTTGCGGCT
ACTACTGCGGCAGAGAAGCAGAAGAAGAGGTATCCTGGAGAATCAAAGGGTTTTGTGGAGGAGATGAGGTTTGTGGCTAT
GAGACTTCATACTAAAGATCAAGCTAAGGAAGGTGAGAAAGAGACTAAATCTATTGAGGAACGTCCTGTTGCTAAATGGG
AACCTACTGTTGAAGGTTACTTGAGGTTTCTTGTGGATAGTAAATTGGTTTATGATACTCTTGAACTGATTATTCAAGAC
TCCAATTTCCCAACTTGTGAGTTTTTTTTTTCTCCTTCTTATCTTCTTGTTATGGGTTGATTGGTAATCTTTAGAAAAAT
TTGAAGTGATTTGGAGTGTTTTTAGATCTTAGTAGTATCTACCCTTTTGATAAAGATGGTTCCTTTGCTTCATTTCTTAT
CATGTCTGGATTTTGATTCATTCAGATTCTATTGGCTACTTAGGTTTTTGTAACTATTGGATTGAGTTGGTTATAGACTT
ATAGTGATGGTTTGATATGAATTGAAGTACTCTTAGGATGGTAATCTATTAATAGGTTGAAGTGATTTAATCTTAGTATC
TACCCATTTGATAAAAATCATTCCTTTGCCTCATTTCTTATGTTGTTTTGGATTTGAATCGTTCAGAGTTTTTTGACAAC
TCAGTTATTTACTCTTGGATTGAGTTGTTGGTTGTGGTGTTTTGTATGAATGGTGGATTTAAGGTTGATTATATGTACAA
CTTGTGAAATCTAACTGAATGTTACCGGAGTTTTGGACTTTCAATCTTAACGTTATCTCTTATTCTTGATTAGCTCGTAA
TTAAAAACTGAGTTTGCTTATGTATTGGAAAAAGATCTTTATGCAAAAGTAGGTCTTTTTTTCTTGTGTAATCATCTCAT
GATCTAATTCTGCATACTGTTTTTTATATAGATGCCGAGTTCAAGAACACGGGGCTGGAAAGAGCGGAGAAATTATCCAC
GGATTTGGAGTGGTTCAAGGAACAAGGTTACGAGATTCCAGAACCAACAGCTCCTGGTAAAACATATTCTCAATATTTAA
AGGAATTAGCAGAGAAGGATCCTCAAGCATTCATTTGTCACTTCTACAACATCTACTTTGCTCATAGTGCTGGTGGACGA
ATGATTGGCAGAAAGGTAAAAACTTTGTGCACTAAAACCATTTGGAAAATTAGCTTTGAATTTTTTCTGAAAGCACACCA
TATTTTGCAGGTGGCAGAGCGGATACTCGATAATAAAGAACTCGAGTTCTACAAATGGGACGGCGAACTTTCTCAATTGT
TGCAGAACGTTAGGGAGAAACTGAACAAGGTTGCAGAGGAGTGGACTAGAGAAGAAAAGAATCATTGTTTGGAAGAGACT
GAGAAATCGTTCAAGTATTCTGGTGAGATACTTCGTCTCATATTGTCCTGATTTGGTGCGCAGTGTCTCTAGATATCTCA
ATACGTCTTGTGGCAACTAAAATGATGCACATTGTTTATATTCCTGTATTATATTAATCATCTTCTACATGTATTAAACT
CTTCTTTGCTTCAAAGCTGTTACTAAGTTCAAGGTTCAAATTAATAACTTTTCTGCCGTTTTATAGCTCAAATACAAGTT
CAATGATCAGTGTACATCTGATATAGCCAGAGGACTGACTCTTCTATATATGTTGGATAGAATTCTGTGAACTTTTGACA
TCTTTATGGTTGGTCTATAAATGGTGATGATTCACTGTAC
>AT2G26670.2 | chr2:11343395-11346394 FORWARD LENGTH=3000
TTTGGTGCGCAGTGTCTCTAGATATCTCAATACGTCTTGTGGCAACTAAAATGATGCACATTGTTTATATTCCTGTATTA
TATTAATCATCTTCTACATGTATTAAACTCTTCTTTGCTTCAAAGCTGTTACTAAGTTCAAGGTTCAAATTAATAACTTT
TCTGCCGTTTTATAGCTCAAATACAAGTTCAATGATCAGTGTACATCTGATATAGCCAGAGGACTGACTCTTCTATATAT
GTTGGATAGAATTCTGTGAACTTTTGACATCTTTATGGTTGGTCTATAAATGGTGATGATTCACTGTACCTATATGGGAA
GTGCTTTTATTGGGACTCTGGGTACTTTGGTCACTAATATGGTGGGCCTAAGAAGAGTCAATGAAGCATCAACAACATGT
TTACTAGTTAGAACTGATCATTGATATGCATCACAGAAATATACCAAAAAAATTGAGTACATATTACAAGGAGAAACAAA
CATGACTGACCAAATTTGGCAACTTATAAACTAAATGTTTTTCTCTGCAAATACCTATTGCTCATCTTCCTTATATTCCT
CAACTTGTATGGCATCTTATTACCATTTGTCGGTAAGTCCAATGTCTTTCACTCCTTGGTGCAATGTGCATCTGTCCCAT
GCTGGCTACACTTACTATATCCAACGCTTTTAAGAAAATCACGTATCTCTTTCGAGCTACTATTGCTTGCCGTGAGCAAT
CTCTCATCTTCCTCATAGATTAGATAAGGAGCTTCTGCTGGTTTCCCTGAAAGCAACTTCTTCGCACCCTTTAAAACGTG
GTATTCCCAACCTTGAACGTCGATCTTGATAAGAAGAACAGGTTGAGAAGGTGGAATTAGTTTATCAAGAGGTATGGATT
TGACTTGCACTGCTATCTCTTTGTTGGACTTGAATGCAAGCCTTGCTCCCACCTCCGAAACCGCGCTATTGTCAAGCCGT
CCTACCAACTGTATCAACAACAATGGCATCCACATTTAGCTAGACCCAATAAACAAGATAGGTCCTAGTACAGTAAAACC
AAGTTAAACATTCAGTTTCACCTAAGCAGATTAGGCCTATGCACAAAAGATACATCTTTGTATACTTTTTCGACACTATC
AAACACGAAAATCGTTCCACATTGCGACTTTTCGGCTTCATTATCACTATAGCATCAATAAGAAGCAAGAGAATCATTTA
CTCTATGCTAATCTATCTATAAACAGAAACCAAAAAACTCTGTTTGAGTGTTTTCACTAAACTAATCTCAAGTTTTATAG
AAATGCGATGATACCTTATGGAAGGTAATATCCCCTGTTCTGTCAGAAGCAGCAGCTTCAAACACAGTAACCAAAGAAGC
AACTCTATTAAACCAAATCCCATCACAAATCCTCTGTAAATTCTCAAAAACAGGCTCAAAGGCAAGAACTTTAAACCCCA
TAACCGCAGCAGCAAAGCTAGCCATACCAACATTAGCTCCAACATCAACAACAATCCCATTTTTACCACTAGCTCTCATA
CTATCCAATACCTCCTGAATCGTTGCGGAGATATCTGGTTTCCTAAAGGGCTTACCTTTAAGTAGCCTAACAATGTTCTT
ATGTGGTTTCTCCGGGAGATTACCGAGATCAGCGAGAGAGTAAACAAAAGGGTACTTGAGATTTTCGACGACGTTTGCGA
TTATGGGTTTTGATTGTGGACATTTGAAGCAATCAAAAGGAGGGATAGGGTATGGGGAATTGATGGAGAGATTTGGATTG
GAGTATTGGAGAGAGGAGTTAGAGAAGAAGAAGAAGAGAGAAGAGAGGAAGATAATGGAAAGGACAAGAAGTGAGATTAG
TGTCTTTGGTGATAAAAGTTTTTGGTTCTTGTCTTTTTTCCAGGCGCTCGCCATGGAAATGGATCTAGATGTGTTGTTCA
GAGTCTTGAGTTAAAATTGGGTAGCTTTTGAAATTTCAGATCTGGGGAAACAAGAAGGAGAGATCTTGGGTGGGAAAAGA
TGGATTCGTACCGACTTGTTAAAGAAAAACAAGGAGAAAGAAGATCCGAGGTTAGCAATTTCAGTGAGCAGAGAGACACA
AACTGACAAAAGTGTGTCATTACTAGAATTAATGACACCAATTAAGTAAAACTATTTATTCTCACAAAATTCATTTCTAC
AATTTTATTTATACTTTTAAAACTAAAAATTAATTATACGAATTCAAAAATAACATGTAATATAATTTATTTTTGCTATC
ATCAGATTTATAAATTTTGACAAATCTTTTGTTAAATTGAAACCTCGCCGAAGAGAATTTTAAAAATCTAGTGAATTTGA
CTATCAAAACTATTATAATATTCCTTTTACTGTTATAACAATATTTTTTGAGATCTAGTGAATCGATTTTTTTTTTATTT
TTTACTATTATAACAATATTTTTTGAGACCGTCAATTTTCTTCTTTTATAAATAATTAATTTTTTTAAGAAATATTTAAT
TCACTTTTTATATATTTGATTGAACACATATACTTGAAAAGATTAAACTTTATTATTTTTTGACTCATACTATTAAAAGT
ATAATTGTCACTAAATGAGCTCTAAATCTCCTCTACTTTCAACCAGTATAGTATATATTCATACATGTGCAACACTCAAC
ACACTAGAGAGGTTTGCAATTTCAGTGAAGACAAGAGCTTTACACAAGTCCAATAGAGAGACACAATCACACGCTGTGTC
TACAAAGGGACGGTACTAGAATTAACTCAAATCAAGTATTTACTTACTAGAGTCCGTTTAACAAAATTTAAGGGTAAATT
GAGTTTTTTTTTATATCTAAAATATTTTTGTAAGAATAAAATACTGTATAGGTTTTGTACAAAAGAAAATTTTCTAACTA
GCTAATTTCTACAATTAGTTTTTACCATTAATTATACAAATTTTAAAATAATATGCAATAAAACATTTTTTGTTATCGTC
AAATTTGTAAAATTTTGACAATAATGTGTTATATTAAAAC
>AT2G26670.1 | chr2:11343395-11346394 FORWARD LENGTH=3000
TTTGGTGCGCAGTGTCTCTAGATATCTCAATACGTCTTGTGGCAACTAAAATGATGCACATTGTTTATATTCCTGTATTA
TATTAATCATCTTCTACATGTATTAAACTCTTCTTTGCTTCAAAGCTGTTACTAAGTTCAAGGTTCAAATTAATAACTTT
TCTGCCGTTTTATAGCTCAAATACAAGTTCAATGATCAGTGTACATCTGATATAGCCAGAGGACTGACTCTTCTATATAT
GTTGGATAGAATTCTGTGAACTTTTGACATCTTTATGGTTGGTCTATAAATGGTGATGATTCACTGTACCTATATGGGAA
GTGCTTTTATTGGGACTCTGGGTACTTTGGTCACTAATATGGTGGGCCTAAGAAGAGTCAATGAAGCATCAACAACATGT
TTACTAGTTAGAACTGATCATTGATATGCATCACAGAAATATACCAAAAAAATTGAGTACATATTACAAGGAGAAACAAA
CATGACTGACCAAATTTGGCAACTTATAAACTAAATGTTTTTCTCTGCAAATACCTATTGCTCATCTTCCTTATATTCCT
CAACTTGTATGGCATCTTATTACCATTTGTCGGTAAGTCCAATGTCTTTCACTCCTTGGTGCAATGTGCATCTGTCCCAT
GCTGGCTACACTTACTATATCCAACGCTTTTAAGAAAATCACGTATCTCTTTCGAGCTACTATTGCTTGCCGTGAGCAAT
CTCTCATCTTCCTCATAGATTAGATAAGGAGCTTCTGCTGGTTTCCCTGAAAGCAACTTCTTCGCACCCTTTAAAACGTG
GTATTCCCAACCTTGAACGTCGATCTTGATAAGAAGAACAGGTTGAGAAGGTGGAATTAGTTTATCAAGAGGTATGGATT
TGACTTGCACTGCTATCTCTTTGTTGGACTTGAATGCAAGCCTTGCTCCCACCTCCGAAACCGCGCTATTGTCAAGCCGT
CCTACCAACTGTATCAACAACAATGGCATCCACATTTAGCTAGACCCAATAAACAAGATAGGTCCTAGTACAGTAAAACC
AAGTTAAACATTCAGTTTCACCTAAGCAGATTAGGCCTATGCACAAAAGATACATCTTTGTATACTTTTTCGACACTATC
AAACACGAAAATCGTTCCACATTGCGACTTTTCGGCTTCATTATCACTATAGCATCAATAAGAAGCAAGAGAATCATTTA
CTCTATGCTAATCTATCTATAAACAGAAACCAAAAAACTCTGTTTGAGTGTTTTCACTAAACTAATCTCAAGTTTTATAG
AAATGCGATGATACCTTATGGAAGGTAATATCCCCTGTTCTGTCAGAAGCAGCAGCTTCAAACACAGTAACCAAAGAAGC
AACTCTATTAAACCAAATCCCATCACAAATCCTCTGTAAATTCTCAAAAACAGGCTCAAAGGCAAGAACTTTAAACCCCA
TAACCGCAGCAGCAAAGCTAGCCATACCAACATTAGCTCCAACATCAACAACAATCCCATTTTTACCACTAGCTCTCATA
CTATCCAATACCTCCTGAATCGTTGCGGAGATATCTGGTTTCCTAAAGGGCTTACCTTTAAGTAGCCTAACAATGTTCTT
ATGTGGTTTCTCCGGGAGATTACCGAGATCAGCGAGAGAGTAAACAAAAGGGTACTTGAGATTTTCGACGACGTTTGCGA
TTATGGGTTTTGATTGTGGACATTTGAAGCAATCAAAAGGAGGGATAGGGTATGGGGAATTGATGGAGAGATTTGGATTG
GAGTATTGGAGAGAGGAGTTAGAGAAGAAGAAGAAGAGAGAAGAGAGGAAGATAATGGAAAGGACAAGAAGTGAGATTAG
TGTCTTTGGTGATAAAAGTTTTTGGTTCTTGTCTTTTTTCCAGGCGCTCGCCATGGAAATGGATCTAGATGTGTTGTTCA
GAGTCTTGAGTTAAAATTGGGTAGCTTTTGAAATTTCAGATCTGGGGAAACAAGAAGGAGAGATCTTGGGTGGGAAAAGA
TGGATTCGTACCGACTTGTTAAAGAAAAACAAGGAGAAAGAAGATCCGAGGTTAGCAATTTCAGTGAGCAGAGAGACACA
AACTGACAAAAGTGTGTCATTACTAGAATTAATGACACCAATTAAGTAAAACTATTTATTCTCACAAAATTCATTTCTAC
AATTTTATTTATACTTTTAAAACTAAAAATTAATTATACGAATTCAAAAATAACATGTAATATAATTTATTTTTGCTATC
ATCAGATTTATAAATTTTGACAAATCTTTTGTTAAATTGAAACCTCGCCGAAGAGAATTTTAAAAATCTAGTGAATTTGA
CTATCAAAACTATTATAATATTCCTTTTACTGTTATAACAATATTTTTTGAGATCTAGTGAATCGATTTTTTTTTTATTT
TTTACTATTATAACAATATTTTTTGAGACCGTCAATTTTCTTCTTTTATAAATAATTAATTTTTTTAAGAAATATTTAAT
TCACTTTTTATATATTTGATTGAACACATATACTTGAAAAGATTAAACTTTATTATTTTTTGACTCATACTATTAAAAGT
ATAATTGTCACTAAATGAGCTCTAAATCTCCTCTACTTTCAACCAGTATAGTATATATTCATACATGTGCAACACTCAAC
ACACTAGAGAGGTTTGCAATTTCAGTGAAGACAAGAGCTTTACACAAGTCCAATAGAGAGACACAATCACACGCTGTGTC
TACAAAGGGACGGTACTAGAATTAACTCAAATCAAGTATTTACTTACTAGAGTCCGTTTAACAAAATTTAAGGGTAAATT
GAGTTTTTTTTTATATCTAAAATATTTTTGTAAGAATAAAATACTGTATAGGTTTTGTACAAAAGAAAATTTTCTAACTA
GCTAATTTCTACAATTAGTTTTTACCATTAATTATACAAATTTTAAAATAATATGCAATAAAACATTTTTTGTTATCGTC
AAATTTGTAAAATTTTGACAATAATGTGTTATATTAAAAC
>AT2G26680.1 | chr2:11341003-11344002 REVERSE LENGTH=3000
AAGACATTGGACTTACCGACAAATGGTAATAAGATGCCATACAAGTTGAGGAATATAAGGAAGATGAGCAATAGGTATTT
GCAGAGAAAAACATTTAGTTTATAAGTTGCCAAATTTGGTCAGTCATGTTTGTTTCTCCTTGTAATATGTACTCAATTTT
TTTGGTATATTTCTGTGATGCATATCAATGATCAGTTCTAACTAGTAAACATGTTGTTGATGCTTCATTGACTCTTCTTA
GGCCCACCATATTAGTGACCAAAGTACCCAGAGTCCCAATAAAAGCACTTCCCATATAGGTACAGTGAATCATCACCATT
TATAGACCAACCATAAAGATGTCAAAAGTTCACAGAATTCTATCCAACATATATAGAAGAGTCAGTCCTCTGGCTATATC
AGATGTACACTGATCATTGAACTTGTATTTGAGCTATAAAACGGCAGAAAAGTTATTAATTTGAACCTTGAACTTAGTAA
CAGCTTTGAAGCAAAGAAGAGTTTAATACATGTAGAAGATGATTAATATAATACAGGAATATAAACAATGTGCATCATTT
TAGTTGCCACAAGACGTATTGAGATATCTAGAGACACTGCGCACCAAATCAGGACAATATGAGACGAAGTATCTCACCAG
AATACTTGAACGATTTCTCAGTCTCTTCCAAACAATGATTCTTTTCTTCTCTAGTCCACTCCTCTGCAACCTTGTTCAGT
TTCTCCCTAACGTTCTGCAACAATTGAGAAAGTTCGCCGTCCCATTTGTAGAACTCGAGTTCTTTATTATCGAGTATCCG
CTCTGCCACCTGCAAAATATGGTGTGCTTTCAGAAAAAATTCAAAGCTAATTTTCCAAATGGTTTTAGTGCACAAAGTTT
TTACCTTTCTGCCAATCATTCGTCCACCAGCACTATGAGCAAAGTAGATGTTGTAGAAGTGACAAATGAATGCTTGAGGA
TCCTTCTCTGCTAATTCCTTTAAATATTGAGAATATGTTTTACCAGGAGCTGTTGGTTCTGGAATCTCGTAACCTTGTTC
CTTGAACCACTCCAAATCCGTGGATAATTTCTCCGCTCTTTCCAGCCCCGTGTTCTTGAACTCGGCATCTATATAAAAAA
CAGTATGCAGAATTAGATCATGAGATGATTACACAAGAAAAAAAGACCTACTTTTGCATAAAGATCTTTTTCCAATACAT
AAGCAAACTCAGTTTTTAATTACGAGCTAATCAAGAATAAGAGATAACGTTAAGATTGAAAGTCCAAAACTCCGGTAACA
TTCAGTTAGATTTCACAAGTTGTACATATAATCAACCTTAAATCCACCATTCATACAAAACACCACAACCAACAACTCAA
TCCAAGAGTAAATAACTGAGTTGTCAAAAAACTCTGAACGATTCAAATCCAAAACAACATAAGAAATGAGGCAAAGGAAT
GATTTTTATCAAATGGGTAGATACTAAGATTAAATCACTTCAACCTATTAATAGATTACCATCCTAAGAGTACTTCAATT
CATATCAAACCATCACTATAAGTCTATAACCAACTCAATCCAATAGTTACAAAAACCTAAGTAGCCAATAGAATCTGAAT
GAATCAAAATCCAGACATGATAAGAAATGAAGCAAAGGAACCATCTTTATCAAAAGGGTAGATACTACTAAGATCTAAAA
ACACTCCAAATCACTTCAAATTTTTCTAAAGATTACCAATCAACCCATAACAAGAAGATAAGAAGGAGAAAAAAAAAACT
CACAAGTTGGGAAATTGGAGTCTTGAATAATCAGTTCAAGAGTATCATAAACCAATTTACTATCCACAAGAAACCTCAAG
TAACCTTCAACAGTAGGTTCCCATTTAGCAACAGGACGTTCCTCAATAGATTTAGTCTCTTTCTCACCTTCCTTAGCTTG
ATCTTTAGTATGAAGTCTCATAGCCACAAACCTCATCTCCTCCACAAAACCCTTTGATTCTCCAGGATACCTCTTCTTCT
GCTTCTCTGCCGCAGTAGTAGCCGCAACCACCACTAAAGACGGCGACTTGTTCATGGTCATACTCAGAATCTGAATCCTA
GGTCGAAGGAAAAGTGGGTTCGGTGAGGAAGAAGAAAATTGGAATCTTGAGAGTTGGGGATTCTTGAATATGGATAAGGA
TGAAGAAATCGGAGCTAAATACGCCATGGTTTGATCGGAATAGAAAAATGGTTACAGAAGAAGTCACGCAATGTAGTTTT
AGTTGGCTTGAAGGAATAGAGAAGAGGGATACACTATTCTAATTGAATTTTTAAATAGGCGAAAATATTAATAAAACAGA
ATATTGTTTAGTTGTTTCCAAATGAAGATAACGATGAGAGGGTGAATGAAGTTTTTGGACAAGGAGCTTTTATTTCGGGT
CTATGTAATATCGACAGTGCGTTGAGTGTTGCACATGTCTGAATGTCTGTAGGAGTTGAAAGTCGAGGAGATTTAGAGCC
GATTCAGTGACAGTTATATTTTTAATAGTATGGGTCAAAAAGAAAAAGTAATAACTTCTAGTCTTTTTTAGTTAAAATAT
ATAAAAAAGTGAATTAAATATTTCTTGAAAGAATTAATTAGTTATAAAATAAGAAAATTGGTGATCTCAAAAAGTATTGT
TATAATAGTAAAAAAAAAAAAAAAAAAAATGGTGATTTTTGAAGTACACAAAATTAGGATTTCTGGTTCGTTTGTTTTGC
CCACTGCCCAGCCATAGTTTGATCAATAAGTGACGTAGATGATTTACTGAGTGGCCGCACTTAGGGACGCAAAGCGTAGT
CTAAAATTTGTCGAAGCCTTATCTAAGCCCACATAAAAAAGGCCCATATATTACAAAGCCCATATAAAAGGGCCGAACAA
GAAGCAGCTATACAATCTTGCAACATTCACAGAAGTCAGAACAGTTTCCTCTGCAACATATTTGATTCTTTGTGATTGAA
TGAGCTGCCCTTAAATTGGACCAAATATCACCTAGTTAGG
>AT2G26690.1 | chr2:11344347-11347346 REVERSE LENGTH=3000
ATTTTGTTTTGCAATAATTGTCTTGTGTACAATATTATCTTGCAACAATGTCGCTTTCCAATTATGTTTCTTGTATATTA
AGCAATTGGCTTGTTTTTAGATTCCTCCCGGTCTCAAATATTGTGTCTTTACCGTTTATGTTATTCACTCTTTTTTTTTG
CATCGTGAAAAATAATTATTTAACGAAGTATACTTTTAATTTTCTGGTTACGTCCTGTCGCGATCCGATTAATCTCCTTT
TTTTTTCGATTAATCTTTTAGGTTTTATGCTTTAGTAGGTCGAGAAGATGAGATCCACATTTAGGCCTTTAGCTATTTCA
TATCTCTTTACCTTTGTGATCTAGTGTCCGGAACATTGTAGAACTGTGGAGAACATCTTGCAAAATTAAAGATGGTCTTA
AAAGTTGTAGAAAAGTGTTGAAAGATCTAGATTAATTTTGACCGGAATAAATCCATCTTTATCGTTGATTTGGAAGGTAA
ACTTGCATTTTAAAGAGTAGGATCTTTCATTAGAAGCGAGTTATGAAGACGATGTGTACCAAAATTCTATTTAATAGCTT
AATGAACATTATATTTGTTTTAGAGTTTCCCTGCAAGCTCACTAGGTAGGATCGTGCATTTGATTCACCAAAAAACTGTA
AAACTCATGAGCCGGTTCTTTAATATATTTATGGTCGAAAATCGTTTATCGTCAAAAAATGTTATAAGTAGCAGGCCCAG
CCCGTGCATAAGACAGTTGAAACAGTTACTTTAGATCACCGATATACAAATAATTGAAAAGCTACAATTCTAAGGTTATC
TGTTTGGTTTGCAACTTTACCCTCTATCTCCAAAAAAATATAAATTTAAAACTAATACGTAATATAACTTATATATATAT
ATTATAACGTTTTTACATTCAAATTCAATATATTTTTAAAATTCTAGAAGTATAGTTGAATTTCTCGTGAGGGTTTTAAT
ATAACACATTATTGTCAAAATTTTACAAATTTGACGATAACAAAAAATGTTTTATTGCATATTATTTTAAAATTTGTATA
ATTAATGGTAAAAACTAATTGTAGAAATTAGCTAGTTAGAAAATTTTCTTTTGTACAAAACCTATACAGTATTTTATTCT
TACAAAAATATTTTAGATATAAAAAAAAACTCAATTTACCCTTAAATTTTGTTAAACGGACTCTAGTAAGTAAATACTTG
ATTTGAGTTAATTCTAGTACCGTCCCTTTGTAGACACAGCGTGTGATTGTGTCTCTCTATTGGACTTGTGTAAAGCTCTT
GTCTTCACTGAAATTGCAAACCTCTCTAGTGTGTTGAGTGTTGCACATGTATGAATATATACTATACTGGTTGAAAGTAG
AGGAGATTTAGAGCTCATTTAGTGACAATTATACTTTTAATAGTATGAGTCAAAAAATAATAAAGTTTAATCTTTTCAAG
TATATGTGTTCAATCAAATATATAAAAAGTGAATTAAATATTTCTTAAAAAAATTAATTATTTATAAAAGAAGAAAATTG
ACGGTCTCAAAAAATATTGTTATAATAGTAAAAAATAAAAAAAAAATCGATTCACTAGATCTCAAAAAATATTGTTATAA
CAGTAAAAGGAATATTATAATAGTTTTGATAGTCAAATTCACTAGATTTTTAAAATTCTCTTCGGCGAGGTTTCAATTTA
ACAAAAGATTTGTCAAAATTTATAAATCTGATGATAGCAAAAATAAATTATATTACATGTTATTTTTGAATTCGTATAAT
TAATTTTTAGTTTTAAAAGTATAAATAAAATTGTAGAAATGAATTTTGTGAGAATAAATAGTTTTACTTAATTGGTGTCA
TTAATTCTAGTAATGACACACTTTTGTCAGTTTGTGTCTCTCTGCTCACTGAAATTGCTAACCTCGGATCTTCTTTCTCC
TTGTTTTTCTTTAACAAGTCGGTACGAATCCATCTTTTCCCACCCAAGATCTCTCCTTCTTGTTTCCCCAGATCTGAAAT
TTCAAAAGCTACCCAATTTTAACTCAAGACTCTGAACAACACATCTAGATCCATTTCCATGGCGAGCGCCTGGAAAAAAG
ACAAGAACCAAAAACTTTTATCACCAAAGACACTAATCTCACTTCTTGTCCTTTCCATTATCTTCCTCTCTTCTCTCTTC
TTCTTCTTCTCTAACTCCTCTCTCCAATACTCCAATCCAAATCTCTCCATCAATTCCCCATACCCTATCCCTCCTTTTGA
TTGCTTCAAATGTCCACAATCAAAACCCATAATCGCAAACGTCGTCGAAAATCTCAAGTACCCTTTTGTTTACTCTCTCG
CTGATCTCGGTAATCTCCCGGAGAAACCACATAAGAACATTGTTAGGCTACTTAAAGGTAAGCCCTTTAGGAAACCAGAT
ATCTCCGCAACGATTCAGGAGGTATTGGATAGTATGAGAGCTAGTGGTAAAAATGGGATTGTTGTTGATGTTGGAGCTAA
TGTTGGTATGGCTAGCTTTGCTGCTGCGGTTATGGGGTTTAAAGTTCTTGCCTTTGAGCCTGTTTTTGAGAATTTACAGA
GGATTTGTGATGGGATTTGGTTTAATAGAGTTGCTTCTTTGGTTACTGTGTTTGAAGCTGCTGCTTCTGACAGAACAGGG
GATATTACCTTCCATAAGGTATCATCGCATTTCTATAAAACTTGAGATTAGTTTAGTGAAAACACTCAAACAGAGTTTTT
TGGTTTCTGTTTATAGATAGATTAGCATAGAGTAAATGATTCTCTTGCTTCTTATTGATGCTATAGTGATAATGAAGCCG
AAAAGTCGCAATGTGGAACGATTTTCGTGTTTGATAGTGTCGAAAAAGTATACAAAGATGTATCTTTTGTGCATAGGCCT
AATCTGCTTAGGTGAAACTGAATGTTTAACTTGGTTTTACTGTACTAGGACCTATCTTGTTTATTGGGTCTAGCTAAATG
TGGATGCCATTGTTGTTGATACAGTTGGTAGGACGGCTTG
>AT2G26690.3 | chr2:11344347-11347346 REVERSE LENGTH=3000
ATTTTGTTTTGCAATAATTGTCTTGTGTACAATATTATCTTGCAACAATGTCGCTTTCCAATTATGTTTCTTGTATATTA
AGCAATTGGCTTGTTTTTAGATTCCTCCCGGTCTCAAATATTGTGTCTTTACCGTTTATGTTATTCACTCTTTTTTTTTG
CATCGTGAAAAATAATTATTTAACGAAGTATACTTTTAATTTTCTGGTTACGTCCTGTCGCGATCCGATTAATCTCCTTT
TTTTTTCGATTAATCTTTTAGGTTTTATGCTTTAGTAGGTCGAGAAGATGAGATCCACATTTAGGCCTTTAGCTATTTCA
TATCTCTTTACCTTTGTGATCTAGTGTCCGGAACATTGTAGAACTGTGGAGAACATCTTGCAAAATTAAAGATGGTCTTA
AAAGTTGTAGAAAAGTGTTGAAAGATCTAGATTAATTTTGACCGGAATAAATCCATCTTTATCGTTGATTTGGAAGGTAA
ACTTGCATTTTAAAGAGTAGGATCTTTCATTAGAAGCGAGTTATGAAGACGATGTGTACCAAAATTCTATTTAATAGCTT
AATGAACATTATATTTGTTTTAGAGTTTCCCTGCAAGCTCACTAGGTAGGATCGTGCATTTGATTCACCAAAAAACTGTA
AAACTCATGAGCCGGTTCTTTAATATATTTATGGTCGAAAATCGTTTATCGTCAAAAAATGTTATAAGTAGCAGGCCCAG
CCCGTGCATAAGACAGTTGAAACAGTTACTTTAGATCACCGATATACAAATAATTGAAAAGCTACAATTCTAAGGTTATC
TGTTTGGTTTGCAACTTTACCCTCTATCTCCAAAAAAATATAAATTTAAAACTAATACGTAATATAACTTATATATATAT
ATTATAACGTTTTTACATTCAAATTCAATATATTTTTAAAATTCTAGAAGTATAGTTGAATTTCTCGTGAGGGTTTTAAT
ATAACACATTATTGTCAAAATTTTACAAATTTGACGATAACAAAAAATGTTTTATTGCATATTATTTTAAAATTTGTATA
ATTAATGGTAAAAACTAATTGTAGAAATTAGCTAGTTAGAAAATTTTCTTTTGTACAAAACCTATACAGTATTTTATTCT
TACAAAAATATTTTAGATATAAAAAAAAACTCAATTTACCCTTAAATTTTGTTAAACGGACTCTAGTAAGTAAATACTTG
ATTTGAGTTAATTCTAGTACCGTCCCTTTGTAGACACAGCGTGTGATTGTGTCTCTCTATTGGACTTGTGTAAAGCTCTT
GTCTTCACTGAAATTGCAAACCTCTCTAGTGTGTTGAGTGTTGCACATGTATGAATATATACTATACTGGTTGAAAGTAG
AGGAGATTTAGAGCTCATTTAGTGACAATTATACTTTTAATAGTATGAGTCAAAAAATAATAAAGTTTAATCTTTTCAAG
TATATGTGTTCAATCAAATATATAAAAAGTGAATTAAATATTTCTTAAAAAAATTAATTATTTATAAAAGAAGAAAATTG
ACGGTCTCAAAAAATATTGTTATAATAGTAAAAAATAAAAAAAAAATCGATTCACTAGATCTCAAAAAATATTGTTATAA
CAGTAAAAGGAATATTATAATAGTTTTGATAGTCAAATTCACTAGATTTTTAAAATTCTCTTCGGCGAGGTTTCAATTTA
ACAAAAGATTTGTCAAAATTTATAAATCTGATGATAGCAAAAATAAATTATATTACATGTTATTTTTGAATTCGTATAAT
TAATTTTTAGTTTTAAAAGTATAAATAAAATTGTAGAAATGAATTTTGTGAGAATAAATAGTTTTACTTAATTGGTGTCA
TTAATTCTAGTAATGACACACTTTTGTCAGTTTGTGTCTCTCTGCTCACTGAAATTGCTAACCTCGGATCTTCTTTCTCC
TTGTTTTTCTTTAACAAGTCGGTACGAATCCATCTTTTCCCACCCAAGATCTCTCCTTCTTGTTTCCCCAGATCTGAAAT
TTCAAAAGCTACCCAATTTTAACTCAAGACTCTGAACAACACATCTAGATCCATTTCCATGGCGAGCGCCTGGAAAAAAG
ACAAGAACCAAAAACTTTTATCACCAAAGACACTAATCTCACTTCTTGTCCTTTCCATTATCTTCCTCTCTTCTCTCTTC
TTCTTCTTCTCTAACTCCTCTCTCCAATACTCCAATCCAAATCTCTCCATCAATTCCCCATACCCTATCCCTCCTTTTGA
TTGCTTCAAATGTCCACAATCAAAACCCATAATCGCAAACGTCGTCGAAAATCTCAAGTACCCTTTTGTTTACTCTCTCG
CTGATCTCGGTAATCTCCCGGAGAAACCACATAAGAACATTGTTAGGCTACTTAAAGGTAAGCCCTTTAGGAAACCAGAT
ATCTCCGCAACGATTCAGGAGGTATTGGATAGTATGAGAGCTAGTGGTAAAAATGGGATTGTTGTTGATGTTGGAGCTAA
TGTTGGTATGGCTAGCTTTGCTGCTGCGGTTATGGGGTTTAAAGTTCTTGCCTTTGAGCCTGTTTTTGAGAATTTACAGA
GGATTTGTGATGGGATTTGGTTTAATAGAGTTGCTTCTTTGGTTACTGTGTTTGAAGCTGCTGCTTCTGACAGAACAGGG
GATATTACCTTCCATAAGGTATCATCGCATTTCTATAAAACTTGAGATTAGTTTAGTGAAAACACTCAAACAGAGTTTTT
TGGTTTCTGTTTATAGATAGATTAGCATAGAGTAAATGATTCTCTTGCTTCTTATTGATGCTATAGTGATAATGAAGCCG
AAAAGTCGCAATGTGGAACGATTTTCGTGTTTGATAGTGTCGAAAAAGTATACAAAGATGTATCTTTTGTGCATAGGCCT
AATCTGCTTAGGTGAAACTGAATGTTTAACTTGGTTTTACTGTACTAGGACCTATCTTGTTTATTGGGTCTAGCTAAATG
TGGATGCCATTGTTGTTGATACAGTTGGTAGGACGGCTTG
>AT2G26690.2 | chr2:11344347-11347346 REVERSE LENGTH=3000
ATTTTGTTTTGCAATAATTGTCTTGTGTACAATATTATCTTGCAACAATGTCGCTTTCCAATTATGTTTCTTGTATATTA
AGCAATTGGCTTGTTTTTAGATTCCTCCCGGTCTCAAATATTGTGTCTTTACCGTTTATGTTATTCACTCTTTTTTTTTG
CATCGTGAAAAATAATTATTTAACGAAGTATACTTTTAATTTTCTGGTTACGTCCTGTCGCGATCCGATTAATCTCCTTT
TTTTTTCGATTAATCTTTTAGGTTTTATGCTTTAGTAGGTCGAGAAGATGAGATCCACATTTAGGCCTTTAGCTATTTCA
TATCTCTTTACCTTTGTGATCTAGTGTCCGGAACATTGTAGAACTGTGGAGAACATCTTGCAAAATTAAAGATGGTCTTA
AAAGTTGTAGAAAAGTGTTGAAAGATCTAGATTAATTTTGACCGGAATAAATCCATCTTTATCGTTGATTTGGAAGGTAA
ACTTGCATTTTAAAGAGTAGGATCTTTCATTAGAAGCGAGTTATGAAGACGATGTGTACCAAAATTCTATTTAATAGCTT
AATGAACATTATATTTGTTTTAGAGTTTCCCTGCAAGCTCACTAGGTAGGATCGTGCATTTGATTCACCAAAAAACTGTA
AAACTCATGAGCCGGTTCTTTAATATATTTATGGTCGAAAATCGTTTATCGTCAAAAAATGTTATAAGTAGCAGGCCCAG
CCCGTGCATAAGACAGTTGAAACAGTTACTTTAGATCACCGATATACAAATAATTGAAAAGCTACAATTCTAAGGTTATC
TGTTTGGTTTGCAACTTTACCCTCTATCTCCAAAAAAATATAAATTTAAAACTAATACGTAATATAACTTATATATATAT
ATTATAACGTTTTTACATTCAAATTCAATATATTTTTAAAATTCTAGAAGTATAGTTGAATTTCTCGTGAGGGTTTTAAT
ATAACACATTATTGTCAAAATTTTACAAATTTGACGATAACAAAAAATGTTTTATTGCATATTATTTTAAAATTTGTATA
ATTAATGGTAAAAACTAATTGTAGAAATTAGCTAGTTAGAAAATTTTCTTTTGTACAAAACCTATACAGTATTTTATTCT
TACAAAAATATTTTAGATATAAAAAAAAACTCAATTTACCCTTAAATTTTGTTAAACGGACTCTAGTAAGTAAATACTTG
ATTTGAGTTAATTCTAGTACCGTCCCTTTGTAGACACAGCGTGTGATTGTGTCTCTCTATTGGACTTGTGTAAAGCTCTT
GTCTTCACTGAAATTGCAAACCTCTCTAGTGTGTTGAGTGTTGCACATGTATGAATATATACTATACTGGTTGAAAGTAG
AGGAGATTTAGAGCTCATTTAGTGACAATTATACTTTTAATAGTATGAGTCAAAAAATAATAAAGTTTAATCTTTTCAAG
TATATGTGTTCAATCAAATATATAAAAAGTGAATTAAATATTTCTTAAAAAAATTAATTATTTATAAAAGAAGAAAATTG
ACGGTCTCAAAAAATATTGTTATAATAGTAAAAAATAAAAAAAAAATCGATTCACTAGATCTCAAAAAATATTGTTATAA
CAGTAAAAGGAATATTATAATAGTTTTGATAGTCAAATTCACTAGATTTTTAAAATTCTCTTCGGCGAGGTTTCAATTTA
ACAAAAGATTTGTCAAAATTTATAAATCTGATGATAGCAAAAATAAATTATATTACATGTTATTTTTGAATTCGTATAAT
TAATTTTTAGTTTTAAAAGTATAAATAAAATTGTAGAAATGAATTTTGTGAGAATAAATAGTTTTACTTAATTGGTGTCA
TTAATTCTAGTAATGACACACTTTTGTCAGTTTGTGTCTCTCTGCTCACTGAAATTGCTAACCTCGGATCTTCTTTCTCC
TTGTTTTTCTTTAACAAGTCGGTACGAATCCATCTTTTCCCACCCAAGATCTCTCCTTCTTGTTTCCCCAGATCTGAAAT
TTCAAAAGCTACCCAATTTTAACTCAAGACTCTGAACAACACATCTAGATCCATTTCCATGGCGAGCGCCTGGAAAAAAG
ACAAGAACCAAAAACTTTTATCACCAAAGACACTAATCTCACTTCTTGTCCTTTCCATTATCTTCCTCTCTTCTCTCTTC
TTCTTCTTCTCTAACTCCTCTCTCCAATACTCCAATCCAAATCTCTCCATCAATTCCCCATACCCTATCCCTCCTTTTGA
TTGCTTCAAATGTCCACAATCAAAACCCATAATCGCAAACGTCGTCGAAAATCTCAAGTACCCTTTTGTTTACTCTCTCG
CTGATCTCGGTAATCTCCCGGAGAAACCACATAAGAACATTGTTAGGCTACTTAAAGGTAAGCCCTTTAGGAAACCAGAT
ATCTCCGCAACGATTCAGGAGGTATTGGATAGTATGAGAGCTAGTGGTAAAAATGGGATTGTTGTTGATGTTGGAGCTAA
TGTTGGTATGGCTAGCTTTGCTGCTGCGGTTATGGGGTTTAAAGTTCTTGCCTTTGAGCCTGTTTTTGAGAATTTACAGA
GGATTTGTGATGGGATTTGGTTTAATAGAGTTGCTTCTTTGGTTACTGTGTTTGAAGCTGCTGCTTCTGACAGAACAGGG
GATATTACCTTCCATAAGGTATCATCGCATTTCTATAAAACTTGAGATTAGTTTAGTGAAAACACTCAAACAGAGTTTTT
TGGTTTCTGTTTATAGATAGATTAGCATAGAGTAAATGATTCTCTTGCTTCTTATTGATGCTATAGTGATAATGAAGCCG
AAAAGTCGCAATGTGGAACGATTTTCGTGTTTGATAGTGTCGAAAAAGTATACAAAGATGTATCTTTTGTGCATAGGCCT
AATCTGCTTAGGTGAAACTGAATGTTTAACTTGGTTTTACTGTACTAGGACCTATCTTGTTTATTGGGTCTAGCTAAATG
TGGATGCCATTGTTGTTGATACAGTTGGTAGGACGGCTTG
>AT2G26695.2 | chr2:11365790-11368789 FORWARD LENGTH=3000
ATGGACGAGAAAGAGCTAATGAAGAATCTCTTGTTTTAATTATACCTTTCAACAAGTGTTTCTACTTTCTAACATGCATG
ACGCTTTCTTACGTTGACTTGAAATCAATTGAAAGTTTAGACTCGTGCAAATTAACGTAAGTACAAATAGTTGCAAACAA
AATTTTGAAACAATTAAGGCATCAATGAGACCTTATTGCAAAAACAATCGAGATACATAGATTATTGACGATATTTTATT
TTTTAGTACAAATATACGATCTTTAGAGGAAGAATTCACTAGAAATTTAAAGCAAATACAAGGTATTTGCAAATACGAAA
GTTAAATTCTACTCTTTCGATATACCATTTTGCAGAAGCAATTTTAAAGTACGCTGTAAAAAATAAAGTAAGTTTTGTAT
TTGATCTAACACTTGTAGCTCCAGCACTAACAACTATTGTGCTTCTACAGTCACAATATTAAAAAGTATGGGCGTAACTT
ACATCCGAAATATAGTTCGAAAATAGAAATTTGTCACACATTTACAAGGAGCACATTGCTCAAATATAATAAAGAGGAAG
GGACATTCTCCAAAGAATTTCATGAAACCATTCTCAGATGTTTTCAAGATAACACGTGTCTTTTTTATTTTATTTTATAA
CATGGCATACCTACACTAGATAAAAACGAAGTTAGATGGCGTTTCTAGTCTCCTGAGGCTGGTATACATATTCCCAACTA
CTGCAAGATGCACTATCTATTCTTCTCTCTCTCTCTCCCTCTTTCAAATTATGAATTAAGAAATCTAAAAGAAATAAAAA
AGAGAATTGAAGATAGTGTTGTAACCTGCTTAGACCATCTCCAATAGTATTTCATTTTTCACTTTTTCCTTCATTTTGAA
ATAAAAAATGAAAAAATCTTCTCCAATAGTACTTCATTTTTATCTTCAAAATGAAGATTTGAATAGTGTATCTTCATATT
TGAAGGTATACTATTCACAATTTTGAAGATGTGAACTTTTCTATTTACAAAATAATCCTTAAAATTCTAACAAAATTTTA
TTTTGCACCAAACAAATTATTTATTTTTATTTTAATCCAATCAAACTAAAATGCAAAAATAAATTATTTATTTTTATCTT
CCTTTTCCTTATAGATTATTTGTGGGAGAATTATATGTCTACAATTGTATCATAAATATATATTTTAATTAATGTTATGT
AATGTGATTTTCTTTATAATAATGTATTTTACATAACATTAATTAAAAAGATATATTTATGATACAATTGTAAAAGAAGT
GGGTTAAAGTTATAAAAGAAATGGATTAACTAATGTATAATTGTATTTGCTTATTATTATAAAAGAAATTGGTTAAAATT
CATAAGTTTACAAAGTAAAGGGTATTATTCATAATTAATAATAAAATAGAGATAGAATATATTTAAGAATATTCCTTTTG
AAGTAGAAAATGAAAGAAACCATTGGAAAAGTCTTGTTTCATTTTTGTCTTCAAATTTGAAGAAATTCTAATTTTGAAGA
AAAATTTGAAGCTAACCATTGAAGATGCCCTTAAAGAGAGACGATCGCCTTTAACCACCACTACCTGGCCCAAACCAAGG
TCACTGTAGGTTCATCGAATCAAGCTATTTTTACAAAACTTTTAAGTTTCAGTCTATACTATGTTCAAGAATTATTATTC
TTACATTTTTTTGTTACCATATATAGCTACGTACATATCAAAAATTGTACTGTACATAGAGCATCAGCAACATATGAAAT
ATTTCACTTATTGACGGATCAATCCACGAATGACATCGGTCATATAAATATCAAACCTAATATATATGATCCATTATATG
ATTTACATGTTCTGTTGATTAGAATTTAGAACCTATGGACTTTTGAGTTTTTTTTTCTCTCTTCGACTTCATTAAAGAAA
AGAAATTCATATGTACAGATAGATTTAATATAATAATAGTGTGTGTAATCCTATAAAATGTAATTTAAGTAAAAACCAAC
AAAATTGAATATATCAAAATTAAAAAAATATTGAAAATTGAGGGCTATTACGTACCATCAGACTAACATAATTGACATGT
ATCAGAAACTAGTTTTCAATTAGAAGATTATTTTTGTATAATCGAATTACAAAAATTTCAGTTTTCTTAAAATGCATGCG
AGATTTGAATTTTTTTATATATAAATAATAAGTTGATAGCCCTTAATTTTAAATAAGTTTTAGAATACTATAGGACAAGT
TTTAGAACTTTGTACTTTTTGCAAAAAAAAATCCAATTCAATAAGGAGATTTCTCCAAAAGAAACAAATCTAACTAATTT
ACTAAATCCAAGATGCTTCTAAAATGTTTTTTATATAGTCATGCAATTACATTTCATTATTTTCTATTTAGCTTTTCTTT
GTCATCTCGTATTATAGGGGACTTTCTTGAGTTATTCATTGTAATTTCTCATAAATAAATACTAAATAGGGATTTGACCA
TCTTTGGGTCATCGGATTATTCTGATACTAAGGTAAAGCTGGCATAGGATTTTATTGTTCAAACATTTATAACTTTTGAG
TAAACAAAGGATAGTGGTGGTGTCAGCTTGGCGGAGCATGCCTGACATGTGCATCTCATCAATTCTCCTTTATGTTTATA
TCCACACTTGGATCTATATTGTTTATCTTCACGCATGGTTTTAACTTTACTACAATAATTTTTAAAAAAATATGTACAAA
AATAAATAAATAAAAAGACAAAAGTGAAAAAGAGATGTATGTGAAGAATATGGATAAATAGTGAAGACAAGACAGTTATT
GTCTTGCCCTTGAGACGTATCTAATGGCTAATTCTAGTATCTTTTACAAAGATAATGAGTCCGATTATGAGAGCTCCACC
GTCGGACCAGACTCGAGCCGCCGTACGAGTTGGCTGAGCAGCTCTTTCACGGCTAGCCCTAGTTGTAGCTCCATATCTCA
TCTAAGTAACCATGGTCTCAACAGCTATAACCAATCAAAG
>AT2G26695.1 | chr2:11365790-11368789 FORWARD LENGTH=3000
ATGGACGAGAAAGAGCTAATGAAGAATCTCTTGTTTTAATTATACCTTTCAACAAGTGTTTCTACTTTCTAACATGCATG
ACGCTTTCTTACGTTGACTTGAAATCAATTGAAAGTTTAGACTCGTGCAAATTAACGTAAGTACAAATAGTTGCAAACAA
AATTTTGAAACAATTAAGGCATCAATGAGACCTTATTGCAAAAACAATCGAGATACATAGATTATTGACGATATTTTATT
TTTTAGTACAAATATACGATCTTTAGAGGAAGAATTCACTAGAAATTTAAAGCAAATACAAGGTATTTGCAAATACGAAA
GTTAAATTCTACTCTTTCGATATACCATTTTGCAGAAGCAATTTTAAAGTACGCTGTAAAAAATAAAGTAAGTTTTGTAT
TTGATCTAACACTTGTAGCTCCAGCACTAACAACTATTGTGCTTCTACAGTCACAATATTAAAAAGTATGGGCGTAACTT
ACATCCGAAATATAGTTCGAAAATAGAAATTTGTCACACATTTACAAGGAGCACATTGCTCAAATATAATAAAGAGGAAG
GGACATTCTCCAAAGAATTTCATGAAACCATTCTCAGATGTTTTCAAGATAACACGTGTCTTTTTTATTTTATTTTATAA
CATGGCATACCTACACTAGATAAAAACGAAGTTAGATGGCGTTTCTAGTCTCCTGAGGCTGGTATACATATTCCCAACTA
CTGCAAGATGCACTATCTATTCTTCTCTCTCTCTCTCCCTCTTTCAAATTATGAATTAAGAAATCTAAAAGAAATAAAAA
AGAGAATTGAAGATAGTGTTGTAACCTGCTTAGACCATCTCCAATAGTATTTCATTTTTCACTTTTTCCTTCATTTTGAA
ATAAAAAATGAAAAAATCTTCTCCAATAGTACTTCATTTTTATCTTCAAAATGAAGATTTGAATAGTGTATCTTCATATT
TGAAGGTATACTATTCACAATTTTGAAGATGTGAACTTTTCTATTTACAAAATAATCCTTAAAATTCTAACAAAATTTTA
TTTTGCACCAAACAAATTATTTATTTTTATTTTAATCCAATCAAACTAAAATGCAAAAATAAATTATTTATTTTTATCTT
CCTTTTCCTTATAGATTATTTGTGGGAGAATTATATGTCTACAATTGTATCATAAATATATATTTTAATTAATGTTATGT
AATGTGATTTTCTTTATAATAATGTATTTTACATAACATTAATTAAAAAGATATATTTATGATACAATTGTAAAAGAAGT
GGGTTAAAGTTATAAAAGAAATGGATTAACTAATGTATAATTGTATTTGCTTATTATTATAAAAGAAATTGGTTAAAATT
CATAAGTTTACAAAGTAAAGGGTATTATTCATAATTAATAATAAAATAGAGATAGAATATATTTAAGAATATTCCTTTTG
AAGTAGAAAATGAAAGAAACCATTGGAAAAGTCTTGTTTCATTTTTGTCTTCAAATTTGAAGAAATTCTAATTTTGAAGA
AAAATTTGAAGCTAACCATTGAAGATGCCCTTAAAGAGAGACGATCGCCTTTAACCACCACTACCTGGCCCAAACCAAGG
TCACTGTAGGTTCATCGAATCAAGCTATTTTTACAAAACTTTTAAGTTTCAGTCTATACTATGTTCAAGAATTATTATTC
TTACATTTTTTTGTTACCATATATAGCTACGTACATATCAAAAATTGTACTGTACATAGAGCATCAGCAACATATGAAAT
ATTTCACTTATTGACGGATCAATCCACGAATGACATCGGTCATATAAATATCAAACCTAATATATATGATCCATTATATG
ATTTACATGTTCTGTTGATTAGAATTTAGAACCTATGGACTTTTGAGTTTTTTTTTCTCTCTTCGACTTCATTAAAGAAA
AGAAATTCATATGTACAGATAGATTTAATATAATAATAGTGTGTGTAATCCTATAAAATGTAATTTAAGTAAAAACCAAC
AAAATTGAATATATCAAAATTAAAAAAATATTGAAAATTGAGGGCTATTACGTACCATCAGACTAACATAATTGACATGT
ATCAGAAACTAGTTTTCAATTAGAAGATTATTTTTGTATAATCGAATTACAAAAATTTCAGTTTTCTTAAAATGCATGCG
AGATTTGAATTTTTTTATATATAAATAATAAGTTGATAGCCCTTAATTTTAAATAAGTTTTAGAATACTATAGGACAAGT
TTTAGAACTTTGTACTTTTTGCAAAAAAAAATCCAATTCAATAAGGAGATTTCTCCAAAAGAAACAAATCTAACTAATTT
ACTAAATCCAAGATGCTTCTAAAATGTTTTTTATATAGTCATGCAATTACATTTCATTATTTTCTATTTAGCTTTTCTTT
GTCATCTCGTATTATAGGGGACTTTCTTGAGTTATTCATTGTAATTTCTCATAAATAAATACTAAATAGGGATTTGACCA
TCTTTGGGTCATCGGATTATTCTGATACTAAGGTAAAGCTGGCATAGGATTTTATTGTTCAAACATTTATAACTTTTGAG
TAAACAAAGGATAGTGGTGGTGTCAGCTTGGCGGAGCATGCCTGACATGTGCATCTCATCAATTCTCCTTTATGTTTATA
TCCACACTTGGATCTATATTGTTTATCTTCACGCATGGTTTTAACTTTACTACAATAATTTTTAAAAAAATATGTACAAA
AATAAATAAATAAAAAGACAAAAGTGAAAAAGAGATGTATGTGAAGAATATGGATAAATAGTGAAGACAAGACAGTTATT
GTCTTGCCCTTGAGACGTATCTAATGGCTAATTCTAGTATCTTTTACAAAGATAATGAGTCCGATTATGAGAGCTCCACC
GTCGGACCAGACTCGAGCCGCCGTACGAGTTGGCTGAGCAGCTCTTTCACGGCTAGCCCTAGTTGTAGCTCCATATCTCA
TCTAAGTAACCATGGTCTCAACAGCTATAACCAATCAAAG
>AT2G26700.1 | chr2:11370952-11373951 FORWARD LENGTH=3000
CTTTAGGTTACATTTAAACAGATTAACAGTTTTTTTTTCCTAAATGACATTGTATTGTTTACTACTCGTAGCTTTCGACG
TTTCATTTGATTTGAGGTCCATGTGATTATTATGGACGTAAGAATGTAAATGATTAGGTGAAAAAATATATCATTTGTGC
TCTATCACTATCATGTGATTTATCAATTGGTTCTTCATTTTGGCTTTTCAACACACTTATATATAGTCCATACATATATA
TACGCTACATTAGAATTATGTTGCAAATATTTTACGTTTATATATAGGTGATTTACCAAGTCAAATTTTCTTTAAGTTAA
TAATATAAATGCATGCATTGATCATTTGACCTTTATTATTAAATCTCATTTGTGATTGAATTAATAGCAATTGTTATTAC
CAAAAACGTATTACTACCATCAAAATATTGTATTCAAAATAAGATCAAACTTAAAAAAGAAGAAGTAATTGTTTGAGTTA
TTACAATGTGATCAGCACATATATTATATCCTTATTAGTTATATAGTTCAATCTATTTTTATTCGAAATGTTAACAAATT
TTGTTGATTTACTTAATAATCAATCGTATGTCTTGTATAATACTTAAAACTAGCAACGTGATTCTTTGCAATCTAGCCTC
TAACAAAGGTAATAAAAAACCCCACCAAAAAAATAAAAAAAAGTTTGTTTAAAAGTAAAAGCGGCCAAAATTTATACACC
GAATCTACGTTACACCGGATTTTCTTTTAAAATACTGACTTAGTTATATATATTTTGATAAATGACAAAGAGTAAAATCT
ATGTATTTTACATATCTGCACATTTTAAATGAATCATGTGCAAATAAGATGCGCACTGTTGTATATAATGTATTTGATTA
CGTGTACAATAATGATTTCACTTACTAGAATCACGACCGAAGATTTTGTATGTGGAAACAATTATGATTCTTCCTGAAAA
CTAATGATGAGACCTTATTTAATTATCTATTTCATACTCCTTTTCGGGAAGAAAAGCTAAAGTGTTTAGCCAAAAAGAAC
CAATGTAATGATTTATTGAATTAGATGACTTTAATCAATTTTCCTAAGGCCGAAAAAAAGAGAGAAGAAAACTTCGAAGA
CAAATAAATATAAGATTCTTTTTACTTTAATTGTGAGAGTTGAAAAAGAAAATGTACCTGCATGCGTAGCTAACTAAGCT
TTCACCGCTATCCATTCAATTACTTTGTCACATATTAAAGTCAAAGACTCAGAGTGCTTGTTATATATATTGGGATACGA
AGAACACTGAAGGTCGAGATGACAAAATCAGTATATAGCAAGATTCTAGAAGAATATTGATAAATATTAATATTAGAGTT
TAGGAATAATTATAATAAAACTCTCATAAAAATAATGTCACAATTTACATTCTCTTATAATAACACCTTTATATTTTCTA
TTATCATCAAATTTATTATCATATCAGAGTCTTGATCCAAATTTTTATGGATTAAGGTTTTGTTATCTTTTTCCGTAAAG
AAAAAAAAAAAAGAGACGTGTTCTGTCTTGGTCACGTTTGTTTATGACTAGTAAATTACTCATTTCGTGGAGAAGAATAA
ATAAACTTAACTACATGAGGATTTCTGGATTCACAAAAAAAAAAGAAGGAAGAAAAAGAAAAAGAAAAAGAAGACGTTCA
TGTTATCAAATACAAACAATGATATGAGCAAGAGATACTTCGGGCAAGGAAGCTAATTACGATGCACATGATAATGTTAT
TTGTGAAAAGGGCTTTATGCCATGAAGTTGAGGCTTAGGTTCTTCTATCACTCACTACAAGGAAGATAAAGCCGCGAAGA
TGACTACTAAAGTGATGAGTCCGATGGGTACGATGTTGATCCCAGGATGACGAACTTTTTACCATGACTATTACATAAGT
TTTTTCATAAACAAGAAGTTTGAAGAACAACCAATACTTGTGATTTGAAACCAGTGGAGATACATAACTACAAAAGATAT
ATTTTATGTGGTTTTTTATTAACTACGGATATGGTGGTGACCATTTTGACCCCACCACCGGATATAAACGTCGATTTAAA
TTTTACGATCGGATATAAATATCGTTGGTTTAACGACTGCGTCGTATGAGATTGTCCAGGGATATTGGGATATAGAGAAC
CGAAGATCAATCGAGATCGACGGTCGAGATGACATTACTAAAATATGACAAGAAAATATGATTCTAGAAAAATATTGATA
AATGTTAATATTGGAATTTAGGAAGTTTATCTCTAAATATATTATTTATTTTTATTTTTATCCTAATTTTTATATAAGAA
AATGTAATTGTAACATTATTCTTATGAAAGTTTTATTATAATTAATTTTAAATACTTTTGTGTTTTTTACTTTTATCAAA
TTTATCAATAAAAAATAAAATTATTTTCATTTTGCAATATGGAGTAGATTACGAATTTCGATTGTATGCTGTGAATCTAC
TAGATTTGTGCTCAATAGGTAATAACTCTCTCGCTATACAATCTTCACTTTATCTAATATAGCGAGAGAGTTTTTTGAAA
GTGACAAAAAATTTAGGATAAAAAGAATATTACGGATTTCTTTGGTGGGTTTTTAAGTGACAAAACATTGATGGTGGAAA
GCTGGAGAAAACGGCCAAAATCAACCTAAACTATTTACAAGCGGGTTTTTTATATCCAAATTCTAATGTGTAGTTGTTTT
CTATTTGAAGTGATCAAATATTCAAATTTGCAACCTAAAGTTATAAACATTGGACCAAAACTTGATAGTGTTAATCAACC
GTTATTTTTTTTATGACTAAACATATATTATTGTGATGATGTGATTTTTTGCTTCAATTTTTTTGGAGCAACTTGTTATG
TCAGCCCGTTTAATGCCGCATCATAGCAATAATATATGTTTAGTCATGATATAGATTTTTAAAAAGGTTTTACCGTTAGT
CCGTTACATACATTTAGATTTTTTTTAATTTTCAAATTAT
>AT2G26710.1 | chr2:11383414-11386413 FORWARD LENGTH=3000
TGAAAGATCTTCAACGGTCAAAAATTTGTTCCGGACTTGGAAGAAAAATGTCTCAAGCTTTCATAACTGACATGCTCTTT
TTGTTGTCTTTTTTTTTTTTAACTTTCATAAATATATAGTTTTAACTTTCAAACCATTGTTTTTTTTTTCATTCCATTTT
TCTCTAAAATTTATTTTTATCAGCTTCAATTTGGGGTTTTCGGTTATGCGCGCAGCTACTTATGCTTTATAAGCTTGGGA
TAGTGATGTTTGTTTTTTTTTCTTCCTATTTTAATCTAGGAGTAGGAACATGATTAACATCAAAAAGAGCACTAACAAGT
ATGTTAAAAATTTGCTTCGATTTGGTATTTTGTATGTATTGTAACATATATGGGTGTAATTTCTACACATTTTTCGTTTC
ATGTTGTCTCTACCTCATGGATTAAGTCGAATTAAATTCTCTTAGAAACTTAATTTTTGTTATGCTTGCTAAAACTTAAC
TAATTGATGTAAAAACGTTAAAATATATATCTTGAACCTATCATGGTAGATATATCATTATCATTAAATGAAATAATCAT
TAGATGAACGCCTATTATATACTAAAATAAATTGCATCTAAATGGTATCATTCATGTAGGCGTGATGGACTTACATAGTG
TGCATGTTTTTGACACTCGATGCTAACAAAAGACCGACGTAGAGCTCATTTCTTAGCTAGAGTACGAGTGTCAAGCGAAA
ACTTTCATGCTCTGGCATCGGTTACAAGTATACATGCAATTAGCCTATCTTTGACAAACTTCACACGATCTCCACATGTC
TGCCTCTCGCCAAAAATATCACTGCAATGCACTTCCTTCTTTTACTATAAGATTTCTTTTATTTTTTTGCCAATGCTTTA
GTTTTAAACTACAAAACAATTATTAAAAGAAAAAGATTATACAAGTGTTTGCCAGATTCATTTTATTATATGAAGTATTT
GACATAACTAGAACATAAGTTACATAACCATCAAATTATACCAAAATTTAAAGAAAAATATTTGTTGCGAAAAAATAGAA
AATTCATATTAGACGTAGTCAAAAATATGGGAAAAAAGGAAAAAAAATAGTACCCAACCGACTTTATCAAAAAATAAATA
CTTAAACTAAACATTAATAGACACTAAGATTATAACAAAAAAAAAAAAAAGAAAAAAGACACTAGGATTTATCCAAAACT
CCAAATCCCAAAAGGAAAGGGTTTATCTCATACAAACCCTCGGCTCTATATAAACACTTGTAGCCCCTCTTTAAATTTTT
CACAAACGATCTCACTACTTCCATAAATAATTAATCTCTCTCAAAACTTCTTTCTCCTGTTCCAAAGTTAAGAACCAAAA
ACACGATCATGGCTTTGATTAAGAACAACATCTTTTTCACTTCTTTGCTGATTTTTGTGACTCTTTTTGGAGTTGCCGTT
GGAGGAACCGTTCACAAAGTCGGCAACACGAAAGGATGGACGATGATTGGAGGCGATTATGAGGCTTGGGCTTCTTCAAG
AGTTTTTCAAGTCGGAGACACTCTGGTCTTCGCATACAACAAAGATTACCACGACGTCACGGAAGTCACTCACAATGATT
TCGAGATGTGTGAATCGTCTAAACCGCTAAGGAGATACAAGACCGGGTCTGACTCAATCAGTCTAACCAAACCGGGACTC
CAACACTTCATATGCGGAGTTCCTGGACACTGCAAGAAGGGACAAAAGCTTCAAATCCATGTCTTACCGGCCTCATTGGG
TCACGTCGCTGTTCCGGTTCCTGGACCGGTCCGATCACAAAGCTCTTCTTCGTCTCCTTCACCGTCCCCATTGGTTGATC
CACCCGTTAATAATGCTCCACAGTATCAGATGGGACCAACACCAGCTTCACATAGCGCAGCTTCAGCAGACTTTATCTTT
ACTTTCTCTTTTGATCTTACTTTGATAGATTTATGCACATTTTTTATTTTATTTTTTATCTTAGTTTGATAGTTCGTAGT
TTTTTTTTTTTCGTTGTGTAGTTTTTGATTACTTCAACGTAAGAAAAACTTTATGAAACGATCTTTATGTATATCATATT
TTCAATAGCTAAAAACTACTACAAAAATAAATGTTAGGGAAATCTTCCAGATTTTATTTTGGTATTCTATCAAACTTTTT
AGTGCCTTAAAATCTGTAAAATATACAAAGTATGAAGGTAATCAAGTTCTAGCAGCAACATAGATGAAGAAACTAAATTA
TAAATCCTTAAATTAACATAATATTTCATTCCTCATTTTAAAAACTTGGTCTTGAACCCCAAATTCAATAACTACTCACA
CATATCGTTAGAAAGAAAGATAATGTAACATGTTTAAATCAATAAATATAGAGATAGGGGTTCATGAAAAAAAACAATGT
AGAGTTAAAAGATTAGACTCGTCAATTTTTATATAGCAAAAACAAAGTTTTGGATAGGAAAAATATGTGAAAGAGGTCTT
TAAAATTCGAGCATATTGGAAACAATATATATCCAAATGGGCCATGTCCGGAGTCAAATCGAATTTGGGCCTAAAATTTA
TATGTGGAAGTGGTCTGGCATTCTGGTATATCCTTTGGTTCGGCATTAAAGATTAGACTCGTCAATTTTTATAGCAAAAA
TTAAACGAAGTTTTGGATACGAAAAAAGATGTGAACTAGGTCTTTACAAATCCAACATATGGTCCTAAAACAATATAAAT
CCAAATGGGCCATGTATGGGCCAGAGTCAAATCAAATTTGGGTCTAAAATTAATGTAGAAGTGGTCTGACATTATGGTGT
AGCCATTGGTTCGGCTAGCCTTGGACAAAAAAACAAAACTGAACCAAACCGAACCAAACCAAACCAAACTAAAAAAAGGG
TCCGGTTGGGTTATGGATACAACTAAGTATCCGAATGGATCTCAGTCACACTATCAGTTAATAACCGAACTGAACCGATA
GATAATTATATAATTATAGATTGTTTGGAAGTAGAATCTA
>AT2G26720.1 | chr2:11385403-11388402 FORWARD LENGTH=3000
TAGTTCGTAGTTTTTTTTTTTTCGTTGTGTAGTTTTTGATTACTTCAACGTAAGAAAAACTTTATGAAACGATCTTTATG
TATATCATATTTTCAATAGCTAAAAACTACTACAAAAATAAATGTTAGGGAAATCTTCCAGATTTTATTTTGGTATTCTA
TCAAACTTTTTAGTGCCTTAAAATCTGTAAAATATACAAAGTATGAAGGTAATCAAGTTCTAGCAGCAACATAGATGAAG
AAACTAAATTATAAATCCTTAAATTAACATAATATTTCATTCCTCATTTTAAAAACTTGGTCTTGAACCCCAAATTCAAT
AACTACTCACACATATCGTTAGAAAGAAAGATAATGTAACATGTTTAAATCAATAAATATAGAGATAGGGGTTCATGAAA
AAAAACAATGTAGAGTTAAAAGATTAGACTCGTCAATTTTTATATAGCAAAAACAAAGTTTTGGATAGGAAAAATATGTG
AAAGAGGTCTTTAAAATTCGAGCATATTGGAAACAATATATATCCAAATGGGCCATGTCCGGAGTCAAATCGAATTTGGG
CCTAAAATTTATATGTGGAAGTGGTCTGGCATTCTGGTATATCCTTTGGTTCGGCATTAAAGATTAGACTCGTCAATTTT
TATAGCAAAAATTAAACGAAGTTTTGGATACGAAAAAAGATGTGAACTAGGTCTTTACAAATCCAACATATGGTCCTAAA
ACAATATAAATCCAAATGGGCCATGTATGGGCCAGAGTCAAATCAAATTTGGGTCTAAAATTAATGTAGAAGTGGTCTGA
CATTATGGTGTAGCCATTGGTTCGGCTAGCCTTGGACAAAAAAACAAAACTGAACCAAACCGAACCAAACCAAACCAAAC
TAAAAAAAGGGTCCGGTTGGGTTATGGATACAACTAAGTATCCGAATGGATCTCAGTCACACTATCAGTTAATAACCGAA
CTGAACCGATAGATAATTATATAATTATAGATTGTTTGGAAGTAGAATCTAAATACCTTTGTAAATCTTGATGCTAGCAA
ATCTCGCCAAACAAATAACCATCTCATCACTAGCTTGTTCAGAGGCATTGAAAATATGCTCGGTAGTAATTGATCCCACA
AAGTAAAAGGTAACCTTTCATCACTACAGAAAAGAAGAATAATCAACCAAAATGAATTGAAAACATCAAACATAATTTAT
TTATGAATGAGAATACAAACATCTCATATCTGTGTTCAAAATCAATCTTTTTGTTCGCTAATTGTTGACATAAAGAGTCT
CCATTTCACAAACGTTTATGATCAACAATTTCTTGTACAAGTAAAAGATCATAATAATAAGTAACCTACGGGTAGGCAAA
CTGTTTTTTGGTTTAGGGTTGGTTCAGATTTTATGGTTTTTTGGTTTTACAAAAACTGAAACCATATAGTAAAAGGTATA
GAGACTACCACAACACAAAGAGCTGTTTAAAAGACTTATTCTTATTGATAATAAACTTTTGTTACAAGTATTATCTCAGT
TCTTACTTGATCTAATCTACCCAAAAGATCAACCCCGACTAAGAATAACTAAGCTCTAATTCTCTTCTCTGTTTTTTATC
ACTAACCCGTGAAGACGAAGAGAACTACACACTCACCTTCAAGCTTTTGCACGGCTTTGAAGTTTTTACTTAGTATCGAA
AAATATCCCAGAGTGCTCAAAGCGGCTCACCCTCTGCTCTAGAATATTTATATCAATTCCCCAGAACCCTAACCTTAGGA
TCTCCGAGAATCTCTTGATATGGAATCTTCCTTGTTTCCAAGCCTATTCCTTTCTTTATTCTTCGATATAATATCTTCTA
TATTTTCTCGATGAACCTTGTCTTTGACACCTCTCCAAGTTAACTTCCATCCTTGGCTCTTCACATCATTCGCCTTAGCT
TGCCACGTTTGCTCTCGCATCCATGTCTGCACATCAAGCGTCTGATGAAACCTGATGCAGCGTCCTGAAATCCATCAACG
ATCTGATCACCATCAGCTGATTGATTCACTCTGCATCTTCATATAGAAATCGTATGTAATTTAGTTTGGTCAAACTTTCG
GTATCATGAATCATATCCCTAGTTGTAACTAATGGCATGGTTCTCAAAAAATTCTTATACCCAACAAGAAACATAGTGCA
TTATGTCCCAATTGATGTATTTGTTCAATTGGTTTCATGAAACAATACAACGATTGTCTAAAATTGGGTAGGGAAGAGTT
TAGGCCTGACCTGAATATTTGCTGAATAAGGCTTGGGTCAAAACTTTTGTAACTGGGCTTTGAACACCTTATTGGGCGGA
AGTTTGCAAAGCCCACCAGATAAATATTTGCTTGATGAGTCTCTAAAAGTCTTGTAAAGATTGATATTTAATCTATGTTT
ATGGTTAAGGTTATTTCAGAATATTGTGGAGAGCAAGTAAAAAAAACAAAGATAGGAAATTATGATATAACAAATGTGGA
TGATTTAGGTTTAGGAAATAGCATTTTGTTCAAATATGTGGAGAATACACCATAAATGTTTATTTTCTTATAGTTATCCA
AGAGGTTAAATGGTTTAGGTAATCGTAATTAAAGATCAATACGCTAAACATATGTAATTATTTTTTGCGTCAGCTGGATT
TTATTATGTCAATTTCAATTACTTAAATCCTAATGCCATAATTCAGTAGCAATTTAAATAATAAAATAAATTAATTTGGA
TATCTATTCAAATGTACTGTCTCTTCGAAGATAATAATCAAACTTTAAATTCAACAAATATCATCAAAGCATGAAAATTC
AATTGTTTCCAGCTACGTATTAATAGCTTTAATGTGGAAAAAGAAATATTAATAGCTTTTTTCATGGAAAAAAGAAAAAA
AGAAAGAAACTTTACTTTTAATAGTATATTTTTGTCTGAGCCAATAAAAGAAAAATAATATTTTGGTTTAACATATTTGT
CCCTCGTGATAGATTTGATTCGTTCGTTCTCCTTCTCCTT
>AT2G26730.1 | chr2:11391287-11394286 FORWARD LENGTH=3000
CAAATGAATGGAATTGATTAAGAAGAAAGCAGCTTTAAAGTTTTTCTTGTTTGTGTTCACCTTTTTTTTTTTCTCCTCAA
AAGGAGATAAAGAAAGGGATGAGATAAGTGTGTGAGGTCTTTGTTAGGTGTGAAGGTAAAGCAAAAAAGACTGGACCATC
TCTGCATTTGGACCAACTTCTACAAGATGGCATCTCCCATCTATTTTTTTTTCAGTCTTCGAGATATTCTAGTGGTTATT
ATTTTTTCTTTTATTTGTATTTGGTGTTTACAATTTACAGGTTTAAATCAAAATTCAGTCTAAAACACTTCCAAGAAACT
CACTCTTTTGGGTTTTATGCATAGTCACTAATTCTTCAGCTGTTTGAATAGATGATCTTTTTTTTTTTACCAAAAACTAA
AACAGATGTTACTTTATTAGTTTACATTATTATCGACGTAAAATGATTTAAAAATAATAACTTGCATGTAGGAAGTATAT
ATATGTGTCATATAGTAGTAGAAATAGAAAGAAAGAGATCCGGGTCGTCTTATTTGAACATATCAAGCGACTAATCAGTC
ATATGAGTCATTAGATTAGATTTGCTACTTTTCATCATACAATATTTTCCAATTGAAAGTGAGTTTTTTACATTTGCAAT
TAGATACAAGACCAAAGCCAAAAACAGTTTCCACTTTTGAAAGCTTGCTAGTAAGTCATTATGAATATGATTATTTCAAA
CATTAAGCTGTTAATAATTATAAAACTTTCATATTTAGTTGGTGGTCTGCATTTGGATTATTAAATAAAGATGCAAAAAA
TATCACAAAAATGCTCAAAGATTTCGTAACAAATGCTTCCAAAAAAACGCACACATATAACTAGTAAAATGTAACCAAAA
TATAACAAATTTACAAATTAATTGAATTTTAGTATAGTGAATTCTATTCTAAGTATCATTACGTGAGATTTTCTTATATA
ATTATTTGCTTACATTTTGCATGCACCGGATACATAATACCAAAATATGCATAGAAACACCATTTATCTGATAAAGTAGG
TGTTTAAAGCTTTGGTATAGTTGTTGTGGAAATTAAGTGACGATAAAGTTTGTATCATCAAAAATAAAAATTCGTTTCTT
TCAACAAGAAACCGTTCATAAAGAAGAGTAACAGGTTAGGAGGAGAAGAGAAGAAGATAGAAAATATAATAAACTAGAAA
AGCAGCCACAAGTATTCAATCCTCCGTACACCAGTGTTTGATAAAACTTTACTCCAACCGTGTATTATTACTCTTATCCT
ACAGCATCTAATAGAAAAATGAGGAGAAAGTGAAAGAAACAATTTTCGGTTTGAGAGACGAACAAGGGACTCTTCTCACA
CTTTCTGTTTATGATTGGTCTAATTGAAATACTCTTCCATTAAATATTAGGAATAGGATTTGCGTTCACGCTTAAAATTG
TGTTTACACTTAAATCAAGACACCCAAGTTGAGAGAATAGATGTTGATGCTCTCATCTTCTCCTTTTCTGTTTCCATGTA
CAAGTTCTACATTTTTATTTTGTTAATGTTACATTTTGTTTATTCTACAGTAAAAAAAAAAAAAAAAGAGTGAATTTTTT
TTCCTAACACTTACTGTTGTGTAAAGAATCTCTGAGCTGTAGAGATGGCCGTATAGCACAATAGTTTTATCAACAGCTAC
TAAACAATCACATGAGTCACATTACATTATTATAACTTAAAAGAATGTCAAATAATATGCACGCATCCATACATAGATTA
TATAGGTTATAGGATGATACAACCATACATGAGGATGTATATCCTCATAATTCAACTTATTATGGAACTTGATTAAAAGA
GTAATTTAAGGGAAAGCAACATTAGAATTTGGAGATGAAATCAAGGATAATTTGGAGAATCTCCTGAGGCTTTTCTTGGT
TAATGAAGTGAGCCACTCCTTCCATGACCACAGGCTCTTCAAGCAAAGGCACATCTTCCTTAAACTGGGGACCATGTATA
TATTCCTTCACACCAGGCATATAGTAGACCAGATCAAGCTCCCCTATCACAAACTTTGTAGGAACCTGGATTTTGCTTCC
CACCCATGGACCCAACAACTCATTGTTCCTGCCATTACAAGACCCATTCAACACTTCTTCCTAAACAATAGAGACAAGAC
TTGTCTGGTTCAAACTTACCTGTTGAAGTTACGGTAGTAATTGACTGGACCAGAGAAGCCTTTCTCTTCAAACTTGCTGA
CGAAGTAAGCAACATCTTCCTCCGTTAGCCAAGACGGGAGTGGTATAGTTTCGCCTTTGGATCCCCAAAAACTTTTGTCC
TTCGGGATAATTACCGGTCCAGGAGTTCTATAAGTGAGTAGTCTCTTCATGACTCTCTCTGTTCCAACCTCTGCAATCTC
AGCTTCTACATCTCCAAATTCCTACACTCAACCATCTAACCTAATAACTAACTTTTCCTTCAAGTAATTATCTACAAGAC
TATAAAGAACAAACCTGAAACCTGCAGATATAGTAATCATCGCCGTAGAAAGCACGCATGCGATCAACGGGCTTCACCGA
TGGATCGGTTGGCCGGAAAGAGAACGGAACACTGAGGTTGACCAGAGCTTTGACTCTATCTGGTCGGAAGAGACATAAAT
ACCAAGCGATGAGAGCTCCCCAATCATGTCCAACCACAAAGACCTTCTCATCCTCTGAGGCGGTTAAGGCGGATATGACG
GCGATTAAGTCACCAACGATGTTGAAGCATGTGTAGGAAGAGATCTCAGCGGGAGCATCGGAGTCACCGTAACCACGTAG
GTCAGGAGCGACGGCACGGTAGCCACGAGCGGCGAGTCCAGGGATCTGGTGGCGCCATGAGTACCAAAGCTCAGGGAAAC
CATGGAGGAGGAGGACTATAGGACCATCGGAGGGACCTTGGATTGCTACGTGAATGTCTATGCCGTTCCCTCTTACCTTT
CTGTGTTCCATTGTAATTACTTTGTGTGGTCGTGGCCAAG
>AT2G26740.1 | chr2:11390148-11393147 REVERSE LENGTH=3000
TGTTGCTTTCCCTTAAATTACTCTTTTAATCAAGTTCCATAATAAGTTGAATTATGAGGATATACATCCTCATGTATGGT
TGTATCATCCTATAACCTATATAATCTATGTATGGATGCGTGCATATTATTTGACATTCTTTTAAGTTATAATAATGTAA
TGTGACTCATGTGATTGTTTAGTAGCTGTTGATAAAACTATTGTGCTATACGGCCATCTCTACAGCTCAGAGATTCTTTA
CACAACAGTAAGTGTTAGGAAAAAAAATTCACTCTTTTTTTTTTTTTTTTACTGTAGAATAAACAAAATGTAACATTAAC
AAAATAAAAATGTAGAACTTGTACATGGAAACAGAAAAGGAGAAGATGAGAGCATCAACATCTATTCTCTCAACTTGGGT
GTCTTGATTTAAGTGTAAACACAATTTTAAGCGTGAACGCAAATCCTATTCCTAATATTTAATGGAAGAGTATTTCAATT
AGACCAATCATAAACAGAAAGTGTGAGAAGAGTCCCTTGTTCGTCTCTCAAACCGAAAATTGTTTCTTTCACTTTCTCCT
CATTTTTCTATTAGATGCTGTAGGATAAGAGTAATAATACACGGTTGGAGTAAAGTTTTATCAAACACTGGTGTACGGAG
GATTGAATACTTGTGGCTGCTTTTCTAGTTTATTATATTTTCTATCTTCTTCTCTTCTCCTCCTAACCTGTTACTCTTCT
TTATGAACGGTTTCTTGTTGAAAGAAACGAATTTTTATTTTTGATGATACAAACTTTATCGTCACTTAATTTCCACAACA
ACTATACCAAAGCTTTAAACACCTACTTTATCAGATAAATGGTGTTTCTATGCATATTTTGGTATTATGTATCCGGTGCA
TGCAAAATGTAAGCAAATAATTATATAAGAAAATCTCACGTAATGATACTTAGAATAGAATTCACTATACTAAAATTCAA
TTAATTTGTAAATTTGTTATATTTTGGTTACATTTTACTAGTTATATGTGTGCGTTTTTTTGGAAGCATTTGTTACGAAA
TCTTTGAGCATTTTTGTGATATTTTTTGCATCTTTATTTAATAATCCAAATGCAGACCACCAACTAAATATGAAAGTTTT
ATAATTATTAACAGCTTAATGTTTGAAATAATCATATTCATAATGACTTACTAGCAAGCTTTCAAAAGTGGAAACTGTTT
TTGGCTTTGGTCTTGTATCTAATTGCAAATGTAAAAAACTCACTTTCAATTGGAAAATATTGTATGATGAAAAGTAGCAA
ATCTAATCTAATGACTCATATGACTGATTAGTCGCTTGATATGTTCAAATAAGACGACCCGGATCTCTTTCTTTCTATTT
CTACTACTATATGACACATATATATACTTCCTACATGCAAGTTATTATTTTTAAATCATTTTACGTCGATAATAATGTAA
ACTAATAAAGTAACATCTGTTTTAGTTTTTGGTAAAAAAAAAAAGATCATCTATTCAAACAGCTGAAGAATTAGTGACTA
TGCATAAAACCCAAAAGAGTGAGTTTCTTGGAAGTGTTTTAGACTGAATTTTGATTTAAACCTGTAAATTGTAAACACCA
AATACAAATAAAAGAAAAAATAATAACCACTAGAATATCTCGAAGACTGAAAAAAAAATAGATGGGAGATGCCATCTTGT
AGAAGTTGGTCCAAATGCAGAGATGGTCCAGTCTTTTTTGCTTTACCTTCACACCTAACAAAGACCTCACACACTTATCT
CATCCCTTTCTTTATCTCCTTTTGAGGAGAAAAAAAAAAAGGTGAACACAAACAAGAAAAACTTTAAAGCTGCTTTCTTC
TTAATCAATTCCATTCATTTGCTAAGGTGTGACTGATCGTGGTGGCGTCCTTGATTCTCCTGGAGGAGTCTGACCTTCTG
ATCCCTTTGACGGGTCATCAGACGATTGTCTTAACCCGTCATCGGTTGTCTCACTTCTGTTGACATCTTCGATCATTCTT
AGTACTTCTTGCATTACTGGTCGTTGATCAGGAACCGTTGATACACAAGCCATTGCGATTTGAAGAAGCTGAACCATCTC
TTCCTCTATGTTGTGGTACCTCATCAGCTCAACGTCAAATACTTCAGCAGTCCATTCTTCTCGAACCACGGAGAGTACCC
ACCGAGGTAGATCAATACCTTCTTCCCCAAGTGATGCCTGGTTTGGTGATTTTCCTGTTAACAGTTCAAGAAGCAACACC
CCGAAACTGTACACATCCGATTTAAAAGTTACTTTCCGTGTCTCGAGAACTTCAGGAGCATGATAACCCGCCAAACGGTT
TGGTGGACTCGAGTTACTGAACAGTTGATTCAGTCCATAATCAGAGACGCAAGTGTCTTGGTTTGGGTGTAGGAGGATGT
TTGAAGCTTTAATGTTTCCATGTACCAATTTGGCTGAAACGTGAAGATGCGCCAAACCTCTCGCTGCAGTTATCGCTATT
CTCATACGGTTATCCCAATCTAACGGAGTTCGCCCTGATCCACGGCTCCCTAAAACAAACACAAACCTATTAGCCAGATA
TTGCAAGTTAACTTCAAAATGTAAACACAGTTTCAAAAGACCAAAATGTTCATAGTACTAGCTTAACATTATAATTCCCA
TCATAACTTAGGTTAAAGCTTTAAATTGTAAATACATTTTCAGTAAATTAAAATATTCATATTCTAAAGGTTCTTTAGTT
CCATCACTCATTTAGACAAAAGTTTACTTCAAGGAAAAGAGTTTAAGATATGATGATGAGAAAAGCCCATGTGGAAGAGT
CTTTTTCTTTTCCTTTATTCCAATCTTTAAAGAGTGAGAGAGAAGCAAAATTATGAAATAAATTATTATGACACTAACCA
GACAGACACATAACAATGTCGGCAACACACTTTTCTCTTTTAATAATTGCATAACAACTCCAGCTATAACTACCACAATT
CAACAAAAATAAAATATCTAAAGAATGTGATGCAGTCTAA
>AT2G26750.1 | chr2:11392971-11395970 REVERSE LENGTH=3000
TATTTCGTTCCCTTATAAAACACTCTTGTAAGTTCCATAATAAGTTGAATTTTGAGGATGTATCTTCATGTATGGTTATA
TCATCATTTTTTTTTTTTTCATCTTATGGTTATATCATCATCCTATGTAATATATGTATTAATAATAAAGTTGGGTGCGT
GCATATCATGTGACATTCTTCTAAGCTACATCACAATGTAACAAAATTATTTAAACCGTGAATACCATGTGTAAGAATAA
TATAAAATAAAAAGGTTTAAAAAATATATTTATAAGACTATCTAACTCTTAATTATTTTTAATAAATTTTAATCGATAAT
GTATATTAATTTAATCACAAAAATACAAATATAATAATAATAAAATATATGAAACAAAAATCGTGAGGCAGGATGTTGAA
TTTATTAAACAAATATATTATTAGAGTGTAGAAATTCTGTATATATGTAGAATTAATAGGTGGATAAGAGAAGATGAGTT
AGAATGTTAATTTAAAGATTAAAAAGTAAGATTTTGGAAAAAATATGCATATTGCATATTCTAACCCACAACATTAGATA
AGATTTAGGACAATTTTTGAGTAAACCTTCTTTTACTTTAAGCCAATCATTATGCATGTTGTACAAATTATAATTTCATT
TAATTGTAAAATTTAAAATATAACCACTATTTATAAACTCAAACTGACATATAATTTTATTTAATTGTAAAATGTAAATC
TTAACTACTCTTTTATAAACTCAAACTGACATATAATTTTGTTTAATTGTAAAATTTAAACTCTAATCTACTTTTTTAAA
CCCAAATAAACAAATAATTTTGTTTAATTGGAAATCTCAATTTTAATCACATTTTTTATAAATCCAAAACGACATATAAT
TTTTATTAATTTTAAAATCTAAATCTAATATTTATAATATAAACTCAAACTAACATATAATTTTGTTTAATTGTAAAGTC
TAAATTCTATATATAATTAATCTAATTTAATTAAAATTTAAAATTATATAAATTTTGTTTTTATTATTATTATATGATAT
GATATAATGATTGGCTTAAATTAAAGGAGATGAATGCAAGAGTTAACCCAAATATTTTTCTTAGACTAATGTATATGAAA
GACTCATCAACTTTGTATTCAAGAAATGCATTTATTGTGTGTCAATCCTCTAAAGATTCTTTCCATACTTACAAAAAGGA
AACAAATAAGTCAATTTGGTTAATGATTTGCCAACTAAAGAAACACAGTTACTCCACGATTTAAAAAGTCAGATATTCTT
AAATTTCAACACATCTCATGTATCTCCTTTTTAGCCTAAAAATTGCAGAAAAATGTTATATCATCTTTACTCGATTTAGA
ACGTTTCTATCCAAAATCTTTTGAATTTGATTCCACAAACAATAGAAAGTCTGAGAAAAGTTTACAACGCATCTTTTTAG
TTTTGTGACATCAACCTTGCATAATTTTATAAATGTCAAGTCGTCAATTCATTCTCAATTCATTGCACTCGTACGGGGTT
TGGATTTGACGCTAAATGCCATTGTGATATTGACTAAGAACAGCACACAATAGCAAAAGAAAAGAGAGAAAAAAAAAAAA
AAAAAAAAAACTTTTAGAGATAAATGAGTAATTATATTAACACGTGTTGGTATCTATCTAGTATAAAAGATTAGTCACTC
AAGCCTTGGCCACGACCACACAAAGTAATTACAATGGAACACAGAAAGGTAAGAGGGAACGGCATAGACATTCACGTAGC
AATCCAAGGTCCCTCCGATGGTCCTATAGTCCTCCTCCTCCATGGTTTCCCTGAGCTTTGGTACTCATGGCGCCACCAGA
TCCCTGGACTCGCCGCTCGTGGCTACCGTGCCGTCGCTCCTGACCTACGTGGTTACGGTGACTCCGATGCTCCCGCTGAG
ATCTCTTCCTACACATGCTTCAACATCGTTGGTGACTTAATCGCCGTCATATCCGCCTTAACCGCCTCAGAGGATGAGAA
GGTCTTTGTGGTTGGACATGATTGGGGAGCTCTCATCGCTTGGTATTTATGTCTCTTCCGACCAGATAGAGTCAAAGCTC
TGGTCAACCTCAGTGTTCCGTTCTCTTTCCGGCCAACCGATCCATCGGTGAAGCCCGTTGATCGCATGCGTGCTTTCTAC
GGCGATGATTACTATATCTGCAGGTTTCAGGTTTGTTCTTTATAGTCTTGTAGATAATTACTTGAAGGAAAAGTTAGTTA
TTAGGTTAGATGGTTGAGTGTAGGAATTTGGAGATGTAGAAGCTGAGATTGCAGAGGTTGGAACAGAGAGAGTCATGAAG
AGACTACTCACTTATAGAACTCCTGGACCGGTAATTATCCCGAAGGACAAAAGTTTTTGGGGATCCAAAGGCGAAACTAT
ACCACTCCCGTCTTGGCTAACGGAGGAAGATGTTGCTTACTTCGTCAGCAAGTTTGAAGAGAAAGGCTTCTCTGGTCCAG
TCAATTACTACCGTAACTTCAACAGGTAAGTTTGAACCAGACAAGTCTTGTCTCTATTGTTTAGGAAGAAGTGTTGAATG
GGTCTTGTAATGGCAGGAACAATGAGTTGTTGGGTCCATGGGTGGGAAGCAAAATCCAGGTTCCTACAAAGTTTGTGATA
GGGGAGCTTGATCTGGTCTACTATATGCCTGGTGTGAAGGAATATATACATGGTCCCCAGTTTAAGGAAGATGTGCCTTT
GCTTGAAGAGCCTGTGGTCATGGAAGGAGTGGCTCACTTCATTAACCAAGAAAAGCCTCAGGAGATTCTCCAAATTATCC
TTGATTTCATCTCCAAATTCTAATGTTGCTTTCCCTTAAATTACTCTTTTAATCAAGTTCCATAATAAGTTGAATTATGA
GGATATACATCCTCATGTATGGTTGTATCATCCTATAACCTATATAATCTATGTATGGATGCGTGCATATTATTTGACAT
TCTTTTAAGTTATAATAATGTAATGTGACTCATGTGATTG
>AT2G26760.1 | chr2:11403206-11406205 FORWARD LENGTH=3000
AGAAACAAAACCCTAGTCTGCTTTTGTTGATCATGTAGCTGTCATGATCTCTTTGTGTTCTTTCTTTCTTTTTTCTTTTT
TTGGTTTTTACATTGATCCTCTGTATGATCCCGTCAAAGATAATGATGTTAACCATGAACAAGTTTTTAAGTGTGGTTTC
ATTTATCTTCAGTTTCCTTGGATTCCTCAAATTACGTTTTGGAATTTTTAACTCTTTTTGTCACAGATATCTTCTAGTTA
AAATGAAATCTTTGGTTACTAATCTAAAGACATAAATTCGTTTATTGACGAATCTAAAAACCATAAATCACTTGGATATA
TATTCATTCCCGTTTTTTTCCTCTCTTCCTTCGAAACTGCGTTTCAAACCTCTAAATCGAGCTTTTTGATTTTGAGGGTT
AGTGTTGGCTTTGTTGATGAGACAATTGCGATAACACTACTTTTGTGTAGTTCCACTATATCAAAACTTTGTGACTTTGT
CACATGTTAAATTTGATATGCATCTAAGGGCAGCTGGATTCGCAGAAGGAAGAGTGATGAGGTGGACGGTGGACCAATGT
GGTTTGCTCTTCTTCCTTCGCATGACAACTTAACTGTTTCTTGTGCATGAAGGAACAAAACCCTAGTCTACTTTAGTTGT
TGATCATGTAGTTGTGATGATCTCTCTCTTTTGTTCTATCTTTTTGTTGTTGTTTGGTTTTAACATTGGAATCTCTGTGA
GATCGGTTAGTGAGAATGATCGACGATCATGGATTTTCGGGTTTGTTGCAGGATTTTGGCTGTGATTCACTTGCAATATA
TTGTATGCTTTGGGATCCAGTCCAAAACAAGCAATCCGTTATATTACCTCAAGGGCAAGTAAGATCAAAACAAATGAATA
AACACAAGCCACCCGTTACATATAGATTCACCATCACCTCTTACTTCACTGCTCGATATTTTTACACACAATACAAGTAC
AATTCAAACAAATGCCTAAAACCTATATAAACTACAAAACAAATAAGCTCTTACGGATACTAAAAATCACAACTTAGGTA
AGAGCCGTTCTTCAAGGGCTTTGACCCGTCTCTGTTCTGTCTTCTGGACCAGCAAGTGTCACCTGCAACACATCAGTTTC
ATACTTACATCAACACCTCTCTCTACAAAAACCAAAGTTTCTAACTCCATCTTAGTTATACTTACATTACAATCACAAGC
AAATCTTCGTGCAAGCATGATCGCAGCGTTTCTTTCTCTCTCAGACTCAAAAGCTATCACAAATGACACTCCTTTCTTCG
CCTGCCAATACAATGCCTGAGCTGCAGCATTTCCACCTCCTCTCACTCCACATAGCTACTCAATATGATCATCAAAGATT
ATGATATTATAGATCTCACCGTGTAACACTAAAAATATGACAATTTTCTCGGGGTAAAGTAGTATCCTTACCTGCATTGC
ACTAGAGTAGTACTCTTTTGCAATCACTGTCTTTCCCTTGCAAAGTTTTATCCTCATTTTACCAACATGAAACAAGTGGA
TAGATTCTGATGTATGGTCTTCCCCACTCATTTGGGTCACAACTACCTGTAAATTACAATAAGGGGAAATATAATATACA
TACAAGCACCAAATATATAAATACTAATTCCGAGTGTTAGAGAAACCTTACATTGAAATCAACATCGTGTTTCCGTACTA
ATGCCTCGACATAGCTACCCAATCCAGCAGCTGCACCAAATCAAGACTTTGTTATGTTTGATAAATCATCTAGTAATGAC
GAAAATCAGGACCGTGTTTGTTGATTTGTCAAAGTTAAGTAATATCTACTAAGTGACAGAACCTACACAAACCATTTGAT
CATGTTGACATAAACAATAACCTTTTACAGTAAATAACATAACAATGAACCTGGATCAATCTTTCCCACTGTGGATAACG
AAAGCGAATGGCCATCGTAGATGATATCTGCATGCAAGACTCGTCCAACGTCAAAAGGCTCGGGAGCGTAAACTGATTTT
GTGGCACCTGAGATAGGAACATAGTTAGGAAACATTTTCCTCAATGGGAACAATGTTAAACTTGATTTTGCCCTATTTAC
ACCAGCCTTTGGAAATATATTGTTCACAATTCCAAAATCATTAGTTAGAAGAAACAATCTGATTTGTAATCGACTAGCTC
ACAGAACAGAACATTTTAAAACTCAAATATAATAAGAGAAAGAAAACAATGAGAAAGGTGAGTGGACCTGATATAAGCTC
CTTCTTGGAGCCATCTGAAGATGAACGGTACCATTGTATCGTACACTTGGAAAGATCAGGTGCATCATTGGAGCAAGGTC
TAACTCGCAAACAAGATCCTAGAGCTTCAGTGCCATCTATTTCATATACAAGGGATATATTTTCCTCGCTCTTTCTGCAC
ATTGCGAGCTGAATCATAGAAAAATGTATATAGTATCAGAATCCACTATTTGTCAACCGCATACAGTCACAAATGTGGAA
GTTAAGACATCAAAAGGACCTGGAATGCACTAAATAGAATATATATGTGTATGGAATATGGATCCAACTAACCTTCTTTT
GTAGTTGAAGAAAATGTTTTGATTTCTCTGCAAGCTGATTTCTTAGTGCTCGAAGCTCATATTCCATATCCATTACCTAA
AACAATACACATGATTTGACTTTTTAAAAACAACATAAGATACTAAAGAAGCATCGACTTAGACAGACAGATAAAGCCAT
TTAAACCCAAGAGATAAACCATCTTTCATCTACCTACCCTGCTTGGTTGATGCAGCATTTTAATCCGCCTAGCTTCTTGA
ACTTCCTTCATTAGATCTTCCATGTCCTGATACGATAAATTATAACAATACTCTGTTAACACGAATCAATGTTATAAGCA
TAGGACATTTACAAGATTATGATAGAAGCCATCACTAAAATACTTGTTTCCCAGAGGCACGAGACATCTGTTCATGTTCT
CGCAGGGCTTCTTCAACTCTTTGTACAGCTGCTCTTGCAC
>AT2G26770.3 | chr2:11401257-11404256 REVERSE LENGTH=3000
AGAACGGCTCTTACCTAAGTTGTGATTTTTAGTATCCGTAAGAGCTTATTTGTTTTGTAGTTTATATAGGTTTTAGGCAT
TTGTTTGAATTGTACTTGTATTGTGTGTAAAAATATCGAGCAGTGAAGTAAGAGGTGATGGTGAATCTATATGTAACGGG
TGGCTTGTGTTTATTCATTTGTTTTGATCTTACTTGCCCTTGAGGTAATATAACGGATTGCTTGTTTTGGACTGGATCCC
AAAGCATACAATATATTGCAAGTGAATCACAGCCAAAATCCTGCAACAAACCCGAAAATCCATGATCGTCGATCATTCTC
ACTAACCGATCTCACAGAGATTCCAATGTTAAAACCAAACAACAACAAAAAGATAGAACAAAAGAGAGAGATCATCACAA
CTACATGATCAACAACTAAAGTAGACTAGGGTTTTGTTCCTTCATGCACAAGAAACAGTTAAGTTGTCATGCGAAGGAAG
AAGAGCAAACCACATTGGTCCACCGTCCACCTCATCACTCTTCCTTCTGCGAATCCAGCTGCCCTTAGATGCATATCAAA
TTTAACATGTGACAAAGTCACAAAGTTTTGATATAGTGGAACTACACAAAAGTAGTGTTATCGCAATTGTCTCATCAACA
AAGCCAACACTAACCCTCAAAATCAAAAAGCTCGATTTAGAGGTTTGAAACGCAGTTTCGAAGGAAGAGAGGAAAAAAAC
GGGAATGAATATATATCCAAGTGATTTATGGTTTTTAGATTCGTCAATAAACGAATTTATGTCTTTAGATTAGTAACCAA
AGATTTCATTTTAACTAGAAGATATCTGTGACAAAAAGAGTTAAAAATTCCAAAACGTAATTTGAGGAATCCAAGGAAAC
TGAAGATAAATGAAACCACACTTAAAAACTTGTTCATGGTTAACATCATTATCTTTGACGGGATCATACAGAGGATCAAT
GTAAAAACCAAAAAAAGAAAAAAGAAAGAAAGAACACAAAGAGATCATGACAGCTACATGATCAACAAAAGCAGACTAGG
GTTTTGTTTCTTCATGCACAAGAAACAGAGAAGTCGTCAAGCGAAGGAAGAAGAGCAACTTCAGCGTTTTCTGAGACAGA
GTATTTCTTGAACACTGCTATTAGCTTACTCTCTGAAGCCGAGTCCCTTAACTTCATCAGCATTTTCGCATGCTCCCTGA
AAACAACCAGACCAAACCAGTTTAGTCATGACAGCTAAAAATGGAAATCCAATAATAACATAGAGCAAGGATTAGTGTAG
ATTAGCTTACATAATCTCATCTTCCGAGTAGCCAGTGTGATGTTTCAAGGTCTCAGTCCAAAATGGCGTCTTCTTAAGGA
TCTGACGCGCAGCATAAACCGCTGATGCAGCCAGCATCGATGGACGGTTTAAGACAACTATAGGATACTGCATAAGTCCC
AGCTCAGCCAAGTAGAACACCAATTTCTCCATCTCAGCATCACATGGAACCGCAGCTTTAACGTATCGCGCAAGGAACAC
ATAAGGAGTTGGAACAGTGATGTACCATTCAACTTGTCCTAAGATCGATTTCTCCATAGCCAAAACCTGTTTCCTGTTAT
AGGCATTGTCCGAAATACAGACGAAATCATTAACCTCAGGAGCCCAAATCTCCTCATACTTGCAAGCTATAAGCATAGCA
CCTAGTCCCAACAGCTGAAGCTCTCTTCTATGAACCATTGTCAAAGATAGAAACCGATCAACGAGGTTAATGGTTAAGTA
TAGCGTCTCTGGCATCAACTCAAACTTCCTGTGAACATCTACAAGCCAATCTATCAGAATCGATCTCATCTTCTCGTTTA
TCTCAGGTTGTGATCCTATATAGTCTTTAATCCCTCCTTCCTCTTCCACAGTCCTATAAAACTTGAAGATGTCCTCTACG
TATTCCACAGCAGCCAGTTCATTGTTAGCATCCACAGCATCAATGTCGATCACAGCATCCTTCAGTCCACTCGCAGCCTA
TGAAACAATGAAACAGAGGAGTTAGATCATCAAACATGGTTAATCTCATCAAAAACATTGCTAATCTTATCAAAAGATTT
GAGATTTCTTACCTTGCTTCGAGCTCTTAAGGTTGCGGTAAAAGTCTTGGTTCCTCTTATATGAGTTCTTCTGCTAAAAT
GTGGTTTGCATTTCTCGTTTTCATCAGGGCTAATGACAATAACCTCAGCTTTTGTCTGCTGCTGTGGTTGTTTCGCCTTC
TTCGCAACATCCTGACAATATACATACTTTATGAGTTGCAATATTGGATGAAAACAGAAAATGATCAGAGATGTTTAAAA
TTACCTTTCCTGTTGCAACATCACGACCAGTGACAAGATTACCAATGTCTCCAAGAACTTTCCGGTTTTGTCTTCCATGT
CCTGCAACATTCTTCGGTTTGATTTCACCTAACAAAATTCATTTATAACACAAACCCATCAGTAATTAACCTAATAGAAA
CTTGCAGTCTCATCAGATCAGATCCAATCATGAACATTCAATTGCGGATACAACAGATAAATCTATCAAGATCTATAACG
AATTTAAACAAGGTACATTTCAATTTCAATCAAATAGAAAAACAAAATCCACGAAATTGCAAGAAATCAAATTAATAAAA
GATCGAGAAACAAAAACCTGCGATTCCACGTTGATGAGGAAGATCAGAGACTCTAGAAGACGCCATAATATCTGAACCTT
GTTGTTGGTCTTCTTCGGTGATCTGAAGTAACGCTCCTCCAAGACTCGTTAACAAAGAAGAAAAGAAATCCCGGAGACGA
CTCTTTCCCGTCCCGGCTTCAACCCAACCAGACGCCACTCTCTCTGAATCAAAAATCTCTTTCGCTTCTCTCAGGAACAA
CAAATAAAACCCTAACTTTTTTTTCTCGACTGTGAAATTGCGAATGGTGAAGATTTGTGGTTGAGGAAAGGGCACTGTTT
TATTTTGAAAAGGAAAAGTTTGAGCTCTCTCTAACGGTCC
>AT2G26770.1 | chr2:11401257-11404256 REVERSE LENGTH=3000
AGAACGGCTCTTACCTAAGTTGTGATTTTTAGTATCCGTAAGAGCTTATTTGTTTTGTAGTTTATATAGGTTTTAGGCAT
TTGTTTGAATTGTACTTGTATTGTGTGTAAAAATATCGAGCAGTGAAGTAAGAGGTGATGGTGAATCTATATGTAACGGG
TGGCTTGTGTTTATTCATTTGTTTTGATCTTACTTGCCCTTGAGGTAATATAACGGATTGCTTGTTTTGGACTGGATCCC
AAAGCATACAATATATTGCAAGTGAATCACAGCCAAAATCCTGCAACAAACCCGAAAATCCATGATCGTCGATCATTCTC
ACTAACCGATCTCACAGAGATTCCAATGTTAAAACCAAACAACAACAAAAAGATAGAACAAAAGAGAGAGATCATCACAA
CTACATGATCAACAACTAAAGTAGACTAGGGTTTTGTTCCTTCATGCACAAGAAACAGTTAAGTTGTCATGCGAAGGAAG
AAGAGCAAACCACATTGGTCCACCGTCCACCTCATCACTCTTCCTTCTGCGAATCCAGCTGCCCTTAGATGCATATCAAA
TTTAACATGTGACAAAGTCACAAAGTTTTGATATAGTGGAACTACACAAAAGTAGTGTTATCGCAATTGTCTCATCAACA
AAGCCAACACTAACCCTCAAAATCAAAAAGCTCGATTTAGAGGTTTGAAACGCAGTTTCGAAGGAAGAGAGGAAAAAAAC
GGGAATGAATATATATCCAAGTGATTTATGGTTTTTAGATTCGTCAATAAACGAATTTATGTCTTTAGATTAGTAACCAA
AGATTTCATTTTAACTAGAAGATATCTGTGACAAAAAGAGTTAAAAATTCCAAAACGTAATTTGAGGAATCCAAGGAAAC
TGAAGATAAATGAAACCACACTTAAAAACTTGTTCATGGTTAACATCATTATCTTTGACGGGATCATACAGAGGATCAAT
GTAAAAACCAAAAAAAGAAAAAAGAAAGAAAGAACACAAAGAGATCATGACAGCTACATGATCAACAAAAGCAGACTAGG
GTTTTGTTTCTTCATGCACAAGAAACAGAGAAGTCGTCAAGCGAAGGAAGAAGAGCAACTTCAGCGTTTTCTGAGACAGA
GTATTTCTTGAACACTGCTATTAGCTTACTCTCTGAAGCCGAGTCCCTTAACTTCATCAGCATTTTCGCATGCTCCCTGA
AAACAACCAGACCAAACCAGTTTAGTCATGACAGCTAAAAATGGAAATCCAATAATAACATAGAGCAAGGATTAGTGTAG
ATTAGCTTACATAATCTCATCTTCCGAGTAGCCAGTGTGATGTTTCAAGGTCTCAGTCCAAAATGGCGTCTTCTTAAGGA
TCTGACGCGCAGCATAAACCGCTGATGCAGCCAGCATCGATGGACGGTTTAAGACAACTATAGGATACTGCATAAGTCCC
AGCTCAGCCAAGTAGAACACCAATTTCTCCATCTCAGCATCACATGGAACCGCAGCTTTAACGTATCGCGCAAGGAACAC
ATAAGGAGTTGGAACAGTGATGTACCATTCAACTTGTCCTAAGATCGATTTCTCCATAGCCAAAACCTGTTTCCTGTTAT
AGGCATTGTCCGAAATACAGACGAAATCATTAACCTCAGGAGCCCAAATCTCCTCATACTTGCAAGCTATAAGCATAGCA
CCTAGTCCCAACAGCTGAAGCTCTCTTCTATGAACCATTGTCAAAGATAGAAACCGATCAACGAGGTTAATGGTTAAGTA
TAGCGTCTCTGGCATCAACTCAAACTTCCTGTGAACATCTACAAGCCAATCTATCAGAATCGATCTCATCTTCTCGTTTA
TCTCAGGTTGTGATCCTATATAGTCTTTAATCCCTCCTTCCTCTTCCACAGTCCTATAAAACTTGAAGATGTCCTCTACG
TATTCCACAGCAGCCAGTTCATTGTTAGCATCCACAGCATCAATGTCGATCACAGCATCCTTCAGTCCACTCGCAGCCTA
TGAAACAATGAAACAGAGGAGTTAGATCATCAAACATGGTTAATCTCATCAAAAACATTGCTAATCTTATCAAAAGATTT
GAGATTTCTTACCTTGCTTCGAGCTCTTAAGGTTGCGGTAAAAGTCTTGGTTCCTCTTATATGAGTTCTTCTGCTAAAAT
GTGGTTTGCATTTCTCGTTTTCATCAGGGCTAATGACAATAACCTCAGCTTTTGTCTGCTGCTGTGGTTGTTTCGCCTTC
TTCGCAACATCCTGACAATATACATACTTTATGAGTTGCAATATTGGATGAAAACAGAAAATGATCAGAGATGTTTAAAA
TTACCTTTCCTGTTGCAACATCACGACCAGTGACAAGATTACCAATGTCTCCAAGAACTTTCCGGTTTTGTCTTCCATGT
CCTGCAACATTCTTCGGTTTGATTTCACCTAACAAAATTCATTTATAACACAAACCCATCAGTAATTAACCTAATAGAAA
CTTGCAGTCTCATCAGATCAGATCCAATCATGAACATTCAATTGCGGATACAACAGATAAATCTATCAAGATCTATAACG
AATTTAAACAAGGTACATTTCAATTTCAATCAAATAGAAAAACAAAATCCACGAAATTGCAAGAAATCAAATTAATAAAA
GATCGAGAAACAAAAACCTGCGATTCCACGTTGATGAGGAAGATCAGAGACTCTAGAAGACGCCATAATATCTGAACCTT
GTTGTTGGTCTTCTTCGGTGATCTGAAGTAACGCTCCTCCAAGACTCGTTAACAAAGAAGAAAAGAAATCCCGGAGACGA
CTCTTTCCCGTCCCGGCTTCAACCCAACCAGACGCCACTCTCTCTGAATCAAAAATCTCTTTCGCTTCTCTCAGGAACAA
CAAATAAAACCCTAACTTTTTTTTCTCGACTGTGAAATTGCGAATGGTGAAGATTTGTGGTTGAGGAAAGGGCACTGTTT
TATTTTGAAAAGGAAAAGTTTGAGCTCTCTCTAACGGTCC
>AT2G26770.2 | chr2:11401257-11404256 REVERSE LENGTH=3000
AGAACGGCTCTTACCTAAGTTGTGATTTTTAGTATCCGTAAGAGCTTATTTGTTTTGTAGTTTATATAGGTTTTAGGCAT
TTGTTTGAATTGTACTTGTATTGTGTGTAAAAATATCGAGCAGTGAAGTAAGAGGTGATGGTGAATCTATATGTAACGGG
TGGCTTGTGTTTATTCATTTGTTTTGATCTTACTTGCCCTTGAGGTAATATAACGGATTGCTTGTTTTGGACTGGATCCC
AAAGCATACAATATATTGCAAGTGAATCACAGCCAAAATCCTGCAACAAACCCGAAAATCCATGATCGTCGATCATTCTC
ACTAACCGATCTCACAGAGATTCCAATGTTAAAACCAAACAACAACAAAAAGATAGAACAAAAGAGAGAGATCATCACAA
CTACATGATCAACAACTAAAGTAGACTAGGGTTTTGTTCCTTCATGCACAAGAAACAGTTAAGTTGTCATGCGAAGGAAG
AAGAGCAAACCACATTGGTCCACCGTCCACCTCATCACTCTTCCTTCTGCGAATCCAGCTGCCCTTAGATGCATATCAAA
TTTAACATGTGACAAAGTCACAAAGTTTTGATATAGTGGAACTACACAAAAGTAGTGTTATCGCAATTGTCTCATCAACA
AAGCCAACACTAACCCTCAAAATCAAAAAGCTCGATTTAGAGGTTTGAAACGCAGTTTCGAAGGAAGAGAGGAAAAAAAC
GGGAATGAATATATATCCAAGTGATTTATGGTTTTTAGATTCGTCAATAAACGAATTTATGTCTTTAGATTAGTAACCAA
AGATTTCATTTTAACTAGAAGATATCTGTGACAAAAAGAGTTAAAAATTCCAAAACGTAATTTGAGGAATCCAAGGAAAC
TGAAGATAAATGAAACCACACTTAAAAACTTGTTCATGGTTAACATCATTATCTTTGACGGGATCATACAGAGGATCAAT
GTAAAAACCAAAAAAAGAAAAAAGAAAGAAAGAACACAAAGAGATCATGACAGCTACATGATCAACAAAAGCAGACTAGG
GTTTTGTTTCTTCATGCACAAGAAACAGAGAAGTCGTCAAGCGAAGGAAGAAGAGCAACTTCAGCGTTTTCTGAGACAGA
GTATTTCTTGAACACTGCTATTAGCTTACTCTCTGAAGCCGAGTCCCTTAACTTCATCAGCATTTTCGCATGCTCCCTGA
AAACAACCAGACCAAACCAGTTTAGTCATGACAGCTAAAAATGGAAATCCAATAATAACATAGAGCAAGGATTAGTGTAG
ATTAGCTTACATAATCTCATCTTCCGAGTAGCCAGTGTGATGTTTCAAGGTCTCAGTCCAAAATGGCGTCTTCTTAAGGA
TCTGACGCGCAGCATAAACCGCTGATGCAGCCAGCATCGATGGACGGTTTAAGACAACTATAGGATACTGCATAAGTCCC
AGCTCAGCCAAGTAGAACACCAATTTCTCCATCTCAGCATCACATGGAACCGCAGCTTTAACGTATCGCGCAAGGAACAC
ATAAGGAGTTGGAACAGTGATGTACCATTCAACTTGTCCTAAGATCGATTTCTCCATAGCCAAAACCTGTTTCCTGTTAT
AGGCATTGTCCGAAATACAGACGAAATCATTAACCTCAGGAGCCCAAATCTCCTCATACTTGCAAGCTATAAGCATAGCA
CCTAGTCCCAACAGCTGAAGCTCTCTTCTATGAACCATTGTCAAAGATAGAAACCGATCAACGAGGTTAATGGTTAAGTA
TAGCGTCTCTGGCATCAACTCAAACTTCCTGTGAACATCTACAAGCCAATCTATCAGAATCGATCTCATCTTCTCGTTTA
TCTCAGGTTGTGATCCTATATAGTCTTTAATCCCTCCTTCCTCTTCCACAGTCCTATAAAACTTGAAGATGTCCTCTACG
TATTCCACAGCAGCCAGTTCATTGTTAGCATCCACAGCATCAATGTCGATCACAGCATCCTTCAGTCCACTCGCAGCCTA
TGAAACAATGAAACAGAGGAGTTAGATCATCAAACATGGTTAATCTCATCAAAAACATTGCTAATCTTATCAAAAGATTT
GAGATTTCTTACCTTGCTTCGAGCTCTTAAGGTTGCGGTAAAAGTCTTGGTTCCTCTTATATGAGTTCTTCTGCTAAAAT
GTGGTTTGCATTTCTCGTTTTCATCAGGGCTAATGACAATAACCTCAGCTTTTGTCTGCTGCTGTGGTTGTTTCGCCTTC
TTCGCAACATCCTGACAATATACATACTTTATGAGTTGCAATATTGGATGAAAACAGAAAATGATCAGAGATGTTTAAAA
TTACCTTTCCTGTTGCAACATCACGACCAGTGACAAGATTACCAATGTCTCCAAGAACTTTCCGGTTTTGTCTTCCATGT
CCTGCAACATTCTTCGGTTTGATTTCACCTAACAAAATTCATTTATAACACAAACCCATCAGTAATTAACCTAATAGAAA
CTTGCAGTCTCATCAGATCAGATCCAATCATGAACATTCAATTGCGGATACAACAGATAAATCTATCAAGATCTATAACG
AATTTAAACAAGGTACATTTCAATTTCAATCAAATAGAAAAACAAAATCCACGAAATTGCAAGAAATCAAATTAATAAAA
GATCGAGAAACAAAAACCTGCGATTCCACGTTGATGAGGAAGATCAGAGACTCTAGAAGACGCCATAATATCTGAACCTT
GTTGTTGGTCTTCTTCGGTGATCTGAAGTAACGCTCCTCCAAGACTCGTTAACAAAGAAGAAAAGAAATCCCGGAGACGA
CTCTTTCCCGTCCCGGCTTCAACCCAACCAGACGCCACTCTCTCTGAATCAAAAATCTCTTTCGCTTCTCTCAGGAACAA
CAAATAAAACCCTAACTTTTTTTTCTCGACTGTGAAATTGCGAATGGTGAAGATTTGTGGTTGAGGAAAGGGCACTGTTT
TATTTTGAAAAGGAAAAGTTTGAGCTCTCTCTAACGGTCC
>AT2G26780.2 | chr2:11423599-11426598 FORWARD LENGTH=3000
GCAAGCACAGAGAAGATTTTAGTTTTATGCCTGAAGTTGATATAAATGGGAATTGAATCTCCTACTTTGTATTTGTTTAC
TTATATACAAGTTCACATTGATATATATATCTTCTAAGTTTTTACTTTTCTTCCCTGATGGTAAAAATTTATTCACGGCT
TTTTTAGCCAGTCTATCTACTTCTTACATTCGAGGTTTGTGAGCTGAGCTCGGAAACCCAAATTTCAAAATTGGCCAAAC
TGCAAATCACGATCAAATCACCATGTATTTAGAAGCTTGACCAGTTCCTTGTGAAGAGATCGTGTGGCTTGCAGTCATTG
CGACTACTACGAATCAAGTGTATGATTATTGTAGAGGACCACTGAGCTTGGGACTTCTCTTCCAAGTCGATCGACACTAT
AGATTAATTATGGTGTGATACTTAGGTCATTGTAATTTTTGGATTCCGTCCTCAACAAGATAATAGTTTTGTATATCTCA
ATCCCTTTTAAAAAAAAAGTGAATCAGTAAAGGCGCGTAAACCAAACCCAAGAGTAATTGAATTTTTTTTTTTTTTTTTT
TTTTCACAAGTCGTATTATTATATCATCACAGGCATTACAAACAGAGTAATTGAAATTTATTGGAGCTAAAAGTCACAAA
GACATCAAACGACAAGGAGACCATGAATGATGTATCGTCGTCCTATAACCATTGTTTAGAATTTAGATAGCTGATAATCA
GACAGCTGCCAGTTAATATTTATGCAGGAATTCTGCGCGCAGCCTCTCTCTCTGTCTTTCAATCTCTTTCAACAGCGCGA
CATCTTCATTCCCCTTCTGTAGATTTAGCAAACACAAGTCTCATCTTTGAGTTCACATATCAAAATCAGCAATCTCGTCC
TGACAAACAGAGCTCATAAATGACCATTTGGAGGACATAGCTTTTCCTTTCCAGGCCTAGGGTTTTTTGCCTGGTCCTTC
ATCACCAAATCAAGTCTTTGATCCATGACTCAGGTTGCAGCATTCACAAACTCGGAATGCCTTTATTGTACTCACAAGCA
GAAACTGATCTTCCACATTAATATTCTCTGCGCAAAGAGAAAACAGATCATCTCTCTTATTAGGATACGCGATCAAAAAA
CCAACCAAGTATTAATGTATTCTTAATATTGAGAAGACCAGACTTACTTTTATTGCAGTATACGTGACAGTGAAAAATCG
AGACCATTTTGGGAGGTTATGCATAGTTATTAGTACTTGGTGATTACTCATGCTTCAGGATTACGGATATGTCCTTTGGT
TTGGTTATGGCATTGAATATACAATCACTCCTATGATAGAAACCATCTGGTCGATAAACTTGATTATAATAGATAAAAGC
AGCATTTGAACTAACCAGAATAAGCATTGTTGACTTGATCCTTCACATTCTCAACGAACTGCATCCACTTGGAGTTTGTG
CTTTGGCCACTGTTGGGAGAAGAAACAACTCTTACCAGAGTAAAGTCAGGTAAGAAGCGCATTTTCATAAACATTCTTCA
AAAATCACTCCTTCACGCAGATGCAGATCCAAAGATTCTTCTCAATGTGCTGAATTCTACCTTTTACCTCCAGATCTGAT
GCATAGACCATGTATGATAGAGATCACCAAAGTCACACTTGACGTTCAAGATTTACACTCATTATAACCCTTCATTCCCC
ATATTGAAATCTCTTTGCCTTCAAAGCAGCACTTTTAACTGCAGCCTCAAAACTTTCACTCGGTATATTATACTTTTTTG
ACAGTTCGGTAACAAGTGTGACTGCCATGTCTATGTATCCTTTGCGAAAATAACTGGATATTAGAGTTGTGTATGCCACC
ATATCAGGCTCCAACCCGCTGTCTATCATTCGATCAAAAAGTTCAGCGGCTTGTTCTAAATTGTTCATCTTGCACTGACG
ATCTATCAAAACTGTATAGCATACAACATCTAGTCCAATACCAGCAGCTGAAAATTCTCTCAAAACTTCTGAAGCTTTTC
TTTTTCCCACTTCTCCTTGAACAGAACATGTTTCATGATGCTCTGGATCCAACTTCAGATACCTATCAAGCAAAACTGTG
TATGTTACCACATCAGGTTTGATTCCTCTCTGCTTCATGTCCTCAAAAAGAGACTCGGCTTTCTGTAACTCATTTAGCCT
ACAGTAGGTGTGAATCATGATTGTATAAGTAAACAGATCAGGGATGAGTCCTCTCTCAACCATCGTGTCAAATAACACTT
GGGCCTCTCTCACATTATTTAACTTACAAAATGCCCCAATCATTTTGCCACACATGCTCCTCCCAGGTTCAACTCGATAA
GCTGACATTTTCTTCAGTACGTCATGAGCTTTCTCGAGATAACCCTCGATGCAGAGACTAAAGAATAGTTTGATGTACAC
ACTTTTGCGCAGAGGGTATTCCAATCTAACGAATGCTTTATATGCCTTTTTAGAAAGGCCAGCTTCACAGTAACCTTTCA
CAAAACTGGCTTTATTTTCTGGACATTTTTGCTCTAAACTACTGAAGAAATCTTCGGCTTCTTTTACTTTACGTGCAAAA
CACAAGCCTTCAATGATCACACTGTTAGTGACAGCATTGGGCTTTGGACCTTCAGCTTTCATTCTTTCATAAATTTCAAG
TACCTCTTCCTCATGACCATTTCTGGCCAATCCACTGACAAGCACGTTGTATGTGATTAAATCAGGCGACATACCATTTC
CTATCATTTCGTCAATCAAATCAAGGGCATCAACAACTTTACCTTGAAGGCAATAGCCATCTATCAGAGTTGTGTAGTTG
ATGACATCAGGAACAATTCCTCTATCCTTCATTTCTTGTAGCAGCTCAAAAGCTTCTTCCACTCTCCCCAGCTTGCTCAA
CGCATCAAACGCGACATTGTAACAAACTCTGTCAAGGAAAATGTTCATGTCTCTAAATTCTTTAAACTTTTCTAATGCTT
CCAAACACATGTCCATCTTACAATAACACTGAAGAATCAA
>AT2G26780.1 | chr2:11423599-11426598 FORWARD LENGTH=3000
GCAAGCACAGAGAAGATTTTAGTTTTATGCCTGAAGTTGATATAAATGGGAATTGAATCTCCTACTTTGTATTTGTTTAC
TTATATACAAGTTCACATTGATATATATATCTTCTAAGTTTTTACTTTTCTTCCCTGATGGTAAAAATTTATTCACGGCT
TTTTTAGCCAGTCTATCTACTTCTTACATTCGAGGTTTGTGAGCTGAGCTCGGAAACCCAAATTTCAAAATTGGCCAAAC
TGCAAATCACGATCAAATCACCATGTATTTAGAAGCTTGACCAGTTCCTTGTGAAGAGATCGTGTGGCTTGCAGTCATTG
CGACTACTACGAATCAAGTGTATGATTATTGTAGAGGACCACTGAGCTTGGGACTTCTCTTCCAAGTCGATCGACACTAT
AGATTAATTATGGTGTGATACTTAGGTCATTGTAATTTTTGGATTCCGTCCTCAACAAGATAATAGTTTTGTATATCTCA
ATCCCTTTTAAAAAAAAAGTGAATCAGTAAAGGCGCGTAAACCAAACCCAAGAGTAATTGAATTTTTTTTTTTTTTTTTT
TTTTCACAAGTCGTATTATTATATCATCACAGGCATTACAAACAGAGTAATTGAAATTTATTGGAGCTAAAAGTCACAAA
GACATCAAACGACAAGGAGACCATGAATGATGTATCGTCGTCCTATAACCATTGTTTAGAATTTAGATAGCTGATAATCA
GACAGCTGCCAGTTAATATTTATGCAGGAATTCTGCGCGCAGCCTCTCTCTCTGTCTTTCAATCTCTTTCAACAGCGCGA
CATCTTCATTCCCCTTCTGTAGATTTAGCAAACACAAGTCTCATCTTTGAGTTCACATATCAAAATCAGCAATCTCGTCC
TGACAAACAGAGCTCATAAATGACCATTTGGAGGACATAGCTTTTCCTTTCCAGGCCTAGGGTTTTTTGCCTGGTCCTTC
ATCACCAAATCAAGTCTTTGATCCATGACTCAGGTTGCAGCATTCACAAACTCGGAATGCCTTTATTGTACTCACAAGCA
GAAACTGATCTTCCACATTAATATTCTCTGCGCAAAGAGAAAACAGATCATCTCTCTTATTAGGATACGCGATCAAAAAA
CCAACCAAGTATTAATGTATTCTTAATATTGAGAAGACCAGACTTACTTTTATTGCAGTATACGTGACAGTGAAAAATCG
AGACCATTTTGGGAGGTTATGCATAGTTATTAGTACTTGGTGATTACTCATGCTTCAGGATTACGGATATGTCCTTTGGT
TTGGTTATGGCATTGAATATACAATCACTCCTATGATAGAAACCATCTGGTCGATAAACTTGATTATAATAGATAAAAGC
AGCATTTGAACTAACCAGAATAAGCATTGTTGACTTGATCCTTCACATTCTCAACGAACTGCATCCACTTGGAGTTTGTG
CTTTGGCCACTGTTGGGAGAAGAAACAACTCTTACCAGAGTAAAGTCAGGTAAGAAGCGCATTTTCATAAACATTCTTCA
AAAATCACTCCTTCACGCAGATGCAGATCCAAAGATTCTTCTCAATGTGCTGAATTCTACCTTTTACCTCCAGATCTGAT
GCATAGACCATGTATGATAGAGATCACCAAAGTCACACTTGACGTTCAAGATTTACACTCATTATAACCCTTCATTCCCC
ATATTGAAATCTCTTTGCCTTCAAAGCAGCACTTTTAACTGCAGCCTCAAAACTTTCACTCGGTATATTATACTTTTTTG
ACAGTTCGGTAACAAGTGTGACTGCCATGTCTATGTATCCTTTGCGAAAATAACTGGATATTAGAGTTGTGTATGCCACC
ATATCAGGCTCCAACCCGCTGTCTATCATTCGATCAAAAAGTTCAGCGGCTTGTTCTAAATTGTTCATCTTGCACTGACG
ATCTATCAAAACTGTATAGCATACAACATCTAGTCCAATACCAGCAGCTGAAAATTCTCTCAAAACTTCTGAAGCTTTTC
TTTTTCCCACTTCTCCTTGAACAGAACATGTTTCATGATGCTCTGGATCCAACTTCAGATACCTATCAAGCAAAACTGTG
TATGTTACCACATCAGGTTTGATTCCTCTCTGCTTCATGTCCTCAAAAAGAGACTCGGCTTTCTGTAACTCATTTAGCCT
ACAGTAGGTGTGAATCATGATTGTATAAGTAAACAGATCAGGGATGAGTCCTCTCTCAACCATCGTGTCAAATAACACTT
GGGCCTCTCTCACATTATTTAACTTACAAAATGCCCCAATCATTTTGCCACACATGCTCCTCCCAGGTTCAACTCGATAA
GCTGACATTTTCTTCAGTACGTCATGAGCTTTCTCGAGATAACCCTCGATGCAGAGACTAAAGAATAGTTTGATGTACAC
ACTTTTGCGCAGAGGGTATTCCAATCTAACGAATGCTTTATATGCCTTTTTAGAAAGGCCAGCTTCACAGTAACCTTTCA
CAAAACTGGCTTTATTTTCTGGACATTTTTGCTCTAAACTACTGAAGAAATCTTCGGCTTCTTTTACTTTACGTGCAAAA
CACAAGCCTTCAATGATCACACTGTTAGTGACAGCATTGGGCTTTGGACCTTCAGCTTTCATTCTTTCATAAATTTCAAG
TACCTCTTCCTCATGACCATTTCTGGCCAATCCACTGACAAGCACGTTGTATGTGATTAAATCAGGCGACATACCATTTC
CTATCATTTCGTCAATCAAATCAAGGGCATCAACAACTTTACCTTGAAGGCAATAGCCATCTATCAGAGTTGTGTAGTTG
ATGACATCAGGAACAATTCCTCTATCCTTCATTTCTTGTAGCAGCTCAAAAGCTTCTTCCACTCTCCCCAGCTTGCTCAA
CGCATCAAACGCGACATTGTAACAAACTCTGTCAAGGAAAATGTTCATGTCTCTAAATTCTTTAAACTTTTCTAATGCTT
CCAAACACATGTCCATCTTACAATAACACTGAAGAATCAA
>AT2G26790.2 | chr2:11422270-11425269 REVERSE LENGTH=3000
AGGGTTATAATGAGTGTAAATCTTGAACGTCAAGTGTGACTTTGGTGATCTCTATCATACATGGTCTATGCATCAGATCT
GGAGGTAAAAGGTAGAATTCAGCACATTGAGAAGAATCTTTGGATCTGCATCTGCGTGAAGGAGTGATTTTTGAAGAATG
TTTATGAAAATGCGCTTCTTACCTGACTTTACTCTGGTAAGAGTTGTTTCTTCTCCCAACAGTGGCCAAAGCACAAACTC
CAAGTGGATGCAGTTCGTTGAGAATGTGAAGGATCAAGTCAACAATGCTTATTCTGGTTAGTTCAAATGCTGCTTTTATC
TATTATAATCAAGTTTATCGACCAGATGGTTTCTATCATAGGAGTGATTGTATATTCAATGCCATAACCAAACCAAAGGA
CATATCCGTAATCCTGAAGCATGAGTAATCACCAAGTACTAATAACTATGCATAACCTCCCAAAATGGTCTCGATTTTTC
ACTGTCACGTATACTGCAATAAAAGTAAGTCTGGTCTTCTCAATATTAAGAATACATTAATACTTGGTTGGTTTTTTGAT
CGCGTATCCTAATAAGAGAGATGATCTGTTTTCTCTTTGCGCAGAGAATATTAATGTGGAAGATCAGTTTCTGCTTGTGA
GTACAATAAAGGCATTCCGAGTTTGTGAATGCTGCAACCTGAGTCATGGATCAAAGACTTGATTTGGTGATGAAGGACCA
GGCAAAAAACCCTAGGCCTGGAAAGGAAAAGCTATGTCCTCCAAATGGTCATTTATGAGCTCTGTTTGTCAGGACGAGAT
TGCTGATTTTGATATGTGAACTCAAAGATGAGACTTGTGTTTGCTAAATCTACAGAAGGGGAATGAAGATGTCGCGCTGT
TGAAAGAGATTGAAAGACAGAGAGAGAGGCTGCGCGCAGAATTCCTGCATAAATATTAACTGGCAGCTGTCTGATTATCA
GCTATCTAAATTCTAAACAATGGTTATAGGACGACGATACATCATTCATGGTCTCCTTGTCGTTTGATGTCTTTGTGACT
TTTAGCTCCAATAAATTTCAATTACTCTGTTTGTAATGCCTGTGATGATATAATAATACGACTTGTGAAAAAAAAAAAAA
AAAAAAAAATTCAATTACTCTTGGGTTTGGTTTACGCGCCTTTACTGATTCACTTTTTTTTTAAAAGGGATTGAGATATA
CAAAACTATTATCTTGTTGAGGACGGAATCCAAAAATTACAATGACCTAAGTATCACACCATAATTAATCTATAGTGTCG
ATCGACTTGGAAGAGAAGTCCCAAGCTCAGTGGTCCTCTACAATAATCATACACTTGATTCGTAGTAGTCGCAATGACTG
CAAGCCACACGATCTCTTCACAAGGAACTGGTCAAGCTTCTAAATACATGGTGATTTGATCGTGATTTGCAGTTTGGCCA
ATTTTGAAATTTGGGTTTCCGAGCTCAGCTCACAAACCTCGAATGTAAGAAGTAGATAGACTGGCTAAAAAAGCCGTGAA
TAAATTTTTACCATCAGGGAAGAAAAGTAAAAACTTAGAAGATATATATATCAATGTGAACTTGTATATAAGTAAACAAA
TACAAAGTAGGAGATTCAATTCCCATTTATATCAACTTCAGGCATAAAACTAAAATCTTCTCTGTGCTTGCTTAGTTTAA
CGAAGGGAGATTTGCAAGAGCATCCCTGGATTTTCTCAACAACGACTTGGCTTCTTCACTCTTTTCGAGTTCAAGTAAAG
AAACAACCTCAGCCTTAAAATCTACTTCCACGGGATGCAAAGACGAGATTGTGCTATACAGTTCGATGAGCTCAAGCAGG
CATTGGGAAGCAGCCACATGAAACTGAGGTTTTTATAACAAAAAACATTCAATCACGATTAACTTGAAAGACAAGATATA
TATAGCTTGTGAGGCTATTACTACAGTCAAATGGAATATGCAAATACTAGTATGAAGACCGTCAAAACTAATTCAATATG
CAAACCACTGGTGGTAGGTAGAAGAATCTTGTTGAATAAAATTGCATAGATTGGATTCTATCGATAATTGATTCAAATCT
TTTGTTAACGGAAACCGGACTTAGTTGAACCCACTCCTATACTAACTCGAGAAGAAGATACTCCAAATGCAAGTAAACTA
TAAATAATTAACGAGACTTTTCAAGCTACCCCGATTAAAACCTAATAAAGACATTAACTTTCAGCTCATGAGGCTATTTA
TGCCCCCTAATGATCTGTTCCGTTAAGAAAGAAATACCAAAATCACGAAATTTGTTTCGGTTTTCATTCGGTGTAGTAGA
CTGAATACAAACCAGAGAAAAACATACCTGTGCTATCTTCACAGTGTGTATGCACTCCAGGAGTTTAGGAACTAGTGAGT
GAAATAACTGGAAAGCAAGCAGAAAAGTTAATTTGCAGTTAAAATTATACACGCATGGGGTAATAACTATAGATGTGATT
AACTACCTCATGAACGAATTTTGTCGCATCACTAGGTGAAAGGTCATCCATGGAGTCAGTCCATAGACTCGGAAACCTTG
AACAAAGCTTTCCCACACATGAAATTCCAGACATTTTTACTGCCACAGAAGATTAGATTGATTAAGGTAATGAAAAGTTT
ACTGGAAGATAAAGTGAGAGAAGAAACCAGTACCAGTCCACAGAAAACCAGGTGATAAGGAAATTATAAGAACATGAATC
AAATCTGCTTTTGCGCTAAGAATGTCATCTATAGTTGCCACTTGGATGCAAGACTTGACGCATTCCATAATTTTTTCAAG
AGGGACATGTCCATCTTCTCCATTTTCTGATTCTGAAAACAAAAATGTGGACTGTTCAGAGTACTGAGACAATTTTCTGA
TGCTACATGACCTAACTCGTATATGAGCTATTCAATGAGGTAAGGGGTTTTCATTTTCTCGATCAACTTTCGGTTTATTG
TTAAACAAGCAATGCTTGACGAGCATCTGACTATTTCTTC
>AT2G26790.1 | chr2:11422270-11425269 REVERSE LENGTH=3000
AGGGTTATAATGAGTGTAAATCTTGAACGTCAAGTGTGACTTTGGTGATCTCTATCATACATGGTCTATGCATCAGATCT
GGAGGTAAAAGGTAGAATTCAGCACATTGAGAAGAATCTTTGGATCTGCATCTGCGTGAAGGAGTGATTTTTGAAGAATG
TTTATGAAAATGCGCTTCTTACCTGACTTTACTCTGGTAAGAGTTGTTTCTTCTCCCAACAGTGGCCAAAGCACAAACTC
CAAGTGGATGCAGTTCGTTGAGAATGTGAAGGATCAAGTCAACAATGCTTATTCTGGTTAGTTCAAATGCTGCTTTTATC
TATTATAATCAAGTTTATCGACCAGATGGTTTCTATCATAGGAGTGATTGTATATTCAATGCCATAACCAAACCAAAGGA
CATATCCGTAATCCTGAAGCATGAGTAATCACCAAGTACTAATAACTATGCATAACCTCCCAAAATGGTCTCGATTTTTC
ACTGTCACGTATACTGCAATAAAAGTAAGTCTGGTCTTCTCAATATTAAGAATACATTAATACTTGGTTGGTTTTTTGAT
CGCGTATCCTAATAAGAGAGATGATCTGTTTTCTCTTTGCGCAGAGAATATTAATGTGGAAGATCAGTTTCTGCTTGTGA
GTACAATAAAGGCATTCCGAGTTTGTGAATGCTGCAACCTGAGTCATGGATCAAAGACTTGATTTGGTGATGAAGGACCA
GGCAAAAAACCCTAGGCCTGGAAAGGAAAAGCTATGTCCTCCAAATGGTCATTTATGAGCTCTGTTTGTCAGGACGAGAT
TGCTGATTTTGATATGTGAACTCAAAGATGAGACTTGTGTTTGCTAAATCTACAGAAGGGGAATGAAGATGTCGCGCTGT
TGAAAGAGATTGAAAGACAGAGAGAGAGGCTGCGCGCAGAATTCCTGCATAAATATTAACTGGCAGCTGTCTGATTATCA
GCTATCTAAATTCTAAACAATGGTTATAGGACGACGATACATCATTCATGGTCTCCTTGTCGTTTGATGTCTTTGTGACT
TTTAGCTCCAATAAATTTCAATTACTCTGTTTGTAATGCCTGTGATGATATAATAATACGACTTGTGAAAAAAAAAAAAA
AAAAAAAAATTCAATTACTCTTGGGTTTGGTTTACGCGCCTTTACTGATTCACTTTTTTTTTAAAAGGGATTGAGATATA
CAAAACTATTATCTTGTTGAGGACGGAATCCAAAAATTACAATGACCTAAGTATCACACCATAATTAATCTATAGTGTCG
ATCGACTTGGAAGAGAAGTCCCAAGCTCAGTGGTCCTCTACAATAATCATACACTTGATTCGTAGTAGTCGCAATGACTG
CAAGCCACACGATCTCTTCACAAGGAACTGGTCAAGCTTCTAAATACATGGTGATTTGATCGTGATTTGCAGTTTGGCCA
ATTTTGAAATTTGGGTTTCCGAGCTCAGCTCACAAACCTCGAATGTAAGAAGTAGATAGACTGGCTAAAAAAGCCGTGAA
TAAATTTTTACCATCAGGGAAGAAAAGTAAAAACTTAGAAGATATATATATCAATGTGAACTTGTATATAAGTAAACAAA
TACAAAGTAGGAGATTCAATTCCCATTTATATCAACTTCAGGCATAAAACTAAAATCTTCTCTGTGCTTGCTTAGTTTAA
CGAAGGGAGATTTGCAAGAGCATCCCTGGATTTTCTCAACAACGACTTGGCTTCTTCACTCTTTTCGAGTTCAAGTAAAG
AAACAACCTCAGCCTTAAAATCTACTTCCACGGGATGCAAAGACGAGATTGTGCTATACAGTTCGATGAGCTCAAGCAGG
CATTGGGAAGCAGCCACATGAAACTGAGGTTTTTATAACAAAAAACATTCAATCACGATTAACTTGAAAGACAAGATATA
TATAGCTTGTGAGGCTATTACTACAGTCAAATGGAATATGCAAATACTAGTATGAAGACCGTCAAAACTAATTCAATATG
CAAACCACTGGTGGTAGGTAGAAGAATCTTGTTGAATAAAATTGCATAGATTGGATTCTATCGATAATTGATTCAAATCT
TTTGTTAACGGAAACCGGACTTAGTTGAACCCACTCCTATACTAACTCGAGAAGAAGATACTCCAAATGCAAGTAAACTA
TAAATAATTAACGAGACTTTTCAAGCTACCCCGATTAAAACCTAATAAAGACATTAACTTTCAGCTCATGAGGCTATTTA
TGCCCCCTAATGATCTGTTCCGTTAAGAAAGAAATACCAAAATCACGAAATTTGTTTCGGTTTTCATTCGGTGTAGTAGA
CTGAATACAAACCAGAGAAAAACATACCTGTGCTATCTTCACAGTGTGTATGCACTCCAGGAGTTTAGGAACTAGTGAGT
GAAATAACTGGAAAGCAAGCAGAAAAGTTAATTTGCAGTTAAAATTATACACGCATGGGGTAATAACTATAGATGTGATT
AACTACCTCATGAACGAATTTTGTCGCATCACTAGGTGAAAGGTCATCCATGGAGTCAGTCCATAGACTCGGAAACCTTG
AACAAAGCTTTCCCACACATGAAATTCCAGACATTTTTACTGCCACAGAAGATTAGATTGATTAAGGTAATGAAAAGTTT
ACTGGAAGATAAAGTGAGAGAAGAAACCAGTACCAGTCCACAGAAAACCAGGTGATAAGGAAATTATAAGAACATGAATC
AAATCTGCTTTTGCGCTAAGAATGTCATCTATAGTTGCCACTTGGATGCAAGACTTGACGCATTCCATAATTTTTTCAAG
AGGGACATGTCCATCTTCTCCATTTTCTGATTCTGAAAACAAAAATGTGGACTGTTCAGAGTACTGAGACAATTTTCTGA
TGCTACATGACCTAACTCGTATATGAGCTATTCAATGAGGTAAGGGGTTTTCATTTTCTCGATCAACTTTCGGTTTATTG
TTAAACAAGCAATGCTTGACGAGCATCTGACTATTTCTTC
>AT2G26800.1 | chr2:11426192-11429191 REVERSE LENGTH=3000
GTTTTATTAGACCATCTCCAATGTATAGCTCTATATCTTACTCGAAAATAGAGTTACTCTCTACAATTTATCCCTCTATT
TTCTACTCTAAAAAGAATATTCTTAAAAAATATTCTATTTCTATTTTATATACTAATACATTTTATTTATCTAATTTACA
ATTTGACCCCACATATTATAGTTTTGCAAAGTTTCCATAAAATATAATATTATTTACATTACACTCATTATGTATATATA
CATATAAAATTATGCTTTGAATGAGCTAAAGAAAAAGAAAAAAAATATTTTGTAATTGGAATTCCTTTAAAAAACAAATG
TTATGGTATATTTTGAGACTGAACAAGCACGAATTTTACAAAAACGACGTGTCCAACAACAAGATCAAAATCAATAAACT
CCTTTTCCATCTATTTCATTTGGACAATGTTTTCACTATCTTCGCGGATCTACAATCAGTTTACCAGAATATTAAATTAC
TAGTTTTATGATTTAGTTTTGTTATGTTGTTTATTTTCGCTACCAATTTGGTATTCTTTTTCGTCATTTTTATAACAAAT
GAACTACCACCCAACTTTATTAAAGTCATGCTTCCTACTCATTTTTCAAATTTCAACAAAATAATTTCTTTGTGGATTGA
ATAATTTATGTTAGTTTCTAAAAATTTGAATAATAACATATGTTAAAGATCTCGATGAGGGTAATGAAATAGACAATCTC
GGAGGCAAAAACCAAGCTGTGGCTGGGTGAAGTGTAACTCGATGAGATTAAAGCCAGTTGGATCATCAGAGATAGTAATG
GAAATTACTTGAGCTCAGAACATAACATTGGATAAGATGCGTCTAGTGCGTTAGAAAGTGAGTTCAAGGCTCTCATATTG
GCTATGCAAAACTATTGGATACAACAGGTTGTATTTGAAAGTGACTGTCGACAACTGAATGACCTTCTTACAAAGAAGAC
AACGAACTTTGAGATTGGTTGCGAGAAATTCAGTTATTGACACAAAGGTTCAAAGAGTTACAATTTGAATGGATCAGAAG
AGAGTCAAACAAACGTGCTGACATCCTATCAAAACAAAGTCTACAAGACAATGTGCTTTCAATCTTCCATTTCTATGTAC
CAAGCTCTATTAGAGAGGTTTTACAATGTGATAACTCTGTCGTCTAATTAATAATATCTCAAATGTTCCAAAAAAAAAAC
ATATGCAAAAGATCTATTTTTATTTTATTTTTTTTAATGGTTACATGATAATTCAATTTCTACAAAACAAAGGATCAAAG
AAATATCAAATATATATATATATATTTTTTTTTTTTGGGCAAATGAAATATCAAATATTTATTTCTTCAATTTGATTGGC
AATTAAATACATTTGGAACTAATGGAAAAAATCCATAAACCAATTTTAGACTTACTAGCTAATTTAAATGGATCGGAGTG
TTCTGACCAATGTTATGGGTTTAGGGTTTAAAGATTCTCTCATCTTCTTCGATTACTCTGTCAATCAAATCCGCCATTTT
TGATGCGGTTTTCTCCAACCTTCTTCTTACTCTCACAATTGCGATTGACTCGACGAAGAGCAGCCACCTCTTCGCGTTTC
TACGCCGTCTCTGCTCTCAACAATCCTAATAATCTCTCAGACTCTGAGCAGCAGCAGGTGAATCATCTTAATCTCTCCAA
GCTTACTCAACATGGTCTTCAGCGACTCCTGAATAGTACCAGAGATGACCCAAATCTCGCTTTGTCGTTTTTGCGACAGC
TTAAGGAACATGGTGTGTCCCCTAATGTCAATGCTTACGCAACTCTTGTCAGAATTCTTACTACTTGGGGTTTGGACATC
AAGTTAGATTCTGTTTTAGTTGAACTAATTAAGAACGAGGAGCGTGGTTTCACTGTAATGGATTTGATTGAAGTTATTGG
TGAACAAGCTGAGGAAAAGAAACGATCATTTGTTTTGATTCGAGTCTCTGGTGCTTTGGTTAAAGCTTATGTTAGTCTTG
GTATGTTCGACGAAGCTACCGATGTTTTGTTTCAGAGTAAACGGTTGGATTGTGTTGTCGATATAAAGGCGTGTAATTTC
TTGATGAATCGTATGACTGAGTTTGGGAAAATTGGTATGCTGATGACTTTGTTTAAGCAACTTAAGCAGTTAGGGTTGTG
TGCAAATGAGTACACGTATGCTATTGTGGTTAAGGCGTTGTGTAGGAAAGGTAATTTAGAAGAAGCAGCTATGTTGCTTA
TCGAAAATGAGAGTGTGTTTGGTTATAAGACTTTCATTAACGGACTTTGTGTTACTGGAGAGACAGAGAAAGCTGTTGCT
TTGATCTTAGAGCTGATAGATAGGAAATATCTGGCTGGTGATGACCTCAGAGCTGTGCTTGGTATGGTGGTTCGCGGTTT
CTGTAATGAGATGAAAATGAAAGCTGCTGAAAGTGTTATTATTGAAATGGAGGAAATTGGGTTTGGTCTTGATGTTTATG
CTTGTTTAGCGGTGATTGATCGATATTGTAAGAACATGAATTTACCTGAAGCATTGGGGTTTTTAGATAAAATGTTGGGA
AAAGGATTGAAAGTAAATTGTGTGATTGTTAGTTTGATTCTTCAGTGTTATTGTAAGATGGACATGTGTTTGGAAGCATT
AGAAAAGTTTAAAGAATTTAGAGACATGAACATTTTCCTTGACAGAGTTTGTTACAATGTCGCGTTTGATGCGTTGAGCA
AGCTGGGGAGAGTGGAAGAAGCTTTTGAGCTGCTACAAGAAATGAAGGATAGAGGAATTGTTCCTGATGTCATCAACTAC
ACAACTCTGATAGATGGCTATTGCCTTCAAGGTAAAGTTGTTGATGCCCTTGATTTGATTGACGAAATGATAGGAAATGG
TATGTCGCCTGATTTAATCACATACAACGTGCTTGTCAGTGGATTGGCCAGAAATGGTCATGAGGAAGAGGTACTTGAAA
TTTATGAAAGAATGAAAGCTGAAGGTCCAAAGCCCAATGC
>AT2G26800.4 | chr2:11426192-11429191 REVERSE LENGTH=3000
GTTTTATTAGACCATCTCCAATGTATAGCTCTATATCTTACTCGAAAATAGAGTTACTCTCTACAATTTATCCCTCTATT
TTCTACTCTAAAAAGAATATTCTTAAAAAATATTCTATTTCTATTTTATATACTAATACATTTTATTTATCTAATTTACA
ATTTGACCCCACATATTATAGTTTTGCAAAGTTTCCATAAAATATAATATTATTTACATTACACTCATTATGTATATATA
CATATAAAATTATGCTTTGAATGAGCTAAAGAAAAAGAAAAAAAATATTTTGTAATTGGAATTCCTTTAAAAAACAAATG
TTATGGTATATTTTGAGACTGAACAAGCACGAATTTTACAAAAACGACGTGTCCAACAACAAGATCAAAATCAATAAACT
CCTTTTCCATCTATTTCATTTGGACAATGTTTTCACTATCTTCGCGGATCTACAATCAGTTTACCAGAATATTAAATTAC
TAGTTTTATGATTTAGTTTTGTTATGTTGTTTATTTTCGCTACCAATTTGGTATTCTTTTTCGTCATTTTTATAACAAAT
GAACTACCACCCAACTTTATTAAAGTCATGCTTCCTACTCATTTTTCAAATTTCAACAAAATAATTTCTTTGTGGATTGA
ATAATTTATGTTAGTTTCTAAAAATTTGAATAATAACATATGTTAAAGATCTCGATGAGGGTAATGAAATAGACAATCTC
GGAGGCAAAAACCAAGCTGTGGCTGGGTGAAGTGTAACTCGATGAGATTAAAGCCAGTTGGATCATCAGAGATAGTAATG
GAAATTACTTGAGCTCAGAACATAACATTGGATAAGATGCGTCTAGTGCGTTAGAAAGTGAGTTCAAGGCTCTCATATTG
GCTATGCAAAACTATTGGATACAACAGGTTGTATTTGAAAGTGACTGTCGACAACTGAATGACCTTCTTACAAAGAAGAC
AACGAACTTTGAGATTGGTTGCGAGAAATTCAGTTATTGACACAAAGGTTCAAAGAGTTACAATTTGAATGGATCAGAAG
AGAGTCAAACAAACGTGCTGACATCCTATCAAAACAAAGTCTACAAGACAATGTGCTTTCAATCTTCCATTTCTATGTAC
CAAGCTCTATTAGAGAGGTTTTACAATGTGATAACTCTGTCGTCTAATTAATAATATCTCAAATGTTCCAAAAAAAAAAC
ATATGCAAAAGATCTATTTTTATTTTATTTTTTTTAATGGTTACATGATAATTCAATTTCTACAAAACAAAGGATCAAAG
AAATATCAAATATATATATATATATTTTTTTTTTTTGGGCAAATGAAATATCAAATATTTATTTCTTCAATTTGATTGGC
AATTAAATACATTTGGAACTAATGGAAAAAATCCATAAACCAATTTTAGACTTACTAGCTAATTTAAATGGATCGGAGTG
TTCTGACCAATGTTATGGGTTTAGGGTTTAAAGATTCTCTCATCTTCTTCGATTACTCTGTCAATCAAATCCGCCATTTT
TGATGCGGTTTTCTCCAACCTTCTTCTTACTCTCACAATTGCGATTGACTCGACGAAGAGCAGCCACCTCTTCGCGTTTC
TACGCCGTCTCTGCTCTCAACAATCCTAATAATCTCTCAGACTCTGAGCAGCAGCAGGTGAATCATCTTAATCTCTCCAA
GCTTACTCAACATGGTCTTCAGCGACTCCTGAATAGTACCAGAGATGACCCAAATCTCGCTTTGTCGTTTTTGCGACAGC
TTAAGGAACATGGTGTGTCCCCTAATGTCAATGCTTACGCAACTCTTGTCAGAATTCTTACTACTTGGGGTTTGGACATC
AAGTTAGATTCTGTTTTAGTTGAACTAATTAAGAACGAGGAGCGTGGTTTCACTGTAATGGATTTGATTGAAGTTATTGG
TGAACAAGCTGAGGAAAAGAAACGATCATTTGTTTTGATTCGAGTCTCTGGTGCTTTGGTTAAAGCTTATGTTAGTCTTG
GTATGTTCGACGAAGCTACCGATGTTTTGTTTCAGAGTAAACGGTTGGATTGTGTTGTCGATATAAAGGCGTGTAATTTC
TTGATGAATCGTATGACTGAGTTTGGGAAAATTGGTATGCTGATGACTTTGTTTAAGCAACTTAAGCAGTTAGGGTTGTG
TGCAAATGAGTACACGTATGCTATTGTGGTTAAGGCGTTGTGTAGGAAAGGTAATTTAGAAGAAGCAGCTATGTTGCTTA
TCGAAAATGAGAGTGTGTTTGGTTATAAGACTTTCATTAACGGACTTTGTGTTACTGGAGAGACAGAGAAAGCTGTTGCT
TTGATCTTAGAGCTGATAGATAGGAAATATCTGGCTGGTGATGACCTCAGAGCTGTGCTTGGTATGGTGGTTCGCGGTTT
CTGTAATGAGATGAAAATGAAAGCTGCTGAAAGTGTTATTATTGAAATGGAGGAAATTGGGTTTGGTCTTGATGTTTATG
CTTGTTTAGCGGTGATTGATCGATATTGTAAGAACATGAATTTACCTGAAGCATTGGGGTTTTTAGATAAAATGTTGGGA
AAAGGATTGAAAGTAAATTGTGTGATTGTTAGTTTGATTCTTCAGTGTTATTGTAAGATGGACATGTGTTTGGAAGCATT
AGAAAAGTTTAAAGAATTTAGAGACATGAACATTTTCCTTGACAGAGTTTGTTACAATGTCGCGTTTGATGCGTTGAGCA
AGCTGGGGAGAGTGGAAGAAGCTTTTGAGCTGCTACAAGAAATGAAGGATAGAGGAATTGTTCCTGATGTCATCAACTAC
ACAACTCTGATAGATGGCTATTGCCTTCAAGGTAAAGTTGTTGATGCCCTTGATTTGATTGACGAAATGATAGGAAATGG
TATGTCGCCTGATTTAATCACATACAACGTGCTTGTCAGTGGATTGGCCAGAAATGGTCATGAGGAAGAGGTACTTGAAA
TTTATGAAAGAATGAAAGCTGAAGGTCCAAAGCCCAATGC
>AT2G26800.2 | chr2:11426192-11429191 REVERSE LENGTH=3000
GTTTTATTAGACCATCTCCAATGTATAGCTCTATATCTTACTCGAAAATAGAGTTACTCTCTACAATTTATCCCTCTATT
TTCTACTCTAAAAAGAATATTCTTAAAAAATATTCTATTTCTATTTTATATACTAATACATTTTATTTATCTAATTTACA
ATTTGACCCCACATATTATAGTTTTGCAAAGTTTCCATAAAATATAATATTATTTACATTACACTCATTATGTATATATA
CATATAAAATTATGCTTTGAATGAGCTAAAGAAAAAGAAAAAAAATATTTTGTAATTGGAATTCCTTTAAAAAACAAATG
TTATGGTATATTTTGAGACTGAACAAGCACGAATTTTACAAAAACGACGTGTCCAACAACAAGATCAAAATCAATAAACT
CCTTTTCCATCTATTTCATTTGGACAATGTTTTCACTATCTTCGCGGATCTACAATCAGTTTACCAGAATATTAAATTAC
TAGTTTTATGATTTAGTTTTGTTATGTTGTTTATTTTCGCTACCAATTTGGTATTCTTTTTCGTCATTTTTATAACAAAT
GAACTACCACCCAACTTTATTAAAGTCATGCTTCCTACTCATTTTTCAAATTTCAACAAAATAATTTCTTTGTGGATTGA
ATAATTTATGTTAGTTTCTAAAAATTTGAATAATAACATATGTTAAAGATCTCGATGAGGGTAATGAAATAGACAATCTC
GGAGGCAAAAACCAAGCTGTGGCTGGGTGAAGTGTAACTCGATGAGATTAAAGCCAGTTGGATCATCAGAGATAGTAATG
GAAATTACTTGAGCTCAGAACATAACATTGGATAAGATGCGTCTAGTGCGTTAGAAAGTGAGTTCAAGGCTCTCATATTG
GCTATGCAAAACTATTGGATACAACAGGTTGTATTTGAAAGTGACTGTCGACAACTGAATGACCTTCTTACAAAGAAGAC
AACGAACTTTGAGATTGGTTGCGAGAAATTCAGTTATTGACACAAAGGTTCAAAGAGTTACAATTTGAATGGATCAGAAG
AGAGTCAAACAAACGTGCTGACATCCTATCAAAACAAAGTCTACAAGACAATGTGCTTTCAATCTTCCATTTCTATGTAC
CAAGCTCTATTAGAGAGGTTTTACAATGTGATAACTCTGTCGTCTAATTAATAATATCTCAAATGTTCCAAAAAAAAAAC
ATATGCAAAAGATCTATTTTTATTTTATTTTTTTTAATGGTTACATGATAATTCAATTTCTACAAAACAAAGGATCAAAG
AAATATCAAATATATATATATATATTTTTTTTTTTTGGGCAAATGAAATATCAAATATTTATTTCTTCAATTTGATTGGC
AATTAAATACATTTGGAACTAATGGAAAAAATCCATAAACCAATTTTAGACTTACTAGCTAATTTAAATGGATCGGAGTG
TTCTGACCAATGTTATGGGTTTAGGGTTTAAAGATTCTCTCATCTTCTTCGATTACTCTGTCAATCAAATCCGCCATTTT
TGATGCGGTTTTCTCCAACCTTCTTCTTACTCTCACAATTGCGATTGACTCGACGAAGAGCAGCCACCTCTTCGCGTTTC
TACGCCGTCTCTGCTCTCAACAATCCTAATAATCTCTCAGACTCTGAGCAGCAGCAGGTGAATCATCTTAATCTCTCCAA
GCTTACTCAACATGGTCTTCAGCGACTCCTGAATAGTACCAGAGATGACCCAAATCTCGCTTTGTCGTTTTTGCGACAGC
TTAAGGAACATGGTGTGTCCCCTAATGTCAATGCTTACGCAACTCTTGTCAGAATTCTTACTACTTGGGGTTTGGACATC
AAGTTAGATTCTGTTTTAGTTGAACTAATTAAGAACGAGGAGCGTGGTTTCACTGTAATGGATTTGATTGAAGTTATTGG
TGAACAAGCTGAGGAAAAGAAACGATCATTTGTTTTGATTCGAGTCTCTGGTGCTTTGGTTAAAGCTTATGTTAGTCTTG
GTATGTTCGACGAAGCTACCGATGTTTTGTTTCAGAGTAAACGGTTGGATTGTGTTGTCGATATAAAGGCGTGTAATTTC
TTGATGAATCGTATGACTGAGTTTGGGAAAATTGGTATGCTGATGACTTTGTTTAAGCAACTTAAGCAGTTAGGGTTGTG
TGCAAATGAGTACACGTATGCTATTGTGGTTAAGGCGTTGTGTAGGAAAGGTAATTTAGAAGAAGCAGCTATGTTGCTTA
TCGAAAATGAGAGTGTGTTTGGTTATAAGACTTTCATTAACGGACTTTGTGTTACTGGAGAGACAGAGAAAGCTGTTGCT
TTGATCTTAGAGCTGATAGATAGGAAATATCTGGCTGGTGATGACCTCAGAGCTGTGCTTGGTATGGTGGTTCGCGGTTT
CTGTAATGAGATGAAAATGAAAGCTGCTGAAAGTGTTATTATTGAAATGGAGGAAATTGGGTTTGGTCTTGATGTTTATG
CTTGTTTAGCGGTGATTGATCGATATTGTAAGAACATGAATTTACCTGAAGCATTGGGGTTTTTAGATAAAATGTTGGGA
AAAGGATTGAAAGTAAATTGTGTGATTGTTAGTTTGATTCTTCAGTGTTATTGTAAGATGGACATGTGTTTGGAAGCATT
AGAAAAGTTTAAAGAATTTAGAGACATGAACATTTTCCTTGACAGAGTTTGTTACAATGTCGCGTTTGATGCGTTGAGCA
AGCTGGGGAGAGTGGAAGAAGCTTTTGAGCTGCTACAAGAAATGAAGGATAGAGGAATTGTTCCTGATGTCATCAACTAC
ACAACTCTGATAGATGGCTATTGCCTTCAAGGTAAAGTTGTTGATGCCCTTGATTTGATTGACGAAATGATAGGAAATGG
TATGTCGCCTGATTTAATCACATACAACGTGCTTGTCAGTGGATTGGCCAGAAATGGTCATGAGGAAGAGGTACTTGAAA
TTTATGAAAGAATGAAAGCTGAAGGTCCAAAGCCCAATGC
>AT2G26800.5 | chr2:11426192-11429191 REVERSE LENGTH=3000
GTTTTATTAGACCATCTCCAATGTATAGCTCTATATCTTACTCGAAAATAGAGTTACTCTCTACAATTTATCCCTCTATT
TTCTACTCTAAAAAGAATATTCTTAAAAAATATTCTATTTCTATTTTATATACTAATACATTTTATTTATCTAATTTACA
ATTTGACCCCACATATTATAGTTTTGCAAAGTTTCCATAAAATATAATATTATTTACATTACACTCATTATGTATATATA
CATATAAAATTATGCTTTGAATGAGCTAAAGAAAAAGAAAAAAAATATTTTGTAATTGGAATTCCTTTAAAAAACAAATG
TTATGGTATATTTTGAGACTGAACAAGCACGAATTTTACAAAAACGACGTGTCCAACAACAAGATCAAAATCAATAAACT
CCTTTTCCATCTATTTCATTTGGACAATGTTTTCACTATCTTCGCGGATCTACAATCAGTTTACCAGAATATTAAATTAC
TAGTTTTATGATTTAGTTTTGTTATGTTGTTTATTTTCGCTACCAATTTGGTATTCTTTTTCGTCATTTTTATAACAAAT
GAACTACCACCCAACTTTATTAAAGTCATGCTTCCTACTCATTTTTCAAATTTCAACAAAATAATTTCTTTGTGGATTGA
ATAATTTATGTTAGTTTCTAAAAATTTGAATAATAACATATGTTAAAGATCTCGATGAGGGTAATGAAATAGACAATCTC
GGAGGCAAAAACCAAGCTGTGGCTGGGTGAAGTGTAACTCGATGAGATTAAAGCCAGTTGGATCATCAGAGATAGTAATG
GAAATTACTTGAGCTCAGAACATAACATTGGATAAGATGCGTCTAGTGCGTTAGAAAGTGAGTTCAAGGCTCTCATATTG
GCTATGCAAAACTATTGGATACAACAGGTTGTATTTGAAAGTGACTGTCGACAACTGAATGACCTTCTTACAAAGAAGAC
AACGAACTTTGAGATTGGTTGCGAGAAATTCAGTTATTGACACAAAGGTTCAAAGAGTTACAATTTGAATGGATCAGAAG
AGAGTCAAACAAACGTGCTGACATCCTATCAAAACAAAGTCTACAAGACAATGTGCTTTCAATCTTCCATTTCTATGTAC
CAAGCTCTATTAGAGAGGTTTTACAATGTGATAACTCTGTCGTCTAATTAATAATATCTCAAATGTTCCAAAAAAAAAAC
ATATGCAAAAGATCTATTTTTATTTTATTTTTTTTAATGGTTACATGATAATTCAATTTCTACAAAACAAAGGATCAAAG
AAATATCAAATATATATATATATATTTTTTTTTTTTGGGCAAATGAAATATCAAATATTTATTTCTTCAATTTGATTGGC
AATTAAATACATTTGGAACTAATGGAAAAAATCCATAAACCAATTTTAGACTTACTAGCTAATTTAAATGGATCGGAGTG
TTCTGACCAATGTTATGGGTTTAGGGTTTAAAGATTCTCTCATCTTCTTCGATTACTCTGTCAATCAAATCCGCCATTTT
TGATGCGGTTTTCTCCAACCTTCTTCTTACTCTCACAATTGCGATTGACTCGACGAAGAGCAGCCACCTCTTCGCGTTTC
TACGCCGTCTCTGCTCTCAACAATCCTAATAATCTCTCAGACTCTGAGCAGCAGCAGGTGAATCATCTTAATCTCTCCAA
GCTTACTCAACATGGTCTTCAGCGACTCCTGAATAGTACCAGAGATGACCCAAATCTCGCTTTGTCGTTTTTGCGACAGC
TTAAGGAACATGGTGTGTCCCCTAATGTCAATGCTTACGCAACTCTTGTCAGAATTCTTACTACTTGGGGTTTGGACATC
AAGTTAGATTCTGTTTTAGTTGAACTAATTAAGAACGAGGAGCGTGGTTTCACTGTAATGGATTTGATTGAAGTTATTGG
TGAACAAGCTGAGGAAAAGAAACGATCATTTGTTTTGATTCGAGTCTCTGGTGCTTTGGTTAAAGCTTATGTTAGTCTTG
GTATGTTCGACGAAGCTACCGATGTTTTGTTTCAGAGTAAACGGTTGGATTGTGTTGTCGATATAAAGGCGTGTAATTTC
TTGATGAATCGTATGACTGAGTTTGGGAAAATTGGTATGCTGATGACTTTGTTTAAGCAACTTAAGCAGTTAGGGTTGTG
TGCAAATGAGTACACGTATGCTATTGTGGTTAAGGCGTTGTGTAGGAAAGGTAATTTAGAAGAAGCAGCTATGTTGCTTA
TCGAAAATGAGAGTGTGTTTGGTTATAAGACTTTCATTAACGGACTTTGTGTTACTGGAGAGACAGAGAAAGCTGTTGCT
TTGATCTTAGAGCTGATAGATAGGAAATATCTGGCTGGTGATGACCTCAGAGCTGTGCTTGGTATGGTGGTTCGCGGTTT
CTGTAATGAGATGAAAATGAAAGCTGCTGAAAGTGTTATTATTGAAATGGAGGAAATTGGGTTTGGTCTTGATGTTTATG
CTTGTTTAGCGGTGATTGATCGATATTGTAAGAACATGAATTTACCTGAAGCATTGGGGTTTTTAGATAAAATGTTGGGA
AAAGGATTGAAAGTAAATTGTGTGATTGTTAGTTTGATTCTTCAGTGTTATTGTAAGATGGACATGTGTTTGGAAGCATT
AGAAAAGTTTAAAGAATTTAGAGACATGAACATTTTCCTTGACAGAGTTTGTTACAATGTCGCGTTTGATGCGTTGAGCA
AGCTGGGGAGAGTGGAAGAAGCTTTTGAGCTGCTACAAGAAATGAAGGATAGAGGAATTGTTCCTGATGTCATCAACTAC
ACAACTCTGATAGATGGCTATTGCCTTCAAGGTAAAGTTGTTGATGCCCTTGATTTGATTGACGAAATGATAGGAAATGG
TATGTCGCCTGATTTAATCACATACAACGTGCTTGTCAGTGGATTGGCCAGAAATGGTCATGAGGAAGAGGTACTTGAAA
TTTATGAAAGAATGAAAGCTGAAGGTCCAAAGCCCAATGC
>AT2G26800.3 | chr2:11426856-11429855 REVERSE LENGTH=3000
TTTATTCAATTACGCATGTGCACTGTATGTGGGAGTGATAAACTCTGAAGACATTTAGCAGCTCTGTTATTATCTATTAG
ACTGAATGTAGATGAATAAAGCGGTTGTTAGTTGGTTAGAGAGTAGATAGGGAGGGCTGGATTTATGCGCATTTTCGTTG
AGAGTTGAGTCTCTCATTAATCAAGTCCCTCTGTTTGGTGAATTGAACAAATCAGGTTCTGTGGTTCCAATGCTTGAAGC
CGTGATGGCAGTTGTGCCAGCGGACAAGCTGGCTGTTCACTTCCATGATACCTATGGGCAAGCTCTTGCAAACATATTGG
TGTCTCTCCAGGTAAGTCAAGCACTAATAGAAGAATATTTGATTATAAATATAACTTCATTTATGGTTTGACATGTATTG
GTGCAAAAACAGATGGGAATAAGCATAGTAGACTCATCAATTGCCGGATTAGGCGGCTGCCCATATGCAAAAGGAGCTTC
AGGAAATGTAGCCACAGAAGATGTGGTTTACATGTTGAACGGTTTAGGCGTCCACACCAATGTCGACTTGGGAAAGCTTA
TAGCTGCTGGAGATTTCATCAGCAAGCATCTCGGTCGTCCCAATGGTTCGAAGGCTGCCGTTGCCCTCAACCGTCGTATC
ACAGCTGATGCCTCCAAGATATGAGTTTTATTAGACCATCTCCAATGTATAGCTCTATATCTTACTCGAAAATAGAGTTA
CTCTCTACAATTTATCCCTCTATTTTCTACTCTAAAAAGAATATTCTTAAAAAATATTCTATTTCTATTTTATATACTAA
TACATTTTATTTATCTAATTTACAATTTGACCCCACATATTATAGTTTTGCAAAGTTTCCATAAAATATAATATTATTTA
CATTACACTCATTATGTATATATACATATAAAATTATGCTTTGAATGAGCTAAAGAAAAAGAAAAAAAATATTTTGTAAT
TGGAATTCCTTTAAAAAACAAATGTTATGGTATATTTTGAGACTGAACAAGCACGAATTTTACAAAAACGACGTGTCCAA
CAACAAGATCAAAATCAATAAACTCCTTTTCCATCTATTTCATTTGGACAATGTTTTCACTATCTTCGCGGATCTACAAT
CAGTTTACCAGAATATTAAATTACTAGTTTTATGATTTAGTTTTGTTATGTTGTTTATTTTCGCTACCAATTTGGTATTC
TTTTTCGTCATTTTTATAACAAATGAACTACCACCCAACTTTATTAAAGTCATGCTTCCTACTCATTTTTCAAATTTCAA
CAAAATAATTTCTTTGTGGATTGAATAATTTATGTTAGTTTCTAAAAATTTGAATAATAACATATGTTAAAGATCTCGAT
GAGGGTAATGAAATAGACAATCTCGGAGGCAAAAACCAAGCTGTGGCTGGGTGAAGTGTAACTCGATGAGATTAAAGCCA
GTTGGATCATCAGAGATAGTAATGGAAATTACTTGAGCTCAGAACATAACATTGGATAAGATGCGTCTAGTGCGTTAGAA
AGTGAGTTCAAGGCTCTCATATTGGCTATGCAAAACTATTGGATACAACAGGTTGTATTTGAAAGTGACTGTCGACAACT
GAATGACCTTCTTACAAAGAAGACAACGAACTTTGAGATTGGTTGCGAGAAATTCAGTTATTGACACAAAGGTTCAAAGA
GTTACAATTTGAATGGATCAGAAGAGAGTCAAACAAACGTGCTGACATCCTATCAAAACAAAGTCTACAAGACAATGTGC
TTTCAATCTTCCATTTCTATGTACCAAGCTCTATTAGAGAGGTTTTACAATGTGATAACTCTGTCGTCTAATTAATAATA
TCTCAAATGTTCCAAAAAAAAAACATATGCAAAAGATCTATTTTTATTTTATTTTTTTTAATGGTTACATGATAATTCAA
TTTCTACAAAACAAAGGATCAAAGAAATATCAAATATATATATATATATTTTTTTTTTTTGGGCAAATGAAATATCAAAT
ATTTATTTCTTCAATTTGATTGGCAATTAAATACATTTGGAACTAATGGAAAAAATCCATAAACCAATTTTAGACTTACT
AGCTAATTTAAATGGATCGGAGTGTTCTGACCAATGTTATGGGTTTAGGGTTTAAAGATTCTCTCATCTTCTTCGATTAC
TCTGTCAATCAAATCCGCCATTTTTGATGCGGTTTTCTCCAACCTTCTTCTTACTCTCACAATTGCGATTGACTCGACGA
AGAGCAGCCACCTCTTCGCGTTTCTACGCCGTCTCTGCTCTCAACAATCCTAATAATCTCTCAGACTCTGAGCAGCAGCA
GGTGAATCATCTTAATCTCTCCAAGCTTACTCAACATGGTCTTCAGCGACTCCTGAATAGTACCAGAGATGACCCAAATC
TCGCTTTGTCGTTTTTGCGACAGCTTAAGGAACATGGTGTGTCCCCTAATGTCAATGCTTACGCAACTCTTGTCAGAATT
CTTACTACTTGGGGTTTGGACATCAAGTTAGATTCTGTTTTAGTTGAACTAATTAAGAACGAGGAGCGTGGTTTCACTGT
AATGGATTTGATTGAAGTTATTGGTGAACAAGCTGAGGAAAAGAAACGATCATTTGTTTTGATTCGAGTCTCTGGTGCTT
TGGTTAAAGCTTATGTTAGTCTTGGTATGTTCGACGAAGCTACCGATGTTTTGTTTCAGAGTAAACGGTTGGATTGTGTT
GTCGATATAAAGGCGTGTAATTTCTTGATGAATCGTATGACTGAGTTTGGGAAAATTGGTATGCTGATGACTTTGTTTAA
GCAACTTAAGCAGTTAGGGTTGTGTGCAAATGAGTACACGTATGCTATTGTGGTTAAGGCGTTGTGTAGGAAAGGTAATT
TAGAAGAAGCAGCTATGTTGCTTATCGAAAATGAGAGTGTGTTTGGTTATAAGACTTTCATTAACGGACTTTGTGTTACT
GGAGAGACAGAGAAAGCTGTTGCTTTGATCTTAGAGCTGA
>AT2G26810.2 | chr2:11430900-11433899 REVERSE LENGTH=3000
CTTAGTTCCTTTGATACCTCAGAATTTTGTAACATTATTTTTATGTTATTTAGATGCATACATTTTTGGTGAAACGTTTA
CTAAAGTTACAGTTCAAAAAGTATACAATGACATTTGTGGATGCTTTGAAGTGAATCCACATTGTTAGCTGAAAAACTGT
TGCAACTATCATATCTCCTTTATGATAGTTGTCATGTCCAATTTCTTGACTTCACCTACTTATCAGTTTTCATGTATATC
ATTCTTTTTGTTTTCCACATCAATGGATCATCTTTATCCTGCGTGACTTTAAAAGTAAATATTTTTCAGTCTTATTTTAT
CTTCTATATTATTTTTCAGTTTTTTTTTTTTATCTTTTACATTATTTTTCAGTCTTATTATATCTTCTATATTATTTTCA
TTCTTATTTTTCTTTTGTCGGTATTTTCATTCTTATTTTATATTCTAAATCATTTTTCAGTCTTATTTTATTTTCCCTAT
TATTTTTCAGTCTTGTTTTATATTCTACAGTATTTTCAGTCTTATTTTATCTTCTTTGTCATTTTCAGTCTTTTTTATCT
TCCATATTATTTTCAGTCTTATTGTATCTTCCATATTATTTTCAGTCTTATTTTATTTATCTCTTACATTATTTTTCAGT
CTTATTTTATCTGAAAGTGTCATTTAGGTAGGTGCAGACTGAAGATATTGGGACTTTAGTTGATATTCGAAAAAAAAAGA
TATTGGGACTTAAGTTTGCAAAGTTTTACTACTATAGTAATATCGTAAGTACGTAAAAGATATATTTTACTAATGTTTTA
ACAAATCGTTTAATATCATAAAATAAAATAACCATGTTATTTATTTTTGGGGAAAGTATTTAATAAAAATACACCACATA
ATTTCTATTCCCACAAAAAAATACACGATCTATTTTTTCGTAACAAGAAATATAGGCTTTTTTTTTTACTCATTTTAGTA
TTTAAAGTTTAAACCAATATTATTTATTTAAAACAAGGACTACCACACACCACTTGGTTAGGGTCAATTTTATTCAAATA
AATTTCCACCATATAATAACTTAAGTTACACTATACAGTTTACTCAATTAAAAATTTGTTGTCCAATCAGTAAAGAAGGA
AAGAAAAAAAACATGTTATAAATTGATTGAGGTCTAAATTAAATGTTGGTCATCTTCCAACTCCAAAAGGACCCCTCCCA
ACCAGAATTAGTGGAGATAAACTTGACGCGTCCCTTCTTCATTCTCCGTCTTCTTCACGTCACCGGAAAAACGACGAATC
TCATTGCCTGAGATTCTTCATCGGAATTAAACCTCCGGAGGAATTAATCACGGTAAATTTCAGACTCTTCGTTATCTCTT
ACGCTGATCGAATTCAATAGAATGTTAGGGCTGATCACAAAGAGCGATGATTTTTGCAGCACGATTCTGTTCTAATCGGA
GAACATTTTTCCTAATTTTGTGAAATTCATGTTGAATTTATTGATTTTCCGGATAATTAGTAGAGAATCGATTTTGGAAT
TTGAATGATAATTTGTGGTATATTTGAACATATTTTTTGAGCAATGGACCTGACCATTTTCTCCAGAGAACTCAAACTAT
TGCTGAAAAATGCAATGGAATGGGGTGAGACGAGCCCATTCTATATGGTGCAAGAGATTAACAAACAACACTCATTTGCA
TCATCCTTCTATTCCAGTCTCACATTTTTTCACCATGTCGAGTTTGGAGGAGCCGCTAAGCTTTGACAAGTTGCCAAGTA
TGAGCACTATGGATAGGATTCAGAGATTTTCTTCCGGTGCTTGTCGCCCCAGGGATGATGTCGGTATGGGACACCGTTGG
ATTGAAGGAAGAGATTGCACTACCTCTAACAGTTGCATGTGAGTTTGAAAATATATATCAATCTTTGTTTTCCTTTCATA
TGACAACTTTTTGTTTCTTATGCTCTTGAAATGTATGTTAACTTACAGTGATGATGATAAAAGCTTTGCTAAAGAGTCAT
TCCCGTGGAGAAGGCATACTCGGAAATTATCTGAAGGAGAGCATATGTTTAGGAATATTTCGTTTGCTGGAAGGACTTCT
ACTGTTTCTGGGACTTTAAGGGAATCCAAAAGTTTTAAGGAGCAGAAGTATAGCACATTTAGCAATGAGAATGGCACGTC
GCATATAAGTAATAAGGTAATTGTCTCGATGGAGGAAAGTAGTTTTTGACCTCTATATAAAACATATCCACAGATACCTC
GTTCCCCGTCTATGTAGGATAGTTTTGTATAATGATTCATCTTTTTCATTTCTGTTTAAAATTTCCCACTACAACCACCA
TTTTTTTTTCTCTCTTATTCTGTTTTTTTTCTGTTTGGAATTTAGATCTCTAAAGGTATACCAAAGTTTGTGAAGATTGT
AGAAGTTGGTCCAAGAGATGGCCTGCAGAATGAGAAAAATATAGTACCCACATCTGTAAAGGTGGAACTAATTCAGAGAT
TAGTTTCTTCTGGATTGCCTGTTGTCGAGGCTACAAGTTTTGTATCACCAAAGTGGGTTCCCCAGGTAATGCTGTTATGC
TGGTGTATATAAATTATATCTTTCCTGAACTTTCCTGTTTGGTGTATTGTATAATTAAGCATATAAAGCGACCACTTTGA
AGAAATGACTATATTATATTGTAGATAGACTTTTAGAAATTTCTCATAAAAATGGAACCCTTCGTAGAGTTAGCTGCAAC
TAAATAGTTTTTCAAGATGCAACAATATATTTCTTAGTTTGTTTTGTTGGGATTTGCATCTCACCAGTAGTGTACTTAGG
AACCTGTGTTGAAAAAAATAAAACTGGCAAACAGTGTCTTATCACACATCTTACGGTCTTGCGTGTGCCTAAATTCAAAC
TGAGCACCAAGCATCCATTTCTGGGAATTTCTATTGGTTACAATCAATGGTTATTGCTACAAGATATTCAAATTGCTTTT
GATAGGTAAAATAATGGGGAAAACCATTTTCCAAGTAGAG
>AT2G26810.1 | chr2:11430900-11433899 REVERSE LENGTH=3000
CTTAGTTCCTTTGATACCTCAGAATTTTGTAACATTATTTTTATGTTATTTAGATGCATACATTTTTGGTGAAACGTTTA
CTAAAGTTACAGTTCAAAAAGTATACAATGACATTTGTGGATGCTTTGAAGTGAATCCACATTGTTAGCTGAAAAACTGT
TGCAACTATCATATCTCCTTTATGATAGTTGTCATGTCCAATTTCTTGACTTCACCTACTTATCAGTTTTCATGTATATC
ATTCTTTTTGTTTTCCACATCAATGGATCATCTTTATCCTGCGTGACTTTAAAAGTAAATATTTTTCAGTCTTATTTTAT
CTTCTATATTATTTTTCAGTTTTTTTTTTTTATCTTTTACATTATTTTTCAGTCTTATTATATCTTCTATATTATTTTCA
TTCTTATTTTTCTTTTGTCGGTATTTTCATTCTTATTTTATATTCTAAATCATTTTTCAGTCTTATTTTATTTTCCCTAT
TATTTTTCAGTCTTGTTTTATATTCTACAGTATTTTCAGTCTTATTTTATCTTCTTTGTCATTTTCAGTCTTTTTTATCT
TCCATATTATTTTCAGTCTTATTGTATCTTCCATATTATTTTCAGTCTTATTTTATTTATCTCTTACATTATTTTTCAGT
CTTATTTTATCTGAAAGTGTCATTTAGGTAGGTGCAGACTGAAGATATTGGGACTTTAGTTGATATTCGAAAAAAAAAGA
TATTGGGACTTAAGTTTGCAAAGTTTTACTACTATAGTAATATCGTAAGTACGTAAAAGATATATTTTACTAATGTTTTA
ACAAATCGTTTAATATCATAAAATAAAATAACCATGTTATTTATTTTTGGGGAAAGTATTTAATAAAAATACACCACATA
ATTTCTATTCCCACAAAAAAATACACGATCTATTTTTTCGTAACAAGAAATATAGGCTTTTTTTTTTACTCATTTTAGTA
TTTAAAGTTTAAACCAATATTATTTATTTAAAACAAGGACTACCACACACCACTTGGTTAGGGTCAATTTTATTCAAATA
AATTTCCACCATATAATAACTTAAGTTACACTATACAGTTTACTCAATTAAAAATTTGTTGTCCAATCAGTAAAGAAGGA
AAGAAAAAAAACATGTTATAAATTGATTGAGGTCTAAATTAAATGTTGGTCATCTTCCAACTCCAAAAGGACCCCTCCCA
ACCAGAATTAGTGGAGATAAACTTGACGCGTCCCTTCTTCATTCTCCGTCTTCTTCACGTCACCGGAAAAACGACGAATC
TCATTGCCTGAGATTCTTCATCGGAATTAAACCTCCGGAGGAATTAATCACGGTAAATTTCAGACTCTTCGTTATCTCTT
ACGCTGATCGAATTCAATAGAATGTTAGGGCTGATCACAAAGAGCGATGATTTTTGCAGCACGATTCTGTTCTAATCGGA
GAACATTTTTCCTAATTTTGTGAAATTCATGTTGAATTTATTGATTTTCCGGATAATTAGTAGAGAATCGATTTTGGAAT
TTGAATGATAATTTGTGGTATATTTGAACATATTTTTTGAGCAATGGACCTGACCATTTTCTCCAGAGAACTCAAACTAT
TGCTGAAAAATGCAATGGAATGGGGTGAGACGAGCCCATTCTATATGGTGCAAGAGATTAACAAACAACACTCATTTGCA
TCATCCTTCTATTCCAGTCTCACATTTTTTCACCATGTCGAGTTTGGAGGAGCCGCTAAGCTTTGACAAGTTGCCAAGTA
TGAGCACTATGGATAGGATTCAGAGATTTTCTTCCGGTGCTTGTCGCCCCAGGGATGATGTCGGTATGGGACACCGTTGG
ATTGAAGGAAGAGATTGCACTACCTCTAACAGTTGCATGTGAGTTTGAAAATATATATCAATCTTTGTTTTCCTTTCATA
TGACAACTTTTTGTTTCTTATGCTCTTGAAATGTATGTTAACTTACAGTGATGATGATAAAAGCTTTGCTAAAGAGTCAT
TCCCGTGGAGAAGGCATACTCGGAAATTATCTGAAGGAGAGCATATGTTTAGGAATATTTCGTTTGCTGGAAGGACTTCT
ACTGTTTCTGGGACTTTAAGGGAATCCAAAAGTTTTAAGGAGCAGAAGTATAGCACATTTAGCAATGAGAATGGCACGTC
GCATATAAGTAATAAGGTAATTGTCTCGATGGAGGAAAGTAGTTTTTGACCTCTATATAAAACATATCCACAGATACCTC
GTTCCCCGTCTATGTAGGATAGTTTTGTATAATGATTCATCTTTTTCATTTCTGTTTAAAATTTCCCACTACAACCACCA
TTTTTTTTTCTCTCTTATTCTGTTTTTTTTCTGTTTGGAATTTAGATCTCTAAAGGTATACCAAAGTTTGTGAAGATTGT
AGAAGTTGGTCCAAGAGATGGCCTGCAGAATGAGAAAAATATAGTACCCACATCTGTAAAGGTGGAACTAATTCAGAGAT
TAGTTTCTTCTGGATTGCCTGTTGTCGAGGCTACAAGTTTTGTATCACCAAAGTGGGTTCCCCAGGTAATGCTGTTATGC
TGGTGTATATAAATTATATCTTTCCTGAACTTTCCTGTTTGGTGTATTGTATAATTAAGCATATAAAGCGACCACTTTGA
AGAAATGACTATATTATATTGTAGATAGACTTTTAGAAATTTCTCATAAAAATGGAACCCTTCGTAGAGTTAGCTGCAAC
TAAATAGTTTTTCAAGATGCAACAATATATTTCTTAGTTTGTTTTGTTGGGATTTGCATCTCACCAGTAGTGTACTTAGG
AACCTGTGTTGAAAAAAATAAAACTGGCAAACAGTGTCTTATCACACATCTTACGGTCTTGCGTGTGCCTAAATTCAAAC
TGAGCACCAAGCATCCATTTCTGGGAATTTCTATTGGTTACAATCAATGGTTATTGCTACAAGATATTCAAATTGCTTTT
GATAGGTAAAATAATGGGGAAAACCATTTTCCAAGTAGAG
>AT2G26810.5 | chr2:11431317-11434316 REVERSE LENGTH=3000
ACCGTCATGGGCACTCCTATAATTTACACCGGAATGAAAAAGAAAACCTTGACATTACGTAAGCTTTCAGCAATCAAGTG
TGCCATTGCTATTTGACAGTGTTGAGCAGCTTCTGCGGATCAGGGGACAAGGAAACTGCAAATTCATACTAGCATACGTA
TCACGGGCTAGACAGTAAGTTTGTCAGCTAAAACTTTTGCATTTTTCTCATATAAGTATAACTGCAAGTTTCATACGAGT
CAGAGAATAAACTATCTGAAACGTTATTTCAGGATGGATTCTGCAATCTTGAGAGAAGGCGCTCAGCACGGGATGCTGAT
GAATGAAGTTTCTGGGACTCGGTGTACCGTAGGAAACTTGGAAGGGGTCATATATGAAATCACACTTCAAAAGAAGAGAG
GAATTGTGTTCGAGTAACTTAGTTCCTTTGATACCTCAGAATTTTGTAACATTATTTTTATGTTATTTAGATGCATACAT
TTTTGGTGAAACGTTTACTAAAGTTACAGTTCAAAAAGTATACAATGACATTTGTGGATGCTTTGAAGTGAATCCACATT
GTTAGCTGAAAAACTGTTGCAACTATCATATCTCCTTTATGATAGTTGTCATGTCCAATTTCTTGACTTCACCTACTTAT
CAGTTTTCATGTATATCATTCTTTTTGTTTTCCACATCAATGGATCATCTTTATCCTGCGTGACTTTAAAAGTAAATATT
TTTCAGTCTTATTTTATCTTCTATATTATTTTTCAGTTTTTTTTTTTTATCTTTTACATTATTTTTCAGTCTTATTATAT
CTTCTATATTATTTTCATTCTTATTTTTCTTTTGTCGGTATTTTCATTCTTATTTTATATTCTAAATCATTTTTCAGTCT
TATTTTATTTTCCCTATTATTTTTCAGTCTTGTTTTATATTCTACAGTATTTTCAGTCTTATTTTATCTTCTTTGTCATT
TTCAGTCTTTTTTATCTTCCATATTATTTTCAGTCTTATTGTATCTTCCATATTATTTTCAGTCTTATTTTATTTATCTC
TTACATTATTTTTCAGTCTTATTTTATCTGAAAGTGTCATTTAGGTAGGTGCAGACTGAAGATATTGGGACTTTAGTTGA
TATTCGAAAAAAAAAGATATTGGGACTTAAGTTTGCAAAGTTTTACTACTATAGTAATATCGTAAGTACGTAAAAGATAT
ATTTTACTAATGTTTTAACAAATCGTTTAATATCATAAAATAAAATAACCATGTTATTTATTTTTGGGGAAAGTATTTAA
TAAAAATACACCACATAATTTCTATTCCCACAAAAAAATACACGATCTATTTTTTCGTAACAAGAAATATAGGCTTTTTT
TTTTACTCATTTTAGTATTTAAAGTTTAAACCAATATTATTTATTTAAAACAAGGACTACCACACACCACTTGGTTAGGG
TCAATTTTATTCAAATAAATTTCCACCATATAATAACTTAAGTTACACTATACAGTTTACTCAATTAAAAATTTGTTGTC
CAATCAGTAAAGAAGGAAAGAAAAAAAACATGTTATAAATTGATTGAGGTCTAAATTAAATGTTGGTCATCTTCCAACTC
CAAAAGGACCCCTCCCAACCAGAATTAGTGGAGATAAACTTGACGCGTCCCTTCTTCATTCTCCGTCTTCTTCACGTCAC
CGGAAAAACGACGAATCTCATTGCCTGAGATTCTTCATCGGAATTAAACCTCCGGAGGAATTAATCACGGTAAATTTCAG
ACTCTTCGTTATCTCTTACGCTGATCGAATTCAATAGAATGTTAGGGCTGATCACAAAGAGCGATGATTTTTGCAGCACG
ATTCTGTTCTAATCGGAGAACATTTTTCCTAATTTTGTGAAATTCATGTTGAATTTATTGATTTTCCGGATAATTAGTAG
AGAATCGATTTTGGAATTTGAATGATAATTTGTGGTATATTTGAACATATTTTTTGAGCAATGGACCTGACCATTTTCTC
CAGAGAACTCAAACTATTGCTGAAAAATGCAATGGAATGGGGTGAGACGAGCCCATTCTATATGGTGCAAGAGATTAACA
AACAACACTCATTTGCATCATCCTTCTATTCCAGTCTCACATTTTTTCACCATGTCGAGTTTGGAGGAGCCGCTAAGCTT
TGACAAGTTGCCAAGTATGAGCACTATGGATAGGATTCAGAGATTTTCTTCCGGTGCTTGTCGCCCCAGGGATGATGTCG
GTATGGGACACCGTTGGATTGAAGGAAGAGATTGCACTACCTCTAACAGTTGCATGTGAGTTTGAAAATATATATCAATC
TTTGTTTTCCTTTCATATGACAACTTTTTGTTTCTTATGCTCTTGAAATGTATGTTAACTTACAGTGATGATGATAAAAG
CTTTGCTAAAGAGTCATTCCCGTGGAGAAGGCATACTCGGAAATTATCTGAAGGAGAGCATATGTTTAGGAATATTTCGT
TTGCTGGAAGGACTTCTACTGTTTCTGGGACTTTAAGGGAATCCAAAAGTTTTAAGGAGCAGAAGTATAGCACATTTAGC
AATGAGAATGGCACGTCGCATATAAGTAATAAGGTAATTGTCTCGATGGAGGAAAGTAGTTTTTGACCTCTATATAAAAC
ATATCCACAGATACCTCGTTCCCCGTCTATGTAGGATAGTTTTGTATAATGATTCATCTTTTTCATTTCTGTTTAAAATT
TCCCACTACAACCACCATTTTTTTTTCTCTCTTATTCTGTTTTTTTTCTGTTTGGAATTTAGATCTCTAAAGGTATACCA
AAGTTTGTGAAGATTGTAGAAGTTGGTCCAAGAGATGGCCTGCAGAATGAGAAAAATATAGTACCCACATCTGTAAAGGT
GGAACTAATTCAGAGATTAGTTTCTTCTGGATTGCCTGTTGTCGAGGCTACAAGTTTTGTATCACCAAAGTGGGTTCCCC
AGGTAATGCTGTTATGCTGGTGTATATAAATTATATCTTT
>AT2G26810.6 | chr2:11431317-11434316 REVERSE LENGTH=3000
ACCGTCATGGGCACTCCTATAATTTACACCGGAATGAAAAAGAAAACCTTGACATTACGTAAGCTTTCAGCAATCAAGTG
TGCCATTGCTATTTGACAGTGTTGAGCAGCTTCTGCGGATCAGGGGACAAGGAAACTGCAAATTCATACTAGCATACGTA
TCACGGGCTAGACAGTAAGTTTGTCAGCTAAAACTTTTGCATTTTTCTCATATAAGTATAACTGCAAGTTTCATACGAGT
CAGAGAATAAACTATCTGAAACGTTATTTCAGGATGGATTCTGCAATCTTGAGAGAAGGCGCTCAGCACGGGATGCTGAT
GAATGAAGTTTCTGGGACTCGGTGTACCGTAGGAAACTTGGAAGGGGTCATATATGAAATCACACTTCAAAAGAAGAGAG
GAATTGTGTTCGAGTAACTTAGTTCCTTTGATACCTCAGAATTTTGTAACATTATTTTTATGTTATTTAGATGCATACAT
TTTTGGTGAAACGTTTACTAAAGTTACAGTTCAAAAAGTATACAATGACATTTGTGGATGCTTTGAAGTGAATCCACATT
GTTAGCTGAAAAACTGTTGCAACTATCATATCTCCTTTATGATAGTTGTCATGTCCAATTTCTTGACTTCACCTACTTAT
CAGTTTTCATGTATATCATTCTTTTTGTTTTCCACATCAATGGATCATCTTTATCCTGCGTGACTTTAAAAGTAAATATT
TTTCAGTCTTATTTTATCTTCTATATTATTTTTCAGTTTTTTTTTTTTATCTTTTACATTATTTTTCAGTCTTATTATAT
CTTCTATATTATTTTCATTCTTATTTTTCTTTTGTCGGTATTTTCATTCTTATTTTATATTCTAAATCATTTTTCAGTCT
TATTTTATTTTCCCTATTATTTTTCAGTCTTGTTTTATATTCTACAGTATTTTCAGTCTTATTTTATCTTCTTTGTCATT
TTCAGTCTTTTTTATCTTCCATATTATTTTCAGTCTTATTGTATCTTCCATATTATTTTCAGTCTTATTTTATTTATCTC
TTACATTATTTTTCAGTCTTATTTTATCTGAAAGTGTCATTTAGGTAGGTGCAGACTGAAGATATTGGGACTTTAGTTGA
TATTCGAAAAAAAAAGATATTGGGACTTAAGTTTGCAAAGTTTTACTACTATAGTAATATCGTAAGTACGTAAAAGATAT
ATTTTACTAATGTTTTAACAAATCGTTTAATATCATAAAATAAAATAACCATGTTATTTATTTTTGGGGAAAGTATTTAA
TAAAAATACACCACATAATTTCTATTCCCACAAAAAAATACACGATCTATTTTTTCGTAACAAGAAATATAGGCTTTTTT
TTTTACTCATTTTAGTATTTAAAGTTTAAACCAATATTATTTATTTAAAACAAGGACTACCACACACCACTTGGTTAGGG
TCAATTTTATTCAAATAAATTTCCACCATATAATAACTTAAGTTACACTATACAGTTTACTCAATTAAAAATTTGTTGTC
CAATCAGTAAAGAAGGAAAGAAAAAAAACATGTTATAAATTGATTGAGGTCTAAATTAAATGTTGGTCATCTTCCAACTC
CAAAAGGACCCCTCCCAACCAGAATTAGTGGAGATAAACTTGACGCGTCCCTTCTTCATTCTCCGTCTTCTTCACGTCAC
CGGAAAAACGACGAATCTCATTGCCTGAGATTCTTCATCGGAATTAAACCTCCGGAGGAATTAATCACGGTAAATTTCAG
ACTCTTCGTTATCTCTTACGCTGATCGAATTCAATAGAATGTTAGGGCTGATCACAAAGAGCGATGATTTTTGCAGCACG
ATTCTGTTCTAATCGGAGAACATTTTTCCTAATTTTGTGAAATTCATGTTGAATTTATTGATTTTCCGGATAATTAGTAG
AGAATCGATTTTGGAATTTGAATGATAATTTGTGGTATATTTGAACATATTTTTTGAGCAATGGACCTGACCATTTTCTC
CAGAGAACTCAAACTATTGCTGAAAAATGCAATGGAATGGGGTGAGACGAGCCCATTCTATATGGTGCAAGAGATTAACA
AACAACACTCATTTGCATCATCCTTCTATTCCAGTCTCACATTTTTTCACCATGTCGAGTTTGGAGGAGCCGCTAAGCTT
TGACAAGTTGCCAAGTATGAGCACTATGGATAGGATTCAGAGATTTTCTTCCGGTGCTTGTCGCCCCAGGGATGATGTCG
GTATGGGACACCGTTGGATTGAAGGAAGAGATTGCACTACCTCTAACAGTTGCATGTGAGTTTGAAAATATATATCAATC
TTTGTTTTCCTTTCATATGACAACTTTTTGTTTCTTATGCTCTTGAAATGTATGTTAACTTACAGTGATGATGATAAAAG
CTTTGCTAAAGAGTCATTCCCGTGGAGAAGGCATACTCGGAAATTATCTGAAGGAGAGCATATGTTTAGGAATATTTCGT
TTGCTGGAAGGACTTCTACTGTTTCTGGGACTTTAAGGGAATCCAAAAGTTTTAAGGAGCAGAAGTATAGCACATTTAGC
AATGAGAATGGCACGTCGCATATAAGTAATAAGGTAATTGTCTCGATGGAGGAAAGTAGTTTTTGACCTCTATATAAAAC
ATATCCACAGATACCTCGTTCCCCGTCTATGTAGGATAGTTTTGTATAATGATTCATCTTTTTCATTTCTGTTTAAAATT
TCCCACTACAACCACCATTTTTTTTTCTCTCTTATTCTGTTTTTTTTCTGTTTGGAATTTAGATCTCTAAAGGTATACCA
AAGTTTGTGAAGATTGTAGAAGTTGGTCCAAGAGATGGCCTGCAGAATGAGAAAAATATAGTACCCACATCTGTAAAGGT
GGAACTAATTCAGAGATTAGTTTCTTCTGGATTGCCTGTTGTCGAGGCTACAAGTTTTGTATCACCAAAGTGGGTTCCCC
AGGTAATGCTGTTATGCTGGTGTATATAAATTATATCTTT
>AT2G26810.3 | chr2:11431317-11434316 REVERSE LENGTH=3000
ACCGTCATGGGCACTCCTATAATTTACACCGGAATGAAAAAGAAAACCTTGACATTACGTAAGCTTTCAGCAATCAAGTG
TGCCATTGCTATTTGACAGTGTTGAGCAGCTTCTGCGGATCAGGGGACAAGGAAACTGCAAATTCATACTAGCATACGTA
TCACGGGCTAGACAGTAAGTTTGTCAGCTAAAACTTTTGCATTTTTCTCATATAAGTATAACTGCAAGTTTCATACGAGT
CAGAGAATAAACTATCTGAAACGTTATTTCAGGATGGATTCTGCAATCTTGAGAGAAGGCGCTCAGCACGGGATGCTGAT
GAATGAAGTTTCTGGGACTCGGTGTACCGTAGGAAACTTGGAAGGGGTCATATATGAAATCACACTTCAAAAGAAGAGAG
GAATTGTGTTCGAGTAACTTAGTTCCTTTGATACCTCAGAATTTTGTAACATTATTTTTATGTTATTTAGATGCATACAT
TTTTGGTGAAACGTTTACTAAAGTTACAGTTCAAAAAGTATACAATGACATTTGTGGATGCTTTGAAGTGAATCCACATT
GTTAGCTGAAAAACTGTTGCAACTATCATATCTCCTTTATGATAGTTGTCATGTCCAATTTCTTGACTTCACCTACTTAT
CAGTTTTCATGTATATCATTCTTTTTGTTTTCCACATCAATGGATCATCTTTATCCTGCGTGACTTTAAAAGTAAATATT
TTTCAGTCTTATTTTATCTTCTATATTATTTTTCAGTTTTTTTTTTTTATCTTTTACATTATTTTTCAGTCTTATTATAT
CTTCTATATTATTTTCATTCTTATTTTTCTTTTGTCGGTATTTTCATTCTTATTTTATATTCTAAATCATTTTTCAGTCT
TATTTTATTTTCCCTATTATTTTTCAGTCTTGTTTTATATTCTACAGTATTTTCAGTCTTATTTTATCTTCTTTGTCATT
TTCAGTCTTTTTTATCTTCCATATTATTTTCAGTCTTATTGTATCTTCCATATTATTTTCAGTCTTATTTTATTTATCTC
TTACATTATTTTTCAGTCTTATTTTATCTGAAAGTGTCATTTAGGTAGGTGCAGACTGAAGATATTGGGACTTTAGTTGA
TATTCGAAAAAAAAAGATATTGGGACTTAAGTTTGCAAAGTTTTACTACTATAGTAATATCGTAAGTACGTAAAAGATAT
ATTTTACTAATGTTTTAACAAATCGTTTAATATCATAAAATAAAATAACCATGTTATTTATTTTTGGGGAAAGTATTTAA
TAAAAATACACCACATAATTTCTATTCCCACAAAAAAATACACGATCTATTTTTTCGTAACAAGAAATATAGGCTTTTTT
TTTTACTCATTTTAGTATTTAAAGTTTAAACCAATATTATTTATTTAAAACAAGGACTACCACACACCACTTGGTTAGGG
TCAATTTTATTCAAATAAATTTCCACCATATAATAACTTAAGTTACACTATACAGTTTACTCAATTAAAAATTTGTTGTC
CAATCAGTAAAGAAGGAAAGAAAAAAAACATGTTATAAATTGATTGAGGTCTAAATTAAATGTTGGTCATCTTCCAACTC
CAAAAGGACCCCTCCCAACCAGAATTAGTGGAGATAAACTTGACGCGTCCCTTCTTCATTCTCCGTCTTCTTCACGTCAC
CGGAAAAACGACGAATCTCATTGCCTGAGATTCTTCATCGGAATTAAACCTCCGGAGGAATTAATCACGGTAAATTTCAG
ACTCTTCGTTATCTCTTACGCTGATCGAATTCAATAGAATGTTAGGGCTGATCACAAAGAGCGATGATTTTTGCAGCACG
ATTCTGTTCTAATCGGAGAACATTTTTCCTAATTTTGTGAAATTCATGTTGAATTTATTGATTTTCCGGATAATTAGTAG
AGAATCGATTTTGGAATTTGAATGATAATTTGTGGTATATTTGAACATATTTTTTGAGCAATGGACCTGACCATTTTCTC
CAGAGAACTCAAACTATTGCTGAAAAATGCAATGGAATGGGGTGAGACGAGCCCATTCTATATGGTGCAAGAGATTAACA
AACAACACTCATTTGCATCATCCTTCTATTCCAGTCTCACATTTTTTCACCATGTCGAGTTTGGAGGAGCCGCTAAGCTT
TGACAAGTTGCCAAGTATGAGCACTATGGATAGGATTCAGAGATTTTCTTCCGGTGCTTGTCGCCCCAGGGATGATGTCG
GTATGGGACACCGTTGGATTGAAGGAAGAGATTGCACTACCTCTAACAGTTGCATGTGAGTTTGAAAATATATATCAATC
TTTGTTTTCCTTTCATATGACAACTTTTTGTTTCTTATGCTCTTGAAATGTATGTTAACTTACAGTGATGATGATAAAAG
CTTTGCTAAAGAGTCATTCCCGTGGAGAAGGCATACTCGGAAATTATCTGAAGGAGAGCATATGTTTAGGAATATTTCGT
TTGCTGGAAGGACTTCTACTGTTTCTGGGACTTTAAGGGAATCCAAAAGTTTTAAGGAGCAGAAGTATAGCACATTTAGC
AATGAGAATGGCACGTCGCATATAAGTAATAAGGTAATTGTCTCGATGGAGGAAAGTAGTTTTTGACCTCTATATAAAAC
ATATCCACAGATACCTCGTTCCCCGTCTATGTAGGATAGTTTTGTATAATGATTCATCTTTTTCATTTCTGTTTAAAATT
TCCCACTACAACCACCATTTTTTTTTCTCTCTTATTCTGTTTTTTTTCTGTTTGGAATTTAGATCTCTAAAGGTATACCA
AAGTTTGTGAAGATTGTAGAAGTTGGTCCAAGAGATGGCCTGCAGAATGAGAAAAATATAGTACCCACATCTGTAAAGGT
GGAACTAATTCAGAGATTAGTTTCTTCTGGATTGCCTGTTGTCGAGGCTACAAGTTTTGTATCACCAAAGTGGGTTCCCC
AGGTAATGCTGTTATGCTGGTGTATATAAATTATATCTTT
>AT2G26810.7 | chr2:11431317-11434316 REVERSE LENGTH=3000
ACCGTCATGGGCACTCCTATAATTTACACCGGAATGAAAAAGAAAACCTTGACATTACGTAAGCTTTCAGCAATCAAGTG
TGCCATTGCTATTTGACAGTGTTGAGCAGCTTCTGCGGATCAGGGGACAAGGAAACTGCAAATTCATACTAGCATACGTA
TCACGGGCTAGACAGTAAGTTTGTCAGCTAAAACTTTTGCATTTTTCTCATATAAGTATAACTGCAAGTTTCATACGAGT
CAGAGAATAAACTATCTGAAACGTTATTTCAGGATGGATTCTGCAATCTTGAGAGAAGGCGCTCAGCACGGGATGCTGAT
GAATGAAGTTTCTGGGACTCGGTGTACCGTAGGAAACTTGGAAGGGGTCATATATGAAATCACACTTCAAAAGAAGAGAG
GAATTGTGTTCGAGTAACTTAGTTCCTTTGATACCTCAGAATTTTGTAACATTATTTTTATGTTATTTAGATGCATACAT
TTTTGGTGAAACGTTTACTAAAGTTACAGTTCAAAAAGTATACAATGACATTTGTGGATGCTTTGAAGTGAATCCACATT
GTTAGCTGAAAAACTGTTGCAACTATCATATCTCCTTTATGATAGTTGTCATGTCCAATTTCTTGACTTCACCTACTTAT
CAGTTTTCATGTATATCATTCTTTTTGTTTTCCACATCAATGGATCATCTTTATCCTGCGTGACTTTAAAAGTAAATATT
TTTCAGTCTTATTTTATCTTCTATATTATTTTTCAGTTTTTTTTTTTTATCTTTTACATTATTTTTCAGTCTTATTATAT
CTTCTATATTATTTTCATTCTTATTTTTCTTTTGTCGGTATTTTCATTCTTATTTTATATTCTAAATCATTTTTCAGTCT
TATTTTATTTTCCCTATTATTTTTCAGTCTTGTTTTATATTCTACAGTATTTTCAGTCTTATTTTATCTTCTTTGTCATT
TTCAGTCTTTTTTATCTTCCATATTATTTTCAGTCTTATTGTATCTTCCATATTATTTTCAGTCTTATTTTATTTATCTC
TTACATTATTTTTCAGTCTTATTTTATCTGAAAGTGTCATTTAGGTAGGTGCAGACTGAAGATATTGGGACTTTAGTTGA
TATTCGAAAAAAAAAGATATTGGGACTTAAGTTTGCAAAGTTTTACTACTATAGTAATATCGTAAGTACGTAAAAGATAT
ATTTTACTAATGTTTTAACAAATCGTTTAATATCATAAAATAAAATAACCATGTTATTTATTTTTGGGGAAAGTATTTAA
TAAAAATACACCACATAATTTCTATTCCCACAAAAAAATACACGATCTATTTTTTCGTAACAAGAAATATAGGCTTTTTT
TTTTACTCATTTTAGTATTTAAAGTTTAAACCAATATTATTTATTTAAAACAAGGACTACCACACACCACTTGGTTAGGG
TCAATTTTATTCAAATAAATTTCCACCATATAATAACTTAAGTTACACTATACAGTTTACTCAATTAAAAATTTGTTGTC
CAATCAGTAAAGAAGGAAAGAAAAAAAACATGTTATAAATTGATTGAGGTCTAAATTAAATGTTGGTCATCTTCCAACTC
CAAAAGGACCCCTCCCAACCAGAATTAGTGGAGATAAACTTGACGCGTCCCTTCTTCATTCTCCGTCTTCTTCACGTCAC
CGGAAAAACGACGAATCTCATTGCCTGAGATTCTTCATCGGAATTAAACCTCCGGAGGAATTAATCACGGTAAATTTCAG
ACTCTTCGTTATCTCTTACGCTGATCGAATTCAATAGAATGTTAGGGCTGATCACAAAGAGCGATGATTTTTGCAGCACG
ATTCTGTTCTAATCGGAGAACATTTTTCCTAATTTTGTGAAATTCATGTTGAATTTATTGATTTTCCGGATAATTAGTAG
AGAATCGATTTTGGAATTTGAATGATAATTTGTGGTATATTTGAACATATTTTTTGAGCAATGGACCTGACCATTTTCTC
CAGAGAACTCAAACTATTGCTGAAAAATGCAATGGAATGGGGTGAGACGAGCCCATTCTATATGGTGCAAGAGATTAACA
AACAACACTCATTTGCATCATCCTTCTATTCCAGTCTCACATTTTTTCACCATGTCGAGTTTGGAGGAGCCGCTAAGCTT
TGACAAGTTGCCAAGTATGAGCACTATGGATAGGATTCAGAGATTTTCTTCCGGTGCTTGTCGCCCCAGGGATGATGTCG
GTATGGGACACCGTTGGATTGAAGGAAGAGATTGCACTACCTCTAACAGTTGCATGTGAGTTTGAAAATATATATCAATC
TTTGTTTTCCTTTCATATGACAACTTTTTGTTTCTTATGCTCTTGAAATGTATGTTAACTTACAGTGATGATGATAAAAG
CTTTGCTAAAGAGTCATTCCCGTGGAGAAGGCATACTCGGAAATTATCTGAAGGAGAGCATATGTTTAGGAATATTTCGT
TTGCTGGAAGGACTTCTACTGTTTCTGGGACTTTAAGGGAATCCAAAAGTTTTAAGGAGCAGAAGTATAGCACATTTAGC
AATGAGAATGGCACGTCGCATATAAGTAATAAGGTAATTGTCTCGATGGAGGAAAGTAGTTTTTGACCTCTATATAAAAC
ATATCCACAGATACCTCGTTCCCCGTCTATGTAGGATAGTTTTGTATAATGATTCATCTTTTTCATTTCTGTTTAAAATT
TCCCACTACAACCACCATTTTTTTTTCTCTCTTATTCTGTTTTTTTTCTGTTTGGAATTTAGATCTCTAAAGGTATACCA
AAGTTTGTGAAGATTGTAGAAGTTGGTCCAAGAGATGGCCTGCAGAATGAGAAAAATATAGTACCCACATCTGTAAAGGT
GGAACTAATTCAGAGATTAGTTTCTTCTGGATTGCCTGTTGTCGAGGCTACAAGTTTTGTATCACCAAAGTGGGTTCCCC
AGGTAATGCTGTTATGCTGGTGTATATAAATTATATCTTT
>AT2G26810.4 | chr2:11431317-11434316 REVERSE LENGTH=3000
ACCGTCATGGGCACTCCTATAATTTACACCGGAATGAAAAAGAAAACCTTGACATTACGTAAGCTTTCAGCAATCAAGTG
TGCCATTGCTATTTGACAGTGTTGAGCAGCTTCTGCGGATCAGGGGACAAGGAAACTGCAAATTCATACTAGCATACGTA
TCACGGGCTAGACAGTAAGTTTGTCAGCTAAAACTTTTGCATTTTTCTCATATAAGTATAACTGCAAGTTTCATACGAGT
CAGAGAATAAACTATCTGAAACGTTATTTCAGGATGGATTCTGCAATCTTGAGAGAAGGCGCTCAGCACGGGATGCTGAT
GAATGAAGTTTCTGGGACTCGGTGTACCGTAGGAAACTTGGAAGGGGTCATATATGAAATCACACTTCAAAAGAAGAGAG
GAATTGTGTTCGAGTAACTTAGTTCCTTTGATACCTCAGAATTTTGTAACATTATTTTTATGTTATTTAGATGCATACAT
TTTTGGTGAAACGTTTACTAAAGTTACAGTTCAAAAAGTATACAATGACATTTGTGGATGCTTTGAAGTGAATCCACATT
GTTAGCTGAAAAACTGTTGCAACTATCATATCTCCTTTATGATAGTTGTCATGTCCAATTTCTTGACTTCACCTACTTAT
CAGTTTTCATGTATATCATTCTTTTTGTTTTCCACATCAATGGATCATCTTTATCCTGCGTGACTTTAAAAGTAAATATT
TTTCAGTCTTATTTTATCTTCTATATTATTTTTCAGTTTTTTTTTTTTATCTTTTACATTATTTTTCAGTCTTATTATAT
CTTCTATATTATTTTCATTCTTATTTTTCTTTTGTCGGTATTTTCATTCTTATTTTATATTCTAAATCATTTTTCAGTCT
TATTTTATTTTCCCTATTATTTTTCAGTCTTGTTTTATATTCTACAGTATTTTCAGTCTTATTTTATCTTCTTTGTCATT
TTCAGTCTTTTTTATCTTCCATATTATTTTCAGTCTTATTGTATCTTCCATATTATTTTCAGTCTTATTTTATTTATCTC
TTACATTATTTTTCAGTCTTATTTTATCTGAAAGTGTCATTTAGGTAGGTGCAGACTGAAGATATTGGGACTTTAGTTGA
TATTCGAAAAAAAAAGATATTGGGACTTAAGTTTGCAAAGTTTTACTACTATAGTAATATCGTAAGTACGTAAAAGATAT
ATTTTACTAATGTTTTAACAAATCGTTTAATATCATAAAATAAAATAACCATGTTATTTATTTTTGGGGAAAGTATTTAA
TAAAAATACACCACATAATTTCTATTCCCACAAAAAAATACACGATCTATTTTTTCGTAACAAGAAATATAGGCTTTTTT
TTTTACTCATTTTAGTATTTAAAGTTTAAACCAATATTATTTATTTAAAACAAGGACTACCACACACCACTTGGTTAGGG
TCAATTTTATTCAAATAAATTTCCACCATATAATAACTTAAGTTACACTATACAGTTTACTCAATTAAAAATTTGTTGTC
CAATCAGTAAAGAAGGAAAGAAAAAAAACATGTTATAAATTGATTGAGGTCTAAATTAAATGTTGGTCATCTTCCAACTC
CAAAAGGACCCCTCCCAACCAGAATTAGTGGAGATAAACTTGACGCGTCCCTTCTTCATTCTCCGTCTTCTTCACGTCAC
CGGAAAAACGACGAATCTCATTGCCTGAGATTCTTCATCGGAATTAAACCTCCGGAGGAATTAATCACGGTAAATTTCAG
ACTCTTCGTTATCTCTTACGCTGATCGAATTCAATAGAATGTTAGGGCTGATCACAAAGAGCGATGATTTTTGCAGCACG
ATTCTGTTCTAATCGGAGAACATTTTTCCTAATTTTGTGAAATTCATGTTGAATTTATTGATTTTCCGGATAATTAGTAG
AGAATCGATTTTGGAATTTGAATGATAATTTGTGGTATATTTGAACATATTTTTTGAGCAATGGACCTGACCATTTTCTC
CAGAGAACTCAAACTATTGCTGAAAAATGCAATGGAATGGGGTGAGACGAGCCCATTCTATATGGTGCAAGAGATTAACA
AACAACACTCATTTGCATCATCCTTCTATTCCAGTCTCACATTTTTTCACCATGTCGAGTTTGGAGGAGCCGCTAAGCTT
TGACAAGTTGCCAAGTATGAGCACTATGGATAGGATTCAGAGATTTTCTTCCGGTGCTTGTCGCCCCAGGGATGATGTCG
GTATGGGACACCGTTGGATTGAAGGAAGAGATTGCACTACCTCTAACAGTTGCATGTGAGTTTGAAAATATATATCAATC
TTTGTTTTCCTTTCATATGACAACTTTTTGTTTCTTATGCTCTTGAAATGTATGTTAACTTACAGTGATGATGATAAAAG
CTTTGCTAAAGAGTCATTCCCGTGGAGAAGGCATACTCGGAAATTATCTGAAGGAGAGCATATGTTTAGGAATATTTCGT
TTGCTGGAAGGACTTCTACTGTTTCTGGGACTTTAAGGGAATCCAAAAGTTTTAAGGAGCAGAAGTATAGCACATTTAGC
AATGAGAATGGCACGTCGCATATAAGTAATAAGGTAATTGTCTCGATGGAGGAAAGTAGTTTTTGACCTCTATATAAAAC
ATATCCACAGATACCTCGTTCCCCGTCTATGTAGGATAGTTTTGTATAATGATTCATCTTTTTCATTTCTGTTTAAAATT
TCCCACTACAACCACCATTTTTTTTTCTCTCTTATTCTGTTTTTTTTCTGTTTGGAATTTAGATCTCTAAAGGTATACCA
AAGTTTGTGAAGATTGTAGAAGTTGGTCCAAGAGATGGCCTGCAGAATGAGAAAAATATAGTACCCACATCTGTAAAGGT
GGAACTAATTCAGAGATTAGTTTCTTCTGGATTGCCTGTTGTCGAGGCTACAAGTTTTGTATCACCAAAGTGGGTTCCCC
AGGTAATGCTGTTATGCTGGTGTATATAAATTATATCTTT
>AT2G26820.1 | chr2:11442200-11445199 FORWARD LENGTH=3000
TGCATGTATCAGTAATTCAGTATAGTGTATGTCTGACTTCTATCATTCTTAGCTGATGCATGCATGCTTCGTTGTTTATC
AGTTGATCACTTATTCAATAATAACGTGAAACATAAATAATCGCATCTAAATTTCGTGGTAACGATTACTTAATTCTTTC
ATTAATTATTTTCAGTTTGCATGATTTGTTTTCCAGTATTTAAAAAGCTTAAAATTCAAGTTTTGATATGCAACATTGCA
ACTCAATTCGAATAAATCGTCACTTGTGGTTTTAGGCATTGGAGTCAGTGGCGGACCCATAATTTTTTATCGGGGTCAAA
ATATAATTGAAAAATACAATTAAAATCTTGAAAACAATAATGTAAAAACAAAAATACAATGCAAGATTGATACAAGATAA
AGGTGAAATTAACTTACTTGAAGCTGATTGGAGACAGTAGAGCTCAAGAACATGAGAACCAAACGTAAACTTCGTCAACT
GATAACTGCATCCGACAAAGACAAAACAAACATGTATAAGGAGAAAACCAAAAGCAGACACTTGATCTAAGTTTAAAAAC
CAAATAAAACAAACATTTGTTTGTGTAACAAAATTACTCATCGTTGATGAAGAAAGACTCCAAGCAGACTATCTCTTCTT
CTTCTTCTTCAACAATTGCTTCTCTACCTTTATCACTTTCACTGCCCATCTTTGACTACAGTATACAGTCAGAATCAGAT
ATTTCAGATCCCAAGCTTCGAAGTGTGTTCCAACAAATCAAATTCGGAAATAACAACACATCAGCTAAGGGAATCGACGA
AGAAAGGTATTGATTAACAAATACCACCTCTTTGTTACTTTGTTAGAGAGGTGCGCTTGTTGATCAACTGCGGCGGTTCC
GTCAACTTCGAAAAGTAATTAGATTTTTAGAGCAGACCATTTCGGTTTTCTGATTTGAACCGGTTTGAGAGAGAAAAATA
AATAAAAAGAAATTTGCACCTATAAGTTATAACCAAACAAAATTACAAGTCAAATATTTTATTTTCGTCAAAAAGATTTT
ATTGATAGAATGTGGGATCGATTTCTAATGACTGTTATTTTTGTTTCTAGGTTCTGATAAAAATATTTTTTAGTTAAAAT
CAGTATTGCTTTCTGACTTTCTCAGACATCACAATCTCATAATACATCGTGAGAGATAGATTCAAACATCCCTAATTCCA
AACTTGTACGGTATGTGTTAAATTAAAAACTTAAAACGACTGATCCCTAATATCAAAATGCCGACATAAAATATAAATGG
AAGCGTTGAATTAGGGAAAAAAAACAGAATCAAAATTAATTGAGATCTGATTACAAAAAAAAAAAAAGAGAATCTTTATT
TGTATTTGCAGAAGAAGAAGAGAAAAAGTTTGAAAGAAAATGGGAGCAGCGAAGAATATCTGGGCATTAGCCAACGCCGA
AGATGCAGCTAACGACGCCGAACAAATCCCTTATTCTTCGTTCGTCGTCGACACGTCTTTGCCTCTTCCTCTCATGATTC
CTCGTATCATGTTCGTTTCCTTATCTAATTTTCTTCTCATTTGATAGCTCGTTCCGTGAATTTTGGAGATTTGATTTTGT
TTTCCTCCTTGAAATTGGGATTGAAGAAGAAGATCTCTCTGACCTAGAACTTACAAATTGGCTTTTATTGCTATTTTCTT
TACACTTGGATTGGTTTTGTGGAGGCAGTAGTTGTTGTAAAGTTGCTTTGATGGTGACATAGTGAAAGCTTCCTTTATCT
TCTTGTTAAGACTGCTTCGTTGTGTTACTTATGAGATTAAAATAACATTAAAAAGATGATAAGACTGCTTCGTTGTGTGA
CTCATCTTCTTGTTATTGCTTCGTTTTCATGGCGGATTAGTTAGAAATGAATGGAATGTGGCATGAGTCTTGTTTCTCTA
GGAAGAGATATGTAAAAGCTATCTTGAACCTTTGTTTTGGTTGTAATTTCTCTTTTTTTTTGTAACAGAGAGTTATGTAA
AGATCTGTTCAAGAATTGGGGAGAGCTTGATGATTCACTCTTCTCTGTTGAGAGAGTATCTGGAGGCATTACAAATCTTT
GTGAGTTTCCCTTACAAGGTTACAGTAATTACATGTCAATGCTCATATTTTCTACCTTGGTTCTATAACTGTTATGTCAT
CTTTTCCATGATGGCAGTGCTGAAGGTTTCTGTGAAAGAGGACACTAATAAAGAAGTGTCTGTTACAGTGAGACTGTATG
GGCCTAACACTGAGTATGTTATTAACCGGGAGAGAGAGATTCTGGTAATTTCCTTTATTTATATATATGATAAGTCCCTT
CCCCCTTGTGTTCTGATCCGTGTTTTTGGTGTCTTTGTTTGCGTTACCAAGAGTTTCTATGTTATTTAAATTATTTTTCT
TCTAGTGATGTCAACTTGAAGCATGAGCCTTACGTCAGAACATGGGAGAGTTTTGCTCGATTTTTTCTTGAAATGTCAAA
GGTTTCTCTGCCAGTGTTATTCTTTTGCATCATTTGATGTTTTATCATTTGTGTTTTTCGTTATTTGCTCCCCACGTCTT
CAATAGGCTATCAAGTATCTCTCGGCTGCCGGATTTGGTGCCAAGTTGCTTGGTGGTTTTGGAAATGGCATGGTGCAATC
GTTCATCAATGCAAGAACCTTAGAGCCATCAGGTAGGTATTTTAAATTCCAGTAGCGGGAATGTCTCTAGAAAACATAAA
TTGCTTCTTGTTGTTAAGGGAGTGAATTTCCTTGAAATTTCGTATGGTTAATAAATTCAAATGAAAGTTTGCCGCCACAA
GACAAAAAAAAAAACAAATGGATAAGCTTCAATCCTTGTCTAGAATACTTCTATGCTATGGAATTAAACTGAATGAAGTT
GTTTTTAAGATTTGGCAATGCTCCTCATTAACAGTGGTGGAACATCTCAAATGAACCTCATTTCTCCTTTGTTGTGGGCA
GACATGAGAGAGCCAAAGATTGCTGCACAAATTGCCAGAG
>AT2G26820.3 | chr2:11442200-11445199 FORWARD LENGTH=3000
TGCATGTATCAGTAATTCAGTATAGTGTATGTCTGACTTCTATCATTCTTAGCTGATGCATGCATGCTTCGTTGTTTATC
AGTTGATCACTTATTCAATAATAACGTGAAACATAAATAATCGCATCTAAATTTCGTGGTAACGATTACTTAATTCTTTC
ATTAATTATTTTCAGTTTGCATGATTTGTTTTCCAGTATTTAAAAAGCTTAAAATTCAAGTTTTGATATGCAACATTGCA
ACTCAATTCGAATAAATCGTCACTTGTGGTTTTAGGCATTGGAGTCAGTGGCGGACCCATAATTTTTTATCGGGGTCAAA
ATATAATTGAAAAATACAATTAAAATCTTGAAAACAATAATGTAAAAACAAAAATACAATGCAAGATTGATACAAGATAA
AGGTGAAATTAACTTACTTGAAGCTGATTGGAGACAGTAGAGCTCAAGAACATGAGAACCAAACGTAAACTTCGTCAACT
GATAACTGCATCCGACAAAGACAAAACAAACATGTATAAGGAGAAAACCAAAAGCAGACACTTGATCTAAGTTTAAAAAC
CAAATAAAACAAACATTTGTTTGTGTAACAAAATTACTCATCGTTGATGAAGAAAGACTCCAAGCAGACTATCTCTTCTT
CTTCTTCTTCAACAATTGCTTCTCTACCTTTATCACTTTCACTGCCCATCTTTGACTACAGTATACAGTCAGAATCAGAT
ATTTCAGATCCCAAGCTTCGAAGTGTGTTCCAACAAATCAAATTCGGAAATAACAACACATCAGCTAAGGGAATCGACGA
AGAAAGGTATTGATTAACAAATACCACCTCTTTGTTACTTTGTTAGAGAGGTGCGCTTGTTGATCAACTGCGGCGGTTCC
GTCAACTTCGAAAAGTAATTAGATTTTTAGAGCAGACCATTTCGGTTTTCTGATTTGAACCGGTTTGAGAGAGAAAAATA
AATAAAAAGAAATTTGCACCTATAAGTTATAACCAAACAAAATTACAAGTCAAATATTTTATTTTCGTCAAAAAGATTTT
ATTGATAGAATGTGGGATCGATTTCTAATGACTGTTATTTTTGTTTCTAGGTTCTGATAAAAATATTTTTTAGTTAAAAT
CAGTATTGCTTTCTGACTTTCTCAGACATCACAATCTCATAATACATCGTGAGAGATAGATTCAAACATCCCTAATTCCA
AACTTGTACGGTATGTGTTAAATTAAAAACTTAAAACGACTGATCCCTAATATCAAAATGCCGACATAAAATATAAATGG
AAGCGTTGAATTAGGGAAAAAAAACAGAATCAAAATTAATTGAGATCTGATTACAAAAAAAAAAAAAGAGAATCTTTATT
TGTATTTGCAGAAGAAGAAGAGAAAAAGTTTGAAAGAAAATGGGAGCAGCGAAGAATATCTGGGCATTAGCCAACGCCGA
AGATGCAGCTAACGACGCCGAACAAATCCCTTATTCTTCGTTCGTCGTCGACACGTCTTTGCCTCTTCCTCTCATGATTC
CTCGTATCATGTTCGTTTCCTTATCTAATTTTCTTCTCATTTGATAGCTCGTTCCGTGAATTTTGGAGATTTGATTTTGT
TTTCCTCCTTGAAATTGGGATTGAAGAAGAAGATCTCTCTGACCTAGAACTTACAAATTGGCTTTTATTGCTATTTTCTT
TACACTTGGATTGGTTTTGTGGAGGCAGTAGTTGTTGTAAAGTTGCTTTGATGGTGACATAGTGAAAGCTTCCTTTATCT
TCTTGTTAAGACTGCTTCGTTGTGTTACTTATGAGATTAAAATAACATTAAAAAGATGATAAGACTGCTTCGTTGTGTGA
CTCATCTTCTTGTTATTGCTTCGTTTTCATGGCGGATTAGTTAGAAATGAATGGAATGTGGCATGAGTCTTGTTTCTCTA
GGAAGAGATATGTAAAAGCTATCTTGAACCTTTGTTTTGGTTGTAATTTCTCTTTTTTTTTGTAACAGAGAGTTATGTAA
AGATCTGTTCAAGAATTGGGGAGAGCTTGATGATTCACTCTTCTCTGTTGAGAGAGTATCTGGAGGCATTACAAATCTTT
GTGAGTTTCCCTTACAAGGTTACAGTAATTACATGTCAATGCTCATATTTTCTACCTTGGTTCTATAACTGTTATGTCAT
CTTTTCCATGATGGCAGTGCTGAAGGTTTCTGTGAAAGAGGACACTAATAAAGAAGTGTCTGTTACAGTGAGACTGTATG
GGCCTAACACTGAGTATGTTATTAACCGGGAGAGAGAGATTCTGGTAATTTCCTTTATTTATATATATGATAAGTCCCTT
CCCCCTTGTGTTCTGATCCGTGTTTTTGGTGTCTTTGTTTGCGTTACCAAGAGTTTCTATGTTATTTAAATTATTTTTCT
TCTAGTGATGTCAACTTGAAGCATGAGCCTTACGTCAGAACATGGGAGAGTTTTGCTCGATTTTTTCTTGAAATGTCAAA
GGTTTCTCTGCCAGTGTTATTCTTTTGCATCATTTGATGTTTTATCATTTGTGTTTTTCGTTATTTGCTCCCCACGTCTT
CAATAGGCTATCAAGTATCTCTCGGCTGCCGGATTTGGTGCCAAGTTGCTTGGTGGTTTTGGAAATGGCATGGTGCAATC
GTTCATCAATGCAAGAACCTTAGAGCCATCAGGTAGGTATTTTAAATTCCAGTAGCGGGAATGTCTCTAGAAAACATAAA
TTGCTTCTTGTTGTTAAGGGAGTGAATTTCCTTGAAATTTCGTATGGTTAATAAATTCAAATGAAAGTTTGCCGCCACAA
GACAAAAAAAAAAACAAATGGATAAGCTTCAATCCTTGTCTAGAATACTTCTATGCTATGGAATTAAACTGAATGAAGTT
GTTTTTAAGATTTGGCAATGCTCCTCATTAACAGTGGTGGAACATCTCAAATGAACCTCATTTCTCCTTTGTTGTGGGCA
GACATGAGAGAGCCAAAGATTGCTGCACAAATTGCCAGAG
>AT2G26820.4 | chr2:11441998-11444997 FORWARD LENGTH=3000
GCCAGGAGGTCCAGGAACGCAAGAGCGAGCTGTTGACATGAGGCAGCATATTGGGAAAGGATGGGTAACTATACACGCCG
GTGAATTCATTACGACACCGGAGAATGTCGGACTGATTGGGTTCCGCATGTCTGAGGTCGACTCCGGCGATAACAGGGGA
GGGCTCATTGTCAAAGGTGTTTTAATTCGTCCTATAAACTAATGCATGTATCAGTAATTCAGTATAGTGTATGTCTGACT
TCTATCATTCTTAGCTGATGCATGCATGCTTCGTTGTTTATCAGTTGATCACTTATTCAATAATAACGTGAAACATAAAT
AATCGCATCTAAATTTCGTGGTAACGATTACTTAATTCTTTCATTAATTATTTTCAGTTTGCATGATTTGTTTTCCAGTA
TTTAAAAAGCTTAAAATTCAAGTTTTGATATGCAACATTGCAACTCAATTCGAATAAATCGTCACTTGTGGTTTTAGGCA
TTGGAGTCAGTGGCGGACCCATAATTTTTTATCGGGGTCAAAATATAATTGAAAAATACAATTAAAATCTTGAAAACAAT
AATGTAAAAACAAAAATACAATGCAAGATTGATACAAGATAAAGGTGAAATTAACTTACTTGAAGCTGATTGGAGACAGT
AGAGCTCAAGAACATGAGAACCAAACGTAAACTTCGTCAACTGATAACTGCATCCGACAAAGACAAAACAAACATGTATA
AGGAGAAAACCAAAAGCAGACACTTGATCTAAGTTTAAAAACCAAATAAAACAAACATTTGTTTGTGTAACAAAATTACT
CATCGTTGATGAAGAAAGACTCCAAGCAGACTATCTCTTCTTCTTCTTCTTCAACAATTGCTTCTCTACCTTTATCACTT
TCACTGCCCATCTTTGACTACAGTATACAGTCAGAATCAGATATTTCAGATCCCAAGCTTCGAAGTGTGTTCCAACAAAT
CAAATTCGGAAATAACAACACATCAGCTAAGGGAATCGACGAAGAAAGGTATTGATTAACAAATACCACCTCTTTGTTAC
TTTGTTAGAGAGGTGCGCTTGTTGATCAACTGCGGCGGTTCCGTCAACTTCGAAAAGTAATTAGATTTTTAGAGCAGACC
ATTTCGGTTTTCTGATTTGAACCGGTTTGAGAGAGAAAAATAAATAAAAAGAAATTTGCACCTATAAGTTATAACCAAAC
AAAATTACAAGTCAAATATTTTATTTTCGTCAAAAAGATTTTATTGATAGAATGTGGGATCGATTTCTAATGACTGTTAT
TTTTGTTTCTAGGTTCTGATAAAAATATTTTTTAGTTAAAATCAGTATTGCTTTCTGACTTTCTCAGACATCACAATCTC
ATAATACATCGTGAGAGATAGATTCAAACATCCCTAATTCCAAACTTGTACGGTATGTGTTAAATTAAAAACTTAAAACG
ACTGATCCCTAATATCAAAATGCCGACATAAAATATAAATGGAAGCGTTGAATTAGGGAAAAAAAACAGAATCAAAATTA
ATTGAGATCTGATTACAAAAAAAAAAAAAGAGAATCTTTATTTGTATTTGCAGAAGAAGAAGAGAAAAAGTTTGAAAGAA
AATGGGAGCAGCGAAGAATATCTGGGCATTAGCCAACGCCGAAGATGCAGCTAACGACGCCGAACAAATCCCTTATTCTT
CGTTCGTCGTCGACACGTCTTTGCCTCTTCCTCTCATGATTCCTCGTATCATGTTCGTTTCCTTATCTAATTTTCTTCTC
ATTTGATAGCTCGTTCCGTGAATTTTGGAGATTTGATTTTGTTTTCCTCCTTGAAATTGGGATTGAAGAAGAAGATCTCT
CTGACCTAGAACTTACAAATTGGCTTTTATTGCTATTTTCTTTACACTTGGATTGGTTTTGTGGAGGCAGTAGTTGTTGT
AAAGTTGCTTTGATGGTGACATAGTGAAAGCTTCCTTTATCTTCTTGTTAAGACTGCTTCGTTGTGTTACTTATGAGATT
AAAATAACATTAAAAAGATGATAAGACTGCTTCGTTGTGTGACTCATCTTCTTGTTATTGCTTCGTTTTCATGGCGGATT
AGTTAGAAATGAATGGAATGTGGCATGAGTCTTGTTTCTCTAGGAAGAGATATGTAAAAGCTATCTTGAACCTTTGTTTT
GGTTGTAATTTCTCTTTTTTTTTGTAACAGAGAGTTATGTAAAGATCTGTTCAAGAATTGGGGAGAGCTTGATGATTCAC
TCTTCTCTGTTGAGAGAGTATCTGGAGGCATTACAAATCTTTGTGAGTTTCCCTTACAAGGTTACAGTAATTACATGTCA
ATGCTCATATTTTCTACCTTGGTTCTATAACTGTTATGTCATCTTTTCCATGATGGCAGTGCTGAAGGTTTCTGTGAAAG
AGGACACTAATAAAGAAGTGTCTGTTACAGTGAGACTGTATGGGCCTAACACTGAGTATGTTATTAACCGGGAGAGAGAG
ATTCTGGTAATTTCCTTTATTTATATATATGATAAGTCCCTTCCCCCTTGTGTTCTGATCCGTGTTTTTGGTGTCTTTGT
TTGCGTTACCAAGAGTTTCTATGTTATTTAAATTATTTTTCTTCTAGTGATGTCAACTTGAAGCATGAGCCTTACGTCAG
AACATGGGAGAGTTTTGCTCGATTTTTTCTTGAAATGTCAAAGGTTTCTCTGCCAGTGTTATTCTTTTGCATCATTTGAT
GTTTTATCATTTGTGTTTTTCGTTATTTGCTCCCCACGTCTTCAATAGGCTATCAAGTATCTCTCGGCTGCCGGATTTGG
TGCCAAGTTGCTTGGTGGTTTTGGAAATGGCATGGTGCAATCGTTCATCAATGCAAGAACCTTAGAGCCATCAGGTAGGT
ATTTTAAATTCCAGTAGCGGGAATGTCTCTAGAAAACATAAATTGCTTCTTGTTGTTAAGGGAGTGAATTTCCTTGAAAT
TTCGTATGGTTAATAAATTCAAATGAAAGTTTGCCGCCAC
>AT2G26820.2 | chr2:11441505-11444504 FORWARD LENGTH=3000
GGATTTATATATATTTCCTACAAACAGTTATAATGGGACAAGTGGTGGGACCGTGTTATTGTCTGATCTTGTTTAACCGA
TCCAAACCAAACCGTACCGAAAAATCTGAATCAAACGAACACATGATATGCTTTCATCATCCCTTTAGGCAGAAAGAAAT
GCTTCAATTTACAAATACATGATCAAATATAACTTTTAAAAACAAATAACTTCATAGAAAAGAGTTAAGTTGGCTTATGG
CCGAATCATGTATGTCTCAAAAAGCCATGTAGTTAACCCTCACTTAAATAAGACTTGTTGATTTTACCAGCAATACATTC
GTCGAAGTTGCTGAGCTTCTAGGAGTTTATTGGTTTGACGTAAGTGGAAGTTTGGACACGACGGAAATGGCACCATGGAC
ACATTACGAGGTTCTGTTCGTTGTTAATTTAAAAGACTCAGCTTTTAAATGGAATGCAGCGGTGAAAATGAACCTGTTTT
ACATCAACAGTAGGCCAGGAGGTCCAGGAACGCAAGAGCGAGCTGTTGACATGAGGCAGCATATTGGGAAAGGATGGGTA
ACTATACACGCCGGTGAATTCATTACGACACCGGAGAATGTCGGACTGATTGGGTTCCGCATGTCTGAGGTCGACTCCGG
CGATAACAGGGGAGGGCTCATTGTCAAAGGTGTTTTAATTCGTCCTATAAACTAATGCATGTATCAGTAATTCAGTATAG
TGTATGTCTGACTTCTATCATTCTTAGCTGATGCATGCATGCTTCGTTGTTTATCAGTTGATCACTTATTCAATAATAAC
GTGAAACATAAATAATCGCATCTAAATTTCGTGGTAACGATTACTTAATTCTTTCATTAATTATTTTCAGTTTGCATGAT
TTGTTTTCCAGTATTTAAAAAGCTTAAAATTCAAGTTTTGATATGCAACATTGCAACTCAATTCGAATAAATCGTCACTT
GTGGTTTTAGGCATTGGAGTCAGTGGCGGACCCATAATTTTTTATCGGGGTCAAAATATAATTGAAAAATACAATTAAAA
TCTTGAAAACAATAATGTAAAAACAAAAATACAATGCAAGATTGATACAAGATAAAGGTGAAATTAACTTACTTGAAGCT
GATTGGAGACAGTAGAGCTCAAGAACATGAGAACCAAACGTAAACTTCGTCAACTGATAACTGCATCCGACAAAGACAAA
ACAAACATGTATAAGGAGAAAACCAAAAGCAGACACTTGATCTAAGTTTAAAAACCAAATAAAACAAACATTTGTTTGTG
TAACAAAATTACTCATCGTTGATGAAGAAAGACTCCAAGCAGACTATCTCTTCTTCTTCTTCTTCAACAATTGCTTCTCT
ACCTTTATCACTTTCACTGCCCATCTTTGACTACAGTATACAGTCAGAATCAGATATTTCAGATCCCAAGCTTCGAAGTG
TGTTCCAACAAATCAAATTCGGAAATAACAACACATCAGCTAAGGGAATCGACGAAGAAAGGTATTGATTAACAAATACC
ACCTCTTTGTTACTTTGTTAGAGAGGTGCGCTTGTTGATCAACTGCGGCGGTTCCGTCAACTTCGAAAAGTAATTAGATT
TTTAGAGCAGACCATTTCGGTTTTCTGATTTGAACCGGTTTGAGAGAGAAAAATAAATAAAAAGAAATTTGCACCTATAA
GTTATAACCAAACAAAATTACAAGTCAAATATTTTATTTTCGTCAAAAAGATTTTATTGATAGAATGTGGGATCGATTTC
TAATGACTGTTATTTTTGTTTCTAGGTTCTGATAAAAATATTTTTTAGTTAAAATCAGTATTGCTTTCTGACTTTCTCAG
ACATCACAATCTCATAATACATCGTGAGAGATAGATTCAAACATCCCTAATTCCAAACTTGTACGGTATGTGTTAAATTA
AAAACTTAAAACGACTGATCCCTAATATCAAAATGCCGACATAAAATATAAATGGAAGCGTTGAATTAGGGAAAAAAAAC
AGAATCAAAATTAATTGAGATCTGATTACAAAAAAAAAAAAAGAGAATCTTTATTTGTATTTGCAGAAGAAGAAGAGAAA
AAGTTTGAAAGAAAATGGGAGCAGCGAAGAATATCTGGGCATTAGCCAACGCCGAAGATGCAGCTAACGACGCCGAACAA
ATCCCTTATTCTTCGTTCGTCGTCGACACGTCTTTGCCTCTTCCTCTCATGATTCCTCGTATCATGTTCGTTTCCTTATC
TAATTTTCTTCTCATTTGATAGCTCGTTCCGTGAATTTTGGAGATTTGATTTTGTTTTCCTCCTTGAAATTGGGATTGAA
GAAGAAGATCTCTCTGACCTAGAACTTACAAATTGGCTTTTATTGCTATTTTCTTTACACTTGGATTGGTTTTGTGGAGG
CAGTAGTTGTTGTAAAGTTGCTTTGATGGTGACATAGTGAAAGCTTCCTTTATCTTCTTGTTAAGACTGCTTCGTTGTGT
TACTTATGAGATTAAAATAACATTAAAAAGATGATAAGACTGCTTCGTTGTGTGACTCATCTTCTTGTTATTGCTTCGTT
TTCATGGCGGATTAGTTAGAAATGAATGGAATGTGGCATGAGTCTTGTTTCTCTAGGAAGAGATATGTAAAAGCTATCTT
GAACCTTTGTTTTGGTTGTAATTTCTCTTTTTTTTTGTAACAGAGAGTTATGTAAAGATCTGTTCAAGAATTGGGGAGAG
CTTGATGATTCACTCTTCTCTGTTGAGAGAGTATCTGGAGGCATTACAAATCTTTGTGAGTTTCCCTTACAAGGTTACAG
TAATTACATGTCAATGCTCATATTTTCTACCTTGGTTCTATAACTGTTATGTCATCTTTTCCATGATGGCAGTGCTGAAG
GTTTCTGTGAAAGAGGACACTAATAAAGAAGTGTCTGTTACAGTGAGACTGTATGGGCCTAACACTGAGTATGTTATTAA
CCGGGAGAGAGAGATTCTGGTAATTTCCTTTATTTATATA
>AT2G26830.1 | chr2:11446959-11449958 FORWARD LENGTH=3000
CCTTTGGTTGGCCAAAATGGTTAAATCTTTTTTTGTTTTTTTTGTTGTGTTGTTATCAATTCTTGTAAAATTTGTTTGTG
TTGTTAGTTAAACCTTGTATGATTTGTATGAATGAACTTGATTTGTGGAAGTAGTTGCACTTTATATTAACTATCACCCA
CAAGCAAGGTGCTAAGGCCTAAGGAGGATGAATAAGCCAATTTGGAGTCTATTATAATCCTCCTTCACTTGAATAGTTGG
AATTGTAATTGTTTGATTAAGGATTTACTAACTGGTAAAAAAAAAGATTTACCAACTGGTTTAGCAAAAATACATTTAGT
AGAGTTAGGAATAGACTCCAAATTGTAATTGTTTGATTAATGAGTTGAGAGCCAAGAAACTAAAACACTATTTAACCTCC
ACTAACTGGTTTTCTAAGTAGTTAACTTGAGAGAGTAATTCCTTTGGCTGGATCAACAATTTCTCTGTTTTAAGGGCTTC
ACCATACGCCGCAATGAGCAGTGCTTCAGCTCGACCATGATCCTTTTTCCTCTTAAGTTGCGAACTAAGCGATGGAAACA
ACTCCGCTGCAACTCGTCTGCTATCGTCCTGTAACGGAAAATATAAACATTGTCAGCATTTGAGAGACTTGTATTTAACT
CACAAAAGTTTGACAGTAAAAAGATCAATTAATCACCTTTGTGCAACTTCCACTAGCAAGTTGAAAATGCCTCTTCCATA
AAGATGCGGAAACCGGAATAACACAAAAGCCTGAAGCAACAAGTGTTCCTATCCATAATCCATATCCAAATCCTCCACTA
TACCAACCCTAACACACAAACACAAACACAAAAATTTCAGTTTTAACGAATAAAACACACCATAGCTGAAGAAAAACGAA
TGTGTGCTGTAGCATAAACCTGTTTTCCATCTTTGGGAAACGGATTCGATTGTTCTATATACACTCTGCTTCCTACATTG
TTGAATACACAAGACCTAAGTTATTTCTAAAAATCTAACCTAAAGAACACAACAACAAAGAGAGATCTTTCTTACCTGAG
GGAACATCTAAGCTCTGAATCAATTGTACAATTGACTTTGCATCCAAACGTTTTCTTACTCTTTTCCCAACTAAAACTGG
AATGTGAGGTGTATCATAAACCTACTCCAGATTGAACCAAGCCACACAAAAAAAAAAAAAAAAAAAACAATCAATTTTGG
TAATAACTTTGATTTTGTTCAAAAATGATTCACATGAGTTCTTGCATATCATAAACCTACTTCAAATTGAACCAAACAAA
GCAACATGAACGATTCACAGAATCCTTCACATTCTCGATTCTTCTCACAAATTACATACGAACCTTGTAAAGATAGATAA
TTTCTGTAACCCAAAATTCTAAGAATTACATCAACAAATCAATTGACAAAACCCTAAAACCCTAACTGACCTGAGCATAA
GAACCAAATGTTCAAAACACAACCAACTCTGGTAATAAGTCTGGTTCTACACAAAATGATTCACATAACCTTGTAAGGAT
AGATACTTTTGACAAAAACCCTAAAACCCCATACTTTCACCATTCTACTGAGTAGTGACTGACCTGAGCAAAAGAAGAAG
AACCCAAGTGGTCAAATTTCAAAAGAGCCAACGCACCAGACAAATCAGGGTCAATCCCAATGATACAGCTTGACTCAGCA
TTCTCCGGAGTCGTATCTTCGTCTTGTGAGGTGAGAGAGAGAGAATCCAACCATTTCTCCTTCATTAACGCCGCGTCTAT
GGCTTTCGTCGTAGGAAGAGCACTAAACGGGAAACTCCGCCGACGAGTGAACGGAGCTGTGAAAGACGGCGAGTGAGAGA
GAAAAGGCCTGACCTTTGAGAAAAGACTATGCATCTGTGGCAGCGACGCTTGGCCGTACACTGTCGTTGCCATTACAAGA
AGAAGCACTGAGCAAAACTAACTCTCAGTTTCATTTTTGTGTTTTGTCTATTTTTTTATTAATGTTTTATTTATCTAATA
TTTTTTTTAAACGGGCTTTAACATTAATAAGGCATCCCAAATTGGGCTTTGGCCCGTCAACATACATCCAATAACATCAG
GTACCCAAAAAAAAAAAAAATACACATTGACATACAAGAGCGTGTTTTACATTTTATAGAAAATGTATTTAACAATATTA
AGACCTAAATAATTCTCAGAATGGACTATCAAAAAACAAAATCTACTTTGATGACATATATATTTAAATCAATTGTATTG
AATATATCTATACAACACCACCCCCATATTTCTTCTCAAATCAAACAACCTCATTTTCAAGTGACACAAAAGTTTCATGC
ATATTTTTACTATTTTATCAATAAATAATGAAAGATCAATTGTACATTGGTACAAGAGCAAACACTTCTAAGATTAACAT
CCTACTCATCCTACTCCAAGATGGAGGATGGCCAAAGACGCTTCCACATTTCAATATCTTCTTTACAATTTATTTTTCGA
ATTCCTCCATAGAACCCGTCTTCCTCGTTACCTTTCTCTCTATGATCTCTCCTGTTAATCATCGTTTTTCTCCACCTTGA
TCCGACTGTGTACTGGTTAAATTCCAACACCATCATCTCTATTTTCACCATACATCAACACTTACCATTTAGTACAACAT
GTGAATGCATAGATACTTTTGACACAACATTAATAGAGAAAGGCTAATGCCATATGATTAGGGGGTTTATGTTGAATGTG
ACAGCCAAAACAGAAATATAAAGTTGAGGACTCACCGCTATTATGGCATTGACAATGGTTTAGATTGCCATCACAAGATT
CCATGTGTCCAACAACACTATACCACCATCCTACACAAGCTTGTTTTAGAATCATATATATTATGTCCAAACCACAAGCA
TTATAGATTATACTTACCATAAGGAAACTCTTTGTTCCTTCTCCACTGGATCTCTATGTGGTCTCCGGGTTTTAACTCAT
TTAGAGAATCTGACACATAGAGATTATGGGGTGATGCATC
>AT2G26840.2 | chr2:11444346-11447345 REVERSE LENGTH=3000
TGTTTTAGTTTCTTGGCTCTCAACTCATTAATCAAACAATTACAATTTGGAGTCTATTCCTAACTCTACTAAATGTATTT
TTGCTAAACCAGTTGGTAAATCTTTTTTTTTACCAGTTAGTAAATCCTTAATCAAACAATTACAATTCCAACTATTCAAG
TGAAGGAGGATTATAATAGACTCCAAATTGGCTTATTCATCCTCCTTAGGCCTTAGCACCTTGCTTGTGGGTGATAGTTA
ATATAAAGTGCAACTACTTCCACAAATCAAGTTCATTCATACAAATCATACAAGGTTTAACTAACAACACAAACAAATTT
TACAAGAATTGATAACAACACAACAAAAAAAACAAAAAAAGATTTAACCATTTTGGCCAACCAAAGGCTACAGCGATGCT
GAGAGGTGAGATGTAACAAGTGAAAAAGTAAGTGGCTTCTGCTTCTTGTATTCATTGTACCGCAAAAAGAAGTAACCCAA
ATATTCAAACTCAATGGGAGACATCCTTGCCTGTTCCACCAAATTTGTACCAGTTACATTAGCTTAATACAAGTTACTAA
CATAAAGCAATATACTAGATGGTTTTAACAAGCGCACCTGGATGATCGCCCATATTGCCCAGTACAAATGAGATGCTAAT
TTATACGCATCTGTCTCTACAAAGACTGATTCTACTTCAGCGATACTGACCTGTTTACACCAGCAATTTATATATATTTC
TTAAGCCAAAATTGTTTCAAAAGAACACAGACGTAATGTCTTGCAACATATTACTATCTCCATTAAAAACAAATTGTATT
AATTCCAAACGCTGATATGTTCTTACCTCGTCTGGTTTGTCTGGCTGTAAGTAATGCTTGATGAAATGATATTGTTCCTC
TTTACTTGGGTACCTACAAAGAAACCACAATGAGCAATTATGTTTTGATCTGTTGAGGAAATTTTTAGAGACAACAGAAG
AAGTCAAGGAAGTTGAACATACAGGCTGTAATCACAGTCGTATCCTGCATATTCATTGAAGTGATTTCCGATGTCAAAGC
CTCTATAGTTGTATGATCCATACTCGAAATCAATCAAGTATAGTTTCTCTGAATATGGATGAAGAGAATCAAGTCAGAAA
CTAGATATCATAACTACTTACGATACAGAAGAAGACAATTGTTGCCCAACTCATAAAGTTGGTTCTGGGATCTTGTATCT
AAAGTGCAAATTTTCGGGTAATAAAGTGACCCTACTTTTTCGTGTCTATGTCTGTCATTATATTTCTGTTCTTTCAGCCG
AGAAAGAAGTACAGAGAAGAAGGGATTTTCTTACCTTCTTCATCATTCAGCATGAAGTTTCCTGATAGTAAATCGTTATG
AGCAAACACCACAGGTGCGTTAAGTAAGCCTGTGAATTCCTGATCAATCATCAGAATCAGCAAATACAATCAAACCAAAG
CAAAGAATAGATTGCTAACATGCACAACCAATCACAAACACAAATACTTTAGATTACTGAAAGAAGAATTAGCAGATTTT
GGAACAAGTTACTGCATAGGAGAAGAACCAGAGGACCAATTCTTCGACATCACTCAAGGATGGCCACAGTTTAGCACATA
GCACACAAGCAACTACAATTTCCAAGATGAAAAAATATAGTATTCATTGTATTGTCTGGTTTAGCACATAGCACAAAAAC
AACTACAATTATGTGGTAAACCATATTCGCACCTAGGCAGAACTTGACTAGTAGGATTTTCAAACACCAGAAATGGAGTA
TCATAAGACATCAAGAACATATACACAGTGCAGAGATACAAAATTCTTTACAGAGCAGAAGGAAATACCCTTAGCTCAAT
AATTTCTTTGTGGAGTTCTTCAAACGAAATAGTCTCAAAGAGCTTCTGCTTATCAGGTTCTTCAAACGTAAGAGTAGATG
CTGCAAGTAAAGGTACATAGCAGACATGGAAAAACGCATAAGAGCTGGAACCACTATTGGTGGTTTATGATCTAGCCAAC
ACTTCATCAAATAAGGGGAAAAGAAACTAGAACAATAATCAAAACAAAAATAAACTTATAACCTTTTTCATAGAACTTCA
AGATATCAACCCACAGCTGAGGTTCCTTGGAACCTGGTATGTCCACTTTATGAAACTTTCCAAGTTCTCTGGCAATTTGT
GCAGCAATCTTTGGCTCTCTCATGTCTGCCCACAACAAAGGAGAAATGAGGTTCATTTGAGATGTTCCACCACTGTTAAT
GAGGAGCATTGCCAAATCTTAAAAACAACTTCATTCAGTTTAATTCCATAGCATAGAAGTATTCTAGACAAGGATTGAAG
CTTATCCATTTGTTTTTTTTTTTGTCTTGTGGCGGCAAACTTTCATTTGAATTTATTAACCATACGAAATTTCAAGGAAA
TTCACTCCCTTAACAACAAGAAGCAATTTATGTTTTCTAGAGACATTCCCGCTACTGGAATTTAAAATACCTACCTGATG
GCTCTAAGGTTCTTGCATTGATGAACGATTGCACCATGCCATTTCCAAAACCACCAAGCAACTTGGCACCAAATCCGGCA
GCCGAGAGATACTTGATAGCCTATTGAAGACGTGGGGAGCAAATAACGAAAAACACAAATGATAAAACATCAAATGATGC
AAAAGAATAACACTGGCAGAGAAACCTTTGACATTTCAAGAAAAAATCGAGCAAAACTCTCCCATGTTCTGACGTAAGGC
TCATGCTTCAAGTTGACATCACTAGAAGAAAAATAATTTAAATAACATAGAAACTCTTGGTAACGCAAACAAAGACACCA
AAAACACGGATCAGAACACAAGGGGGAAGGGACTTATCATATATATAAATAAAGGAAATTACCAGAATCTCTCTCTCCCG
GTTAATAACATACTCAGTGTTAGGCCCATACAGTCTCACTGTAACAGACACTTCTTTATTAGTGTCCTCTTTCACAGAAA
CCTTCAGCACTGCCATCATGGAAAAGATGACATAACAGTT
>AT2G26840.1 | chr2:11444346-11447345 REVERSE LENGTH=3000
TGTTTTAGTTTCTTGGCTCTCAACTCATTAATCAAACAATTACAATTTGGAGTCTATTCCTAACTCTACTAAATGTATTT
TTGCTAAACCAGTTGGTAAATCTTTTTTTTTACCAGTTAGTAAATCCTTAATCAAACAATTACAATTCCAACTATTCAAG
TGAAGGAGGATTATAATAGACTCCAAATTGGCTTATTCATCCTCCTTAGGCCTTAGCACCTTGCTTGTGGGTGATAGTTA
ATATAAAGTGCAACTACTTCCACAAATCAAGTTCATTCATACAAATCATACAAGGTTTAACTAACAACACAAACAAATTT
TACAAGAATTGATAACAACACAACAAAAAAAACAAAAAAAGATTTAACCATTTTGGCCAACCAAAGGCTACAGCGATGCT
GAGAGGTGAGATGTAACAAGTGAAAAAGTAAGTGGCTTCTGCTTCTTGTATTCATTGTACCGCAAAAAGAAGTAACCCAA
ATATTCAAACTCAATGGGAGACATCCTTGCCTGTTCCACCAAATTTGTACCAGTTACATTAGCTTAATACAAGTTACTAA
CATAAAGCAATATACTAGATGGTTTTAACAAGCGCACCTGGATGATCGCCCATATTGCCCAGTACAAATGAGATGCTAAT
TTATACGCATCTGTCTCTACAAAGACTGATTCTACTTCAGCGATACTGACCTGTTTACACCAGCAATTTATATATATTTC
TTAAGCCAAAATTGTTTCAAAAGAACACAGACGTAATGTCTTGCAACATATTACTATCTCCATTAAAAACAAATTGTATT
AATTCCAAACGCTGATATGTTCTTACCTCGTCTGGTTTGTCTGGCTGTAAGTAATGCTTGATGAAATGATATTGTTCCTC
TTTACTTGGGTACCTACAAAGAAACCACAATGAGCAATTATGTTTTGATCTGTTGAGGAAATTTTTAGAGACAACAGAAG
AAGTCAAGGAAGTTGAACATACAGGCTGTAATCACAGTCGTATCCTGCATATTCATTGAAGTGATTTCCGATGTCAAAGC
CTCTATAGTTGTATGATCCATACTCGAAATCAATCAAGTATAGTTTCTCTGAATATGGATGAAGAGAATCAAGTCAGAAA
CTAGATATCATAACTACTTACGATACAGAAGAAGACAATTGTTGCCCAACTCATAAAGTTGGTTCTGGGATCTTGTATCT
AAAGTGCAAATTTTCGGGTAATAAAGTGACCCTACTTTTTCGTGTCTATGTCTGTCATTATATTTCTGTTCTTTCAGCCG
AGAAAGAAGTACAGAGAAGAAGGGATTTTCTTACCTTCTTCATCATTCAGCATGAAGTTTCCTGATAGTAAATCGTTATG
AGCAAACACCACAGGTGCGTTAAGTAAGCCTGTGAATTCCTGATCAATCATCAGAATCAGCAAATACAATCAAACCAAAG
CAAAGAATAGATTGCTAACATGCACAACCAATCACAAACACAAATACTTTAGATTACTGAAAGAAGAATTAGCAGATTTT
GGAACAAGTTACTGCATAGGAGAAGAACCAGAGGACCAATTCTTCGACATCACTCAAGGATGGCCACAGTTTAGCACATA
GCACACAAGCAACTACAATTTCCAAGATGAAAAAATATAGTATTCATTGTATTGTCTGGTTTAGCACATAGCACAAAAAC
AACTACAATTATGTGGTAAACCATATTCGCACCTAGGCAGAACTTGACTAGTAGGATTTTCAAACACCAGAAATGGAGTA
TCATAAGACATCAAGAACATATACACAGTGCAGAGATACAAAATTCTTTACAGAGCAGAAGGAAATACCCTTAGCTCAAT
AATTTCTTTGTGGAGTTCTTCAAACGAAATAGTCTCAAAGAGCTTCTGCTTATCAGGTTCTTCAAACGTAAGAGTAGATG
CTGCAAGTAAAGGTACATAGCAGACATGGAAAAACGCATAAGAGCTGGAACCACTATTGGTGGTTTATGATCTAGCCAAC
ACTTCATCAAATAAGGGGAAAAGAAACTAGAACAATAATCAAAACAAAAATAAACTTATAACCTTTTTCATAGAACTTCA
AGATATCAACCCACAGCTGAGGTTCCTTGGAACCTGGTATGTCCACTTTATGAAACTTTCCAAGTTCTCTGGCAATTTGT
GCAGCAATCTTTGGCTCTCTCATGTCTGCCCACAACAAAGGAGAAATGAGGTTCATTTGAGATGTTCCACCACTGTTAAT
GAGGAGCATTGCCAAATCTTAAAAACAACTTCATTCAGTTTAATTCCATAGCATAGAAGTATTCTAGACAAGGATTGAAG
CTTATCCATTTGTTTTTTTTTTTGTCTTGTGGCGGCAAACTTTCATTTGAATTTATTAACCATACGAAATTTCAAGGAAA
TTCACTCCCTTAACAACAAGAAGCAATTTATGTTTTCTAGAGACATTCCCGCTACTGGAATTTAAAATACCTACCTGATG
GCTCTAAGGTTCTTGCATTGATGAACGATTGCACCATGCCATTTCCAAAACCACCAAGCAACTTGGCACCAAATCCGGCA
GCCGAGAGATACTTGATAGCCTATTGAAGACGTGGGGAGCAAATAACGAAAAACACAAATGATAAAACATCAAATGATGC
AAAAGAATAACACTGGCAGAGAAACCTTTGACATTTCAAGAAAAAATCGAGCAAAACTCTCCCATGTTCTGACGTAAGGC
TCATGCTTCAAGTTGACATCACTAGAAGAAAAATAATTTAAATAACATAGAAACTCTTGGTAACGCAAACAAAGACACCA
AAAACACGGATCAGAACACAAGGGGGAAGGGACTTATCATATATATAAATAAAGGAAATTACCAGAATCTCTCTCTCCCG
GTTAATAACATACTCAGTGTTAGGCCCATACAGTCTCACTGTAACAGACACTTCTTTATTAGTGTCCTCTTTCACAGAAA
CCTTCAGCACTGCCATCATGGAAAAGATGACATAACAGTT
>AT2G26850.1 | chr2:11446369-11449368 REVERSE LENGTH=3000
GATGAGTAGGATGTTAATCTTAGAAGTGTTTGCTCTTGTACCAATGTACAATTGATCTTTCATTATTTATTGATAAAATA
GTAAAAATATGCATGAAACTTTTGTGTCACTTGAAAATGAGGTTGTTTGATTTGAGAAGAAATATGGGGGTGGTGTTGTA
TAGATATATTCAATACAATTGATTTAAATATATATGTCATCAAAGTAGATTTTGTTTTTTGATAGTCCATTCTGAGAATT
ATTTAGGTCTTAATATTGTTAAATACATTTTCTATAAAATGTAAAACACGCTCTTGTATGTCAATGTGTATTTTTTTTTT
TTTTGGGTACCTGATGTTATTGGATGTATGTTGACGGGCCAAAGCCCAATTTGGGATGCCTTATTAATGTTAAAGCCCGT
TTAAAAAAAATATTAGATAAATAAAACATTAATAAAAAAATAGACAAAACACAAAAATGAAACTGAGAGTTAGTTTTGCT
CAGTGCTTCTTCTTGTAATGGCAACGACAGTGTACGGCCAAGCGTCGCTGCCACAGATGCATAGTCTTTTCTCAAAGGTC
AGGCCTTTTCTCTCTCACTCGCCGTCTTTCACAGCTCCGTTCACTCGTCGGCGGAGTTTCCCGTTTAGTGCTCTTCCTAC
GACGAAAGCCATAGACGCGGCGTTAATGAAGGAGAAATGGTTGGATTCTCTCTCTCTCACCTCACAAGACGAAGATACGA
CTCCGGAGAATGCTGAGTCAAGCTGTATCATTGGGATTGACCCTGATTTGTCTGGTGCGTTGGCTCTTTTGAAATTTGAC
CACTTGGGTTCTTCTTCTTTTGCTCAGGTCAGTCACTACTCAGTAGAATGGTGAAAGTATGGGGTTTTAGGGTTTTTGTC
AAAAGTATCTATCCTTACAAGGTTATGTGAATCATTTTGTGTAGAACCAGACTTATTACCAGAGTTGGTTGTGTTTTGAA
CATTTGGTTCTTATGCTCAGGTCAGTTAGGGTTTTAGGGTTTTGTCAATTGATTTGTTGATGTAATTCTTAGAATTTTGG
GTTACAGAAATTATCTATCTTTACAAGGTTCGTATGTAATTTGTGAGAAGAATCGAGAATGTGAAGGATTCTGTGAATCG
TTCATGTTGCTTTGTTTGGTTCAATTTGAAGTAGGTTTATGATATGCAAGAACTCATGTGAATCATTTTTGAACAAAATC
AAAGTTATTACCAAAATTGATTGTTTTTTTTTTTTTTTTTTTTGTGTGGCTTGGTTCAATCTGGAGTAGGTTTATGATAC
ACCTCACATTCCAGTTTTAGTTGGGAAAAGAGTAAGAAAACGTTTGGATGCAAAGTCAATTGTACAATTGATTCAGAGCT
TAGATGTTCCCTCAGGTAAGAAAGATCTCTCTTTGTTGTTGTGTTCTTTAGGTTAGATTTTTAGAAATAACTTAGGTCTT
GTGTATTCAACAATGTAGGAAGCAGAGTGTATATAGAACAATCGAATCCGTTTCCCAAAGATGGAAAACAGGTTTATGCT
ACAGCACACATTCGTTTTTCTTCAGCTATGGTGTGTTTTATTCGTTAAAACTGAAATTTTTGTGTTTGTGTTTGTGTGTT
AGGGTTGGTATAGTGGAGGATTTGGATATGGATTATGGATAGGAACACTTGTTGCTTCAGGCTTTTGTGTTATTCCGGTT
TCCGCATCTTTATGGAAGAGGCATTTTCAACTTGCTAGTGGAAGTTGCACAAAGGTGATTAATTGATCTTTTTACTGTCA
AACTTTTGTGAGTTAAATACAAGTCTCTCAAATGCTGACAATGTTTATATTTTCCGTTACAGGACGATAGCAGACGAGTT
GCAGCGGAGTTGTTTCCATCGCTTAGTTCGCAACTTAAGAGGAAAAAGGATCATGGTCGAGCTGAAGCACTGCTCATTGC
GGCGTATGGTGAAGCCCTTAAAACAGAGAAATTGTTGATCCAGCCAAAGGAATTACTCTCTCAAGTTAACTACTTAGAAA
ACCAGTTAGTGGAGGTTAAATAGTGTTTTAGTTTCTTGGCTCTCAACTCATTAATCAAACAATTACAATTTGGAGTCTAT
TCCTAACTCTACTAAATGTATTTTTGCTAAACCAGTTGGTAAATCTTTTTTTTTACCAGTTAGTAAATCCTTAATCAAAC
AATTACAATTCCAACTATTCAAGTGAAGGAGGATTATAATAGACTCCAAATTGGCTTATTCATCCTCCTTAGGCCTTAGC
ACCTTGCTTGTGGGTGATAGTTAATATAAAGTGCAACTACTTCCACAAATCAAGTTCATTCATACAAATCATACAAGGTT
TAACTAACAACACAAACAAATTTTACAAGAATTGATAACAACACAACAAAAAAAACAAAAAAAGATTTAACCATTTTGGC
CAACCAAAGGCTACAGCGATGCTGAGAGGTGAGATGTAACAAGTGAAAAAGTAAGTGGCTTCTGCTTCTTGTATTCATTG
TACCGCAAAAAGAAGTAACCCAAATATTCAAACTCAATGGGAGACATCCTTGCCTGTTCCACCAAATTTGTACCAGTTAC
ATTAGCTTAATACAAGTTACTAACATAAAGCAATATACTAGATGGTTTTAACAAGCGCACCTGGATGATCGCCCATATTG
CCCAGTACAAATGAGATGCTAATTTATACGCATCTGTCTCTACAAAGACTGATTCTACTTCAGCGATACTGACCTGTTTA
CACCAGCAATTTATATATATTTCTTAAGCCAAAATTGTTTCAAAAGAACACAGACGTAATGTCTTGCAACATATTACTAT
CTCCATTAAAAACAAATTGTATTAATTCCAAACGCTGATATGTTCTTACCTCGTCTGGTTTGTCTGGCTGTAAGTAATGC
TTGATGAAATGATATTGTTCCTCTTTACTTGGGTACCTACAAAGAAACCACAATGAGCAATTATGTTTTGATCTGTTGAG
GAAATTTTTAGAGACAACAGAAGAAGTCAAGGAAGTTGAA
>AT2G26850.2 | chr2:11446738-11449737 REVERSE LENGTH=3000
ACCATTGTCAATGCCATAATAGCGGTGAGTCCTCAACTTTATATTTCTGTTTTGGCTGTCACATTCAACATAAACCCCCT
AATCATATGGCATTAGCCTTTCTCTATTAATGTTGTGTCAAAAGTATCTATGCATTCACATGTTGTACTAAATGGTAAGT
GTTGATGTATGGTGAAAATAGAGATGATGGTGTTGGAATTTAACCAGTACACAGTCGGATCAAGGTGGAGAAAAACGATG
ATTAACAGGAGAGATCATAGAGAGAAAGGTAACGAGGAAGACGGGTTCTATGGAGGAATTCGAAAAATAAATTGTAAAGA
AGATATTGAAATGTGGAAGCGTCTTTGGCCATCCTCCATCTTGGAGTAGGATGAGTAGGATGTTAATCTTAGAAGTGTTT
GCTCTTGTACCAATGTACAATTGATCTTTCATTATTTATTGATAAAATAGTAAAAATATGCATGAAACTTTTGTGTCACT
TGAAAATGAGGTTGTTTGATTTGAGAAGAAATATGGGGGTGGTGTTGTATAGATATATTCAATACAATTGATTTAAATAT
ATATGTCATCAAAGTAGATTTTGTTTTTTGATAGTCCATTCTGAGAATTATTTAGGTCTTAATATTGTTAAATACATTTT
CTATAAAATGTAAAACACGCTCTTGTATGTCAATGTGTATTTTTTTTTTTTTTGGGTACCTGATGTTATTGGATGTATGT
TGACGGGCCAAAGCCCAATTTGGGATGCCTTATTAATGTTAAAGCCCGTTTAAAAAAAATATTAGATAAATAAAACATTA
ATAAAAAAATAGACAAAACACAAAAATGAAACTGAGAGTTAGTTTTGCTCAGTGCTTCTTCTTGTAATGGCAACGACAGT
GTACGGCCAAGCGTCGCTGCCACAGATGCATAGTCTTTTCTCAAAGGTCAGGCCTTTTCTCTCTCACTCGCCGTCTTTCA
CAGCTCCGTTCACTCGTCGGCGGAGTTTCCCGTTTAGTGCTCTTCCTACGACGAAAGCCATAGACGCGGCGTTAATGAAG
GAGAAATGGTTGGATTCTCTCTCTCTCACCTCACAAGACGAAGATACGACTCCGGAGAATGCTGAGTCAAGCTGTATCAT
TGGGATTGACCCTGATTTGTCTGGTGCGTTGGCTCTTTTGAAATTTGACCACTTGGGTTCTTCTTCTTTTGCTCAGGTCA
GTCACTACTCAGTAGAATGGTGAAAGTATGGGGTTTTAGGGTTTTTGTCAAAAGTATCTATCCTTACAAGGTTATGTGAA
TCATTTTGTGTAGAACCAGACTTATTACCAGAGTTGGTTGTGTTTTGAACATTTGGTTCTTATGCTCAGGTCAGTTAGGG
TTTTAGGGTTTTGTCAATTGATTTGTTGATGTAATTCTTAGAATTTTGGGTTACAGAAATTATCTATCTTTACAAGGTTC
GTATGTAATTTGTGAGAAGAATCGAGAATGTGAAGGATTCTGTGAATCGTTCATGTTGCTTTGTTTGGTTCAATTTGAAG
TAGGTTTATGATATGCAAGAACTCATGTGAATCATTTTTGAACAAAATCAAAGTTATTACCAAAATTGATTGTTTTTTTT
TTTTTTTTTTTTGTGTGGCTTGGTTCAATCTGGAGTAGGTTTATGATACACCTCACATTCCAGTTTTAGTTGGGAAAAGA
GTAAGAAAACGTTTGGATGCAAAGTCAATTGTACAATTGATTCAGAGCTTAGATGTTCCCTCAGGTAAGAAAGATCTCTC
TTTGTTGTTGTGTTCTTTAGGTTAGATTTTTAGAAATAACTTAGGTCTTGTGTATTCAACAATGTAGGAAGCAGAGTGTA
TATAGAACAATCGAATCCGTTTCCCAAAGATGGAAAACAGGTTTATGCTACAGCACACATTCGTTTTTCTTCAGCTATGG
TGTGTTTTATTCGTTAAAACTGAAATTTTTGTGTTTGTGTTTGTGTGTTAGGGTTGGTATAGTGGAGGATTTGGATATGG
ATTATGGATAGGAACACTTGTTGCTTCAGGCTTTTGTGTTATTCCGGTTTCCGCATCTTTATGGAAGAGGCATTTTCAAC
TTGCTAGTGGAAGTTGCACAAAGGTGATTAATTGATCTTTTTACTGTCAAACTTTTGTGAGTTAAATACAAGTCTCTCAA
ATGCTGACAATGTTTATATTTTCCGTTACAGGACGATAGCAGACGAGTTGCAGCGGAGTTGTTTCCATCGCTTAGTTCGC
AACTTAAGAGGAAAAAGGATCATGGTCGAGCTGAAGCACTGCTCATTGCGGCGTATGGTGAAGCCCTTAAAACAGAGAAA
TTGTTGATCCAGCCAAAGGAATTACTCTCTCAAGTTAACTACTTAGAAAACCAGTTAGTGGAGGTTAAATAGTGTTTTAG
TTTCTTGGCTCTCAACTCATTAATCAAACAATTACAATTTGGAGTCTATTCCTAACTCTACTAAATGTATTTTTGCTAAA
CCAGTTGGTAAATCTTTTTTTTTACCAGTTAGTAAATCCTTAATCAAACAATTACAATTCCAACTATTCAAGTGAAGGAG
GATTATAATAGACTCCAAATTGGCTTATTCATCCTCCTTAGGCCTTAGCACCTTGCTTGTGGGTGATAGTTAATATAAAG
TGCAACTACTTCCACAAATCAAGTTCATTCATACAAATCATACAAGGTTTAACTAACAACACAAACAAATTTTACAAGAA
TTGATAACAACACAACAAAAAAAACAAAAAAAGATTTAACCATTTTGGCCAACCAAAGGCTACAGCGATGCTGAGAGGTG
AGATGTAACAAGTGAAAAAGTAAGTGGCTTCTGCTTCTTGTATTCATTGTACCGCAAAAAGAAGTAACCCAAATATTCAA
ACTCAATGGGAGACATCCTTGCCTGTTCCACCAAATTTGTACCAGTTACATTAGCTTAATACAAGTTACTAACATAAAGC
AATATACTAGATGGTTTTAACAAGCGCACCTGGATGATCG
>AT2G26860.1 | chr2:11449196-11452195 REVERSE LENGTH=3000
AAACTTCGAAATCGATTTGTTGTACCGATCTCTGGATTTTAGGCTTTTTTTTGTTGTCCAAGAACGAAGTAGGTGTTTTT
CTTTATCTAACTGTAATGTGGAACTTGCTTTCCAATGATCATCTCTCTTTGATGACTCCATATTTCCTTAATCAACCTTG
AAGTTTTTTGTTGAACTTTCTTTGCGTTATCAAGTAAAAGTAGTATGTAGGATTTGAAGTGTAATCAAATAATTAGTTAA
TTTTACCGTCTTAAAACCTTCATTTACTGTTTTCTCGTCGAATTTGTTTAGCCGAAAGTTCTCTTGATCTCTCTCTAGAA
CAATATAATATTAGTTTTCCAAGGCTTATAATTCAATTTGGTTTGCTGTTTGCATTCACCTTGTGTTAGTTTCTTAGCTT
AAGTCACAAGCCAACCTTGTATTGATTCCTTTTCACGAAGGTTTTAACTCTCTTTATTGCCTTCATGGCTTCATGAGATA
CAACCCTTTAAACCCAAGTTCAGAATTTATATCACGTACACTTCGTAAGTGCTTCTTTCTTTTTTAACCATGAAACGTGA
AAGCTGCTGCGATGTGTTTGTATAAGATGTTTGGAGGAGCTTATGATTCTCTATTCCTTTCTCTCATTTTTTTTATGTTG
TATAAGATGTTTGGAGGCGGAAGAATTTATACGAGTCTTCAAGGTTAGAGAAATGAGAATGGATTAATTAGCTAATAAGA
GATAAATATTGAAGAACGATTTTGTGATATATATGGAATGAAAATCGAAGTGTTCTCTCTTTGAAATTATTGACAAAAAA
AGGTAAATAAGTAGGAACCTCTCGTCTTAATTATCCTAATGAAAGTATTTGCTATTTTGCGTTAGAGATTAGAAAAAATA
GATAATTTTGTCTAAAATAAGGAGTTTTATAAGAAAGGACTAGTTGATTGTTTGCATAATTTTGTTTTGTTTCAGAATTG
AGACTTTTGGGAGGAAGAAGAAAGAAATTTGTTTTCTGAAGAAGGTGGAGGTGCCAAGAGAATTATCTTAATCCTTGTTC
CTCCTCCTCCTCTTCTTCTTCCTCATTGGTTGTTTATGTTTTTATATATAATCTAGGTTTTGTTAGTCCAACTCTATCTT
TCTCTCTCTTGATTTCAACAACTTGGTTTCAAGTTCATAAACAAGAGAGAGAAAGAATTGTTAGTCTCCATGAGTAGGTT
ATGTTATCCCATAACCCCAATTGGCTATCTATTTATCACCTCCATCCATTTATACTCCTAGAAACAACAAATCTAAAGGC
AACACAACACAAATAGTACCTTCTAAATGCTTCTATACTTGCTCATCACTTGTCTCTCTTTCTTCTTCTTTTCCAAATCT
TTATCCTTTCCTCAATGGGCATCTAAAACCAAAAATTTGCTCTCCTTCTACTTCTCCAAGTATTTGTTTACAAACAGTCT
ACACCAGATCACACCCGATCTAGCCTCTCCGGTGCTCGGAAAAATGTCAATTCTTGACCTCCCTGACCTTCCACTCGACT
GCATTCTTGAACTTCTTCCACCCTCTGAACTATGTACCATGGCTAGGGTCTGTAGCTCGTTAAGAGAGAGATGTGTAAGT
GATCATTTATGGGAGAAACACTTGAAGACTAAATGGGGAAAAATCCTTGGACCTTCTGCTCACAAAGAATGGCAATGCTA
TCTATCTTCTCCATATCATCTCGATTCTCCTCATCACAAAACTAGTCATCTTGGTTTGGCCAAAATCATATCTCTTATGC
GATCGCTTTCATCCATTTTTCGAGATGATGATCATAGGAGGAGATATCCATCTTCAATCCCTCTTGACTCTACCATGAAC
TTCTACCTATCCCTCGAAACAGGTCGCTTTTGGTTTCCAGCTCAAGTTTACAACCGTGAGGTAATCATAGATTTCATAAA
CATATATAGCTACTCCATTTTATTCTTTATGGGTTTGACTAAAGTAGTGAGGGCTTTTTTGGTGTAAGAGCAGAATGGAC
ATGTAGGGTTCATGTTGTCATGCTATGATGCTGAGCTCAGCTATGACACTGACACTAATACTTTTCAAGCTAGGTATAAA
ATATTTCATGTCCATATTCAACACAATATTTTGCTTATTCTTCATAGAATGCTATAAACTATACTGTATTGAGGATTTTA
GGTATCCACCACATGGTAAAAGAGCAATTGCGGTTGAAAAAGACGTGACATGGGAGAGGATAAGAGCAGCTCCCGTTGAT
GCATCACCCCATAATCTCTATGTGTCAGATTCTCTAAATGAGTTAAAACCCGGAGACCACATAGAGATCCAGTGGAGAAG
GAACAAAGAGTTTCCTTATGGTAAGTATAATCTATAATGCTTGTGGTTTGGACATAATATATATGATTCTAAAACAAGCT
TGTGTAGGATGGTGGTATAGTGTTGTTGGACACATGGAATCTTGTGATGGCAATCTAAACCATTGTCAATGCCATAATAG
CGGTGAGTCCTCAACTTTATATTTCTGTTTTGGCTGTCACATTCAACATAAACCCCCTAATCATATGGCATTAGCCTTTC
TCTATTAATGTTGTGTCAAAAGTATCTATGCATTCACATGTTGTACTAAATGGTAAGTGTTGATGTATGGTGAAAATAGA
GATGATGGTGTTGGAATTTAACCAGTACACAGTCGGATCAAGGTGGAGAAAAACGATGATTAACAGGAGAGATCATAGAG
AGAAAGGTAACGAGGAAGACGGGTTCTATGGAGGAATTCGAAAAATAAATTGTAAAGAAGATATTGAAATGTGGAAGCGT
CTTTGGCCATCCTCCATCTTGGAGTAGGATGAGTAGGATGTTAATCTTAGAAGTGTTTGCTCTTGTACCAATGTACAATT
GATCTTTCATTATTTATTGATAAAATAGTAAAAATATGCATGAAACTTTTGTGTCACTTGAAAATGAGGTTGTTTGATTT
GAGAAGAAATATGGGGGTGGTGTTGTATAGATATATTCAA
>AT2G26860.2 | chr2:11449196-11452195 REVERSE LENGTH=3000
AAACTTCGAAATCGATTTGTTGTACCGATCTCTGGATTTTAGGCTTTTTTTTGTTGTCCAAGAACGAAGTAGGTGTTTTT
CTTTATCTAACTGTAATGTGGAACTTGCTTTCCAATGATCATCTCTCTTTGATGACTCCATATTTCCTTAATCAACCTTG
AAGTTTTTTGTTGAACTTTCTTTGCGTTATCAAGTAAAAGTAGTATGTAGGATTTGAAGTGTAATCAAATAATTAGTTAA
TTTTACCGTCTTAAAACCTTCATTTACTGTTTTCTCGTCGAATTTGTTTAGCCGAAAGTTCTCTTGATCTCTCTCTAGAA
CAATATAATATTAGTTTTCCAAGGCTTATAATTCAATTTGGTTTGCTGTTTGCATTCACCTTGTGTTAGTTTCTTAGCTT
AAGTCACAAGCCAACCTTGTATTGATTCCTTTTCACGAAGGTTTTAACTCTCTTTATTGCCTTCATGGCTTCATGAGATA
CAACCCTTTAAACCCAAGTTCAGAATTTATATCACGTACACTTCGTAAGTGCTTCTTTCTTTTTTAACCATGAAACGTGA
AAGCTGCTGCGATGTGTTTGTATAAGATGTTTGGAGGAGCTTATGATTCTCTATTCCTTTCTCTCATTTTTTTTATGTTG
TATAAGATGTTTGGAGGCGGAAGAATTTATACGAGTCTTCAAGGTTAGAGAAATGAGAATGGATTAATTAGCTAATAAGA
GATAAATATTGAAGAACGATTTTGTGATATATATGGAATGAAAATCGAAGTGTTCTCTCTTTGAAATTATTGACAAAAAA
AGGTAAATAAGTAGGAACCTCTCGTCTTAATTATCCTAATGAAAGTATTTGCTATTTTGCGTTAGAGATTAGAAAAAATA
GATAATTTTGTCTAAAATAAGGAGTTTTATAAGAAAGGACTAGTTGATTGTTTGCATAATTTTGTTTTGTTTCAGAATTG
AGACTTTTGGGAGGAAGAAGAAAGAAATTTGTTTTCTGAAGAAGGTGGAGGTGCCAAGAGAATTATCTTAATCCTTGTTC
CTCCTCCTCCTCTTCTTCTTCCTCATTGGTTGTTTATGTTTTTATATATAATCTAGGTTTTGTTAGTCCAACTCTATCTT
TCTCTCTCTTGATTTCAACAACTTGGTTTCAAGTTCATAAACAAGAGAGAGAAAGAATTGTTAGTCTCCATGAGTAGGTT
ATGTTATCCCATAACCCCAATTGGCTATCTATTTATCACCTCCATCCATTTATACTCCTAGAAACAACAAATCTAAAGGC
AACACAACACAAATAGTACCTTCTAAATGCTTCTATACTTGCTCATCACTTGTCTCTCTTTCTTCTTCTTTTCCAAATCT
TTATCCTTTCCTCAATGGGCATCTAAAACCAAAAATTTGCTCTCCTTCTACTTCTCCAAGTATTTGTTTACAAACAGTCT
ACACCAGATCACACCCGATCTAGCCTCTCCGGTGCTCGGAAAAATGTCAATTCTTGACCTCCCTGACCTTCCACTCGACT
GCATTCTTGAACTTCTTCCACCCTCTGAACTATGTACCATGGCTAGGGTCTGTAGCTCGTTAAGAGAGAGATGTGTAAGT
GATCATTTATGGGAGAAACACTTGAAGACTAAATGGGGAAAAATCCTTGGACCTTCTGCTCACAAAGAATGGCAATGCTA
TCTATCTTCTCCATATCATCTCGATTCTCCTCATCACAAAACTAGTCATCTTGGTTTGGCCAAAATCATATCTCTTATGC
GATCGCTTTCATCCATTTTTCGAGATGATGATCATAGGAGGAGATATCCATCTTCAATCCCTCTTGACTCTACCATGAAC
TTCTACCTATCCCTCGAAACAGGTCGCTTTTGGTTTCCAGCTCAAGTTTACAACCGTGAGGTAATCATAGATTTCATAAA
CATATATAGCTACTCCATTTTATTCTTTATGGGTTTGACTAAAGTAGTGAGGGCTTTTTTGGTGTAAGAGCAGAATGGAC
ATGTAGGGTTCATGTTGTCATGCTATGATGCTGAGCTCAGCTATGACACTGACACTAATACTTTTCAAGCTAGGTATAAA
ATATTTCATGTCCATATTCAACACAATATTTTGCTTATTCTTCATAGAATGCTATAAACTATACTGTATTGAGGATTTTA
GGTATCCACCACATGGTAAAAGAGCAATTGCGGTTGAAAAAGACGTGACATGGGAGAGGATAAGAGCAGCTCCCGTTGAT
GCATCACCCCATAATCTCTATGTGTCAGATTCTCTAAATGAGTTAAAACCCGGAGACCACATAGAGATCCAGTGGAGAAG
GAACAAAGAGTTTCCTTATGGTAAGTATAATCTATAATGCTTGTGGTTTGGACATAATATATATGATTCTAAAACAAGCT
TGTGTAGGATGGTGGTATAGTGTTGTTGGACACATGGAATCTTGTGATGGCAATCTAAACCATTGTCAATGCCATAATAG
CGGTGAGTCCTCAACTTTATATTTCTGTTTTGGCTGTCACATTCAACATAAACCCCCTAATCATATGGCATTAGCCTTTC
TCTATTAATGTTGTGTCAAAAGTATCTATGCATTCACATGTTGTACTAAATGGTAAGTGTTGATGTATGGTGAAAATAGA
GATGATGGTGTTGGAATTTAACCAGTACACAGTCGGATCAAGGTGGAGAAAAACGATGATTAACAGGAGAGATCATAGAG
AGAAAGGTAACGAGGAAGACGGGTTCTATGGAGGAATTCGAAAAATAAATTGTAAAGAAGATATTGAAATGTGGAAGCGT
CTTTGGCCATCCTCCATCTTGGAGTAGGATGAGTAGGATGTTAATCTTAGAAGTGTTTGCTCTTGTACCAATGTACAATT
GATCTTTCATTATTTATTGATAAAATAGTAAAAATATGCATGAAACTTTTGTGTCACTTGAAAATGAGGTTGTTTGATTT
GAGAAGAAATATGGGGGTGGTGTTGTATAGATATATTCAA
>AT2G26865.1 | chr2:11452613-11455612 REVERSE LENGTH=3000
TTAAATATAATATATATGGTGATTTATAGATGGAGAGGTCAATACATTTTAATATTTCTATGCAACTGATTAATAATAAG
ATGATAAATTACATGTTTATCTCTCCATGCTCAAATTAGTGATTTCTTTTTTTAAAGTACAAACAAATAGCATATATAGT
AGAAGTGTGAATGAAACTGGTTGAATCTTGGTAATATTATTATTTTTACTTCGATTGGAAAATTATTTTTCATGCAATTA
TGAAAGTGTTTAATCAGTAAAAATCCGTTGCATAATGCTAGAAAAACAAAGGCAAAAGTGCAGAACATGTGTTTTGGCTT
AAAAAATACATATGCCATTTGGAAATGAATGGGAAGCACGTATTTGCTGCATTTGTTCTCTAGCAAGAATTAGACCATTT
GGTTTTCGATGATGCATATAGCTTTCGCAACAAAGACAGACCGAGCTCAAATTTCTAGCGGACCCATAACTTAATTAGAC
CCAATATTGCAACATAATTTTTTTGAAAATAAAATATTTGGGTTTTTTTTTACTAAAGAAAAAACCCAAAAGGTCTGATG
GACGCTTTGCTTTGGCACTCTCAGCACATGCACATGATCGGGCCTGATTAAAGGCGGATCAAGTAATTTTATTCACCAAT
CACACATATTGTATATGAAAGTGTAGTTTAGGTTTAGAAATTAATTTAGATAGAACCTGCTGGTGCGGTTCAAAATGTGA
TTAAAAATATGTGGTTAGATGCAGAACTTTTGATTTTTATTCTTTTATTCCAAAGTAAATCTGAAACAATTTTGAATTTT
ATTCTTTTATTCCAAAGTAAATCTGAAACAATATATACAAATTAATTTACACATTTTCATTCAATAACAATTGGTTTGAT
CACTCTAAACATTTTTAAAAATTAGTTAATATTGGATTTGATTATACCAAACTATATTTATGATAATTACCATTCAAACA
TTCTCATGTACCGTTTGTTACACATTAAACATACGTTTTCATATGATAAATTTTTCTCCAACGAACTACAATTGAACCAT
ATTACACTAGTCAATTCGCTTATCCCACACTGTTTGATCCGTTGTAGCCATTCACATTTTTTCTTCTATCGATATCAACT
TTTTCTTCTTTTTTTCTCTACTCCATTTTTTTTTCTCATCACCTTTATGTCAATCTTGTTCAAAAACGAACAAGCAAATT
ATTTTGCAGGAAAATAAGTTTCCACTAATAAGTGGAGGAAAGAAATATCAAAATGAATGCCAAAAGCATTGGAAAGAAAA
ATATGCAAATAACCAAGGAAAAGCCTCCCAAAACCTTTAAAAAACAAGCCTCAGAAGACAAACCCTTCTTCCATATCCAC
CTTTACTCCGTTAACATTTGATACAAGGTCAAGTGAAAGGGTAAGGCTAAAAATTTGCAATAGTAAAGGCAATCATCACT
TTAGAGATGAGAAAGAAAGGTTTAAAAAAGAGTCTCCATCTCCTTGAGAAGATCCTCACTCTTTAGGTACATGAAAAACT
TACATTCTTCAATCCTTCGATCATTGAGACAAATAAAATATTTGCAAAAAAATTGTCAATTTATATATATATATATATAT
ATATATATATATATATATATATATATATATATATGAATACAAGAAAAACAAAACGTGATTGGGCTAAAAATCTATCAAAG
GCCTAATAATTGGCTACTGGAGGCCCATAAAAGAGTATCCACATCAAATACACTCTAGTCATTGGCAAAACTTCTCTAGT
AGCTTCCGATTACCAGAGCGAAAATCCAGCCTCCACTGAAAGAAACTTCTCAGGTATTTTTCTAGGGTTTTTCAGTTTTC
AACATTCCAGCTTTTTTCTAGGTTTTTTATTTTGGCTCGTTACTCTGTTTTGGTTTCTTTCGCTTTCAGACAAATCCTTA
TTAGTTCTTCTCTGTTTACTTGTTTGTTAATGTTTTATTTCAGGGTCTGACAAAATTAAATGATAAAATCGAAGTTCAGT
TTACAACAATTGGGTTTTTGTTAAAGATATGGACAGAATCAGTGGGTTACCTGATGAACTACTAGTGGAGATATTACACT
GTCTTCCGACAAAAGAAGTTGTATCAACTAGCATTTTGTCTAAACGATGGGAGTTCCTTTGGTTGTGGGTACCTAAACTC
ACGTTCGTGATGAATCACTACGAATCAGATCTTCCTATTCAGGATTTTATCACCAAGAATCTGCGATTACTTAAACCTCA
GGTTATAGAAAGCTTTCATCTCCAATGTTTTAGTTCATCATTTAAACCTGAGGATATTAAGCATTGGGTTGTTACTACTA
TCTCTCGCCGCGTGCGTGAGCTGATTATCAACTATTGTGATTTGTCTTGGCTTGACAAACCTGTTGTGTTATTAGATTTA
CCAAACAGCTTGTATACTTGCACATCGCTCGTCACTTTGAAACTTATAGGCCATTCCATTATTGTTGATGTTCCTCGAAC
GGTTTCTCTTCCTTGTTTGAAAACTTTGGAGCTTGATTCTGTGGCATACTCTAACGAAGAATCTCTTCGACTACTTCTAT
CGTATTGTCCTGTTCTTGAAGATTTGACTATTCATCGAGATATGCATGACAATGTCAAAACTCTTGTGATTATTGTTCCG
TCTTTGCTTAGACTAAACTTACCGATAGACGGGGCTTATTCGTGTGATGGTTATGTGATAGTTACTCCTGCTTTGAAGTA
TTTAAAAGTTCCTGGCCTTTATAGAGAAGATTTCTCGTACTTGCTTACGCATATGCCTAACGTGGAAGAAGCAGATCTTA
GTGTTGAGCAAGATGTTGAGAGGCTTTTTGAATCAATCACATCTGTTAAACGCCTTTCGTTATTCGTATTACTCGACATT
GAAGACGAGGTATACTTCTTATAACTATCACTTACAACGGCTAAATTGTTTTTTCTTTTCTTGAGACTGAATCATAATTT
TTTTTGGTTATGTTTTTGTGTGCAGTCTATGTATCATAAT
>AT2G26870.1 | chr2:11454117-11457116 REVERSE LENGTH=3000
GCTTCACTTCCCATTAATCTTCCTTTTAACTTGTATCACATATCTCTCTTTGGCCATTTACTTATAAGTCAAATGCTCGA
TAACTTATAAATAAATGGATTGTTAATTTGCTAAATAGATATAAATAAAATAGAAGGATTGTTTTATAAGTTATGTGGCA
AAGTAACACTTTTCTTAAAACTGGGTGCACGAAAAAAAAAAAAAGGGTATTGTTTCTCTAATAAAGACAGTGGTTGTAAG
ATAGGAGTTTTTTAGTAGGATTGAAAAATTACGTAAATTTTAAGTGGCCTATTTTAAAAATAATAATTAGGTTTAACCTA
TAATGGGCCTATTATTTTATTATATTATATATATATATATATATATATATATATATATCTGATGAGGTCCAATAATATTT
TTTGATGGAGGTCAAATTTCCAAAATTAACAAACCTTACATATTGCCTCTACCCCTGTCTGTTACCCATGAATGATCCAA
TATAAAAAGTAGAGACCATTGCTAAATGCAAGTGGTGTCAAGGACTGTACTTATTGTAGTGTCGTAGTGATCTCGAACAT
CGTATTCGAGACTCTTTCATCACTGGAGCACCACAAGAATGTGGCCATATCTAGTTCTAGAATATACGATTTTGGTTTTG
GTGGCTACAGAGGAGAAATATAACCGTGTCTTCCAATCTTTTTTAATCTTGTTGAAAGTTATCTCATCTTAGCTTTCAAG
AAATTGTGATGTTTATGTTCCATATTGTCTTTCTACATCTATGAACTTGACTTCTCGCCATCTGATAGGAAACTCTAAAC
ATACTCTCCATTGTATTCTGAAACTTTTTATCTGTAACTTGAATTTCCGTACCACTTATGTAATGAAGGAAAAAAAAACT
CTTTGATTTTGAATCTAATGATTATTCTACTAATTATTCATTGTTCTATGGCTATAGAGTGCAATTTTCCTTCCTTTTTA
ATGCAGTCAACTATAATAACCGTAAGTTTTCATTTCCATGCTCGAATTGGTAAAAAAAAAAAAGAATATAAAATAGGTCC
ATATGGAGAATTCAAACATATCAAAATCTAAAAAATATTTGAACATAAAGTATGACATATATAAAAAAAAACACCTTACA
AATTGAGACCAAATATGGAAGTTAACAAAACTTTGACTAATATTAATTGAAAAACAATGTAGTCATCATGGTCTGAAAAT
TATAAATACTGAGGTTTTCATAAGAATTCATTCATAGACATAAAGAAGAAACATTTAAAGTAGAAAAATGGCAAAAGTAA
TTAGCATGACGTTTATAATTATGATACTAGCGGTAATAGTGATAGAAGGCGACGCAAAATCAGAGATAGAATGCAGTAAG
ATTTGTCGAGAGCACTGTAAACGCTCATCACCAGCATCTGAATGTGCGGCTTGTCGTAAAAAATGCTACGAATCTCCACC
AGTTGCAGTGAGAGCCAGGAATCCCATCATGGAGTTAGAAGAGCAAAAATATCATTTGTTTTAGTTAAATATAATATATA
TGGTGATTTATAGATGGAGAGGTCAATACATTTTAATATTTCTATGCAACTGATTAATAATAAGATGATAAATTACATGT
TTATCTCTCCATGCTCAAATTAGTGATTTCTTTTTTTAAAGTACAAACAAATAGCATATATAGTAGAAGTGTGAATGAAA
CTGGTTGAATCTTGGTAATATTATTATTTTTACTTCGATTGGAAAATTATTTTTCATGCAATTATGAAAGTGTTTAATCA
GTAAAAATCCGTTGCATAATGCTAGAAAAACAAAGGCAAAAGTGCAGAACATGTGTTTTGGCTTAAAAAATACATATGCC
ATTTGGAAATGAATGGGAAGCACGTATTTGCTGCATTTGTTCTCTAGCAAGAATTAGACCATTTGGTTTTCGATGATGCA
TATAGCTTTCGCAACAAAGACAGACCGAGCTCAAATTTCTAGCGGACCCATAACTTAATTAGACCCAATATTGCAACATA
ATTTTTTTGAAAATAAAATATTTGGGTTTTTTTTTACTAAAGAAAAAACCCAAAAGGTCTGATGGACGCTTTGCTTTGGC
ACTCTCAGCACATGCACATGATCGGGCCTGATTAAAGGCGGATCAAGTAATTTTATTCACCAATCACACATATTGTATAT
GAAAGTGTAGTTTAGGTTTAGAAATTAATTTAGATAGAACCTGCTGGTGCGGTTCAAAATGTGATTAAAAATATGTGGTT
AGATGCAGAACTTTTGATTTTTATTCTTTTATTCCAAAGTAAATCTGAAACAATTTTGAATTTTATTCTTTTATTCCAAA
GTAAATCTGAAACAATATATACAAATTAATTTACACATTTTCATTCAATAACAATTGGTTTGATCACTCTAAACATTTTT
AAAAATTAGTTAATATTGGATTTGATTATACCAAACTATATTTATGATAATTACCATTCAAACATTCTCATGTACCGTTT
GTTACACATTAAACATACGTTTTCATATGATAAATTTTTCTCCAACGAACTACAATTGAACCATATTACACTAGTCAATT
CGCTTATCCCACACTGTTTGATCCGTTGTAGCCATTCACATTTTTTCTTCTATCGATATCAACTTTTTCTTCTTTTTTTC
TCTACTCCATTTTTTTTTCTCATCACCTTTATGTCAATCTTGTTCAAAAACGAACAAGCAAATTATTTTGCAGGAAAATA
AGTTTCCACTAATAAGTGGAGGAAAGAAATATCAAAATGAATGCCAAAAGCATTGGAAAGAAAAATATGCAAATAACCAA
GGAAAAGCCTCCCAAAACCTTTAAAAAACAAGCCTCAGAAGACAAACCCTTCTTCCATATCCACCTTTACTCCGTTAACA
TTTGATACAAGGTCAAGTGAAAGGGTAAGGCTAAAAATTTGCAATAGTAAAGGCAATCATCACTTTAGAGATGAGAAAGA
AAGGTTTAAAAAAGAGTCTCCATCTCCTTGAGAAGATCCT
>AT2G26880.1 | chr2:11457219-11460218 REVERSE LENGTH=3000
TGACTTTCCAGGGTTCGGTTGGATCTACCTCTCAACCATTACAACATCAAAACATGAATAAGAATCCAATAGTGGCTATG
AATCAACCAAGCCAATACCCTTTTGATTTATGTAAACATTTTTAGATGGAAAAGGAATTTACTCCTTTTGTTATTTTTAA
AATATTTATTTTCTTCGTTGCTTTTCAGTAAATTTCTAGATAAGTTTTAATTTGCTTGTTAAGAGTTTAATATATCTTTC
TTTGTTGTGATTAATATTGAAGCTAAGTGCTTTGCTTTCAGTAGTAAGAAAAAGTTTAAAAGACATTTCCATGTATTTGT
GCTAATCTTTTTTACCTTCATATATAACCCAAAGATATGTTTGACATCTTTTTTACCACAGTCATTTATTAATACAATTT
TCACTTGTCAATTTATCAGTAGTATATTATTTGCTTGTTAAAGGGCTTGTAATTACTTATCATTATTATATGCTATCTAT
GTATTTGGTAATCAATATTTATGAATTTTTGAATATATGGAGGCCTAATTTACACCATCTGCTTTAGAATTTTCTTTTAG
CTAATACATAAAAAATGTGAGATTGTCTTTTTAATTTTGTTCCTTTTGAATTGTTTCTTTGGGGAATAAAAAATTGTTTA
AAATTCGTTTCCATTTACTTGTGTCAATCTTTTTTTATAATATATACACATGCTTGGAGAGAGATTTAGAACATGCACAC
CTTTGACCAAAAAAAAAAGAACATGCACACCTAGAAAAATACAAACATATAAGAAAAAAACAAATAATAGAAAAAGAAGC
CTATAAAGTTATCCACTCATTTATCATCTCCACCATCAAAATCTACCATTCCCCCAAAACAAAATGTCTATTAAAGCATT
TGCTTTGATTCAACTACTATCCGTCACGATTTTATACAACCATGTTCATGCAACAAGTCCGATCAAAACCATCGTAGTTG
TGGTGATGGAAAATAGATCTTTCGATCACATGCTTGGATGGATGAAGAAACTAAACCCGGAGATCAACGGTGTGGACGGG
TCGGAGTCAAACCCGGTCTCGGTGTCGGACCCTTCCTCTAGAAAAATAAAATTCGGGTCAGGTTCGCATTACGTAGATCC
GGACCCTGGTCATTCGTTTCAAGCGATAAGAGAGCAAGTATTCGGGTCAAATGATACATCAATGGATCCTCCACCGATGA
ACGGGTTTGTTCAACAAGCATATTCCGAGGACCCTAGTGGTAACATGTCGGCAAGTGTTATGAATGGATTTGAACCTGAT
AAGGTTCCTGTCTACAAGTCTCTTGTCTCCGAGTTCGCTGTTTTCGATAGGTAATAATAATATACTTTCACTGTCTTTTT
GGAATTAGTATTACGTCATATAATCTTGTTGTCGTTTCCTTTGTCGTCTTGTTGGCTCATCTTTAAACAGTTTTTTTTTT
TTTTTTGGGTGCAAATGCTCATCTTACAACAACACTAAATTAGTATGTTACGTAATATTTTTCGTTAAAATATATTACTA
AAACTATTGATTTAAATATGTTCCACTTCAGTTATATTCTCCTTTACACTTTTTTTCCCGTCGATATTTCTCCATTTTTT
AATATCTTATATTTTTTCCTCTCTATATGGAAGATTTATCGATATCTATTATTTTGTTAAATGGTTTATGGAAGTATTAT
TATTATTACGTATATAATTTTTTTTTGGTTTTTGTTAAGTACTAATAATATAGTCTTACTGGCGCTCTCTTTGTGGTAGT
GTGTACTGGAGTTTGACCGTTCGCTCATGTTTTTTTTTTGAAGAACGAACGTTGGTTCATGTATTTTTTTTATTGGGGGG
CGAACTACCGTTAGTACATATTAAATTCATTAGTACACTAATTTGATATTAAAATGAAATAAATCTGATATTTTTTATAT
ATAAATAACAGATGGTTTGCATCGGTTCCATCATCGACACAGCCAAACAGAATGTTTGTACACTCAGGGACGTCAGCGGG
AGCCACCAGCAACAACCCTATCTCCCTTGCAAAGGGTTATCCTCAAAGAACCATTTTCGACAATCTTGACGACGAAGAAT
TCTCTTTCGGTATATACTACCAGAATATTCCGGCAGTATTGTTTTATCAAAGCCTAAGGAAACTCAAATACGTTTTTAAG
TTCCATAGCTATGGGAACTCTTTTAAGGATCATGCAAAGCAAGGCAAGCTCCCTGCCTACACTGTCATTGAGCAACGTTA
CATGGACACCCTCTTGGAACCGGCTTCTGATGATCATCCATCACATGATGTCTACCAAGGACAGGTTTGTTTTTTATTTA
GTTTATAGTTACTTTGAAACATATTATTACATAAAGTTTTACTTAAAACTTGCATGTTATGTTATTACACATTTCAGAAG
TTTATAAAGGAAGTGTACGAGACCCTAAGGGCGAGCCCACAATGGAACGAAACTTTATTGATTATCACTTACGACGAGCA
TGGTGGGTATTTCGATCACGTGCCCACACCGGTTCGCAATGTTCCTAGTCCGGATGGTATAGTTGGACCGGATCCATTCC
TATTTCAGTTTAACAGGTTAGGTATTCGTGTACCAACAATAGCAGTGTCCCCATGGATAGAGAAAGGAACGGTCGTACAT
GGACCAAACGGGTCTCCATTTCCATCGTCAGAGTACGAGCACTCTTCAATCCCCGCGACTGTGAAGAAACTATTCAATCT
ATCATCGCCTTTCCTCACAAAGAGAGATGAATGGGCTGGCACTTTTGAGAACATCTTACAAATCCGAAAGGAGCCTCGAA
CTGATTGCCCCGAGACACTACCTGAACCGGTTAAGATAAGAATGGGAGAGGCAAATGAGAAAGCTCTTTTGACTGAGTTT
CAGCAAGAGCTTGTACAACTAGCTGCGGTTCTAAAAGGTGATAATATGCTCACAACATTTCCTAAAGAAATAAGCAAAGG
AATGACAGTGATTGAAGGGAAGAGGTACATGGAAGATGCT
>AT2G26890.1 | chr2:11459327-11462326 REVERSE LENGTH=3000
CCATTTCTTCCTTGTATATCCTTTTGTAAAGTCCAATCATTACCGTGCTTTTTTTTTTCTTTCTATAGAGAAATACTGTC
GTTTGTAAATGTTTGATGAGAAAGTAGAAAATATTTGTGGTTTCCTTGGACCAACAATGAAAACTACGGTCTGATGACAG
GATTTGTAGTTGTTGGGTCGTAGACGATATCCAAACAACTTGTCCCTTTATATTTTGGGATTAAACTTGTTGCTTATTAA
GTCAATTTTCTCCATTATCTAAAATAATCTGCTCACTCCGTAACTTCTTCAGCTGAATTACTTATTTGAACAACTCACTC
CGTTGGTAATAACGTAAAATCCGAATCTTATTCCAACTAATTAAGAAAGAATACGTAATCTTTTTTAACAATATACCAAA
CAGAAAGAATGACTTCTACAAGTGTAGTTGTATTTATGCACTCGATGTACTAAAATCTTTTCTCTATTAACAGACTAACT
GTATTATCTTATCCACTTGAACAGTTTCTCGTCAGTTGCCAGCTCAGCTTGAAGCTCCTTTCTTCTTCCTTCCTACATAA
ACTTTCATGCAAATCCCATCGATATTGAGATGGGTAAATGACTAATCTGAAAATCATTTACTTAGAAGTTATAACCTTAA
AACATGTTGTTTTCCACAAACGGAACACCTAATCGTCTACTTGTAATAGCTCAATGCCAGCTCCATCGACTATTTTGGAA
CCGTTTGATGCTGCAAATGATTTTATGTACTATGTTCCCAACTTGTTTTTAGATATGTTTTTTAGAATTGCTCATCCATG
ACATGACTACACTTTCCTTTCTGCATAGAATCACGGTGAACGGCTCAATTGTACATCGTTAGAGATCTTTTGTACACTTG
CTTTCATTAATCTACAATTTTGTTAATAAATTGCAATGTCTAGAACTCAAACCGCATGCCTTGAATAGAAGCATGAATTA
ACCCTACATCAATCATTGGTCTAATGGGGCTTCCACTAGAAACAATTTTTTCATTTCATTTTGGTTTGGATATATATTTT
CAATTTGGTTTAGATAGAAAAGATTCGGTTTATCTTAAGCACCTCCAAGAAACAGTCTACACCTTTTAAGAAATAGTAAT
TAATTTACATCTTTAAGAATGATTCATATTGTCTCTTTCTTTTGACTAGAATTGGTGCCCAAAATCTTATCCATTTATTT
CAACTCTATATAAATGATTTCCATTTTCCAGCATTGTTCTTTCATCACGTATGACATACCCAGCAACAATTTTAATTTTA
AAAGAGAGAGATTAAAATCAAAAAGATGACAAGAAAGAAGGTGAAACTTGCATGGATAGAGAATGACAACACAAGAGCAA
TAAGTTTAAGGAAAAGGAGGGTAGGGTTAGTTAAAAAAGTGAGGGAGCTATCCATATTGTGTGATATAAAGGCTTGTACA
ATCGTTTTCAGTCCTAATGAAGCTGAGCTAATGGTCTGGCCATCAGTTGAGAGGCTCGTGGCCTTCTAGATGATTTCTTT
GCTTTACCGAGGTATGAGCATATTAAGAAAGAGATGGATATTGAATTATTTCTAAATGAGAAGACAAATAAGGTTAATGA
AAAGTTGATAAAGAGTTGTAAGAAGAATAAAGAGTATGTCAGTAATGAGTTGATGATGCAACTACAACGCGGTCGTAGAA
TCCATGATCTTAACTTAAGTGAGATCTATACATTACTATCTTACTCAAGGGAAACTATCATGTCTTTTAGGAAGAAGTTT
GATTTCATGCAGCATTCTCCTCTTCGTGATCCACCGGTGCTTCCATTCGAGGTGCAAGTCGAACAGTTTAAGAGCACCAC
TAAGGACGCTTTTTTAGGGGGTGATCTAGACGTTGAGAGAGCTAGGAACACAAATGAAGCAACAAGAATAATTAACATTG
ATAGTTTAAGGGAGAATAAAAGTTATTACTTAATAGATCAATGGTTTCCAACACCTGAACCGCCTAAACCTGTAACATAC
CAGCAAATTGGGTATGAAACTTCAAACCGTAGAGGCTACAATCCATACCAAGGAAGTAGTAGCAATGGGAACCCTAATTT
CGAGATGATGTCAGTTTCCCCGAAGTGATGACTTTCCAGGGTTCGGTTGGATCTACCTCTCAACCATTACAACATCAAAA
CATGAATAAGAATCCAATAGTGGCTATGAATCAACCAAGCCAATACCCTTTTGATTTATGTAAACATTTTTAGATGGAAA
AGGAATTTACTCCTTTTGTTATTTTTAAAATATTTATTTTCTTCGTTGCTTTTCAGTAAATTTCTAGATAAGTTTTAATT
TGCTTGTTAAGAGTTTAATATATCTTTCTTTGTTGTGATTAATATTGAAGCTAAGTGCTTTGCTTTCAGTAGTAAGAAAA
AGTTTAAAAGACATTTCCATGTATTTGTGCTAATCTTTTTTACCTTCATATATAACCCAAAGATATGTTTGACATCTTTT
TTACCACAGTCATTTATTAATACAATTTTCACTTGTCAATTTATCAGTAGTATATTATTTGCTTGTTAAAGGGCTTGTAA
TTACTTATCATTATTATATGCTATCTATGTATTTGGTAATCAATATTTATGAATTTTTGAATATATGGAGGCCTAATTTA
CACCATCTGCTTTAGAATTTTCTTTTAGCTAATACATAAAAAATGTGAGATTGTCTTTTTAATTTTGTTCCTTTTGAATT
GTTTCTTTGGGGAATAAAAAATTGTTTAAAATTCGTTTCCATTTACTTGTGTCAATCTTTTTTTATAATATATACACATG
CTTGGAGAGAGATTTAGAACATGCACACCTTTGACCAAAAAAAAAAGAACATGCACACCTAGAAAAATACAAACATATAA
GAAAAAAACAAATAATAGAAAAAGAAGCCTATAAAGTTATCCACTCATTTATCATCTCCACCATCAAAATCTACCATTCC
CCCAAAACAAAATGTCTATTAAAGCATTTGCTTTGATTCA
>AT2G26900.1 | chr2:11472156-11475155 REVERSE LENGTH=3000
ATGAAGTAGGAAAGGCGGTTTGCATCTTCTCCAAACGATGTGATTGTTTTGTTGTAATGTTAGTAAACATTACAAAATTT
GTGTTGAAAAACATGAAACAAAATGTGTTTAAGAGACATAGAAACAAGGGCGTGCATGATGACAACTTTGTGGTCAACCT
TTTTTTTATTTCTCAATTAATGGACAAATCTTTTTTGGCACACCTTCTCCAAATTTTGAATCTAAGTTTCAGATTGGGAT
TAGCGTTGTTCCCGGAATCCTGTCTACTCTCACAATGCACTCCCTCATTTCCAGCCATGACTTCTCTTAGCTCATATACG
TCTTTTGTCAGCAATGATAAGTTTTGATGTTTTTAGCATTAGGTGGTTTTGGTGAATTTTCATTTTAAATTAGATTTGAG
TGTTTCCTTTTCTGATGAAAACACAACTTCCAACAATTAACATAAGTAAACATGTAAAGTTGATTGGAATGTGGCCAGTT
GATCTCGGTTTCAATAAGGTGAAGAGTCTCATTGTATTTTGGTCTTTACATGATTGGAATAGTACTATGCTTCTGGAGTT
CTGGTCTCAGTGTATAAATGGTGGTAAAAAATGTTTTCAGTTTACAGTAAAAAATGTTTAGCTATATTTTAACATTTCTT
TTACTGTAGAATGTTTCCCATATAGATTTTCTGTTTTTTTTTTAATTAGTAATATTTTTAGTTTTCATATTTTTTTAATA
TACGTGCTAATTCATTTGTTGAAAGAGCCAAAGAAATAGTAATCTAGACAATTATACATTTTGACACACGTTTAATCCGC
GTTAAAGGAACAGAAGAATTGATGATGATTGCATTTGCACCGGAGAGACACCGAATCAAAAATGGCCTTTAGCCTTTAAC
CCTCTCAAACAAAGTCGTCACACTGTAAAAACAACAGCAACAACAACAACACACAAATTCACGACTCTTTCTCTCCCAAT
CTCAGATCGAAAATTTGCTTCATTTCCCTCTGATCATCATCATTCACCAAATTTCGTATTCAAGAACAAATCGATCGCAT
TCATCTTCTCCCCGAGGTTTCTTACATACGACTAAAATTAGGGTTTAAGCTTCCCATTTTGGATCCGATTGTTGCAAAAG
GACCTTCTAGCCCCGGTGGCTTTTGCTATAACCAAGTCAAAGAACTGGGGGCGAATCAGTCCCACCCCCGCCATTATCCT
GGCGTTTCCGATCATTCCAGGGTAGGATTCTGGGATTTTCTACGACCTCTTCTTAATAATCCTCCTCGAAACAACACGTT
ACAGTTTATCGATTCCGTTGGATCTGATCGGACTATGGATTCCGTCTCTAGAGGTGCCGTTGCTTCAACAACCGGCGGTG
CTGTGGAAGAGCCGGAGTATCTAGCTAGGTATCTTGTTGTTAAACATTCATGGAGAGGTCGTTATAAGAGGATCCTTTGT
ATTTCGAGCGGCGGAATTGTTACGCTTGATCCTAATACTCTTGCTGTTACTAATTCTTATGATACTGGAAGTAATTTTGA
TGGTGCTTCACCTCTGGTTGGAAGAGATGAGAACACGGAGAGTGTTGGTGGTGAGTTTACTGTCAATGTTAGAACGGATG
GGAAAGGGAAATTTAAGGCTATGAAGTTCTCTTCTAGGTGCAGAGCGAGTATTTTGACCGAGTTGTATCGGCTTAGATGG
AATCAAATTAGACCTGTGGCTGAGTTTCAGGTGCTACATCTTAGGAGACGGAACGCAGAATGGGTTCCTTATGTAAGTAG
TTTTCTTACAGTGGCTCCATCTTCAATCTTTTATGCATGGTTTCTCTGATAGTATGATACTGTTGCTTTGGTTTTGAGGT
CAAGTCGGACTAGGCTTTTAGCTGCTCAACATATTTGAAGTTTCTGATCTTTAGATAGTTTTAGCCAGAGTCTGGTATTA
GGCATTAAGCTGATGTTAGTATTTTTCGATGTTTGATGTGCTCTTAAATTTTTGTAATCATGAACTAAGCAGGGGGAGTT
CTTTTTGTTTCGCATGAGTAGCCTTATTCTTATTTTCTATGGGATTGATTTTAATTTTTTTCAATTTTTGTTATTGCAAG
AAGCAAGAGTCATTTGAAAGTTGCGACTGGTAGTAGAAATTATTTGAGGTGCTTTTACTAACTGTTTCGAATTAGATTTT
GGTATGAAGTGACTTTTTCTTTTTTCTTTTTTTCTTTTGCAGAAATTGAAGATCACCTTTGTCGGTCTGGAGCTTGTCGA
CTCAAAATCTGGTAATTCACGCTGGATTTTGGATTTCAGAGACATGGGTTCCCCAGCAATCATTCTTCTCTCTGATGCAT
ACCGGACAAAATCTGCGGACTCTGCTGGGTTTGTTCTGTGTCCCATGTATGGGAGAAAGTCAAAAGCTTTTAGAGCTGCA
CCCGGGACAACAAATTCCTCCATTGTCGCAAGTTTGGTATAAATGATATGCTTGCACATTAGTTGAGAAGTTGGTGCTAA
CTTATTGTTAATCTTGATGATTGCAAATATCATTTGCAGGCTAAGACTGCAAAGTCCATGGTTGGGGTATTCTTGTCAGT
CGATGATTCACAATTGCTGACAGTATCAGAGTATATGACACGAAGGGGTACTTATATTTGTGTCTTGTCTAGATCACTTT
TTTATTTATGATTTCTTTATATTATTTTTGATGCCAATTATTGACTATGCAGCTAAAGAAGCAGTTGGAGCTGAAGAAAC
TCCTAATGGGTGGTGGTCTGTTACTAGATTAAGATCTGCTGCTCATGGAACTCTGAACATGCCTGGACTAAGCTTAGCAA
TTGGCCCCAAAGGAGGACTTGGTGAGCATGGGGATGCTGTAGCCCTTCAGCTTATTCTTACTAAGGCCTCCCTTGTTGAG
AGACGAATAGATAACTATGAAGTAAGTTGGCAACACGGTTTTAGACACAATTTCTATCTATATTACTACTTTATGCTGCG
TTCCTATTCTTTGTTCTAATGTTTTTGTTTCTGGTTTTAT
>AT2G26910.1 | chr2:11487875-11490874 FORWARD LENGTH=3000
TGGATTGATTACCACTTACCAACTCTCATATTCATATATACACGTATACAACAATCATCTATTGTTTATTTGTATATTGG
GGCTTTTATACCCAAGAAGGCAGGGGACTGCCTATTCTTCCTCTGTCATTACATGTATGGGATCAATAAAAGCTTGTGTT
GTGTTTTATGTTCCTTGTCATTTTTTCTGAGAAATGTGTATTGGTCATCTATAACAATCACTGATCATGAACCAGTACTG
TAATAGAGATATATCTCTAGTTTACTGGTTGTACACATCTTTGCTAGTATATATTTGGCCAAGTGCATATACGCTTATTC
ACTCACTAGAAAGATTTCCCCATGTGTAACTTATGGTAATTTTTCATGTAAATAGAGTTTCAAGAGCTATATGTCGTCTC
CTTCCAATCACTAAAGTTAGTGACAAACTTAGTAAGTAGGTTTAGTTTCTTATGAAGTCAATTTGTCCAAGCTTGAATAT
TAGATCTTTGCGCATTCCGATTAACCTTCATTTTTTATGTTTTTCGGGTCGAGATAGGCGTAACCATCAAAGGTTCATTC
TGGTTTGAGGTACTCCCATAAACATTTCGATGAAACTCCAATCCTGCCTCCGGTTGGAGTCTAGTCCACTTGACCACCTT
CGCTTCCTAGAGATCTCCAACCCTCTATAGAAGGATTACTTACGCTTCTTGAACCACCATTCCAAGCAACAACAAACCAA
TGGAAGCAACGACGCAACTCACTCTACCAAGATCATTTCCAACATCGGCTTGTACATAGTATAGCACCAAAACAAACACA
TTAGTCTTACTACTTCCACCAAAAGTAGAGAGAAATAGAGCCACAAAAAAAGAGTTAATCTAGTAAAATACAACAGAAAA
TCTAGTAAATACGACATAATCTAGTCGATCTTTCGTAAAATAGCATAGAAAATCAATTAAAATCTTATAATAAATGTGAT
TAGTACGGACAACTTCCTAGGATAGTGATGATTATTCTGTACTAATACAAATTTCATAGTTATTAATAAAAGAAGAGTTG
AAAAAAAAAAAAAAAAACGAAAGAAGTCAGTGACATTCGTTACATCTCCATTGGCTTACATATTCACACAGACAAAAAAA
AAAAAACTCCTTCCATTTTACCTTTTTCCTCTCCCAACAAAAACCCTAAAAGATCATCTCTCTCTGCAGATTCAGTTTCT
CGCCATCGACGACGACGACAACAAAATCACATATCTTCTCTATCGATCTCCAATCATCATCTTCTTCCTAACTACAGGTC
CAGCTTCTTCTCTTCGATTTCCCTACGCTTTCGTCTCTCTCTCAATTCGTGATTTGTATTCGTTTAAATCGTCCTCGTGA
TTTCGTGAAATTTCGCCGAATTCTGGAATCTTCTCCGATATTTCTTCAATTTGCTTCCATCTGTAGAAGAATCAGAAGCT
TTGGTCTATGTCGGTCAATTTAAGAATCTGTTCCCAATTTTTCTTCATAATTCACTTTCATCGTTTTACGAATTGGAACC
TTTCGAATGTTTCATCGTTTTGTTAGTCACTGGAATTGGCTTAGCAAAAAAGCTGAGTCTCTATAGAAGACTGAATTTGC
TTATTTTTCTGGAAAAAAGTATCAATTCACCATTTTATTTACCTAATTCATAGTTTTGGTAGCTAAGATATGTGTTGTGT
TGTAGTTTTAAAGGTTCTAAAGAAGTCTCATGTTAGCTTTTGGAGTATCAAATTAACTATTTGCTCGTTTCTTGGTATTT
TTTAGGTGTATTGATGTTCTTTGCAGAGATGTCTCCAGCAACAAAGTCAAAGTCTAAGGATAAAAAAACTGGTAAAGAAG
CTCAAAAGGCATCACCAAAGCCTTCACTTTCGGTTAATGGGAATAGCAGCTTGGCAGCTAGTGGTTATAATCCTCTTTTA
GGAACATTTCAAGCTCTTGATTCAGTGTCGATAGCTTCTATCTCACCATTACAGTATAGTCGTTTCCGGAGTATAGATGA
GGCAGATGTAAATGGGATTGAGTCTGATTCAGTTTCGAATAATGGTAGCTGTTCTGGTGAGTCAGAAGATCACAAGGAGA
AAACAACTAATCTGCCCCTTAAGCAGGAGGTGATACCAGGTGCAGATAATGACAAGCGAGAAAAAGTTCGTCAAAAGAAT
GAGAGAAAACATCAACGCCAGAAGGAGAGGAGGGCTCAGGAGTTGAATGAGAAGTGTAGCACATATCTTATTTCCAGAAA
GCTTGAAGCCCGTACACAGCAAATTGTGGCAATGGGAATATCTCAAGAGCATGCGACAACGGCATTAATGATGAATGATG
GTAAAGTAGAGGAATCTGTTCATTGGTTGTTTGATAGGCTTGAGGAAGAAATAGAGAAGCAAAGCATTCAGAGTCCTGGG
AATTTGAAAATAGACATAACAGAAGAGCTAGCTAGGATTACAAAAATGGAGTTGCAACTTAAGTGTACAAGGCAGGAAAT
AGAGCGTGCGGTTGTTCAAGCAGAGGGTGATTTGGACAGAGCAGAAGAAGTCTTGAAAGGCACAAAGTATGAAGAGTTTT
CTGTGCCAGTGAAACAAGAGGAATGTGGTGATCCTCTTACACCCAGTAATGGAAAACTTATAGTAGGAATAGGTTATCAG
AATTCGGATGTAGAAAGGTCAGAAATTCCGTCACCTGGCTTACATCCAACAAGAGATGACAAGAACTTTAACTATACAAA
ATCACCCTCCACAACTGAATCCGTGAACAAAATGTTGGCTCAGCCTATGAAACGACCCGAACTGAAGTTAGATTGGCCAA
AACCTCAGCAATCTGCTGCTTTGGCTGATAAAAGGTGGCCACCAACCACAGGACAGGTTCCTTCGGCTTCTTACTCTTTG
CCATCATCGCCATCACCGTCACCTCAGCCTGCTGTGAGGGTCGAAGCTCGCTATTTAGCTAGTGGAAATGAATTTAAGAA
CTTCCAGCAGCAGCAGCAGCAGCCTGCAAATAGAGAATCA
>AT2G26920.1 | chr2:11491589-11494588 FORWARD LENGTH=3000
GAGCATAGGAGTTTCATATGGAAATGAAAGTAATAAAACAAGAAAAAAAGAAGACAGAAAATGGTTTCATGACTGATGTG
TGGTTGCTTCTCTCTTTGATTATCATTCGTGAATATGTCTTTTTAAAAAACTTTTAATTTATATTTAAAGCATCTTCTCC
TTTAGTTAACCACTCACTATTCGAAACACAAGTAGGAATCTCAAATCAATCCTTTCAAAAAATTACATGTTTGTAACATC
TCATTGGAAATCCATGCGAGATTCGGCGGATGAGGTAGTAGCATTTGCAGAAGCAGGTTCTTTGTACCATTCATTAGCCT
CACGCGTCATAAAGTTTGCTTCTGCAACAATTTTACTTGGAATTAGTTCCTTACATGTACAAGATTCAGAAGAGTAGAAA
CCACACTACTTGTACGAAGAGCATACCAGACAAGAACACGTTCTTGTATTCTTCATCATCATATATAAATTGAGGAGGAT
CTGGTGAACCAATACCGATAATAGTGCTTCCACTGTTATGCATTCATCCCACCAAAATTAGCACAATTACTCAACTCATT
TATAATCTCTTATTCTAGTAAACAGTACTCAGCTCATTATATATGATCTTATACTAGCTTGTTAAGATGAATTTGGGAAG
ACAACTACAGTAGTAGCACACTGTTTCCATTAGATGAGCTCCTATGTGATGCACAGTATTTTGTGAAATTTCTCAATGAA
GTGGAAATAACAAAAAAAACTGTAGAAAAGGTATACCTCCCAGACATAAACACAGCATCGTATTCCCCACGTCCAGATGC
TATTATCCGTTGCTTCAAGCGTTTTAGAGATGGAAGAACTGAAAACGCTGGCGGTTCTGGAAAAGTCAAAAGCGTAAATG
TAATTCATGGTCCATGTATCAGACTGAATCTTGAATTTTAAAGATGTGGCTATCTTCTTGGCAAAGGAAGGGAGATGCGA
CATATGCATATAGATCGTACCCAAATCGTTTACGCATATGCTTTGAGACACACCATTGCTGGTCACATTCTCTAGTAATG
TCAAGGGATTAATATTGCTCGTCTGATCTAAACGAAGACGCTAAAAAATAAAAGCGTAAGTCACAAAATCCTGAAAAGCT
TCTTGAATCAAAATATCCATCAATCAGTTTCAGTTGATTACTTTGTAAACTTCAGCAGTGGAACATGCTTCTCGGGGCTT
TATGAGCACCATCGGAAGATCAAGAGGAAAAGGTGGAGGAAGGTCTTGGACAATCTGCATTAGCCTTTAGATTAGAATTC
AGCAAAATAAACTGGAGCATGTTTACAACCCACAAAGCCCAATTAATATGGGTGTAAAAGAACTGAATCAGAACAAGGAT
TTGCTAACTAGTAGAATGCCGCAAAATAGACCGTAAACTCTAAGCAAAACATACCTCACCTCTCCCGGTACAATAGGCAG
CTCCATGCGAGAAGAAGAAAGGAATATCTGACCCAATTTCACTTGACCAATCCTGGAGTTCGTTCTCAGTGACAAGACCT
CCATTGAGCTCATTTGCCGCCCAGAGTGCAGTTGCAGCATTACTACTTCCACCACCGAGTCCAGCCCCGGTAGGCACCTT
CTTATCTAAATGAATCTTTACATATAAAGAAAGAATATAAGTTCAAATCATCACAGTGAAATGTAGTAAAAGAAATCATT
GATGTATAGTGTTCTCACCCAGAAGAATCTGTTACTACCAGTTTTCTTCCTGTAAAGGTTAAGTGCTTTTATAATCTGCA
TAATAGGACACAGGCCAGAGGATTAGAATAATGCTTCATCCACAGGCCACAGAATAACGAAAGTCGTCTCACCAGATTTC
TCCCATCAACAGGGACTCCTTGAACGTTAGTAGACAAACGATCTTTAGACTTTGATGGTGACAATGAGAATTTAATAGTG
TCTCCTAAGCTAATCACCTATATCAAATACAAATAGCAAATACTAAAGGCATCAAGAGACAATGAGAAATATCGCAAAAG
CTTTAAACTTGTGAGGAAGAAAACTTACATGAAACAAAGAGGCTAAATCATGAAACCCATCTTCTCGCTTTCCGGTGATC
CTCAAGAAAACATTGATCTACACAGTAAAAGACATGCCAATGATTCTTAGAGTAAAAAAACAAGAAAGTATAGATAAAAG
GAAGTGTCTTTAAGAACCTTGCAAGGTGAGAAGAGCTTAAGCCTGGACAAAGGAGCTTCTTTGTCAACATCATCACCTAT
CTTATTAAGCCTCTCATCAGGATCAAACACTATCTAACAATAACAACGACACATCCACAAGCATCAAGCTCAAATTGTGA
ATTCAAATCCAGAAAAAACGAAGAGCTAAAAACGAAAGTTGAAGGAACAAAAAGGAGTCCTTTTTTGTGGCCATTATTGA
TTCCGAGTTATTCAATTAGATCGAGAACCCATCACAATCTAACAGTTGTACAATAAAAATCAATCCTTTCTGGGAATTTG
GGGAGGAGATTGATTACCTCTACTTGCTTTCTGGAAGCTTTGACGGAAAAGCTTAAGAGGGGTCGAAGAAGCTTCGGAGA
AAATGAAGAAGAAGAAGAAGTTTTGAAAGAAGAGTGAGTGAAGCTGAGAGTTGAGATAAATGGAGGAGAAGCCGTTGCCA
TTGTTGTTGTTTCTTCCTACCTTATTTTTTTCTCTTTGATCTGATATGTCACCTATTTTTTTTTTTTTTATAAGAATCAG
CCCAATTCTAACAAAAAATCAAAATGTTTTTGTATAGAGAAATTGGCCCAATAGCACATTTTTTCATCTCTATGACATTT
GGGCACTTTAGGTAGACAATTCAATTAGTCAACTACAATAACTATCCTTTACCAATTTGGCCTAATCTCTTTCTCTTATT
AATCTCCAAACTGATGCTTCAATTGGGGTTATAGATTATAGGATGATAAGCTTATGCAACGCTGCGTATAAGCTTATTTC
TAAGCTCATTTGTATAATTTCATAAACTTCAGTCTGTTTC
>AT2G26930.1 | chr2:11488829-11491828 REVERSE LENGTH=3000
GATGTTACAAACATGTAATTTTTTGAAAGGATTGATTTGAGATTCCTACTTGTGTTTCGAATAGTGAGTGGTTAACTAAA
GGAGAAGATGCTTTAAATATAAATTAAAAGTTTTTTAAAAAGACATATTCACGAATGATAATCAAAGAGAGAAGCAACCA
CACATCAGTCATGAAACCATTTTCTGTCTTCTTTTTTTCTTGTTTTATTACTTTCATTTCCATATGAAACTCCTATGCTC
TTACAGAGAAGGAGACACATATTGTCTAGACAAGCTAAAGATATCTTTTCCTTCAAATGGTGAAGTCCAATCTGGAGAGG
TAGCTGCTTGTTGTGTTTCCACGATAACACCAGCACCTGAATTCTCCATAGATACACCGTTGCTGTTGTTGAGTCTACCT
CCCATGGAACCATTTAGACTGTACCGGTTCATGTTCTCATCATATATTTGGCTGCTGCTCTTTAACCCGGACCAGTTTCC
ATTGACTCTACTATTTTGTGATAAACTTTGATCTAGACTCCAGTCTATGTTTGTGTAGTCCACTGAACCGCCAGAGATCC
AATCTATAGGTGAAGATGCACCCGATGTTCCAGCTGAACCAACCGCAGAGAATAATCCCAGCGAAGACGCAGCAGATATG
GGTGGAGATGATGCTGTATTTCTAGTCCATTGCCCGCCATTCCCTCTGGCCATACTACCATGTGGATCCACTTGGTTGTT
GTTAGTGAATCGCTTCTGGTTTTGATACTGAAGTTGCTGGTAGACCTGATTTGGATTCAGATGGTTTGGACTTGGGCTTC
GCGCACTAGGGATATTATGTGTTTGCATGAACCCATTTGACTTCATTATCTCTATGCTCGCTGCAGGATGCCAACTGGTA
GGGGGTGCACTCATGCTTGAGGTTGGAACGGGATTTGTGATTACAACCTGTGGCCGCTGCCTCATCACCATGACTGATTC
TCTATTTGCAGGCTGCTGCTGCTGCTGCTGGAAGTTCTTAAATTCATTTCCACTAGCTAAATAGCGAGCTTCGACCCTCA
CAGCAGGCTGAGGTGACGGTGATGGCGATGATGGCAAAGAGTAAGAAGCCGAAGGAACCTGTCCTGTGGTTGGTGGCCAC
CTTTTATCAGCCAAAGCAGCAGATTGCTGAGGTTTTGGCCAATCTAACTTCAGTTCGGGTCGTTTCATAGGCTGAGCCAA
CATTTTGTTCACGGATTCAGTTGTGGAGGGTGATTTTGTATAGTTAAAGTTCTTGTCATCTCTTGTTGGATGTAAGCCAG
GTGACGGAATTTCTGACCTTTCTACATCCGAATTCTGATAACCTATTCCTACTATAAGTTTTCCATTACTGGGTGTAAGA
GGATCACCACATTCCTCTTGTTTCACTGGCACAGAAAACTCTTCATACTTTGTGCCTTTCAAGACTTCTTCTGCTCTGTC
CAAATCACCCTCTGCTTGAACAACCGCACGCTCTATTTCCTGCCTTGTACACTTAAGTTGCAACTCCATTTTTGTAATCC
TAGCTAGCTCTTCTGTTATGTCTATTTTCAAATTCCCAGGACTCTGAATGCTTTGCTTCTCTATTTCTTCCTCAAGCCTA
TCAAACAACCAATGAACAGATTCCTCTACTTTACCATCATTCATCATTAATGCCGTTGTCGCATGCTCTTGAGATATTCC
CATTGCCACAATTTGCTGTGTACGGGCTTCAAGCTTTCTGGAAATAAGATATGTGCTACACTTCTCATTCAACTCCTGAG
CCCTCCTCTCCTTCTGGCGTTGATGTTTTCTCTCATTCTTTTGACGAACTTTTTCTCGCTTGTCATTATCTGCACCTGGT
ATCACCTCCTGCTTAAGGGGCAGATTAGTTGTTTTCTCCTTGTGATCTTCTGACTCACCAGAACAGCTACCATTATTCGA
AACTGAATCAGACTCAATCCCATTTACATCTGCCTCATCTATACTCCGGAAACGACTATACTGTAATGGTGAGATAGAAG
CTATCGACACTGAATCAAGAGCTTGAAATGTTCCTAAAAGAGGATTATAACCACTAGCTGCCAAGCTGCTATTCCCATTA
ACCGAAAGTGAAGGCTTTGGTGATGCCTTTTGAGCTTCTTTACCAGTTTTTTTATCCTTAGACTTTGACTTTGTTGCTGG
AGACATCTCTGCAAAGAACATCAATACACCTAAAAAATACCAAGAAACGAGCAAATAGTTAATTTGATACTCCAAAAGCT
AACATGAGACTTCTTTAGAACCTTTAAAACTACAACACAACACATATCTTAGCTACCAAAACTATGAATTAGGTAAATAA
AATGGTGAATTGATACTTTTTTCCAGAAAAATAAGCAAATTCAGTCTTCTATAGAGACTCAGCTTTTTTGCTAAGCCAAT
TCCAGTGACTAACAAAACGATGAAACATTCGAAAGGTTCCAATTCGTAAAACGATGAAAGTGAATTATGAAGAAAAATTG
GGAACAGATTCTTAAATTGACCGACATAGACCAAAGCTTCTGATTCTTCTACAGATGGAAGCAAATTGAAGAAATATCGG
AGAAGATTCCAGAATTCGGCGAAATTTCACGAAATCACGAGGACGATTTAAACGAATACAAATCACGAATTGAGAGAGAG
ACGAAAGCGTAGGGAAATCGAAGAGAAGAAGCTGGACCTGTAGTTAGGAAGAAGATGATGATTGGAGATCGATAGAGAAG
ATATGTGATTTTGTTGTCGTCGTCGTCGATGGCGAGAAACTGAATCTGCAGAGAGAGATGATCTTTTAGGGTTTTTGTTG
GGAGAGGAAAAAGGTAAAATGGAAGGAGTTTTTTTTTTTTTGTCTGTGTGAATATGTAAGCCAATGGAGATGTAACGAAT
GTCACTGACTTCTTTCGTTTTTTTTTTTTTTTTTCAACTCTTCTTTTATTAATAACTATGAAATTTGTATTAGTACAGAA
TAATCATCACTATCCTAGGAAGTTGTCCGTACTAATCACA
>AT2G26940.1 | chr2:11493518-11496517 REVERSE LENGTH=3000
TTCCAGTTGGAACTAGTTCAATTGGTTTCGCAGTTCGATTTCAATGGAATGGAGTAGATTAAAGTTTTAACATGTTTCTC
AATGAATTTACATCCTCCTACCTAGCTTTTGTACATAATGAAATCCTTGTTTGGTTCTAGTCATATTTCATTGCTGTTTT
TTCCTTCTAGTCCTTTTCTTCTGTGCCAATTTCTCTTGAATATTTTCTTTAATGTTTTGTGACTTTGGTGTGACTAGAAT
AAAGTTGTTATGCTTTTATCTACTGAATATTTTCATTCACAAGGATTGAGATTTCTCAAGTTGTGAGAATTTTCGTAAAT
CGAGTAGTTCATATGCATCAACCATATGATACGGATATTCCATAGGTGTATCAACTTTTCACATACAAAAAATGTATAAT
TTAGGTGCATACTTAGAGATAGTAACTAAATATATTATTGTTAAGATGTCAAAAATATAATTTTAGTTATTTTACCAATA
TAAGTTCAAACACAACCACATATTTGCAAGAAATGCCATCGTAACCAAATACAAAATCTTTTTAAAAATCTTAACTTATT
CAAAATGAAAACATATTTCTATATACAATGAACAAAATCTTCTCAAATATCTAAGGGTCTCACCGGTGCAACATTTAGAA
GAAAAAAATTTCTGTCAAATTCTTCTAAACTCACAAGGAGAGAGTAATTATCTTTTTCATTTTTTTTTCTATCAAAGACA
AGTATTTTTTTAGAACAAAAGCTTCTACTTCAAAATGGTGGAAGAAAACATATTACTTTTCCTTTGTGGAAATCTAAAGA
ATTCAATTGAAAAGATTTTCTTCTAAATATTGCACTATCATACCTTAAGTTCATCCACATAAAAACTTTTTAATTAAAAA
TAATACATTTATTCACATTCAAGGCCGTCTCCACGAAAATGAAAGGTAAGTAAATGTTATGGGTCTATAATCAATTTTTT
GATAAGATTAAGTGTCATATGATAAAAACGAATAAGATTTATTTCCTTATCATAGGAAAGACAAAAAACATAAATATAAC
TATATAGACCCTCCACAAAAAGGATATTACGGGTCTGATTGGTTGTCCTACTTAGCGCAAGAGTTGAAAAAAATACAAGA
AGTGTAAAAAGACCGAAAGCTAAAATAAAAGTAAAAACTACAATAAAAACGAACATCGAAAAAACACAAGCGAAAAACTC
AACAAACAAAGATTCAAGAAGAAACACTGATTGCGAACTACGAAGCACAAAAATTTGCATGATTTTTCAACTCCAAAGAG
TTTGAGTCCTCATCGTTGTTGCAACGAACAATCCCAAACCTAGGCCAGTCTTCAAATCGATATGATAGAGACGCTTACAG
CTTCTCTAAAGGTTAAAGCAAAAATTGGGACAAATAAAGTGGACTTAATCATGCAATGCAATATAGAAGATAAGAAACAT
TTTTGAATAATAACAAGAAAATGCATCATTTTTAGTAATTCATACAAATGAAGGTTAACCAAGATATCTTCCAAATCCTC
ACACTTTATGATTTCCTAAAATCTTACCATTGACCAATATGAATTTTAAGGGCAACTTTCTCAAGTGATTTATGGGATAC
AAGTAGTCTTGTTTGAAATGAACGTCCTTCATAAGAGGATAGTCTTTTATCAAAAATGATTACACATTTCTGAAAATTAA
ATTTTATGTTCAGAGACTTCTGCATATTGCATGAAAACCTTTAGCAATGTATGGACATTCTTACACTTGAGTGTTGCAGT
GAAGAAGAGTATCAACGGTAGATTTCAATAAAAATCCACTCAACTTTATCAAAAGCTTTGCTAATATCTTAATTTAAATG
CCACAGAAGATTGGGTAGCTTTTTTAGTATGCTCTGAATGCACCAATTTGCGATATCAACATACTATTAGTAATCAATCT
ACAAAAATAGAAACAGACTGAAGTTTATGAAATTATACAAATGAGCTTAGAAATAAGCTTATACGCAGCGTTGCATAAGC
TTATCATCCTATAATCTATAACCCCAATTGAAGCATCAGTTTGGAGATTAATAAGAGAAAGAGATTAGGCCAAATTGGTA
AAGGATAGTTATTGTAGTTGACTAATTGAATTGTCTACCTAAAGTGCCCAAATGTCATAGAGATGAAAAAATGTGCTATT
GGGCCAATTTCTCTATACAAAAACATTTTGATTTTTTGTTAGAATTGGGCTGATTCTTATAAAAAAAAAAAAAATAGGTG
ACATATCAGATCAAAGAGAAAAAAATAAGGTAGGAAGAAACAACAACAATGGCAACGGCTTCTCCTCCATTTATCTCAAC
TCTCAGCTTCACTCACTCTTCTTTCAAAACTTCTTCTTCTTCTTCATTTTCTCCGAAGCTTCTTCGACCCCTCTTAAGCT
TTTCCGTCAAAGCTTCCAGAAAGCAAGTAGAGGTAATCAATCTCCTCCCCAAATTCCCAGAAAGGATTGATTTTTATTGT
ACAACTGTTAGATTGTGATGGGTTCTCGATCTAATTGAATAACTCGGAATCAATAATGGCCACAAAAAAGGACTCCTTTT
TGTTCCTTCAACTTTCGTTTTTAGCTCTTCGTTTTTTCTGGATTTGAATTCACAATTTGAGCTTGATGCTTGTGGATGTG
TCGTTGTTATTGTTAGATAGTGTTTGATCCTGATGAGAGGCTTAATAAGATAGGTGATGATGTTGACAAAGAAGCTCCTT
TGTCCAGGCTTAAGCTCTTCTCACCTTGCAAGGTTCTTAAAGACACTTCCTTTTATCTATACTTTCTTGTTTTTTTACTC
TAAGAATCATTGGCATGTCTTTTACTGTGTAGATCAATGTTTTCTTGAGGATCACCGGAAAGCGAGAAGATGGGTTTCAT
GATTTAGCCTCTTTGTTTCATGTAAGTTTTCTTCCTCACAAGTTTAAAGCTTTTGCGATATTTCTCATTGTCTCTTGATG
CCTTTAGTATTTGCTATTTGTATTTGATATAGGTGATTAG
>AT2G26950.1 | chr2:11497721-11500720 REVERSE LENGTH=3000
CACCAAGTAGAAGAGGTTTCTTTGGAAGGCATAATACATAAATGATTTTTCTCTCGTCTAATCTCTATCTTTCAATGATT
TAAGTTCTTTAATCATGTTTTTGCATTTATCAGTACTCTGGCTACCAAAAATAACTAGCGATTAATTTCGATTTTTATAA
CCAAGCATCTTGGTTGAGTGAGATTTGATAAGCTTGTAAGAACTCATGTATCCAGATATTTATTCATATTATTTCGGATA
TTTTATTCTAGTATATTTTCTTAAGAGTTTTATTTATTTCAATGATCTCGGAACGGCCAACATTCGGATATATCCTCAAA
TATTGGGTGTTAGTTACCTACTTATATGTGTTGTTTTGTTCCCTTTGTTCCCGAATATTCTTTTCAAATATTGGGCTGGG
CATTTTGGTTTATGTTCGGGTAATTGTTTCGATTTGGTTAGATTTAGTTTTAATACAACGCTAAGTCGCTAACTGAACTC
AACCGAACTTAGTTTGGTTCGGTTTGTGTTAGAGAAAATTTATGATTGGTTCATTTTGGTGTGGTTTGGTTTTAGTTCCG
TTAAAAAAATCATGCAAGTTTATCCTACAACATAGCATCGATTACTTTAACTGTTCATGTTTAAGTCTTTAGGGACCCTC
TGATTAGAGATAATCAAACTAGTTAAATTTAGTCTAATTATATTTCAATATTATTTTATAAATAGAATAACACATTGATT
TATTAGTTCAGGTTGAGAAGAAACATAACCGAATAGTTTGGTGTAAGCCTTGGATGGTTCAAATTTTGATGGTTCAGTTT
GGTTTGGTTCCTTTAAAATGTCCACCCTTCATTGGAAGGCTTTCATAAAGCTTCATTTTCTAATTAAATTAGAAACTACT
AAATCGTTATGCATAATTTATCATATGCCACAATTTATTATAAATACATTTTTTATGATATGTTTTATATTCTTTAAAGA
GAGAAACTTCGAAATTGTTAAAAATTACATGAAATACCAAAGAAATGTTTTTTTCAAATACAAGAAAACTCTAAAAAAAA
TAAAAAAAATTAATTATGATTATTTTTACTATCCACACAACAACAAAAATACATCTAATGATTAAAAAAAGTTCCAAAAA
AGCATGTTCCAAAATCTATTATCAAATATTTGGGAATATCTTTTTGAATTAAATAAAATAACTCTAAAAAAGATTAAAAT
GACTCTGGTTTTCCACATTTAAGATCTTTTTGACATTCAATGGATGTAAAACAATTTGACTCATAAAAGACCGAATAAAA
AGATTGTACGGTTAATTAAAAAAAAATCGAAAATGGTTTTCGAAAAGAAAAAAACAATCGCTATTAAAAAAATAGTTTGA
GACAATATAAAATGACATGAATTTGAAATTTTGACTCATAACATATTTTAGCAATGATCGTTCCTCTATATCCTCTCAAT
ATTCAGTTCAATGTGTAATAATGTGTGATACAATAAGAAACTTTTAGGGAAGACATCAAACATTCCTTCAAAAATTTGAC
AAAAAAAATATATATCAAAAAAGAAATTGATAAAAAGGTAAACTGATACTAGAGAGACTACTATCATTGGAATATGAAAA
ACAAAACAAAACATAAGCTCTCATCTAACAATTTCACAAAAATTAAACAATTGGTGAGAGTTCATGGGAGGTTCTCACAA
TTGGAAATGCTCTTCTATTCTAGTTCTCATTAAGTATTTGTTTTAGATCTTCTCTTGTTTTCTTTTTTTTTTTGGCAAAA
GCTTTTGAATTCATTCACATGAAACAAATTACAAAGCTAGATAAATCTTCTCTTGTTTAAGTTTCTGCTTTAGAGATCAA
AATTACTTTTGATTTCCATTTGTTTCGTATACGAATTTAGATTTCAAAAGTTCAGAAGCAATAAGCCAATGACTAAAATT
ACAACGTAAATACTAGGCAAATAGTGTGAATATGAGAAACGAAGTCCATTCGATCGAGTGTGAATGGAACTTGGTCAAAC
TAATTAATTTTTCCTTTCAAACTATTAAAAAAAAAAAGTTTTCAAAGAAAAAAAAACAAGATTACATTTACAATTTTAGG
CTATATTTTAATCATCTTATTCTATTCAGTATTAAACTATTTATTATGCTCTTTGTTTTCTTAAAACTATTTAATACGTT
TTAGGTTTTAAAAGTTTCATATTCATTGTAGTTTCAACACTACATTGTTTTCAATGAGACTATTTTGTGTGACGTGTTTG
CAAGATTTTTTAAATTTTTTGATAAAATTTCAGATTCAGACTTGCACCTTTGACTGCATTTCCCGTAGTGATTTTTGATA
TTTCCTTCAAATGTTGCAAACAAGGGCATGGCCAGTAACTCCAGGATGATAATATAATTATTAACGATATTAGTTTGGAA
AGTTTCGAATATTCAGTTTCAGAAAATCTGTCAAAATATCTAGACAATATTTGACTGTATCTATATTAATTTAAAGTTAA
ATATTGAAAATTAGATATTGGAAACTTAAAAAAAAAAAAAAAAAGACTTGGCAACGTGCTTGCATTGTATGATACATTTT
GAATCAGTGGTGGTTAATATAAACTAGTCATATCTTTAACTCTTGTTTACCCAAAAAAAGTTAAACAATTGCTGCATTTG
AATGTGTGTTGCAAAGGTTGGTAAATATTTTTTGTGCTATGTATATTGTGTGTATTTTTTAAATAAATAACTAAATAGTT
GGTTATTTCTTTTTTGGGATATAAAAATACCGATAAAAGCTATTATAAAATGCTCAAAACACACGATTAGAGTTCGTGGA
CTTATTATCAGAATTATTTTGATATTAGCCCAATATTCCTACAATTGTGTTTTTGAAATAAAGTAGATTTTATTGTATCG
AAACCATTTCCTCAAAATTAGTTAATCTAAAACATATATAATACGACAATTGACTGATTATGTATTTATATTATAGAATA
AAAACTGTTAAGGACGACGAAAATAGGGAAACATTTTGGT
>AT2G26960.1 | chr2:11503065-11506064 REVERSE LENGTH=3000
TGGTGATTGGATAAGATTACTTCTCGGTGAGGATAGATATAAAACCGAGTAGAAGAGGTTTCTTTGGAAGGCCTAATTTA
TAAAGTGCTTGTTCTCTTTCGTCTGCATAATGTCTTTTTATGCGTTGAGTAGATTAGTCATGTCTTTAGATATATCAGTA
TAGTCTGGCTATACCAAAAATAAGTAGCGTTCAGATTTTTTTTTCTAAGCAAGCATCATTGTTGTGGCGGGAAGTATACT
AAGGAAGCAAGCATCATGGGTGAAATGATGTAAGAGTTGTATTATGCACAACTGGTGAAGGACTATTGCTTGAGGTTTGG
CGTGTATCAAAAGATGGATGTGCATATGCCAGGAATGGATTGAAGAAAGAAGACCACCTTTTCTGTGAAGTATTGCGCAA
GGGAACTTTTCTTTACGCAACCAAACCATCCACGGAAGAAATCTGTAAACGCAATTTAGTATGAATAGAGGAAGGAATTT
TGTTACTTATCTCTATGCTTTTTATCTTGTTGTGATATCAACCAAACATCATTCTCAGCTAAACTTTTGAGTTTCATTAG
TGTCTACATCAGATTAGTTTACTGTTTCTCTTGTTCTCACATGAATATGTTTTTGAATACAAGATCTAATCATGGAGCTA
GCCTTAGTGTAACTATGTTCTATAGATTCCATTTTTTCAATTAACACAAATACTTGTAAGTTGTAACTATGAATGAGTTA
AAATCTGTCGTGTACCGTGCTTTGAGTAGTCCTGTTGTAAGTGCTTTCCAAATTTTTGAGCTGAAATCACAAGCAAAGAA
GAGATGGTTGCGAGTTTGAACACAGTTTTGACAGAGCATACAAGTCTGTGTTGCTCCTCCTTGCCATTTGATTATACGAC
CTCCCGTTAAAAGTCCAAATTTTGGTGTTGGTGTTGCCACGAGGCTGTGTTTACAGTTGTTCTAATATGATTCCAAGTAT
CCTTTGTGGAGAACTTTGGTCTAAACACATCGTTTTCCCCGCGCCATAAAGCAGTCATCTTTCTCACTTCGTTTTTTTGC
CATTGTAGGTGTAGAGCTTCTTTTATTGTATCTAAATGATCGGCTTTATGTCTTCTCCTCCTCCGATTTGCCCAAGCAGC
TGCAAGGGTAATATTTTTACTAATCCCCATGTCAATAGTTCCTCGAGCTCCTGCAGTGTCCATCAAGTTATTTAAGGGTG
CCTAGATATCATACCACAAAGAGGTGACATTGTTTTAACCTATCTTTCTTTACGACTCATCTATTACTCTCTTATTTTAC
TTTTTTTCCACCACAGACGGTGTGATTTAAGTTTGAGGAAGAATGAATCTTTTAGTAATGCTACTTTTTATATTTTGTTG
ACTTGAGATTTTTTTCTAATTTTTACATCAATATGTTTTATTGAGTCAAAACCGGGAAATAGGACCTTACTATATGATGA
TTTTTGACCATTATTTGTTGAGAATATTTTTCTTAGGGACGCTTGCAGATTTGCAAAAGAAAGACATCCATACCGCTCTC
CTAAAGTTTCAACTCGCAGGAATTCTTATTGGATTGGACTTCAACTCAATCTTATTTGGACGATTTAAAATGATCTTAAA
TTCTTTCTCATCAAAGGTGTTAGAACAGAGAAACAAAAACCATCATTCAGGACTCTTTATCCATTTCACCACACTATTGA
TCCTGAAGAGAACATACGAGCTATAGGGATCCCTCTCAAAACGCCGGCAAGAAGAGTTGGCTCTATAAGACCACCAAGTA
TTTTAAATTATAAGTGCTTACAAACATATTTATTAATAATGTACCATTAAATGTTAGAAAACAATTTGACCTTTACACTT
TGTAGAATTGTAGGTCAAGAAACATAGTAAGGTAACCAAGTTTCTTTCTATACCTATATGAAGTTTCATGAGTTTACCCT
TTTAATAATTCCACTTTTAACTTATATCTCATGTTCATATAATATTTCTCAATACATAGCAAGTAATGGAGAATATATTA
GAATTCTTACATATTAGAATCCCTGTAATAGTGACTTTTAAAGCCTTTGTAAAAATTAAAGAAATGGAATTATTATTACT
TTAACTAGTAGCGTTGTATTAGATTTGCTCAAACTTTGGCTTTACCGTCAAATCTAATAGCTAGTATTTTTTTTTCTACT
TCTCTCAACCTTGTTCTAAATAGCGGGAATATTTTTTTTTGGCGGGAAAAATAAATTTTGCCGCCAAAAATTTGTCGGGA
AAATTTTAGTTTCCAATTACATGTTCCTATTAGATAAAGGTAATTTGGTCATTTTGTTCAAGAGAAGGGGTATTTTTAAA
AATTGACAACATAAAAGAATATTATTGAAAAAGGTAGTAAAAAATGGTAGTTTTGTAAATCTCCCTTTCAATTATATTAT
TTTAAATTAAAGTATTATTAAAACAAAAATAACAAAATAATGTTTAATTTCACTGAACAGGGTTAGATGGTAGGACATGT
TTGGGTCGATAGTAATACGAGACGATATACTACGGGTGAAATCTATTAGATATGTTTAATTTCATTGAACGGGATTAGAT
GATATGACGGGTTTGGGTCGATAGTAATACAAGACGGTATACTACGGGTGAAATCGTAGATATAACAATTAAGATACAAT
TACATTATCTTAAACACAAAACAAAACAAACAATATTAATAAAAAATATAATTTAAATTTAAATTATATAGTTTTAATCT
AGATTTTAACTTATTGAACTGTATGTTATTGTTTCTATATTTGTAAACAGTAAAAATCAAACATACTAGTTGTACACTAG
AAATATATAGATATAAGAGTTATAAATTTAGAAAATACAAAAAAATTAAATCATATATATTTTTAATGTACTAAACAAGT
TAAATTTTTACTTTAAAAAAAAATAATAGTCCCGCGGTACACCGCGGGTTATAATCTAGTTTTGTTTCATTTTTAAAACA
ATGTAATTTTATCGTAAAGAAGTATTGAAATCTTGGTAAT
>AT2G26970.2 | chr2:11506908-11509907 REVERSE LENGTH=3000
GTGGAGTTGGGTACTGCAATATGCTTACTTACTAGTTAGAAGGATCCGTTTTAGTTTTACGAATTCGGCATTGTTATTCT
CTTGACGATTGTATCCTCAAAACCTAAATTGTATTGGTCTCTTGATAAAGAAAAACCTTTGAAGATGGTAAATATTGTTT
CGTTGGAGATGAAGATAAAAACTGTCCATTGATCGTTTTGGGTTAAATTGATAATTTTAGAAGTTAGTAAAAAATAAAAA
AATAATTTCAGAAACTAGGGACTAAAGTGCAAAAACGAGAAAACCTGAAGCTCGAGTTCATCTCTTCCGATATTGTAGGG
ATCGCTTTTGATTAGCACATTTTTCCGATTTTTATTAAACCCTAATATATTAGATACCTTTTAAAGCCTCAAAATACTCA
GACGCTAATTCTCTATCAAATTTTGAGATTTTTGGTGAGTTTTTCCTAAACATTTTTTTAATTTCTCCTCTTCAGATTTT
TGTAACTTTTTCGGCAATTCATTATCAGAATTTTTTGCATGTTTAGGATTAGACGTTCGCCTCTGTTATTAGTTCTCTAT
CACCGATCAGGTAAGCTTCATTTTTTTCTTTGTTCAATTTTTAATCTCACTCCAAGAAAGTGAGATTTAAGCTTTTTAAT
GTTGTCTATATTTTCAGGGATATTAATGGGTTGATCTATACTTCTTTAAATCTGATCGATCATACAAATCCACCGCCGTT
GATCACGAGGACAAAGTCTAGGTAGATTTTTGGATATTTCCTAGCAAAAAATCGGGAGGTTTCGTTCTTGATGTTTTGAG
ATTGAGTTTGGACTTTGGTAATAGAGAGTCTATCAAACTAGTGAAATCAGTTTATCAACCCATAAATATCATTGGTCATC
TATCATTTCTAAACCGACTATAAGTACTAAACCATACATGTCTAGATACGGATTTATTTCGTCGAAACCTTTCAAGATTG
TTTACTAAACACAATTTTGTTATCAATGGTATAGGTGAATTATTTCGTAAAACCATTGCTAGATTCAGATTGATGTTTTA
GCACACCCCAATATCCTCTCAACTGCGCGCGGAGTGCTTATGGAATATCCTGTTGAGTGGGTTTAAGACGTCTGTAATCA
TTTCCTATGTAAGTTCTAACTATAGTAATATTTACAGTAAAACCTAAGAAATTGATTAATCTAAAAAGGTATTAATTTAT
CGATAAATTAATAAAATTGTACAACTTTTGTAAATTCTTAAAAAAATTCGATATAAAATGTATTTTTTTCTTTATAACAA
TAGTAATTAAAAGTAGAAAGCAAATATTAAGTTTAAAAAACAATAAAACTTTTTTTACATGTTGTTAAATATTAGAATTG
AACACTACAACAAATTAATAAAAATTGAAGAAAAAAATTACTACAGATATTTTACATATGATATTTATAATATATATTAG
TAAATTTATAAAATTATTAATTTATACTATTGATGAGACCATATATTATTGATTTGTATCAATTTTCACATTGGTCTAAA
CTCGGGACCGGAAAAATTTATTAATTTATAGAGATTATTAATTTATCGATATTAATTTATAGAGGTTTTACTGTATTATG
CATTGATATATCATTCTTAAAGATGAATTGTGTAATATACTAATTTTATCTGATTTAACCTAATTAATCTGGACTAACAT
ATTCAGCATAATCAATCTTGTATACATATTATTCTAGCAGAATTAATCTTCTCGATATGTTGTTATTTTTGTGAGTTTTG
AGCAATCTATTAAGAAAAAGTGCTGTCTATATGATGCTCAATCATAGAGGTTATGGTCAAAACTAACATTTTTAACATTT
AAGTGTAGAGGAGAAAAGTTTATAGTTAAGTCTCAGAAAAAATCATGTCAACTTATTCCATTGATAGATACCATCCATCG
TACCACCACTGCCCGCGACATGCAAACCTTCTCCAAAAGTAAAGCGTTAAGTCTCTTAGGAGTTTAACCACCTTTTGTGA
ATTTTGGTGTACTCCATTTTGCGTCTTCCATAGATTTCTTTCAATAAGAAAGATTATGATAAAAAAAATTAGGATTTGCT
TTGGACTTATCGCTTGCAATTTAACATGTTCAAATACGCAAAACCTATATATAGTTAACAAATAAAGCCACATGAGTATT
GATTACTAATTTCTTTGTTTGCTTGTTTGAATACCAAGAAAACTTTAGTGACTGTAAAACGCTAAAATACACTTTTCTTA
GAGAAAATTTCACTGAAAAACAAAAAGATATACATAGAGAGATTTCATGTTAGAATAAGGTTTCTACGAGTATTTCATAA
GTTATATTATGTATGAATTAATTAACTATTGCACGAAAGGAGTTTATCTTCAATATTTTTTTAATTCCGGAATTATATAG
GTTAATTTTGTTGGCTAGAGAGAAACTTGTATATATATATATATATATAAATAATTACATATTATTTTACAGATGACACA
AGATGGGGAAAGTTCGTCAAGATTCAGGATCAGACGATGACAATTCAATAAAGAAATCTTTTACTAAAGGTCCTTGGACA
CAAGCAGAAGACAATCTTTTGATAGCTTACGTTGATAAACATGGTGATGGAAACTGGAACGCTGTTCAAAACAACTCGGG
CCTTTCTCGTTGTGGTAAAAGTTGTCGCCTTCGTTGGGTAAATCATCTGAGACCAGATTTGAAAAAAGGCGCTTTTACAG
AGAAAGAAGAGAAACGTGTCATCGAACTTCATGCTTTGTTAGGGAACAAATGGGCACGAATGGCTGAAGAAGTATAGCTC
ACGTTTCCTTCTTTAACCCTAATCTTGATTTTTTTTTTCGTCTTCTAATCTTTTGTTGTTTCTTTCAGCTACCGGGACGA
ACAGATAATGAGATCAAGAACTTCTGGAATACAAGACTTAAGAGACTGCAACGACTTGGTTTACCTGTTTACCCCGATGA
AGTTCGAGAGCATGCGATGAATGCAGCGACACATTCCGGT
>AT2G26970.1 | chr2:11506908-11509907 REVERSE LENGTH=3000
GTGGAGTTGGGTACTGCAATATGCTTACTTACTAGTTAGAAGGATCCGTTTTAGTTTTACGAATTCGGCATTGTTATTCT
CTTGACGATTGTATCCTCAAAACCTAAATTGTATTGGTCTCTTGATAAAGAAAAACCTTTGAAGATGGTAAATATTGTTT
CGTTGGAGATGAAGATAAAAACTGTCCATTGATCGTTTTGGGTTAAATTGATAATTTTAGAAGTTAGTAAAAAATAAAAA
AATAATTTCAGAAACTAGGGACTAAAGTGCAAAAACGAGAAAACCTGAAGCTCGAGTTCATCTCTTCCGATATTGTAGGG
ATCGCTTTTGATTAGCACATTTTTCCGATTTTTATTAAACCCTAATATATTAGATACCTTTTAAAGCCTCAAAATACTCA
GACGCTAATTCTCTATCAAATTTTGAGATTTTTGGTGAGTTTTTCCTAAACATTTTTTTAATTTCTCCTCTTCAGATTTT
TGTAACTTTTTCGGCAATTCATTATCAGAATTTTTTGCATGTTTAGGATTAGACGTTCGCCTCTGTTATTAGTTCTCTAT
CACCGATCAGGTAAGCTTCATTTTTTTCTTTGTTCAATTTTTAATCTCACTCCAAGAAAGTGAGATTTAAGCTTTTTAAT
GTTGTCTATATTTTCAGGGATATTAATGGGTTGATCTATACTTCTTTAAATCTGATCGATCATACAAATCCACCGCCGTT
GATCACGAGGACAAAGTCTAGGTAGATTTTTGGATATTTCCTAGCAAAAAATCGGGAGGTTTCGTTCTTGATGTTTTGAG
ATTGAGTTTGGACTTTGGTAATAGAGAGTCTATCAAACTAGTGAAATCAGTTTATCAACCCATAAATATCATTGGTCATC
TATCATTTCTAAACCGACTATAAGTACTAAACCATACATGTCTAGATACGGATTTATTTCGTCGAAACCTTTCAAGATTG
TTTACTAAACACAATTTTGTTATCAATGGTATAGGTGAATTATTTCGTAAAACCATTGCTAGATTCAGATTGATGTTTTA
GCACACCCCAATATCCTCTCAACTGCGCGCGGAGTGCTTATGGAATATCCTGTTGAGTGGGTTTAAGACGTCTGTAATCA
TTTCCTATGTAAGTTCTAACTATAGTAATATTTACAGTAAAACCTAAGAAATTGATTAATCTAAAAAGGTATTAATTTAT
CGATAAATTAATAAAATTGTACAACTTTTGTAAATTCTTAAAAAAATTCGATATAAAATGTATTTTTTTCTTTATAACAA
TAGTAATTAAAAGTAGAAAGCAAATATTAAGTTTAAAAAACAATAAAACTTTTTTTACATGTTGTTAAATATTAGAATTG
AACACTACAACAAATTAATAAAAATTGAAGAAAAAAATTACTACAGATATTTTACATATGATATTTATAATATATATTAG
TAAATTTATAAAATTATTAATTTATACTATTGATGAGACCATATATTATTGATTTGTATCAATTTTCACATTGGTCTAAA
CTCGGGACCGGAAAAATTTATTAATTTATAGAGATTATTAATTTATCGATATTAATTTATAGAGGTTTTACTGTATTATG
CATTGATATATCATTCTTAAAGATGAATTGTGTAATATACTAATTTTATCTGATTTAACCTAATTAATCTGGACTAACAT
ATTCAGCATAATCAATCTTGTATACATATTATTCTAGCAGAATTAATCTTCTCGATATGTTGTTATTTTTGTGAGTTTTG
AGCAATCTATTAAGAAAAAGTGCTGTCTATATGATGCTCAATCATAGAGGTTATGGTCAAAACTAACATTTTTAACATTT
AAGTGTAGAGGAGAAAAGTTTATAGTTAAGTCTCAGAAAAAATCATGTCAACTTATTCCATTGATAGATACCATCCATCG
TACCACCACTGCCCGCGACATGCAAACCTTCTCCAAAAGTAAAGCGTTAAGTCTCTTAGGAGTTTAACCACCTTTTGTGA
ATTTTGGTGTACTCCATTTTGCGTCTTCCATAGATTTCTTTCAATAAGAAAGATTATGATAAAAAAAATTAGGATTTGCT
TTGGACTTATCGCTTGCAATTTAACATGTTCAAATACGCAAAACCTATATATAGTTAACAAATAAAGCCACATGAGTATT
GATTACTAATTTCTTTGTTTGCTTGTTTGAATACCAAGAAAACTTTAGTGACTGTAAAACGCTAAAATACACTTTTCTTA
GAGAAAATTTCACTGAAAAACAAAAAGATATACATAGAGAGATTTCATGTTAGAATAAGGTTTCTACGAGTATTTCATAA
GTTATATTATGTATGAATTAATTAACTATTGCACGAAAGGAGTTTATCTTCAATATTTTTTTAATTCCGGAATTATATAG
GTTAATTTTGTTGGCTAGAGAGAAACTTGTATATATATATATATATATAAATAATTACATATTATTTTACAGATGACACA
AGATGGGGAAAGTTCGTCAAGATTCAGGATCAGACGATGACAATTCAATAAAGAAATCTTTTACTAAAGGTCCTTGGACA
CAAGCAGAAGACAATCTTTTGATAGCTTACGTTGATAAACATGGTGATGGAAACTGGAACGCTGTTCAAAACAACTCGGG
CCTTTCTCGTTGTGGTAAAAGTTGTCGCCTTCGTTGGGTAAATCATCTGAGACCAGATTTGAAAAAAGGCGCTTTTACAG
AGAAAGAAGAGAAACGTGTCATCGAACTTCATGCTTTGTTAGGGAACAAATGGGCACGAATGGCTGAAGAAGTATAGCTC
ACGTTTCCTTCTTTAACCCTAATCTTGATTTTTTTTTTCGTCTTCTAATCTTTTGTTGTTTCTTTCAGCTACCGGGACGA
ACAGATAATGAGATCAAGAACTTCTGGAATACAAGACTTAAGAGACTGCAACGACTTGGTTTACCTGTTTACCCCGATGA
AGTTCGAGAGCATGCGATGAATGCAGCGACACATTCCGGT
>AT2G26975.1 | chr2:11513430-11516429 FORWARD LENGTH=3000
TCACTCTTTATTTTACTTGGAAAGAACATTTCGTTTGTGTGTATTTAATTTGCGTTTCTTTGAATTTTGATATTTTGTGA
CTAGAATTTGGAATTTTATGAAGAATATAGCCATTTTTGCATTTTATTGTAGATGATGTAGTCATGTAGATGATAAATTT
CAACCACAAATTAAATAACAAACGCCGTCCATCACTCGATTAGTTCTCTACGAGATAAGGTGAACTTTTTATTGATCAAC
AAAACACATATATCGTTGTATGTACCCAAAAAAATTTATAAGAAAGTAAAAGAAAAACACACGAAGACAAGAAGAGCTAA
AATATATTAAACTTCATTGTATAGATATCTAAGACAAACTTAATCCATATGTGATATTCACCCTTTTGGTTTCGTAGATA
TAAATCCATAACAATTTAAATTCATGTGTGACAGTCAACATTTTGTTTATTCCATATATTAGTTCACAATATACCATCAT
CTGTTTCTTCATCAAGACTTAAAAGATTAGACGAAGAATAAGAAGAAGAAACCATTTGTGACTATTAATTTCATGACTAT
CCATGTCATTTTTGGAACTTCCTTCAATATTTTATTTATTTTGTGTGTCAAAAGGATCTTCATCGTAAAAAGAAAAGACA
AAACAAAACGGGTGCTGTAATGATGTTGAACGTTTAAAGCCTAACATCAAAACTCACAAGGATCTCTGTTTATCAAGAAG
GCTTCTTTATTGAATGCATCTCCCAAAACATCTAACATCAAAACAATGGATTCGCATGCTTCGAACCTTTCTCACTTAGA
AGTTCACATAACAAAATATGACTGGCTCACAAAAAGTGTAAGTCCACTTATATGTTCTACACCAATCGAGCTCATCCTAA
ACGGTTATAATATCCGTAGAGTTGGTTTAATTTTTGTTTGGTTATTCCATGGGAAAATAAATTACAAAGTTAAAAATTGC
CAATATTCAGTCATTAAAACATGAAAGAGGATAACTAAGCAAAGTTCGCAATCTACTTATCATCTATTTCTTCTACACTA
TCATGTCATTTTTGGAACTTACATCAAAGAATTTTCAATTAAAAAAACAAAAAAAAAAAAACAGTTTGGTTACAAACTTG
TAACTAAACTAATGACAATTATAAAATCATCAAATAGTTAACCATAGTTCCTAGCTATAATAATGGTAATTAAAGTCCCA
AATTGGGCAAGACAATTCCTGAAAGGCAGAAGAGGGAAGATGAGATCATCTTAAGAGCACCAACTAGTTGCCATGATTTT
AAACTAAAATCTTTGAATCATGGTGCTTCTCAAAACAAAATCTTAACTTACATAAATAAGAATAAGTAAATATAAAATGA
AAAGCCCTAAAAACTTATAACTTCAGGATGGACATGAAGCTATCATAATGATCTGAAACCGTCATAGTAAGGTTACTGAA
TTCCTTATGAGTGGAAATAGGCAGTCCTTCGATCATGACATTTTTGATACGTTCCATCTTCAAGTTGTAAAAGAAAAGAC
AAAACGGATCAGATAGTTTTTTTGAAACGAGACAAATTTCGCCGGCACAGAATAACAAATAGAGCAATGAGGCATTTTCA
AACTTTTAGCCAACAAGCTTTGATATGACTTTATAACTGGCATCGCAGCACCTTATCGAGTAATGCAGTTCATATTTACA
CCTTTCTTTTACACAAAACCAATCCCACTCCCTTTCTCATCATCCACACAAAGTAGCCGGTAAAGCAAAAAAGCTCTTAT
ACACAAAGAAAGCAAGAATTGTCCCAAAAGAAAACTCTCATACATCACTTTGCTGTTTCTTTCTTAACTTCGTTATTCGT
CCAGACTACTTGCTCCAGAGAATTAGAGAGCTTCTTATAGAACTGCAAACAAACCATCATCTCTGCTTAGCTCATAAACC
AGTTAATTACCCTATCATATAGTCGAAACCAAGCTATTTGACTTACCTTGTGAAATTCGAGAGTGTCTCCTTTCGACTTC
GATACTTGAACCATATGAAGACTTGGCGCTACTTGGAATATCTGCTTGTTGTCACACCATACAAACAAAAAACACACTGA
TTCAATAAACCATCACCAACACTTTCTTGAATGTCCAGTCTCATATAACATACCTCTGTCGCTACATTGAGATTCCCCTT
TCTTCCAGCCTTCACATTCTCAAGCCTCATCTGATTTCAAGTAATGTACTACGACGTCTTTAGTTATTGATTCTTTTCAT
TTCATTTCATTTCCGTTACAGAGTTTTCACTAACCTTGTAGTTCTTCTTTTGAACATCGAAACCGAGAGGCTTTGCAGCT
TCTTCTATCTTCTCGATGATCTCATTCGCGCCTCCTCTCAATGTTATCCTTGTTTCCCTCTTAAATTCCTGTTTTCAAAA
TAAAATATTCCGATCTCAGAATATGGAGACAGGAGAGCCAGTCTTTTATAGGAACAGAACACAAACCTGTTCTGGATCAA
ACAGATTCTCTAGGTTAAGTCCCCTTGACATTGAAATGATCTCGAAGGCATTGATCGCCGCTGGCTGTTCTTCTCTCTTC
TCAGTAACAAGATGTTCCTGTATATGATCATCACATGCGTTATGTGATGCTCTTGTTAAGAAAAAATGAAAAAGAAGAAG
AAAAACTATCCACACCTCAGAGTCCTTGAAAACAGCATCAATATCGTCCATGTTTGAATCATCCCTCTCCTCGAAAACAG
GTGGCTTGTAATCTTTCTTGAACCATTCATCTTCGAAAACCTCTTGCGGTGTTACACGCTGACACAAAACCAAATCAACT
CAGTTTCTTCAAATTGCATAGGAAACAAACAATCTAAATAATAGTGAGTGTTTAGGATCCTCATTCTCCGGTAATCAAAA
GACATGTTTATTCGATTAGTATGCTTAACCAAGAACTAGTGGTTGATTTTTGCCAAAAACAAGGGAACAATCAGAAACTG
TGCAATGAAATGAGAGATGAAGCAGATAGAGTTGTACATG
>AT2G26980.3 | chr2:11512234-11515233 REVERSE LENGTH=3000
TGTATGAGAGTTTTCTTTTGGGACAATTCTTGCTTTCTTTGTGTATAAGAGCTTTTTTGCTTTACCGGCTACTTTGTGTG
GATGATGAGAAAGGGAGTGGGATTGGTTTTGTGTAAAAGAAAGGTGTAAATATGAACTGCATTACTCGATAAGGTGCTGC
GATGCCAGTTATAAAGTCATATCAAAGCTTGTTGGCTAAAAGTTTGAAAATGCCTCATTGCTCTATTTGTTATTCTGTGC
CGGCGAAATTTGTCTCGTTTCAAAAAAACTATCTGATCCGTTTTGTCTTTTCTTTTACAACTTGAAGATGGAACGTATCA
AAAATGTCATGATCGAAGGACTGCCTATTTCCACTCATAAGGAATTCAGTAACCTTACTATGACGGTTTCAGATCATTAT
GATAGCTTCATGTCCATCCTGAAGTTATAAGTTTTTAGGGCTTTTCATTTTATATTTACTTATTCTTATTTATGTAAGTT
AAGATTTTGTTTTGAGAAGCACCATGATTCAAAGATTTTAGTTTAAAATCATGGCAACTAGTTGGTGCTCTTAAGATGAT
CTCATCTTCCCTCTTCTGCCTTTCAGGAATTGTCTTGCCCAATTTGGGACTTTAATTACCATTATTATAGCTAGGAACTA
TGGTTAACTATTTGATGATTTTATAATTGTCATTAGTTTAGTTACAAGTTTGTAACCAAACTGTTTTTTTTTTTTTGTTT
TTTTAATTGAAAATTCTTTGATGTAAGTTCCAAAAATGACATGATAGTGTAGAAGAAATAGATGATAAGTAGATTGCGAA
CTTTGCTTAGTTATCCTCTTTCATGTTTTAATGACTGAATATTGGCAATTTTTAACTTTGTAATTTATTTTCCCATGGAA
TAACCAAACAAAAATTAAACCAACTCTACGGATATTATAACCGTTTAGGATGAGCTCGATTGGTGTAGAACATATAAGTG
GACTTACACTTTTTGTGAGCCAGTCATATTTTGTTATGTGAACTTCTAAGTGAGAAAGGTTCGAAGCATGCGAATCCATT
GTTTTGATGTTAGATGTTTTGGGAGATGCATTCAATAAAGAAGCCTTCTTGATAAACAGAGATCCTTGTGAGTTTTGATG
TTAGGCTTTAAACGTTCAACATCATTACAGCACCCGTTTTGTTTTGTCTTTTCTTTTTACGATGAAGATCCTTTTGACAC
ACAAAATAAATAAAATATTGAAGGAAGTTCCAAAAATGACATGGATAGTCATGAAATTAATAGTCACAAATGGTTTCTTC
TTCTTATTCTTCGTCTAATCTTTTAAGTCTTGATGAAGAAACAGATGATGGTATATTGTGAACTAATATATGGAATAAAC
AAAATGTTGACTGTCACACATGAATTTAAATTGTTATGGATTTATATCTACGAAACCAAAAGGGTGAATATCACATATGG
ATTAAGTTTGTCTTAGATATCTATACAATGAAGTTTAATATATTTTAGCTCTTCTTGTCTTCGTGTGTTTTTCTTTTACT
TTCTTATAAATTTTTTTGGGTACATACAACGATATATGTGTTTTGTTGATCAATAAAAAGTTCACCTTATCTCGTAGAGA
ACTAATCGAGTGATGGACGGCGTTTGTTATTTAATTTGTGGTTGAAATTTATCATCTACATGACTACATCATCTACAATA
AAATGCAAAAATGGCTATATTCTTCATAAAATTCCAAATTCTAGTCACAAAATATCAAAATTCAAAGAAACGCAAATTAA
ATACACACAAACGAAATGTTCTTTCCAAGTAAAATAAAGAGTGATCATAGTTGTTCGAAGGGTTTCTCGTCATCAGAGGG
GTTCTTGAAAGCAGTGCTTCCGAAGAGCATGAAACCCACGGCGAATCCGGCGATAGCGACAATGAAAACTCCACCGTTAA
AGGACATAACGGCGAGCATCACGAGATAAGCAAGGCCTGTCTTGAGTGTGTAGACTGCGGTCTGAACGAGCCCCTTGGCG
CGGCTAGTGGAGCCACGTCCACGAAGGATCGAAGAATGGGCAAGCCACTCGACGATAACAGCAAGGAGGAAGACGACGAT
GAGACATAGAACGTACATGCCGAGACTTGTCCCGGGCCAGCCGGAGAAGAGTATCTCCGTGTTCTTTCCCCAGAAGAAAG
TCATATGCATCATGATCATGTTGGAATTGGTATGATTTACCATTGATGATGGTGATGATGGTGGCATGTTACCATGATCC
ATTATATGATAAGTTTCTGAAATTTTTTGTTTGGGACAAAACTTAGAGAAAATGGTTTCGTATTTATTGTGATGTTCTTG
TTATCATGTGGTCTCTTAAATGTGTTTGTGGTTGTACTCACGTTTTGACTTGTCAAACTTTGTGTAGTACAAGTAGAAGT
CAATACTAATTTTAGAAAGCCTTTTAAATACCTATTCAGTTATTCAACTTATTTTCATGATATAAATGGTAACACACCAT
TTGTAGAATTGTGGTGGAAGAAAAACGATTTACATCATTTGAACATAATTTGAGAAAGTGATGAAATTTATATTCGTAGT
GGAATTTAACAAGTTATTCTTCTAAACGATATTTACTTATAAATCAATGACAACAACATTGTGTTAAGCTTATGAGTTTC
AAGTTCAGTTCAATCAACAAAATGCAACTCTCCCCAATTCATCACTTGCAAAACTCTAAACATAGACCAAAGAAATTAGG
CAAACCCAAACCTACGAAGACTTATCAAAATATAAAAATGTAAATTTGGCTCAAAACCTTGGACAAGAAACATATCAATC
TAGGTCTAAAATTCACTGGTTCGTCACAACCCATTCTAGAAAATTCGAAAACAAGGACAAAACGAACCAATACAGACATA
TAGTGGATACAACCATAGAAATGTTATCAAGATCAAACAAATATACAAGATATATAAAAAAGTTTTCTAATATACGATAT
CAAATCAGTTGTAATCTCAAGTGTTAGTCGCAAATGTGGT
>AT2G26980.4 | chr2:11512234-11515233 REVERSE LENGTH=3000
TGTATGAGAGTTTTCTTTTGGGACAATTCTTGCTTTCTTTGTGTATAAGAGCTTTTTTGCTTTACCGGCTACTTTGTGTG
GATGATGAGAAAGGGAGTGGGATTGGTTTTGTGTAAAAGAAAGGTGTAAATATGAACTGCATTACTCGATAAGGTGCTGC
GATGCCAGTTATAAAGTCATATCAAAGCTTGTTGGCTAAAAGTTTGAAAATGCCTCATTGCTCTATTTGTTATTCTGTGC
CGGCGAAATTTGTCTCGTTTCAAAAAAACTATCTGATCCGTTTTGTCTTTTCTTTTACAACTTGAAGATGGAACGTATCA
AAAATGTCATGATCGAAGGACTGCCTATTTCCACTCATAAGGAATTCAGTAACCTTACTATGACGGTTTCAGATCATTAT
GATAGCTTCATGTCCATCCTGAAGTTATAAGTTTTTAGGGCTTTTCATTTTATATTTACTTATTCTTATTTATGTAAGTT
AAGATTTTGTTTTGAGAAGCACCATGATTCAAAGATTTTAGTTTAAAATCATGGCAACTAGTTGGTGCTCTTAAGATGAT
CTCATCTTCCCTCTTCTGCCTTTCAGGAATTGTCTTGCCCAATTTGGGACTTTAATTACCATTATTATAGCTAGGAACTA
TGGTTAACTATTTGATGATTTTATAATTGTCATTAGTTTAGTTACAAGTTTGTAACCAAACTGTTTTTTTTTTTTTGTTT
TTTTAATTGAAAATTCTTTGATGTAAGTTCCAAAAATGACATGATAGTGTAGAAGAAATAGATGATAAGTAGATTGCGAA
CTTTGCTTAGTTATCCTCTTTCATGTTTTAATGACTGAATATTGGCAATTTTTAACTTTGTAATTTATTTTCCCATGGAA
TAACCAAACAAAAATTAAACCAACTCTACGGATATTATAACCGTTTAGGATGAGCTCGATTGGTGTAGAACATATAAGTG
GACTTACACTTTTTGTGAGCCAGTCATATTTTGTTATGTGAACTTCTAAGTGAGAAAGGTTCGAAGCATGCGAATCCATT
GTTTTGATGTTAGATGTTTTGGGAGATGCATTCAATAAAGAAGCCTTCTTGATAAACAGAGATCCTTGTGAGTTTTGATG
TTAGGCTTTAAACGTTCAACATCATTACAGCACCCGTTTTGTTTTGTCTTTTCTTTTTACGATGAAGATCCTTTTGACAC
ACAAAATAAATAAAATATTGAAGGAAGTTCCAAAAATGACATGGATAGTCATGAAATTAATAGTCACAAATGGTTTCTTC
TTCTTATTCTTCGTCTAATCTTTTAAGTCTTGATGAAGAAACAGATGATGGTATATTGTGAACTAATATATGGAATAAAC
AAAATGTTGACTGTCACACATGAATTTAAATTGTTATGGATTTATATCTACGAAACCAAAAGGGTGAATATCACATATGG
ATTAAGTTTGTCTTAGATATCTATACAATGAAGTTTAATATATTTTAGCTCTTCTTGTCTTCGTGTGTTTTTCTTTTACT
TTCTTATAAATTTTTTTGGGTACATACAACGATATATGTGTTTTGTTGATCAATAAAAAGTTCACCTTATCTCGTAGAGA
ACTAATCGAGTGATGGACGGCGTTTGTTATTTAATTTGTGGTTGAAATTTATCATCTACATGACTACATCATCTACAATA
AAATGCAAAAATGGCTATATTCTTCATAAAATTCCAAATTCTAGTCACAAAATATCAAAATTCAAAGAAACGCAAATTAA
ATACACACAAACGAAATGTTCTTTCCAAGTAAAATAAAGAGTGATCATAGTTGTTCGAAGGGTTTCTCGTCATCAGAGGG
GTTCTTGAAAGCAGTGCTTCCGAAGAGCATGAAACCCACGGCGAATCCGGCGATAGCGACAATGAAAACTCCACCGTTAA
AGGACATAACGGCGAGCATCACGAGATAAGCAAGGCCTGTCTTGAGTGTGTAGACTGCGGTCTGAACGAGCCCCTTGGCG
CGGCTAGTGGAGCCACGTCCACGAAGGATCGAAGAATGGGCAAGCCACTCGACGATAACAGCAAGGAGGAAGACGACGAT
GAGACATAGAACGTACATGCCGAGACTTGTCCCGGGCCAGCCGGAGAAGAGTATCTCCGTGTTCTTTCCCCAGAAGAAAG
TCATATGCATCATGATCATGTTGGAATTGGTATGATTTACCATTGATGATGGTGATGATGGTGGCATGTTACCATGATCC
ATTATATGATAAGTTTCTGAAATTTTTTGTTTGGGACAAAACTTAGAGAAAATGGTTTCGTATTTATTGTGATGTTCTTG
TTATCATGTGGTCTCTTAAATGTGTTTGTGGTTGTACTCACGTTTTGACTTGTCAAACTTTGTGTAGTACAAGTAGAAGT
CAATACTAATTTTAGAAAGCCTTTTAAATACCTATTCAGTTATTCAACTTATTTTCATGATATAAATGGTAACACACCAT
TTGTAGAATTGTGGTGGAAGAAAAACGATTTACATCATTTGAACATAATTTGAGAAAGTGATGAAATTTATATTCGTAGT
GGAATTTAACAAGTTATTCTTCTAAACGATATTTACTTATAAATCAATGACAACAACATTGTGTTAAGCTTATGAGTTTC
AAGTTCAGTTCAATCAACAAAATGCAACTCTCCCCAATTCATCACTTGCAAAACTCTAAACATAGACCAAAGAAATTAGG
CAAACCCAAACCTACGAAGACTTATCAAAATATAAAAATGTAAATTTGGCTCAAAACCTTGGACAAGAAACATATCAATC
TAGGTCTAAAATTCACTGGTTCGTCACAACCCATTCTAGAAAATTCGAAAACAAGGACAAAACGAACCAATACAGACATA
TAGTGGATACAACCATAGAAATGTTATCAAGATCAAACAAATATACAAGATATATAAAAAAGTTTTCTAATATACGATAT
CAAATCAGTTGTAATCTCAAGTGTTAGTCGCAAATGTGGT
>AT2G26980.5 | chr2:11512458-11515457 REVERSE LENGTH=3000
CGCCAAGTCTTCATATGGTTCAAGTATCGAAGTCGAAAGGAGACACTCTCGAATTTCACAAGGTAAGTCAAATAGCTTGG
TTTCGACTATATGATAGGGTAATTAACTGGTTTATGAGCTAAGCAGAGATGATGGTTTGTTTGCAGTTCTATAAGAAGCT
CTCTAATTCTCTGGAGCAAGTAGTCTGGACGAATAACGAAGTTAAGAAAGAAACAGCAAAGTGATGTATGAGAGTTTTCT
TTTGGGACAATTCTTGCTTTCTTTGTGTATAAGAGCTTTTTTGCTTTACCGGCTACTTTGTGTGGATGATGAGAAAGGGA
GTGGGATTGGTTTTGTGTAAAAGAAAGGTGTAAATATGAACTGCATTACTCGATAAGGTGCTGCGATGCCAGTTATAAAG
TCATATCAAAGCTTGTTGGCTAAAAGTTTGAAAATGCCTCATTGCTCTATTTGTTATTCTGTGCCGGCGAAATTTGTCTC
GTTTCAAAAAAACTATCTGATCCGTTTTGTCTTTTCTTTTACAACTTGAAGATGGAACGTATCAAAAATGTCATGATCGA
AGGACTGCCTATTTCCACTCATAAGGAATTCAGTAACCTTACTATGACGGTTTCAGATCATTATGATAGCTTCATGTCCA
TCCTGAAGTTATAAGTTTTTAGGGCTTTTCATTTTATATTTACTTATTCTTATTTATGTAAGTTAAGATTTTGTTTTGAG
AAGCACCATGATTCAAAGATTTTAGTTTAAAATCATGGCAACTAGTTGGTGCTCTTAAGATGATCTCATCTTCCCTCTTC
TGCCTTTCAGGAATTGTCTTGCCCAATTTGGGACTTTAATTACCATTATTATAGCTAGGAACTATGGTTAACTATTTGAT
GATTTTATAATTGTCATTAGTTTAGTTACAAGTTTGTAACCAAACTGTTTTTTTTTTTTTGTTTTTTTAATTGAAAATTC
TTTGATGTAAGTTCCAAAAATGACATGATAGTGTAGAAGAAATAGATGATAAGTAGATTGCGAACTTTGCTTAGTTATCC
TCTTTCATGTTTTAATGACTGAATATTGGCAATTTTTAACTTTGTAATTTATTTTCCCATGGAATAACCAAACAAAAATT
AAACCAACTCTACGGATATTATAACCGTTTAGGATGAGCTCGATTGGTGTAGAACATATAAGTGGACTTACACTTTTTGT
GAGCCAGTCATATTTTGTTATGTGAACTTCTAAGTGAGAAAGGTTCGAAGCATGCGAATCCATTGTTTTGATGTTAGATG
TTTTGGGAGATGCATTCAATAAAGAAGCCTTCTTGATAAACAGAGATCCTTGTGAGTTTTGATGTTAGGCTTTAAACGTT
CAACATCATTACAGCACCCGTTTTGTTTTGTCTTTTCTTTTTACGATGAAGATCCTTTTGACACACAAAATAAATAAAAT
ATTGAAGGAAGTTCCAAAAATGACATGGATAGTCATGAAATTAATAGTCACAAATGGTTTCTTCTTCTTATTCTTCGTCT
AATCTTTTAAGTCTTGATGAAGAAACAGATGATGGTATATTGTGAACTAATATATGGAATAAACAAAATGTTGACTGTCA
CACATGAATTTAAATTGTTATGGATTTATATCTACGAAACCAAAAGGGTGAATATCACATATGGATTAAGTTTGTCTTAG
ATATCTATACAATGAAGTTTAATATATTTTAGCTCTTCTTGTCTTCGTGTGTTTTTCTTTTACTTTCTTATAAATTTTTT
TGGGTACATACAACGATATATGTGTTTTGTTGATCAATAAAAAGTTCACCTTATCTCGTAGAGAACTAATCGAGTGATGG
ACGGCGTTTGTTATTTAATTTGTGGTTGAAATTTATCATCTACATGACTACATCATCTACAATAAAATGCAAAAATGGCT
ATATTCTTCATAAAATTCCAAATTCTAGTCACAAAATATCAAAATTCAAAGAAACGCAAATTAAATACACACAAACGAAA
TGTTCTTTCCAAGTAAAATAAAGAGTGATCATAGTTGTTCGAAGGGTTTCTCGTCATCAGAGGGGTTCTTGAAAGCAGTG
CTTCCGAAGAGCATGAAACCCACGGCGAATCCGGCGATAGCGACAATGAAAACTCCACCGTTAAAGGACATAACGGCGAG
CATCACGAGATAAGCAAGGCCTGTCTTGAGTGTGTAGACTGCGGTCTGAACGAGCCCCTTGGCGCGGCTAGTGGAGCCAC
GTCCACGAAGGATCGAAGAATGGGCAAGCCACTCGACGATAACAGCAAGGAGGAAGACGACGATGAGACATAGAACGTAC
ATGCCGAGACTTGTCCCGGGCCAGCCGGAGAAGAGTATCTCCGTGTTCTTTCCCCAGAAGAAAGTCATATGCATCATGAT
CATGTTGGAATTGGTATGATTTACCATTGATGATGGTGATGATGGTGGCATGTTACCATGATCCATTATATGATAAGTTT
CTGAAATTTTTTGTTTGGGACAAAACTTAGAGAAAATGGTTTCGTATTTATTGTGATGTTCTTGTTATCATGTGGTCTCT
TAAATGTGTTTGTGGTTGTACTCACGTTTTGACTTGTCAAACTTTGTGTAGTACAAGTAGAAGTCAATACTAATTTTAGA
AAGCCTTTTAAATACCTATTCAGTTATTCAACTTATTTTCATGATATAAATGGTAACACACCATTTGTAGAATTGTGGTG
GAAGAAAAACGATTTACATCATTTGAACATAATTTGAGAAAGTGATGAAATTTATATTCGTAGTGGAATTTAACAAGTTA
TTCTTCTAAACGATATTTACTTATAAATCAATGACAACAACATTGTGTTAAGCTTATGAGTTTCAAGTTCAGTTCAATCA
ACAAAATGCAACTCTCCCCAATTCATCACTTGCAAAACTCTAAACATAGACCAAAGAAATTAGGCAAACCCAAACCTACG
AAGACTTATCAAAATATAAAAATGTAAATTTGGCTCAAAA
>AT2G26980.1 | chr2:11512671-11515670 REVERSE LENGTH=3000
AATGAAAAGAATCAATAACTAAAGACGTCGTAGTACATTACTTGAAATCAGATGAGGCTTGAGAATGTGAAGGCTGGAAG
AAAGGGGAATCTCAATGTAGCGACAGAGGTATGTTATATGAGACTGGACATTCAAGAAAGTGTTGGTGATGGTTTATTGA
ATCAGTGTGTTTTTTGTTTGTATGGTGTGACAACAAGCAGATATTCCAAGTAGCGCCAAGTCTTCATATGGTTCAAGTAT
CGAAGTCGAAAGGAGACACTCTCGAATTTCACAAGGTAAGTCAAATAGCTTGGTTTCGACTATATGATAGGGTAATTAAC
TGGTTTATGAGCTAAGCAGAGATGATGGTTTGTTTGCAGTTCTATAAGAAGCTCTCTAATTCTCTGGAGCAAGTAGTCTG
GACGAATAACGAAGTTAAGAAAGAAACAGCAAAGTGATGTATGAGAGTTTTCTTTTGGGACAATTCTTGCTTTCTTTGTG
TATAAGAGCTTTTTTGCTTTACCGGCTACTTTGTGTGGATGATGAGAAAGGGAGTGGGATTGGTTTTGTGTAAAAGAAAG
GTGTAAATATGAACTGCATTACTCGATAAGGTGCTGCGATGCCAGTTATAAAGTCATATCAAAGCTTGTTGGCTAAAAGT
TTGAAAATGCCTCATTGCTCTATTTGTTATTCTGTGCCGGCGAAATTTGTCTCGTTTCAAAAAAACTATCTGATCCGTTT
TGTCTTTTCTTTTACAACTTGAAGATGGAACGTATCAAAAATGTCATGATCGAAGGACTGCCTATTTCCACTCATAAGGA
ATTCAGTAACCTTACTATGACGGTTTCAGATCATTATGATAGCTTCATGTCCATCCTGAAGTTATAAGTTTTTAGGGCTT
TTCATTTTATATTTACTTATTCTTATTTATGTAAGTTAAGATTTTGTTTTGAGAAGCACCATGATTCAAAGATTTTAGTT
TAAAATCATGGCAACTAGTTGGTGCTCTTAAGATGATCTCATCTTCCCTCTTCTGCCTTTCAGGAATTGTCTTGCCCAAT
TTGGGACTTTAATTACCATTATTATAGCTAGGAACTATGGTTAACTATTTGATGATTTTATAATTGTCATTAGTTTAGTT
ACAAGTTTGTAACCAAACTGTTTTTTTTTTTTTGTTTTTTTAATTGAAAATTCTTTGATGTAAGTTCCAAAAATGACATG
ATAGTGTAGAAGAAATAGATGATAAGTAGATTGCGAACTTTGCTTAGTTATCCTCTTTCATGTTTTAATGACTGAATATT
GGCAATTTTTAACTTTGTAATTTATTTTCCCATGGAATAACCAAACAAAAATTAAACCAACTCTACGGATATTATAACCG
TTTAGGATGAGCTCGATTGGTGTAGAACATATAAGTGGACTTACACTTTTTGTGAGCCAGTCATATTTTGTTATGTGAAC
TTCTAAGTGAGAAAGGTTCGAAGCATGCGAATCCATTGTTTTGATGTTAGATGTTTTGGGAGATGCATTCAATAAAGAAG
CCTTCTTGATAAACAGAGATCCTTGTGAGTTTTGATGTTAGGCTTTAAACGTTCAACATCATTACAGCACCCGTTTTGTT
TTGTCTTTTCTTTTTACGATGAAGATCCTTTTGACACACAAAATAAATAAAATATTGAAGGAAGTTCCAAAAATGACATG
GATAGTCATGAAATTAATAGTCACAAATGGTTTCTTCTTCTTATTCTTCGTCTAATCTTTTAAGTCTTGATGAAGAAACA
GATGATGGTATATTGTGAACTAATATATGGAATAAACAAAATGTTGACTGTCACACATGAATTTAAATTGTTATGGATTT
ATATCTACGAAACCAAAAGGGTGAATATCACATATGGATTAAGTTTGTCTTAGATATCTATACAATGAAGTTTAATATAT
TTTAGCTCTTCTTGTCTTCGTGTGTTTTTCTTTTACTTTCTTATAAATTTTTTTGGGTACATACAACGATATATGTGTTT
TGTTGATCAATAAAAAGTTCACCTTATCTCGTAGAGAACTAATCGAGTGATGGACGGCGTTTGTTATTTAATTTGTGGTT
GAAATTTATCATCTACATGACTACATCATCTACAATAAAATGCAAAAATGGCTATATTCTTCATAAAATTCCAAATTCTA
GTCACAAAATATCAAAATTCAAAGAAACGCAAATTAAATACACACAAACGAAATGTTCTTTCCAAGTAAAATAAAGAGTG
ATCATAGTTGTTCGAAGGGTTTCTCGTCATCAGAGGGGTTCTTGAAAGCAGTGCTTCCGAAGAGCATGAAACCCACGGCG
AATCCGGCGATAGCGACAATGAAAACTCCACCGTTAAAGGACATAACGGCGAGCATCACGAGATAAGCAAGGCCTGTCTT
GAGTGTGTAGACTGCGGTCTGAACGAGCCCCTTGGCGCGGCTAGTGGAGCCACGTCCACGAAGGATCGAAGAATGGGCAA
GCCACTCGACGATAACAGCAAGGAGGAAGACGACGATGAGACATAGAACGTACATGCCGAGACTTGTCCCGGGCCAGCCG
GAGAAGAGTATCTCCGTGTTCTTTCCCCAGAAGAAAGTCATATGCATCATGATCATGTTGGAATTGGTATGATTTACCAT
TGATGATGGTGATGATGGTGGCATGTTACCATGATCCATTATATGATAAGTTTCTGAAATTTTTTGTTTGGGACAAAACT
TAGAGAAAATGGTTTCGTATTTATTGTGATGTTCTTGTTATCATGTGGTCTCTTAAATGTGTTTGTGGTTGTACTCACGT
TTTGACTTGTCAAACTTTGTGTAGTACAAGTAGAAGTCAATACTAATTTTAGAAAGCCTTTTAAATACCTATTCAGTTAT
TCAACTTATTTTCATGATATAAATGGTAACACACCATTTGTAGAATTGTGGTGGAAGAAAAACGATTTACATCATTTGAA
CATAATTTGAGAAAGTGATGAAATTTATATTCGTAGTGGA
>AT2G26980.2 | chr2:11513658-11516657 REVERSE LENGTH=3000
AAGGCATTTACTTGTCCACAACTGTTGGAGCGAAAAGCTGTCCATTGCTAAGAATTTTCACACAAACATGAACTTTATGG
CTTTTAAAAACCCTTGAGAGTTGAGTAATGAGCTCTATATTCCTTCCTTTGCACCATGATTTATTGTACTACTCAACCAT
GTTTTCCATTTTTCCAGCACAAAAGGGCTGGAGAAAAAAAGTTGAGGAACCTGTGTTATGCATAATAACATGTACAACTC
TATCTGCTTCATCTCTCATTTCATTGCACAGTTTCTGATTGTTCCCTTGTTTTTGGCAAAAATCAACCACTAGTTCTTGG
TTAAGCATACTAATCGAATAAACATGTCTTTTGATTACCGGAGAATGAGGATCCTAAACACTCACTATTATTTAGATTGT
TTGTTTCCTATGCAATTTGAAGAAACTGAGTTGATTTGGTTTTGTGTCAGCGTGTAACACCGCAAGAGGTTTTCGAAGAT
GAATGGTTCAAGAAAGATTACAAGCCACCTGTTTTCGAGGAGAGGGATGATTCAAACATGGACGATATTGATGCTGTTTT
CAAGGACTCTGAGGTGTGGATAGTTTTTCTTCTTCTTTTTCATTTTTTCTTAACAAGAGCATCACATAACGCATGTGATG
ATCATATACAGGAACATCTTGTTACTGAGAAGAGAGAAGAACAGCCAGCGGCGATCAATGCCTTCGAGATCATTTCAATG
TCAAGGGGACTTAACCTAGAGAATCTGTTTGATCCAGAACAGGTTTGTGTTCTGTTCCTATAAAAGACTGGCTCTCCTGT
CTCCATATTCTGAGATCGGAATATTTTATTTTGAAAACAGGAATTTAAGAGGGAAACAAGGATAACATTGAGAGGAGGCG
CGAATGAGATCATCGAGAAGATAGAAGAAGCTGCAAAGCCTCTCGGTTTCGATGTTCAAAAGAAGAACTACAAGGTTAGT
GAAAACTCTGTAACGGAAATGAAATGAAATGAAAAGAATCAATAACTAAAGACGTCGTAGTACATTACTTGAAATCAGAT
GAGGCTTGAGAATGTGAAGGCTGGAAGAAAGGGGAATCTCAATGTAGCGACAGAGGTATGTTATATGAGACTGGACATTC
AAGAAAGTGTTGGTGATGGTTTATTGAATCAGTGTGTTTTTTGTTTGTATGGTGTGACAACAAGCAGATATTCCAAGTAG
CGCCAAGTCTTCATATGGTTCAAGTATCGAAGTCGAAAGGAGACACTCTCGAATTTCACAAGGTAAGTCAAATAGCTTGG
TTTCGACTATATGATAGGGTAATTAACTGGTTTATGAGCTAAGCAGAGATGATGGTTTGTTTGCAGTTCTATAAGAAGCT
CTCTAATTCTCTGGAGCAAGTAGTCTGGACGAATAACGAAGTTAAGAAAGAAACAGCAAAGTGATGTATGAGAGTTTTCT
TTTGGGACAATTCTTGCTTTCTTTGTGTATAAGAGCTTTTTTGCTTTACCGGCTACTTTGTGTGGATGATGAGAAAGGGA
GTGGGATTGGTTTTGTGTAAAAGAAAGGTGTAAATATGAACTGCATTACTCGATAAGGTGCTGCGATGCCAGTTATAAAG
TCATATCAAAGCTTGTTGGCTAAAAGTTTGAAAATGCCTCATTGCTCTATTTGTTATTCTGTGCCGGCGAAATTTGTCTC
GTTTCAAAAAAACTATCTGATCCGTTTTGTCTTTTCTTTTACAACTTGAAGATGGAACGTATCAAAAATGTCATGATCGA
AGGACTGCCTATTTCCACTCATAAGGAATTCAGTAACCTTACTATGACGGTTTCAGATCATTATGATAGCTTCATGTCCA
TCCTGAAGTTATAAGTTTTTAGGGCTTTTCATTTTATATTTACTTATTCTTATTTATGTAAGTTAAGATTTTGTTTTGAG
AAGCACCATGATTCAAAGATTTTAGTTTAAAATCATGGCAACTAGTTGGTGCTCTTAAGATGATCTCATCTTCCCTCTTC
TGCCTTTCAGGAATTGTCTTGCCCAATTTGGGACTTTAATTACCATTATTATAGCTAGGAACTATGGTTAACTATTTGAT
GATTTTATAATTGTCATTAGTTTAGTTACAAGTTTGTAACCAAACTGTTTTTTTTTTTTTGTTTTTTTAATTGAAAATTC
TTTGATGTAAGTTCCAAAAATGACATGATAGTGTAGAAGAAATAGATGATAAGTAGATTGCGAACTTTGCTTAGTTATCC
TCTTTCATGTTTTAATGACTGAATATTGGCAATTTTTAACTTTGTAATTTATTTTCCCATGGAATAACCAAACAAAAATT
AAACCAACTCTACGGATATTATAACCGTTTAGGATGAGCTCGATTGGTGTAGAACATATAAGTGGACTTACACTTTTTGT
GAGCCAGTCATATTTTGTTATGTGAACTTCTAAGTGAGAAAGGTTCGAAGCATGCGAATCCATTGTTTTGATGTTAGATG
TTTTGGGAGATGCATTCAATAAAGAAGCCTTCTTGATAAACAGAGATCCTTGTGAGTTTTGATGTTAGGCTTTAAACGTT
CAACATCATTACAGCACCCGTTTTGTTTTGTCTTTTCTTTTTACGATGAAGATCCTTTTGACACACAAAATAAATAAAAT
ATTGAAGGAAGTTCCAAAAATGACATGGATAGTCATGAAATTAATAGTCACAAATGGTTTCTTCTTCTTATTCTTCGTCT
AATCTTTTAAGTCTTGATGAAGAAACAGATGATGGTATATTGTGAACTAATATATGGAATAAACAAAATGTTGACTGTCA
CACATGAATTTAAATTGTTATGGATTTATATCTACGAAACCAAAAGGGTGAATATCACATATGGATTAAGTTTGTCTTAG
ATATCTATACAATGAAGTTTAATATATTTTAGCTCTTCTTGTCTTCGTGTGTTTTTCTTTTACTTTCTTATAAATTTTTT
TGGGTACATACAACGATATATGTGTTTTGTTGATCAATAA
>AT2G26990.1 | chr2:11516684-11519683 REVERSE LENGTH=3000
CTTGGAAACCTCTCTTTTGGATAGATTTTGTGATTTGGCGTTGATTCTTTGTGGATTATCTGTTTCTCTTCACATAGCTG
GATTTGATGGAGTTTATAAACCACTTCAATGCCAAGAAAAAGGATTTGAAACTTTTCTTCATTCTCATTTTTAAAATTGA
TTTCTTAACTTTGCAGCAACTAGATAGTAATTGCAAGCGATGGGTGATATGCACCGGAACTCTTACAAATAACGTGGATG
TCTTTTTCGAGTAAGGTTACGACTATGAATATTAAAAGTGAAACAAATCTGAACAAGAAAATTAGGTTCGAATAATTTAA
TTAGCTTTTAATTTGTCAATCTTTCTGGATCTTTGCTTGTTGTTACACACTGGCCAGTGGGCCAGTTGCCACTGATTAAA
TTTTATAATAACCATTCAACTCAAAGTAAACTCTGCACTATAACTCTCATATATCAAATGTCAGTCAAGTTGAGACTGTT
AAAGCGAAGCTGCATAAAATGTGTTTGTCCATATAAAAATTGAACATTATTATATATAAAAATACAAACTTATCTGGTGG
TATACCATCTAGATTAGATCCTAGTATTGTCCTTTTTTTTTTACAACAGATTAGTATCTTTTACATGTTCAATCTTTTGT
GGAAGACAAAATTACTTAAATCGAAAAATCTTGTTAGTTATTGTCACTATCAGTAAGTCAATAAACAAACATTCATCACA
AAAACAAAAAAACAAAATCTTCACTAGTCACAACAAAATTCGCCCCAATTCTTTGATCCATTAAAAAAAACTAATATTAT
CATTTTTAATCATTATTATTTCAGAATTGTTTGGCAAAAATAATTCAACATTAAAAAAAGAAATTTAATATCAAAATAAA
ATAAAAGAAAAGAAAAGAGAAAACAGATCCGAATTGAGTTCATCATCTTAAAACTTTGAAATCGGTTACTGTGCCTTTTT
TTTTTTTTTTTTTTTTAGTGGTTACAAGTTACAAAACTCAAAAAAAGACCAAAGACAGCAATTAATTTTTGTTTCTTTCT
GTTCTAAGGATCTTTGTCTGCTACTGAAACTCCTTAAAGCAAAACTGTAACTTCTCACCAAAAACGAATTTTTCCAACAA
AAATTTAATAATCAAAATAAATCTTCTTCTTCTTCTTCATCGTTTATCACGACCTCTGTCTCTTCGTCTCTCTCAAAAGC
CATTTTAAATCTCTCTCTTTCTCACTCAATCTCTCTGTAGCTATCAGATCTTCTCTTATGTTGATCCCCAACAAAAAATT
AAGGTTCTTTTTTGCTTTTTAAATAAGTAATATATATATATATATATATATATATATATATATATATATAAGATTGAGAT
ATTCTCTGTCTTGCTTCTTCTTTACCCTTTTCTTGTTTCCAATCAAATCCTCTAAAGTTTCGTTCTTTGTTCTAAGTTTT
CTGAAGGAGTGATATTTGTTTGTGGTGTGGTTAGAGAAATGAATCGGAGACAGCAAGTGAAACGTAGAGTAGGTAAATAT
GAAGTTGGAAGAACAATTGGAGAAGGAACGTTTGCTAAAGTTAAGTTTGCTAGAAACTCTGAAACTGGAGAACCTGTTGC
TCTCAAGATTCTTGATAAAGAGAAAGTTCTCAAGCATAAAATGGCTGAACAGGTTTTTGTTATTATTGAATTATGGATAC
TCTGCTTTCGCATTGCGGTTTTTTATCGGTTGATTTTGATCTTGCTTGTGTTTTTTTGTTGAATTTTACAGATTAGAAGA
GAGATAGCTACTATGAAGTTGATAAAACATCCAAATGTTGTTCAATTATATGAGGTAATTAACACTTCTTTAGATAAATG
TGTTATTTGATTATGTACTATGTACTTGGAAATTACTTACTTCGAAATTGTACTGGTTGTTGTTGTTGCAGGTGATGGCA
AGTAAGACGAAAATATTTATCATCTTGGAGTATGTTACAGGAGGAGAACTCTTTGATAAGATTGTAAGTTAGTTACCACA
ATTATAAATGGTTGTGATTCTGTGATGTCACATTATAGTTGTGAAATCTGATAGTGATAACTTATGAATGAAGGTAAATG
ATGGGCGGATGAAAGAAGATGAGGCGCGGAGATATTTCCAACAGCTTATACATGCTGTGGACTACTGTCATAGCAGAGGG
GTCTACCATAGAGACCTCAAGGTACATACATTGTTTTTATAGATGGTAGGACTGAAACATGGTATATTGATAGAGAAGTT
ACCTATGCATATATTATGTGCAGTAAGCCAGTAATTGACTATTGTAATGTGATTTTGCAGCCTGAAAATTTACTATTGGA
CTCCTATGGAAACCTCAAGATCTCAGATTTTGGATTAAGTGCTTTGTCCCAACAAGTCAGGGTAATGACCATCTGTTTCC
ATAAGTATTTTACTGTTCCAAGAAGTGGTTTCATTTTTCCTAAGAACTTACGGATTTTGTTGTCAAAAATTATATACATA
TATCTATTCTTAAACATGGTTTATATGCTTGGGGATATCAGGATGATGGACTCTTGCATACATCGTGTGGAACACCAAAC
TACGTTGCTCCTGAGGTCTGCCTAAAACAAACATGATTTCTTTATATCTTATAATATTATCCTTTCATTTTACGTCTTTA
TAACCGACATCTTTGCGGGTTTTAGGTTCTCAATGATAGAGGCTATGATGGAGCAACAGCTGACATGTGGTCATGCGGTG
TTGTACTCTATGTCCTGCTTGCAGGTTACTTACCTTTTGATGATTCTAATCTAATGAATCTTTATAAAAAAGTGAGCAAC
TCTTTTCTAAAATTCTCTCTTTTAGATGGAATCTTCCAGCAATGCTTGTTTTAGGATTTTTATAACTCCCTTTCGGCATT
TTTGTGGTTTGGTGCAGATATCATCTGGTGAATTCAACTGTCCTCCGTGGCTCTCACTCGGTGCCATGAAACTCATCACT
AGAATCTTAGATCCGAATCCGATGACTGTAAGTAATTTTT
>AT2G27000.1 | chr2:11520475-11523474 REVERSE LENGTH=3000
GCAATCTACTTCTTGACTTTGTGTTGTTTTTTCTTAATCTCATCGTTTCACATCTTCACCAGTTTATTGGTTACCTTTGG
TTTAGGTCAATTTGGCCTTATGTCCACTTTAATATTGTATGAAACTTAAACCTTTTGTATGGTTCATAATTTTATTTTCT
TAAGAATAACGAAAATGAAAAATGCTTGCTTTACTTTTAAGATTTAAAAGCAGAGCACACACGCTCCTAGCCAAACAACA
CCAAACATGCATTACCCCCCATCAATCTCAACGCTTTTCCTCCTCAATCCGGGAATGCAACCACGCTGGTTCTCTACGAG
CGGCTAAAGTGGTTTATAAATTATAATTGTGTCTTCGCCACAAACTTTAGATTGCAGCTTCTTCTATTCTTTTACAGTTT
TTTTTTTCTTGCATCATTTTTACAGAATTTATGTGAGCAATTCATTTTCAAATTTCTTATCTTTCTTTTAATAAAATTAT
TAAGAGAAAAAACTTATAAAATGTTTATTAGGTTTTCATTATTTTATATCATATAAGGCTATTAAAATTTTAAATCCTCC
TTTTTAAGACAAATTTCTGATTTTGTTCTCAATTTTGAAAAGGTCTATCTCTAACTTAATTTCCATTTTATTTATTATCT
ATACCATATAAATTTCTTCAAATCTCAATCAATTAAAAATTTCTATTTTGCTTAAAAATTAAATGATTGCAAATTTATAA
CTAATAATTTCTTTTTTTACCATATCCATGATATAATTTATTTTAAAGTTAAAAAAATATTTTGATTCATATTATATGTG
TATATATATATATATATACTGTATATGTATATATACATATATATCTGATCGGACTATTATTATCTCTTACCTACTCGGCC
CAATAGTAATATTTCACAAATCCAGCAACAAATCTTACTTCTTCCACCTTCTTCTTCTCTTCTTCTTCTCTTCTTCTTCT
ACTTCCGCAAAAACCCTTTGAGAAAGAGAAGCAAAATTCTCTAATCGTTCTTTCTCTGCCCTAATCCACGTATCGTTTGG
TGTTCTTCTTCATCGAATCGACATGGCTTCAGGTCTTGTTCTTGTTTTGCTATGTCTAATCTTCTACTCTGAAACAATCT
AGGGTTCGAAAGTTCCCGAATTCGACTACTTACTTTGTTACGAATCGATAGTGTTTTATTGATTTGGGTTTTCGATTTTT
GTGTAGATGCTGACATGGAGGACTATGGATTCGAGTATTCTGATGAGGAGCAAGAGGAACAAGATGTTGACATTGAGAAC
CAGTATTATAACTCTAAAGGTTAGTTTTTTCTTACGTTCTATTGTGTTTGCATTCTCAAACTTGTGCTGCGATTATAAAT
CTTGACTCCTAGTGGTTTCCTTCTTTAAGGTATGGTTGAGACTGAACCTGAAGAAGCACTTTCTGGATTTGCTGAGGTTG
TTCAGATGGAACCTGAGAAAGCTGACTGGTAAGACCGTTGAATAGTTTCTGTGATTATTGTTCAAGTAGAGGAGTACTGG
ATTTGTGGTTTTGAATGTAATGTTGATGGAAGAGATAGGAATTGTAGATCTCTAGGTTACCTGCAAGATTTTCCTTGTCT
ATGTAAAGTTAGTTTTATTCCTGTAGTCTGTTTATAAATTATCATGTAATATAGCTTGTTTAGTTGCAGTCAAATATAGT
TCTTGACCATGTTGATTGTTGAACGTGGGCTGTGTGTGCATTCGGATTTGACCCTTCTCTTTAGTTATGATCTCCGGCTT
TTTTCCTGGTTTATCTCAAGTTAATTTTTGTACCTTTAGGCTGTTTTTTCTTTGTATCTCACACAAAACATCAGTATTCC
TAAAGAAGATTCATTGCCTCTACTATTCTGTCTATCCGTAGTATGTGTGAAAGTCTGTTTGAAGTTTTGTTAAACCATTC
AATGGCCTATTTTCTTGTCAGGGGTTTCAAAGCTCTTAAGCAGACTGTGAAGATCTATTATCGTCTAGGTAAATACAAAG
AAATGATGGAAGCCTATACAGAGATGCTTACATATATCAAGTCAGCAGTCACCAGGAATTACAGCGAAAAATGTATAAAC
AATATCATGGATTTCGTCTCTGGATCTGCTAGCCAGAACACTGGCCTGCTGCAAGAGTTCTATCAGACCACTTTGAAAGC
CCTTGAAGAGGCTAAGAATGAGGTTTAGAAGCTATTCATTCGTTTTGTATAAGCTACTGATTCCTTCTCAATCGTTTGGT
GTTGTGAACATATTTTTTTCTTTCACAGAGACTCTGGTTCAAGACAAATCTTAAACTCTGCAACATCTGGTTTGACATTG
GTGAATACAGACGGATGACTAAGGTATAATGTTGTTTAATCAAATCTTTTGACTGACGCTGATTATGTTTAGTGATCCTA
GTATGGACAATAACATCTATTATTGCTTGCCAGATTCTGAAGGAACTCCATAAGTCTTGTCAAAAGGAAGATGGAACTGA
TGATCAGAAGAAAGGAAGTCAGCTGCTTGAGGTTTATGCAATTGAAATTCAGATTTACACTGAAACGAAGGACAACAAAA
AGCTTAAGGTAAATGTCATAAGCTACATGGTTTCTTACAATTTTGAGATTCTGCAATTTTATTGCTGCATACTTTCTTCT
GGCTTTTGTGACTGAGACTCAACAACACTCTTGAATGGATGCAGCAACTATACCATAAGGCACTTGCCATCAAGTCTGCC
ATACCTCATCCTAGGATCATGGGTATAATCCGCGAGTGTGGTGGAAAAATGCACATGGCAGAACGTCAGTGGGAAGAAGC
AGCGACAGACTTCTTTGAGGCTTTTAAAAATTACGATGAAGCTGGCAACCAAAGACGTATACAGTGCCTGAAGTATGTTT
CCTATGATCTTCTCATCTCTTTATCCTTTCTTATTTGATACCCTCTGGTCACTTGATTATTAACATGGTATAAAAGTAAA
TATAAAAGATGTAATGGATGATTAAAGCAAAGCATATTAT
>AT2G27010.1 | chr2:11523236-11526235 REVERSE LENGTH=3000
CATTCTGCCTTTGTTTTTAATCTCCTGGTTAATTGGCTACCTTTGATTTAGTTCGGTTTGCTTTATCTCTGGTTTGTTGA
ATAAAACTTGAAACATTTCGTATGGTTCATAATTTCCTTCTTTCAAGTACATTTAGTATTGTTTTACTAGTGATCGTCGT
CCATTTCGTATTGCTCAATTCAACTTGTTTGAAGCAAATTCTAATTAGCTTCACATTTAACTTAGAGGATCAAATAAGTT
AACATGGTTGATGGAATTGATCATTTGGATTTAATGAATGAAGGCGCTTTCCAAATACAATCATTGTGTTGTATATCCTC
TATAACTTTCAGTGGTAAAAGAGTGAGTCGAGTCTATTCTAGAGTGAAGTTTCTTCCAAGCAGACTACTCACATTCACAA
GTAAAGACAAGACTTCTGCTGAATGTTTTTTCATATTTAATCTTTAAACTTTTCCACAAAAAGATATCGTTCATTTTGAA
AGTAGGAATATGAGATAGAAGAAGCAACGAAAACAATTAGAAAATTAATCATAATTCACAATTTAGAGACTTACGTTATT
TTTTGGTCTATGTCTAGTTTTTAAAAAGACGTAGTTTTCAGAAAATAAGAAATACTTTTTAAAGGTTAAAACAAAATACC
AAACTCGAAGATTCTACCCATTCAACCGATTTTTACTAAAATGGAATACCTGAACCGACATAGCCTCGCAGAGTTAAATT
TTCCAGCCATTTATTATGGTTATTCTGGTTAACATGCAATGGTCAAAGATGAGATCTTCTATGGTCTTTATAGTCTTTAT
GTTAGTTGGGTAATTGAATATCCAAATCATATCAAATACTAATTGACGTATTTAAGGGTCACACGGTTTTCAAAGTTACT
AAATTAATGATTTATCATGAGTGTATATACTATATAGTAAAAAACTTATGTATTGATTACTATCTATATTATTCAAAAGG
AAAGATTCCATCTGTCTGTTGTTATACCACGTTCTTCCAAAAAAACAATTTATTTAGGTAAATAATTAATCAAGCATTTT
CATATTATATTCATGGGTGTTCTAATTTATATATAAAAGATTATTCAAGGATTCTTGATATTTAAATTCATCTGATTTTC
TTCACTTTGAGCAACAAACAATGGGAGAGATAATGAACGTTGACTTTGTAAACTGTTTGATCTTAATCCTCCTCTGCCTC
CTTTCAATCCTCTGTTACTCTTTCTTCTTCAAGAAACCAAAGGATGGTTTCAATTTGCCACCGAGCCCTCCCTCTCTACC
GATCATTGGCCATCTTCATCATCTCCTCTCTCTTTTTATGCACAGATCTTTGCAAAAACTCTCCTCCAAGTATGGACCTC
TCCTCTATCTTCACGTCTTCAATGTTCCCATACTCCTTGTCTCCTCTCCCTCAATAGCCTATGAGATCTTTAGGGCACAA
GACGTAAACGTTTCCACTCGCGACTTCCCTACGAATGAGGGGTCTCTCTTCCTCGGATCATTTAGCTTCATTACCGCACC
TTACGGAGAATACTGGAAGTTCATGAAGAAGCTCATCGTCACAAAGCTCCTCGGGCCTCAAGCACTCGAGAGGTCACAAC
GCATCCGTGCAAATGAAGTAGAGAGGTTTTACTCAAACCTATTAGATAAGGCGATGAAGAAAGAAAGTGTTGAGATTGCT
GATGAAGCTATGAAGCTAGTCAACAACATAATCTGCAAGATGATTATGGGGAGGACCTGTTCAGAAGAAAATGGTGAAGC
AGAGAGAATTAGAGGCTTGGTGACCAAGTCAGATGCCTTGTTGAAGAAGTTTTTGCTGGCGGCCATCTTGCGGAAACCAC
TTAAGAAGATTGGGATCACACTGTTTAAAAAGGTGTTCATGGATATTTCTCTCAAGTTTGACGAGGTGTTAGAGAAGATT
CTTGTGGAAAACGAAGAGAGACTTGAGGAGAATCAACAAGGTACTGACATAATGGATAAGCTCTTAGAAGTTTATGGAGA
CAAAACTTCCGAGTATAAGATCACTAGAGACCATATCAAGTCCTTGTTTGTGGTAAATATTCATCTCTTATAACAAATTT
AGCGAACACCAATGGTTTTTCTTGACTAAGAAACGTTTGATACTACAGGATCTTTTCTTTGCAGGTACTGACACCGCAAC
ACACACTATAGAGTGGACCATGGCCGAGATCATGAACAACTCTTTGATTCTTGAGAGATTGAGAGAAGAAATTGATTCTG
TTGTAGGGAAAACAAGGTTGATTCAAGAAACTGATCTACCGAATCTCCTTTACTTGCAAGCAACTGTCAAAGAAGGGCTA
AGATTGCACCCTACGATCCCTCTTGTGTTGAGGACGTTTCAAGACGGGTGTACGATCGGAGGCTTTTCTATACCTAAGAA
GACAAAACTTGTTGTTAATGGTTATGCTATAATGAGAGATCCTGATAACTGGGAAGATCCACTGGAGTTTAAACCAGAGA
GGTTTCTAGCTTCTTCAAGATCAAGCCAAAAAGACGCAATAAAAGAAGAAGTTCTAAAATATCTTTCATTCGGAAGCGGA
AGGAGAGGATGTCCTGGAGTGAATCTAGCTTATGTGTCTGTAGAAACCGCTATTGGAGTGATGGTGCAATGCTTTGATTG
GAAGATCGACGGACATAAGATCAACATGAATGAGGTTGCTGGTAAAGGAACGTTGAGCATGGCTCATCCTCTTAAGTGCA
CTCTTGTTCCTCGAAGTGTAACCCCATTAACTTCAAAGTAGGCAATCTACTTCTTGACTTTGTGTTGTTTTTTCTTAATC
TCATCGTTTCACATCTTCACCAGTTTATTGGTTACCTTTGGTTTAGGTCAATTTGGCCTTATGTCCACTTTAATATTGTA
TGAAACTTAAACCTTTTGTATGGTTCATAATTTTATTTTCTTAAGAATAACGAAAATGAAAAATGCTTGCTTTACTTTTA
AGATTTAAAAGCAGAGCACACACGCTCCTAGCCAAACAAC
>AT2G27020.2 | chr2:11525515-11528514 REVERSE LENGTH=3000
AACTGAGGAGTGTGTTGAATTTAGATCCGTCTTATTGCGTCGTTTGATGTTTCTTATGTACTCTGAATTGAATTTTGTCT
GGAGGGACAGTTGTTGCAGTTTCGCATGAACCATTGGAGTCTTTTATCTTATTGCTATCAACAGTTGCTACGATGACTCC
TTCACTAGAATTAACATCCATTAAAAGTGACCACATGAATAACTATACAAACAACATTTAAAAATTTACTCACTTCTCGA
ATACTCTTGACCTACCTAATCTATAATCATTATATGTCAATTTCATAGTAGAAAGTCATGATTCGTTTTACTGTGTGAAA
CAGATATATACTAGCAGTAGCAAAAACTAAACTAAACCGAGAATCTGTATTTATAATGCAAAATCATTTGCAAATTCAGA
TAGATATCAATTTCATAGTAGAGAGACTCATGAGTGAGTGTTTGAATAGTAAAAAACTTCTTAGCTGGATCTGAATATGA
TTTGGATTTAATACTACTGAAAAGAAAAGATTCCATCTATCTACTATCCCACTTCTTCCGGAAAGATAAACAATTGTGTT
TACGTAAGAAATGAAGCATGTCATCATATTATATTCAATTATTCATGGGCTCTTGCTATATACATCTGTTTTTTCACTTT
GAGCAACAATGGAAGCAATAATGAACGTTGACTTTCAAAACTGTTTGATCTTAATCCTCCTCTGCCTCCTTTCCTTCCTC
TGTTACTCTTTCTTCTTCAAGAAACCAAAGGATGGTTTCAATTTGCCACCGAGCCCTCCCTCTCTACCGATCATTGGCCA
TCTTCATCATCTCCTCTCTCTTTTTATGCACAGATCTTTGCAAAAACTCTCCTCCAAGTATGGACCTCTCCTCTATCTTC
ACGTCTTCAATGTTCCCATACTCCTTGTCTCGTCTCCCTCAATAGCCTATGAGATCTTTAGGACACAAGACGTAAACGTT
TCCTCGCGCGACTTTCCTACGAACGAAGGGTCTCTCCTCTTCGGATCCTTTGGCTTCGGCACCGCACCGTACGGAGAATA
CTGGAAGTTCATGAAGAAGCTCATTGTCACCAAGTTCCTCGGGCCTCAAGCACTCGAGAGGTCACAAAAAGTCCGTGCAG
AGGAGTTATTACTTAAACCTATTAGATAAGGCGGTGAAGAAGGAGAGCGTTGAGATTGCTGAGGAAGCTATGAAGCTGGT
CAACAATACCGTTTGCCAGATGATTATGGGGAGGAGTTGTTCAGAGGAAAACGGTGAAGCAGAGAGAGTCAGAGGCTTGG
TGACCAAGACAGATGCCTTGACGAAGAAGTTTATCTTGGCAGGCATCTTGCGGAAACCGCTTCAGAAGATTGGGATCTCA
CTGTTCAAAAAGGAGTTAATGGATGCTTCCTGCAAGTTCAACGAGGTGTTGGAGAAGATTCTTGTAGAATATAAAGAGAA
AGTTGAAGAGCATCATCAAGGTACTGACATGATGGATAAGCTCTTAGAAGTTTATGGAGACGAAAAAGCAGAGTATAAGA
TCACTAGAGACCATATCAAGTCCTTGTTTGTGGTAAATATTCATCTCTTATGAGAAATTTAGCGAACACCATTAGTTTGT
CTTGACTAAGAAACGTTTGATACTGCAGGATCTTTTCTTTGCAGGCACTGACACCTGGACGCACGCTATACAATGGATTA
TGGCCGAGATCATTAACAACTCGTACATTCTTGAGAGATTGAGAGAAGAAATTGATTCTGTTGTAGGAAAAACAAGGTTG
ATTCAAGAAACTGATCTACCGAACCTCCCGTGCTTGCAAGCAACCGTCAAAGAAGGGCTAAGGTTGCACCCTCCGGTTCC
TCTTGTGTTAAGAACGTTTAAAGAAGGGTGTACGATTGGAGGCTTTTATGTTCCGGAGAAGACAACACTTGTTGTTAATG
GGTATGCTATGATGAGAGATCCTGAATACTGGGAAGATCCTCAAGAATTTAAGCCAGAGAGATTTCTAGCTTCTTCAAGA
TCAAGCCAAAATGATGAGATAAGAGACGAACTCCTAAAATACCTTCCTTTCGGGAATGGAAGAAGAGCCTGTCCAGGAGC
TAACCTAGCTTATATCTCTGTAGGAACCGCGATTGGAGTGATGGTTCAGTGCTTTGACTGGGAGATCAAAGGAGATAAGA
TCAACATGGATGAGGCTCCTGGAAAAATAACGTTGACCATGGCTCATCCTCTTAACTGCACTCTTGTTCCTCGAACCCTA
ATCCCTGTTACTTCAACTGTACAGATTCCTAGTTCTTGACATTCTGCCTTTGTTTTTAATCTCCTGGTTAATTGGCTACC
TTTGATTTAGTTCGGTTTGCTTTATCTCTGGTTTGTTGAATAAAACTTGAAACATTTCGTATGGTTCATAATTTCCTTCT
TTCAAGTACATTTAGTATTGTTTTACTAGTGATCGTCGTCCATTTCGTATTGCTCAATTCAACTTGTTTGAAGCAAATTC
TAATTAGCTTCACATTTAACTTAGAGGATCAAATAAGTTAACATGGTTGATGGAATTGATCATTTGGATTTAATGAATGA
AGGCGCTTTCCAAATACAATCATTGTGTTGTATATCCTCTATAACTTTCAGTGGTAAAAGAGTGAGTCGAGTCTATTCTA
GAGTGAAGTTTCTTCCAAGCAGACTACTCACATTCACAAGTAAAGACAAGACTTCTGCTGAATGTTTTTTCATATTTAAT
CTTTAAACTTTTCCACAAAAAGATATCGTTCATTTTGAAAGTAGGAATATGAGATAGAAGAAGCAACGAAAACAATTAGA
AAATTAATCATAATTCACAATTTAGAGACTTACGTTATTTTTTGGTCTATGTCTAGTTTTTAAAAAGACGTAGTTTTCAG
AAAATAAGAAATACTTTTTAAAGGTTAAAACAAAATACCAAACTCGAAGATTCTACCCATTCAACCGATTTTTACTAAAA
TGGAATACCTGAACCGACATAGCCTCGCAGAGTTAAATTT
>AT2G27020.1 | chr2:11525515-11528514 REVERSE LENGTH=3000
AACTGAGGAGTGTGTTGAATTTAGATCCGTCTTATTGCGTCGTTTGATGTTTCTTATGTACTCTGAATTGAATTTTGTCT
GGAGGGACAGTTGTTGCAGTTTCGCATGAACCATTGGAGTCTTTTATCTTATTGCTATCAACAGTTGCTACGATGACTCC
TTCACTAGAATTAACATCCATTAAAAGTGACCACATGAATAACTATACAAACAACATTTAAAAATTTACTCACTTCTCGA
ATACTCTTGACCTACCTAATCTATAATCATTATATGTCAATTTCATAGTAGAAAGTCATGATTCGTTTTACTGTGTGAAA
CAGATATATACTAGCAGTAGCAAAAACTAAACTAAACCGAGAATCTGTATTTATAATGCAAAATCATTTGCAAATTCAGA
TAGATATCAATTTCATAGTAGAGAGACTCATGAGTGAGTGTTTGAATAGTAAAAAACTTCTTAGCTGGATCTGAATATGA
TTTGGATTTAATACTACTGAAAAGAAAAGATTCCATCTATCTACTATCCCACTTCTTCCGGAAAGATAAACAATTGTGTT
TACGTAAGAAATGAAGCATGTCATCATATTATATTCAATTATTCATGGGCTCTTGCTATATACATCTGTTTTTTCACTTT
GAGCAACAATGGAAGCAATAATGAACGTTGACTTTCAAAACTGTTTGATCTTAATCCTCCTCTGCCTCCTTTCCTTCCTC
TGTTACTCTTTCTTCTTCAAGAAACCAAAGGATGGTTTCAATTTGCCACCGAGCCCTCCCTCTCTACCGATCATTGGCCA
TCTTCATCATCTCCTCTCTCTTTTTATGCACAGATCTTTGCAAAAACTCTCCTCCAAGTATGGACCTCTCCTCTATCTTC
ACGTCTTCAATGTTCCCATACTCCTTGTCTCGTCTCCCTCAATAGCCTATGAGATCTTTAGGACACAAGACGTAAACGTT
TCCTCGCGCGACTTTCCTACGAACGAAGGGTCTCTCCTCTTCGGATCCTTTGGCTTCGGCACCGCACCGTACGGAGAATA
CTGGAAGTTCATGAAGAAGCTCATTGTCACCAAGTTCCTCGGGCCTCAAGCACTCGAGAGGTCACAAAAAGTCCGTGCAG
AGGAGTTATTACTTAAACCTATTAGATAAGGCGGTGAAGAAGGAGAGCGTTGAGATTGCTGAGGAAGCTATGAAGCTGGT
CAACAATACCGTTTGCCAGATGATTATGGGGAGGAGTTGTTCAGAGGAAAACGGTGAAGCAGAGAGAGTCAGAGGCTTGG
TGACCAAGACAGATGCCTTGACGAAGAAGTTTATCTTGGCAGGCATCTTGCGGAAACCGCTTCAGAAGATTGGGATCTCA
CTGTTCAAAAAGGAGTTAATGGATGCTTCCTGCAAGTTCAACGAGGTGTTGGAGAAGATTCTTGTAGAATATAAAGAGAA
AGTTGAAGAGCATCATCAAGGTACTGACATGATGGATAAGCTCTTAGAAGTTTATGGAGACGAAAAAGCAGAGTATAAGA
TCACTAGAGACCATATCAAGTCCTTGTTTGTGGTAAATATTCATCTCTTATGAGAAATTTAGCGAACACCATTAGTTTGT
CTTGACTAAGAAACGTTTGATACTGCAGGATCTTTTCTTTGCAGGCACTGACACCTGGACGCACGCTATACAATGGATTA
TGGCCGAGATCATTAACAACTCGTACATTCTTGAGAGATTGAGAGAAGAAATTGATTCTGTTGTAGGAAAAACAAGGTTG
ATTCAAGAAACTGATCTACCGAACCTCCCGTGCTTGCAAGCAACCGTCAAAGAAGGGCTAAGGTTGCACCCTCCGGTTCC
TCTTGTGTTAAGAACGTTTAAAGAAGGGTGTACGATTGGAGGCTTTTATGTTCCGGAGAAGACAACACTTGTTGTTAATG
GGTATGCTATGATGAGAGATCCTGAATACTGGGAAGATCCTCAAGAATTTAAGCCAGAGAGATTTCTAGCTTCTTCAAGA
TCAAGCCAAAATGATGAGATAAGAGACGAACTCCTAAAATACCTTCCTTTCGGGAATGGAAGAAGAGCCTGTCCAGGAGC
TAACCTAGCTTATATCTCTGTAGGAACCGCGATTGGAGTGATGGTTCAGTGCTTTGACTGGGAGATCAAAGGAGATAAGA
TCAACATGGATGAGGCTCCTGGAAAAATAACGTTGACCATGGCTCATCCTCTTAACTGCACTCTTGTTCCTCGAACCCTA
ATCCCTGTTACTTCAACTGTACAGATTCCTAGTTCTTGACATTCTGCCTTTGTTTTTAATCTCCTGGTTAATTGGCTACC
TTTGATTTAGTTCGGTTTGCTTTATCTCTGGTTTGTTGAATAAAACTTGAAACATTTCGTATGGTTCATAATTTCCTTCT
TTCAAGTACATTTAGTATTGTTTTACTAGTGATCGTCGTCCATTTCGTATTGCTCAATTCAACTTGTTTGAAGCAAATTC
TAATTAGCTTCACATTTAACTTAGAGGATCAAATAAGTTAACATGGTTGATGGAATTGATCATTTGGATTTAATGAATGA
AGGCGCTTTCCAAATACAATCATTGTGTTGTATATCCTCTATAACTTTCAGTGGTAAAAGAGTGAGTCGAGTCTATTCTA
GAGTGAAGTTTCTTCCAAGCAGACTACTCACATTCACAAGTAAAGACAAGACTTCTGCTGAATGTTTTTTCATATTTAAT
CTTTAAACTTTTCCACAAAAAGATATCGTTCATTTTGAAAGTAGGAATATGAGATAGAAGAAGCAACGAAAACAATTAGA
AAATTAATCATAATTCACAATTTAGAGACTTACGTTATTTTTTGGTCTATGTCTAGTTTTTAAAAAGACGTAGTTTTCAG
AAAATAAGAAATACTTTTTAAAGGTTAAAACAAAATACCAAACTCGAAGATTCTACCCATTCAACCGATTTTTACTAAAA
TGGAATACCTGAACCGACATAGCCTCGCAGAGTTAAATTT
>AT2G27030.3 | chr2:11534177-11537176 FORWARD LENGTH=3000
GCTCCGACCATTTGCTTCTTAATTCCTTTTCTTTATATGTTTGTGTGCAATAAGAGATTTGTACCTCTCACACCCATTAA
ACGGATTTTAAATGTCATATCTTGTTTGAATATGTTAAATATTTACTATACTGTTATATAAAAAGTTTTAAAGTACTATC
AATATAGTAAGTTCATTTAGGCATTTCCTATCTACCACAATGTTTAATTTTCGTCTACAACATACGCACACTTATCAAAC
TTGAATCCAAGTATATAGCGACAACACTAAATCCGAGTTATGATACGACGGTGGCACTAGTACAGAAACACTATCACAAT
GTTTTTAAGATATTAGCAAGAGAAAACTCAGAAAAGATACACGACCAATATTAGGAGACTTTAACTAATACTCTGGCGAT
CTAACTGTTATAATTTATCAGTTGATTTAGGCGTTAGGCATTTGCTATCTATCAACAATGTGGGCGGGCATATGGTCTAA
TTCTTGTGAGATGATAATACAATTAAAACAAAGAAAATACTTTTTTAGGAACTAAACCTAAACTTAAAAGTCTTTCTAAT
CAGTTGCTATTTAAGTATTTTCATAATAAATCAAGAAATGCAAATTGTACATGAATTCGAAAAGCCTCTCGTTAAGAAAA
CTTATGATTAAGAATATAATATCCAAATACTAGTTTATAACACCAAATGCATTGAAACACTTTGTGTCACTTAGCATCAA
ACATTAAACACTTATACCAATTTGAATTTAACATGGCAACAACCGATATCGGAAAACAAAATCCATCGCGTATATTAATC
GGTTGAATATTTTGGTCAGATGCAACTAATTGTTCCCTTTCTCTATGATACTTCAATTTGTATGGGACAAAATGGAAATC
TTATGGATAAGAAACAAAAGAAAAAAGAGTTGTGTGAAGAAAGGTCATGCATATACATTAAGTGAAGCTTTAGGATTCAT
GCAAAACGCTTTAGTAACATATTTCTTCATTTTGTATAAGATTTAACAAGTAAAATTCTATTCAAAAATTCTAGTAATTA
AATGATTTATAGATAGGGGATTAACAGTAAAAATACATCTAACAATATTTAATCTAAAATGGCAATAGTATTTAATCTAA
AATGGCTAGGAATAGCATCCATTGCTTTTTGAGAATTTTCCTCTTATGCAAGTAATCCTTTCCTTTCTCTACAATATTTT
TCATTCCATAGTTCATAATTAGAAAAAGCTCCAATGATAAGGGACAAAATGGAATATTTATAGACAAAAAATAATAGAAA
AGTTCTTTGAATGGCCAATAAATTAAAGGAGTAATATAAAAAAAAATGCGTATAGGAAAAGCAACAAAGATGTGTGTGAA
AAAATCTCATGCATTTACAATGAAGTTGAAGCATTAGCGTTCATGCAAAAATGTTATGCTCATTGGCTATAAATATATAT
CTTCAAGAAAACAAAATAAACAAAAGAGAGAATAACAAACAAACAAAAAAGAGATGATGGGGAAATATTTATGGGCGTTA
GTATATGTAACGGTGATGATATTAATTATAGTAGTTGAAGTGGAATCAAGTCTTCATAGAGTAGGCGGAGGAAGATACAC
TTGGAACTCCGATGTCAACTTCTCCGATTGGGCCAACCATCAACGTTTCTACTCCGGCGACTGGCTTTGTTAGTAAAATT
TCTTCTTTCTGTTTTTTTTACACACTTTCTTCTTTGTTAATCCTTTTTTTTACTAACACATGTTTCTAAAATGGGCAGAT
TTCGGGTTCAATCGAACGCGTCACAATATCCTTCAAGTTAACAAGAGTAGCTACGAGCAATGCGTTGACAACGATTACAT
ATTCAACATAACACGAGGAGGACGAGATGTTTTTCAACTCCTTGAACCAAAGCCTTATTATTTCATTTGTGGTAGAGGTT
ATTGTCTCAAAGGTATGAAGCTTGCAATCACTGTCCTTCCTCAACCGCCACCATCAGCTCCAACCAATTTCACCTCAACC
ACCACTCCTCTCATACCACCAAATGCTATCACTGCAGCCATTCTCATTTTCGCCTTTAAAGCTTTACTACTTTGACTATG
CTTATCTCGTTTGTTTATTGAGTTGGGTTCAATGTATGAACTATTAAAGTTTGAGACACATTCCCAAACTTCAAAAGTTT
TCACTTCAATAAGTCGTTTGTTTGTTGTTTTGGAACTATTGTGACGTCCTAAACTTCAGAAATATCCACTACAACAAGTC
GTGAACTCTTAACTTTGACTAGGTTCTGTCATTTGTTTTGGTTTCAGTTTTTAATCATGAGCACTACACAAAAGGCTTTG
CTTTGTCTAGGTTATGTATGTAGTCTGTTTCCAATGCAAGAACGATTTAGACAAAAGGGTAACTTCCTGAACTTAGATAT
TCACTACAATAAGTCTTTAATTAAACAACCGAATTGTTAAGGGGGACAAAAGCATATTCAAACCCCAACAGGCAAACAAG
GCTGGCGATAATAGTCACAAAAAACATTCCAAGCCTTAGTGTCGATGCCTGGCTTCAAGGCCGAGAGAGATCCTAAGCTG
AAAGTCAGATAGCCTATTGAACTACTACTTACTTACTGAGCCAAGTAGGGCTGCTCATTTAACAGAAGAACATGGAGTTG
GCGACGTTGTCTTTGAGTCTTGGGAGCTGTGCAACAGAGATTGGTCCTGGAGCTGTGATACCACCATGGCTTGATGATGT
CTCAGACTGATCTTCAAACTTCATGAACGTCCCAAGCTGAGCAGCTGCCAAGTGAGCATAGCAGATCGGCGCAACTGCAC
AAAAAATTAAAATGTCAGTTATTAAGAGAACAAATGAAGACGACTTTAAATCGATGGAGTAGAGAAAACAGTTATGGTAA
TTACCAACAGAAATGGCACTGGTGCTTCTTTGGTACCTGGAATTTTGCCAAAGAAAGAAATCAGATAATTTCTGTTATCA
TCACAATCGAAGTTGTCACAAAAAATGTAATGAAGGTTGA
>AT2G27030.1 | chr2:11533061-11536060 FORWARD LENGTH=3000
GGAAACTATTCTCATATCTTTTCTCTCTTTTTCTTTCTTTCTTTTTTTGAATTGAACAACTCTGATTATTGCTTTATTCT
ATGTTTGACTGTTCATTATTATGCATTCGTCCCAAATTTCATGTTATGAACTATTTTGTGACTTTGGGTTAAATTATTTG
TTTGGAAGTTTTTAGTTTATTTTATATTATGTGAAGTACCATTGTAATGGTCGTTGAAAAAGCTATCTCTTGGTATTAGT
ACTTTTTTATTTTATTGTATTTTATAGTTTGCAATGTTTGTTAAAAAAAAAAAGGGTTATTTGTGTGATTAAAATTTGTA
GGAAAAATGTCTGAAAACATTATATCGGTAGTTTTAAAAGCTTAGAATTTTTTATTTATTTTTAAATTGTTGGTCAATTT
GGAAATTCCCCTATTTTTTAGAGGAATGTTGGCAATAATCCATATAATTTGAGTCAAATTAAAATATGTTTTTCTTATTT
TACGGTTCATATAAGAAAATAAGTAAACTGTTAGAAAAAAGTATTATCATTTGTAACGATTAAAACAAGAGATAAAATTT
AGGAAATACGAAAAAGGGTTAAAGAAAAACATAACTTCCATTTCATTTTTTCTTTCAAAAGTTTTCAAGCTTCAGTTCTC
TTTTTCCCCACTTCAACTTTCAGCTTTGTAAATAACATTCGTGTTTTTCTTGATTCAATATATTCTACATTTTAACAAAA
ACATATAAAAAGTGGTGTATGCATACAGTAGTTATTCGTGAGGTAGAACGTAATTGTTTAAATTAAAAGGCAGATATGTT
TTGGGGAATAAAATCAAAAATGGATGGTAAGTAGCAAAAGCTAGATAGATGAAATGAGAATCTCCAAACCTTTAATTATG
ACTGAACTTTTTTGTTGGTAACCAGTATTTTTTATTTTTACTTTTTTTTGTTACAAGGCTTAGTTTCTTCTTTTTCTTTT
AAATATTATCGAAAATCTTGATACCTAATTATTTTAAAATGTGTGTAATTTATTAGGAGAAGAGGGAAGAGAGTTATGGC
AGCAAAGCGTAGTAGCAATTCTGCTGAATACAAAGAAAAGAATGGTCGCCGGAAAAGTCACTGCCGTATTCTCTGAGCTC
CGACCATTTGCTTCTTAATTCCTTTTCTTTATATGTTTGTGTGCAATAAGAGATTTGTACCTCTCACACCCATTAAACGG
ATTTTAAATGTCATATCTTGTTTGAATATGTTAAATATTTACTATACTGTTATATAAAAAGTTTTAAAGTACTATCAATA
TAGTAAGTTCATTTAGGCATTTCCTATCTACCACAATGTTTAATTTTCGTCTACAACATACGCACACTTATCAAACTTGA
ATCCAAGTATATAGCGACAACACTAAATCCGAGTTATGATACGACGGTGGCACTAGTACAGAAACACTATCACAATGTTT
TTAAGATATTAGCAAGAGAAAACTCAGAAAAGATACACGACCAATATTAGGAGACTTTAACTAATACTCTGGCGATCTAA
CTGTTATAATTTATCAGTTGATTTAGGCGTTAGGCATTTGCTATCTATCAACAATGTGGGCGGGCATATGGTCTAATTCT
TGTGAGATGATAATACAATTAAAACAAAGAAAATACTTTTTTAGGAACTAAACCTAAACTTAAAAGTCTTTCTAATCAGT
TGCTATTTAAGTATTTTCATAATAAATCAAGAAATGCAAATTGTACATGAATTCGAAAAGCCTCTCGTTAAGAAAACTTA
TGATTAAGAATATAATATCCAAATACTAGTTTATAACACCAAATGCATTGAAACACTTTGTGTCACTTAGCATCAAACAT
TAAACACTTATACCAATTTGAATTTAACATGGCAACAACCGATATCGGAAAACAAAATCCATCGCGTATATTAATCGGTT
GAATATTTTGGTCAGATGCAACTAATTGTTCCCTTTCTCTATGATACTTCAATTTGTATGGGACAAAATGGAAATCTTAT
GGATAAGAAACAAAAGAAAAAAGAGTTGTGTGAAGAAAGGTCATGCATATACATTAAGTGAAGCTTTAGGATTCATGCAA
AACGCTTTAGTAACATATTTCTTCATTTTGTATAAGATTTAACAAGTAAAATTCTATTCAAAAATTCTAGTAATTAAATG
ATTTATAGATAGGGGATTAACAGTAAAAATACATCTAACAATATTTAATCTAAAATGGCAATAGTATTTAATCTAAAATG
GCTAGGAATAGCATCCATTGCTTTTTGAGAATTTTCCTCTTATGCAAGTAATCCTTTCCTTTCTCTACAATATTTTTCAT
TCCATAGTTCATAATTAGAAAAAGCTCCAATGATAAGGGACAAAATGGAATATTTATAGACAAAAAATAATAGAAAAGTT
CTTTGAATGGCCAATAAATTAAAGGAGTAATATAAAAAAAAATGCGTATAGGAAAAGCAACAAAGATGTGTGTGAAAAAA
TCTCATGCATTTACAATGAAGTTGAAGCATTAGCGTTCATGCAAAAATGTTATGCTCATTGGCTATAAATATATATCTTC
AAGAAAACAAAATAAACAAAAGAGAGAATAACAAACAAACAAAAAAGAGATGATGGGGAAATATTTATGGGCGTTAGTAT
ATGTAACGGTGATGATATTAATTATAGTAGTTGAAGTGGAATCAAGTCTTCATAGAGTAGGCGGAGGAAGATACACTTGG
AACTCCGATGTCAACTTCTCCGATTGGGCCAACCATCAACGTTTCTACTCCGGCGACTGGCTTTGTTAGTAAAATTTCTT
CTTTCTGTTTTTTTTACACACTTTCTTCTTTGTTAATCCTTTTTTTTACTAACACATGTTTCTAAAATGGGCAGATTTCG
GGTTCAATCGAACGCGTCACAATATCCTTCAAGTTAACAAGAGTAGCTACGAGCAATGCGTTGACAACGATTACATATTC
AACATAACACGAGGAGGACGAGATGTTTTTCAACTCCTTG
>AT2G27035.1 | chr2:11536252-11539251 FORWARD LENGTH=3000
CTATGCTTATCTCGTTTGTTTATTGAGTTGGGTTCAATGTATGAACTATTAAAGTTTGAGACACATTCCCAAACTTCAAA
AGTTTTCACTTCAATAAGTCGTTTGTTTGTTGTTTTGGAACTATTGTGACGTCCTAAACTTCAGAAATATCCACTACAAC
AAGTCGTGAACTCTTAACTTTGACTAGGTTCTGTCATTTGTTTTGGTTTCAGTTTTTAATCATGAGCACTACACAAAAGG
CTTTGCTTTGTCTAGGTTATGTATGTAGTCTGTTTCCAATGCAAGAACGATTTAGACAAAAGGGTAACTTCCTGAACTTA
GATATTCACTACAATAAGTCTTTAATTAAACAACCGAATTGTTAAGGGGGACAAAAGCATATTCAAACCCCAACAGGCAA
ACAAGGCTGGCGATAATAGTCACAAAAAACATTCCAAGCCTTAGTGTCGATGCCTGGCTTCAAGGCCGAGAGAGATCCTA
AGCTGAAAGTCAGATAGCCTATTGAACTACTACTTACTTACTGAGCCAAGTAGGGCTGCTCATTTAACAGAAGAACATGG
AGTTGGCGACGTTGTCTTTGAGTCTTGGGAGCTGTGCAACAGAGATTGGTCCTGGAGCTGTGATACCACCATGGCTTGAT
GATGTCTCAGACTGATCTTCAAACTTCATGAACGTCCCAAGCTGAGCAGCTGCCAAGTGAGCATAGCAGATCGGCGCAAC
TGCACAAAAAATTAAAATGTCAGTTATTAAGAGAACAAATGAAGACGACTTTAAATCGATGGAGTAGAGAAAACAGTTAT
GGTAATTACCAACAGAAATGGCACTGGTGCTTCTTTGGTACCTGGAATTTTGCCAAAGAAAGAAATCAGATAATTTCTGT
TATCATCACAATCGAAGTTGTCACAAAAAATGTAATGAAGGTTGAATAAGAGACTACATACACATAGGAGAGCGAGTGGA
CAAGTTCCTGAAGTTCGTCAGCTGAAAAACCAATCTCATCATACAGGACGTGGTAGTGAGTTGGGCGGGTAGTTCCCTAA
TTCAGAACATAAAGAGTATTAAAACGATTCAGAGGAGCAAACATTAACAAATAAAGTTTTGAGTTGATAGATGAAACTTA
CAATCATTCCAGCGTGAGCACAGAGGTAGAAATCATTGTTCTTTGGGTGACATATTTTGTTGTCAATGATTGTCCCTGCA
AAATAACCAAAACCCCCATGAGATAGAGATCAGCTATGTGTCAAAAAAGGTTATAATATAGATTTGTCAATCACCTGGAG
GAACATTTTCAGGAGACGTTGGCTGGAAGAACTTGGTATGATGATTCTTTTGAGCCACCAACAAAAGGAACTTTGGGTTC
CAATTTGCGTCTAAGAGCTTGCAAGCCTGAGGAAAGAGAAATGCAATTAAGTACTAACAGAAGAAGAAAATTACACTGAG
AAACTTTTATTTTGAAGTTTCAACTACCTCGATGATCTGATCAAGTTCAATATTCAGAACCTGATTGAATTGAGATTCAC
TCACACCATCCCTAGAAGCATTAAACATCGAAACAACCAATATGAGAAAATAAAGATGGGAAAAATGAAGAGACAAAAGC
TCTGATGTAACATACCTGAAAATTATGATATGCTCTGGTTTTCTCTTATTCGAGCTGGTGTAGAAATCTACCAGCAACTC
CCTGCAATCAACAAATAAAGTTACATAGATACTTAAACCAGACTTCATGCAAAGATTAAACAAAAGCCACATCAAGAGTT
AGTGTAAGTGCACACTTGATAATGCCATCGTCTTCAGTTCCATTTTTCTTGACAAGGGACTCAATCATCTCAGCCTTAGA
AGGCTGTGTCCGAACAGATGCTCTATATTTGGATATCAGTGGCCACTCCCTAGAACTCACCACCTAAGTTAATCATAACA
AAAGAGACAACTAAATATCAGTCTTGAAGAACTAGCCAAACTAAAAAGCAAACAACAGCAGTGAGTAAACATTTTACAGC
AGCGATGGACGGGACATCAGACTGTCCAGGAGATCCATGTGAAACATCCATCCCAAGGATAATGGTTGGAACCTTAGAAA
TCACAGTGAACGCAGGTGTACGCTCTACACTTAACATTGAGTTCAGGCCTCCAAGCTGTAGTTATATGTTATCAGAGATT
GCACACAAGAAGCAAAAACCATTTCCAAAAGAGAAAAAAGGAGAGAGATCACCTTTGCATTAATCTTCAGAAGTAAGTTA
GTAAGATACTGATCATTAGGTTGCCGCGTTGGAGCCATGCATTGAGTAACAATGCCAAATTCAGTTAAGTTTTTTTTCTT
CCATGGACCTGATGAAGGATTCAAAGTATTTATCCAAGGAAACTTCTATTATATAAAACAAAAAGATGATTGAAGACTGG
ATTTAAGAGATATCTAACCATAGAGATCACTGTTCTTTTTGTCAGGGAGCACACATAGTATGAATTGTGGGACACCAGGG
AGTTTCGATTGGATGTCCTTAAACATGTTCTCAACACGAATCATAGGAGGAGCACGGCGGAATTGATTACCCTCCTCAAA
CACTTGAAAGGGAGAAGCAATTTCCTGGGACAGAATACAGAAAGAAGCAGTATCTAAATTGTTGATAATCACAAACAAGT
TTTCAAGAATACTAAAAACAAAAGAAGAGAATCCTGCTTACAATTCCTTTTGATCCTCCAATTTTTATCAGATCATCAAC
AACTTGACGTACATTACAGCGAGCAGAGAAATTGACAACAACCCATCGTTGAATTTTGGTGGGCTCAACAAATTCCTGTA
CAACAAAGGGAATCAGACTCTCTGAACAGGTAAAATACAAAGAAAGGCAGAGAGAAACAGCACCTTGTTGTTGAAGTTCC
AGCGACCATTTCTGGGAAAGGTTTCAGATCCACATCCCATTTTCAGCTGTCAGTCAAAGAAAACAAGAGAATATTACATG
TATGCAAAAGCTAAAAACAATTCATCATGTCAAAAAGTAA
>AT2G27040.2 | chr2:11533795-11536794 REVERSE LENGTH=3000
ATGAGCAGCCCTACTTGGCTCAGTAAGTAAGTAGTAGTTCAATAGGCTATCTGACTTTCAGCTTAGGATCTCTCTCGGCC
TTGAAGCCAGGCATCGACACTAAGGCTTGGAATGTTTTTTGTGACTATTATCGCCAGCCTTGTTTGCCTGTTGGGGTTTG
AATATGCTTTTGTCCCCCTTAACAATTCGGTTGTTTAATTAAAGACTTATTGTAGTGAATATCTAAGTTCAGGAAGTTAC
CCTTTTGTCTAAATCGTTCTTGCATTGGAAACAGACTACATACATAACCTAGACAAAGCAAAGCCTTTTGTGTAGTGCTC
ATGATTAAAAACTGAAACCAAAACAAATGACAGAACCTAGTCAAAGTTAAGAGTTCACGACTTGTTGTAGTGGATATTTC
TGAAGTTTAGGACGTCACAATAGTTCCAAAACAACAAACAAACGACTTATTGAAGTGAAAACTTTTGAAGTTTGGGAATG
TGTCTCAAACTTTAATAGTTCATACATTGAACCCAACTCAATAAACAAACGAGATAAGCATAGTCAAAGTAGTAAAGCTT
TAAAGGCGAAAATGAGAATGGCTGCAGTGATAGCATTTGGTGGTATGAGAGGAGTGGTGGTTGAGGTGAAATTGGTTGGA
GCTGATGGTGGCGGTTGAGGAAGGACAGTGATTGCAAGCTTCATACCTTTGAGACAATAACCTCTACCACAAATGAAATA
ATAAGGCTTTGGTTCAAGGAGTTGAAAAACATCTCGTCCTCCTCGTGTTATGTTGAATATGTAATCGTTGTCAACGCATT
GCTCGTAGCTACTCTTGTTAACTTGAAGGATATTGTGACGCGTTCGATTGAACCCGAAATCTGCCCATTTTAGAAACATG
TGTTAGTAAAAAAAAGGATTAACAAAGAAGAAAGTGTGTAAAAAAAACAGAAAGAAGAAATTTTACTAACAAAGCCAGTC
GCCGGAGTAGAAACGTTGATGGTTGGCCCAATCGGAGAAGTTGACATCGGAGTTCCAAGTGTATCTTCCTCCGCCTACTC
TATGAAGACTTGATTCCACTTCAACTACTATAATTAATATCATCACCGTTACATATACTAACGCCCATAAATATTTCCCC
ATCATCTCTTTTTTGTTTGTTTGTTATTCTCTCTTTTGTTTATTTTGTTTTCTTGAAGATATATATTTATAGCCAATGAG
CATAACATTTTTGCATGAACGCTAATGCTTCAACTTCATTGTAAATGCATGAGATTTTTTCACACACATCTTTGTTGCTT
TTCCTATACGCATTTTTTTTTATATTACTCCTTTAATTTATTGGCCATTCAAAGAACTTTTCTATTATTTTTTGTCTATA
AATATTCCATTTTGTCCCTTATCATTGGAGCTTTTTCTAATTATGAACTATGGAATGAAAAATATTGTAGAGAAAGGAAA
GGATTACTTGCATAAGAGGAAAATTCTCAAAAAGCAATGGATGCTATTCCTAGCCATTTTAGATTAAATACTATTGCCAT
TTTAGATTAAATATTGTTAGATGTATTTTTACTGTTAATCCCCTATCTATAAATCATTTAATTACTAGAATTTTTGAATA
GAATTTTACTTGTTAAATCTTATACAAAATGAAGAAATATGTTACTAAAGCGTTTTGCATGAATCCTAAAGCTTCACTTA
ATGTATATGCATGACCTTTCTTCACACAACTCTTTTTTCTTTTGTTTCTTATCCATAAGATTTCCATTTTGTCCCATACA
AATTGAAGTATCATAGAGAAAGGGAACAATTAGTTGCATCTGACCAAAATATTCAACCGATTAATATACGCGATGGATTT
TGTTTTCCGATATCGGTTGTTGCCATGTTAAATTCAAATTGGTATAAGTGTTTAATGTTTGATGCTAAGTGACACAAAGT
GTTTCAATGCATTTGGTGTTATAAACTAGTATTTGGATATTATATTCTTAATCATAAGTTTTCTTAACGAGAGGCTTTTC
GAATTCATGTACAATTTGCATTTCTTGATTTATTATGAAAATACTTAAATAGCAACTGATTAGAAAGACTTTTAAGTTTA
GGTTTAGTTCCTAAAAAAGTATTTTCTTTGTTTTAATTGTATTATCATCTCACAAGAATTAGACCATATGCCCGCCCACA
TTGTTGATAGATAGCAAATGCCTAACGCCTAAATCAACTGATAAATTATAACAGTTAGATCGCCAGAGTATTAGTTAAAG
TCTCCTAATATTGGTCGTGTATCTTTTCTGAGTTTTCTCTTGCTAATATCTTAAAAACATTGTGATAGTGTTTCTGTACT
AGTGCCACCGTCGTATCATAACTCGGATTTAGTGTTGTCGCTATATACTTGGATTCAAGTTTGATAAGTGTGCGTATGTT
GTAGACGAAAATTAAACATTGTGGTAGATAGGAAATGCCTAAATGAACTTACTATATTGATAGTACTTTAAAACTTTTTA
TATAACAGTATAGTAAATATTTAACATATTCAAACAAGATATGACATTTAAAATCCGTTTAATGGGTGTGAGAGGTACAA
ATCTCTTATTGCACACAAACATATAAAGAAAAGGAATTAAGAAGCAAATGGTCGGAGCTCAGAGAATACGGCAGTGACTT
TTCCGGCGACCATTCTTTTCTTTGTATTCAGCAGAATTGCTACTACGCTTTGCTGCCATAACTCTCTTCCCTCTTCTCCT
AATAAATTACACACATTTTAAAATAATTAGGTATCAAGATTTTCGATAATATTTAAAAGAAAAAGAAGAAACTAAGCCTT
GTAACAAAAAAAAGTAAAAATAAAAAATACTGGTTACCAACAAAAAAGTTCAGTCATAATTAAAGGTTTGGAGATTCTCA
TTTCATCTATCTAGCTTTTGCTACTTACCATCCATTTTTGATTTTATTCCCCAAAACATATCTGCCTTTTAATTTAAACA
ATTACGTTCTACCTCACGAATAACTACTGTATGCATACAC
>AT2G27040.1 | chr2:11533795-11536794 REVERSE LENGTH=3000
ATGAGCAGCCCTACTTGGCTCAGTAAGTAAGTAGTAGTTCAATAGGCTATCTGACTTTCAGCTTAGGATCTCTCTCGGCC
TTGAAGCCAGGCATCGACACTAAGGCTTGGAATGTTTTTTGTGACTATTATCGCCAGCCTTGTTTGCCTGTTGGGGTTTG
AATATGCTTTTGTCCCCCTTAACAATTCGGTTGTTTAATTAAAGACTTATTGTAGTGAATATCTAAGTTCAGGAAGTTAC
CCTTTTGTCTAAATCGTTCTTGCATTGGAAACAGACTACATACATAACCTAGACAAAGCAAAGCCTTTTGTGTAGTGCTC
ATGATTAAAAACTGAAACCAAAACAAATGACAGAACCTAGTCAAAGTTAAGAGTTCACGACTTGTTGTAGTGGATATTTC
TGAAGTTTAGGACGTCACAATAGTTCCAAAACAACAAACAAACGACTTATTGAAGTGAAAACTTTTGAAGTTTGGGAATG
TGTCTCAAACTTTAATAGTTCATACATTGAACCCAACTCAATAAACAAACGAGATAAGCATAGTCAAAGTAGTAAAGCTT
TAAAGGCGAAAATGAGAATGGCTGCAGTGATAGCATTTGGTGGTATGAGAGGAGTGGTGGTTGAGGTGAAATTGGTTGGA
GCTGATGGTGGCGGTTGAGGAAGGACAGTGATTGCAAGCTTCATACCTTTGAGACAATAACCTCTACCACAAATGAAATA
ATAAGGCTTTGGTTCAAGGAGTTGAAAAACATCTCGTCCTCCTCGTGTTATGTTGAATATGTAATCGTTGTCAACGCATT
GCTCGTAGCTACTCTTGTTAACTTGAAGGATATTGTGACGCGTTCGATTGAACCCGAAATCTGCCCATTTTAGAAACATG
TGTTAGTAAAAAAAAGGATTAACAAAGAAGAAAGTGTGTAAAAAAAACAGAAAGAAGAAATTTTACTAACAAAGCCAGTC
GCCGGAGTAGAAACGTTGATGGTTGGCCCAATCGGAGAAGTTGACATCGGAGTTCCAAGTGTATCTTCCTCCGCCTACTC
TATGAAGACTTGATTCCACTTCAACTACTATAATTAATATCATCACCGTTACATATACTAACGCCCATAAATATTTCCCC
ATCATCTCTTTTTTGTTTGTTTGTTATTCTCTCTTTTGTTTATTTTGTTTTCTTGAAGATATATATTTATAGCCAATGAG
CATAACATTTTTGCATGAACGCTAATGCTTCAACTTCATTGTAAATGCATGAGATTTTTTCACACACATCTTTGTTGCTT
TTCCTATACGCATTTTTTTTTATATTACTCCTTTAATTTATTGGCCATTCAAAGAACTTTTCTATTATTTTTTGTCTATA
AATATTCCATTTTGTCCCTTATCATTGGAGCTTTTTCTAATTATGAACTATGGAATGAAAAATATTGTAGAGAAAGGAAA
GGATTACTTGCATAAGAGGAAAATTCTCAAAAAGCAATGGATGCTATTCCTAGCCATTTTAGATTAAATACTATTGCCAT
TTTAGATTAAATATTGTTAGATGTATTTTTACTGTTAATCCCCTATCTATAAATCATTTAATTACTAGAATTTTTGAATA
GAATTTTACTTGTTAAATCTTATACAAAATGAAGAAATATGTTACTAAAGCGTTTTGCATGAATCCTAAAGCTTCACTTA
ATGTATATGCATGACCTTTCTTCACACAACTCTTTTTTCTTTTGTTTCTTATCCATAAGATTTCCATTTTGTCCCATACA
AATTGAAGTATCATAGAGAAAGGGAACAATTAGTTGCATCTGACCAAAATATTCAACCGATTAATATACGCGATGGATTT
TGTTTTCCGATATCGGTTGTTGCCATGTTAAATTCAAATTGGTATAAGTGTTTAATGTTTGATGCTAAGTGACACAAAGT
GTTTCAATGCATTTGGTGTTATAAACTAGTATTTGGATATTATATTCTTAATCATAAGTTTTCTTAACGAGAGGCTTTTC
GAATTCATGTACAATTTGCATTTCTTGATTTATTATGAAAATACTTAAATAGCAACTGATTAGAAAGACTTTTAAGTTTA
GGTTTAGTTCCTAAAAAAGTATTTTCTTTGTTTTAATTGTATTATCATCTCACAAGAATTAGACCATATGCCCGCCCACA
TTGTTGATAGATAGCAAATGCCTAACGCCTAAATCAACTGATAAATTATAACAGTTAGATCGCCAGAGTATTAGTTAAAG
TCTCCTAATATTGGTCGTGTATCTTTTCTGAGTTTTCTCTTGCTAATATCTTAAAAACATTGTGATAGTGTTTCTGTACT
AGTGCCACCGTCGTATCATAACTCGGATTTAGTGTTGTCGCTATATACTTGGATTCAAGTTTGATAAGTGTGCGTATGTT
GTAGACGAAAATTAAACATTGTGGTAGATAGGAAATGCCTAAATGAACTTACTATATTGATAGTACTTTAAAACTTTTTA
TATAACAGTATAGTAAATATTTAACATATTCAAACAAGATATGACATTTAAAATCCGTTTAATGGGTGTGAGAGGTACAA
ATCTCTTATTGCACACAAACATATAAAGAAAAGGAATTAAGAAGCAAATGGTCGGAGCTCAGAGAATACGGCAGTGACTT
TTCCGGCGACCATTCTTTTCTTTGTATTCAGCAGAATTGCTACTACGCTTTGCTGCCATAACTCTCTTCCCTCTTCTCCT
AATAAATTACACACATTTTAAAATAATTAGGTATCAAGATTTTCGATAATATTTAAAAGAAAAAGAAGAAACTAAGCCTT
GTAACAAAAAAAAGTAAAAATAAAAAATACTGGTTACCAACAAAAAAGTTCAGTCATAATTAAAGGTTTGGAGATTCTCA
TTTCATCTATCTAGCTTTTGCTACTTACCATCCATTTTTGATTTTATTCCCCAAAACATATCTGCCTTTTAATTTAAACA
ATTACGTTCTACCTCACGAATAACTACTGTATGCATACAC
>AT2G27050.1 | chr2:11548069-11551068 FORWARD LENGTH=3000
ATATTACACAATCTCTGTAACATTCATTCTTTCATAATAACTCTGTTACCTACTTACCTGACTTGGGTATGTATTCTATT
GGCACCAAACACTCATCTATATTGTTGATGATGATGAAGCCATCTATTTTTTTTGTGTCTGAAAGTCATTTAACTCGCTT
CATTGTTTTAATAATGTCACTATCCATTGAACATCATTCTCATGCTACAAGTTTGATTCTTTGAGTTCTATTTTTTAATC
TTTGGGTTTAACCGTATAAGTTCAAGTAGCCAGCATAACAATCATGAAACAATATGGAACTCTTCTCTTTTTTCTCTTTT
TCTTTTAAGTGTTAAGTCTGTCATTTTTGTTGGTTGTTCTCTAGTCAACTCAATTCAATAATCAATATCATAAGAAAAAC
ACATGGCTTAGCCATATTTATAGGGTTATAAAAAGCATTTATCTTATAATATAAGTTATCTTCTTTGCTTTCATGTAGAA
AGTATATTCTCTTATAATTTGTTTGGTCAAACACAATTGAATAATATAGTAACAGGTTGCCAACAATTGCATCAGTGTCG
GCTACTGTGGCTTCTTCTTCACCACTGGCAAATTCTAATGTAACTTTTTTTATCCACATTGTAATCCAAAACGGATATTT
ATATAATAATAAGGTGAAAAAAGCCAAAAATGGTGAGAGTGTTTTTGGGAGGAAGAGAAGACAAACGTTGTTGTCTCCTT
TATTTTGGAATTGGAGGACAGGCCATGTGATATGCGTTGTGAAACCCCACCACTCTTTTAGTCTCTTCATCGCCAAAACT
GACTACATTCATGCACCCATTTTTTGGTTCTTTATTATTCTTATATTCTGAACATAATATATAGTAATGCAAAGATATAA
TTGCCAGTTTTAACTTAGTAATTTTTTGGTATGATTTTTTATTTTAATATAAAAAAGTAACGTAGTAATTTATGTAAGTG
TCGTGACTATGCATCATTCACATTTAATTCTTATAGTATATGACTATTTTATTTTGTCATTTTATTATTCTTAAACAAAA
AATGTTTTGATATGTTCTAAATTTCCAATTCACCAAGATAAGTTATGGATCTATCAATTTTCAATAATTTACTTAATAGG
TTTTGTCACAATTTCATTCATATAATCTGAATTTTCAGTAGTGAGAATGATGATAAACGGATTCGGAAAAAAGAAATATG
ATGAGAAAAGTGGATGTCAAAAAAATATTTTCAGTTACTATTGGGGTGAGGAAAAAAGAGAATCTTCTTTTTTTTTTTTT
ATTATACTCACAATTAGGAGGCTTTAAAAAACAAATAAAAATACAGACGAAAAAAATAAAAGTAGCGTTGACGACTTAAA
AAGAAAAAACTAAAATTGTTTAATTGGAAGAAATAAACTGTAAGGCTGTGAAATGTAGTTACAGCATATGGTAGATTCTT
AAATGAATGAAATAATATGATAAGGATTTATCGGTGGTTGTGGTTGTGGTTGTATTTCACACTAACAAAAAACTTATATA
AACAAGTTTACCAAATATGCTATAATTTTTCTAAGAAAACGAAAACCAATTTGGATAATTGGATAAAAAATATTGATTAG
TGGGAGTACTGAAAGTATTTTTTCTCTTTAAAAGATTTACATAGTTTTGGATAAGAAATCACCACTTCTACTCCAAAAAG
CGAACATGAGACACTAGATCTCCATGGTATTGCAAAACTTGTCATCAATACTCCAAAAAGCAAACATGAGATGCTAGATA
TCCTGGCATTACCATCAGCTCATTTTCGTTATGTTTCATGTTTGTAATGATGCCTCATGTATTATACTCAAGATATTGGA
GAAGGTGGCGTTAAGTTCAGGTGCACTTTTGGCGTTATGTGTTATTAGATGGTAATTGATTTGATCAAGTAAAAAATGTA
TTAGGCTATTAGCCACGACAGTATATATGCAGACTATATGAAGGAAGAATATCACATCGGTGGCTAATAGTGAAAATCAC
CTTTTAGGTTATTCTGCTTGTTTATACAGAGCAAAAGCATGCCTGCTAATCTGCTTATACTTGTTGGTGGCTTTGAGGCA
AAACTTAGGGAACAGGTCAGACTTACAATTAGAGGCACTTGAATGTAGTTTATTGAGTCTAAGCTGCACTAGTTTGTGGA
TTGAGTTTAAGCTGCACAGATTTCCCACTTTGGTTCTGTTTTTAGTCTAATTTTCCTCCTGCTTGGTTTCTCGTTTCTCA
TGTGTGATTCTGTTCTGTTTGATTCCTTGTAGGTGTGGTCAAGTCTTCATCAGCTTGCCTCGTGTTTGGTTCTGTTCTTT
TCTCAAACTTACTACCACTGGCTGTAAGATTTACTATCCAAATGTGCTATTTACAAATGTTAAGATTTGTTGTTTTATGC
TTAAAATGCTTACGTCTAGATGGTGTTTGTGTCAATAATTGGTATCGAATTCAGATATGCAAGTTCTCTCTATGTATAAC
TGTATAACTCCCTCTTTTTGTTACTGTTTCTAGTGGTTTCATTCTTAAGACACCCACATTAAAAAGGATCACCAATAGAT
TATATTTATAGCAAAGACACCCATTAAAGGATGACTAATGAGGATCGCCTAATGTTACCTTTAGAAAACCATCAGAGACA
TAATAAAATCCTTACACATCAACTAGTTCATAAAAGAGACAAATTTAGCATGTACTCTTGTCAAATACAGACTGATTCAA
TCTTAGTAGTTCCCATATTTTATTTTATTTTAAGATTTAACCTATTCCCATAAAATTATTACCTGAAAAAGAAAAATCAT
CATAGAAGTACGAATAAATGAGAGCTGACAATTAAAGAGCATTACCTACTTTTTCTGTCCTCATCTATCTCCTCCATTGA
TTACGCTTCTTGATTGAAGCACCCCACAGAGAGAGAAAAAAATAGCATACATACATTCTCTAGTTCCTTCTCTCTTCTTC
TTCTTCTTCTACCCCGCACGAACGTTTCTGGAGTATCTCT
>AT2G27060.2 | chr2:11554022-11557021 FORWARD LENGTH=3000
AATTACTCTGGACATAGCCAGTTGTCTTAGTTACCTGCACAATGGGGAAGCAATTCCACACGGGAATCTAAAATCAACTA
ATGTTCTCCTGAAACCTCCTGAACTCACTGCACACCTAACAGATTATAGTCTTCATCGATTAATCACACCAGAAGCCACG
TCAGAGCAAGTCTTGAACGCAGCTGCCCTTGGCTACTGCCCTCCAGAGTTTGCCAGCTCGAGTAAACCGTACCCTTCTCT
GAAAAGCGATGTCTATGCCTTTGGAGTCATTTTGTTAGAGCTTCTAACAGGAAAAGTTTCGGGAGATATAGTGTGCAGTG
ATCCAGGTGTCGTTGAACTCACTGAATGGGTTCTACTGCTTGTGGGACAAAACCGTGCAACTGAGTGTTTTGATCCATCG
ATTGTTGGATCACAGGGCTCAAGGAATCCCTTTGGGGTTCTTACTGATGTCTTGCAGGTTGCTCTGAGCTGTATCTCACC
AGCACCAGAGAGACCGGATATGAAGCTAGTCTCTCAAGAGCTCTCCAGAATTGTTCTCAAGAGGACAGCAATCTAGAAGA
GCTTTCTTTGTGAATGTCGCTGTAAAAATGTCATGTTGGATTCATTTAGTTCTTCCATTACCCTTTTTTATTTGTAGCAT
AAAATGAAACTGTAAATCTAAATCAAATACTCCAATTGGTTACGAGACAGTATAGAGGGAACTTCATAAAGAGTAAGAAA
ACTCGTTTGGCTTAGCTTAGTTGCTTTTCCTTTTAGTCATTCCTACTGATGCTTGTAAGTGAAAGTGAGACCAAGTCGCC
AAAAAGTCCATCAAACTTGTTGATGATTAGCCTAGTTTCTTAGTCGTTGTCATAGGCATTTTGTCAGGCAAGTATAGTTT
TGATGATGGGGCCAAACTTAGCTTGGTTCTAGGCCCATATTCATTAGGTAAGTTTTCAACTCTTCAATGAACTTAATTAG
GGAGAGAGAGAGACGTAGGAACTGAGAATACGAGCGATAGACAATACTCTCCTGTGTGCCAAGATTAATTGTAGTTTGGT
CTCTAGCAATGGGATTAGCCATGGTGGACTCAGATTGTAGTTATCTTCTCTTGTTCTCATCATCAGCCCTGTATTAGAAG
GTCCATAAGAAGCCAACATAAAGTGTCATTAGAATTCCATTAGCCTTTGTAACTAGGGTTTTAGCAAGTAGGAATTCATA
TGACCAAAACAAAATCTATACTACTATTTACTACACAAGATAGTATTATTAATTTATTATCATTACTATGTATATTACCA
AGTTCCCAGAGATAACATAATATAACATACTTAGAAATATATTACATAACTAAGCTTGATGAAGAAAAGACATAATATCC
AATACTTAGAAATATATTACACTAGATAAGGCCCGCCTATTTAGGCGGGTGTACCTGAAATTTTTAAATACTTGAACGGG
TCTAAACTTCAAAATCCAAAAAACTCGAACCAGAACCTGAATACGTATCCAAACATATCTCAAATATAAATATATATTAG
TTACATTTATACTTATATATAGAAAATATTAGGATTTTTTTGGATATATTAGTTATTTTTGTGTATTTTTAGATATATTC
AAGCAAAACTACTCGTGTTGTTTTGGAAATTTTTGAAATTTTCAAATAATTTAATAGATTTGCACACAAAATTTGATATT
TCAATATATAAATAAACTCGAACCCGAACCCGAACCCAAACTGAACCCGACCCGAAATCTTAAATTACCCGAACGGGTCC
TAAACTTCTAAACCCGAAAACTTGAACCCGAAATACCCGATCCGAATACCCAAACGCCTAGGCTTAATAATTAATAGAAA
AAACAGAAATCCATAAAAATATTTAGAAACCAAACATTGTTGAAAATATATTTTCTATACATGCCGTAATCTCGTAAGCT
AATTTTACATCATGCAAATTAATATTAAATGAGTTAAAATTAATAAATGAAAATAATTGAAAAGTTAAATCTTATAAGCT
AAGCTATTTTCTCAAAATGTTCTATTTTCACTTATAATTACATGAGTTAAACACAGATTTGTTAATTTTCTTTTTGTTGA
ATAAATGTTAATTGTTTATAAATATATAGACATATAAATTAGTATATGTAAATTTGTTTACTTTTTAAGATTTTCTATTT
TTTTAGAGAATAAAAAAGTTAAATTTTGAATGACACATGTAAACATCTGATCGTTTGACTTGACACGTGGCACGATCCTA
TGAGTTAGTAACTTTGAAAACCATACTTTATATAATAAGATAACTAAAACCATACTTCTACGATATACATATATATTTAA
TAGATCTGCCTACTAGTTATATACATCTCCTTAGAGAAGTACTAGGTATCGCCGGTTTTATTTCTTCACCTCGCTTTTGA
GAACATCTTGGAGAAGAGAACCCTTTTCAATTCATGTCATTGTTGAACAGAGAGTTCATGAAGTCGTCATCAACCAATTC
CTATATAAAAAGAATTAACCAAAATTATAGTTTCTAAGACTCATAAACTTCAAAATAAAACTGTTATATTCTTTTAGTTC
TTGTAAACACTATATCGTTTACCTGCTGATCCAAAAACGACCAATCGGTAAACTCTGGAACAGCTTGTCCCTAAAAAATC
GAATCCAGATTTCAGAATATATTTAAACAAATATTTCGTTTATATTAAGTATCATAGTTCCATATAAATATTCTGACTTA
TATAAATTAGAGGTACCTGATTCTGATTAGGGTTAATGTTGAAATTTGGAGTATTAGTCTCCGGAGTAGCAATAGTGTTC
GATGATTCTCCATTAGATTGATCCTTAACAACCAAGTCATGTAAGTCAATAAGTCATTAACAAATGCCGATTTCTATTTA
AACATAAGACTAGCTAGGCAGCATGAAAACTTTTCAAATCTACAAAATGTCTAATACTAACAAGTATAGTTAGAAATTTT
CCATGATGGATAGTTTTCTAAAACATTAATTTGATAAAAT
>AT2G27060.1 | chr2:11554578-11557577 FORWARD LENGTH=3000
AAGAGCTTTCTTTGTGAATGTCGCTGTAAAAATGTCATGTTGGATTCATTTAGTTCTTCCATTACCCTTTTTTATTTGTA
GCATAAAATGAAACTGTAAATCTAAATCAAATACTCCAATTGGTTACGAGACAGTATAGAGGGAACTTCATAAAGAGTAA
GAAAACTCGTTTGGCTTAGCTTAGTTGCTTTTCCTTTTAGTCATTCCTACTGATGCTTGTAAGTGAAAGTGAGACCAAGT
CGCCAAAAAGTCCATCAAACTTGTTGATGATTAGCCTAGTTTCTTAGTCGTTGTCATAGGCATTTTGTCAGGCAAGTATA
GTTTTGATGATGGGGCCAAACTTAGCTTGGTTCTAGGCCCATATTCATTAGGTAAGTTTTCAACTCTTCAATGAACTTAA
TTAGGGAGAGAGAGAGACGTAGGAACTGAGAATACGAGCGATAGACAATACTCTCCTGTGTGCCAAGATTAATTGTAGTT
TGGTCTCTAGCAATGGGATTAGCCATGGTGGACTCAGATTGTAGTTATCTTCTCTTGTTCTCATCATCAGCCCTGTATTA
GAAGGTCCATAAGAAGCCAACATAAAGTGTCATTAGAATTCCATTAGCCTTTGTAACTAGGGTTTTAGCAAGTAGGAATT
CATATGACCAAAACAAAATCTATACTACTATTTACTACACAAGATAGTATTATTAATTTATTATCATTACTATGTATATT
ACCAAGTTCCCAGAGATAACATAATATAACATACTTAGAAATATATTACATAACTAAGCTTGATGAAGAAAAGACATAAT
ATCCAATACTTAGAAATATATTACACTAGATAAGGCCCGCCTATTTAGGCGGGTGTACCTGAAATTTTTAAATACTTGAA
CGGGTCTAAACTTCAAAATCCAAAAAACTCGAACCAGAACCTGAATACGTATCCAAACATATCTCAAATATAAATATATA
TTAGTTACATTTATACTTATATATAGAAAATATTAGGATTTTTTTGGATATATTAGTTATTTTTGTGTATTTTTAGATAT
ATTCAAGCAAAACTACTCGTGTTGTTTTGGAAATTTTTGAAATTTTCAAATAATTTAATAGATTTGCACACAAAATTTGA
TATTTCAATATATAAATAAACTCGAACCCGAACCCGAACCCAAACTGAACCCGACCCGAAATCTTAAATTACCCGAACGG
GTCCTAAACTTCTAAACCCGAAAACTTGAACCCGAAATACCCGATCCGAATACCCAAACGCCTAGGCTTAATAATTAATA
GAAAAAACAGAAATCCATAAAAATATTTAGAAACCAAACATTGTTGAAAATATATTTTCTATACATGCCGTAATCTCGTA
AGCTAATTTTACATCATGCAAATTAATATTAAATGAGTTAAAATTAATAAATGAAAATAATTGAAAAGTTAAATCTTATA
AGCTAAGCTATTTTCTCAAAATGTTCTATTTTCACTTATAATTACATGAGTTAAACACAGATTTGTTAATTTTCTTTTTG
TTGAATAAATGTTAATTGTTTATAAATATATAGACATATAAATTAGTATATGTAAATTTGTTTACTTTTTAAGATTTTCT
ATTTTTTTAGAGAATAAAAAAGTTAAATTTTGAATGACACATGTAAACATCTGATCGTTTGACTTGACACGTGGCACGAT
CCTATGAGTTAGTAACTTTGAAAACCATACTTTATATAATAAGATAACTAAAACCATACTTCTACGATATACATATATAT
TTAATAGATCTGCCTACTAGTTATATACATCTCCTTAGAGAAGTACTAGGTATCGCCGGTTTTATTTCTTCACCTCGCTT
TTGAGAACATCTTGGAGAAGAGAACCCTTTTCAATTCATGTCATTGTTGAACAGAGAGTTCATGAAGTCGTCATCAACCA
ATTCCTATATAAAAAGAATTAACCAAAATTATAGTTTCTAAGACTCATAAACTTCAAAATAAAACTGTTATATTCTTTTA
GTTCTTGTAAACACTATATCGTTTACCTGCTGATCCAAAAACGACCAATCGGTAAACTCTGGAACAGCTTGTCCCTAAAA
AATCGAATCCAGATTTCAGAATATATTTAAACAAATATTTCGTTTATATTAAGTATCATAGTTCCATATAAATATTCTGA
CTTATATAAATTAGAGGTACCTGATTCTGATTAGGGTTAATGTTGAAATTTGGAGTATTAGTCTCCGGAGTAGCAATAGT
GTTCGATGATTCTCCATTAGATTGATCCTTAACAACCAAGTCATGTAAGTCAATAAGTCATTAACAAATGCCGATTTCTA
TTTAAACATAAGACTAGCTAGGCAGCATGAAAACTTTTCAAATCTACAAAATGTCTAATACTAACAAGTATAGTTAGAAA
TTTTCCATGATGGATAGTTTTCTAAAACATTAATTTGATAAAATCTAATCTTTGATAGGACGTTGGTTCAAATTCGATTT
TTGCTATTGCTAAGATCTCTTAAAAAATAGTAAATACCTGGTTTATGTTCACGAAGGTCCAGTCACCATCTTCTTCTCCT
TGTTTCTGCTACACAAACCAAATTTTTTTTTAAAACTCACATATCTCACATCACCTACTTCATGTATATATATCATTTTA
AATTTAGGGTTGTGGAAACATACCTTGTTGTCATCGGATTGAAAGTTACTTATGTTGTAAGGAAGCTCACTAGTGTTGCC
GAGATCATTGTATAAGTTGAGATTCTCCAGTTGAGGAAGTTCATCAAGATTTGGCTGTGTAGTTGCATTGGCAGGTGGCT
GAGGGTTATATGTTGCGTTCTCATTGTTTAAGACCGATTGCATCCCATAGGAGAAGTGGCTAGTTCCCGGTTGATTCGGA
GTCAAACTTCCATAGCTGCTCATCATGTTAGTATTGAAATTATGACCACTGATAGCTGACGGTCCAAGTTGTCCAAACCC
AAGAACTTGAGATGTTTGGCTGATTTTGTTCGCCATCACG
>AT2G27060.3 | chr2:11554578-11557577 FORWARD LENGTH=3000
AAGAGCTTTCTTTGTGAATGTCGCTGTAAAAATGTCATGTTGGATTCATTTAGTTCTTCCATTACCCTTTTTTATTTGTA
GCATAAAATGAAACTGTAAATCTAAATCAAATACTCCAATTGGTTACGAGACAGTATAGAGGGAACTTCATAAAGAGTAA
GAAAACTCGTTTGGCTTAGCTTAGTTGCTTTTCCTTTTAGTCATTCCTACTGATGCTTGTAAGTGAAAGTGAGACCAAGT
CGCCAAAAAGTCCATCAAACTTGTTGATGATTAGCCTAGTTTCTTAGTCGTTGTCATAGGCATTTTGTCAGGCAAGTATA
GTTTTGATGATGGGGCCAAACTTAGCTTGGTTCTAGGCCCATATTCATTAGGTAAGTTTTCAACTCTTCAATGAACTTAA
TTAGGGAGAGAGAGAGACGTAGGAACTGAGAATACGAGCGATAGACAATACTCTCCTGTGTGCCAAGATTAATTGTAGTT
TGGTCTCTAGCAATGGGATTAGCCATGGTGGACTCAGATTGTAGTTATCTTCTCTTGTTCTCATCATCAGCCCTGTATTA
GAAGGTCCATAAGAAGCCAACATAAAGTGTCATTAGAATTCCATTAGCCTTTGTAACTAGGGTTTTAGCAAGTAGGAATT
CATATGACCAAAACAAAATCTATACTACTATTTACTACACAAGATAGTATTATTAATTTATTATCATTACTATGTATATT
ACCAAGTTCCCAGAGATAACATAATATAACATACTTAGAAATATATTACATAACTAAGCTTGATGAAGAAAAGACATAAT
ATCCAATACTTAGAAATATATTACACTAGATAAGGCCCGCCTATTTAGGCGGGTGTACCTGAAATTTTTAAATACTTGAA
CGGGTCTAAACTTCAAAATCCAAAAAACTCGAACCAGAACCTGAATACGTATCCAAACATATCTCAAATATAAATATATA
TTAGTTACATTTATACTTATATATAGAAAATATTAGGATTTTTTTGGATATATTAGTTATTTTTGTGTATTTTTAGATAT
ATTCAAGCAAAACTACTCGTGTTGTTTTGGAAATTTTTGAAATTTTCAAATAATTTAATAGATTTGCACACAAAATTTGA
TATTTCAATATATAAATAAACTCGAACCCGAACCCGAACCCAAACTGAACCCGACCCGAAATCTTAAATTACCCGAACGG
GTCCTAAACTTCTAAACCCGAAAACTTGAACCCGAAATACCCGATCCGAATACCCAAACGCCTAGGCTTAATAATTAATA
GAAAAAACAGAAATCCATAAAAATATTTAGAAACCAAACATTGTTGAAAATATATTTTCTATACATGCCGTAATCTCGTA
AGCTAATTTTACATCATGCAAATTAATATTAAATGAGTTAAAATTAATAAATGAAAATAATTGAAAAGTTAAATCTTATA
AGCTAAGCTATTTTCTCAAAATGTTCTATTTTCACTTATAATTACATGAGTTAAACACAGATTTGTTAATTTTCTTTTTG
TTGAATAAATGTTAATTGTTTATAAATATATAGACATATAAATTAGTATATGTAAATTTGTTTACTTTTTAAGATTTTCT
ATTTTTTTAGAGAATAAAAAAGTTAAATTTTGAATGACACATGTAAACATCTGATCGTTTGACTTGACACGTGGCACGAT
CCTATGAGTTAGTAACTTTGAAAACCATACTTTATATAATAAGATAACTAAAACCATACTTCTACGATATACATATATAT
TTAATAGATCTGCCTACTAGTTATATACATCTCCTTAGAGAAGTACTAGGTATCGCCGGTTTTATTTCTTCACCTCGCTT
TTGAGAACATCTTGGAGAAGAGAACCCTTTTCAATTCATGTCATTGTTGAACAGAGAGTTCATGAAGTCGTCATCAACCA
ATTCCTATATAAAAAGAATTAACCAAAATTATAGTTTCTAAGACTCATAAACTTCAAAATAAAACTGTTATATTCTTTTA
GTTCTTGTAAACACTATATCGTTTACCTGCTGATCCAAAAACGACCAATCGGTAAACTCTGGAACAGCTTGTCCCTAAAA
AATCGAATCCAGATTTCAGAATATATTTAAACAAATATTTCGTTTATATTAAGTATCATAGTTCCATATAAATATTCTGA
CTTATATAAATTAGAGGTACCTGATTCTGATTAGGGTTAATGTTGAAATTTGGAGTATTAGTCTCCGGAGTAGCAATAGT
GTTCGATGATTCTCCATTAGATTGATCCTTAACAACCAAGTCATGTAAGTCAATAAGTCATTAACAAATGCCGATTTCTA
TTTAAACATAAGACTAGCTAGGCAGCATGAAAACTTTTCAAATCTACAAAATGTCTAATACTAACAAGTATAGTTAGAAA
TTTTCCATGATGGATAGTTTTCTAAAACATTAATTTGATAAAATCTAATCTTTGATAGGACGTTGGTTCAAATTCGATTT
TTGCTATTGCTAAGATCTCTTAAAAAATAGTAAATACCTGGTTTATGTTCACGAAGGTCCAGTCACCATCTTCTTCTCCT
TGTTTCTGCTACACAAACCAAATTTTTTTTTAAAACTCACATATCTCACATCACCTACTTCATGTATATATATCATTTTA
AATTTAGGGTTGTGGAAACATACCTTGTTGTCATCGGATTGAAAGTTACTTATGTTGTAAGGAAGCTCACTAGTGTTGCC
GAGATCATTGTATAAGTTGAGATTCTCCAGTTGAGGAAGTTCATCAAGATTTGGCTGTGTAGTTGCATTGGCAGGTGGCT
GAGGGTTATATGTTGCGTTCTCATTGTTTAAGACCGATTGCATCCCATAGGAGAAGTGGCTAGTTCCCGGTTGATTCGGA
GTCAAACTTCCATAGCTGCTCATCATGTTAGTATTGAAATTATGACCACTGATAGCTGACGGTCCAAGTTGTCCAAACCC
AAGAACTTGAGATGTTTGGCTGATTTTGTTCGCCATCACG
>AT2G27070.1 | chr2:11553448-11556447 REVERSE LENGTH=3000
AAAGGGTTCTCTTCTCCAAGATGTTCTCAAAAGCGAGGTGAAGAAATAAAACCGGCGATACCTAGTACTTCTCTAAGGAG
ATGTATATAACTAGTAGGCAGATCTATTAAATATATATGTATATCGTAGAAGTATGGTTTTAGTTATCTTATTATATAAA
GTATGGTTTTCAAAGTTACTAACTCATAGGATCGTGCCACGTGTCAAGTCAAACGATCAGATGTTTACATGTGTCATTCA
AAATTTAACTTTTTTATTCTCTAAAAAAATAGAAAATCTTAAAAAGTAAACAAATTTACATATACTAATTTATATGTCTA
TATATTTATAAACAATTAACATTTATTCAACAAAAAGAAAATTAACAAATCTGTGTTTAACTCATGTAATTATAAGTGAA
AATAGAACATTTTGAGAAAATAGCTTAGCTTATAAGATTTAACTTTTCAATTATTTTCATTTATTAATTTTAACTCATTT
AATATTAATTTGCATGATGTAAAATTAGCTTACGAGATTACGGCATGTATAGAAAATATATTTTCAACAATGTTTGGTTT
CTAAATATTTTTATGGATTTCTGTTTTTTCTATTAATTATTAAGCCTAGGCGTTTGGGTATTCGGATCGGGTATTTCGGG
TTCAAGTTTTCGGGTTTAGAAGTTTAGGACCCGTTCGGGTAATTTAAGATTTCGGGTCGGGTTCAGTTTGGGTTCGGGTT
CGGGTTCGAGTTTATTTATATATTGAAATATCAAATTTTGTGTGCAAATCTATTAAATTATTTGAAAATTTCAAAAATTT
CCAAAACAACACGAGTAGTTTTGCTTGAATATATCTAAAAATACACAAAAATAACTAATATATCCAAAAAAATCCTAATA
TTTTCTATATATAAGTATAAATGTAACTAATATATATTTATATTTGAGATATGTTTGGATACGTATTCAGGTTCTGGTTC
GAGTTTTTTGGATTTTGAAGTTTAGACCCGTTCAAGTATTTAAAAATTTCAGGTACACCCGCCTAAATAGGCGGGCCTTA
TCTAGTGTAATATATTTCTAAGTATTGGATATTATGTCTTTTCTTCATCAAGCTTAGTTATGTAATATATTTCTAAGTAT
GTTATATTATGTTATCTCTGGGAACTTGGTAATATACATAGTAATGATAATAAATTAATAATACTATCTTGTGTAGTAAA
TAGTAGTATAGATTTTGTTTTGGTCATATGAATTCCTACTTGCTAAAACCCTAGTTACAAAGGCTAATGGAATTCTAATG
ACACTTTATGTTGGCTTCTTATGGACCTTCTAATACAGGGCTGATGATGAGAACAAGAGAAGATAACTACAATCTGAGTC
CACCATGGCTAATCCCATTGCTAGAGACCAAACTACAATTAATCTTGGCACACAGGAGAGTATTGTCTATCGCTCGTATT
CTCAGTTCCTACGTCTCTCTCTCTCCCTAATTAAGTTCATTGAAGAGTTGAAAACTTACCTAATGAATATGGGCCTAGAA
CCAAGCTAAGTTTGGCCCCATCATCAAAACTATACTTGCCTGACAAAATGCCTATGACAACGACTAAGAAACTAGGCTAA
TCATCAACAAGTTTGATGGACTTTTTGGCGACTTGGTCTCACTTTCACTTACAAGCATCAGTAGGAATGACTAAAAGGAA
AAGCAACTAAGCTAAGCCAAACGAGTTTTCTTACTCTTTATGAAGTTCCCTCTATACTGTCTCGTAACCAATTGGAGTAT
TTGATTTAGATTTACAGTTTCATTTTATGCTACAAATAAAAAAGGGTAATGGAAGAACTAAATGAATCCAACATGACATT
TTTACAGCGACATTCACAAAGAAAGCTCTTCTAGATTGCTGTCCTCTTGAGAACAATTCTGGAGAGCTCTTGAGAGACTA
GCTTCATATCCGGTCTCTCTGGTGCTGGTGAGATACAGCTCAGAGCAACCTGCAAGACATCAGTAAGAACCCCAAAGGGA
TTCCTTGAGCCCTGTGATCCAACAATCGATGGATCAAAACACTCAGTTGCACGGTTTTGTCCCACAAGCAGTAGAACCCA
TTCAGTGAGTTCAACGACACCTGGATCACTGCACACTATATCTCCCGAAACTTTTCCTGTTAGAAGCTCTAACAAAATGA
CTCCAAAGGCATAGACATCGCTTTTCAGAGAAGGGTACGGTTTACTCGAGCTGGCAAACTCTGGAGGGCAGTAGCCAAGG
GCAGCTGCGTTCAAGACTTGCTCTGACGTGGCTTCTGGTGTGATTAATCGATGAAGACTATAATCTGTTAGGTGTGCAGT
GAGTTCAGGAGGTTTCAGGAGAACATTAGTTGATTTTAGATTCCCGTGTGGAATTGCTTCCCCATTGTGCAGGTAACTAA
GACAACTGGCTATGTCCAGAGTAATTTTAAGACGGTTTTCCAGTAACAATGGTGGGAGGTTTAGCTGTCCAGCCTCTGCA
AACAACAGAGGATGAGAAAACCATCATCGCTATGTATAACCATTTAGAACAATTCATGTTTTAAGTGAAAAAAAACAATC
AAATTTTAACTAGAAAGTAAAGTCCAAGTCTTTACCTTGGAGATAGAAAGCTAAACAGGGTGCATCCATGTATCTTGATA
TGATGAGCTTCTCGTGTTCTTTTGGACCCCAATAGTAAGCCTGAAGAGAAACAAGATTTGGGTGATTGATGTTCCCAAGT
TTCTTTATCTCCCTTGCAAATTCCTTCTTACCTTTTGCAGTCCCTTCTCTTAACCATTTGACCGCTAATACAGAATCAGA
ATTAAGCACTGCCCTGTACAGCGTTCCATGGCAACTCCTTCCGATAGCTTCAGCCGGAGCACGAGACAGTTCCTCTGCAG
TAAGCTTAAGAGAACTGTCGAAAATATACAGGTTCCCATCCAATCTCATAGAAGTCTGGCGAGACGTAGGATTATCTGGT
GAATTCTGGATTTTAGGCAGCGATGGAGTTGAAGAAGATA
>AT2G27080.2 | chr2:11567166-11570165 FORWARD LENGTH=3000
TGAATTTGCTCTTTGTTTTTTTTTTTTAAAGAAGAAAATAAGAAAAGAAATGAGTACAGAGGATGTTTTTGGATTTGTAG
GATTTTTTTTTTATAAATTATAATGTTGACTTTGCATTTTTTATTTTGGGATGTTTTTTTTGATGAGAACATATAATGTT
GTGAATTTGTGATTGGCCGGAACATTTCCAATTTGAACCTTATTTTATGTAAGTTGAAAACTTCTTTTTTGTACAGTTCA
CATTTTGAAGGAGTAGTTTGCTGTTGAGAGAATAATAAAGTTGGTTTTCAACTTTATATAATAAGAGGTTTTCAGTCATT
GGACAACCTCTGAAACCATATTTAATTATTTATTTTGTTATTCCCACCACAAAGGCACAAGTTAACTATCACAATTATCT
GCCAAATTCATGCTTGAAGCAATCTTTTTATGTAATCCCTTTTGCATTTACAAATGCCTAAACCCAATTTTCCCTCCAAA
ATTCTAACCTGACAAAACTCCATTTTTCTAAGAAACCAAAAAAATTCATTTTCCTTGTGAAGAGTACGCCTTCTTCAACT
GCTCGTAGTTGTTTTTAGCTCCGTGGATTCCTTCTTTAAGTTCCTCATACATTTTCACTGATGATTCTGCAAACTGGTTG
AGTTGTCCAACAAATCCTTCCAAGCTTGTCCTAAACCGATCAAATCCCGGACCACAATCCTCCAATGTCTCATCTTGCAA
CATGTGAGCTGTCAAATCGTTTTTGTTCTCACCAGATCGATGTTTCTTGGTGCGATTCTTCTCCTGACGTGGCAAGAACC
TGGCAACATCAGAAGCAAGTGCTTTAATGGAGCCTGAAACCTCTTTGGTAGGTAAGACTTCGAGCTTTTCTAGCCAGATT
CCACAGGTTGCATAAATGGGGGGCCCATAGTTTCTCAAAGACGGTTGTGGTGCACGCCTTTTTCGTTTGGATCGTTGTGG
TAAGGCGACACATTTCACCAGCCACTCGTTTATCGCTTGAATATACGATTTCTGGCCTGTGATCCATTTTGTAAAGCTTG
AGGCCAATGCGCAGAGCTCATCTTCAAGGTGAGATGTTACTTGTCTGTGCAACTCTGATTGCATGTTGAGTTTAATGTTT
CCGCCTCTGTAACACGCTTTGATTAACTGAAACTGAACCTTGTGGCATTCCAACATTACTTCCCACATACGACTCAACCT
ATTCACATCCAAGAAATGATATATATAATGGTTCAGGTCAAATTTGAAATCAAACGAATTGAGTATACTGGAGAGAGTGA
CTTAACACATACCCTTCAATGAGTTCTTCAAGTTGAGGCTGGAGCTCATTGTCACGGAGTTCTTCAATCCGTCTTGATAT
TGAGTCGATCCTATGAATCGCCACTCTGATTCTGGAGTGAAGGTCTTTCACAACTGCACGTGTCTTGTCTATTCTTTGTG
AACCTTTACCTTCTGATTCAAGTTCTCTCAAAATTCTGCACTTTTCGTCATACTCTCTCCGCACAGTCTGACTCCCCTGA
AACCGATAAAAAAGTGAAGAAAACAAATCACATACTTTTACTGCAATTTCTTGATTTTCTTAAAAAACTATTCAATGCAC
TATAAGTACCTTAACTTCATCATAGAGCTTCCGCTCCCATGCATACAATCTGTCTAGCGTTGAGGCATGGCTTCCAGCAA
TCATGCAAATGTTTTCAAAGAGATTACTATTGAGCTCTTCCACATCATCAGAATTCATTCCTCCGAGAGGATTCCGAGAA
GATGAGGATCGTGAAGATTCAGTCCTATGCCAGGTCAAGTATTTCACAGAGTTCTGAGCAGGCTCTGCACAAACAACTTA
GACTGTAAACACTCCATACAATCTACAACAGTTGACCCAAAATTTAGATAAGCTTGATTACCTTCCGGTACATCTTTTGG
ATCTTCCCCACAAGAGAGACAGGTTTTGAACAGTGATGATGCACCGGAGCCACCTGCAAAAAGCAGAGATAAGTGATTTA
AAGAGTGTTTTTCTTCAGATATGAATCACAATCAGTAAGCAATTTAGATGCAGAGACACATTAGATTAACTAAGGTGGAA
TTTACGCATACATATACGTGCAAGTAAAACCTTCAGAGATAAAAATTATTACTTTCTTTTGATGGAACTATTGGACGGAA
ATGTAGTTTATTGGCTTCAAGCATCCTAGGAACCTCTTTTCCAGTCTCTGAAGCTTTAACAAAGAGCAACTCTATCTCTT
TCATACTTGACAAGAAGTCCCTGGGAGGAAGCTTGTTCTCGGTGTGATCTCCCTTGTTTGGTGTTTTGTTCACTGGAGTA
GCTACTAAAGGCGTCACTGGTGGTGATAACTCAGGAGTTTTACTTTTCTCAGCGTCTGAGGAGTCGCTTTCCACTCCCTC
TCTTTGAGGCAAAGTACTGTGATCACGGCGCACTCTATTGAAGTTTTCAAAGCTTCTAACAAGAGTATCACTTGTGGGTT
CATCAAACTCATCATCATCCGAATCTCTGGACTCTTCCCTTTCTTGAAAAGAAAAGTCCTCACCATCATCTTCCTCCTCT
GGAGTTCCATCTTCCTCCTTAACAGATCTCGACACATGACCATTCCCAACATGAGAAGAAGAAAACTGGTTGTCAATTGG
ATGAGAAAGACCAAAATAATCCCAAGGTGCTTCAGGTGGCATGGAAGAAGATTCCTCAAATGGGGTTGATTCCATCTTTT
CTATAGACCTGCTTGGTGGGATACTGGATGAGGTAACAGTGGCAATAATAGATACTGGTGGTTTCTCTTCCACTTTTTTT
GAAGAAAACCCTTTGAATTTCATATGATTGACCTGGAACGGACTGGTACTAGGAGGCGACGGAGGAGGAGAATACGTGTC
ATGGTGGGAATGTGAAGCAGGTGGAGGAGAGTATGACAAATGAGAAACAGATTTCTCGATTAAAGCAAGAGGTTGTTCTG
GTGTTGCACTAGTGGACGTGTACAAGGAAGATTCAACTGG
>AT2G27080.1 | chr2:11567166-11570165 FORWARD LENGTH=3000
TGAATTTGCTCTTTGTTTTTTTTTTTTAAAGAAGAAAATAAGAAAAGAAATGAGTACAGAGGATGTTTTTGGATTTGTAG
GATTTTTTTTTTATAAATTATAATGTTGACTTTGCATTTTTTATTTTGGGATGTTTTTTTTGATGAGAACATATAATGTT
GTGAATTTGTGATTGGCCGGAACATTTCCAATTTGAACCTTATTTTATGTAAGTTGAAAACTTCTTTTTTGTACAGTTCA
CATTTTGAAGGAGTAGTTTGCTGTTGAGAGAATAATAAAGTTGGTTTTCAACTTTATATAATAAGAGGTTTTCAGTCATT
GGACAACCTCTGAAACCATATTTAATTATTTATTTTGTTATTCCCACCACAAAGGCACAAGTTAACTATCACAATTATCT
GCCAAATTCATGCTTGAAGCAATCTTTTTATGTAATCCCTTTTGCATTTACAAATGCCTAAACCCAATTTTCCCTCCAAA
ATTCTAACCTGACAAAACTCCATTTTTCTAAGAAACCAAAAAAATTCATTTTCCTTGTGAAGAGTACGCCTTCTTCAACT
GCTCGTAGTTGTTTTTAGCTCCGTGGATTCCTTCTTTAAGTTCCTCATACATTTTCACTGATGATTCTGCAAACTGGTTG
AGTTGTCCAACAAATCCTTCCAAGCTTGTCCTAAACCGATCAAATCCCGGACCACAATCCTCCAATGTCTCATCTTGCAA
CATGTGAGCTGTCAAATCGTTTTTGTTCTCACCAGATCGATGTTTCTTGGTGCGATTCTTCTCCTGACGTGGCAAGAACC
TGGCAACATCAGAAGCAAGTGCTTTAATGGAGCCTGAAACCTCTTTGGTAGGTAAGACTTCGAGCTTTTCTAGCCAGATT
CCACAGGTTGCATAAATGGGGGGCCCATAGTTTCTCAAAGACGGTTGTGGTGCACGCCTTTTTCGTTTGGATCGTTGTGG
TAAGGCGACACATTTCACCAGCCACTCGTTTATCGCTTGAATATACGATTTCTGGCCTGTGATCCATTTTGTAAAGCTTG
AGGCCAATGCGCAGAGCTCATCTTCAAGGTGAGATGTTACTTGTCTGTGCAACTCTGATTGCATGTTGAGTTTAATGTTT
CCGCCTCTGTAACACGCTTTGATTAACTGAAACTGAACCTTGTGGCATTCCAACATTACTTCCCACATACGACTCAACCT
ATTCACATCCAAGAAATGATATATATAATGGTTCAGGTCAAATTTGAAATCAAACGAATTGAGTATACTGGAGAGAGTGA
CTTAACACATACCCTTCAATGAGTTCTTCAAGTTGAGGCTGGAGCTCATTGTCACGGAGTTCTTCAATCCGTCTTGATAT
TGAGTCGATCCTATGAATCGCCACTCTGATTCTGGAGTGAAGGTCTTTCACAACTGCACGTGTCTTGTCTATTCTTTGTG
AACCTTTACCTTCTGATTCAAGTTCTCTCAAAATTCTGCACTTTTCGTCATACTCTCTCCGCACAGTCTGACTCCCCTGA
AACCGATAAAAAAGTGAAGAAAACAAATCACATACTTTTACTGCAATTTCTTGATTTTCTTAAAAAACTATTCAATGCAC
TATAAGTACCTTAACTTCATCATAGAGCTTCCGCTCCCATGCATACAATCTGTCTAGCGTTGAGGCATGGCTTCCAGCAA
TCATGCAAATGTTTTCAAAGAGATTACTATTGAGCTCTTCCACATCATCAGAATTCATTCCTCCGAGAGGATTCCGAGAA
GATGAGGATCGTGAAGATTCAGTCCTATGCCAGGTCAAGTATTTCACAGAGTTCTGAGCAGGCTCTGCACAAACAACTTA
GACTGTAAACACTCCATACAATCTACAACAGTTGACCCAAAATTTAGATAAGCTTGATTACCTTCCGGTACATCTTTTGG
ATCTTCCCCACAAGAGAGACAGGTTTTGAACAGTGATGATGCACCGGAGCCACCTGCAAAAAGCAGAGATAAGTGATTTA
AAGAGTGTTTTTCTTCAGATATGAATCACAATCAGTAAGCAATTTAGATGCAGAGACACATTAGATTAACTAAGGTGGAA
TTTACGCATACATATACGTGCAAGTAAAACCTTCAGAGATAAAAATTATTACTTTCTTTTGATGGAACTATTGGACGGAA
ATGTAGTTTATTGGCTTCAAGCATCCTAGGAACCTCTTTTCCAGTCTCTGAAGCTTTAACAAAGAGCAACTCTATCTCTT
TCATACTTGACAAGAAGTCCCTGGGAGGAAGCTTGTTCTCGGTGTGATCTCCCTTGTTTGGTGTTTTGTTCACTGGAGTA
GCTACTAAAGGCGTCACTGGTGGTGATAACTCAGGAGTTTTACTTTTCTCAGCGTCTGAGGAGTCGCTTTCCACTCCCTC
TCTTTGAGGCAAAGTACTGTGATCACGGCGCACTCTATTGAAGTTTTCAAAGCTTCTAACAAGAGTATCACTTGTGGGTT
CATCAAACTCATCATCATCCGAATCTCTGGACTCTTCCCTTTCTTGAAAAGAAAAGTCCTCACCATCATCTTCCTCCTCT
GGAGTTCCATCTTCCTCCTTAACAGATCTCGACACATGACCATTCCCAACATGAGAAGAAGAAAACTGGTTGTCAATTGG
ATGAGAAAGACCAAAATAATCCCAAGGTGCTTCAGGTGGCATGGAAGAAGATTCCTCAAATGGGGTTGATTCCATCTTTT
CTATAGACCTGCTTGGTGGGATACTGGATGAGGTAACAGTGGCAATAATAGATACTGGTGGTTTCTCTTCCACTTTTTTT
GAAGAAAACCCTTTGAATTTCATATGATTGACCTGGAACGGACTGGTACTAGGAGGCGACGGAGGAGGAGAATACGTGTC
ATGGTGGGAATGTGAAGCAGGTGGAGGAGAGTATGACAAATGAGAAACAGATTTCTCGATTAAAGCAAGAGGTTGTTCTG
GTGTTGCACTAGTGGACGTGTACAAGGAAGATTCAACTGG
>AT2G27090.2 | chr2:11564691-11567690 REVERSE LENGTH=3000
ATTTTTTTGGTTTCTTAGAAAAATGGAGTTTTGTCAGGTTAGAATTTTGGAGGGAAAATTGGGTTTAGGCATTTGTAAAT
GCAAAAGGGATTACATAAAAAGATTGCTTCAAGCATGAATTTGGCAGATAATTGTGATAGTTAACTTGTGCCTTTGTGGT
GGGAATAACAAAATAAATAATTAAATATGGTTTCAGAGGTTGTCCAATGACTGAAAACCTCTTATTATATAAAGTTGAAA
ACCAACTTTATTATTCTCTCAACAGCAAACTACTCCTTCAAAATGTGAACTGTACAAAAAAGAAGTTTTCAACTTACATA
AAATAAGGTTCAAATTGGAAATGTTCCGGCCAATCACAAATTCACAACATTATATGTTCTCATCAAAAAAAACATCCCAA
AATAAAAAATGCAAAGTCAACATTATAATTTATAAAAAAAAAATCCTACAAATCCAAAAACATCCTCTGTACTCATTTCT
TTTCTTATTTTCTTCTTTAAAAAAAAAAAACAAAGAGCAAATTCATCACCAAAGATCCACGTCATGACTGCATTTTCTCG
ACACAATCCTCGACGGCGCCGTCAATTTATCCACCGTTACATCACAGTCAACATTAACAATCATAGTCCACGTCTTAACA
GAACCAAACTTAATCTTCACCGGAGCTTTAATCTTCAACTTAAACGGCACCGTTTTCTTACTCACCTCATTACGCATCTC
CTTCCTCATACCACTAGTCAACTGTATTTTAGAACCACTTAAAACCAACTTAACGACCGTTACATTCTTCGCCGGCTGAT
AAAACACCGGCATAACACCGTTACTTATATCAACGTCGTTGTAATACACATCAACAGAGCTTTCTTTCTCGTAGTAAACC
CCGATTTTACCGTTACCGTTACGTGATCTAACGGTAACGTTAAAACTCGGCGAAATCGGAGATGTTGAATTCAGATTGAT
ACCGGAAACAGAGAATCCTTCGATGGAGTATTTAGGAGCTTCGGGACGGTAGATTAGGTAGAGAACCGCGAAGGATATTC
CGGCGAGGACGATTAAGATGAAAACCGCGGCGAGGAATGAGCAGAAGCAGCATCTACAGTTACTGCGGTTGGTTTTTTTA
CGAGAGAGTTGTTCAAAGCGGTGTGCGTTTTCCGGCGGTGGTATACGGTAGATTTGATCTTTTGGGACTTGGATTACGTA
TGTTGATGGTGGTGGTGCTGGTTTTTTGGGGAATTCGCCGGAGCTGAAGTTGCCGGAGAATTGTCCGCTTTGTGGTGGTG
AATCGGCGGGATAGACTCGTTCAGCCATTGGAGATAGACTAGAGTCACTGAGACAAAGGAAGTGATTTGAGTTTGAGAGT
TGAGAAATGAGAAACGGAGAAGCAAATATATGCAGAGAAGTGTTTAAATGTGAATTAATGAGAAAAATATATGAACGCAT
GAAAATAAATAAGGTGGCGAAAACGCGTAGAGAAAAAAAACAAATTGATTGCACGCGCTGCTTATGCAGGGCCCACACGA
AATCCACTGGTTTTTTTTTTCAAATGCTTAAAGTTGGTAATAAAATCAAGACGTGATTAGTGTTGAATTTGTCTAAAGCC
AAGAATAAGAAGTTTTATATGAACTAATGAAGAGAGAAATCTCTGACTTGAACATATTAATATGGAATAAAATATTTCAG
ATAGTTATGTTTAGAGAATTTATGTGGTGTAGTTTTGCAGGCTATTTCTTTTATAACTTATAAAGAAAAGATTCGTGTGA
TTATTAAGATGTATATTATGAAGAAATATTGATTACTGTTTTTTTTTCTAAATCATAAAATCTTATACAGAAATCCAGAG
TATTTTTGCTATTTTAGATATTTCACAATAGTTAATAATAGTTGCAAACTGTAGTGTGGAGATTCTAACATAGGTCTTCT
AATTTTATATTAAATCTTTCAACTAGACCATAAACATATGTATCATATATGTGATTCTTACGATTATGTTACAAACATTT
ATTAGTTTTTTCTATAAGTATGAAAGTTTTGAAAAATTTGGATATTTTGTTTATCTTTTAAACCTTAACAGCGGTTAATT
TGAAACAATTTGAATATTTATCCCCAGTTCTATACTAAAATTTTCAAAAAAAAAAAAAAAATTAAAACCAAACAATGAGT
TAATAAGGATAGAAATACTGTAAAAATAATTAAAACTTGACTTAGTAATCTATATAAGGTTGAAAGTATATACTATTAAT
AAGGAAGTGATCAAACTGAAACATGAAAGCAACAAATTAATTATATGTAATAAGAAATGAATAAAAATTGAATAACGTGC
TCACGAGTAAGATAAGAAGCACAAGTTAAAGAATAATAAGTCTGTATCGATGGATTACAGCTAAAAGGCAGAAAAGCAAA
CACGGTTTGTTAAACCGCGGAGTCCAACAGCTAATGATATATACACATTACAATTTACAGAAAAGTGTCAAGTGTGTTTA
AGAGTACCCATTCAAATTGAGTTAACCAGAAATTGACCAAGTATACCAATTTTTTTTGTCTCAGTTCTAAAGATTTGTTA
AACTTGCCACATTATAATATACCACAAAAGACAGATAGAAGGTTATATATATTAAATTTTAAAAACGTTTTCTTTTAAGA
GTGTATCCTAGAAGGCTAGAATATACTGAAAAATTGTCTAAAACTTTACTATTTTTGAAAAGTTTCAAAAATACCAAAGT
TTAGGTTTACAAACCATATTATATCAAATTGTTAACTACTATACTACTATTTACCAAACCATTACTTAAGATAAACACGT
TATGAATGTATTAGTTTCGTATACAGACAGTTATGTTTTTTTTTTTAAAACGTCAAGATGCATATTTACACAATCCACAC
AAATACATTATTGTCTAATAAAATGTATGCGGAGATCACGAACTAAGACTGTACCATTGTGGAGTGCACGTTAGGCAATT
ATATAGTTTCTTTATTTTATACTTTAACTAAACAAAACTT
>AT2G27090.1 | chr2:11564691-11567690 REVERSE LENGTH=3000
ATTTTTTTGGTTTCTTAGAAAAATGGAGTTTTGTCAGGTTAGAATTTTGGAGGGAAAATTGGGTTTAGGCATTTGTAAAT
GCAAAAGGGATTACATAAAAAGATTGCTTCAAGCATGAATTTGGCAGATAATTGTGATAGTTAACTTGTGCCTTTGTGGT
GGGAATAACAAAATAAATAATTAAATATGGTTTCAGAGGTTGTCCAATGACTGAAAACCTCTTATTATATAAAGTTGAAA
ACCAACTTTATTATTCTCTCAACAGCAAACTACTCCTTCAAAATGTGAACTGTACAAAAAAGAAGTTTTCAACTTACATA
AAATAAGGTTCAAATTGGAAATGTTCCGGCCAATCACAAATTCACAACATTATATGTTCTCATCAAAAAAAACATCCCAA
AATAAAAAATGCAAAGTCAACATTATAATTTATAAAAAAAAAATCCTACAAATCCAAAAACATCCTCTGTACTCATTTCT
TTTCTTATTTTCTTCTTTAAAAAAAAAAAACAAAGAGCAAATTCATCACCAAAGATCCACGTCATGACTGCATTTTCTCG
ACACAATCCTCGACGGCGCCGTCAATTTATCCACCGTTACATCACAGTCAACATTAACAATCATAGTCCACGTCTTAACA
GAACCAAACTTAATCTTCACCGGAGCTTTAATCTTCAACTTAAACGGCACCGTTTTCTTACTCACCTCATTACGCATCTC
CTTCCTCATACCACTAGTCAACTGTATTTTAGAACCACTTAAAACCAACTTAACGACCGTTACATTCTTCGCCGGCTGAT
AAAACACCGGCATAACACCGTTACTTATATCAACGTCGTTGTAATACACATCAACAGAGCTTTCTTTCTCGTAGTAAACC
CCGATTTTACCGTTACCGTTACGTGATCTAACGGTAACGTTAAAACTCGGCGAAATCGGAGATGTTGAATTCAGATTGAT
ACCGGAAACAGAGAATCCTTCGATGGAGTATTTAGGAGCTTCGGGACGGTAGATTAGGTAGAGAACCGCGAAGGATATTC
CGGCGAGGACGATTAAGATGAAAACCGCGGCGAGGAATGAGCAGAAGCAGCATCTACAGTTACTGCGGTTGGTTTTTTTA
CGAGAGAGTTGTTCAAAGCGGTGTGCGTTTTCCGGCGGTGGTATACGGTAGATTTGATCTTTTGGGACTTGGATTACGTA
TGTTGATGGTGGTGGTGCTGGTTTTTTGGGGAATTCGCCGGAGCTGAAGTTGCCGGAGAATTGTCCGCTTTGTGGTGGTG
AATCGGCGGGATAGACTCGTTCAGCCATTGGAGATAGACTAGAGTCACTGAGACAAAGGAAGTGATTTGAGTTTGAGAGT
TGAGAAATGAGAAACGGAGAAGCAAATATATGCAGAGAAGTGTTTAAATGTGAATTAATGAGAAAAATATATGAACGCAT
GAAAATAAATAAGGTGGCGAAAACGCGTAGAGAAAAAAAACAAATTGATTGCACGCGCTGCTTATGCAGGGCCCACACGA
AATCCACTGGTTTTTTTTTTCAAATGCTTAAAGTTGGTAATAAAATCAAGACGTGATTAGTGTTGAATTTGTCTAAAGCC
AAGAATAAGAAGTTTTATATGAACTAATGAAGAGAGAAATCTCTGACTTGAACATATTAATATGGAATAAAATATTTCAG
ATAGTTATGTTTAGAGAATTTATGTGGTGTAGTTTTGCAGGCTATTTCTTTTATAACTTATAAAGAAAAGATTCGTGTGA
TTATTAAGATGTATATTATGAAGAAATATTGATTACTGTTTTTTTTTCTAAATCATAAAATCTTATACAGAAATCCAGAG
TATTTTTGCTATTTTAGATATTTCACAATAGTTAATAATAGTTGCAAACTGTAGTGTGGAGATTCTAACATAGGTCTTCT
AATTTTATATTAAATCTTTCAACTAGACCATAAACATATGTATCATATATGTGATTCTTACGATTATGTTACAAACATTT
ATTAGTTTTTTCTATAAGTATGAAAGTTTTGAAAAATTTGGATATTTTGTTTATCTTTTAAACCTTAACAGCGGTTAATT
TGAAACAATTTGAATATTTATCCCCAGTTCTATACTAAAATTTTCAAAAAAAAAAAAAAAATTAAAACCAAACAATGAGT
TAATAAGGATAGAAATACTGTAAAAATAATTAAAACTTGACTTAGTAATCTATATAAGGTTGAAAGTATATACTATTAAT
AAGGAAGTGATCAAACTGAAACATGAAAGCAACAAATTAATTATATGTAATAAGAAATGAATAAAAATTGAATAACGTGC
TCACGAGTAAGATAAGAAGCACAAGTTAAAGAATAATAAGTCTGTATCGATGGATTACAGCTAAAAGGCAGAAAAGCAAA
CACGGTTTGTTAAACCGCGGAGTCCAACAGCTAATGATATATACACATTACAATTTACAGAAAAGTGTCAAGTGTGTTTA
AGAGTACCCATTCAAATTGAGTTAACCAGAAATTGACCAAGTATACCAATTTTTTTTGTCTCAGTTCTAAAGATTTGTTA
AACTTGCCACATTATAATATACCACAAAAGACAGATAGAAGGTTATATATATTAAATTTTAAAAACGTTTTCTTTTAAGA
GTGTATCCTAGAAGGCTAGAATATACTGAAAAATTGTCTAAAACTTTACTATTTTTGAAAAGTTTCAAAAATACCAAAGT
TTAGGTTTACAAACCATATTATATCAAATTGTTAACTACTATACTACTATTTACCAAACCATTACTTAAGATAAACACGT
TATGAATGTATTAGTTTCGTATACAGACAGTTATGTTTTTTTTTTTAAAACGTCAAGATGCATATTTACACAATCCACAC
AAATACATTATTGTCTAATAAAATGTATGCGGAGATCACGAACTAAGACTGTACCATTGTGGAGTGCACGTTAGGCAATT
ATATAGTTTCTTTATTTTATACTTTAACTAAACAAAACTT
>AT2G27100.1 | chr2:11576358-11579357 FORWARD LENGTH=3000
ACAAGACAGGGCTAGAGAGATCCCGAGTTTACTGGTTCGGGTTGGGTTAAAGGGCATCAGTATTAGAAGGCAAAGCTAGC
AGATTGTGGCATTTTCTTACCCTTTTGATGTATTATGTCTTGTTCCTCCCAATTTTCACTCACTAAAGCGTAAAATACGC
ACTCCATACATTTCCTTATTGTTTTTCAAAATTTTTCATGTGCTTTCTTACTAATTCTGTTCGACGATGATTACATAAAT
AGCATGAGAATTTCTTGTATTGAATAATGCGTTTTATCCACATTGTTTGTTATCAATACTTAAGTCTCCATGGCAGTCTT
AAATCTCCATGGCCATTAAATATAATCTGCAGTCAAACGAATGACTATCCACAAGAATCCAGGTTTTTAGGGTTCAATGT
AAATAAGAAGGATATATACACTTCAAAGCCTGGCTCAATGCCTACCAGATTCTACACACTTGCGTAGATGACGTGACACT
TACACATGTTACAATTACACATAAGGCATTGTATCGTAAATCTAACAACACTAATCACAGACGAGCTCTAATGAGGTTAA
CAACCATTTTCCAAAGTTTTCTTTTCCAGAGGTTGTTTCTCTCTCTCAACATCATTTGCGTTGCTTCTTTGCTTGAGATT
CTGTTTGTAGCTCTCCCTGCAAATGCAAGATACCGTTTAGATACTCTATAAGACAATACATAGACCAAGTAATAGTTCAG
GAACAATTATAGGTCGATATGAACCTAATTGATTGCTGTTACTATTACTAATTCAACTATCATTGGCCTTGTAATTATTT
AATAACTACTACTTGGAAAAAGAAAAAGAAAAAGGGAGTGTGCCTACAACGATTGAGAGCTGCTCACGGATATAGGCCAT
TGATCTCAACATGGCACCTAGTGTATCTCGGGACACCTGAAACTTGACCTCTGATTCTCCTGTTGTTGTCTCGGTATCTT
GAAGCTGGAGTAAGGAAAACAAAAGAAGATTTTTTCACACTGTTGAAACCTTCTAGTTCAATTAAGAGTCCCTAATATGG
AGTAAAACATTGATTTTGGTAATCAAACATGAAATTTCATATTCAAGTAGTGACGCTAGTATAAATAACTGCAAAACGTA
TGGCAAGTTAACATGAATGAGAGAATCAGCTTAAACAAGTCAAACAACACAGAAGTTTCACACACTAACGGTAGATGGAA
TCTATGTTAGAACAAACCAAAGACAATCAATAAATTAAAAGGAGTTTAGTCAAGTCAAGAAGACTACATGAGAAGCTACG
AGCCTAGAGTCTAAAAGACATACCTTCAAATTGATGACAGCTACTCTATTGGCTGGAGATGAAAGTTGCTCGCTAATGTA
AGCCATGGACCTTAACATGGGTTCAAGTGTGACGCTAGACAGCTGAAATTTGACATCCATGTCTGCTGAGGGAAACTTTC
TGTAATCGTGCAACTGAAAACATCATGAAAAATAATCCTCAGTAAAGCGGTCAACTACTATTTTGCAGGAACGAGCAAGA
CTATTAATGGCAACAACTTTGATTTTCCTACACTATAGCCAGTAACTTTTCCGAAAAGGCGAATGTCAATTGTTCAAATC
TTCAAGATCATTATTCTTACAAATCTAATCTCTTTTAGATAAAGCATCCCATCAGACCAACTTTCAGTAAAAGTTACTGC
AAAACCCTACAGAAAAGATTTACTGGTTCATATAATGCACACCTTTAAATTGATAACTGCAACTCTACCACCCGGCATTG
TATTTTTACTCTCCATCCCCCAAGTCAATGACTTAAGACAAGGAAGAGCCACCTGTAAGACAAAGTAAATCAAGTTACTG
ACCAACACCAATAGAATCAAAGAAATAAGTCTGTGAAAGGTTTCCTCTGGGTACCATATTCTCAGGAGCAGTATCATCTC
GGTGAAGTGACACTGGTGCCATACGCGGCAGATTCAGATCAGAAACAGATTGAGCTCTGGCCCCACCATCGTTAAGGTTA
AATCTGCGTATCATTTCATCCTGGCGCGGCCACAGCAAAGGGGTTGTGTCAGCAGCTGATAGAGAGGTCTTGTCACCACT
ACCAATTCCACCACCATGTGAGCTAGGAGGCGCAGCTCTACCTATCCTTTTCCTGACAACTGAAACCTTCTTTCCACCTT
CTCTGAGTTGCCCTAAAGCAATATTATAAGCTTCAGCTGTAATTGCCCCTTCCTCAGCATACTTGATGGCTTCGCGACAT
AAATGATTATAGCGGTGTATCGAGCTATCATGCCCATTTTCACTGACATGCTCATCTAACTCTACCATGCTCTTGGCATT
TCTTGTCCACCGTCTCAAAATATAATGTGGTGGCAAAGTGAGTATATTAGTGACAGTAAACACCGTCAAAACATGTCGGC
AGAGTATGCCGGAGTGCTCAAACATTTGACAGCTGCAGTTTGCTCTCATTTCAGGGTAGCAAAACGTTACTATATAAGCT
TTGTTGTCATTTTCAAAATTTGCAACCCTAAATGTGCTGGTAGTACCATCATCTTCAATTCTGTTTGCCGTGTGAGCGAA
TGTCTCTACCAACTCTTCCTGGAACTTTCCAAATATTTTCCTTGTAAAGAGATTTGCAGCCTGATTCTCCATGGGTGATG
GCGTCTTCAAGACTGGAGGTGTGTTGACAGTGTCAAGATCTGCTTCAATCTCCATCTCGAACCAGCTCTCCATAGCCCTT
TCGTACAGCCTAAAGAACATCGGAAGGGTTGTCTGCTGATTCACATATCCATCGAAAAAGGAACCCGAATAACCTTGGCT
AGGAAACACTGCAGCAAAAAACGAATCCCGGAAATAAACAGGTACCCACTGAGCTCGAGCATTATATAAAGAATTAAGCC
ATTCATGTCTTCCTAAGTCATATTTGTCAATGACAGAACTCCAGGACGATTCAAACTCCTCAATCGTTTCAGTAAAGTTG
ATACAATTATATAGCTCCACCTGAAAACTAGGATACGCAA
>AT2G27110.3 | chr2:11573969-11576968 REVERSE LENGTH=3000
TGTTGAGAGAGAGAAACAACCTCTGGAAAAGAAAACTTTGGAAAATGGTTGTTAACCTCATTAGAGCTCGTCTGTGATTA
GTGTTGTTAGATTTACGATACAATGCCTTATGTGTAATTGTAACATGTGTAAGTGTCACGTCATCTACGCAAGTGTGTAG
AATCTGGTAGGCATTGAGCCAGGCTTTGAAGTGTATATATCCTTCTTATTTACATTGAACCCTAAAAACCTGGATTCTTG
TGGATAGTCATTCGTTTGACTGCAGATTATATTTAATGGCCATGGAGATTTAAGACTGCCATGGAGACTTAAGTATTGAT
AACAAACAATGTGGATAAAACGCATTATTCAATACAAGAAATTCTCATGCTATTTATGTAATCATCGTCGAACAGAATTA
GTAAGAAAGCACATGAAAAATTTTGAAAAACAATAAGGAAATGTATGGAGTGCGTATTTTACGCTTTAGTGAGTGAAAAT
TGGGAGGAACAAGACATAATACATCAAAAGGGTAAGAAAATGCCACAATCTGCTAGCTTTGCCTTCTAATACTGATGCCC
TTTAACCCAACCCGAACCAGTAAACTCGGGATCTCTCTAGCCCTGTCTTGTCTACAAGCTCCTGTAATCAATAACGGTCA
CTTCTTCCTCTGGAGCATCTAGGTCTTGGTAGCTGCACCAAATTTCTCATACATTAGTACCTTAGAGACACTGCACTCTT
GATCATAGGGTAATGGACTCATAGCACAGAGTGAACTACGTTACCTGCGCAGCCGTCTAGGATCTTGTCTAAAGGCCGGA
GACAACAGAAAAGGGGCAGGTCCACCTCTCCCGCTACCTTCAAAAGGAGGGTTGGGTCCACTTGGGTCCCTGAACATCTG
CATAGCAACTTCAGGTGGTGCTGGTACAAATGGTCCCAGTGGCCTGACCACATCATCATTCAGACACATTAAGATCATTG
ATTCAACACAGTAACTAATTTATTCTGAAAACAAGATCATGAAGGGAGTGAGTAATCTTTATTAAACCTACCCAGCACCA
GGAACAGGCATCAGCATTGGTGGTGGGTTTATATCCGATAAGAAGGGAGGAACATGAACACCACCTTGTCCACCAAATGC
ATCATACCCAACTTCCCCAGGATTTCCACCATCATTATCCCCTCTCTGTTGATCTTCTGACCGATCATTTCTGTCATTTC
CATTAGCACGTCCATCACGCTCTCTGCGTCCACCTCTATCATCCCTCAGTCTGTTCTCCATGCTGGGTTTACGTCTTATA
GGTCTATCTCTCTGTTGAAAGTATAATTAACCCACGTAAATAAAACTCAAACCAAGCTAAACAAGTGATAACCCAAAAGT
ACAGACTAGTCAACACTCCATTAAATCTCAAAAGAAGATCATGTACCGGGCCAGATTGCTGCGTGGCTGGTTGTCCTCCT
GGAGCATTAGGATCACTGCAAATAGCACAAAAAAATTTCATTACGAACCTGTCAGAAACGACAGTAGAGGAATCCAAGAG
AAAAAGCCTACATACTTCATATAGTTCTGAAAATACAGTTCTTCCCGAACTTTGGTAGTCAGCTCTGTGACAAGCTCAGT
GTGTTTCAGCTTGAGATGCTTGTACACAAATTCAGCAGCATGAAACAGCTTCGTGCAGCCCTTGGCTCCACAACCATATT
TCCAACCATACTTCTCATCTCTAATCTTTCGGACATGTGGATCTAAAGCTTCAGTAGCGGCAGCATCTATCTTCTCTTTG
GCAGCCATCACTTCCAAGGGATCTTGACCTTTCAACCTCTCTTGCCAATGAGAGTCGAATTTACTTTCATTCTCATCTCC
TTTTGCATCAGAAACTTTTCCTTCAGCTCTCACATGCCGCAAACCCTTAGCTTCATTTGTTTCAACCTTTCCGTAATAGT
CCAGACCATGAACACGCCATAGATATGTAACAAGCGTGTCAAGTAATTCAACACCCTCAAGGCCTTTCACAGATGTCAAC
CCCCTTATGATTACAACTGGACCAGTAGAACCACTGTGTAACTTTTCTCTACCTGATTTTTCAGTTTCTGAACCTTGTAA
AACATTTTCCTCAATTTTTTTCTCAGAGTCTAGCTTACGCACAAGGGCTTGTGTTTGTTCAACGTCAGTCAGGATTCTCT
TTGGATCAGAGGTGAAACTGGGTGCTTTCGGTGCGGCTGAAAGAAGTTCATTCTCTTTAGCTCCACCCATACCATGCCTT
TTTCTTTTACCAACACCAGCGGCTTCATCCTCAGAATTAGGCTCACTGGTCCGGCCGGATTTATTCAATGCTGTCACTGC
AGGGCCTCTGGAACAGAAGGGAAACTGAGAGCGTTAGAGATGACAGAATTGTGATCAGTCACACATGTGGAATAAAGGCC
AAAGAAATGATCTTACAAATCTAGTGTCCCGCTTTGTAAATCAAGTAAGAAATCCTTTGCCACCTTCTGTGCAAGGTCAT
TCCTCCTGAAAAATTTCAAAGGAATATCTATAGTTGAACAGTTTCTTTAATGAAAAGAAAATTAAAATAATAAAATCAAG
GATGTATAGTATTAATATTACACTATTCAGGCACTAACACCGAATCAAATTGCTTCAAATGACTCTTGAACTCACCTTTC
TATGACAGATAGTAAGTTTGTTGGATGATACTTATTTTTCAACCTGGTAGATGCGCAACATAGATACACATGTTATTAGG
CTAGCTTGCAGAATATCCCAGAAGAATATAAAAGATGAAAAAAGATAGTGAAATCACCAGTCTTCCTCTTTGTGGGTGTT
AAAAAAGGCACGTTTTTGTGTTGTGATATACTCTGACTTGTATTCTTGATATCTGCATCAGGAAAAAAGCATTACACCCG
CAGCTTTATTATTAAATTGCTTAAGTAACAAGACTAAGTAGCAGAAATGATCATACCTGCGTTCAGCTTCAGATGGCAAT
ATATCATCTTCCAACTCCTGGATAAATTGTTTGTATGACA
>AT2G27110.2 | chr2:11573969-11576968 REVERSE LENGTH=3000
TGTTGAGAGAGAGAAACAACCTCTGGAAAAGAAAACTTTGGAAAATGGTTGTTAACCTCATTAGAGCTCGTCTGTGATTA
GTGTTGTTAGATTTACGATACAATGCCTTATGTGTAATTGTAACATGTGTAAGTGTCACGTCATCTACGCAAGTGTGTAG
AATCTGGTAGGCATTGAGCCAGGCTTTGAAGTGTATATATCCTTCTTATTTACATTGAACCCTAAAAACCTGGATTCTTG
TGGATAGTCATTCGTTTGACTGCAGATTATATTTAATGGCCATGGAGATTTAAGACTGCCATGGAGACTTAAGTATTGAT
AACAAACAATGTGGATAAAACGCATTATTCAATACAAGAAATTCTCATGCTATTTATGTAATCATCGTCGAACAGAATTA
GTAAGAAAGCACATGAAAAATTTTGAAAAACAATAAGGAAATGTATGGAGTGCGTATTTTACGCTTTAGTGAGTGAAAAT
TGGGAGGAACAAGACATAATACATCAAAAGGGTAAGAAAATGCCACAATCTGCTAGCTTTGCCTTCTAATACTGATGCCC
TTTAACCCAACCCGAACCAGTAAACTCGGGATCTCTCTAGCCCTGTCTTGTCTACAAGCTCCTGTAATCAATAACGGTCA
CTTCTTCCTCTGGAGCATCTAGGTCTTGGTAGCTGCACCAAATTTCTCATACATTAGTACCTTAGAGACACTGCACTCTT
GATCATAGGGTAATGGACTCATAGCACAGAGTGAACTACGTTACCTGCGCAGCCGTCTAGGATCTTGTCTAAAGGCCGGA
GACAACAGAAAAGGGGCAGGTCCACCTCTCCCGCTACCTTCAAAAGGAGGGTTGGGTCCACTTGGGTCCCTGAACATCTG
CATAGCAACTTCAGGTGGTGCTGGTACAAATGGTCCCAGTGGCCTGACCACATCATCATTCAGACACATTAAGATCATTG
ATTCAACACAGTAACTAATTTATTCTGAAAACAAGATCATGAAGGGAGTGAGTAATCTTTATTAAACCTACCCAGCACCA
GGAACAGGCATCAGCATTGGTGGTGGGTTTATATCCGATAAGAAGGGAGGAACATGAACACCACCTTGTCCACCAAATGC
ATCATACCCAACTTCCCCAGGATTTCCACCATCATTATCCCCTCTCTGTTGATCTTCTGACCGATCATTTCTGTCATTTC
CATTAGCACGTCCATCACGCTCTCTGCGTCCACCTCTATCATCCCTCAGTCTGTTCTCCATGCTGGGTTTACGTCTTATA
GGTCTATCTCTCTGTTGAAAGTATAATTAACCCACGTAAATAAAACTCAAACCAAGCTAAACAAGTGATAACCCAAAAGT
ACAGACTAGTCAACACTCCATTAAATCTCAAAAGAAGATCATGTACCGGGCCAGATTGCTGCGTGGCTGGTTGTCCTCCT
GGAGCATTAGGATCACTGCAAATAGCACAAAAAAATTTCATTACGAACCTGTCAGAAACGACAGTAGAGGAATCCAAGAG
AAAAAGCCTACATACTTCATATAGTTCTGAAAATACAGTTCTTCCCGAACTTTGGTAGTCAGCTCTGTGACAAGCTCAGT
GTGTTTCAGCTTGAGATGCTTGTACACAAATTCAGCAGCATGAAACAGCTTCGTGCAGCCCTTGGCTCCACAACCATATT
TCCAACCATACTTCTCATCTCTAATCTTTCGGACATGTGGATCTAAAGCTTCAGTAGCGGCAGCATCTATCTTCTCTTTG
GCAGCCATCACTTCCAAGGGATCTTGACCTTTCAACCTCTCTTGCCAATGAGAGTCGAATTTACTTTCATTCTCATCTCC
TTTTGCATCAGAAACTTTTCCTTCAGCTCTCACATGCCGCAAACCCTTAGCTTCATTTGTTTCAACCTTTCCGTAATAGT
CCAGACCATGAACACGCCATAGATATGTAACAAGCGTGTCAAGTAATTCAACACCCTCAAGGCCTTTCACAGATGTCAAC
CCCCTTATGATTACAACTGGACCAGTAGAACCACTGTGTAACTTTTCTCTACCTGATTTTTCAGTTTCTGAACCTTGTAA
AACATTTTCCTCAATTTTTTTCTCAGAGTCTAGCTTACGCACAAGGGCTTGTGTTTGTTCAACGTCAGTCAGGATTCTCT
TTGGATCAGAGGTGAAACTGGGTGCTTTCGGTGCGGCTGAAAGAAGTTCATTCTCTTTAGCTCCACCCATACCATGCCTT
TTTCTTTTACCAACACCAGCGGCTTCATCCTCAGAATTAGGCTCACTGGTCCGGCCGGATTTATTCAATGCTGTCACTGC
AGGGCCTCTGGAACAGAAGGGAAACTGAGAGCGTTAGAGATGACAGAATTGTGATCAGTCACACATGTGGAATAAAGGCC
AAAGAAATGATCTTACAAATCTAGTGTCCCGCTTTGTAAATCAAGTAAGAAATCCTTTGCCACCTTCTGTGCAAGGTCAT
TCCTCCTGAAAAATTTCAAAGGAATATCTATAGTTGAACAGTTTCTTTAATGAAAAGAAAATTAAAATAATAAAATCAAG
GATGTATAGTATTAATATTACACTATTCAGGCACTAACACCGAATCAAATTGCTTCAAATGACTCTTGAACTCACCTTTC
TATGACAGATAGTAAGTTTGTTGGATGATACTTATTTTTCAACCTGGTAGATGCGCAACATAGATACACATGTTATTAGG
CTAGCTTGCAGAATATCCCAGAAGAATATAAAAGATGAAAAAAGATAGTGAAATCACCAGTCTTCCTCTTTGTGGGTGTT
AAAAAAGGCACGTTTTTGTGTTGTGATATACTCTGACTTGTATTCTTGATATCTGCATCAGGAAAAAAGCATTACACCCG
CAGCTTTATTATTAAATTGCTTAAGTAACAAGACTAAGTAGCAGAAATGATCATACCTGCGTTCAGCTTCAGATGGCAAT
ATATCATCTTCCAACTCCTGGATAAATTGTTTGTATGACA
>AT2G27110.1 | chr2:11573969-11576968 REVERSE LENGTH=3000
TGTTGAGAGAGAGAAACAACCTCTGGAAAAGAAAACTTTGGAAAATGGTTGTTAACCTCATTAGAGCTCGTCTGTGATTA
GTGTTGTTAGATTTACGATACAATGCCTTATGTGTAATTGTAACATGTGTAAGTGTCACGTCATCTACGCAAGTGTGTAG
AATCTGGTAGGCATTGAGCCAGGCTTTGAAGTGTATATATCCTTCTTATTTACATTGAACCCTAAAAACCTGGATTCTTG
TGGATAGTCATTCGTTTGACTGCAGATTATATTTAATGGCCATGGAGATTTAAGACTGCCATGGAGACTTAAGTATTGAT
AACAAACAATGTGGATAAAACGCATTATTCAATACAAGAAATTCTCATGCTATTTATGTAATCATCGTCGAACAGAATTA
GTAAGAAAGCACATGAAAAATTTTGAAAAACAATAAGGAAATGTATGGAGTGCGTATTTTACGCTTTAGTGAGTGAAAAT
TGGGAGGAACAAGACATAATACATCAAAAGGGTAAGAAAATGCCACAATCTGCTAGCTTTGCCTTCTAATACTGATGCCC
TTTAACCCAACCCGAACCAGTAAACTCGGGATCTCTCTAGCCCTGTCTTGTCTACAAGCTCCTGTAATCAATAACGGTCA
CTTCTTCCTCTGGAGCATCTAGGTCTTGGTAGCTGCACCAAATTTCTCATACATTAGTACCTTAGAGACACTGCACTCTT
GATCATAGGGTAATGGACTCATAGCACAGAGTGAACTACGTTACCTGCGCAGCCGTCTAGGATCTTGTCTAAAGGCCGGA
GACAACAGAAAAGGGGCAGGTCCACCTCTCCCGCTACCTTCAAAAGGAGGGTTGGGTCCACTTGGGTCCCTGAACATCTG
CATAGCAACTTCAGGTGGTGCTGGTACAAATGGTCCCAGTGGCCTGACCACATCATCATTCAGACACATTAAGATCATTG
ATTCAACACAGTAACTAATTTATTCTGAAAACAAGATCATGAAGGGAGTGAGTAATCTTTATTAAACCTACCCAGCACCA
GGAACAGGCATCAGCATTGGTGGTGGGTTTATATCCGATAAGAAGGGAGGAACATGAACACCACCTTGTCCACCAAATGC
ATCATACCCAACTTCCCCAGGATTTCCACCATCATTATCCCCTCTCTGTTGATCTTCTGACCGATCATTTCTGTCATTTC
CATTAGCACGTCCATCACGCTCTCTGCGTCCACCTCTATCATCCCTCAGTCTGTTCTCCATGCTGGGTTTACGTCTTATA
GGTCTATCTCTCTGTTGAAAGTATAATTAACCCACGTAAATAAAACTCAAACCAAGCTAAACAAGTGATAACCCAAAAGT
ACAGACTAGTCAACACTCCATTAAATCTCAAAAGAAGATCATGTACCGGGCCAGATTGCTGCGTGGCTGGTTGTCCTCCT
GGAGCATTAGGATCACTGCAAATAGCACAAAAAAATTTCATTACGAACCTGTCAGAAACGACAGTAGAGGAATCCAAGAG
AAAAAGCCTACATACTTCATATAGTTCTGAAAATACAGTTCTTCCCGAACTTTGGTAGTCAGCTCTGTGACAAGCTCAGT
GTGTTTCAGCTTGAGATGCTTGTACACAAATTCAGCAGCATGAAACAGCTTCGTGCAGCCCTTGGCTCCACAACCATATT
TCCAACCATACTTCTCATCTCTAATCTTTCGGACATGTGGATCTAAAGCTTCAGTAGCGGCAGCATCTATCTTCTCTTTG
GCAGCCATCACTTCCAAGGGATCTTGACCTTTCAACCTCTCTTGCCAATGAGAGTCGAATTTACTTTCATTCTCATCTCC
TTTTGCATCAGAAACTTTTCCTTCAGCTCTCACATGCCGCAAACCCTTAGCTTCATTTGTTTCAACCTTTCCGTAATAGT
CCAGACCATGAACACGCCATAGATATGTAACAAGCGTGTCAAGTAATTCAACACCCTCAAGGCCTTTCACAGATGTCAAC
CCCCTTATGATTACAACTGGACCAGTAGAACCACTGTGTAACTTTTCTCTACCTGATTTTTCAGTTTCTGAACCTTGTAA
AACATTTTCCTCAATTTTTTTCTCAGAGTCTAGCTTACGCACAAGGGCTTGTGTTTGTTCAACGTCAGTCAGGATTCTCT
TTGGATCAGAGGTGAAACTGGGTGCTTTCGGTGCGGCTGAAAGAAGTTCATTCTCTTTAGCTCCACCCATACCATGCCTT
TTTCTTTTACCAACACCAGCGGCTTCATCCTCAGAATTAGGCTCACTGGTCCGGCCGGATTTATTCAATGCTGTCACTGC
AGGGCCTCTGGAACAGAAGGGAAACTGAGAGCGTTAGAGATGACAGAATTGTGATCAGTCACACATGTGGAATAAAGGCC
AAAGAAATGATCTTACAAATCTAGTGTCCCGCTTTGTAAATCAAGTAAGAAATCCTTTGCCACCTTCTGTGCAAGGTCAT
TCCTCCTGAAAAATTTCAAAGGAATATCTATAGTTGAACAGTTTCTTTAATGAAAAGAAAATTAAAATAATAAAATCAAG
GATGTATAGTATTAATATTACACTATTCAGGCACTAACACCGAATCAAATTGCTTCAAATGACTCTTGAACTCACCTTTC
TATGACAGATAGTAAGTTTGTTGGATGATACTTATTTTTCAACCTGGTAGATGCGCAACATAGATACACATGTTATTAGG
CTAGCTTGCAGAATATCCCAGAAGAATATAAAAGATGAAAAAAGATAGTGAAATCACCAGTCTTCCTCTTTGTGGGTGTT
AAAAAAGGCACGTTTTTGTGTTGTGATATACTCTGACTTGTATTCTTGATATCTGCATCAGGAAAAAAGCATTACACCCG
CAGCTTTATTATTAAATTGCTTAAGTAACAAGACTAAGTAGCAGAAATGATCATACCTGCGTTCAGCTTCAGATGGCAAT
ATATCATCTTCCAACTCCTGGATAAATTGTTTGTATGACA
>AT2G27120.1 | chr2:11594347-11597346 FORWARD LENGTH=3000
CAAAACAATACACGGAAGACAGCATTCGTGTATCAGTAATATTTAAAATGGAAAACTTCTGACATAATTAACAAAGCCAA
AAAATATTATGATTAAATCGTTCTTTCCTTTTGCACAATTGTTCAAGCTTAATTACAAACAAGTCATTACGAACAAGACT
TTTGAACATAGAAAACAAAGCCAATGAAAACTTCATTTCAGCATAAGCTATAACATAAGGACTGATAATCTTAATGAAAG
AGCAAAAAAGAAAAGCCAATGAAAACTTCATTTCAGCATAAATTCAGTCTTCAACAGTTTCTATTATATGTTGTCAGTTG
GAAACAATCATCATATTCCAAAGTATATTAGGAGAAATAAACATCTACCGTCGAGCTTTGAATTCTTGGTTATAGCATTT
AAAACTAATTACTTCAAAATCTAAAAGAAATGTGATTTTTTGTGTTGCTAGTTTTAAAAACTTGATACGTAAAATCGATG
AATAAACATAATTATATATTATATTATGTTCCAAACTAATCCATGAGTAGAATCAATTACTCTAAACAGATGAATAAAAT
AAAAAGAGGAGGATTAGTTCATTCTAGCCATATTCAGTAATTCAGCTTTTCTCATTAAGACAACTTTAACTAAAATGCTA
TTGAAGTTAATAATTTCGAGAAAAATCCATTTTACAAATAGCCAAAGACAGAATATATAATAAAGACATTTCTTCTAACT
TCACTTTAAAGTTAAAGTGGTGTTTATTCATCGGGAAGGAAACTGTGTGGCTGATAGAATTGCAAAAGAGTCCCTTTCGT
TTTTGAATTATGACTCTAAATTGTATTCTACAATGCCTCTTTGGGTTAAATCCTTTGTGGATTCAGATACAATGTAATCT
TTCATTAGTTAATGTTTAAGTTTGAAGTTGAGCCAAAAAAAAAAAAAAAAAAAAAACTTCACTTTAAAGTTAACTTGTCC
AAATAAAATTAATTCCCCATTCCAAAAAACATTGAGTGCAATCTCAGATCAGATCTAATCACATTCCACCAGATGCTCAC
CACCAACACTCTCGCCGTCCTCCTCCTCCTCTTCCTCAGTCTCTGCTCCGGGCAGTCACCTCCGGCACCGGAACCCATCG
CCGCCGATGGACCTTCATCTCCGGTTAACTGTCTAGTATCTATGCTAAACGTATCAGACTGCTTCTCGTACGTTCAAGTG
GGAAGTAATGAGATCAAGCCTGAAGCTGCTTGTTGCCCGGAGCTTGCTGGGATGGTTCAAAGTTCGCCGGAGTGTGTCTG
TAATCTTTACGGCGGCGGCGCATCGCCGCGGTTTGGAGTTAAGCTTGATAAACAGAGAGCTGAGCAACTTTCAACTATCT
GTGGTGTGAAAGCTCCATCTCCTAGTTTGTGTTCAGGTACATTTACTCATTTGGTACACCTACTTTTTCTATGTAATTTG
GACTGTCCGATTCGATTAAACTCAATCCAACGGCTTAGAGATATACCTGACAGTTTTGTAATTAATTAATTGATTAATCA
TTTGTTTCGTTCATTAGTAAATGTTTGCAAAGTCTTGAAATAGGAAATAATTGATAGATTGAGAAGGATTAAACTAAAAA
TCAGTCCTTTAATTAACTCAAATAAATATAACAGGCAATAAATTTAAATTTTACATCTCTATAATAAAACAAAGAAGGAA
ACTGTTGAGTCTTTGGAAATAATTTTTGTTTTCTTTAAAATAATAATAATAATTTTTGTTTTCTTGGTTAATAGTTTTAG
GTTTTCCGACGATCTCGCCGGCCGGAAGTGAAGATTCATCTTCAGGTAGACTTATCATTTTCATATTCTTAAAGTCATAT
ATAAGAAGTACTCAAGAACTAACTGAAGATCGAGATTTAGTTTGTCCCAATTGATTATCTCTTAATAACGTTAGCTAGGT
GATAAAATTTCAGGTTCTGAAGGATCGGATAAAGATAAGAAAAATGGAGCTATGACTACTAAATATTGTGGAGTAGCTTT
GAACTCATTAGCCTTACTATTATTGTTCACGTTTCTTTCTTTAAGTTAAGCAATACATAACCTCACTAGGTGATAGGTGA
TGAAGCATATATTATACTATCTTCTCCTTTTTTGTAATTCATCGTACGAATCTCATATGTGTTTCTTATGGAACTTGGAT
TCTATTACAACTTTATATATAGTTTATTGAGCTTAAGTTCTGGGTGTTATTCAAGCTAATTTCTGACTACATAGCAATGC
AACATGAAGATATGTCTGAGGCCGAGCCAGCCGAGACAATTTCAATTCTAAGATTCTGAATCTTTCTAAATATAACTCAA
AATCGAACCATTAGTTGAGTTTTTGTCTTCTCCAATAACAAAGTTTCTCGTGTTAATATATATTATAAATTTTAATATTG
CATACATATATCTTTCTCAGTCATACGCTAGAAATCTTAAAATTTATATAAATTTGGATGGAATGAAGAAAGATGTAGAT
GATGGACTTGTAAAATATGTAAGGGTGAAGAATTCCAATCAAGCCAACTAGACAAATGAACTTTTATGATCGAATAAGAA
CTAAACATGTTGTATAAGTATCTTTATACATTAACACAATATTATTATGTTTTATATATATATATATATATATTGTAGGA
ATATGTACTCTAATTTTTTTGTTTTATAATTATATGCTTCTTGATATCTATGAGCCTTTTTACAATGTATATATACATTA
CCAAAGGTTTTTAAAAAATTGAAGAAACACTTTTTTGTTATATAAATTATATAGTTTGAGAGAAGAGAACTTGATGATCT
AAATAATTACTTTTTAATATTTGACAACCAGATATGATATAAGCATAATTTATATTATTACATAAAACAAATAAACTAAT
TTTTATTGAATATGTTTAAAGAGAAATATCATAACTCTGAAGGATCAAAACTTCCAAGATAAAACATCTATATATACAAT
TTTTGCAGCCATTTTGTAAAATAAATCCTGGAGTTGGAAC
>AT2G27120.2 | chr2:11594347-11597346 FORWARD LENGTH=3000
CAAAACAATACACGGAAGACAGCATTCGTGTATCAGTAATATTTAAAATGGAAAACTTCTGACATAATTAACAAAGCCAA
AAAATATTATGATTAAATCGTTCTTTCCTTTTGCACAATTGTTCAAGCTTAATTACAAACAAGTCATTACGAACAAGACT
TTTGAACATAGAAAACAAAGCCAATGAAAACTTCATTTCAGCATAAGCTATAACATAAGGACTGATAATCTTAATGAAAG
AGCAAAAAAGAAAAGCCAATGAAAACTTCATTTCAGCATAAATTCAGTCTTCAACAGTTTCTATTATATGTTGTCAGTTG
GAAACAATCATCATATTCCAAAGTATATTAGGAGAAATAAACATCTACCGTCGAGCTTTGAATTCTTGGTTATAGCATTT
AAAACTAATTACTTCAAAATCTAAAAGAAATGTGATTTTTTGTGTTGCTAGTTTTAAAAACTTGATACGTAAAATCGATG
AATAAACATAATTATATATTATATTATGTTCCAAACTAATCCATGAGTAGAATCAATTACTCTAAACAGATGAATAAAAT
AAAAAGAGGAGGATTAGTTCATTCTAGCCATATTCAGTAATTCAGCTTTTCTCATTAAGACAACTTTAACTAAAATGCTA
TTGAAGTTAATAATTTCGAGAAAAATCCATTTTACAAATAGCCAAAGACAGAATATATAATAAAGACATTTCTTCTAACT
TCACTTTAAAGTTAAAGTGGTGTTTATTCATCGGGAAGGAAACTGTGTGGCTGATAGAATTGCAAAAGAGTCCCTTTCGT
TTTTGAATTATGACTCTAAATTGTATTCTACAATGCCTCTTTGGGTTAAATCCTTTGTGGATTCAGATACAATGTAATCT
TTCATTAGTTAATGTTTAAGTTTGAAGTTGAGCCAAAAAAAAAAAAAAAAAAAAAACTTCACTTTAAAGTTAACTTGTCC
AAATAAAATTAATTCCCCATTCCAAAAAACATTGAGTGCAATCTCAGATCAGATCTAATCACATTCCACCAGATGCTCAC
CACCAACACTCTCGCCGTCCTCCTCCTCCTCTTCCTCAGTCTCTGCTCCGGGCAGTCACCTCCGGCACCGGAACCCATCG
CCGCCGATGGACCTTCATCTCCGGTTAACTGTCTAGTATCTATGCTAAACGTATCAGACTGCTTCTCGTACGTTCAAGTG
GGAAGTAATGAGATCAAGCCTGAAGCTGCTTGTTGCCCGGAGCTTGCTGGGATGGTTCAAAGTTCGCCGGAGTGTGTCTG
TAATCTTTACGGCGGCGGCGCATCGCCGCGGTTTGGAGTTAAGCTTGATAAACAGAGAGCTGAGCAACTTTCAACTATCT
GTGGTGTGAAAGCTCCATCTCCTAGTTTGTGTTCAGGTACATTTACTCATTTGGTACACCTACTTTTTCTATGTAATTTG
GACTGTCCGATTCGATTAAACTCAATCCAACGGCTTAGAGATATACCTGACAGTTTTGTAATTAATTAATTGATTAATCA
TTTGTTTCGTTCATTAGTAAATGTTTGCAAAGTCTTGAAATAGGAAATAATTGATAGATTGAGAAGGATTAAACTAAAAA
TCAGTCCTTTAATTAACTCAAATAAATATAACAGGCAATAAATTTAAATTTTACATCTCTATAATAAAACAAAGAAGGAA
ACTGTTGAGTCTTTGGAAATAATTTTTGTTTTCTTTAAAATAATAATAATAATTTTTGTTTTCTTGGTTAATAGTTTTAG
GTTTTCCGACGATCTCGCCGGCCGGAAGTGAAGATTCATCTTCAGGTAGACTTATCATTTTCATATTCTTAAAGTCATAT
ATAAGAAGTACTCAAGAACTAACTGAAGATCGAGATTTAGTTTGTCCCAATTGATTATCTCTTAATAACGTTAGCTAGGT
GATAAAATTTCAGGTTCTGAAGGATCGGATAAAGATAAGAAAAATGGAGCTATGACTACTAAATATTGTGGAGTAGCTTT
GAACTCATTAGCCTTACTATTATTGTTCACGTTTCTTTCTTTAAGTTAAGCAATACATAACCTCACTAGGTGATAGGTGA
TGAAGCATATATTATACTATCTTCTCCTTTTTTGTAATTCATCGTACGAATCTCATATGTGTTTCTTATGGAACTTGGAT
TCTATTACAACTTTATATATAGTTTATTGAGCTTAAGTTCTGGGTGTTATTCAAGCTAATTTCTGACTACATAGCAATGC
AACATGAAGATATGTCTGAGGCCGAGCCAGCCGAGACAATTTCAATTCTAAGATTCTGAATCTTTCTAAATATAACTCAA
AATCGAACCATTAGTTGAGTTTTTGTCTTCTCCAATAACAAAGTTTCTCGTGTTAATATATATTATAAATTTTAATATTG
CATACATATATCTTTCTCAGTCATACGCTAGAAATCTTAAAATTTATATAAATTTGGATGGAATGAAGAAAGATGTAGAT
GATGGACTTGTAAAATATGTAAGGGTGAAGAATTCCAATCAAGCCAACTAGACAAATGAACTTTTATGATCGAATAAGAA
CTAAACATGTTGTATAAGTATCTTTATACATTAACACAATATTATTATGTTTTATATATATATATATATATATTGTAGGA
ATATGTACTCTAATTTTTTTGTTTTATAATTATATGCTTCTTGATATCTATGAGCCTTTTTACAATGTATATATACATTA
CCAAAGGTTTTTAAAAAATTGAAGAAACACTTTTTTGTTATATAAATTATATAGTTTGAGAGAAGAGAACTTGATGATCT
AAATAATTACTTTTTAATATTTGACAACCAGATATGATATAAGCATAATTTATATTATTACATAAAACAAATAAACTAAT
TTTTATTGAATATGTTTAAAGAGAAATATCATAACTCTGAAGGATCAAAACTTCCAAGATAAAACATCTATATATACAAT
TTTTGCAGCCATTTTGTAAAATAAATCCTGGAGTTGGAAC
>AT2G27120.3 | chr2:11594347-11597346 FORWARD LENGTH=3000
CAAAACAATACACGGAAGACAGCATTCGTGTATCAGTAATATTTAAAATGGAAAACTTCTGACATAATTAACAAAGCCAA
AAAATATTATGATTAAATCGTTCTTTCCTTTTGCACAATTGTTCAAGCTTAATTACAAACAAGTCATTACGAACAAGACT
TTTGAACATAGAAAACAAAGCCAATGAAAACTTCATTTCAGCATAAGCTATAACATAAGGACTGATAATCTTAATGAAAG
AGCAAAAAAGAAAAGCCAATGAAAACTTCATTTCAGCATAAATTCAGTCTTCAACAGTTTCTATTATATGTTGTCAGTTG
GAAACAATCATCATATTCCAAAGTATATTAGGAGAAATAAACATCTACCGTCGAGCTTTGAATTCTTGGTTATAGCATTT
AAAACTAATTACTTCAAAATCTAAAAGAAATGTGATTTTTTGTGTTGCTAGTTTTAAAAACTTGATACGTAAAATCGATG
AATAAACATAATTATATATTATATTATGTTCCAAACTAATCCATGAGTAGAATCAATTACTCTAAACAGATGAATAAAAT
AAAAAGAGGAGGATTAGTTCATTCTAGCCATATTCAGTAATTCAGCTTTTCTCATTAAGACAACTTTAACTAAAATGCTA
TTGAAGTTAATAATTTCGAGAAAAATCCATTTTACAAATAGCCAAAGACAGAATATATAATAAAGACATTTCTTCTAACT
TCACTTTAAAGTTAAAGTGGTGTTTATTCATCGGGAAGGAAACTGTGTGGCTGATAGAATTGCAAAAGAGTCCCTTTCGT
TTTTGAATTATGACTCTAAATTGTATTCTACAATGCCTCTTTGGGTTAAATCCTTTGTGGATTCAGATACAATGTAATCT
TTCATTAGTTAATGTTTAAGTTTGAAGTTGAGCCAAAAAAAAAAAAAAAAAAAAAACTTCACTTTAAAGTTAACTTGTCC
AAATAAAATTAATTCCCCATTCCAAAAAACATTGAGTGCAATCTCAGATCAGATCTAATCACATTCCACCAGATGCTCAC
CACCAACACTCTCGCCGTCCTCCTCCTCCTCTTCCTCAGTCTCTGCTCCGGGCAGTCACCTCCGGCACCGGAACCCATCG
CCGCCGATGGACCTTCATCTCCGGTTAACTGTCTAGTATCTATGCTAAACGTATCAGACTGCTTCTCGTACGTTCAAGTG
GGAAGTAATGAGATCAAGCCTGAAGCTGCTTGTTGCCCGGAGCTTGCTGGGATGGTTCAAAGTTCGCCGGAGTGTGTCTG
TAATCTTTACGGCGGCGGCGCATCGCCGCGGTTTGGAGTTAAGCTTGATAAACAGAGAGCTGAGCAACTTTCAACTATCT
GTGGTGTGAAAGCTCCATCTCCTAGTTTGTGTTCAGGTACATTTACTCATTTGGTACACCTACTTTTTCTATGTAATTTG
GACTGTCCGATTCGATTAAACTCAATCCAACGGCTTAGAGATATACCTGACAGTTTTGTAATTAATTAATTGATTAATCA
TTTGTTTCGTTCATTAGTAAATGTTTGCAAAGTCTTGAAATAGGAAATAATTGATAGATTGAGAAGGATTAAACTAAAAA
TCAGTCCTTTAATTAACTCAAATAAATATAACAGGCAATAAATTTAAATTTTACATCTCTATAATAAAACAAAGAAGGAA
ACTGTTGAGTCTTTGGAAATAATTTTTGTTTTCTTTAAAATAATAATAATAATTTTTGTTTTCTTGGTTAATAGTTTTAG
GTTTTCCGACGATCTCGCCGGCCGGAAGTGAAGATTCATCTTCAGGTAGACTTATCATTTTCATATTCTTAAAGTCATAT
ATAAGAAGTACTCAAGAACTAACTGAAGATCGAGATTTAGTTTGTCCCAATTGATTATCTCTTAATAACGTTAGCTAGGT
GATAAAATTTCAGGTTCTGAAGGATCGGATAAAGATAAGAAAAATGGAGCTATGACTACTAAATATTGTGGAGTAGCTTT
GAACTCATTAGCCTTACTATTATTGTTCACGTTTCTTTCTTTAAGTTAAGCAATACATAACCTCACTAGGTGATAGGTGA
TGAAGCATATATTATACTATCTTCTCCTTTTTTGTAATTCATCGTACGAATCTCATATGTGTTTCTTATGGAACTTGGAT
TCTATTACAACTTTATATATAGTTTATTGAGCTTAAGTTCTGGGTGTTATTCAAGCTAATTTCTGACTACATAGCAATGC
AACATGAAGATATGTCTGAGGCCGAGCCAGCCGAGACAATTTCAATTCTAAGATTCTGAATCTTTCTAAATATAACTCAA
AATCGAACCATTAGTTGAGTTTTTGTCTTCTCCAATAACAAAGTTTCTCGTGTTAATATATATTATAAATTTTAATATTG
CATACATATATCTTTCTCAGTCATACGCTAGAAATCTTAAAATTTATATAAATTTGGATGGAATGAAGAAAGATGTAGAT
GATGGACTTGTAAAATATGTAAGGGTGAAGAATTCCAATCAAGCCAACTAGACAAATGAACTTTTATGATCGAATAAGAA
CTAAACATGTTGTATAAGTATCTTTATACATTAACACAATATTATTATGTTTTATATATATATATATATATATTGTAGGA
ATATGTACTCTAATTTTTTTGTTTTATAATTATATGCTTCTTGATATCTATGAGCCTTTTTACAATGTATATATACATTA
CCAAAGGTTTTTAAAAAATTGAAGAAACACTTTTTTGTTATATAAATTATATAGTTTGAGAGAAGAGAACTTGATGATCT
AAATAATTACTTTTTAATATTTGACAACCAGATATGATATAAGCATAATTTATATTATTACATAAAACAAATAAACTAAT
TTTTATTGAATATGTTTAAAGAGAAATATCATAACTCTGAAGGATCAAAACTTCCAAGATAAAACATCTATATATACAAT
TTTTGCAGCCATTTTGTAAAATAAATCCTGGAGTTGGAAC
>AT2G27130.1 | chr2:11596396-11599395 FORWARD LENGTH=3000
GCAATACATAACCTCACTAGGTGATAGGTGATGAAGCATATATTATACTATCTTCTCCTTTTTTGTAATTCATCGTACGA
ATCTCATATGTGTTTCTTATGGAACTTGGATTCTATTACAACTTTATATATAGTTTATTGAGCTTAAGTTCTGGGTGTTA
TTCAAGCTAATTTCTGACTACATAGCAATGCAACATGAAGATATGTCTGAGGCCGAGCCAGCCGAGACAATTTCAATTCT
AAGATTCTGAATCTTTCTAAATATAACTCAAAATCGAACCATTAGTTGAGTTTTTGTCTTCTCCAATAACAAAGTTTCTC
GTGTTAATATATATTATAAATTTTAATATTGCATACATATATCTTTCTCAGTCATACGCTAGAAATCTTAAAATTTATAT
AAATTTGGATGGAATGAAGAAAGATGTAGATGATGGACTTGTAAAATATGTAAGGGTGAAGAATTCCAATCAAGCCAACT
AGACAAATGAACTTTTATGATCGAATAAGAACTAAACATGTTGTATAAGTATCTTTATACATTAACACAATATTATTATG
TTTTATATATATATATATATATATTGTAGGAATATGTACTCTAATTTTTTTGTTTTATAATTATATGCTTCTTGATATCT
ATGAGCCTTTTTACAATGTATATATACATTACCAAAGGTTTTTAAAAAATTGAAGAAACACTTTTTTGTTATATAAATTA
TATAGTTTGAGAGAAGAGAACTTGATGATCTAAATAATTACTTTTTAATATTTGACAACCAGATATGATATAAGCATAAT
TTATATTATTACATAAAACAAATAAACTAATTTTTATTGAATATGTTTAAAGAGAAATATCATAACTCTGAAGGATCAAA
ACTTCCAAGATAAAACATCTATATATACAATTTTTGCAGCCATTTTGTAAAATAAATCCTGGAGTTGGAACTTATTTACA
ATGGCTGTCACTGGCTTTTATTTATTTATTTTCTTTTGGCAATAAATTGATTAACAAAGAAAAAATATTTCAAATATATT
CCAATCCCATATATCACGCAGATTTCTCCAAAATTTGAATTAGATTTCGGAAATTATTTAAAACAAAAAATATTTGACAA
ACCAAAATACAATTGCAATCCCTTAAAATGAGCAAAACGCACATAAATACATTTCTTATCAGTTCACTAAATCTTATTTC
TCCAATATTTGAATTAAATTTCGACAACTATTTAAAACAAAAATTTGTTTGACGAACTAAAATATAATTGCAATCCCGTA
ATTTTTTTTTTTAAATTAGCGGTGTACTACAAAAAATTTTAACGGGACGGGTTTGGCAGAACGGGTTTGGAAGGATGTTA
CTTAATAACAATTGTAAACTATAAAATATAAATATTTTATAGATAAATATAATTTACAGACTTTTATATATACTAATTTT
AAAAAATAATTGTCTCCGCGGTGTACTGCGGGTTATAATCTAGTGTTTCGTATTGTTGGACTATACAAAAATGAAGCTCT
AACATATTTCGTAGAACAATTTTGGTAAACAAAATTTATAATTTAACATGGCTGAGTGCAATTAAACAGATCCATATATA
ACAACAATTTTTTTTATAAATAAAAATTTATAAGGAACATGTAAGGTCTTATTTTACTTCAAGTTTTTGTAGATAATGAG
ACAAATTTAAAACTCATAGTCCTTTCAAAAAAATTGTGTGAGAGATTAGAAAAATATGCACTATATTGTACTTCCAAGTT
CCAACTATGAAGATACAACAAGCCCTCAACAATATGCTTTATAAATTTATGTCTCATTTCCCAATTCAAGAAATGGCTTC
GAATTCCACATGCAAAAGTTTATTATTAGATTGAAATCATTTTATCAAGTTTATAGCTAGCATAGAAAAGAGTGTAAAAA
GTAAAAACTAACTAAAAATATAATTACTTAAGCTAGCGTTTTCTGAACAACATTATTTTTTTTGAACAACATTCTTTTTT
TTATGTTGGGGTGTTATGTTTATTATAATGATTTGTTTTATATGCAAATTTTAGTACATTTTATTTTCCTTTGAGAATCA
TGCAAATAGGTAAATAAGAATTAAGAAGTAAACATTTGGCCAGCATAGAATCCAAGAGACAGCAACAGAACCGCAGCTGC
GGGAACAACCACACCAGCCGTAAGTGCTGTTCTGTTATTCTTCATCAGTGCCACATATCCTCCAAGATTCTCCTTGTATT
CATTCACTTTACTTCTGTAATCTTGGTTAAGAGCTTCTTCGTTCTCTCTTGCTGGCTTTGGTGATTGAATCTTCTCGGCC
TGTTTTTCTAGTTCCGTTTCATTCTCTCTTGTTTCCTTTGGTGGTTGGACCTTTTCTTTCGCTGACGGGCTAGGAAGGTT
GGGGTTTTCTTTAGGAACTGGAGGAGGTTTTGTGGCTGTACCAATAGGTGAAGGTTGTTTGCCCATTGGCTCGGTTCTAG
GAAGCCTCACAACGAGATTTGCGCCTTCGAATTTGGCAGAGACGGAGTCGACGTCGATGTTTGGCGGAATAGGAAACTCT
TTGCGGAAACGGATCCATTTGTTGGCTCCTGCTGGACGATCTCCCATCACTCTCAGCTTCCTCGTGGTGGTTACTTGCAC
CTTAAGCTGCTCTTTCCTAAAACCTGTTTATTTCAAGAACCGTTACACAATTCAAGAACCGATTAATAAACCAAAATCAA
AACGAGAACAATGCTAGAGTTTGTTGAGAAATCAAACCTGGAAGGTAAATAGTGAGAGCTTCGAATCCTTGTTCAGTTTT
CCAATTTGAGAGTGGCTCAAATTCATCGTAGATGCGATTAGCATTAGCATGATCAGAAATTCTTTCCATCTTTTATAATT
TTCTTGGTTTGATGTAGAATAAGAGGATTTTGTGTGTATGTTGATACAAGAGAGTATCTAAGCGATTTCATTATATACCA
AAGAAAAGATGAATTTTCTAAGTTGTTTTCTTTGATATTG
>AT2G27140.1 | chr2:11595496-11598495 REVERSE LENGTH=3000
TTCTTATTTACCTATTTGCATGATTCTCAAAGGAAAATAAAATGTACTAAAATTTGCATATAAAACAAATCATTATAATA
AACATAACACCCCAACATAAAAAAAAGAATGTTGTTCAAAAAAAATAATGTTGTTCAGAAAACGCTAGCTTAAGTAATTA
TATTTTTAGTTAGTTTTTACTTTTTACACTCTTTTCTATGCTAGCTATAAACTTGATAAAATGATTTCAATCTAATAATA
AACTTTTGCATGTGGAATTCGAAGCCATTTCTTGAATTGGGAAATGAGACATAAATTTATAAAGCATATTGTTGAGGGCT
TGTTGTATCTTCATAGTTGGAACTTGGAAGTACAATATAGTGCATATTTTTCTAATCTCTCACACAATTTTTTTGAAAGG
ACTATGAGTTTTAAATTTGTCTCATTATCTACAAAAACTTGAAGTAAAATAAGACCTTACATGTTCCTTATAAATTTTTA
TTTATAAAAAAAATTGTTGTTATATATGGATCTGTTTAATTGCACTCAGCCATGTTAAATTATAAATTTTGTTTACCAAA
ATTGTTCTACGAAATATGTTAGAGCTTCATTTTTGTATAGTCCAACAATACGAAACACTAGATTATAACCCGCAGTACAC
CGCGGAGACAATTATTTTTTAAAATTAGTATATATAAAAGTCTGTAAATTATATTTATCTATAAAATATTTATATTTTAT
AGTTTACAATTGTTATTAAGTAACATCCTTCCAAACCCGTTCTGCCAAACCCGTCCCGTTAAAATTTTTTGTAGTACACC
GCTAATTTAAAAAAAAAAATTACGGGATTGCAATTATATTTTAGTTCGTCAAACAAATTTTTGTTTTAAATAGTTGTCGA
AATTTAATTCAAATATTGGAGAAATAAGATTTAGTGAACTGATAAGAAATGTATTTATGTGCGTTTTGCTCATTTTAAGG
GATTGCAATTGTATTTTGGTTTGTCAAATATTTTTTGTTTTAAATAATTTCCGAAATCTAATTCAAATTTTGGAGAAATC
TGCGTGATATATGGGATTGGAATATATTTGAAATATTTTTTCTTTGTTAATCAATTTATTGCCAAAAGAAAATAAATAAA
TAAAAGCCAGTGACAGCCATTGTAAATAAGTTCCAACTCCAGGATTTATTTTACAAAATGGCTGCAAAAATTGTATATAT
AGATGTTTTATCTTGGAAGTTTTGATCCTTCAGAGTTATGATATTTCTCTTTAAACATATTCAATAAAAATTAGTTTATT
TGTTTTATGTAATAATATAAATTATGCTTATATCATATCTGGTTGTCAAATATTAAAAAGTAATTATTTAGATCATCAAG
TTCTCTTCTCTCAAACTATATAATTTATATAACAAAAAAGTGTTTCTTCAATTTTTTAAAAACCTTTGGTAATGTATATA
TACATTGTAAAAAGGCTCATAGATATCAAGAAGCATATAATTATAAAACAAAAAAATTAGAGTACATATTCCTACAATAT
ATATATATATATATATAAAACATAATAATATTGTGTTAATGTATAAAGATACTTATACAACATGTTTAGTTCTTATTCGA
TCATAAAAGTTCATTTGTCTAGTTGGCTTGATTGGAATTCTTCACCCTTACATATTTTACAAGTCCATCATCTACATCTT
TCTTCATTCCATCCAAATTTATATAAATTTTAAGATTTCTAGCGTATGACTGAGAAAGATATATGTATGCAATATTAAAA
TTTATAATATATATTAACACGAGAAACTTTGTTATTGGAGAAGACAAAAACTCAACTAATGGTTCGATTTTGAGTTATAT
TTAGAAAGATTCAGAATCTTAGAATTGAAATTGTCTCGGCTGGCTCGGCCTCAGACATATCTTCATGTTGCATTGCTATG
TAGTCAGAAATTAGCTTGAATAACACCCAGAACTTAAGCTCAATAAACTATATATAAAGTTGTAATAGAATCCAAGTTCC
ATAAGAAACACATATGAGATTCGTACGATGAATTACAAAAAAGGAGAAGATAGTATAATATATGCTTCATCACCTATCAC
CTAGTGAGGTTATGTATTGCTTAACTTAAAGAAAGAAACGTGAACAATAATAGTAAGGCTAATGAGTTCAAAGCTACTCC
ACAATATTTAGTAGTCATAGCTCCATTTTTCTTATCTTTATCCGATCCTTCAGAACCTGAAATTTTATCACCTAGCTAAC
GTTATTAAGAGATAATCAATTGGGACAAACTAAATCTCGATCTTCAGTTAGTTCTTGAGTACTTCTTATATATGACTTTA
AGAATATGAAAATGATAAGTCTACCTGAAGATGAATCTTCACTTCCGGCCGGCGAGATCGTCGGAAAACCTAAAACTATT
AACCAAGAAAACAAAAATTATTATTATTATTTTAAAGAAAACAAAAATTATTTCCAAAGACTCAACAGTTTCCTTCTTTG
TTTTATTATAGAGATGTAAAATTTAAATTTATTGCCTGTTATATTTATTTGAGTTAATTAAAGGACTGATTTTTAGTTTA
ATCCTTCTCAATCTATCAATTATTTCCTATTTCAAGACTTTGCAAACATTTACTAATGAACGAAACAAATGATTAATCAA
TTAATTAATTACAAAACTGTCAGGTATATCTCTAAGCCGTTGGATTGAGTTTAATCGAATCGGACAGTCCAAATTACATA
GAAAAAGTAGGTGTACCAAATGAGTAAATGTACCTGAACACAAACTAGGAGATGGAGCTTTCACACCACAGATAGTTGAA
AGTTGCTCAGCTCTCTGTTTATCAAGCTTAACTCCAAACCGCGGCGATGCGCCGCCGCCGTAAAGATTACAGACACACTC
CGGCGAACTTTGAACCATCCCAGCAAGCTCCGGGCAACAAGCAGCTTCAGGCTTGATCTCATTACTTCCCACTTGAACGT
ACGAGAAGCAGTCTGATACGTTTAGCATAGATACTAGACA
>AT2G27145.1 | chr2:11597193-11600192 REVERSE LENGTH=3000
TTTGTTTCTATTTATGATAAAACTTGATTTTTATTTAATTAACAATAAGAATATACGTTTGAGAAGTTGTGAAGCTATAG
CATTGATTTTAAACATTGTAATATGCGTGTTTAAGTAGTGGTTTAACAAAAAAAAATATATCTTTATCTTATCAAAAAAA
GAAGAAGATATATCTTTATGATAGAAATACGTAACTTGGAAATTTGTAATGATTCCAACTTTGAATATGAAGAATATATA
TTGCTTCTGCCTTCTAGTGAAATAAGGACTAATTTGAATACTATATTTTTGGAATAAAAAACTATTACGGTATGGCTCAC
GCAAGCTTGAAGATGGTCTGCGGGTTTGGTTCGACTTAAGAAGCTAATCTCTAAGTGTCTTCTTCTTTTTGCTCTAAAGT
CTAGTTAAATTTTTATAAACATTCAAATTAAGGATGCATATATTGTACAATGGTTTTTTTTTGGTTGATTAAATTTAACA
TTCATTTAAAAAAAAAAACTTAACAATATCTTCTTAATAGTAAAATGCTTGGGAGAGACGTGAAATTGGGTTTGTTGTTG
TAGATGTTTTTTGCACGTTGTCTAATAAACTTAGGAGATACATTAACAACAACATAAACTTGTTATTTGTTCTCTACATG
AAGCCATCTCCACAAAGCAAAGCATTTCTCCTATTTTTAAAATTTCATTTACTTCACTTTTTTGAGAATTGGAAAATAAA
GTTGTAAAAATGCATATAAAAAGGAAAGAACTTTATAGAAAGGAATCATAATAGATAGGCAAAGTTAAGGAATAACCCAA
TATCAAAGAAAACAACTTAGAAAATTCATCTTTTCTTTGGTATATAATGAAATCGCTTAGATACTCTCTTGTATCAACAT
ACACACAAAATCCTCTTATTCTACATCAAACCAAGAAAATTATAAAAGATGGAAAGAATTTCTGATCATGCTAATGCTAA
TCGCATCTACGATGAATTTGAGCCACTCTCAAATTGGAAAACTGAACAAGGATTCGAAGCTCTCACTATTTACCTTCCAG
GTTTGATTTCTCAACAAACTCTAGCATTGTTCTCGTTTTGATTTTGGTTTATTAATCGGTTCTTGAATTGTGTAACGGTT
CTTGAAATAAACAGGTTTTAGGAAAGAGCAGCTTAAGGTGCAAGTAACCACCACGAGGAAGCTGAGAGTGATGGGAGATC
GTCCAGCAGGAGCCAACAAATGGATCCGTTTCCGCAAAGAGTTTCCTATTCCGCCAAACATCGACGTCGACTCCGTCTCT
GCCAAATTCGAAGGCGCAAATCTCGTTGTGAGGCTTCCTAGAACCGAGCCAATGGGCAAACAACCTTCACCTATTGGTAC
AGCCACAAAACCTCCTCCAGTTCCTAAAGAAAACCCCAACCTTCCTAGCCCGTCAGCGAAAGAAAAGGTCCAACCACCAA
AGGAAACAAGAGAGAATGAAACGGAACTAGAAAAACAGGCCGAGAAGATTCAATCACCAAAGCCAGCAAGAGAGAACGAA
GAAGCTCTTAACCAAGATTACAGAAGTAAAGTGAATGAATACAAGGAGAATCTTGGAGGATATGTGGCACTGATGAAGAA
TAACAGAACAGCACTTACGGCTGGTGTGGTTGTTCCCGCAGCTGCGGTTCTGTTGCTGTCTCTTGGATTCTATGCTGGCC
AAATGTTTACTTCTTAATTCTTATTTACCTATTTGCATGATTCTCAAAGGAAAATAAAATGTACTAAAATTTGCATATAA
AACAAATCATTATAATAAACATAACACCCCAACATAAAAAAAAGAATGTTGTTCAAAAAAAATAATGTTGTTCAGAAAAC
GCTAGCTTAAGTAATTATATTTTTAGTTAGTTTTTACTTTTTACACTCTTTTCTATGCTAGCTATAAACTTGATAAAATG
ATTTCAATCTAATAATAAACTTTTGCATGTGGAATTCGAAGCCATTTCTTGAATTGGGAAATGAGACATAAATTTATAAA
GCATATTGTTGAGGGCTTGTTGTATCTTCATAGTTGGAACTTGGAAGTACAATATAGTGCATATTTTTCTAATCTCTCAC
ACAATTTTTTTGAAAGGACTATGAGTTTTAAATTTGTCTCATTATCTACAAAAACTTGAAGTAAAATAAGACCTTACATG
TTCCTTATAAATTTTTATTTATAAAAAAAATTGTTGTTATATATGGATCTGTTTAATTGCACTCAGCCATGTTAAATTAT
AAATTTTGTTTACCAAAATTGTTCTACGAAATATGTTAGAGCTTCATTTTTGTATAGTCCAACAATACGAAACACTAGAT
TATAACCCGCAGTACACCGCGGAGACAATTATTTTTTAAAATTAGTATATATAAAAGTCTGTAAATTATATTTATCTATA
AAATATTTATATTTTATAGTTTACAATTGTTATTAAGTAACATCCTTCCAAACCCGTTCTGCCAAACCCGTCCCGTTAAA
ATTTTTTGTAGTACACCGCTAATTTAAAAAAAAAAATTACGGGATTGCAATTATATTTTAGTTCGTCAAACAAATTTTTG
TTTTAAATAGTTGTCGAAATTTAATTCAAATATTGGAGAAATAAGATTTAGTGAACTGATAAGAAATGTATTTATGTGCG
TTTTGCTCATTTTAAGGGATTGCAATTGTATTTTGGTTTGTCAAATATTTTTTGTTTTAAATAATTTCCGAAATCTAATT
CAAATTTTGGAGAAATCTGCGTGATATATGGGATTGGAATATATTTGAAATATTTTTTCTTTGTTAATCAATTTATTGCC
AAAAGAAAATAAATAAATAAAAGCCAGTGACAGCCATTGTAAATAAGTTCCAACTCCAGGATTTATTTTACAAAATGGCT
GCAAAAATTGTATATATAGATGTTTTATCTTGGAAGTTTTGATCCTTCAGAGTTATGATATTTCTCTTTAAACATATTCA
ATAAAAATTAGTTTATTTGTTTTATGTAATAATATAAATT
>AT2G27150.1 | chr2:11607015-11610014 FORWARD LENGTH=3000
AGGCAAAGCAAGTAAGCAACTCTCGTTGCTGCTAAGTTACAGTGTTACATATACTAAAGTTATTCAGATTTTATATACAG
CAAAAATAATTGCTTTGTGCATAACTAATGGTTTCAAAACCAAATCAATAAATCAAATATTGAATGTTAATGATTAGAGT
GTCACCAATATATACCCTCTTTATATGACCTCACGTTATCGTTGTGTCAGTTCAGTTTGGTATGCTAGAAATATCAAAGC
AAACTAAACTCTATCTTTGCAAAGAAAACAACTAAACATCTTTACAAAATTAAATGCGGCTGATTAGGTTTTATTCTTCG
CATCCATTTAGAACTATAGAGTTAAATCTAACTCGCTGCCGTCTGCTAGAACTTTATAGTCTATACTAGCCTAAATGTGA
TTTGGTTCTAGAAAATGGAATTTGAAACTTGATCTAACCCTTTCTTCTGTTACTCTTCTTTTTATTTGCACGTGTGGCAT
TCTCAGACCCAGAGGAAGAGGTATTGGTAGATGTAGCCAAGACAGTACCAACCTTGACCTCCGAGATTTCTTTCTCACCT
TGGGTCATTAGTTTTCCAAGCTGAGAGTGTGTAAATAACAGAGTTAGTAGGTGTTTTACTATATAAACCATTACACGGGA
CTACCCTGAAACATAAGGACTACCGTGTCCAATTTTCTGTTAACGAGAGCATCAGCCATTCTACTGTCAGAATATTCACA
GCTTCCACAATCATCCTTGCTCGGACTACGGTCAACATATTTGTCGCCAGCATAATCCCAAACACGCTTTGTTTCAAGCT
CAAGTAAATAGCGATGCCCTTTCTCCTCCCAATGCCTTCTGGCACGTCCTTCCTTGTACCTACGATAATTACAAAGCAAA
ACTGGTTAACCTTTAACAGACGAGACGGAAACATGTCTCCATGCTGATTACAAGAGAGTGCAATCCATACCTCCAGCAGG
CAAAAACCCCGCCCAGAGATTTCCCGCTGCTTGGCTATATCGGCAATCCTGAGAACAAAAACAACACCCCATAGATACAT
GAAAAAAACTGCACAAGATCAAAACAACAAGAAAATGCTAAAAGAAGCTTACTGGACAAGAAGAATCTGGCCAATTGGAA
AGACATGAACCATTGAAGCATTGATTGCGCATGGTTGTAAGAATGCCACCAGTGTCTTGGTCTAATCATTCTGAAACAGG
AGCATATAGAAACACAAGGTTTAGAATATATCGTAGCCAAATACATGACACTAGAGATACTGTCAGTTATAGTACTAATA
CCTATACCGTAGGAAGATTCCTTATCCTGATAGAAATCATTTTGTTTTGTTTATTTACATGTTATAGCCATTAACCAGAA
CTCAATATCAGGATTACTATCATAAGTTAAAAGTTAACACCACTGGAATCTGGATATCATAAATTTTCATGGAATTTTTT
TAGAATAGTAGAAAAGAAGATATGACTTATTCCACTGTTAAACAACAAAAATGTATCATTACATAAAAACTTGGGAAGTG
GCATTGCATAAAAGCAAAACAAAGAAAAACTGACTTATGTTCTGCTTTATAGTCTAATGAACTTGCTGCATCATAAATTC
ATAACACATGCAACTATAATGCTGTTGCTGGTGTCTCTCCTCTGCTCAAGGCATTGCTTTAGCCTTGAGGTTCAAACAAA
GATGAAATTAAAAGTGTGAGCACTAAATGTAAACGACATCATCGATACGCAAGCTTTGGTTCTATGGGAAGACGAATCTC
TTATCATAATTTATGTTGGGTCGTTATGTGTTTGGTTTAATGCTTGATGACTGCAAATTGGTTGTTGCTAAAGTAAAAAT
GGTGTTTCTCTTCTGAAAGATAAAAAAAGCCTCAGGTTTCTCCTCTTTTTGGTTTTGTTGATGATATATATTTAGAACCA
CAACCAAAAAGTTTCTTGCTTCGATTTGAAAAGGTTTACTTCACAGGTATGGTACAAAAACAATATTACAAGTACAATAA
AAAAAAAATCAATTCCTGTTTGAAAACTTGGATTAATTTTGTTTATTTATGTTCCCTATTTTGGTTATAAAAAGTAAGAA
ACCAATTAGTTTCCATAAATGCATAAAAGTCTCGAAATGTACCATAGATTAATATAGCTGAGTTGAGACAATAAAACCGT
TATTTCAAAGTATACTTAGATAAATTATACAACCTGAACTGCACATTAGACTAATATATATTCCTAGAATCAAACCCTGA
AAAAGTTTTAAGCAAGCTCTCGAAAGAGAGTACTGAGAAGAGTTTACCCAAACCACTTGACTGATCAGGTATCGTGGGAC
TGATCTTTCTCAATGAAGTCCAACGCCTGATCCTTTGAGATAACATTCACAATACTCACTCTGTTCTTATGAAATACTCC
ATATATCTTATCCGCGACTCTCACAAGCTCGGGACGGAAAGTTGTGGTGATGAACTGCGTGCCATAATCATCAGCAAGAC
GACGAATCAAGTTTCCCACAGCGGTTCGGTACTGTGGATCAAGTGCTGCATCAATCTCATCAAAAAGATAGAATGGTGCA
GGATCACATCGCTGGATTGCAAAGATTAACGCGAGTGCAACAACAGTCTTTTGGCCTCCAGACAATTGTTTCATTAATTG
TGTTTCCCCTTGACCAGTGAACGAGACCTACAAAACAAGTACCAACTATTATCAGCCTGAAAGCTAGACAAAGGATAATG
ATATACATGGTTTCTTTATATGTAGTGTCCACAAGTCTTTTCTTCCTACCTTCACTTTTACACCAATGTATTTCTCAACC
CTTCCCTCTGTAACAGCTTCACGACCTCCATCATCATCATCATCATCTTCATCATCATTATCAAGATCCTGAATATGTGA
AACCAAAATGTTTTATGTCCACCCAACTGATTAGTAAAGAGATCACACAAGTTTTACACAGAGGCAAGAATCATCCAGAA
AGACAACAGTGCAGATATTGGTGGTCTTAAGTAATCCTTG
>AT2G27150.4 | chr2:11606177-11609176 FORWARD LENGTH=3000
ATCAATCAAACAATAATGTGATTCTACTTGCAGGTGGAAGTGGACCTTGTGACAGGAAAAACCGAGATTTTAAGATCCGA
TATTATTTATGACTGTGGAAAGAGTCTTAATCCTGCAGTTGATTTAGGACAGGTTAGCTAGCATTTAGTTAACTCCACAA
GTTTTTCTTGTTTTCTTTTAGTCATTTTGTTGAGCTAAGCAAAAAAACATGGTTTGTTTTTGAAAAGACCGAAGGAGCAT
TTGTTCAAGGCATCGGGTTTTTCATGATGGAAGAGTACACTACTGATGAGAAGGGGCTTGTGGTGCAACAAGGCACTTGG
GACTACAAAATACCGACTGTGGACACAATCCCAAAACACTTCAACGTTGAGATTGTCAACACTGGTCATCATAAAAACCG
CGTTCTCTCCTCCAAAGGTACTACACAACGCTTTTCCTTATCCCATAGACTTTGTATAATAGAGACAATTTTAGACTCTT
ACATAAACACTCTGAGGTTTTTTGGTTAGAATTTTGGACTGAATAATATAATAGAGACAGATAGTTGCAACAACTTATAT
GTATCAGTGTTATTTTCATTGTTACTTTCATACTCAACAACTTTTTCATTTGATCAACAGCGTCGGGTGAGCCGCCATTG
CTTTTAGCAGCTTCTGTTCATTGTGCAACAAGATCAGCCATTAGGGAAGCTCGGAAACATTCCCTTTCATCGAACTTCAT
TGATGGGTCTGATTCGGAATTTGAGTTACCTGTTCCAGCGACTATGCCTGTGGTGAAGTCTCTTTGCGGATTGTATAGTG
TAGAGAAATACTTACAAGGAAAGATCAAAGGACAATAAAGGCAAAGCAAGTAAGCAACTCTCGTTGCTGCTAAGTTACAG
TGTTACATATACTAAAGTTATTCAGATTTTATATACAGCAAAAATAATTGCTTTGTGCATAACTAATGGTTTCAAAACCA
AATCAATAAATCAAATATTGAATGTTAATGATTAGAGTGTCACCAATATATACCCTCTTTATATGACCTCACGTTATCGT
TGTGTCAGTTCAGTTTGGTATGCTAGAAATATCAAAGCAAACTAAACTCTATCTTTGCAAAGAAAACAACTAAACATCTT
TACAAAATTAAATGCGGCTGATTAGGTTTTATTCTTCGCATCCATTTAGAACTATAGAGTTAAATCTAACTCGCTGCCGT
CTGCTAGAACTTTATAGTCTATACTAGCCTAAATGTGATTTGGTTCTAGAAAATGGAATTTGAAACTTGATCTAACCCTT
TCTTCTGTTACTCTTCTTTTTATTTGCACGTGTGGCATTCTCAGACCCAGAGGAAGAGGTATTGGTAGATGTAGCCAAGA
CAGTACCAACCTTGACCTCCGAGATTTCTTTCTCACCTTGGGTCATTAGTTTTCCAAGCTGAGAGTGTGTAAATAACAGA
GTTAGTAGGTGTTTTACTATATAAACCATTACACGGGACTACCCTGAAACATAAGGACTACCGTGTCCAATTTTCTGTTA
ACGAGAGCATCAGCCATTCTACTGTCAGAATATTCACAGCTTCCACAATCATCCTTGCTCGGACTACGGTCAACATATTT
GTCGCCAGCATAATCCCAAACACGCTTTGTTTCAAGCTCAAGTAAATAGCGATGCCCTTTCTCCTCCCAATGCCTTCTGG
CACGTCCTTCCTTGTACCTACGATAATTACAAAGCAAAACTGGTTAACCTTTAACAGACGAGACGGAAACATGTCTCCAT
GCTGATTACAAGAGAGTGCAATCCATACCTCCAGCAGGCAAAAACCCCGCCCAGAGATTTCCCGCTGCTTGGCTATATCG
GCAATCCTGAGAACAAAAACAACACCCCATAGATACATGAAAAAAACTGCACAAGATCAAAACAACAAGAAAATGCTAAA
AGAAGCTTACTGGACAAGAAGAATCTGGCCAATTGGAAAGACATGAACCATTGAAGCATTGATTGCGCATGGTTGTAAGA
ATGCCACCAGTGTCTTGGTCTAATCATTCTGAAACAGGAGCATATAGAAACACAAGGTTTAGAATATATCGTAGCCAAAT
ACATGACACTAGAGATACTGTCAGTTATAGTACTAATACCTATACCGTAGGAAGATTCCTTATCCTGATAGAAATCATTT
TGTTTTGTTTATTTACATGTTATAGCCATTAACCAGAACTCAATATCAGGATTACTATCATAAGTTAAAAGTTAACACCA
CTGGAATCTGGATATCATAAATTTTCATGGAATTTTTTTAGAATAGTAGAAAAGAAGATATGACTTATTCCACTGTTAAA
CAACAAAAATGTATCATTACATAAAAACTTGGGAAGTGGCATTGCATAAAAGCAAAACAAAGAAAAACTGACTTATGTTC
TGCTTTATAGTCTAATGAACTTGCTGCATCATAAATTCATAACACATGCAACTATAATGCTGTTGCTGGTGTCTCTCCTC
TGCTCAAGGCATTGCTTTAGCCTTGAGGTTCAAACAAAGATGAAATTAAAAGTGTGAGCACTAAATGTAAACGACATCAT
CGATACGCAAGCTTTGGTTCTATGGGAAGACGAATCTCTTATCATAATTTATGTTGGGTCGTTATGTGTTTGGTTTAATG
CTTGATGACTGCAAATTGGTTGTTGCTAAAGTAAAAATGGTGTTTCTCTTCTGAAAGATAAAAAAAGCCTCAGGTTTCTC
CTCTTTTTGGTTTTGTTGATGATATATATTTAGAACCACAACCAAAAAGTTTCTTGCTTCGATTTGAAAAGGTTTACTTC
ACAGGTATGGTACAAAAACAATATTACAAGTACAATAAAAAAAAAATCAATTCCTGTTTGAAAACTTGGATTAATTTTGT
TTATTTATGTTCCCTATTTTGGTTATAAAAAGTAAGAAACCAATTAGTTTCCATAAATGCATAAAAGTCTCGAAATGTAC
CATAGATTAATATAGCTGAGTTGAGACAATAAAACCGTTA
>AT2G27150.2 | chr2:11607015-11610014 FORWARD LENGTH=3000
AGGCAAAGCAAGTAAGCAACTCTCGTTGCTGCTAAGTTACAGTGTTACATATACTAAAGTTATTCAGATTTTATATACAG
CAAAAATAATTGCTTTGTGCATAACTAATGGTTTCAAAACCAAATCAATAAATCAAATATTGAATGTTAATGATTAGAGT
GTCACCAATATATACCCTCTTTATATGACCTCACGTTATCGTTGTGTCAGTTCAGTTTGGTATGCTAGAAATATCAAAGC
AAACTAAACTCTATCTTTGCAAAGAAAACAACTAAACATCTTTACAAAATTAAATGCGGCTGATTAGGTTTTATTCTTCG
CATCCATTTAGAACTATAGAGTTAAATCTAACTCGCTGCCGTCTGCTAGAACTTTATAGTCTATACTAGCCTAAATGTGA
TTTGGTTCTAGAAAATGGAATTTGAAACTTGATCTAACCCTTTCTTCTGTTACTCTTCTTTTTATTTGCACGTGTGGCAT
TCTCAGACCCAGAGGAAGAGGTATTGGTAGATGTAGCCAAGACAGTACCAACCTTGACCTCCGAGATTTCTTTCTCACCT
TGGGTCATTAGTTTTCCAAGCTGAGAGTGTGTAAATAACAGAGTTAGTAGGTGTTTTACTATATAAACCATTACACGGGA
CTACCCTGAAACATAAGGACTACCGTGTCCAATTTTCTGTTAACGAGAGCATCAGCCATTCTACTGTCAGAATATTCACA
GCTTCCACAATCATCCTTGCTCGGACTACGGTCAACATATTTGTCGCCAGCATAATCCCAAACACGCTTTGTTTCAAGCT
CAAGTAAATAGCGATGCCCTTTCTCCTCCCAATGCCTTCTGGCACGTCCTTCCTTGTACCTACGATAATTACAAAGCAAA
ACTGGTTAACCTTTAACAGACGAGACGGAAACATGTCTCCATGCTGATTACAAGAGAGTGCAATCCATACCTCCAGCAGG
CAAAAACCCCGCCCAGAGATTTCCCGCTGCTTGGCTATATCGGCAATCCTGAGAACAAAAACAACACCCCATAGATACAT
GAAAAAAACTGCACAAGATCAAAACAACAAGAAAATGCTAAAAGAAGCTTACTGGACAAGAAGAATCTGGCCAATTGGAA
AGACATGAACCATTGAAGCATTGATTGCGCATGGTTGTAAGAATGCCACCAGTGTCTTGGTCTAATCATTCTGAAACAGG
AGCATATAGAAACACAAGGTTTAGAATATATCGTAGCCAAATACATGACACTAGAGATACTGTCAGTTATAGTACTAATA
CCTATACCGTAGGAAGATTCCTTATCCTGATAGAAATCATTTTGTTTTGTTTATTTACATGTTATAGCCATTAACCAGAA
CTCAATATCAGGATTACTATCATAAGTTAAAAGTTAACACCACTGGAATCTGGATATCATAAATTTTCATGGAATTTTTT
TAGAATAGTAGAAAAGAAGATATGACTTATTCCACTGTTAAACAACAAAAATGTATCATTACATAAAAACTTGGGAAGTG
GCATTGCATAAAAGCAAAACAAAGAAAAACTGACTTATGTTCTGCTTTATAGTCTAATGAACTTGCTGCATCATAAATTC
ATAACACATGCAACTATAATGCTGTTGCTGGTGTCTCTCCTCTGCTCAAGGCATTGCTTTAGCCTTGAGGTTCAAACAAA
GATGAAATTAAAAGTGTGAGCACTAAATGTAAACGACATCATCGATACGCAAGCTTTGGTTCTATGGGAAGACGAATCTC
TTATCATAATTTATGTTGGGTCGTTATGTGTTTGGTTTAATGCTTGATGACTGCAAATTGGTTGTTGCTAAAGTAAAAAT
GGTGTTTCTCTTCTGAAAGATAAAAAAAGCCTCAGGTTTCTCCTCTTTTTGGTTTTGTTGATGATATATATTTAGAACCA
CAACCAAAAAGTTTCTTGCTTCGATTTGAAAAGGTTTACTTCACAGGTATGGTACAAAAACAATATTACAAGTACAATAA
AAAAAAAATCAATTCCTGTTTGAAAACTTGGATTAATTTTGTTTATTTATGTTCCCTATTTTGGTTATAAAAAGTAAGAA
ACCAATTAGTTTCCATAAATGCATAAAAGTCTCGAAATGTACCATAGATTAATATAGCTGAGTTGAGACAATAAAACCGT
TATTTCAAAGTATACTTAGATAAATTATACAACCTGAACTGCACATTAGACTAATATATATTCCTAGAATCAAACCCTGA
AAAAGTTTTAAGCAAGCTCTCGAAAGAGAGTACTGAGAAGAGTTTACCCAAACCACTTGACTGATCAGGTATCGTGGGAC
TGATCTTTCTCAATGAAGTCCAACGCCTGATCCTTTGAGATAACATTCACAATACTCACTCTGTTCTTATGAAATACTCC
ATATATCTTATCCGCGACTCTCACAAGCTCGGGACGGAAAGTTGTGGTGATGAACTGCGTGCCATAATCATCAGCAAGAC
GACGAATCAAGTTTCCCACAGCGGTTCGGTACTGTGGATCAAGTGCTGCATCAATCTCATCAAAAAGATAGAATGGTGCA
GGATCACATCGCTGGATTGCAAAGATTAACGCGAGTGCAACAACAGTCTTTTGGCCTCCAGACAATTGTTTCATTAATTG
TGTTTCCCCTTGACCAGTGAACGAGACCTACAAAACAAGTACCAACTATTATCAGCCTGAAAGCTAGACAAAGGATAATG
ATATACATGGTTTCTTTATATGTAGTGTCCACAAGTCTTTTCTTCCTACCTTCACTTTTACACCAATGTATTTCTCAACC
CTTCCCTCTGTAACAGCTTCACGACCTCCATCATCATCATCATCATCTTCATCATCATTATCAAGATCCTGAATATGTGA
AACCAAAATGTTTTATGTCCACCCAACTGATTAGTAAAGAGATCACACAAGTTTTACACAGAGGCAAGAATCATCCAGAA
AGACAACAGTGCAGATATTGGTGGTCTTAAGTAATCCTTG
>AT2G27150.5 | chr2:11606177-11609176 FORWARD LENGTH=3000
ATCAATCAAACAATAATGTGATTCTACTTGCAGGTGGAAGTGGACCTTGTGACAGGAAAAACCGAGATTTTAAGATCCGA
TATTATTTATGACTGTGGAAAGAGTCTTAATCCTGCAGTTGATTTAGGACAGGTTAGCTAGCATTTAGTTAACTCCACAA
GTTTTTCTTGTTTTCTTTTAGTCATTTTGTTGAGCTAAGCAAAAAAACATGGTTTGTTTTTGAAAAGACCGAAGGAGCAT
TTGTTCAAGGCATCGGGTTTTTCATGATGGAAGAGTACACTACTGATGAGAAGGGGCTTGTGGTGCAACAAGGCACTTGG
GACTACAAAATACCGACTGTGGACACAATCCCAAAACACTTCAACGTTGAGATTGTCAACACTGGTCATCATAAAAACCG
CGTTCTCTCCTCCAAAGGTACTACACAACGCTTTTCCTTATCCCATAGACTTTGTATAATAGAGACAATTTTAGACTCTT
ACATAAACACTCTGAGGTTTTTTGGTTAGAATTTTGGACTGAATAATATAATAGAGACAGATAGTTGCAACAACTTATAT
GTATCAGTGTTATTTTCATTGTTACTTTCATACTCAACAACTTTTTCATTTGATCAACAGCGTCGGGTGAGCCGCCATTG
CTTTTAGCAGCTTCTGTTCATTGTGCAACAAGATCAGCCATTAGGGAAGCTCGGAAACATTCCCTTTCATCGAACTTCAT
TGATGGGTCTGATTCGGAATTTGAGTTACCTGTTCCAGCGACTATGCCTGTGGTGAAGTCTCTTTGCGGATTGTATAGTG
TAGAGAAATACTTACAAGGAAAGATCAAAGGACAATAAAGGCAAAGCAAGTAAGCAACTCTCGTTGCTGCTAAGTTACAG
TGTTACATATACTAAAGTTATTCAGATTTTATATACAGCAAAAATAATTGCTTTGTGCATAACTAATGGTTTCAAAACCA
AATCAATAAATCAAATATTGAATGTTAATGATTAGAGTGTCACCAATATATACCCTCTTTATATGACCTCACGTTATCGT
TGTGTCAGTTCAGTTTGGTATGCTAGAAATATCAAAGCAAACTAAACTCTATCTTTGCAAAGAAAACAACTAAACATCTT
TACAAAATTAAATGCGGCTGATTAGGTTTTATTCTTCGCATCCATTTAGAACTATAGAGTTAAATCTAACTCGCTGCCGT
CTGCTAGAACTTTATAGTCTATACTAGCCTAAATGTGATTTGGTTCTAGAAAATGGAATTTGAAACTTGATCTAACCCTT
TCTTCTGTTACTCTTCTTTTTATTTGCACGTGTGGCATTCTCAGACCCAGAGGAAGAGGTATTGGTAGATGTAGCCAAGA
CAGTACCAACCTTGACCTCCGAGATTTCTTTCTCACCTTGGGTCATTAGTTTTCCAAGCTGAGAGTGTGTAAATAACAGA
GTTAGTAGGTGTTTTACTATATAAACCATTACACGGGACTACCCTGAAACATAAGGACTACCGTGTCCAATTTTCTGTTA
ACGAGAGCATCAGCCATTCTACTGTCAGAATATTCACAGCTTCCACAATCATCCTTGCTCGGACTACGGTCAACATATTT
GTCGCCAGCATAATCCCAAACACGCTTTGTTTCAAGCTCAAGTAAATAGCGATGCCCTTTCTCCTCCCAATGCCTTCTGG
CACGTCCTTCCTTGTACCTACGATAATTACAAAGCAAAACTGGTTAACCTTTAACAGACGAGACGGAAACATGTCTCCAT
GCTGATTACAAGAGAGTGCAATCCATACCTCCAGCAGGCAAAAACCCCGCCCAGAGATTTCCCGCTGCTTGGCTATATCG
GCAATCCTGAGAACAAAAACAACACCCCATAGATACATGAAAAAAACTGCACAAGATCAAAACAACAAGAAAATGCTAAA
AGAAGCTTACTGGACAAGAAGAATCTGGCCAATTGGAAAGACATGAACCATTGAAGCATTGATTGCGCATGGTTGTAAGA
ATGCCACCAGTGTCTTGGTCTAATCATTCTGAAACAGGAGCATATAGAAACACAAGGTTTAGAATATATCGTAGCCAAAT
ACATGACACTAGAGATACTGTCAGTTATAGTACTAATACCTATACCGTAGGAAGATTCCTTATCCTGATAGAAATCATTT
TGTTTTGTTTATTTACATGTTATAGCCATTAACCAGAACTCAATATCAGGATTACTATCATAAGTTAAAAGTTAACACCA
CTGGAATCTGGATATCATAAATTTTCATGGAATTTTTTTAGAATAGTAGAAAAGAAGATATGACTTATTCCACTGTTAAA
CAACAAAAATGTATCATTACATAAAAACTTGGGAAGTGGCATTGCATAAAAGCAAAACAAAGAAAAACTGACTTATGTTC
TGCTTTATAGTCTAATGAACTTGCTGCATCATAAATTCATAACACATGCAACTATAATGCTGTTGCTGGTGTCTCTCCTC
TGCTCAAGGCATTGCTTTAGCCTTGAGGTTCAAACAAAGATGAAATTAAAAGTGTGAGCACTAAATGTAAACGACATCAT
CGATACGCAAGCTTTGGTTCTATGGGAAGACGAATCTCTTATCATAATTTATGTTGGGTCGTTATGTGTTTGGTTTAATG
CTTGATGACTGCAAATTGGTTGTTGCTAAAGTAAAAATGGTGTTTCTCTTCTGAAAGATAAAAAAAGCCTCAGGTTTCTC
CTCTTTTTGGTTTTGTTGATGATATATATTTAGAACCACAACCAAAAAGTTTCTTGCTTCGATTTGAAAAGGTTTACTTC
ACAGGTATGGTACAAAAACAATATTACAAGTACAATAAAAAAAAAATCAATTCCTGTTTGAAAACTTGGATTAATTTTGT
TTATTTATGTTCCCTATTTTGGTTATAAAAAGTAAGAAACCAATTAGTTTCCATAAATGCATAAAAGTCTCGAAATGTAC
CATAGATTAATATAGCTGAGTTGAGACAATAAAACCGTTA
>AT2G27150.6 | chr2:11607015-11610014 FORWARD LENGTH=3000
AGGCAAAGCAAGTAAGCAACTCTCGTTGCTGCTAAGTTACAGTGTTACATATACTAAAGTTATTCAGATTTTATATACAG
CAAAAATAATTGCTTTGTGCATAACTAATGGTTTCAAAACCAAATCAATAAATCAAATATTGAATGTTAATGATTAGAGT
GTCACCAATATATACCCTCTTTATATGACCTCACGTTATCGTTGTGTCAGTTCAGTTTGGTATGCTAGAAATATCAAAGC
AAACTAAACTCTATCTTTGCAAAGAAAACAACTAAACATCTTTACAAAATTAAATGCGGCTGATTAGGTTTTATTCTTCG
CATCCATTTAGAACTATAGAGTTAAATCTAACTCGCTGCCGTCTGCTAGAACTTTATAGTCTATACTAGCCTAAATGTGA
TTTGGTTCTAGAAAATGGAATTTGAAACTTGATCTAACCCTTTCTTCTGTTACTCTTCTTTTTATTTGCACGTGTGGCAT
TCTCAGACCCAGAGGAAGAGGTATTGGTAGATGTAGCCAAGACAGTACCAACCTTGACCTCCGAGATTTCTTTCTCACCT
TGGGTCATTAGTTTTCCAAGCTGAGAGTGTGTAAATAACAGAGTTAGTAGGTGTTTTACTATATAAACCATTACACGGGA
CTACCCTGAAACATAAGGACTACCGTGTCCAATTTTCTGTTAACGAGAGCATCAGCCATTCTACTGTCAGAATATTCACA
GCTTCCACAATCATCCTTGCTCGGACTACGGTCAACATATTTGTCGCCAGCATAATCCCAAACACGCTTTGTTTCAAGCT
CAAGTAAATAGCGATGCCCTTTCTCCTCCCAATGCCTTCTGGCACGTCCTTCCTTGTACCTACGATAATTACAAAGCAAA
ACTGGTTAACCTTTAACAGACGAGACGGAAACATGTCTCCATGCTGATTACAAGAGAGTGCAATCCATACCTCCAGCAGG
CAAAAACCCCGCCCAGAGATTTCCCGCTGCTTGGCTATATCGGCAATCCTGAGAACAAAAACAACACCCCATAGATACAT
GAAAAAAACTGCACAAGATCAAAACAACAAGAAAATGCTAAAAGAAGCTTACTGGACAAGAAGAATCTGGCCAATTGGAA
AGACATGAACCATTGAAGCATTGATTGCGCATGGTTGTAAGAATGCCACCAGTGTCTTGGTCTAATCATTCTGAAACAGG
AGCATATAGAAACACAAGGTTTAGAATATATCGTAGCCAAATACATGACACTAGAGATACTGTCAGTTATAGTACTAATA
CCTATACCGTAGGAAGATTCCTTATCCTGATAGAAATCATTTTGTTTTGTTTATTTACATGTTATAGCCATTAACCAGAA
CTCAATATCAGGATTACTATCATAAGTTAAAAGTTAACACCACTGGAATCTGGATATCATAAATTTTCATGGAATTTTTT
TAGAATAGTAGAAAAGAAGATATGACTTATTCCACTGTTAAACAACAAAAATGTATCATTACATAAAAACTTGGGAAGTG
GCATTGCATAAAAGCAAAACAAAGAAAAACTGACTTATGTTCTGCTTTATAGTCTAATGAACTTGCTGCATCATAAATTC
ATAACACATGCAACTATAATGCTGTTGCTGGTGTCTCTCCTCTGCTCAAGGCATTGCTTTAGCCTTGAGGTTCAAACAAA
GATGAAATTAAAAGTGTGAGCACTAAATGTAAACGACATCATCGATACGCAAGCTTTGGTTCTATGGGAAGACGAATCTC
TTATCATAATTTATGTTGGGTCGTTATGTGTTTGGTTTAATGCTTGATGACTGCAAATTGGTTGTTGCTAAAGTAAAAAT
GGTGTTTCTCTTCTGAAAGATAAAAAAAGCCTCAGGTTTCTCCTCTTTTTGGTTTTGTTGATGATATATATTTAGAACCA
CAACCAAAAAGTTTCTTGCTTCGATTTGAAAAGGTTTACTTCACAGGTATGGTACAAAAACAATATTACAAGTACAATAA
AAAAAAAATCAATTCCTGTTTGAAAACTTGGATTAATTTTGTTTATTTATGTTCCCTATTTTGGTTATAAAAAGTAAGAA
ACCAATTAGTTTCCATAAATGCATAAAAGTCTCGAAATGTACCATAGATTAATATAGCTGAGTTGAGACAATAAAACCGT
TATTTCAAAGTATACTTAGATAAATTATACAACCTGAACTGCACATTAGACTAATATATATTCCTAGAATCAAACCCTGA
AAAAGTTTTAAGCAAGCTCTCGAAAGAGAGTACTGAGAAGAGTTTACCCAAACCACTTGACTGATCAGGTATCGTGGGAC
TGATCTTTCTCAATGAAGTCCAACGCCTGATCCTTTGAGATAACATTCACAATACTCACTCTGTTCTTATGAAATACTCC
ATATATCTTATCCGCGACTCTCACAAGCTCGGGACGGAAAGTTGTGGTGATGAACTGCGTGCCATAATCATCAGCAAGAC
GACGAATCAAGTTTCCCACAGCGGTTCGGTACTGTGGATCAAGTGCTGCATCAATCTCATCAAAAAGATAGAATGGTGCA
GGATCACATCGCTGGATTGCAAAGATTAACGCGAGTGCAACAACAGTCTTTTGGCCTCCAGACAATTGTTTCATTAATTG
TGTTTCCCCTTGACCAGTGAACGAGACCTACAAAACAAGTACCAACTATTATCAGCCTGAAAGCTAGACAAAGGATAATG
ATATACATGGTTTCTTTATATGTAGTGTCCACAAGTCTTTTCTTCCTACCTTCACTTTTACACCAATGTATTTCTCAACC
CTTCCCTCTGTAACAGCTTCACGACCTCCATCATCATCATCATCATCTTCATCATCATTATCAAGATCCTGAATATGTGA
AACCAAAATGTTTTATGTCCACCCAACTGATTAGTAAAGAGATCACACAAGTTTTACACAGAGGCAAGAATCATCCAGAA
AGACAACAGTGCAGATATTGGTGGTCTTAAGTAATCCTTG
>AT2G27150.3 | chr2:11607015-11610014 FORWARD LENGTH=3000
AGGCAAAGCAAGTAAGCAACTCTCGTTGCTGCTAAGTTACAGTGTTACATATACTAAAGTTATTCAGATTTTATATACAG
CAAAAATAATTGCTTTGTGCATAACTAATGGTTTCAAAACCAAATCAATAAATCAAATATTGAATGTTAATGATTAGAGT
GTCACCAATATATACCCTCTTTATATGACCTCACGTTATCGTTGTGTCAGTTCAGTTTGGTATGCTAGAAATATCAAAGC
AAACTAAACTCTATCTTTGCAAAGAAAACAACTAAACATCTTTACAAAATTAAATGCGGCTGATTAGGTTTTATTCTTCG
CATCCATTTAGAACTATAGAGTTAAATCTAACTCGCTGCCGTCTGCTAGAACTTTATAGTCTATACTAGCCTAAATGTGA
TTTGGTTCTAGAAAATGGAATTTGAAACTTGATCTAACCCTTTCTTCTGTTACTCTTCTTTTTATTTGCACGTGTGGCAT
TCTCAGACCCAGAGGAAGAGGTATTGGTAGATGTAGCCAAGACAGTACCAACCTTGACCTCCGAGATTTCTTTCTCACCT
TGGGTCATTAGTTTTCCAAGCTGAGAGTGTGTAAATAACAGAGTTAGTAGGTGTTTTACTATATAAACCATTACACGGGA
CTACCCTGAAACATAAGGACTACCGTGTCCAATTTTCTGTTAACGAGAGCATCAGCCATTCTACTGTCAGAATATTCACA
GCTTCCACAATCATCCTTGCTCGGACTACGGTCAACATATTTGTCGCCAGCATAATCCCAAACACGCTTTGTTTCAAGCT
CAAGTAAATAGCGATGCCCTTTCTCCTCCCAATGCCTTCTGGCACGTCCTTCCTTGTACCTACGATAATTACAAAGCAAA
ACTGGTTAACCTTTAACAGACGAGACGGAAACATGTCTCCATGCTGATTACAAGAGAGTGCAATCCATACCTCCAGCAGG
CAAAAACCCCGCCCAGAGATTTCCCGCTGCTTGGCTATATCGGCAATCCTGAGAACAAAAACAACACCCCATAGATACAT
GAAAAAAACTGCACAAGATCAAAACAACAAGAAAATGCTAAAAGAAGCTTACTGGACAAGAAGAATCTGGCCAATTGGAA
AGACATGAACCATTGAAGCATTGATTGCGCATGGTTGTAAGAATGCCACCAGTGTCTTGGTCTAATCATTCTGAAACAGG
AGCATATAGAAACACAAGGTTTAGAATATATCGTAGCCAAATACATGACACTAGAGATACTGTCAGTTATAGTACTAATA
CCTATACCGTAGGAAGATTCCTTATCCTGATAGAAATCATTTTGTTTTGTTTATTTACATGTTATAGCCATTAACCAGAA
CTCAATATCAGGATTACTATCATAAGTTAAAAGTTAACACCACTGGAATCTGGATATCATAAATTTTCATGGAATTTTTT
TAGAATAGTAGAAAAGAAGATATGACTTATTCCACTGTTAAACAACAAAAATGTATCATTACATAAAAACTTGGGAAGTG
GCATTGCATAAAAGCAAAACAAAGAAAAACTGACTTATGTTCTGCTTTATAGTCTAATGAACTTGCTGCATCATAAATTC
ATAACACATGCAACTATAATGCTGTTGCTGGTGTCTCTCCTCTGCTCAAGGCATTGCTTTAGCCTTGAGGTTCAAACAAA
GATGAAATTAAAAGTGTGAGCACTAAATGTAAACGACATCATCGATACGCAAGCTTTGGTTCTATGGGAAGACGAATCTC
TTATCATAATTTATGTTGGGTCGTTATGTGTTTGGTTTAATGCTTGATGACTGCAAATTGGTTGTTGCTAAAGTAAAAAT
GGTGTTTCTCTTCTGAAAGATAAAAAAAGCCTCAGGTTTCTCCTCTTTTTGGTTTTGTTGATGATATATATTTAGAACCA
CAACCAAAAAGTTTCTTGCTTCGATTTGAAAAGGTTTACTTCACAGGTATGGTACAAAAACAATATTACAAGTACAATAA
AAAAAAAATCAATTCCTGTTTGAAAACTTGGATTAATTTTGTTTATTTATGTTCCCTATTTTGGTTATAAAAAGTAAGAA
ACCAATTAGTTTCCATAAATGCATAAAAGTCTCGAAATGTACCATAGATTAATATAGCTGAGTTGAGACAATAAAACCGT
TATTTCAAAGTATACTTAGATAAATTATACAACCTGAACTGCACATTAGACTAATATATATTCCTAGAATCAAACCCTGA
AAAAGTTTTAAGCAAGCTCTCGAAAGAGAGTACTGAGAAGAGTTTACCCAAACCACTTGACTGATCAGGTATCGTGGGAC
TGATCTTTCTCAATGAAGTCCAACGCCTGATCCTTTGAGATAACATTCACAATACTCACTCTGTTCTTATGAAATACTCC
ATATATCTTATCCGCGACTCTCACAAGCTCGGGACGGAAAGTTGTGGTGATGAACTGCGTGCCATAATCATCAGCAAGAC
GACGAATCAAGTTTCCCACAGCGGTTCGGTACTGTGGATCAAGTGCTGCATCAATCTCATCAAAAAGATAGAATGGTGCA
GGATCACATCGCTGGATTGCAAAGATTAACGCGAGTGCAACAACAGTCTTTTGGCCTCCAGACAATTGTTTCATTAATTG
TGTTTCCCCTTGACCAGTGAACGAGACCTACAAAACAAGTACCAACTATTATCAGCCTGAAAGCTAGACAAAGGATAATG
ATATACATGGTTTCTTTATATGTAGTGTCCACAAGTCTTTTCTTCCTACCTTCACTTTTACACCAATGTATTTCTCAACC
CTTCCCTCTGTAACAGCTTCACGACCTCCATCATCATCATCATCATCTTCATCATCATTATCAAGATCCTGAATATGTGA
AACCAAAATGTTTTATGTCCACCCAACTGATTAGTAAAGAGATCACACAAGTTTTACACAGAGGCAAGAATCATCCAGAA
AGACAACAGTGCAGATATTGGTGGTCTTAAGTAATCCTTG
>AT2G27160.1 | chr2:11604582-11607581 REVERSE LENGTH=3000
TGACCCAAGGTGAGAAAGAAATCTCGGAGGTCAAGGTTGGTACTGTCTTGGCTACATCTACCAATACCTCTTCCTCTGGG
TCTGAGAATGCCACACGTGCAAATAAAAAGAAGAGTAACAGAAGAAAGGGTTAGATCAAGTTTCAAATTCCATTTTCTAG
AACCAAATCACATTTAGGCTAGTATAGACTATAAAGTTCTAGCAGACGGCAGCGAGTTAGATTTAACTCTATAGTTCTAA
ATGGATGCGAAGAATAAAACCTAATCAGCCGCATTTAATTTTGTAAAGATGTTTAGTTGTTTTCTTTGCAAAGATAGAGT
TTAGTTTGCTTTGATATTTCTAGCATACCAAACTGAACTGACACAACGATAACGTGAGGTCATATAAAGAGGGTATATAT
TGGTGACACTCTAATCATTAACATTCAATATTTGATTTATTGATTTGGTTTTGAAACCATTAGTTATGCACAAAGCAATT
ATTTTTGCTGTATATAAAATCTGAATAACTTTAGTATATGTAACACTGTAACTTAGCAGCAACGAGAGTTGCTTACTTGC
TTTGCCTTTATTGTCCTTTGATCTTTCCTTGTAAGTATTTCTCTACACTATACAATCCGCAAAGAGACTTCACCACAGGC
ATAGTCGCTGGAACAGGTAACTCAAATTCCGAATCAGACCCATCAATGAAGTTCGATGAAAGGGAATGTTTCCGAGCTTC
CCTAATGGCTGATCTTGTTGCACAATGAACAGAAGCTGCTAAAAGCAATGGCGGCTCACCCGACGCTGTTGATCAAATGA
AAAAGTTGTTGAGTATGAAAGTAACAATGAAAATAACACTGATACATATAAGTTGTTGCAACTATCTGTCTCTATTATAT
TATTCAGTCCAAAATTCTAACCAAAAAACCTCAGAGTGTTTATGTAAGAGTCTAAAATTGTCTCTATTATACAAAGTCTA
TGGGATAAGGAAAAGCGTTGTGTAGTACCTTTGGAGGAGAGAACGCGGTTTTTATGATGACCAGTGTTGACAATCTCAAC
GTTGAAGTGTTTTGGGATTGTGTCCACAGTCGGTATTTTGTAGTCCCAAGTGCCTTGTTGCACCACAAGCCCCTTCTCAT
CAGTAGTGTACTCTTCCATCATGAAAAACCCGATGCCTTGAACAAATGCTCCTTCGGTCTTTTCAAAAACAAACCATGTT
TTTTTGCTTAGCTCAACAAAATGACTAAAAGAAAACAAGAAAAACTTGTGGAGTTAACTAAATGCTAGCTAACCTGTCCT
AAATCAACTGCAGGATTAAGACTCTTTCCACAGTCATAAATAATATCGGATCTTAAAATCTCGGTTTTTCCTGTCACAAG
GTCCACTTCCACCTGCAAGTAGAATCACATTATTGTTTGATTGATTCAAATATAAAGAAAGAAGTGTTTCCCATAGTGAC
TTGCCTCGCTGACTCCAACTCCATAGTTGAGATATTCCATGGAAGAATACTCTGGCTTATACAATGTACTCGCCGATAAA
TTAATATACTGACCATACGCCTGATCAAAGAAAAATGCAAACGTTACGGTTATTCATGCAGAATCTTTGTTATAGAAGAG
TAACTATCAGAATTTACTAGGCTACCTACTTGTTGAATGAGTATGTTCCATGTCACGGAACCTGACTTCTCCATCATCAT
CTGATCCATTATAGGTTTCAATCTCTCCACCAAGATAACACAGCAAAGCCTAACGGCTTCACAACTGCTCTCGGATGTCG
TGCTACCAGCAGTGAAACCTCCTTGGATCATACCTAGTGTATCGGACTGAACTACACGTATTCTATCCAAGAGCTTTTCG
TTTCCTTCGCATTTAACCATACCGAGACCATAAGCAACCATCTGTTGTACTTTAGTCCACAATCCTTGCCCTATCTCAAT
TCCTCCAACCTCAACTACAACAGAACCATCACTCAGTATGCTTACTTTCCCCGGGGTCGGTCTCTGCATAACTTGATGGA
CTATAGGTACTCGAGAAATCCCTCTCTTTCGCCATACATTACAAAGATTAAACTCCTTCACCATCTCAGATCTTTCCTTG
AACTTTGAAGATATCTCAAGTTTCTCCCATAATAAAGGCAGTGTATATTCATCAGGATCACCAGCAATGTGATTGTAGAA
TTTTCTAAGGCTATCATAAGTATGAAGGTTTATTTTTCTCACTGCATCAACATCCATTTGAAGAGAAGAAGCTACATTCT
CGATAATGGATTCCGCTATGTAAGAACCTTGAACTTCCCCGGGAGCTCTCATCGCTGTTCTACTCAGACAATTCGTCTTA
CACACTTTTACATCAAATGACAAAGCTCCCCAGTCATACTTCCTCAGCGGACCCATTATATTCCGCGGCATGATTGGACT
TACGTCTGGCTCAAGCCCTGCATCTATAAGCATTGTAAGCTCCAGTGCTGTGAGCTTCCCATCTGATCTAAATCCCACAT
TGTAATTTATCTTCATCGGATGTCTTCCTCCAGCCATTATCATATCCGTCTTGCGGTTCAAAAACATCTTAACAGGACGT
TGCAACTTGTATGCGCCTAGTGCGCATGCGGTTGCAACCTGAAACATCAATTTTAATGAGCATTCACGATCTTGATTCGT
GCAAGAAGCCAGTAAAGAAACCAATTATGGTAAATACTTACAGGCATTGACTTTACAGCTTTACCACCAAAGCCACCACC
AACTCTTCTAGTGATGACTCTCACGTTATGCTCTTGAATGCCAAGACATGTAGCAATAACCGAATGTACGTACTCAGGTG
CTTGAGATGAACTAAATACCTTGACACAATTGTCTTCGTCTGGCAAGGCAAGTGCTGTTTGTGGCTCCATATAGAAGAAG
TACTGTGACCCTAGCCTCAACTGAATAAATAACCAAGTTTCAAACACACAAAATGAGATGTCACTACACAACTTTGGCGG
TGAAAATCTGGAAACAGTTTTGAGATACCTCAGAGGAGAT
>AT2G27160.2 | chr2:11604582-11607581 REVERSE LENGTH=3000
TGACCCAAGGTGAGAAAGAAATCTCGGAGGTCAAGGTTGGTACTGTCTTGGCTACATCTACCAATACCTCTTCCTCTGGG
TCTGAGAATGCCACACGTGCAAATAAAAAGAAGAGTAACAGAAGAAAGGGTTAGATCAAGTTTCAAATTCCATTTTCTAG
AACCAAATCACATTTAGGCTAGTATAGACTATAAAGTTCTAGCAGACGGCAGCGAGTTAGATTTAACTCTATAGTTCTAA
ATGGATGCGAAGAATAAAACCTAATCAGCCGCATTTAATTTTGTAAAGATGTTTAGTTGTTTTCTTTGCAAAGATAGAGT
TTAGTTTGCTTTGATATTTCTAGCATACCAAACTGAACTGACACAACGATAACGTGAGGTCATATAAAGAGGGTATATAT
TGGTGACACTCTAATCATTAACATTCAATATTTGATTTATTGATTTGGTTTTGAAACCATTAGTTATGCACAAAGCAATT
ATTTTTGCTGTATATAAAATCTGAATAACTTTAGTATATGTAACACTGTAACTTAGCAGCAACGAGAGTTGCTTACTTGC
TTTGCCTTTATTGTCCTTTGATCTTTCCTTGTAAGTATTTCTCTACACTATACAATCCGCAAAGAGACTTCACCACAGGC
ATAGTCGCTGGAACAGGTAACTCAAATTCCGAATCAGACCCATCAATGAAGTTCGATGAAAGGGAATGTTTCCGAGCTTC
CCTAATGGCTGATCTTGTTGCACAATGAACAGAAGCTGCTAAAAGCAATGGCGGCTCACCCGACGCTGTTGATCAAATGA
AAAAGTTGTTGAGTATGAAAGTAACAATGAAAATAACACTGATACATATAAGTTGTTGCAACTATCTGTCTCTATTATAT
TATTCAGTCCAAAATTCTAACCAAAAAACCTCAGAGTGTTTATGTAAGAGTCTAAAATTGTCTCTATTATACAAAGTCTA
TGGGATAAGGAAAAGCGTTGTGTAGTACCTTTGGAGGAGAGAACGCGGTTTTTATGATGACCAGTGTTGACAATCTCAAC
GTTGAAGTGTTTTGGGATTGTGTCCACAGTCGGTATTTTGTAGTCCCAAGTGCCTTGTTGCACCACAAGCCCCTTCTCAT
CAGTAGTGTACTCTTCCATCATGAAAAACCCGATGCCTTGAACAAATGCTCCTTCGGTCTTTTCAAAAACAAACCATGTT
TTTTTGCTTAGCTCAACAAAATGACTAAAAGAAAACAAGAAAAACTTGTGGAGTTAACTAAATGCTAGCTAACCTGTCCT
AAATCAACTGCAGGATTAAGACTCTTTCCACAGTCATAAATAATATCGGATCTTAAAATCTCGGTTTTTCCTGTCACAAG
GTCCACTTCCACCTGCAAGTAGAATCACATTATTGTTTGATTGATTCAAATATAAAGAAAGAAGTGTTTCCCATAGTGAC
TTGCCTCGCTGACTCCAACTCCATAGTTGAGATATTCCATGGAAGAATACTCTGGCTTATACAATGTACTCGCCGATAAA
TTAATATACTGACCATACGCCTGATCAAAGAAAAATGCAAACGTTACGGTTATTCATGCAGAATCTTTGTTATAGAAGAG
TAACTATCAGAATTTACTAGGCTACCTACTTGTTGAATGAGTATGTTCCATGTCACGGAACCTGACTTCTCCATCATCAT
CTGATCCATTATAGGTTTCAATCTCTCCACCAAGATAACACAGCAAAGCCTAACGGCTTCACAACTGCTCTCGGATGTCG
TGCTACCAGCAGTGAAACCTCCTTGGATCATACCTAGTGTATCGGACTGAACTACACGTATTCTATCCAAGAGCTTTTCG
TTTCCTTCGCATTTAACCATACCGAGACCATAAGCAACCATCTGTTGTACTTTAGTCCACAATCCTTGCCCTATCTCAAT
TCCTCCAACCTCAACTACAACAGAACCATCACTCAGTATGCTTACTTTCCCCGGGGTCGGTCTCTGCATAACTTGATGGA
CTATAGGTACTCGAGAAATCCCTCTCTTTCGCCATACATTACAAAGATTAAACTCCTTCACCATCTCAGATCTTTCCTTG
AACTTTGAAGATATCTCAAGTTTCTCCCATAATAAAGGCAGTGTATATTCATCAGGATCACCAGCAATGTGATTGTAGAA
TTTTCTAAGGCTATCATAAGTATGAAGGTTTATTTTTCTCACTGCATCAACATCCATTTGAAGAGAAGAAGCTACATTCT
CGATAATGGATTCCGCTATGTAAGAACCTTGAACTTCCCCGGGAGCTCTCATCGCTGTTCTACTCAGACAATTCGTCTTA
CACACTTTTACATCAAATGACAAAGCTCCCCAGTCATACTTCCTCAGCGGACCCATTATATTCCGCGGCATGATTGGACT
TACGTCTGGCTCAAGCCCTGCATCTATAAGCATTGTAAGCTCCAGTGCTGTGAGCTTCCCATCTGATCTAAATCCCACAT
TGTAATTTATCTTCATCGGATGTCTTCCTCCAGCCATTATCATATCCGTCTTGCGGTTCAAAAACATCTTAACAGGACGT
TGCAACTTGTATGCGCCTAGTGCGCATGCGGTTGCAACCTGAAACATCAATTTTAATGAGCATTCACGATCTTGATTCGT
GCAAGAAGCCAGTAAAGAAACCAATTATGGTAAATACTTACAGGCATTGACTTTACAGCTTTACCACCAAAGCCACCACC
AACTCTTCTAGTGATGACTCTCACGTTATGCTCTTGAATGCCAAGACATGTAGCAATAACCGAATGTACGTACTCAGGTG
CTTGAGATGAACTAAATACCTTGACACAATTGTCTTCGTCTGGCAAGGCAAGTGCTGTTTGTGGCTCCATATAGAAGAAG
TACTGTGACCCTAGCCTCAACTGAATAAATAACCAAGTTTCAAACACACAAAATGAGATGTCACTACACAACTTTGGCGG
TGAAAATCTGGAAACAGTTTTGAGATACCTCAGAGGAGAT
>AT2G27170.2 | chr2:11606319-11609318 REVERSE LENGTH=3000
TCAGTCAAGTGGTTTGGGTAAACTCTTCTCAGTACTCTCTTTCGAGAGCTTGCTTAAAACTTTTTCAGGGTTTGATTCTA
GGAATATATATTAGTCTAATGTGCAGTTCAGGTTGTATAATTTATCTAAGTATACTTTGAAATAACGGTTTTATTGTCTC
AACTCAGCTATATTAATCTATGGTACATTTCGAGACTTTTATGCATTTATGGAAACTAATTGGTTTCTTACTTTTTATAA
CCAAAATAGGGAACATAAATAAACAAAATTAATCCAAGTTTTCAAACAGGAATTGATTTTTTTTTTATTGTACTTGTAAT
ATTGTTTTTGTACCATACCTGTGAAGTAAACCTTTTCAAATCGAAGCAAGAAACTTTTTGGTTGTGGTTCTAAATATATA
TCATCAACAAAACCAAAAAGAGGAGAAACCTGAGGCTTTTTTTATCTTTCAGAAGAGAAACACCATTTTTACTTTAGCAA
CAACCAATTTGCAGTCATCAAGCATTAAACCAAACACATAACGACCCAACATAAATTATGATAAGAGATTCGTCTTCCCA
TAGAACCAAAGCTTGCGTATCGATGATGTCGTTTACATTTAGTGCTCACACTTTTAATTTCATCTTTGTTTGAACCTCAA
GGCTAAAGCAATGCCTTGAGCAGAGGAGAGACACCAGCAACAGCATTATAGTTGCATGTGTTATGAATTTATGATGCAGC
AAGTTCATTAGACTATAAAGCAGAACATAAGTCAGTTTTTCTTTGTTTTGCTTTTATGCAATGCCACTTCCCAAGTTTTT
ATGTAATGATACATTTTTGTTGTTTAACAGTGGAATAAGTCATATCTTCTTTTCTACTATTCTAAAAAAATTCCATGAAA
ATTTATGATATCCAGATTCCAGTGGTGTTAACTTTTAACTTATGATAGTAATCCTGATATTGAGTTCTGGTTAATGGCTA
TAACATGTAAATAAACAAAACAAAATGATTTCTATCAGGATAAGGAATCTTCCTACGGTATAGGTATTAGTACTATAACT
GACAGTATCTCTAGTGTCATGTATTTGGCTACGATATATTCTAAACCTTGTGTTTCTATATGCTCCTGTTTCAGAATGAT
TAGACCAAGACACTGGTGGCATTCTTACAACCATGCGCAATCAATGCTTCAATGGTTCATGTCTTTCCAATTGGCCAGAT
TCTTCTTGTCCAGTAAGCTTCTTTTAGCATTTTCTTGTTGTTTTGATCTTGTGCAGTTTTTTTCATGTATCTATGGGGTG
TTGTTTTTGTTCTCAGGATTGCCGATATAGCCAAGCAGCGGGAAATCTCTGGGCGGGGTTTTTGCCTGCTGGAGGTATGG
ATTGCACTCTCTTGTAATCAGCATGGAGACATGTTTCCGTCTCGTCTGTTAAAGGTTAACCAGTTTTGCTTTGTAATTAT
CGTAGGTACAAGGAAGGACGTGCCAGAAGGCATTGGGAGGAGAAAGGGCATCGCTATTTACTTGAGCTTGAAACAAAGCG
TGTTTGGGATTATGCTGGCGACAAATATGTTGACCGTAGTCCGAGCAAGGATGATTGTGGAAGCTGTGAATATTCTGACA
GTAGAATGGCTGATGCTCTCGTTAACAGAAAATTGGACACGGTAGTCCTTATGTTTCAGGGTAGTCCCGTGTAATGGTTT
ATATAGTAAAACACCTACTAACTCTGTTATTTACACACTCTCAGCTTGGAAAACTAATGACCCAAGGTGAGAAAGAAATC
TCGGAGGTCAAGGTTGGTACTGTCTTGGCTACATCTACCAATACCTCTTCCTCTGGGTCTGAGAATGCCACACGTGCAAA
TAAAAAGAAGAGTAACAGAAGAAAGGGTTAGATCAAGTTTCAAATTCCATTTTCTAGAACCAAATCACATTTAGGCTAGT
ATAGACTATAAAGTTCTAGCAGACGGCAGCGAGTTAGATTTAACTCTATAGTTCTAAATGGATGCGAAGAATAAAACCTA
ATCAGCCGCATTTAATTTTGTAAAGATGTTTAGTTGTTTTCTTTGCAAAGATAGAGTTTAGTTTGCTTTGATATTTCTAG
CATACCAAACTGAACTGACACAACGATAACGTGAGGTCATATAAAGAGGGTATATATTGGTGACACTCTAATCATTAACA
TTCAATATTTGATTTATTGATTTGGTTTTGAAACCATTAGTTATGCACAAAGCAATTATTTTTGCTGTATATAAAATCTG
AATAACTTTAGTATATGTAACACTGTAACTTAGCAGCAACGAGAGTTGCTTACTTGCTTTGCCTTTATTGTCCTTTGATC
TTTCCTTGTAAGTATTTCTCTACACTATACAATCCGCAAAGAGACTTCACCACAGGCATAGTCGCTGGAACAGGTAACTC
AAATTCCGAATCAGACCCATCAATGAAGTTCGATGAAAGGGAATGTTTCCGAGCTTCCCTAATGGCTGATCTTGTTGCAC
AATGAACAGAAGCTGCTAAAAGCAATGGCGGCTCACCCGACGCTGTTGATCAAATGAAAAAGTTGTTGAGTATGAAAGTA
ACAATGAAAATAACACTGATACATATAAGTTGTTGCAACTATCTGTCTCTATTATATTATTCAGTCCAAAATTCTAACCA
AAAAACCTCAGAGTGTTTATGTAAGAGTCTAAAATTGTCTCTATTATACAAAGTCTATGGGATAAGGAAAAGCGTTGTGT
AGTACCTTTGGAGGAGAGAACGCGGTTTTTATGATGACCAGTGTTGACAATCTCAACGTTGAAGTGTTTTGGGATTGTGT
CCACAGTCGGTATTTTGTAGTCCCAAGTGCCTTGTTGCACCACAAGCCCCTTCTCATCAGTAGTGTACTCTTCCATCATG
AAAAACCCGATGCCTTGAACAAATGCTCCTTCGGTCTTTTCAAAAACAAACCATGTTTTTTTGCTTAGCTCAACAAAATG
ACTAAAAGAAAACAAGAAAAACTTGTGGAGTTAACTAAAT
>AT2G27170.1 | chr2:11606319-11609318 REVERSE LENGTH=3000
TCAGTCAAGTGGTTTGGGTAAACTCTTCTCAGTACTCTCTTTCGAGAGCTTGCTTAAAACTTTTTCAGGGTTTGATTCTA
GGAATATATATTAGTCTAATGTGCAGTTCAGGTTGTATAATTTATCTAAGTATACTTTGAAATAACGGTTTTATTGTCTC
AACTCAGCTATATTAATCTATGGTACATTTCGAGACTTTTATGCATTTATGGAAACTAATTGGTTTCTTACTTTTTATAA
CCAAAATAGGGAACATAAATAAACAAAATTAATCCAAGTTTTCAAACAGGAATTGATTTTTTTTTTATTGTACTTGTAAT
ATTGTTTTTGTACCATACCTGTGAAGTAAACCTTTTCAAATCGAAGCAAGAAACTTTTTGGTTGTGGTTCTAAATATATA
TCATCAACAAAACCAAAAAGAGGAGAAACCTGAGGCTTTTTTTATCTTTCAGAAGAGAAACACCATTTTTACTTTAGCAA
CAACCAATTTGCAGTCATCAAGCATTAAACCAAACACATAACGACCCAACATAAATTATGATAAGAGATTCGTCTTCCCA
TAGAACCAAAGCTTGCGTATCGATGATGTCGTTTACATTTAGTGCTCACACTTTTAATTTCATCTTTGTTTGAACCTCAA
GGCTAAAGCAATGCCTTGAGCAGAGGAGAGACACCAGCAACAGCATTATAGTTGCATGTGTTATGAATTTATGATGCAGC
AAGTTCATTAGACTATAAAGCAGAACATAAGTCAGTTTTTCTTTGTTTTGCTTTTATGCAATGCCACTTCCCAAGTTTTT
ATGTAATGATACATTTTTGTTGTTTAACAGTGGAATAAGTCATATCTTCTTTTCTACTATTCTAAAAAAATTCCATGAAA
ATTTATGATATCCAGATTCCAGTGGTGTTAACTTTTAACTTATGATAGTAATCCTGATATTGAGTTCTGGTTAATGGCTA
TAACATGTAAATAAACAAAACAAAATGATTTCTATCAGGATAAGGAATCTTCCTACGGTATAGGTATTAGTACTATAACT
GACAGTATCTCTAGTGTCATGTATTTGGCTACGATATATTCTAAACCTTGTGTTTCTATATGCTCCTGTTTCAGAATGAT
TAGACCAAGACACTGGTGGCATTCTTACAACCATGCGCAATCAATGCTTCAATGGTTCATGTCTTTCCAATTGGCCAGAT
TCTTCTTGTCCAGTAAGCTTCTTTTAGCATTTTCTTGTTGTTTTGATCTTGTGCAGTTTTTTTCATGTATCTATGGGGTG
TTGTTTTTGTTCTCAGGATTGCCGATATAGCCAAGCAGCGGGAAATCTCTGGGCGGGGTTTTTGCCTGCTGGAGGTATGG
ATTGCACTCTCTTGTAATCAGCATGGAGACATGTTTCCGTCTCGTCTGTTAAAGGTTAACCAGTTTTGCTTTGTAATTAT
CGTAGGTACAAGGAAGGACGTGCCAGAAGGCATTGGGAGGAGAAAGGGCATCGCTATTTACTTGAGCTTGAAACAAAGCG
TGTTTGGGATTATGCTGGCGACAAATATGTTGACCGTAGTCCGAGCAAGGATGATTGTGGAAGCTGTGAATATTCTGACA
GTAGAATGGCTGATGCTCTCGTTAACAGAAAATTGGACACGGTAGTCCTTATGTTTCAGGGTAGTCCCGTGTAATGGTTT
ATATAGTAAAACACCTACTAACTCTGTTATTTACACACTCTCAGCTTGGAAAACTAATGACCCAAGGTGAGAAAGAAATC
TCGGAGGTCAAGGTTGGTACTGTCTTGGCTACATCTACCAATACCTCTTCCTCTGGGTCTGAGAATGCCACACGTGCAAA
TAAAAAGAAGAGTAACAGAAGAAAGGGTTAGATCAAGTTTCAAATTCCATTTTCTAGAACCAAATCACATTTAGGCTAGT
ATAGACTATAAAGTTCTAGCAGACGGCAGCGAGTTAGATTTAACTCTATAGTTCTAAATGGATGCGAAGAATAAAACCTA
ATCAGCCGCATTTAATTTTGTAAAGATGTTTAGTTGTTTTCTTTGCAAAGATAGAGTTTAGTTTGCTTTGATATTTCTAG
CATACCAAACTGAACTGACACAACGATAACGTGAGGTCATATAAAGAGGGTATATATTGGTGACACTCTAATCATTAACA
TTCAATATTTGATTTATTGATTTGGTTTTGAAACCATTAGTTATGCACAAAGCAATTATTTTTGCTGTATATAAAATCTG
AATAACTTTAGTATATGTAACACTGTAACTTAGCAGCAACGAGAGTTGCTTACTTGCTTTGCCTTTATTGTCCTTTGATC
TTTCCTTGTAAGTATTTCTCTACACTATACAATCCGCAAAGAGACTTCACCACAGGCATAGTCGCTGGAACAGGTAACTC
AAATTCCGAATCAGACCCATCAATGAAGTTCGATGAAAGGGAATGTTTCCGAGCTTCCCTAATGGCTGATCTTGTTGCAC
AATGAACAGAAGCTGCTAAAAGCAATGGCGGCTCACCCGACGCTGTTGATCAAATGAAAAAGTTGTTGAGTATGAAAGTA
ACAATGAAAATAACACTGATACATATAAGTTGTTGCAACTATCTGTCTCTATTATATTATTCAGTCCAAAATTCTAACCA
AAAAACCTCAGAGTGTTTATGTAAGAGTCTAAAATTGTCTCTATTATACAAAGTCTATGGGATAAGGAAAAGCGTTGTGT
AGTACCTTTGGAGGAGAGAACGCGGTTTTTATGATGACCAGTGTTGACAATCTCAACGTTGAAGTGTTTTGGGATTGTGT
CCACAGTCGGTATTTTGTAGTCCCAAGTGCCTTGTTGCACCACAAGCCCCTTCTCATCAGTAGTGTACTCTTCCATCATG
AAAAACCCGATGCCTTGAACAAATGCTCCTTCGGTCTTTTCAAAAACAAACCATGTTTTTTTGCTTAGCTCAACAAAATG
ACTAAAAGAAAACAAGAAAAACTTGTGGAGTTAACTAAAT
>AT2G27170.3 | chr2:11607245-11610244 REVERSE LENGTH=3000
GTCATCGTGAGTTTTTTCATTATCAAATGGTTAACTAAATTTGAGAGTACTATTGAATGAGATCAATTGTGTTCTAATAA
ACCACGAGTAGATGTTTTCTAGTGAGCCTTGAGTGTAGAAGTATATCCTTGGTATAACTATTTGTTGGTCATCTTACTTG
GTATTTCACTGTTGTCTGATGCGTTTCGTTTTCTCTTTGACTTTCGCATAAACCTTTCCTTTGACTCCACCAAGGATTAC
TTAAGACCACCAATATCTGCACTGTTGTCTTTCTGGATGATTCTTGCCTCTGTGTAAAACTTGTGTGATCTCTTTACTAA
TCAGTTGGGTGGACATAAAACATTTTGGTTTCACATATTCAGGATCTTGATAATGATGATGAAGATGATGATGATGATGA
TGGAGGTCGTGAAGCTGTTACAGAGGGAAGGGTTGAGAAATACATTGGTGTAAAAGTGAAGGTAGGAAGAAAAGACTTGT
GGACACTACATATAAAGAAACCATGTATATCATTATCCTTTGTCTAGCTTTCAGGCTGATAATAGTTGGTACTTGTTTTG
TAGGTCTCGTTCACTGGTCAAGGGGAAACACAATTAATGAAACAATTGTCTGGAGGCCAAAAGACTGTTGTTGCACTCGC
GTTAATCTTTGCAATCCAGCGATGTGATCCTGCACCATTCTATCTTTTTGATGAGATTGATGCAGCACTTGATCCACAGT
ACCGAACCGCTGTGGGAAACTTGATTCGTCGTCTTGCTGATGATTATGGCACGCAGTTCATCACCACAACTTTCCGTCCC
GAGCTTGTGAGAGTCGCGGATAAGATATATGGAGTATTTCATAAGAACAGAGTGAGTATTGTGAATGTTATCTCAAAGGA
TCAGGCGTTGGACTTCATTGAGAAAGATCAGTCCCACGATACCTGATCAGTCAAGTGGTTTGGGTAAACTCTTCTCAGTA
CTCTCTTTCGAGAGCTTGCTTAAAACTTTTTCAGGGTTTGATTCTAGGAATATATATTAGTCTAATGTGCAGTTCAGGTT
GTATAATTTATCTAAGTATACTTTGAAATAACGGTTTTATTGTCTCAACTCAGCTATATTAATCTATGGTACATTTCGAG
ACTTTTATGCATTTATGGAAACTAATTGGTTTCTTACTTTTTATAACCAAAATAGGGAACATAAATAAACAAAATTAATC
CAAGTTTTCAAACAGGAATTGATTTTTTTTTTATTGTACTTGTAATATTGTTTTTGTACCATACCTGTGAAGTAAACCTT
TTCAAATCGAAGCAAGAAACTTTTTGGTTGTGGTTCTAAATATATATCATCAACAAAACCAAAAAGAGGAGAAACCTGAG
GCTTTTTTTATCTTTCAGAAGAGAAACACCATTTTTACTTTAGCAACAACCAATTTGCAGTCATCAAGCATTAAACCAAA
CACATAACGACCCAACATAAATTATGATAAGAGATTCGTCTTCCCATAGAACCAAAGCTTGCGTATCGATGATGTCGTTT
ACATTTAGTGCTCACACTTTTAATTTCATCTTTGTTTGAACCTCAAGGCTAAAGCAATGCCTTGAGCAGAGGAGAGACAC
CAGCAACAGCATTATAGTTGCATGTGTTATGAATTTATGATGCAGCAAGTTCATTAGACTATAAAGCAGAACATAAGTCA
GTTTTTCTTTGTTTTGCTTTTATGCAATGCCACTTCCCAAGTTTTTATGTAATGATACATTTTTGTTGTTTAACAGTGGA
ATAAGTCATATCTTCTTTTCTACTATTCTAAAAAAATTCCATGAAAATTTATGATATCCAGATTCCAGTGGTGTTAACTT
TTAACTTATGATAGTAATCCTGATATTGAGTTCTGGTTAATGGCTATAACATGTAAATAAACAAAACAAAATGATTTCTA
TCAGGATAAGGAATCTTCCTACGGTATAGGTATTAGTACTATAACTGACAGTATCTCTAGTGTCATGTATTTGGCTACGA
TATATTCTAAACCTTGTGTTTCTATATGCTCCTGTTTCAGAATGATTAGACCAAGACACTGGTGGCATTCTTACAACCAT
GCGCAATCAATGCTTCAATGGTTCATGTCTTTCCAATTGGCCAGATTCTTCTTGTCCAGTAAGCTTCTTTTAGCATTTTC
TTGTTGTTTTGATCTTGTGCAGTTTTTTTCATGTATCTATGGGGTGTTGTTTTTGTTCTCAGGATTGCCGATATAGCCAA
GCAGCGGGAAATCTCTGGGCGGGGTTTTTGCCTGCTGGAGGTATGGATTGCACTCTCTTGTAATCAGCATGGAGACATGT
TTCCGTCTCGTCTGTTAAAGGTTAACCAGTTTTGCTTTGTAATTATCGTAGGTACAAGGAAGGACGTGCCAGAAGGCATT
GGGAGGAGAAAGGGCATCGCTATTTACTTGAGCTTGAAACAAAGCGTGTTTGGGATTATGCTGGCGACAAATATGTTGAC
CGTAGTCCGAGCAAGGATGATTGTGGAAGCTGTGAATATTCTGACAGTAGAATGGCTGATGCTCTCGTTAACAGAAAATT
GGACACGGTAGTCCTTATGTTTCAGGGTAGTCCCGTGTAATGGTTTATATAGTAAAACACCTACTAACTCTGTTATTTAC
ACACTCTCAGCTTGGAAAACTAATGACCCAAGGTGAGAAAGAAATCTCGGAGGTCAAGGTTGGTACTGTCTTGGCTACAT
CTACCAATACCTCTTCCTCTGGGTCTGAGAATGCCACACGTGCAAATAAAAAGAAGAGTAACAGAAGAAAGGGTTAGATC
AAGTTTCAAATTCCATTTTCTAGAACCAAATCACATTTAGGCTAGTATAGACTATAAAGTTCTAGCAGACGGCAGCGAGT
TAGATTTAACTCTATAGTTCTAAATGGATGCGAAGAATAAAACCTAATCAGCCGCATTTAATTTTGTAAAGATGTTTAGT
TGTTTTCTTTGCAAAGATAGAGTTTAGTTTGCTTTGATAT
>AT2G27170.4 | chr2:11607245-11610244 REVERSE LENGTH=3000
GTCATCGTGAGTTTTTTCATTATCAAATGGTTAACTAAATTTGAGAGTACTATTGAATGAGATCAATTGTGTTCTAATAA
ACCACGAGTAGATGTTTTCTAGTGAGCCTTGAGTGTAGAAGTATATCCTTGGTATAACTATTTGTTGGTCATCTTACTTG
GTATTTCACTGTTGTCTGATGCGTTTCGTTTTCTCTTTGACTTTCGCATAAACCTTTCCTTTGACTCCACCAAGGATTAC
TTAAGACCACCAATATCTGCACTGTTGTCTTTCTGGATGATTCTTGCCTCTGTGTAAAACTTGTGTGATCTCTTTACTAA
TCAGTTGGGTGGACATAAAACATTTTGGTTTCACATATTCAGGATCTTGATAATGATGATGAAGATGATGATGATGATGA
TGGAGGTCGTGAAGCTGTTACAGAGGGAAGGGTTGAGAAATACATTGGTGTAAAAGTGAAGGTAGGAAGAAAAGACTTGT
GGACACTACATATAAAGAAACCATGTATATCATTATCCTTTGTCTAGCTTTCAGGCTGATAATAGTTGGTACTTGTTTTG
TAGGTCTCGTTCACTGGTCAAGGGGAAACACAATTAATGAAACAATTGTCTGGAGGCCAAAAGACTGTTGTTGCACTCGC
GTTAATCTTTGCAATCCAGCGATGTGATCCTGCACCATTCTATCTTTTTGATGAGATTGATGCAGCACTTGATCCACAGT
ACCGAACCGCTGTGGGAAACTTGATTCGTCGTCTTGCTGATGATTATGGCACGCAGTTCATCACCACAACTTTCCGTCCC
GAGCTTGTGAGAGTCGCGGATAAGATATATGGAGTATTTCATAAGAACAGAGTGAGTATTGTGAATGTTATCTCAAAGGA
TCAGGCGTTGGACTTCATTGAGAAAGATCAGTCCCACGATACCTGATCAGTCAAGTGGTTTGGGTAAACTCTTCTCAGTA
CTCTCTTTCGAGAGCTTGCTTAAAACTTTTTCAGGGTTTGATTCTAGGAATATATATTAGTCTAATGTGCAGTTCAGGTT
GTATAATTTATCTAAGTATACTTTGAAATAACGGTTTTATTGTCTCAACTCAGCTATATTAATCTATGGTACATTTCGAG
ACTTTTATGCATTTATGGAAACTAATTGGTTTCTTACTTTTTATAACCAAAATAGGGAACATAAATAAACAAAATTAATC
CAAGTTTTCAAACAGGAATTGATTTTTTTTTTATTGTACTTGTAATATTGTTTTTGTACCATACCTGTGAAGTAAACCTT
TTCAAATCGAAGCAAGAAACTTTTTGGTTGTGGTTCTAAATATATATCATCAACAAAACCAAAAAGAGGAGAAACCTGAG
GCTTTTTTTATCTTTCAGAAGAGAAACACCATTTTTACTTTAGCAACAACCAATTTGCAGTCATCAAGCATTAAACCAAA
CACATAACGACCCAACATAAATTATGATAAGAGATTCGTCTTCCCATAGAACCAAAGCTTGCGTATCGATGATGTCGTTT
ACATTTAGTGCTCACACTTTTAATTTCATCTTTGTTTGAACCTCAAGGCTAAAGCAATGCCTTGAGCAGAGGAGAGACAC
CAGCAACAGCATTATAGTTGCATGTGTTATGAATTTATGATGCAGCAAGTTCATTAGACTATAAAGCAGAACATAAGTCA
GTTTTTCTTTGTTTTGCTTTTATGCAATGCCACTTCCCAAGTTTTTATGTAATGATACATTTTTGTTGTTTAACAGTGGA
ATAAGTCATATCTTCTTTTCTACTATTCTAAAAAAATTCCATGAAAATTTATGATATCCAGATTCCAGTGGTGTTAACTT
TTAACTTATGATAGTAATCCTGATATTGAGTTCTGGTTAATGGCTATAACATGTAAATAAACAAAACAAAATGATTTCTA
TCAGGATAAGGAATCTTCCTACGGTATAGGTATTAGTACTATAACTGACAGTATCTCTAGTGTCATGTATTTGGCTACGA
TATATTCTAAACCTTGTGTTTCTATATGCTCCTGTTTCAGAATGATTAGACCAAGACACTGGTGGCATTCTTACAACCAT
GCGCAATCAATGCTTCAATGGTTCATGTCTTTCCAATTGGCCAGATTCTTCTTGTCCAGTAAGCTTCTTTTAGCATTTTC
TTGTTGTTTTGATCTTGTGCAGTTTTTTTCATGTATCTATGGGGTGTTGTTTTTGTTCTCAGGATTGCCGATATAGCCAA
GCAGCGGGAAATCTCTGGGCGGGGTTTTTGCCTGCTGGAGGTATGGATTGCACTCTCTTGTAATCAGCATGGAGACATGT
TTCCGTCTCGTCTGTTAAAGGTTAACCAGTTTTGCTTTGTAATTATCGTAGGTACAAGGAAGGACGTGCCAGAAGGCATT
GGGAGGAGAAAGGGCATCGCTATTTACTTGAGCTTGAAACAAAGCGTGTTTGGGATTATGCTGGCGACAAATATGTTGAC
CGTAGTCCGAGCAAGGATGATTGTGGAAGCTGTGAATATTCTGACAGTAGAATGGCTGATGCTCTCGTTAACAGAAAATT
GGACACGGTAGTCCTTATGTTTCAGGGTAGTCCCGTGTAATGGTTTATATAGTAAAACACCTACTAACTCTGTTATTTAC
ACACTCTCAGCTTGGAAAACTAATGACCCAAGGTGAGAAAGAAATCTCGGAGGTCAAGGTTGGTACTGTCTTGGCTACAT
CTACCAATACCTCTTCCTCTGGGTCTGAGAATGCCACACGTGCAAATAAAAAGAAGAGTAACAGAAGAAAGGGTTAGATC
AAGTTTCAAATTCCATTTTCTAGAACCAAATCACATTTAGGCTAGTATAGACTATAAAGTTCTAGCAGACGGCAGCGAGT
TAGATTTAACTCTATAGTTCTAAATGGATGCGAAGAATAAAACCTAATCAGCCGCATTTAATTTTGTAAAGATGTTTAGT
TGTTTTCTTTGCAAAGATAGAGTTTAGTTTGCTTTGATAT
>AT2G27180.1 | chr2:11620971-11623970 FORWARD LENGTH=3000
ATTCTTCTTCTTATGAGTATTTTGGGTTTTTTGAAAGAATTAATAGTAATTTATTTGTTTTTTATTTTATTTTTTTGTAT
GTAAGTTCAATTGTTTTATGTGGGGTATGTGAATAGAAGAACATTGTAGTATACTTTATACATTTTTATTTGTTTTCTGT
TCGTTTAAAATGTAACTATGTCTCTTTGTGTCAGAATTTGAACCGATAAAAGATTGCAAGGTGATGAAAATTAGAAATGA
TGAAAAGAAAAGATTAGTGAAATGGTATATTAACTTGTATAGGTGCAAAACCACTTATGGTAATAACAAACTTTTTTCTG
TATGAGAGGAGGTTTTAATCAAATCTCAATAACAACCCTCGTAAAACAGTCACTAACTGATTTATTCGTTTAGAATTGCT
GCAAAAATAAAACCTTCTTCAATTTGTCTTTAAAATGCATCAAGCCATGTCTTCTTTTGAGCTCGCCAAAACCGATTAAG
CAACCACACAGAATCTGCTGCCACGGCGTTCCCATCTTGGTTCCGATTCCAGCTGAAGTAAGCATGAGTTCTGTTTTTAA
TCTCTAGCAACCCGTGCCCAAAGCTAGCTTCTCGAAACGCGGAGTATTTTGGTTGTGGCTGCATCATGCTACAGATATAG
CAAAAGCCAGTCACATACATATTCAAAGAAAGTGAAGAGTATTATCAATAACAGAGTTAGTTACAGAGTCGGTTACAAGT
TAGTCACTCTATTATTGATTGCAGAATATGGTAAAACTTACTCGGTAAGCAAGCCTTCCGAGTTTCCGCCATCCCCGATT
GTGATGTATATAGGAGCTGACTCATCCGATATTGGCTCACACAATCCATTGACAATGTTGTAAGCAATATTAGAAACACG
TTCCTGCGTCAATATTTTAGGATCAATTGGGGGACAAGGAAGGTTTAGATAAATATCAATATTATTCGGGACAAGTAAAT
TGAATATACCGATCTCTCATAGGCATGAACATGACCTGCAAACACAACATCAACCTTGTATTTGACAAACCATTGTTCGT
ACATGACTCTCAATGTTTCACCTTCCATGTAATGATGCACATAGCTACTGTAAAACGGGCTATGCACTAAGACTATAAGC
CATGGCGTCTCTGTTCGATTCACTCCTTGTAACTCCTTTTCCAGCCATTTGTATTGAGGTGTGTATATCCCTAATCATAA
TATGCAAAACTAATCAACAAGCTACTAAATAGTTATTGTTTCTTCAAAATTAATTCCTTACCATAAGATGAGTAACATGA
CATAACAATAATATAAGCTGACGCCCTTTTGATGGAATACCACAATGGAGAGATACTTCCTGATGCCTTATGTGGCGTAT
GATACCGATTCATAAAAGGCTTGAATGGTTCTATTTCACCCTACAAAACAGACTCTTCATGTTAAGTTTAAGTAATTACC
CTAGAAGTGATAAAAGAAAGGAAGAAATTTAAATATTACAATGTCAGGAACGAAGTCGATTTCGTGGTTGCCAGCAGTCC
ATATCCAAGGTTGATAAGCAACACTTCGCTCAACGAACCTTCCCCAAGTATCCCATCTATTGTTGTCGTGGTTAGGGTAG
CGATCCGCGTAAGACAAGTCTCCTACAAACAGAACCGCTTGTCCTTTTCCCGGATTCATCTCATAATGGCTTAACGTACT
ATTTGAGTCATAAGTTTGTCCTAGATCCCCTGGAACGTAACAAAAAGTCACACATAGGAAAGTTGTTTGAGGTTTTATTC
AAATGTGTAAGGTTTGATATGAAACTTAAAGACAACATTTAACATACCAATTAATCCAAATGTGTAAGGTACGTCAGGGC
CTGATTTAGGCGGGATAAAGAACCAGAACCGTCTGGACCACTTGCCACTCCCAATTTCGTAGTAGTATTTCGTATCAAAC
TGTACACGACCATATATAACAAGTAAAAGTAAAAGAACACTTCTAAATTAAGGATATTCGACTAAAACACAAAACCAAAA
CCCAACTATCAATACTGACAATAAGGATAAAATTAACCAAAAATCCAAAGAAAAAAACGGCTTTAAAGTGATAAGACTTA
CTTCCAAATCATCGATGAGGCAATGGTGAATATAACCAGACGTGTAATTAAAGAACCGGTAAGTATTAACTGTTGCTTCT
GCTTGTTTCCTCGATTTCTCATTCTCACACCAATATTGAACAGTCTTAGAACCGGGCTTAACCGGAGTCACCCAAGAAAT
GATCACTCCATTACCTTCATGGTTCCCTTGCGTTACATGAACCTGTTGAGGTGAATTAGGACCAGGAGGAACTTCAAAAA
CATCGCTGTCTAGTGGCATGTCATCTGGTAAATCACTTCCTCTGACATATTCACTTGTGAACCCTCCATAGCAAAACTCA
ACAAGAACACTTAGCAAGAAGATTATCAAAGAAACTCGTTTGATTTTGAGGTCAGATCTTGAACTCATCTTCAAGATTAG
TTTCTCTGAATCCGAGACGAAGAACGTGCTTTATATTTTCTTTTTGGGAAATTAAATGAGATAGCTAGCTTGTCTGGCCA
GACACAATCATATGATTTTTTTTTTTTTTTCCAAGAAAGGATCGCAAGTGGATATTCCAAATTTTTATTTTATTTTTAAT
CAACCTTTGAAAATGAAGGCTTCTAAGACCATCTCTATCTAAAAACAAGAAAAGTTTCTAAAAAAAATATATATTAATAT
TTTAACTAAAACAAATATATTAATTATTATTTAATAATTGAACTAATAGTATGATGACATTTGTCCAAATTGGATGAGAA
TAGTTTCTCAAAGTTTCTCGGAAGAGAAACTCAACTCTCCTTCTCTCCTATTTTTTCTCCTTCCTCTCATATTTTTTTTT
TGTTGGGTATCTCATTGAGATACTTCCAATGAAAATGCTCTAACTATCTTTTTTTTTTTTTTAATATCGATTAAAAAGTG
TTGTAGGAAACAATTGATAGTGTTGCTTTCATTTTTTTCT
>AT2G27190.1 | chr2:11618400-11621399 REVERSE LENGTH=3000
AGACAAATTGAAGAAGGTTTTATTTTTGCAGCAATTCTAAACGAATAAATCAGTTAGTGACTGTTTTACGAGGGTTGTTA
TTGAGATTTGATTAAAACCTCCTCTCATACAGAAAAAAGTTTGTTATTACCATAAGTGGTTTTGCACCTATACAAGTTAA
TATACCATTTCACTAATCTTTTCTTTTCATCATTTCTAATTTTCATCACCTTGCAATCTTTTATCGGTTCAAATTCTGAC
ACAAAGAGACATAGTTACATTTTAAACGAACAGAAAACAAATAAAAATGTATAAAGTATACTACAATGTTCTTCTATTCA
CATACCCCACATAAAACAATTGAACTTACATACAAAAAAATAAAATAAAAAACAAATAAATTACTATTAATTCTTTCAAA
AAACCCAAAATACTCATAAGAAGAAGAATTCATAGGCTTCCTGATGACGTGTCCTTCTGTGAAGGGCTTCTCCAAAAGCC
AGCCCCATAGAAACGATCCAACATTTCATTTTCAAGCCTGACGACGTCGTTTAACTCACCACCACTCACATGACATTCCT
CAAAAACAATCTCAGCCGTTAGATCTTCTTCATTCAATCTAGCGTGTACGGTACTTTCGCTTCCTTCCGCCGTCGCTGAC
GCAAGCAAACCATGTCGTTTCCTCGTAAAACGTCGTCGTTTGCTTCGCCTCCAAGCTTTTTTACAAACCGCGGCCGGAAC
TTTATACACGGCTAAAACCATTAGATTCACCACCGCGCATGGACAACAACACCACACAGCCGCACACTCCGCCGCCGCTC
CTCCCGCTACCTCTCCAACTTTTCGTCTCTCTTTGCTTAACGACGTCGTCGAAGGAGGAGAGTTTCTCATCGTTGATTCT
TCCGATGAAACTAACAACGGGGATTTTAAAATCACGTGACGAGTCATTGAAATTAAAAAAAAATATCACGTGACCTTGGC
AAAAAAAAAACACCTCTGGGATTAACGATTAGTGAAATAACCTTTTTCTCTCAGATATCTCCGAGGAAATAGAATCTAGT
GAAAATTGACCCATCGTTGTTGATAAGGTCATTCATCATTTTGATTCTAGGTTATGTTGCTAATCAAATCATAACGATGA
TGATCCCAGGAAGAGAAAGATTGAGAAGAACTGGTGGATGGTAAAGTAGAAATAGGGGAGGAGGGGATGAATTGGATGAG
TTAAAAAATAGCTGTGTAAATTTTCTAGGATTGGTTGTAATTTTCCCGAGAAAATGAGAGAAAATTTTGGAAACGTTTGG
TCAGAGAGAATAACTGAATCAGAGAGGTTAAAAATGGAACCGAGAAGATCGGAGAAGATATAACCAGAGATTTGTTTTTC
TATGTTCTTAAATTAAACAAACAATAATAAAATGATTGAAAAAATCACTGTCATTTTTTCTTCTTTTGACCCTAAATTAA
ACAAAACAACAATAATAAAAAGTTTGTTTTCGGCTTTTTCTAACCGATTTTAATTTGTTTTTTTGGTAGAAATTTTCTGA
TTTTTTTGTTTTTGCAATTATTATATTTTCTCTGATATGACTTGTATTTTAGCATTTGATGCTATTGAGATCGTGGGAGT
TTGCAGAAGTAGCGGTTATGGTTTAAGTGCTATCAAACCTTTTGAAAAATTGGTTTTGAATTTGAAAATAAATATGTTTG
TGGGAGTTTTATGACTGATAAACCAGTGGATATGAAAGCGGTTAAATAAAACAACGATTAAAATAAATATTCAAAGAGTT
ACACGTGCTAATGAATGAAATAAAGATGACGATATTGACGTTTGCTTCTTGATTTTTATTAGTTTGGGTGTAAGACATAA
TTAAAAGAATATAATTACTAATATTGATTAGGATTTTTAAAAACATGCATACAATGATGATGAAAGATATTATATGTATA
TATACGATTAGATAAATATTGTTTTAATTATAAATAATGTTAATTTTAAAAATATTTTAATTTAACTACTGTTTGTAACC
GCAAACGTTTACAGAAAAAAAGAGTTCTTGAAATATAGCGATTTTGAATGATCCAGAGCAGTTTCCACCAGTTTGTATGA
TAGTTATCAATAATTAACAACCGATAGCACCTAAACACGCTGCATTTGGAGTGGTAAAAAGAACCAATCAACCCCTAAAA
TCCCTAAAATCACACAATACGTAGGTTATCTTTTAGTAAAAAATAATTGTCAAATTTCCCTTTGGCTGCGATTTGAGAAA
GATAGCGATTTGTTTGGTTTGGTCCACACGTGACGTGTGTGATATTGGTATAAAAAGTTGTTTTTGGAGTTCTCTTCTTT
TTGTGTTTGTACTAACCGTAAAATTGGTTGCTTATCAAAGCACCTAACTATTTTTTTTCTTTATCACTTTCTATCTGTTT
AAATTTTGTGAACTTCCAGCTGGTATGAGCTTATATTAGATTAAAGTATAACAAAACAAAAAAATATATAATTAAATATA
TGAGTCTTGGTTTGAATGGATCTCAATCTTATATAACGAAAGTATTTGGGTGAGGATTTTTGAATATTGATAAAGTTGTT
GTATATCATTTTCACATTAGTGTGACATTAGGATTTTTGACTGGTTATGAACGATGGCGGTCAAGAATGGTTATGACATT
AGTGTGATATCTTTGCGAGAATACACCAACTTTTAGTTCATCACTGAGATCTCATACATGACTGGTAGAAATAACAAAAA
TGCCGTAACCATTTTTTTTGAAGTTTTGACATTAGTGTGATATCTTTACGAGAATACACAGACTCGGCGACTCCTTATCT
TATATTTTCTCTCTATCTCTCTGTTCAATCACTTATCAATGATAAGTTATCATCATCATCATCCATCATCAAATCCATTT
GTCCTAAGATGATATTTTCTCTTCTTTGACCATCTTTTGGCTTGTGATTTGCTGATTTCCTGAATCCACGGTGGATTCTT
GATTTGGGGTTTTACTAAACCGTTTATCCGATTTCAGATC
>AT2G27200.1 | chr2:11627960-11630959 FORWARD LENGTH=3000
TTCGGTCTTGATGGAACGCCAATTCTGAGAGTTTTCCTGAAACCGATCAACAAATGCTCGAATATATGATACAGTTGTGG
ATTTTTCTTATTGTAGAAATCGTGATAACATTCTAACAGCTGTTGTTTAGATATTATGTTTGAGCAAATACTAGTGATAT
CGATAAAGTTTCAACTTGATGCTAGTCAATATATTGATGAAGAGTCCTTCGAAGCAGGTTTGGTAGTTGTAATATATTGC
CATTGAGATATTATAGATCACTCACTCATTGTGGGTTTGTTTGTTTTCTATTTGTGGGTTTGTTTGTTTTTAAATATGTG
TAAAATCTTGGCCTGTTACATTGGCTTTATACCATAAATAACAAAAAAAAAAAAAAAAAAGATCACTCATTCATATGCAA
AGCAACTCAAACTACAATTTTCATTTCCCAGACTTTTATTGTATTTTTTCAATTTAGGAATCAGACTTTTGTTTTAGACA
AAAAAAAAAAAGAATAAACATTTTGTAACCTTTATATTCTCCAGCATCACTCTTGTACTAAATCAATGCACATGCAAGGT
TTTCTCACCATTGTTGATATTTTCATTTTTTGCTCTATTTCATAGCTTTGGACTTTGGACAAATTCAATAGATTCCTCAA
GCTTTGTCACTTCATCTAAAGTATGTCATCGCCGTCTTTTAATGAGCAAACAAACATATCAGTAAAGAAGTCAACAATTT
ATTTGCAATTGGCTCAAATTTGAGTAGCTCAACTCTTCTAACTCAGAATTTTCCTAGGTTCTTCATTGTTTTAAAAAAAT
TTGGCAAAGGGAAACTTTACTGATTAAGCTCTTTTTGTAGTTAATTACAAACCCTCTGAAATTTAAATTCATATATAAAA
AAGTGTAACATCCAGATTGTACGCAATGATGAATGAGTTTCATTATTTCCATTATATTAGTCATTTTTCTTCATAGATTA
TTTCTAAAGCTTCCAAAACTGAAATTGGCGGTTTGTACGAAGTTAATCTGAATTGACTAATGTCGTTTCTGTTGTAGATG
ACATTCAATGCATTAGAAATCCTCATTTCATTACGATTTTTCTTCACCATTCATTGTATATTTATTCATGAGCAATATTG
TTTATTCCACTTTTATGTATTGTAACATGGATATTATTAGCAATATTTTGATGATGGAGTTTCATGTGTTATATTCATCA
ATGAACTTAAAATTGACTGAATTCTTACTTTCTAGTAAATGTAGTTACTGCCATTTAAGAACCGAGGACATGTGACCGAA
CTTTTCTTCTCTACGTGGTTTTATCTAGTCTCAACTCTCAATTTGGATGATCAAAACCAATGTAAAAGTCTTATAGCACT
TATTGGTGACCTTAAATTCGTAGGTACATTACTAGATTCTGTACTGTAAGATACATTTCTATATGTTACTGCCTAATAAA
TTAAAACATTTATAAAAATACGATACAAACATTTGAAAGGGTACGATGTCAAAAAAAAAAAAAAAAATTTTGAAAGGGTA
CAAACTCTGAGAAAGTGTGTCAAATACAAATAGTTTTCTAAAAAGCGTATCAATTATCATAGTATAAATCACCCTTTATA
AATCACCCTAAATTTTCCTAGAAAACACTACAATTTGCAACATATGTCTCTCACAAATCCACCATTAGGTATATAAAATA
ATCAACACAATATTTTAAGCTAACTACACATTACCAAATCAGTTCAGTTTCATGCGTATTGTTTGCATTACATAAATGAT
GAAACAATTTCTTAGTACAAGACTATATATAGCTTCAATTTCGTTACTCAAATCGAAATAGATAATTGTTTTATTTCCTC
AAATAATTTCTGTTGTTTTTATAGTAATTAAGTAAATGATAAAAATGATTTAATAAATGTAATTATCTTAGCTTAAAGAG
AGAGAGATAAATAAACAAAGGGCAAGTTTTTTGATTGTTTGGTGTTGAGTGTCTCTCTGTCCTTATTCCTCAACAAAAAA
AAAAAAACTGGGAAGAAGAAAGAACAAACTCATTTTCAAATTCTCCGAATCTCTCTACTCCAATTAACTTTTTTCCGGGA
AGATCTCACCGGAGAAAAGCTAGCTAGGGTTTCTCCACCGTGAAGATTCTAGAAGCGAGAATTTGGAATTTGCTAATTAA
GAAGATGTGTTACGATCTTTCTTAATTAAAAAAGCATTGAAATTGACGAATTTAGGGTTGTGAAAAATATGGATTTGGAT
TCTTCAATGGTACCAGAGAATGATCAAGATCCTATTGCTACGTCTGAGAATCAATCTCCTATGGAGGAGAAAGAAGAAGC
GTCTGAGCAACAAACCGGATCCGAATCCGAATCGGCGTCTTTGACTCCTTCTCTTCCTCCTCCTTCGCAGCAACAACAAC
AACAGCAGCAACAGCCGCAGGTAACGGCGGTGGTTGGTCCGAGATGTGCGCCAACGTATTCGGTTGTGAATGCTATAATC
GAGAAGAAAGAAGATGGTCCTGGTCCTAGATGTGGACATACGCTGACGGCGGTTCCTGCTGTTGGTGAAGAAGGGACGTC
TTCTTATATTGGCCCGAGACTGATCTTGTTTGGTGGTGCTACTGCTCTTGAGGGTAATTCTGGAGGAACGGGAACACCTA
CTTCAGCTGGAAGTGCTGGCATTCGTATGTTTTTCGATTTCTCGTTGCTTTAGTTTCGTATAAAGCTATAAGCTTTAGTT
TCTGAAATCATTCCTTGATGTTAGAGTATGATTTTGCATCAGTTTTAGACTTGCCCTGATGTGATAAGAGTAATGTTTCC
TATGCAGGGTTAGCTGGTGCAACCGCTGATGTTCATTGTTATGATGTTCTTTCTAATAAGTGGTCGAGGTGAGTAGAAGA
TATGAATTGTGCTGTTTAAGGTAGGAGATCTAGTGATTTGTTGTTAAGTGTGAAGTTGAATTAATATGATGAAATGATGG
TATAGGCTTACACCTTATGGAGAACCACCTAGTCCAAGAG
>AT2G27210.2 | chr2:11636183-11639182 FORWARD LENGTH=3000
ACCCTACAGAAAGAGTGACGAGTGCGAGATAACATACCTCTCCCGAGTCCTGACAGCCGCCTCTAGGTGATCCTCATGTT
GTGTACAGAACCAACCAAACCATTCAATTATCGATTGCTATTTACCAACGAGATGGATCAATGAGGGTTTTGAGTTATCG
AAGAATTTCACAGGTTAAGTTCATTCAAGTCAGATGATGAAAGGGTAAAGAATTTGTAGTAGTAGTGAGGAGGAAGAGTA
TTTGTTTTGTAAAAGGGGTTTTCTCATTTTTATTCATATATTTGATTTTCTTCACTTTGCTTTTTTTCTTAGTATTGATT
ATATATGTGGTATTGGACTTTTGGTGAGGGACACAAACAGGAGAGTGAGTAGGAGGAGGATTTTAGAGGTTGTTTTAGTT
TTGGGGTATTTATGTATCATAGAGAGGTGTGTTTGGTCGTTTGTATAATGTCTTCATTCATATTTTTCAGTATGTAATTT
GTAGCAACGGTTTGTGTGTTTAATGATACAGAAAATATTCTCTCCCATTTTTTCTATCATATTCTTATTTTACCATCATT
TTTAAAACATTTCTGTATTTTGTTAGTTTGTAAAATAAAAAATAAAAAATTGGATATGGAAGACAAACAAAAAATCAACT
CAAATAAATAAATCCATAACTTCTTGGTAGCCAATTAACTTGTGGTTAGGTCACTAAGATGATCATGTAAAACAACAAAA
TAATAATTATAGCTAATATATATTCATTGTTTTGTGGAACAAATTTTAGAAAAAAGACAGAAGAGGTGGGAGATTAAGTT
AGGGTTTTTGGGGACATACACACACACACACACACATACACGTTCATAAAGTCACAACTATTAGCTAATATGGATCTCAC
GGTTGATCTGATCTTCATTTACACTCATACGTAACAATACTAACTAAAACCTGACTATCGAAAACCATATATATTTCTTT
AGCTTAGTATTGTTATCTACATTTTTATCATAACCTTTACTTAATCATCTCCTCTCTATCAATCTACACACATCAACCCA
TACGAAACCATCCAAGGGCCAAAACTATACACAGAATATACGTAAGCAACAAGCAGAAAATATATCATCCCCACTAATTA
TTTCTAATCCATGATTTGATAAGTTGAAGATGAATATATGGCCGAGTTCTCAGTTCCATGACTTGTTGACTCAAAATGAA
TGTTATTAAAGGTTTGGTCACAAGAATGAGGCAGGCCGAGGGAAAGGGAGACGCTGTTTCCATCCATTGTGTGATAGTTT
TCGAACCCTCCGTTGAAATTGATGAAGTTCGCTTGATTCATGTGTTGCTTCGTGAACCTCATGACTACGCTGCAACTTGA
GGATGAATTTTGCCTAGGGGTTTCAGTTTCAGTGAATCCTTGACGAAAGGCGGGTAGGATCGTGTTCGAAGATTCATTTG
AAGTTGTATTATTGTACGGTTGCTTTGAAGATGAACCTTTGGTACTATACCGGTCACTTCCTTTTCTGCTTTCTTCAATA
TCCATTTCTTCCGAATAAAGTTCCTCCACCAGTGGCTTCCACATTCGAACTCGAGCATTAATGAACCAATTTGACACCTA
CATCCATTTTACACAAGATACTATTAACAATACTTATTTTGATTATATATAATCATGGGTGCTAAAAGAAAGTATTCCAT
AATATATATAATTACTAATTTAACCAAAATAAATTTGATTTACTTTACAAAGGATCACATATATGATATTTCTCGTATGC
TATCATCGCTATTTTCATTAAAATAATTATAATAAAATAAATATACATCATCTATCTAAATAAATTTACCAAAATATATT
TGGTTTACCTGCTTTTCTTAGAATTCTTGGGTACGTTTTTGTTTTCAGACTCGAAAAGAAAAAAAAATAGAAATAAAGAG
ATATCTTTCTAAAAATATTTTTTTGATCGGAATAAAATTTGTTTGAATCTATATATATATTCGGTTTTACCTGTAGATTA
TTTATTCTTGATAGTCGGTGTTAGATGATGTCATGAAATTGTATATGTACTATGTATGAGACATCTAACATTAAGAAACT
TAAGTATGTCCAACTTCTGATAATCGAAATCAATTACCTGACTCTTAGTAAGGCCAGTCTGTTTGGCAAGCATTACCTTA
TCCAAATCCCTCGGATATCTATACAAACCAAAACAAGACACAACTAAATCATTAGCATGCATGTCTATACAAAACTAAGT
AATGATCCTAGCTTCCATATCCTTAGTTAGTTCCCTTTGCTTCAAGGTCCCATCATTCTGATATATCGACAATAATCGTA
ACAAGAATTAAAGATAGAAGAAAACGTTACTTACGGATGAAGAAAATGCTCAAAGAGCCAAGAGCGTAGAACGGAAACAG
CTTTTTCGGGCAAACCTCTCTGCGGTCTCCAAGCATTTGAATGGTGATGTGCCATCTTTCCCAACTTCTTAAGCTGCTCG
TCAAATTCCTTTTGTCCCAAGAGCTTGTTTATTTGCTTGATTTGCAAACTTATCATGTCTTTTACAGCACGAAACTGCTT
TGATATTGTTTGTAACGCCATATGTGTGTATGAGTTTGCTGAGCCTAAACCCGCAGCTTGCTCAAACGATGAGATTATAG
TCTGCATTTGGTCATGGTATTGCTTGTATCTCTGTTCCACCTGTGTATAATTTACCAAATTCATTTCCCAAATCAATTTA
CCAATCTTTGAAACCTTTATAAAGTATCAAATACTTAACATGCAATAACCAAATATATGGACTGAACTTGAGTCCCGATC
TCAAAGTAACAGAAAGTTTATTGCCATTATATATATCACCATGGTTGGTTTGTATATACAAAGATCTTATTATTATTATT
TGTGTATCACATATTATATAGGTAGGTATAAATAAGTTACCATTTCACCCATGGAGATGAGTTTTGCTTTCTTCATTTGC
AAAGCAGCTACGCCAGGCTTATAGCCACCATTGATGTCCT
>AT2G27210.1 | chr2:11636183-11639182 FORWARD LENGTH=3000
ACCCTACAGAAAGAGTGACGAGTGCGAGATAACATACCTCTCCCGAGTCCTGACAGCCGCCTCTAGGTGATCCTCATGTT
GTGTACAGAACCAACCAAACCATTCAATTATCGATTGCTATTTACCAACGAGATGGATCAATGAGGGTTTTGAGTTATCG
AAGAATTTCACAGGTTAAGTTCATTCAAGTCAGATGATGAAAGGGTAAAGAATTTGTAGTAGTAGTGAGGAGGAAGAGTA
TTTGTTTTGTAAAAGGGGTTTTCTCATTTTTATTCATATATTTGATTTTCTTCACTTTGCTTTTTTTCTTAGTATTGATT
ATATATGTGGTATTGGACTTTTGGTGAGGGACACAAACAGGAGAGTGAGTAGGAGGAGGATTTTAGAGGTTGTTTTAGTT
TTGGGGTATTTATGTATCATAGAGAGGTGTGTTTGGTCGTTTGTATAATGTCTTCATTCATATTTTTCAGTATGTAATTT
GTAGCAACGGTTTGTGTGTTTAATGATACAGAAAATATTCTCTCCCATTTTTTCTATCATATTCTTATTTTACCATCATT
TTTAAAACATTTCTGTATTTTGTTAGTTTGTAAAATAAAAAATAAAAAATTGGATATGGAAGACAAACAAAAAATCAACT
CAAATAAATAAATCCATAACTTCTTGGTAGCCAATTAACTTGTGGTTAGGTCACTAAGATGATCATGTAAAACAACAAAA
TAATAATTATAGCTAATATATATTCATTGTTTTGTGGAACAAATTTTAGAAAAAAGACAGAAGAGGTGGGAGATTAAGTT
AGGGTTTTTGGGGACATACACACACACACACACACATACACGTTCATAAAGTCACAACTATTAGCTAATATGGATCTCAC
GGTTGATCTGATCTTCATTTACACTCATACGTAACAATACTAACTAAAACCTGACTATCGAAAACCATATATATTTCTTT
AGCTTAGTATTGTTATCTACATTTTTATCATAACCTTTACTTAATCATCTCCTCTCTATCAATCTACACACATCAACCCA
TACGAAACCATCCAAGGGCCAAAACTATACACAGAATATACGTAAGCAACAAGCAGAAAATATATCATCCCCACTAATTA
TTTCTAATCCATGATTTGATAAGTTGAAGATGAATATATGGCCGAGTTCTCAGTTCCATGACTTGTTGACTCAAAATGAA
TGTTATTAAAGGTTTGGTCACAAGAATGAGGCAGGCCGAGGGAAAGGGAGACGCTGTTTCCATCCATTGTGTGATAGTTT
TCGAACCCTCCGTTGAAATTGATGAAGTTCGCTTGATTCATGTGTTGCTTCGTGAACCTCATGACTACGCTGCAACTTGA
GGATGAATTTTGCCTAGGGGTTTCAGTTTCAGTGAATCCTTGACGAAAGGCGGGTAGGATCGTGTTCGAAGATTCATTTG
AAGTTGTATTATTGTACGGTTGCTTTGAAGATGAACCTTTGGTACTATACCGGTCACTTCCTTTTCTGCTTTCTTCAATA
TCCATTTCTTCCGAATAAAGTTCCTCCACCAGTGGCTTCCACATTCGAACTCGAGCATTAATGAACCAATTTGACACCTA
CATCCATTTTACACAAGATACTATTAACAATACTTATTTTGATTATATATAATCATGGGTGCTAAAAGAAAGTATTCCAT
AATATATATAATTACTAATTTAACCAAAATAAATTTGATTTACTTTACAAAGGATCACATATATGATATTTCTCGTATGC
TATCATCGCTATTTTCATTAAAATAATTATAATAAAATAAATATACATCATCTATCTAAATAAATTTACCAAAATATATT
TGGTTTACCTGCTTTTCTTAGAATTCTTGGGTACGTTTTTGTTTTCAGACTCGAAAAGAAAAAAAAATAGAAATAAAGAG
ATATCTTTCTAAAAATATTTTTTTGATCGGAATAAAATTTGTTTGAATCTATATATATATTCGGTTTTACCTGTAGATTA
TTTATTCTTGATAGTCGGTGTTAGATGATGTCATGAAATTGTATATGTACTATGTATGAGACATCTAACATTAAGAAACT
TAAGTATGTCCAACTTCTGATAATCGAAATCAATTACCTGACTCTTAGTAAGGCCAGTCTGTTTGGCAAGCATTACCTTA
TCCAAATCCCTCGGATATCTATACAAACCAAAACAAGACACAACTAAATCATTAGCATGCATGTCTATACAAAACTAAGT
AATGATCCTAGCTTCCATATCCTTAGTTAGTTCCCTTTGCTTCAAGGTCCCATCATTCTGATATATCGACAATAATCGTA
ACAAGAATTAAAGATAGAAGAAAACGTTACTTACGGATGAAGAAAATGCTCAAAGAGCCAAGAGCGTAGAACGGAAACAG
CTTTTTCGGGCAAACCTCTCTGCGGTCTCCAAGCATTTGAATGGTGATGTGCCATCTTTCCCAACTTCTTAAGCTGCTCG
TCAAATTCCTTTTGTCCCAAGAGCTTGTTTATTTGCTTGATTTGCAAACTTATCATGTCTTTTACAGCACGAAACTGCTT
TGATATTGTTTGTAACGCCATATGTGTGTATGAGTTTGCTGAGCCTAAACCCGCAGCTTGCTCAAACGATGAGATTATAG
TCTGCATTTGGTCATGGTATTGCTTGTATCTCTGTTCCACCTGTGTATAATTTACCAAATTCATTTCCCAAATCAATTTA
CCAATCTTTGAAACCTTTATAAAGTATCAAATACTTAACATGCAATAACCAAATATATGGACTGAACTTGAGTCCCGATC
TCAAAGTAACAGAAAGTTTATTGCCATTATATATATCACCATGGTTGGTTTGTATATACAAAGATCTTATTATTATTATT
TGTGTATCACATATTATATAGGTAGGTATAAATAAGTTACCATTTCACCCATGGAGATGAGTTTTGCTTTCTTCATTTGC
AAAGCAGCTACGCCAGGCTTATAGCCACCATTGATGTCCT
>AT2G27220.1 | chr2:11634306-11637305 REVERSE LENGTH=3000
AAATAATTAGTGGGGATGATATATTTTCTGCTTGTTGCTTACGTATATTCTGTGTATAGTTTTGGCCCTTGGATGGTTTC
GTATGGGTTGATGTGTGTAGATTGATAGAGAGGAGATGATTAAGTAAAGGTTATGATAAAAATGTAGATAACAATACTAA
GCTAAAGAAATATATATGGTTTTCGATAGTCAGGTTTTAGTTAGTATTGTTACGTATGAGTGTAAATGAAGATCAGATCA
ACCGTGAGATCCATATTAGCTAATAGTTGTGACTTTATGAACGTGTATGTGTGTGTGTGTGTGTGTATGTCCCCAAAAAC
CCTAACTTAATCTCCCACCTCTTCTGTCTTTTTTCTAAAATTTGTTCCACAAAACAATGAATATATATTAGCTATAATTA
TTATTTTGTTGTTTTACATGATCATCTTAGTGACCTAACCACAAGTTAATTGGCTACCAAGAAGTTATGGATTTATTTAT
TTGAGTTGATTTTTTGTTTGTCTTCCATATCCAATTTTTTATTTTTTATTTTACAAACTAACAAAATACAGAAATGTTTT
AAAAATGATGGTAAAATAAGAATATGATAGAAAAAATGGGAGAGAATATTTTCTGTATCATTAAACACACAAACCGTTGC
TACAAATTACATACTGAAAAATATGAATGAAGACATTATACAAACGACCAAACACACCTCTCTATGATACATAAATACCC
CAAAACTAAAACAACCTCTAAAATCCTCCTCCTACTCACTCTCCTGTTTGTGTCCCTCACCAAAAGTCCAATACCACATA
TATAATCAATACTAAGAAAAAAAGCAAAGTGAAGAAAATCAAATATATGAATAAAAATGAGAAAACCCCTTTTACAAAAC
AAATACTCTTCCTCCTCACTACTACTACAAATTCTTTACCCTTTCATCATCTGACTTGAATGAACTTAACCTGTGAAATT
CTTCGATAACTCAAAACCCTCATTGATCCATCTCGTTGGTAAATAGCAATCGATAATTGAATGGTTTGGTTGGTTCTGTA
CACAACATGAGGATCACCTAGAGGCGGCTGTCAGGACTCGGGAGAGGTATGTTATCTCGCACTCGTCACTCTTTCTGTAG
GGTTTATATCCAAGCAAGAGAGCCGCGGTCATTTGGATTTTGTGGGCGTCCTCTTGTTGGTGTTGGTGGTCTATTTACGT
TTAACTCCTGCAAAATATCAATGCTTAGTTACGCCATTTTCCAGGTGGAAAAAGGAAGGCATTAGTATCTGTTTGAGATA
AAAACCTGCATCCATGTATCCTCTATATGTCTTTCTGGTGAAGTTTCAGGTGAGGTTATCGCTGGAGGCAATGGATGGAT
AAGCTTAGGAACCACCACAAGATCTCTCCCCAACACCAAGATAGCCCCGGCATTGTTTGCGGTACCTGAGAAGGAATAAA
TATAGATCATTTTTTGTCAGAAACTATCAGATCAGGTCTTATTACCAGCTTAGGAGTGAGTTCTCGGTTCCATAAACATA
CCACAATAATTTGTTGCCGAAAAGAGCGTTATCAAATGACCTTGGGCAAAACGCTCAAATCCGTCCATCACGCATTCATG
CGCACGTACAATCAATTGCAGATCATTGTTGTTGCAAAACTCCATGACACGGTCAGGCTGCAGTTGTCAAATTCTTGGTA
AGTAATAGAACAGGCAGAACTACTTATGGAAGCGAAGTAGAATTATATTACTCAATATAATTGTCTAACAACAGCCCATG
AATATGTCAAGGGTAAGGGACTAGCAAAATCAGTACTCTTCACACTTAGGAAGCTCAAAATGAGCGGAAAGAAAAGATCA
CTCAAGCTGATGTAATGGAGTATGAGGTGAGGAGGGGAAGGGAAAGAGAGCAGTAATCAATGCAAAGTGTACGAAATAGA
AGAAAAAGACCACTCACCCCAAAAGTAACCAACCCAGGGCCTCTAGCATTGGGCCTTAAACCTTCGACACTGTCATTTTC
AGTTGGATCCGACCTAACAGATTACAAGATGACATACTAGTGAGACAAGGATCACGGAAACAACATAGAATGATACAGCA
TTAGACATGAACTTACCATAATAAATCCATAAGTACAATTGAGCCTGCTTCCATCGTAATTGGACGTTGGATATTTTCTA
TCTGCTCCACATGATTTATCGACCGACCAATTCCCCCATGCATACAGATGATTTTCTTCTCAATCAGTGCAGCCAGAGGT
AGCCAATTGAATAAACGGTTTATTCGATGCCACACCCAGATCCCATCACGTTCACCCTGCAAAGTAGCCATGACATGAGA
CCCTAAAAGTGGAGCAAGAGATTCACAGAGATGAGACACTACCATTCGCTCAATACACTCTATCCGGAAACCAAAAAGTG
CATTAATGTCGGCAGCTTCATGATTTCCACGAATCAGGTGTACGTTATGTTGGTATTCAACCTGCAGTGTCAATTATAGA
GCGTTATAGCATTTCTTATTAAGCGTTAATAATACCTGAAAAGAGAGCATTAATATAGTTCTCTTTAAACTACCTTTAAA
GCAAGCAGAAGTGTAATTGTCTCTAGGCTGTGTTGACCCCGATCAACATAGTCTCCTAAGAAGAGGTAATCGATGTATCT
GAGAACAATTAATACAGTCAGTAATGTCAGACCAACACATAGCATGGCGCAAGAGATTTAGCTGCACACTTACGATATGT
CTCCAGCTGTTGATGGTGAACCATATTCATCAAAAAGGCGCATGAGATCCCCAAACTGGCCATGCAAATCACCAAATATC
TTAATAGGAGCTTTAAGCTGTAACACAGTAGGTTCGCTTGAGAAGATACGTTCTGCACTGTCGCAAAGATCAGCTATTTC
ATTGCAATCCAAGAAAAACTGGCGACGAACTGGAGGCTTCCACCCCCGAGGCTTCAAAAGATGAGCTACAACCTAATAAA
ATTGAGTTGTGAATCATTAGAAGGTATTAATAGTCAACTC
>AT2G27220.3 | chr2:11634306-11637305 REVERSE LENGTH=3000
AAATAATTAGTGGGGATGATATATTTTCTGCTTGTTGCTTACGTATATTCTGTGTATAGTTTTGGCCCTTGGATGGTTTC
GTATGGGTTGATGTGTGTAGATTGATAGAGAGGAGATGATTAAGTAAAGGTTATGATAAAAATGTAGATAACAATACTAA
GCTAAAGAAATATATATGGTTTTCGATAGTCAGGTTTTAGTTAGTATTGTTACGTATGAGTGTAAATGAAGATCAGATCA
ACCGTGAGATCCATATTAGCTAATAGTTGTGACTTTATGAACGTGTATGTGTGTGTGTGTGTGTGTATGTCCCCAAAAAC
CCTAACTTAATCTCCCACCTCTTCTGTCTTTTTTCTAAAATTTGTTCCACAAAACAATGAATATATATTAGCTATAATTA
TTATTTTGTTGTTTTACATGATCATCTTAGTGACCTAACCACAAGTTAATTGGCTACCAAGAAGTTATGGATTTATTTAT
TTGAGTTGATTTTTTGTTTGTCTTCCATATCCAATTTTTTATTTTTTATTTTACAAACTAACAAAATACAGAAATGTTTT
AAAAATGATGGTAAAATAAGAATATGATAGAAAAAATGGGAGAGAATATTTTCTGTATCATTAAACACACAAACCGTTGC
TACAAATTACATACTGAAAAATATGAATGAAGACATTATACAAACGACCAAACACACCTCTCTATGATACATAAATACCC
CAAAACTAAAACAACCTCTAAAATCCTCCTCCTACTCACTCTCCTGTTTGTGTCCCTCACCAAAAGTCCAATACCACATA
TATAATCAATACTAAGAAAAAAAGCAAAGTGAAGAAAATCAAATATATGAATAAAAATGAGAAAACCCCTTTTACAAAAC
AAATACTCTTCCTCCTCACTACTACTACAAATTCTTTACCCTTTCATCATCTGACTTGAATGAACTTAACCTGTGAAATT
CTTCGATAACTCAAAACCCTCATTGATCCATCTCGTTGGTAAATAGCAATCGATAATTGAATGGTTTGGTTGGTTCTGTA
CACAACATGAGGATCACCTAGAGGCGGCTGTCAGGACTCGGGAGAGGTATGTTATCTCGCACTCGTCACTCTTTCTGTAG
GGTTTATATCCAAGCAAGAGAGCCGCGGTCATTTGGATTTTGTGGGCGTCCTCTTGTTGGTGTTGGTGGTCTATTTACGT
TTAACTCCTGCAAAATATCAATGCTTAGTTACGCCATTTTCCAGGTGGAAAAAGGAAGGCATTAGTATCTGTTTGAGATA
AAAACCTGCATCCATGTATCCTCTATATGTCTTTCTGGTGAAGTTTCAGGTGAGGTTATCGCTGGAGGCAATGGATGGAT
AAGCTTAGGAACCACCACAAGATCTCTCCCCAACACCAAGATAGCCCCGGCATTGTTTGCGGTACCTGAGAAGGAATAAA
TATAGATCATTTTTTGTCAGAAACTATCAGATCAGGTCTTATTACCAGCTTAGGAGTGAGTTCTCGGTTCCATAAACATA
CCACAATAATTTGTTGCCGAAAAGAGCGTTATCAAATGACCTTGGGCAAAACGCTCAAATCCGTCCATCACGCATTCATG
CGCACGTACAATCAATTGCAGATCATTGTTGTTGCAAAACTCCATGACACGGTCAGGCTGCAGTTGTCAAATTCTTGGTA
AGTAATAGAACAGGCAGAACTACTTATGGAAGCGAAGTAGAATTATATTACTCAATATAATTGTCTAACAACAGCCCATG
AATATGTCAAGGGTAAGGGACTAGCAAAATCAGTACTCTTCACACTTAGGAAGCTCAAAATGAGCGGAAAGAAAAGATCA
CTCAAGCTGATGTAATGGAGTATGAGGTGAGGAGGGGAAGGGAAAGAGAGCAGTAATCAATGCAAAGTGTACGAAATAGA
AGAAAAAGACCACTCACCCCAAAAGTAACCAACCCAGGGCCTCTAGCATTGGGCCTTAAACCTTCGACACTGTCATTTTC
AGTTGGATCCGACCTAACAGATTACAAGATGACATACTAGTGAGACAAGGATCACGGAAACAACATAGAATGATACAGCA
TTAGACATGAACTTACCATAATAAATCCATAAGTACAATTGAGCCTGCTTCCATCGTAATTGGACGTTGGATATTTTCTA
TCTGCTCCACATGATTTATCGACCGACCAATTCCCCCATGCATACAGATGATTTTCTTCTCAATCAGTGCAGCCAGAGGT
AGCCAATTGAATAAACGGTTTATTCGATGCCACACCCAGATCCCATCACGTTCACCCTGCAAAGTAGCCATGACATGAGA
CCCTAAAAGTGGAGCAAGAGATTCACAGAGATGAGACACTACCATTCGCTCAATACACTCTATCCGGAAACCAAAAAGTG
CATTAATGTCGGCAGCTTCATGATTTCCACGAATCAGGTGTACGTTATGTTGGTATTCAACCTGCAGTGTCAATTATAGA
GCGTTATAGCATTTCTTATTAAGCGTTAATAATACCTGAAAAGAGAGCATTAATATAGTTCTCTTTAAACTACCTTTAAA
GCAAGCAGAAGTGTAATTGTCTCTAGGCTGTGTTGACCCCGATCAACATAGTCTCCTAAGAAGAGGTAATCGATGTATCT
GAGAACAATTAATACAGTCAGTAATGTCAGACCAACACATAGCATGGCGCAAGAGATTTAGCTGCACACTTACGATATGT
CTCCAGCTGTTGATGGTGAACCATATTCATCAAAAAGGCGCATGAGATCCCCAAACTGGCCATGCAAATCACCAAATATC
TTAATAGGAGCTTTAAGCTGTAACACAGTAGGTTCGCTTGAGAAGATACGTTCTGCACTGTCGCAAAGATCAGCTATTTC
ATTGCAATCCAAGAAAAACTGGCGACGAACTGGAGGCTTCCACCCCCGAGGCTTCAAAAGATGAGCTACAACCTAATAAA
ATTGAGTTGTGAATCATTAGAAGGTATTAATAGTCAACTC
>AT2G27220.2 | chr2:11634306-11637305 REVERSE LENGTH=3000
AAATAATTAGTGGGGATGATATATTTTCTGCTTGTTGCTTACGTATATTCTGTGTATAGTTTTGGCCCTTGGATGGTTTC
GTATGGGTTGATGTGTGTAGATTGATAGAGAGGAGATGATTAAGTAAAGGTTATGATAAAAATGTAGATAACAATACTAA
GCTAAAGAAATATATATGGTTTTCGATAGTCAGGTTTTAGTTAGTATTGTTACGTATGAGTGTAAATGAAGATCAGATCA
ACCGTGAGATCCATATTAGCTAATAGTTGTGACTTTATGAACGTGTATGTGTGTGTGTGTGTGTGTATGTCCCCAAAAAC
CCTAACTTAATCTCCCACCTCTTCTGTCTTTTTTCTAAAATTTGTTCCACAAAACAATGAATATATATTAGCTATAATTA
TTATTTTGTTGTTTTACATGATCATCTTAGTGACCTAACCACAAGTTAATTGGCTACCAAGAAGTTATGGATTTATTTAT
TTGAGTTGATTTTTTGTTTGTCTTCCATATCCAATTTTTTATTTTTTATTTTACAAACTAACAAAATACAGAAATGTTTT
AAAAATGATGGTAAAATAAGAATATGATAGAAAAAATGGGAGAGAATATTTTCTGTATCATTAAACACACAAACCGTTGC
TACAAATTACATACTGAAAAATATGAATGAAGACATTATACAAACGACCAAACACACCTCTCTATGATACATAAATACCC
CAAAACTAAAACAACCTCTAAAATCCTCCTCCTACTCACTCTCCTGTTTGTGTCCCTCACCAAAAGTCCAATACCACATA
TATAATCAATACTAAGAAAAAAAGCAAAGTGAAGAAAATCAAATATATGAATAAAAATGAGAAAACCCCTTTTACAAAAC
AAATACTCTTCCTCCTCACTACTACTACAAATTCTTTACCCTTTCATCATCTGACTTGAATGAACTTAACCTGTGAAATT
CTTCGATAACTCAAAACCCTCATTGATCCATCTCGTTGGTAAATAGCAATCGATAATTGAATGGTTTGGTTGGTTCTGTA
CACAACATGAGGATCACCTAGAGGCGGCTGTCAGGACTCGGGAGAGGTATGTTATCTCGCACTCGTCACTCTTTCTGTAG
GGTTTATATCCAAGCAAGAGAGCCGCGGTCATTTGGATTTTGTGGGCGTCCTCTTGTTGGTGTTGGTGGTCTATTTACGT
TTAACTCCTGCAAAATATCAATGCTTAGTTACGCCATTTTCCAGGTGGAAAAAGGAAGGCATTAGTATCTGTTTGAGATA
AAAACCTGCATCCATGTATCCTCTATATGTCTTTCTGGTGAAGTTTCAGGTGAGGTTATCGCTGGAGGCAATGGATGGAT
AAGCTTAGGAACCACCACAAGATCTCTCCCCAACACCAAGATAGCCCCGGCATTGTTTGCGGTACCTGAGAAGGAATAAA
TATAGATCATTTTTTGTCAGAAACTATCAGATCAGGTCTTATTACCAGCTTAGGAGTGAGTTCTCGGTTCCATAAACATA
CCACAATAATTTGTTGCCGAAAAGAGCGTTATCAAATGACCTTGGGCAAAACGCTCAAATCCGTCCATCACGCATTCATG
CGCACGTACAATCAATTGCAGATCATTGTTGTTGCAAAACTCCATGACACGGTCAGGCTGCAGTTGTCAAATTCTTGGTA
AGTAATAGAACAGGCAGAACTACTTATGGAAGCGAAGTAGAATTATATTACTCAATATAATTGTCTAACAACAGCCCATG
AATATGTCAAGGGTAAGGGACTAGCAAAATCAGTACTCTTCACACTTAGGAAGCTCAAAATGAGCGGAAAGAAAAGATCA
CTCAAGCTGATGTAATGGAGTATGAGGTGAGGAGGGGAAGGGAAAGAGAGCAGTAATCAATGCAAAGTGTACGAAATAGA
AGAAAAAGACCACTCACCCCAAAAGTAACCAACCCAGGGCCTCTAGCATTGGGCCTTAAACCTTCGACACTGTCATTTTC
AGTTGGATCCGACCTAACAGATTACAAGATGACATACTAGTGAGACAAGGATCACGGAAACAACATAGAATGATACAGCA
TTAGACATGAACTTACCATAATAAATCCATAAGTACAATTGAGCCTGCTTCCATCGTAATTGGACGTTGGATATTTTCTA
TCTGCTCCACATGATTTATCGACCGACCAATTCCCCCATGCATACAGATGATTTTCTTCTCAATCAGTGCAGCCAGAGGT
AGCCAATTGAATAAACGGTTTATTCGATGCCACACCCAGATCCCATCACGTTCACCCTGCAAAGTAGCCATGACATGAGA
CCCTAAAAGTGGAGCAAGAGATTCACAGAGATGAGACACTACCATTCGCTCAATACACTCTATCCGGAAACCAAAAAGTG
CATTAATGTCGGCAGCTTCATGATTTCCACGAATCAGGTGTACGTTATGTTGGTATTCAACCTGCAGTGTCAATTATAGA
GCGTTATAGCATTTCTTATTAAGCGTTAATAATACCTGAAAAGAGAGCATTAATATAGTTCTCTTTAAACTACCTTTAAA
GCAAGCAGAAGTGTAATTGTCTCTAGGCTGTGTTGACCCCGATCAACATAGTCTCCTAAGAAGAGGTAATCGATGTATCT
GAGAACAATTAATACAGTCAGTAATGTCAGACCAACACATAGCATGGCGCAAGAGATTTAGCTGCACACTTACGATATGT
CTCCAGCTGTTGATGGTGAACCATATTCATCAAAAAGGCGCATGAGATCCCCAAACTGGCCATGCAAATCACCAAATATC
TTAATAGGAGCTTTAAGCTGTAACACAGTAGGTTCGCTTGAGAAGATACGTTCTGCACTGTCGCAAAGATCAGCTATTTC
ATTGCAATCCAAGAAAAACTGGCGACGAACTGGAGGCTTCCACCCCCGAGGCTTCAAAAGATGAGCTACAACCTAATAAA
ATTGAGTTGTGAATCATTAGAAGGTATTAATAGTCAACTC
>AT2G27229.1 | chr2:11649558-11652557 FORWARD LENGTH=3000
AATCAGAACCGAAATTCCACAAAATCAGAACTAAAGTTCCATAAAATCTATAAATTTTTTCGATTGGGTTCCCTATATAT
TATCTTAGGGTTTAGTATTGTGTAATTAAAAAGAAAAATTAAGTTTGCTTGAAAAACAAAGAAGAAATCGATTTAATCAG
ATTTTGCAACTATGTTCGATAAAGAAGAAGAAGAAAGAAGACGATGAAGAAGAAGAGAAGGAAAAAAAGACAGGGACAAA
ATTGTCCCGATTGAAGCAATAAATCGACACTGTTGTATTCAACTGTGGAAAATACCTATTTTGAAATAACTTTATTTAAA
ATGCCTATTTTAAATATAAGCTCAATATTAAACACCTTGAACTTATGTGTATTTATTATTTGTGTGTACGGGAAGCAATA
CCAGAAAATGAAAATCTCTTTTATTTATTGACAATCCATAATCCTACAAATCCTCTAACTTCTAGACTTATGCCGTTATT
AAATATTTTAATATATATATATACATATATATTTTTAATAATTATATTTAGGAACGTCTTTTAATTTATCTCCGAGGGTA
CACTTTTTTTCTTTATCTCTTTTGTTTTTATCTAAAAACAAACTTTTAGGATATTACCTCACGAAAAAAACAATAAATTA
TTCGTCTAGCACCATCGGAAAAAGACAAAAGACTTCGACTACCCCACTCAGTGGCACAATCCTGTAATTTCTACTAAACA
TTGATACCCTTTCTCGAATTCATCGTGTTCTTTGTTTTTAATAAGATGGTACTTTTTCCTCATTTTTCAATCTTTTTTTC
ACCAAGAAGCAGAGAAAAGAAACATTAAAGCAGAGAAAAAACAAAGACAAATAATCTCCATTTGCTTTCTTCTCCATCTT
CTTCTAATTTTCTTCAAGTTTTATCAATGGCTGGTGTTACTGGAATCTTAAAGCTTGAAGCTTGGAGCATCTTGTGAAGA
AGATTAACTAGTTTCTTGTATTTTTCTTTTCTGGGGTTTTGAGTTTTTTTTTCTCTTCCTTATTACCGGAAGTAATGGCA
TGTCGGAGTATGATCGCTTTTAGTTTAGATCCTGAAAGAAAACAAAGTGGAGGACTTAGGACAAAACAAGCTGGAAGAGG
ATCTTGCCGTGGAAGTTAGTCTTTGTTCAAATCCATTTTCCTCTTAAAGAATGTAATAATGGGTTTTTATTGATTGTTGT
AGATTTGTTAAAAAGTTTTGTTTTTAGACCTAAAGTTTCGATTTTTTTCTTCTGGGCAGTTTGAAATTGCACTGTTGCAA
GTGAAAAAGTTTGTTCTTGTTGGAGCTTAAAGAAGAGAGAAGAGAAAGAGAAAAGCTATGGGAGTTTTACTAAGAGAAGC
TTTAAGGTCTATGTGTGTTAATAATCAATGGTCTTATGCTGTTTTCTGGAAAATTGGCTGTCAAAATTCTAGGTACCACT
CTTATTCTCCTAATTCTAATAAAGTGTCAAACTTTATTCAGTCAAATATATTCAGTGTTTGTTAGTTTAAAGTTTGAGAA
TTTTTTGATAAGGGTTTAAAACTCAGATCTCGAGGATGACTAGAATTATTTATCTCTGTTTAATTCTTGGAGTTTTGTGT
TTGGTTTGATCTTGTTTGTCTTAAAGAATCTTTCGATTTGTAGTTGTTTTGTCGACAATAACTATATCCTTATTATTTGT
TTATGAATTGTCTAAAGAGTTCAAGTTCTTTAACTCTCTTGTCATTTCAATTTTTATTTCTTGTCTTTGTTCGTTTTGTC
TTTGTTTAGCCCAAAATCTTTTGTAATCGTCTTTTTGTGGTATTCTAACTTAAACGATTGTTGCATATTTTTGTCATGTG
TATTCTAATTTTTTTTTTTTGATGTGTTTTTTTTACTTGTTTTTGTGCAGCTTGTTGATTTGGGAGGAATGTTACAATGA
AACCGAATCGAGCTCGAATCCTAGAAGACTTTGTGGACTTGGTGTTGATACACAAGGGAATGAGAAAGTTCAGTTGCTTA
CAAACCGAATGATGTTGAACAATCGAATCATTTTGGTAGGTGAAGGTCTAGTTGGCCGAGCTGCATTTACTGGACATCAT
CAATGGATTCTAGCTAACAGTTTTAACCGCGATGTTCATCCACCCGAGGTTATTAATGAGATGCTTCTCCAATTCTCTGC
TGGTATTCAGGTTTGATACTTTCTTCATGTTTTGAACATCCTAAGTTAGGCTTCTTTAGTGTATATATATGTTCAAGCTC
ATAAGAACTGTTTGTGTGTGCTTATTTTGTTTGTTCTTCAGACTGTTGCAGTTTTTCCGGTTGTTCCTCACGGTGTTGTT
CAGCTCGGTTCCTCTCTGCCTGTAAGTTCAAGTTACATTGTTATGTGAAGTGAGATTCTTGTTCTTGATTTAACTGTGAA
TTGTTTTTTGTGTGTTCAGATTATGGAGAACTTGGGGTTTGTGAATGACGTGAAGGGTCTTATCCTGCAGCTCGGATGTG
TTCCGGGGGCTCTCTTATCTGAAAACTACAGAACATATGAACCTGCTGCTGATTTTATTGGAGTGCCAGTGTCTCGGATA
ATACCTTCTCAAGGACATAAGATCCTCCAATCTTCGGCTTTCGTAGCTGAAACTAGCAAACAACATTTCAACTCCACTGG
ATCATCAGATCATCAAATGGTTGAAGAATCTCCCTGTAATCTTGTGGATGAACATGAAGGAGGATGGCAAAGCACAACAG
GATTTCTAACAGCTGGAGAAGTTGCAGTACCTTCAAATCCAGATGCGTGGCTGAATCAAAACTTCTCTTGTATGTCTAAT
GTGGATGCAGCAGAGCAGCAACAAATCCCATGTGAAGACATCAGTTCGAAACGCTCGCTTGGAAGCGACGACTTGTTTGA
TATGTTGGGTTTGGATGATAAGAACAAAGGTTGTGACAACAGTTGGGGAGTTTCACAGATGAGAACAGAAGTACTCACTA
GAGAGTTATCCGACTTTCGGATCATTCAAGAAATGGACCC
>AT2G27230.1 | chr2:11653841-11656840 FORWARD LENGTH=3000
TGACACAAATTATTGACCGTACCGGATTGCTCCGGTTTAATAAACCGGGCTGGTTAAAAGCTTGATTCATATAGAGGTTA
CGAGCGGACCGCTCTCAAGGATTTTAGGCTCGCTATGACTAACTAAAAAGTCAGTCTAAACCAGAGATGATGATTTTTAA
GTGTGTTTTTTTTTCTCAACTTTATGTTTTGTACATTAGTTGCGAATTTTCATTTGTGTGGAATTTTTTAATTTTAATTC
AGTTTTGGAGTTGTAAAAAATTTAGTTAAATTGTTTAAAATTATTCTCGACCAGTAAGAGTTCAAACAATTCACGGATTT
CAAGACCGGTAAAAAGAACCGGTCCATCAACAGCTTTAACAGTACACAACAAAGCTTCACATGTTACAAGTACCTTTATG
TTACTTTGATTAGTAACTCTATGTATATAATTAGCTTATTATTAAAAAAAAAAACACAAGAAGCTCTACTTTCAATAAAA
CACACTCTTTATTAAGAAACGTGAGGCCTATAGAAGAAAAGCTAATAATAGTTAGTTATAATACTTTTGTTAACAGCCTT
ATAATGTGCTATCATGTGAATTCATAATCTCTAATGGATGTCTTAATCCATTCCTAATATTTACATTTTCTTCATACTAC
TAATTAGTGGATCAAACTTAGTCCAACATCAAATTCTCAAAACTGCGTTTTTGTTTGTTGTCTCAAAAATGCTTTATTTA
CACTTTTGAGGTACCTAAACTTTGCTGCAAAAGGTGCATGAACATCTTTGTGTCTTGCTTTAGCCATCTCTCCACTCTAT
AGATTATGATGGGATAATCGACAGCACATTATGATTCACTAAAATTCATTATATTTTTCTTGGGCCCTTCAATTTTCTTC
CTCACTTTTAAAATATGCTTCCAATAATACTTTATCAACAGTCTACTAGAGATGATTTCCCACTAGGCTACAGATGTATA
TATTCTTTTATATAAACGGTGTAACCTTTTTCAGTTGTAAATATTAACCAGAACTTGTATACTATCAGTGACCAAAATAA
AATAAATTAAAGTTGTATACTAGGTAACATAGGTTTTCTTAACTAAATAAATTTATATAGGAAATCTAAATTATTAAGGT
ATGCAGCAAGATTTGTCTTGTGTGGAGGAAAAGAAATGAGCCAAGATCCCATTATCCTCTAATATGATATGATTAGCTAA
TTTTGATAAATTTAGAAAATGAGATAATTTTTTCTTTGATACTGTAACTAGAACATATGCATATTTTGTAAAATATAAAA
ATGATAGGTTTCTATTGATAGCAAACTTTTCTTACTAGAGTGAATGTTTTTTCACTTCTAGCGAATCTTTTTTTTTGTTG
GATAAACACTTTTAGCGAATCTTTTATATAGTAAAGCAGAAGCAAAGAAAACAACTATTTGCTACAGATGGATTTACTTA
GCTTTTGTTTTGGTTATTGTACAAAACACTATATACATACCTTTATAGTAAGTAAACTAGTAATTATTCTTACCACATTG
ATCATTATAAAAGTCTCTAAACTTGAAAATTTGAGAGATATTTTTTTTGCCAAAGCAAAATTTGAGAGATATATATTGAA
CGTGTTTCACTAATGTTTTTTAACATTTTCCAAACTGACTAGTGTAAAGTTGTTAAGATTTGATGCTATTCATGGATGGG
ATCGGAAGTGACAGAAATGGATGTTACCAATGTTTTCTTGCATGGTTAATTGAAAAACGAGATATGCATGAATCTACCTT
AAATACACCTCTAATTTTCTACCAACACATCTTATTTATAGACTGCATAAGTTATATGTCGTGCGTACTTATGGTTTCAT
GCCGTCCTTGGCTGATACTACCTTGTTCGTTAAAGAAATGAATCATTTTTCTACATTGCTGGTATATCGTAGCTATAGCT
AGTAATAACTCTTTTGAATCTCTTTTTGTTGTTTTGCGCAGAGAGTTCAACATGAAGGATTTAAGTCTCTTATGCTTATT
TTTTAGAGTATAAGTGGCAAGTTCGTGTAAGGAAATATCTATGTGTTGAAGGCAGGATCTATCAGAAGACACTGCTTTTC
GCTCATAAATCATGTTATGTTTCCAATGGACCCTTATGTTCATTTCAGCAAAGACAAGATAATTATATATTGGATTCACC
AACGACATATCAATAGCATATTAGACGTTTTCTCTATCGTACTACAACAATATATCATCTATGGAGTTCACAGGTTAAGC
CACTTTTTCAAGCTCCTACTCATGTTCGTGTAGGATAGAATACTAGATATGAGGCTACTAACACAATGCTTCAGGTCATG
CATGATTCGAGAAGATCGATTTCTGGATTTTTTGTGACTACCTTGGTAATTCTTTGGTTTCTTGAATTAAAAAATAGCCA
TCCCAGTATAAGTACGTAGGTGTAGTATAGAATCAGAAGCCACCTATGAGCTTATATGGATTCATCAGTCGAACACATAT
TTGAAGATCTCTTTGGTTGCTAAGGCTAAACTCTTATATATGGACAATTAATAAGTCCGTTGTTCAGATTGCTTCCGATA
GAGTCTTGATTAATGAACGTAATAAAGCCCATAGAGATTAACTGTCACACAATTTATCATCATCAAAAATGGTTTTTTCA
AACCATTGATGCGTCAAGTAATAAACAACTAGCATGCATCTTGACTATTTAATGCATTGTATCAAGGTCCTTTTTCGCTA
TATCCTTTATCGAATGTCAATGTTAATTAAGCCTTTTTATCCTTCACGGTAGTTCTTTTTAAAAGGTTTGAGAAAACGTA
TTATAAGTATATTATTCTAGTGTATGAGGTAAGTTTAAGTTACATTATTCTAGCGAGCATATTAACTACTTCAAGCAAAT
GAGAATTGGCCTTTCATTAAAAAATTTTTGTTTTTTGAATTATTAAGAGGTCTTTCATAAAAACTTTACCTTTGTTCTTA
ACTCTCTTCAGCTCTTTGTTCATTGAGAGTTTGTTCTATT
>AT2G27230.2 | chr2:11653841-11656840 FORWARD LENGTH=3000
TGACACAAATTATTGACCGTACCGGATTGCTCCGGTTTAATAAACCGGGCTGGTTAAAAGCTTGATTCATATAGAGGTTA
CGAGCGGACCGCTCTCAAGGATTTTAGGCTCGCTATGACTAACTAAAAAGTCAGTCTAAACCAGAGATGATGATTTTTAA
GTGTGTTTTTTTTTCTCAACTTTATGTTTTGTACATTAGTTGCGAATTTTCATTTGTGTGGAATTTTTTAATTTTAATTC
AGTTTTGGAGTTGTAAAAAATTTAGTTAAATTGTTTAAAATTATTCTCGACCAGTAAGAGTTCAAACAATTCACGGATTT
CAAGACCGGTAAAAAGAACCGGTCCATCAACAGCTTTAACAGTACACAACAAAGCTTCACATGTTACAAGTACCTTTATG
TTACTTTGATTAGTAACTCTATGTATATAATTAGCTTATTATTAAAAAAAAAAACACAAGAAGCTCTACTTTCAATAAAA
CACACTCTTTATTAAGAAACGTGAGGCCTATAGAAGAAAAGCTAATAATAGTTAGTTATAATACTTTTGTTAACAGCCTT
ATAATGTGCTATCATGTGAATTCATAATCTCTAATGGATGTCTTAATCCATTCCTAATATTTACATTTTCTTCATACTAC
TAATTAGTGGATCAAACTTAGTCCAACATCAAATTCTCAAAACTGCGTTTTTGTTTGTTGTCTCAAAAATGCTTTATTTA
CACTTTTGAGGTACCTAAACTTTGCTGCAAAAGGTGCATGAACATCTTTGTGTCTTGCTTTAGCCATCTCTCCACTCTAT
AGATTATGATGGGATAATCGACAGCACATTATGATTCACTAAAATTCATTATATTTTTCTTGGGCCCTTCAATTTTCTTC
CTCACTTTTAAAATATGCTTCCAATAATACTTTATCAACAGTCTACTAGAGATGATTTCCCACTAGGCTACAGATGTATA
TATTCTTTTATATAAACGGTGTAACCTTTTTCAGTTGTAAATATTAACCAGAACTTGTATACTATCAGTGACCAAAATAA
AATAAATTAAAGTTGTATACTAGGTAACATAGGTTTTCTTAACTAAATAAATTTATATAGGAAATCTAAATTATTAAGGT
ATGCAGCAAGATTTGTCTTGTGTGGAGGAAAAGAAATGAGCCAAGATCCCATTATCCTCTAATATGATATGATTAGCTAA
TTTTGATAAATTTAGAAAATGAGATAATTTTTTCTTTGATACTGTAACTAGAACATATGCATATTTTGTAAAATATAAAA
ATGATAGGTTTCTATTGATAGCAAACTTTTCTTACTAGAGTGAATGTTTTTTCACTTCTAGCGAATCTTTTTTTTTGTTG
GATAAACACTTTTAGCGAATCTTTTATATAGTAAAGCAGAAGCAAAGAAAACAACTATTTGCTACAGATGGATTTACTTA
GCTTTTGTTTTGGTTATTGTACAAAACACTATATACATACCTTTATAGTAAGTAAACTAGTAATTATTCTTACCACATTG
ATCATTATAAAAGTCTCTAAACTTGAAAATTTGAGAGATATTTTTTTTGCCAAAGCAAAATTTGAGAGATATATATTGAA
CGTGTTTCACTAATGTTTTTTAACATTTTCCAAACTGACTAGTGTAAAGTTGTTAAGATTTGATGCTATTCATGGATGGG
ATCGGAAGTGACAGAAATGGATGTTACCAATGTTTTCTTGCATGGTTAATTGAAAAACGAGATATGCATGAATCTACCTT
AAATACACCTCTAATTTTCTACCAACACATCTTATTTATAGACTGCATAAGTTATATGTCGTGCGTACTTATGGTTTCAT
GCCGTCCTTGGCTGATACTACCTTGTTCGTTAAAGAAATGAATCATTTTTCTACATTGCTGGTATATCGTAGCTATAGCT
AGTAATAACTCTTTTGAATCTCTTTTTGTTGTTTTGCGCAGAGAGTTCAACATGAAGGATTTAAGTCTCTTATGCTTATT
TTTTAGAGTATAAGTGGCAAGTTCGTGTAAGGAAATATCTATGTGTTGAAGGCAGGATCTATCAGAAGACACTGCTTTTC
GCTCATAAATCATGTTATGTTTCCAATGGACCCTTATGTTCATTTCAGCAAAGACAAGATAATTATATATTGGATTCACC
AACGACATATCAATAGCATATTAGACGTTTTCTCTATCGTACTACAACAATATATCATCTATGGAGTTCACAGGTTAAGC
CACTTTTTCAAGCTCCTACTCATGTTCGTGTAGGATAGAATACTAGATATGAGGCTACTAACACAATGCTTCAGGTCATG
CATGATTCGAGAAGATCGATTTCTGGATTTTTTGTGACTACCTTGGTAATTCTTTGGTTTCTTGAATTAAAAAATAGCCA
TCCCAGTATAAGTACGTAGGTGTAGTATAGAATCAGAAGCCACCTATGAGCTTATATGGATTCATCAGTCGAACACATAT
TTGAAGATCTCTTTGGTTGCTAAGGCTAAACTCTTATATATGGACAATTAATAAGTCCGTTGTTCAGATTGCTTCCGATA
GAGTCTTGATTAATGAACGTAATAAAGCCCATAGAGATTAACTGTCACACAATTTATCATCATCAAAAATGGTTTTTTCA
AACCATTGATGCGTCAAGTAATAAACAACTAGCATGCATCTTGACTATTTAATGCATTGTATCAAGGTCCTTTTTCGCTA
TATCCTTTATCGAATGTCAATGTTAATTAAGCCTTTTTATCCTTCACGGTAGTTCTTTTTAAAAGGTTTGAGAAAACGTA
TTATAAGTATATTATTCTAGTGTATGAGGTAAGTTTAAGTTACATTATTCTAGCGAGCATATTAACTACTTCAAGCAAAT
GAGAATTGGCCTTTCATTAAAAAATTTTTGTTTTTTGAATTATTAAGAGGTCTTTCATAAAAACTTTACCTTTGTTCTTA
ACTCTCTTCAGCTCTTTGTTCATTGAGAGTTTGTTCTATT
>AT2G27240.1 | chr2:11662409-11665408 FORWARD LENGTH=3000
TGTATGTTTATTCACTCATAAAATAATGTATGTTTATTTTATTTTTTTAATTATGAAATTTGTTGTTTTTGTAAAATATT
GGATTCATTGAAGACTTAACATGGTTAAATAAAATATGCAGATTTTTTTTTTAATAAATAGATTTGAAAAGACATTAATG
GTAAATAGATACATATGTTAGTAAAATTATATATAACAATGAGTTATTATAAAAAAAATTGTTCACAGTGAAAAAATACA
AAACAAAGGGTACTTTAGTGTTTCACCAAAGTCCAAACAAACAGTTAAAAAAAGAGCGTTAGTTTTAGTGTTTTTAAGCT
TTGTTTAGTGATTTTTCTGTCTTTTCATTTACATTTAATAATTCTCACAACTTTTTTCTTCTAAAAATGATAAACGTTAC
AACTATTCATCAAATATAACAAAAATTACAAAAAATTATCAAATAAACTAAATGTTGGAATGATTTATATCAAATATATA
TACGAGAGGTTACCACTATTCATCATATTTTTCAACCACCTAAAGTGTTTGATATGTATTTGAGCATATATTTATATTTG
TACCGTCTGATCCACTTTGTCTATCTCACTCGATCCACTTTTGCCATTTAGAAACTAATTAGACTTTAGTTTCGAATGGA
GGAAACATATTTGGCGAAGCGGATCATGTAAAAACTAAATCTCAAGAATGTAAAATTTAAAATATTATATGTAGCTATGT
AGGTATACAAATTACCAAACATGAATTTGATTCTTAGTCATTCAGATACTGATTTTATATATTCGAATTACCTATATTTC
ATACACATATTTAGGCTTGGATATAAAAGAAGAAACCCAAAAATCCGAGCGTTCATTTGGTTTCAGGTAGGTATATTACC
CAAACGGATTATAAATTATTATTTTTTGGGTCTCAGATTAGTTAAGTTAGAATCTAAATTCCGAGAAGATACTCAAAAAA
ATCCAAAACCAAATATATACCCATAAAACCCGAAACACTATATATACAGTACATGATTATTTTGAGTTCTTTTTTGGGAT
TTGTTTTTCCTAGTACTTTGGATTTGAAACCTGAACTGAAAAATATTTTGGTCCCACGTTGGGTTTCACATAAATTTTGA
TAACAGGTCTGAACCCAAATAGGAATCGTACTGATCCAATAAGATATTCATTTGGTCCCCCAACCCAAAAACCCAAAACT
CCTAATTAGTCGACGTAAACTAACCAGAAAATTCGAATGCCTAAGCCTATCCATATTATCTGATCAATTACTAACTACAA
TGGTAATCTAAATTAAATTAAAATAATATTCCCCCTCTGTTCCTTTTTGTTTGATTGTTTAGAAAAAAAATTTGTTTTTA
AAAGATTAATTTTTTTAGTTTTCTATGTAATCTTTATTGGTTAGTATAGGTGAATGGTAATTTTTTAAAAAAATAGTTAA
TTATCATTGGTTTAAAGTTATAGAAAACTGTAAAACATTAAAAATAATACATTTATAATCAATATTTAATATGTTTTCTT
AATATGTGTGTTTTTTCTAAACAATCAAACAAAAATGAACAGAGAGAGTAGTAATAACTACAATGTTGATTACTTTGGTA
TACATGTTTAATATTTTTAATTTCAATGTTAATGCTTAATAATAAATATAAAATAACATTGTATATATCTTGGTCTTATG
TTCTTATAGCATTGTTTTAGAATATATATAAACACACTTTATTTTCTTTAAAATAGCTGGTTTTCTACTTTCTAAATTAG
TTTTCGTGAAAAAAAAATACGAAATATGTATTTGAAGATATATGTCATACGATTCCAAAGCAAGTTAGATATATCATATA
TTAGGTCAAAAAGTCTTGGGATGACATTGGAGGAACGAAAGAAATTATAAGAACATTTAATGGTTTTGATAACAATTTTA
TAATGTTCATCCATTTAGTAAGATATATTTGAATTTGGCAAGAAAAAATACACTTAAAATTATACTTAGAATTAATGGAT
AAAGCCGTAAGCGTTATTTGAGGTGGGAAAAGTGGTGACGTGAGCGAAATCGCCAGTGTCACATCTCAAGTGTCAGTCTT
TACTCTTTTTAAAACAAATATCGTATCATATAGATTTGGTATCATTAAGGATAATAATTAGCTCTAGGTTTGTTATTACG
CCATCACCAATTTTTTTATATTATTAAAATATCTTTTCAAGTATGTGTGTCGTTTTGATACTCCTCCACCATTCAATTTG
CAACCTTCGATAGAAATAGTGACTACAAATGGTTGTCTTTGACACTGACACTGCCTGTCACTGCCCCAAAGTCGGTTTAA
TTTATCCTTCCCACCACATCATCGAATCATCATCATCATTTTTATTATTGTATGTTTAATTGTGACTATCACATCCATTA
ATTATTTGCATTGACAATTGAAAACGTACTAATAAATTTTCCCAACGGTACATTGCTTTGGAGATATACTTGTGTCTTTA
TTTTGCATTTTATACGTAAAAACCATAAATTTTAACGTATTATATGGAAATAGAAACGTAATGCTATAGACATCTTCGTT
TTAAGAGGGTTTTCTTAGAAAATCATGAGATATAATAGTGCGTATCTTACATTCACTTCAGCAACAAACGTAATGCATAT
CTTACATTCACTTTCATGAAACTACAAGCTTACCAAACGAAACAGATTGCACACAAAAAAGACTCCCGAAATGGTAAAAC
CGATAAAGCAGAAAGTAATTTACAATATGAAATAATTTAAAGCAACAAGAGATTAGGTCAAGGGAGCTGAAAGTTGTTTC
TTGGCTGTCTTGGTGGGTTCACATGATGGTGCAACGGGTCAGGTCCCGAAGGAACAGTCCTTAACTCTTCATGTAGTCCT
AAACCCTTCGTCTTTGCCTTCTCTGCTTCTCCATTTGCTCCAACCCATTCACTTTCCATTTTCATCATCATCATCTGCCA
ATTGAACAACATTTTACTATGTTTTGCACACCATAATAAT
>AT2G27240.2 | chr2:11662409-11665408 FORWARD LENGTH=3000
TGTATGTTTATTCACTCATAAAATAATGTATGTTTATTTTATTTTTTTAATTATGAAATTTGTTGTTTTTGTAAAATATT
GGATTCATTGAAGACTTAACATGGTTAAATAAAATATGCAGATTTTTTTTTTAATAAATAGATTTGAAAAGACATTAATG
GTAAATAGATACATATGTTAGTAAAATTATATATAACAATGAGTTATTATAAAAAAAATTGTTCACAGTGAAAAAATACA
AAACAAAGGGTACTTTAGTGTTTCACCAAAGTCCAAACAAACAGTTAAAAAAAGAGCGTTAGTTTTAGTGTTTTTAAGCT
TTGTTTAGTGATTTTTCTGTCTTTTCATTTACATTTAATAATTCTCACAACTTTTTTCTTCTAAAAATGATAAACGTTAC
AACTATTCATCAAATATAACAAAAATTACAAAAAATTATCAAATAAACTAAATGTTGGAATGATTTATATCAAATATATA
TACGAGAGGTTACCACTATTCATCATATTTTTCAACCACCTAAAGTGTTTGATATGTATTTGAGCATATATTTATATTTG
TACCGTCTGATCCACTTTGTCTATCTCACTCGATCCACTTTTGCCATTTAGAAACTAATTAGACTTTAGTTTCGAATGGA
GGAAACATATTTGGCGAAGCGGATCATGTAAAAACTAAATCTCAAGAATGTAAAATTTAAAATATTATATGTAGCTATGT
AGGTATACAAATTACCAAACATGAATTTGATTCTTAGTCATTCAGATACTGATTTTATATATTCGAATTACCTATATTTC
ATACACATATTTAGGCTTGGATATAAAAGAAGAAACCCAAAAATCCGAGCGTTCATTTGGTTTCAGGTAGGTATATTACC
CAAACGGATTATAAATTATTATTTTTTGGGTCTCAGATTAGTTAAGTTAGAATCTAAATTCCGAGAAGATACTCAAAAAA
ATCCAAAACCAAATATATACCCATAAAACCCGAAACACTATATATACAGTACATGATTATTTTGAGTTCTTTTTTGGGAT
TTGTTTTTCCTAGTACTTTGGATTTGAAACCTGAACTGAAAAATATTTTGGTCCCACGTTGGGTTTCACATAAATTTTGA
TAACAGGTCTGAACCCAAATAGGAATCGTACTGATCCAATAAGATATTCATTTGGTCCCCCAACCCAAAAACCCAAAACT
CCTAATTAGTCGACGTAAACTAACCAGAAAATTCGAATGCCTAAGCCTATCCATATTATCTGATCAATTACTAACTACAA
TGGTAATCTAAATTAAATTAAAATAATATTCCCCCTCTGTTCCTTTTTGTTTGATTGTTTAGAAAAAAAATTTGTTTTTA
AAAGATTAATTTTTTTAGTTTTCTATGTAATCTTTATTGGTTAGTATAGGTGAATGGTAATTTTTTAAAAAAATAGTTAA
TTATCATTGGTTTAAAGTTATAGAAAACTGTAAAACATTAAAAATAATACATTTATAATCAATATTTAATATGTTTTCTT
AATATGTGTGTTTTTTCTAAACAATCAAACAAAAATGAACAGAGAGAGTAGTAATAACTACAATGTTGATTACTTTGGTA
TACATGTTTAATATTTTTAATTTCAATGTTAATGCTTAATAATAAATATAAAATAACATTGTATATATCTTGGTCTTATG
TTCTTATAGCATTGTTTTAGAATATATATAAACACACTTTATTTTCTTTAAAATAGCTGGTTTTCTACTTTCTAAATTAG
TTTTCGTGAAAAAAAAATACGAAATATGTATTTGAAGATATATGTCATACGATTCCAAAGCAAGTTAGATATATCATATA
TTAGGTCAAAAAGTCTTGGGATGACATTGGAGGAACGAAAGAAATTATAAGAACATTTAATGGTTTTGATAACAATTTTA
TAATGTTCATCCATTTAGTAAGATATATTTGAATTTGGCAAGAAAAAATACACTTAAAATTATACTTAGAATTAATGGAT
AAAGCCGTAAGCGTTATTTGAGGTGGGAAAAGTGGTGACGTGAGCGAAATCGCCAGTGTCACATCTCAAGTGTCAGTCTT
TACTCTTTTTAAAACAAATATCGTATCATATAGATTTGGTATCATTAAGGATAATAATTAGCTCTAGGTTTGTTATTACG
CCATCACCAATTTTTTTATATTATTAAAATATCTTTTCAAGTATGTGTGTCGTTTTGATACTCCTCCACCATTCAATTTG
CAACCTTCGATAGAAATAGTGACTACAAATGGTTGTCTTTGACACTGACACTGCCTGTCACTGCCCCAAAGTCGGTTTAA
TTTATCCTTCCCACCACATCATCGAATCATCATCATCATTTTTATTATTGTATGTTTAATTGTGACTATCACATCCATTA
ATTATTTGCATTGACAATTGAAAACGTACTAATAAATTTTCCCAACGGTACATTGCTTTGGAGATATACTTGTGTCTTTA
TTTTGCATTTTATACGTAAAAACCATAAATTTTAACGTATTATATGGAAATAGAAACGTAATGCTATAGACATCTTCGTT
TTAAGAGGGTTTTCTTAGAAAATCATGAGATATAATAGTGCGTATCTTACATTCACTTCAGCAACAAACGTAATGCATAT
CTTACATTCACTTTCATGAAACTACAAGCTTACCAAACGAAACAGATTGCACACAAAAAAGACTCCCGAAATGGTAAAAC
CGATAAAGCAGAAAGTAATTTACAATATGAAATAATTTAAAGCAACAAGAGATTAGGTCAAGGGAGCTGAAAGTTGTTTC
TTGGCTGTCTTGGTGGGTTCACATGATGGTGCAACGGGTCAGGTCCCGAAGGAACAGTCCTTAACTCTTCATGTAGTCCT
AAACCCTTCGTCTTTGCCTTCTCTGCTTCTCCATTTGCTCCAACCCATTCACTTTCCATTTTCATCATCATCATCTGCCA
ATTGAACAACATTTTACTATGTTTTGCACACCATAATAAT
>AT2G27250.3 | chr2:11662186-11665185 REVERSE LENGTH=3000
CCTAATCTCTTGTTGCTTTAAATTATTTCATATTGTAAATTACTTTCTGCTTTATCGGTTTTACCATTTCGGGAGTCTTT
TTTGTGTGCAATCTGTTTCGTTTGGTAAGCTTGTAGTTTCATGAAAGTGAATGTAAGATATGCATTACGTTTGTTGCTGA
AGTGAATGTAAGATACGCACTATTATATCTCATGATTTTCTAAGAAAACCCTCTTAAAACGAAGATGTCTATAGCATTAC
GTTTCTATTTCCATATAATACGTTAAAATTTATGGTTTTTACGTATAAAATGCAAAATAAAGACACAAGTATATCTCCAA
AGCAATGTACCGTTGGGAAAATTTATTAGTACGTTTTCAATTGTCAATGCAAATAATTAATGGATGTGATAGTCACAATT
AAACATACAATAATAAAAATGATGATGATGATTCGATGATGTGGTGGGAAGGATAAATTAAACCGACTTTGGGGCAGTGA
CAGGCAGTGTCAGTGTCAAAGACAACCATTTGTAGTCACTATTTCTATCGAAGGTTGCAAATTGAATGGTGGAGGAGTAT
CAAAACGACACACATACTTGAAAAGATATTTTAATAATATAAAAAAATTGGTGATGGCGTAATAACAAACCTAGAGCTAA
TTATTATCCTTAATGATACCAAATCTATATGATACGATATTTGTTTTAAAAAGAGTAAAGACTGACACTTGAGATGTGAC
ACTGGCGATTTCGCTCACGTCACCACTTTTCCCACCTCAAATAACGCTTACGGCTTTATCCATTAATTCTAAGTATAATT
TTAAGTGTATTTTTTCTTGCCAAATTCAAATATATCTTACTAAATGGATGAACATTATAAAATTGTTATCAAAACCATTA
AATGTTCTTATAATTTCTTTCGTTCCTCCAATGTCATCCCAAGACTTTTTGACCTAATATATGATATATCTAACTTGCTT
TGGAATCGTATGACATATATCTTCAAATACATATTTCGTATTTTTTTTTCACGAAAACTAATTTAGAAAGTAGAAAACCA
GCTATTTTAAAGAAAATAAAGTGTGTTTATATATATTCTAAAACAATGCTATAAGAACATAAGACCAAGATATATACAAT
GTTATTTTATATTTATTATTAAGCATTAACATTGAAATTAAAAATATTAAACATGTATACCAAAGTAATCAACATTGTAG
TTATTACTACTCTCTCTGTTCATTTTTGTTTGATTGTTTAGAAAAAACACACATATTAAGAAAACATATTAAATATTGAT
TATAAATGTATTATTTTTAATGTTTTACAGTTTTCTATAACTTTAAACCAATGATAATTAACTATTTTTTTAAAAAATTA
CCATTCACCTATACTAACCAATAAAGATTACATAGAAAACTAAAAAAATTAATCTTTTAAAAACAAATTTTTTTTCTAAA
CAATCAAACAAAAAGGAACAGAGGGGGAATATTATTTTAATTTAATTTAGATTACCATTGTAGTTAGTAATTGATCAGAT
AATATGGATAGGCTTAGGCATTCGAATTTTCTGGTTAGTTTACGTCGACTAATTAGGAGTTTTGGGTTTTTGGGTTGGGG
GACCAAATGAATATCTTATTGGATCAGTACGATTCCTATTTGGGTTCAGACCTGTTATCAAAATTTATGTGAAACCCAAC
GTGGGACCAAAATATTTTTCAGTTCAGGTTTCAAATCCAAAGTACTAGGAAAAACAAATCCCAAAAAAGAACTCAAAATA
ATCATGTACTGTATATATAGTGTTTCGGGTTTTATGGGTATATATTTGGTTTTGGATTTTTTTGAGTATCTTCTCGGAAT
TTAGATTCTAACTTAACTAATCTGAGACCCAAAAAATAATAATTTATAATCCGTTTGGGTAATATACCTACCTGAAACCA
AATGAACGCTCGGATTTTTGGGTTTCTTCTTTTATATCCAAGCCTAAATATGTGTATGAAATATAGGTAATTCGAATATA
TAAAATCAGTATCTGAATGACTAAGAATCAAATTCATGTTTGGTAATTTGTATACCTACATAGCTACATATAATATTTTA
AATTTTACATTCTTGAGATTTAGTTTTTACATGATCCGCTTCGCCAAATATGTTTCCTCCATTCGAAACTAAAGTCTAAT
TAGTTTCTAAATGGCAAAAGTGGATCGAGTGAGATAGACAAAGTGGATCAGACGGTACAAATATAAATATATGCTCAAAT
ACATATCAAACACTTTAGGTGGTTGAAAAATATGATGAATAGTGGTAACCTCTCGTATATATATTTGATATAAATCATTC
CAACATTTAGTTTATTTGATAATTTTTTGTAATTTTTGTTATATTTGATGAATAGTTGTAACGTTTATCATTTTTAGAAG
AAAAAAGTTGTGAGAATTATTAAATGTAAATGAAAAGACAGAAAAATCACTAAACAAAGCTTAAAAACACTAAAACTAAC
GCTCTTTTTTTAACTGTTTGTTTGGACTTTGGTGAAACACTAAAGTACCCTTTGTTTTGTATTTTTTCACTGTGAACAAT
TTTTTTTATAATAACTCATTGTTATATATAATTTTACTAACATATGTATCTATTTACCATTAATGTCTTTTCAAATCTAT
TTATTAAAAAAAAAATCTGCATATTTTATTTAACCATGTTAAGTCTTCAATGAATCCAATATTTTACAAAAACAACAAAT
TTCATAATTAAAAAAATAAAATAAACATACATTATTTTATGAGTGAATAAACATACATTATTTCACACAAACGCTTGTGT
GACCACATGAAACACATCTTGCGTCTACATGCGTATCATCGTCTTCATGTTTCTCATGGATCGAAACCTCCTTCGAGCCA
TTATCATTTTTTGATGTGTCATCATTATTACCATCATCTTCAATAATTATGACCACATGATCATCATGACATTTGATCGA
TCGGACACTAACAAAGCTTTTGGCTTTTGGTTTCTCGGAA
>AT2G27250.1 | chr2:11662186-11665185 REVERSE LENGTH=3000
CCTAATCTCTTGTTGCTTTAAATTATTTCATATTGTAAATTACTTTCTGCTTTATCGGTTTTACCATTTCGGGAGTCTTT
TTTGTGTGCAATCTGTTTCGTTTGGTAAGCTTGTAGTTTCATGAAAGTGAATGTAAGATATGCATTACGTTTGTTGCTGA
AGTGAATGTAAGATACGCACTATTATATCTCATGATTTTCTAAGAAAACCCTCTTAAAACGAAGATGTCTATAGCATTAC
GTTTCTATTTCCATATAATACGTTAAAATTTATGGTTTTTACGTATAAAATGCAAAATAAAGACACAAGTATATCTCCAA
AGCAATGTACCGTTGGGAAAATTTATTAGTACGTTTTCAATTGTCAATGCAAATAATTAATGGATGTGATAGTCACAATT
AAACATACAATAATAAAAATGATGATGATGATTCGATGATGTGGTGGGAAGGATAAATTAAACCGACTTTGGGGCAGTGA
CAGGCAGTGTCAGTGTCAAAGACAACCATTTGTAGTCACTATTTCTATCGAAGGTTGCAAATTGAATGGTGGAGGAGTAT
CAAAACGACACACATACTTGAAAAGATATTTTAATAATATAAAAAAATTGGTGATGGCGTAATAACAAACCTAGAGCTAA
TTATTATCCTTAATGATACCAAATCTATATGATACGATATTTGTTTTAAAAAGAGTAAAGACTGACACTTGAGATGTGAC
ACTGGCGATTTCGCTCACGTCACCACTTTTCCCACCTCAAATAACGCTTACGGCTTTATCCATTAATTCTAAGTATAATT
TTAAGTGTATTTTTTCTTGCCAAATTCAAATATATCTTACTAAATGGATGAACATTATAAAATTGTTATCAAAACCATTA
AATGTTCTTATAATTTCTTTCGTTCCTCCAATGTCATCCCAAGACTTTTTGACCTAATATATGATATATCTAACTTGCTT
TGGAATCGTATGACATATATCTTCAAATACATATTTCGTATTTTTTTTTCACGAAAACTAATTTAGAAAGTAGAAAACCA
GCTATTTTAAAGAAAATAAAGTGTGTTTATATATATTCTAAAACAATGCTATAAGAACATAAGACCAAGATATATACAAT
GTTATTTTATATTTATTATTAAGCATTAACATTGAAATTAAAAATATTAAACATGTATACCAAAGTAATCAACATTGTAG
TTATTACTACTCTCTCTGTTCATTTTTGTTTGATTGTTTAGAAAAAACACACATATTAAGAAAACATATTAAATATTGAT
TATAAATGTATTATTTTTAATGTTTTACAGTTTTCTATAACTTTAAACCAATGATAATTAACTATTTTTTTAAAAAATTA
CCATTCACCTATACTAACCAATAAAGATTACATAGAAAACTAAAAAAATTAATCTTTTAAAAACAAATTTTTTTTCTAAA
CAATCAAACAAAAAGGAACAGAGGGGGAATATTATTTTAATTTAATTTAGATTACCATTGTAGTTAGTAATTGATCAGAT
AATATGGATAGGCTTAGGCATTCGAATTTTCTGGTTAGTTTACGTCGACTAATTAGGAGTTTTGGGTTTTTGGGTTGGGG
GACCAAATGAATATCTTATTGGATCAGTACGATTCCTATTTGGGTTCAGACCTGTTATCAAAATTTATGTGAAACCCAAC
GTGGGACCAAAATATTTTTCAGTTCAGGTTTCAAATCCAAAGTACTAGGAAAAACAAATCCCAAAAAAGAACTCAAAATA
ATCATGTACTGTATATATAGTGTTTCGGGTTTTATGGGTATATATTTGGTTTTGGATTTTTTTGAGTATCTTCTCGGAAT
TTAGATTCTAACTTAACTAATCTGAGACCCAAAAAATAATAATTTATAATCCGTTTGGGTAATATACCTACCTGAAACCA
AATGAACGCTCGGATTTTTGGGTTTCTTCTTTTATATCCAAGCCTAAATATGTGTATGAAATATAGGTAATTCGAATATA
TAAAATCAGTATCTGAATGACTAAGAATCAAATTCATGTTTGGTAATTTGTATACCTACATAGCTACATATAATATTTTA
AATTTTACATTCTTGAGATTTAGTTTTTACATGATCCGCTTCGCCAAATATGTTTCCTCCATTCGAAACTAAAGTCTAAT
TAGTTTCTAAATGGCAAAAGTGGATCGAGTGAGATAGACAAAGTGGATCAGACGGTACAAATATAAATATATGCTCAAAT
ACATATCAAACACTTTAGGTGGTTGAAAAATATGATGAATAGTGGTAACCTCTCGTATATATATTTGATATAAATCATTC
CAACATTTAGTTTATTTGATAATTTTTTGTAATTTTTGTTATATTTGATGAATAGTTGTAACGTTTATCATTTTTAGAAG
AAAAAAGTTGTGAGAATTATTAAATGTAAATGAAAAGACAGAAAAATCACTAAACAAAGCTTAAAAACACTAAAACTAAC
GCTCTTTTTTTAACTGTTTGTTTGGACTTTGGTGAAACACTAAAGTACCCTTTGTTTTGTATTTTTTCACTGTGAACAAT
TTTTTTTATAATAACTCATTGTTATATATAATTTTACTAACATATGTATCTATTTACCATTAATGTCTTTTCAAATCTAT
TTATTAAAAAAAAAATCTGCATATTTTATTTAACCATGTTAAGTCTTCAATGAATCCAATATTTTACAAAAACAACAAAT
TTCATAATTAAAAAAATAAAATAAACATACATTATTTTATGAGTGAATAAACATACATTATTTCACACAAACGCTTGTGT
GACCACATGAAACACATCTTGCGTCTACATGCGTATCATCGTCTTCATGTTTCTCATGGATCGAAACCTCCTTCGAGCCA
TTATCATTTTTTGATGTGTCATCATTATTACCATCATCTTCAATAATTATGACCACATGATCATCATGACATTTGATCGA
TCGGACACTAACAAAGCTTTTGGCTTTTGGTTTCTCGGAA
>AT2G27250.2 | chr2:11662186-11665185 REVERSE LENGTH=3000
CCTAATCTCTTGTTGCTTTAAATTATTTCATATTGTAAATTACTTTCTGCTTTATCGGTTTTACCATTTCGGGAGTCTTT
TTTGTGTGCAATCTGTTTCGTTTGGTAAGCTTGTAGTTTCATGAAAGTGAATGTAAGATATGCATTACGTTTGTTGCTGA
AGTGAATGTAAGATACGCACTATTATATCTCATGATTTTCTAAGAAAACCCTCTTAAAACGAAGATGTCTATAGCATTAC
GTTTCTATTTCCATATAATACGTTAAAATTTATGGTTTTTACGTATAAAATGCAAAATAAAGACACAAGTATATCTCCAA
AGCAATGTACCGTTGGGAAAATTTATTAGTACGTTTTCAATTGTCAATGCAAATAATTAATGGATGTGATAGTCACAATT
AAACATACAATAATAAAAATGATGATGATGATTCGATGATGTGGTGGGAAGGATAAATTAAACCGACTTTGGGGCAGTGA
CAGGCAGTGTCAGTGTCAAAGACAACCATTTGTAGTCACTATTTCTATCGAAGGTTGCAAATTGAATGGTGGAGGAGTAT
CAAAACGACACACATACTTGAAAAGATATTTTAATAATATAAAAAAATTGGTGATGGCGTAATAACAAACCTAGAGCTAA
TTATTATCCTTAATGATACCAAATCTATATGATACGATATTTGTTTTAAAAAGAGTAAAGACTGACACTTGAGATGTGAC
ACTGGCGATTTCGCTCACGTCACCACTTTTCCCACCTCAAATAACGCTTACGGCTTTATCCATTAATTCTAAGTATAATT
TTAAGTGTATTTTTTCTTGCCAAATTCAAATATATCTTACTAAATGGATGAACATTATAAAATTGTTATCAAAACCATTA
AATGTTCTTATAATTTCTTTCGTTCCTCCAATGTCATCCCAAGACTTTTTGACCTAATATATGATATATCTAACTTGCTT
TGGAATCGTATGACATATATCTTCAAATACATATTTCGTATTTTTTTTTCACGAAAACTAATTTAGAAAGTAGAAAACCA
GCTATTTTAAAGAAAATAAAGTGTGTTTATATATATTCTAAAACAATGCTATAAGAACATAAGACCAAGATATATACAAT
GTTATTTTATATTTATTATTAAGCATTAACATTGAAATTAAAAATATTAAACATGTATACCAAAGTAATCAACATTGTAG
TTATTACTACTCTCTCTGTTCATTTTTGTTTGATTGTTTAGAAAAAACACACATATTAAGAAAACATATTAAATATTGAT
TATAAATGTATTATTTTTAATGTTTTACAGTTTTCTATAACTTTAAACCAATGATAATTAACTATTTTTTTAAAAAATTA
CCATTCACCTATACTAACCAATAAAGATTACATAGAAAACTAAAAAAATTAATCTTTTAAAAACAAATTTTTTTTCTAAA
CAATCAAACAAAAAGGAACAGAGGGGGAATATTATTTTAATTTAATTTAGATTACCATTGTAGTTAGTAATTGATCAGAT
AATATGGATAGGCTTAGGCATTCGAATTTTCTGGTTAGTTTACGTCGACTAATTAGGAGTTTTGGGTTTTTGGGTTGGGG
GACCAAATGAATATCTTATTGGATCAGTACGATTCCTATTTGGGTTCAGACCTGTTATCAAAATTTATGTGAAACCCAAC
GTGGGACCAAAATATTTTTCAGTTCAGGTTTCAAATCCAAAGTACTAGGAAAAACAAATCCCAAAAAAGAACTCAAAATA
ATCATGTACTGTATATATAGTGTTTCGGGTTTTATGGGTATATATTTGGTTTTGGATTTTTTTGAGTATCTTCTCGGAAT
TTAGATTCTAACTTAACTAATCTGAGACCCAAAAAATAATAATTTATAATCCGTTTGGGTAATATACCTACCTGAAACCA
AATGAACGCTCGGATTTTTGGGTTTCTTCTTTTATATCCAAGCCTAAATATGTGTATGAAATATAGGTAATTCGAATATA
TAAAATCAGTATCTGAATGACTAAGAATCAAATTCATGTTTGGTAATTTGTATACCTACATAGCTACATATAATATTTTA
AATTTTACATTCTTGAGATTTAGTTTTTACATGATCCGCTTCGCCAAATATGTTTCCTCCATTCGAAACTAAAGTCTAAT
TAGTTTCTAAATGGCAAAAGTGGATCGAGTGAGATAGACAAAGTGGATCAGACGGTACAAATATAAATATATGCTCAAAT
ACATATCAAACACTTTAGGTGGTTGAAAAATATGATGAATAGTGGTAACCTCTCGTATATATATTTGATATAAATCATTC
CAACATTTAGTTTATTTGATAATTTTTTGTAATTTTTGTTATATTTGATGAATAGTTGTAACGTTTATCATTTTTAGAAG
AAAAAAGTTGTGAGAATTATTAAATGTAAATGAAAAGACAGAAAAATCACTAAACAAAGCTTAAAAACACTAAAACTAAC
GCTCTTTTTTTAACTGTTTGTTTGGACTTTGGTGAAACACTAAAGTACCCTTTGTTTTGTATTTTTTCACTGTGAACAAT
TTTTTTTATAATAACTCATTGTTATATATAATTTTACTAACATATGTATCTATTTACCATTAATGTCTTTTCAAATCTAT
TTATTAAAAAAAAAATCTGCATATTTTATTTAACCATGTTAAGTCTTCAATGAATCCAATATTTTACAAAAACAACAAAT
TTCATAATTAAAAAAATAAAATAAACATACATTATTTTATGAGTGAATAAACATACATTATTTCACACAAACGCTTGTGT
GACCACATGAAACACATCTTGCGTCTACATGCGTATCATCGTCTTCATGTTTCTCATGGATCGAAACCTCCTTCGAGCCA
TTATCATTTTTTGATGTGTCATCATTATTACCATCATCTTCAATAATTATGACCACATGATCATCATGACATTTGATCGA
TCGGACACTAACAAAGCTTTTGGCTTTTGGTTTCTCGGAA
>AT2G27260.1 | chr2:11670501-11673500 FORWARD LENGTH=3000
GTTTTAGGGATATTATCTTTGACTAATCTTTTGTAAATCGACTATGTGTTGTTGATTGATTAGTACTATTGGTGATGATA
ATTGCAATGAGAATAGATTGCTACTGTTATAAAGATTTCTTTTAGTGATTATGTTTGGATTTCGACTTTTTGGCTTTGGT
GTGATGTTAAAGATTGGAACTTGAGAGTTGTGGCATGATTGAGTTAGTTTTGAGATTGTATTGTAGTTGAATCGTAAGGT
TAAGTAATAGCCATTAGGGATGGTTAGTGTTATTGGTGGAATTGGTGTGTTTCGTTAGGTGATTAAATGATTCATAGTAG
AGAATGTTTTTGCTCAACTTGTTATATTTTGGTAAGACCATACTCTGGTTTCTGTTTCATGTTTTTCTTGGTATTTAGAG
TTGTGGTGATATGACTGTGGTATTAGGATTTGATGGTGACATGGTTGGACATAATGAAACTTGAAATTGTCTTTGGAACG
ATTGGTTCTAGTCAGTTCATGTTAGTTTTATATTGATGATTCTCAAATGATAGGTTATATGGTATTTGTGCCCTGCTATG
ATGTTGAAAGATGGGAACTCAGTGTCATGATTGAGTCAATTTTGAGAATGGATCATGTTTTTATCGTTAGGTTAAGTACT
AGCCAATATGCATGCTTACTCTTATTGGAGAATTGGTGATGATTCATAGAGGAACATGTTCTTTTTTTCTGCTTCAATGA
TTTTTTCTTGCTAATTGGAGTTGTGGTGACACATTTTTGTGGGGTTTGAACGATTAAGAGATAATGTTCTGAATGCTTAT
ATGTAGTTTCTTTGGGAGGATTATAGGATCTTGAATTCCTGAGTTTGCAATGTATACAGGATTCATCGATGCGATTAATT
TGTAACCACTCAGGATTTCTAGTGATATGAGACAAGTAATTTTTGGTGGGGTTTGTCTTTCTGCATTATTTCATCATCTG
TTACTCTCCACTTTATTCTATGCATTCTTCACAGATCAATTATTTTCATAGGAAAGGAAATTATCTAAGGAAATGTTTTC
TTTTGCTTAAATGTGGAAGTTATATATGCTGAAAATGGGTCGTAAAGAAATGACACTAAAGCGACTACAAAACAGAGGAG
GAAAATACAGGGGATTCAAAGAAAACAGAGCAAACTCTTAGCAACGTCGCATCTTCTCCGAACGCATCCGCAAGCCGTGT
AGCTTTGTCAATCAATATCTAAGGAAATGTTAGGTATCAAGAAGATATGCAACAAAAACAAAAAAGTATAAGCTTTGCAT
TGCTATTGTCGAAAAGAGGTGGGATTGAATGTTTGTATGATCTTCATGTTGATGCTTATTATTTTTGTTCACCTTCAACT
ACGTACGAATAAGATAAGTTTACAAATATACCACAGAATTTTAGAGGAATGAGAAACATCAAGTTTATAGCTAAATAATG
TCGATTGATGAAATTAATTAGTTATTTTCTAGGGCTTGAACGTGACTTCTCTCGACTAATATCGCTAATATGACCGTGAA
GATATAAAAATGTTTCTATATCGTTAATATTGGTTATTGTTTAAGAAAAAAGAACAAAAGAATATAAGGATGTTTTCTAT
TTCTCTATTACTTTAACATTTTCATATTTTCCACATAAAAAAAAATACATTTCCAGTTTCCTTTTCAACACTTTTGTTTC
TCTTTACCATTCTTGTTTCTTAGAAGATTTCCAAAACCATAAAACTATCCTCCCTCTTTTCTCTATAAACCTACGTTTCA
TAGTTACTATGATCAAAAACCACACAAAGAAGTCCATTAAAGCTTAAAGAGAAGAAACCACGCATAGCAATCTAAAGTCT
AAACGATGCAGAAGAAGGACGAAGCAACGATGAAGAAGAATGGACCAACGACGAAGAGGGAAGAACCAACGAAGAAGAAG
ACAGAAGCCAAAGAAGAAGGCGCGGCGGCGTCAAAACATAGTCGCGTTGTTTATTCAGACAAGTCTCGTTGTTTAAGCAA
AAATGGAAAAACAATCATCTACTTCGGCGTGCCCGCGGCTTTAATTTTACTCATAATCTGTGTCTTTGCCTTCAACTACA
TAGCAATCCAACCGCGAGTTCCACGGTTCATGCTCGAGGATCTCTACGTTGATCCCCTCTCAAACACAAGTGTAATTGTA
AGTGTTTTCAATTTCCTTTTTTTCGTTTTACAAAAGTATAAAGCTATTTTAAACCCTAATATAATTACTATTTCGATTTG
CTTTATCTAGGTGAAACTGTCATCGACCAACCCAAGCTACAAGTCAAGTGTTTACTACAGAAAAATAAGTCTACACGTCC
TAGTCGGAGAAAAATTCGAGACAGAGAGTGTTTTTTTGCAAAGCAGGCGTCAGGAGCCTCGTACAGTTAGGCTTTGGACA
GCGGTCATAGCAAACAATAACGACAACGGTAAGCCGACCGGGGCTTTTCTTGTGAGACACGGTATGTACTACGGTCACGT
TATAGCCGATATAGTGTTCCAATGGAAGAGTGGGATCTTCTCGTTCAAAGAGTTCGGTTTGCACGTAAGATGTCCGGTTC
TGCTCAGATTGGAAGATTTAAGCTCCGCAACTATCAGAGCAGGGTCCACTTGTTCTCAACACTTCCATCTTTAATGCTTA
TGTCTAAGAATTTTGAACTCTTGATACATACAAAACATATATTGGAATAATATATATGACCTTTCTTTTGATATCATGAT
ACTTTATGTTAGTATCCACAATCTCTCTTTCTTTTTCCCATATCCACAATCTCATGTTACTACAAATTAGTTTTCTCGTA
ATCAGTTGTTTTCATAACTAGTGGGAGATAATAAGGAAATCTAAGATGGTCTACAAAAGTAAGTAAAAGACATTTTAGTT
AGAAAAAGGTGACAATGGGAGGAAAAACTATTTCGTTAAGACATTACAAATTTATTTTTGTTTGAAAGAATGTAAACTTC
TTTACTAAAAAAACCTTGTTTAATTACATTATATGTAACT
>AT2G27270.1 | chr2:11673135-11676134 FORWARD LENGTH=3000
TGCTTATGTCTAAGAATTTTGAACTCTTGATACATACAAAACATATATTGGAATAATATATATGACCTTTCTTTTGATAT
CATGATACTTTATGTTAGTATCCACAATCTCTCTTTCTTTTTCCCATATCCACAATCTCATGTTACTACAAATTAGTTTT
CTCGTAATCAGTTGTTTTCATAACTAGTGGGAGATAATAAGGAAATCTAAGATGGTCTACAAAAGTAAGTAAAAGACATT
TTAGTTAGAAAAAGGTGACAATGGGAGGAAAAACTATTTCGTTAAGACATTACAAATTTATTTTTGTTTGAAAGAATGTA
AACTTCTTTACTAAAAAAACCTTGTTTAATTACATTATATGTAACTCATTTGAAATAACTTAAAAACAGAGCATAGAACT
ATGTTAAAAGAAAGAGAGGTATAGGTTCTTGATTCAAATCAGAGACATAAGCTTCAAATTACAGATTTTTGCACCGTTCG
ATCAATGACTTGGATGAGTAGCTGTAGCGAGGTTGGAAGTGAGTGGTCGAAATACATACCTTATGATGAATTTTACAAGT
TTTGCAAATAAAATTACAATTGAATAAACGTTATCTAGAAAAGTTTATAAACAAAGGTTGATCGATAATCAGGAAGATAT
GTTAACCAAAATTTGGTGAACCGTTGGACTGACATCTGCCAAGTTGCACTACTACTTTTCTATCTTTGCCTTCTTACGGG
ATAGAAACCGTTCTTTTGCAGTCGCTATCGCATCCTCTCTAGTGGCTTTCTGCGTTTCTTTTGCTTCCTCTTTGATTGAT
GCGTCTTGCGGTTTGACGCTTTTTTTACTACTTAATCCAAAATCTCCTGAGTCAGGGGACACTTCCTTCTCCGGTGATTT
TCTTTTCTTCTCTTTCCTTGTCTCTTCTTTTCTCAGCTCCTCAAGCCTATCTACCTTTCTCAGCTCCTTGAGCCTCCCTG
CCTCTCTAGCTTCGATATCTCGAGCTCCAAATGCCACATTTTTTCCAATGTTGATGTAGAATTCACTCAAGTCGTTCTTC
TTTGTAACCTAATTAACAGAATATGAAAACAAAGTTAGAAAGTGCTGACATGAGTTTATAATCCACCAAAGCTGTATCTC
CTCACAATTTCTAAAACAGAGAAACAAGAAAAATGATTTCTAGACAACATGCAACAAGGTTGTAACAAGAAAAGATTGTG
ATCTAACTACTTACCTTGACACAGTTCCTAAACCTGAGCTACTTAAGAGGTAAGACAGAAATGAAAAGGACAAAACTCGT
ACTATCCTAACAAGCACTAGTTTAGTAGTGGAAAGACTCAAATAGAACAGAGGAAAACGTTGAAAAGAAAAATAACTTAC
ATCATCTCTTTCCTCTCGAAGTTCACGCAATCTTTCTTCCTCCAGCCATTTCTTTTGTTCCTCTAGTTTTCTTTTAAAGG
GACCAGTTACAAACTTTTCTTTATCCGAATAAAGATGTTCGTCTTTCGCTCTTTCTTTCGCAAGCTTTCTCTCATAAACT
ATCTCATGTTCTTTCTCTCTACGTTCTGCTTGTTTCATAATATGCTGTATATATCTTGACTGCAAATAGAATAAAGTAAA
TGAGACATAAGCAATCAACCAATAAGAGAATGTAAACACCCTAAGAAACTGTTAGGCTCTAAGACTTACCTTGTGCTCTT
CACGATCTTGCATTCGTGGAAGAGCCGCTTCATGTTTAATGTCATCATAAACTTCATCGTATGCAAAAGCAGAAGGATCC
TCCTCTATAGCTTTCTTATGCTGCTTCTCAATCTACATCAACACAACAAAATCACTTATCAAGAAGATAAAATTGAATGG
GTACATAAGAAACAGAGTCAGAATGATGAGGTAATTATATGTTTATAACCATACCTTTTTAAGAGACTTGGTCTTTGAAG
CTTGTCGAGAAATCTCCTTCTCCACATCGTTTTCTTCATCATCCTCACCAAATATTGAAGCAGTCCGAAGTAGAGGTCGA
GATGATGATTGCTTTTTCTGTGACGGAGCCCTAATTTGCAGTCCGTACTTCTTAATCTTTACTGTTGCTTGCTTTACACT
CTCCTTCTCCTCTTCCTTCAACCTCTCCTTGGCGTCCGTAACAGCAGTGATGATCGCATTCACAGCCTTGTCTTTCACTA
GAAAATTGCTCTTCTTCCCAACAAATTCAAAGACTTTCTCCAAGAACCCTAATGGATCTGAAGGATCAAAACTTGCATTA
AACGGCAATGTCGAGGGTCTAACCTTCTCCACATCCATGGACTCCGTCTTCTTCTCCGTTTCCCTCAACCTCTCCTTTGC
GGTAGTAACAGCATCGGTGATCTCTTTCTCAGCCGTGTCTTTCCTCAGAAAGTTACTCTCTTTCCCAATAAAGTCAAGGA
CATTCTCTAAAAACCCTAATGGGTTTGAAGGATTAAAACTTGCACTAAAAGGTAACGTCGAGAGTCTCGCCTCCTCCATC
TCAGAATCAATCGCCAATAGGTTCGTTTATAGCTATAGATTTTTTGCACTAGTCAGGAATAAAAAATCAGAATGAATTTC
TTTGGTCGTCAGTGGCTAAAAAACAATGCTTGGGTCTTTCCATTTAATTCTCTGTCAAATCCCAATTTCTAAGGTTTCCA
TTTTCCTCAAATTCTAGCTTTCAAAGTTTCCTTTTTCCTCAATTTTCTAACTTTTACTTTTTCCTATATACCATTCAATT
TGATCCACTAGGACATTTAAACTGACCCTGACAATGTGCATCTCAACGTAGGGGATTTTTCTTTGTTCGTTCTCTTCTTT
ATTAACCATCAAACCTATTGCATTTGTAATGGAAGTAGACCCTGTAATATAAGAAGCGTTATCTTGAAAAGTTACTTATA
AAAAAGAGGGTGGTCGATAATCAGAAGAAGACAAGTTCACCAAGATTTAACTATTGGACTGAAATCAGCCAAGTTGCACA
TACTCTTCAATTTTTGCCTTCTTACGGGCCAGGAACCTCT
>AT2G27280.1 | chr2:11670826-11673825 REVERSE LENGTH=3000
TAGTGCAACTTGGCAGATGTCAGTCCAACGGTTCACCAAATTTTGGTTAACATATCTTCCTGATTATCGATCAACCTTTG
TTTATAAACTTTTCTAGATAACGTTTATTCAATTGTAATTTTATTTGCAAAACTTGTAAAATTCATCATAAGGTATGTAT
TTCGACCACTCACTTCCAACCTCGCTACAGCTACTCATCCAAGTCATTGATCGAACGGTGCAAAAATCTGTAATTTGAAG
CTTATGTCTCTGATTTGAATCAAGAACCTATACCTCTCTTTCTTTTAACATAGTTCTATGCTCTGTTTTTAAGTTATTTC
AAATGAGTTACATATAATGTAATTAAACAAGGTTTTTTTAGTAAAGAAGTTTACATTCTTTCAAACAAAAATAAATTTGT
AATGTCTTAACGAAATAGTTTTTCCTCCCATTGTCACCTTTTTCTAACTAAAATGTCTTTTACTTACTTTTGTAGACCAT
CTTAGATTTCCTTATTATCTCCCACTAGTTATGAAAACAACTGATTACGAGAAAACTAATTTGTAGTAACATGAGATTGT
GGATATGGGAAAAAGAAAGAGAGATTGTGGATACTAACATAAAGTATCATGATATCAAAAGAAAGGTCATATATATTATT
CCAATATATGTTTTGTATGTATCAAGAGTTCAAAATTCTTAGACATAAGCATTAAAGATGGAAGTGTTGAGAACAAGTGG
ACCCTGCTCTGATAGTTGCGGAGCTTAAATCTTCCAATCTGAGCAGAACCGGACATCTTACGTGCAAACCGAACTCTTTG
AACGAGAAGATCCCACTCTTCCATTGGAACACTATATCGGCTATAACGTGACCGTAGTACATACCGTGTCTCACAAGAAA
AGCCCCGGTCGGCTTACCGTTGTCGTTATTGTTTGCTATGACCGCTGTCCAAAGCCTAACTGTACGAGGCTCCTGACGCC
TGCTTTGCAAAAAAACACTCTCTGTCTCGAATTTTTCTCCGACTAGGACGTGTAGACTTATTTTTCTGTAGTAAACACTT
GACTTGTAGCTTGGGTTGGTCGATGACAGTTTCACCTAGATAAAGCAAATCGAAATAGTAATTATATTAGGGTTTAAAAT
AGCTTTATACTTTTGTAAAACGAAAAAAAGGAAATTGAAAACACTTACAATTACACTTGTGTTTGAGAGGGGATCAACGT
AGAGATCCTCGAGCATGAACCGTGGAACTCGCGGTTGGATTGCTATGTAGTTGAAGGCAAAGACACAGATTATGAGTAAA
ATTAAAGCCGCGGGCACGCCGAAGTAGATGATTGTTTTTCCATTTTTGCTTAAACAACGAGACTTGTCTGAATAAACAAC
GCGACTATGTTTTGACGCCGCCGCGCCTTCTTCTTTGGCTTCTGTCTTCTTCTTCGTTGGTTCTTCCCTCTTCGTCGTTG
GTCCATTCTTCTTCATCGTTGCTTCGTCCTTCTTCTGCATCGTTTAGACTTTAGATTGCTATGCGTGGTTTCTTCTCTTT
AAGCTTTAATGGACTTCTTTGTGTGGTTTTTGATCATAGTAACTATGAAACGTAGGTTTATAGAGAAAAGAGGGAGGATA
GTTTTATGGTTTTGGAAATCTTCTAAGAAACAAGAATGGTAAAGAGAAACAAAAGTGTTGAAAAGGAAACTGGAAATGTA
TTTTTTTTTATGTGGAAAATATGAAAATGTTAAAGTAATAGAGAAATAGAAAACATCCTTATATTCTTTTGTTCTTTTTT
CTTAAACAATAACCAATATTAACGATATAGAAACATTTTTATATCTTCACGGTCATATTAGCGATATTAGTCGAGAGAAG
TCACGTTCAAGCCCTAGAAAATAACTAATTAATTTCATCAATCGACATTATTTAGCTATAAACTTGATGTTTCTCATTCC
TCTAAAATTCTGTGGTATATTTGTAAACTTATCTTATTCGTACGTAGTTGAAGGTGAACAAAAATAATAAGCATCAACAT
GAAGATCATACAAACATTCAATCCCACCTCTTTTCGACAATAGCAATGCAAAGCTTATACTTTTTTGTTTTTGTTGCATA
TCTTCTTGATACCTAACATTTCCTTAGATATTGATTGACAAAGCTACACGGCTTGCGGATGCGTTCGGAGAAGATGCGAC
GTTGCTAAGAGTTTGCTCTGTTTTCTTTGAATCCCCTGTATTTTCCTCCTCTGTTTTGTAGTCGCTTTAGTGTCATTTCT
TTACGACCCATTTTCAGCATATATAACTTCCACATTTAAGCAAAAGAAAACATTTCCTTAGATAATTTCCTTTCCTATGA
AAATAATTGATCTGTGAAGAATGCATAGAATAAAGTGGAGAGTAACAGATGATGAAATAATGCAGAAAGACAAACCCCAC
CAAAAATTACTTGTCTCATATCACTAGAAATCCTGAGTGGTTACAAATTAATCGCATCGATGAATCCTGTATACATTGCA
AACTCAGGAATTCAAGATCCTATAATCCTCCCAAAGAAACTACATATAAGCATTCAGAACATTATCTCTTAATCGTTCAA
ACCCCACAAAAATGTGTCACCACAACTCCAATTAGCAAGAAAAAATCATTGAAGCAGAAAAAAAGAACATGTTCCTCTAT
GAATCATCACCAATTCTCCAATAAGAGTAAGCATGCATATTGGCTAGTACTTAACCTAACGATAAAAACATGATCCATTC
TCAAAATTGACTCAATCATGACACTGAGTTCCCATCTTTCAACATCATAGCAGGGCACAAATACCATATAACCTATCATT
TGAGAATCATCAATATAAAACTAACATGAACTGACTAGAACCAATCGTTCCAAAGACAATTTCAAGTTTCATTATGTCCA
ACCATGTCACCATCAAATCCTAATACCACAGTCATATCACCACAACTCTAAATACCAAGAAAAACATGAAACAGAAACCA
GAGTATGGTCTTACCAAAATATAACAAGTTGAGCAAAAAC
>AT2G27285.1 | chr2:11673079-11676078 REVERSE LENGTH=3000
TTTCAGTCCAATAGTTAAATCTTGGTGAACTTGTCTTCTTCTGATTATCGACCACCCTCTTTTTTATAAGTAACTTTTCA
AGATAACGCTTCTTATATTACAGGGTCTACTTCCATTACAAATGCAATAGGTTTGATGGTTAATAAAGAAGAGAACGAAC
AAAGAAAAATCCCCTACGTTGAGATGCACATTGTCAGGGTCAGTTTAAATGTCCTAGTGGATCAAATTGAATGGTATATA
GGAAAAAGTAAAAGTTAGAAAATTGAGGAAAAAGGAAACTTTGAAAGCTAGAATTTGAGGAAAATGGAAACCTTAGAAAT
TGGGATTTGACAGAGAATTAAATGGAAAGACCCAAGCATTGTTTTTTAGCCACTGACGACCAAAGAAATTCATTCTGATT
TTTTATTCCTGACTAGTGCAAAAAATCTATAGCTATAAACGAACCTATTGGCGATTGATTCTGAGATGGAGGAGGCGAGA
CTCTCGACGTTACCTTTTAGTGCAAGTTTTAATCCTTCAAACCCATTAGGGTTTTTAGAGAATGTCCTTGACTTTATTGG
GAAAGAGAGTAACTTTCTGAGGAAAGACACGGCTGAGAAAGAGATCACCGATGCTGTTACTACCGCAAAGGAGAGGTTGA
GGGAAACGGAGAAGAAGACGGAGTCCATGGATGTGGAGAAGGTTAGACCCTCGACATTGCCGTTTAATGCAAGTTTTGAT
CCTTCAGATCCATTAGGGTTCTTGGAGAAAGTCTTTGAATTTGTTGGGAAGAAGAGCAATTTTCTAGTGAAAGACAAGGC
TGTGAATGCGATCATCACTGCTGTTACGGACGCCAAGGAGAGGTTGAAGGAAGAGGAGAAGGAGAGTGTAAAGCAAGCAA
CAGTAAAGATTAAGAAGTACGGACTGCAAATTAGGGCTCCGTCACAGAAAAAGCAATCATCATCTCGACCTCTACTTCGG
ACTGCTTCAATATTTGGTGAGGATGATGAAGAAAACGATGTGGAGAAGGAGATTTCTCGACAAGCTTCAAAGACCAAGTC
TCTTAAAAAGGTATGGTTATAAACATATAATTACCTCATCATTCTGACTCTGTTTCTTATGTACCCATTCAATTTTATCT
TCTTGATAAGTGATTTTGTTGTGTTGATGTAGATTGAGAAGCAGCATAAGAAAGCTATAGAGGAGGATCCTTCTGCTTTT
GCATACGATGAAGTTTATGATGACATTAAACATGAAGCGGCTCTTCCACGAATGCAAGATCGTGAAGAGCACAAGGTAAG
TCTTAGAGCCTAACAGTTTCTTAGGGTGTTTACATTCTCTTATTGGTTGATTGCTTATGTCTCATTTACTTTATTCTATT
TGCAGTCAAGATATATACAGCATATTATGAAACAAGCAGAACGTAGAGAGAAAGAACATGAGATAGTTTATGAGAGAAAG
CTTGCGAAAGAAAGAGCGAAAGACGAACATCTTTATTCGGATAAAGAAAAGTTTGTAACTGGTCCCTTTAAAAGAAAACT
AGAGGAACAAAAGAAATGGCTGGAGGAAGAAAGATTGCGTGAACTTCGAGAGGAAAGAGATGATGTAAGTTATTTTTCTT
TTCAACGTTTTCCTCTGTTCTATTTGAGTCTTTCCACTACTAAACTAGTGCTTGTTAGGATAGTACGAGTTTTGTCCTTT
TCATTTCTGTCTTACCTCTTAAGTAGCTCAGGTTTAGGAACTGTGTCAAGGTAAGTAGTTAGATCACAATCTTTTCTTGT
TACAACCTTGTTGCATGTTGTCTAGAAATCATTTTTCTTGTTTCTCTGTTTTAGAAATTGTGAGGAGATACAGCTTTGGT
GGATTATAAACTCATGTCAGCACTTTCTAACTTTGTTTTCATATTCTGTTAATTAGGTTACAAAGAAGAACGACTTGAGT
GAATTCTACATCAACATTGGAAAAAATGTGGCATTTGGAGCTCGAGATATCGAAGCTAGAGAGGCAGGGAGGCTCAAGGA
GCTGAGAAAGGTAGATAGGCTTGAGGAGCTGAGAAAAGAAGAGACAAGGAAAGAGAAGAAAAGAAAATCACCGGAGAAGG
AAGTGTCCCCTGACTCAGGAGATTTTGGATTAAGTAGTAAAAAAAGCGTCAAACCGCAAGACGCATCAATCAAAGAGGAA
GCAAAAGAAACGCAGAAAGCCACTAGAGAGGATGCGATAGCGACTGCAAAAGAACGGTTTCTATCCCGTAAGAAGGCAAA
GATAGAAAAGTAGTAGTGCAACTTGGCAGATGTCAGTCCAACGGTTCACCAAATTTTGGTTAACATATCTTCCTGATTAT
CGATCAACCTTTGTTTATAAACTTTTCTAGATAACGTTTATTCAATTGTAATTTTATTTGCAAAACTTGTAAAATTCATC
ATAAGGTATGTATTTCGACCACTCACTTCCAACCTCGCTACAGCTACTCATCCAAGTCATTGATCGAACGGTGCAAAAAT
CTGTAATTTGAAGCTTATGTCTCTGATTTGAATCAAGAACCTATACCTCTCTTTCTTTTAACATAGTTCTATGCTCTGTT
TTTAAGTTATTTCAAATGAGTTACATATAATGTAATTAAACAAGGTTTTTTTAGTAAAGAAGTTTACATTCTTTCAAACA
AAAATAAATTTGTAATGTCTTAACGAAATAGTTTTTCCTCCCATTGTCACCTTTTTCTAACTAAAATGTCTTTTACTTAC
TTTTGTAGACCATCTTAGATTTCCTTATTATCTCCCACTAGTTATGAAAACAACTGATTACGAGAAAACTAATTTGTAGT
AACATGAGATTGTGGATATGGGAAAAAGAAAGAGAGATTGTGGATACTAACATAAAGTATCATGATATCAAAAGAAAGGT
CATATATATTATTCCAATATATGTTTTGTATGTATCAAGAGTTCAAAATTCTTAGACATAAGCATTAAAGATGGAAGTGT
TGAGAACAAGTGGACCCTGCTCTGATAGTTGCGGAGCTTA
>AT2G27290.1 | chr2:11675586-11678585 REVERSE LENGTH=3000
CTTACTTTGGAGGTATTATAATGTAGATGTTCTATATATTACTTGATAATCAACATACATAATCCTGTACAATCCTCACT
TCTCTACCTTGTATGTACAAAAAAGATTGAAGCATATCTGAATATGATGATGAGTTAGAAAGATACAGAACCAAAGAGTG
GCAGAATCCAAGTTGTGATATAGTTTTAGACTTGTCTATTTAATATGTGGTTGGTTGGAAATTACGACTTCACGATTCAC
TAACCTCTAGACATTTGGTAAGTGGGAGAAGTAGTTGTCAAATGGTTGGGAATGATCTCTGTGATCCAGAGCATATGACC
TCGATCGTTTTGGTGATGCATTTTAACTTGTACTCTAGAACCTCATTATCTCGGCCCATCAAAATATGAAAACATTGGGC
CGTAACAATTGGGCCGTAATCATCTATACCATCTATAGTTAATTGGATCTTTTTATCTCCTCCCTTCCTCTTTCACTTTC
TTCCATGGATTACTAAATTCCTTAATCCTGGGAAAATCACACCAATCAACTTTTGTGAATTGTAACCCTAATCGATTCTA
CAGCGAAATCTACCTATTTCATGCTTGGGTTTGATTAGTGTTTTTCCAGAATCTGGGACTTCGCAGGAATTGCGCTAATT
TTCAATCGATTTTGCAGAAGTTTGTTGCTCCTGGAATAGAAATCGAAGATGAAGAAGTACGGATTGCAAATCAGAGCTCC
TTCCCAGAAAAAACAATCATCATCTCGACCTCCACTTCGACCCGCTTCAATATTTGATGAAGAAGAAGATCACGACGTCG
AGAAGGAGATTTCTCGTCAAGCAACAAAGACCAAAGCTCATAAAGAAGTAAGCTTTTTTCCTCCACTGACTCGAGTTCTT
GTTTCTTATATTTCCTTCAATTTGATCTGCTTGATAAGTGATTGTGTGTTTTAGATTGAGGAGCAGCATAAGAAAGCCTT
AGAGGAGGATCCTTCTGCTTTTTCATATGATGAAGTTTATGATGATATGAAACAGAAAGCTGTTCTTCCTCGAATGCAAG
ATCGTGAAGAACGCAAGGTAATGTTTATCTCTTAGAGAGCTTAAGACTTGAAGCTTCTGTAGCTTAGGGAATCAAAATCT
ATGTTTCCATGTTCTTAAGAGGAATCTATGATCTGTGTCGGGCTTGGTTTATCATATGATTGAAGTATAGGAAGCCATAA
CTTAGCTGGATTTTCTTATTACCCTTAGAAACCACCAAAATCTTGATATCCTGCAATACCCTAACAACTACCAGCCTATA
ACCCATGGCTACATATAGTTACCAAAAAGTGTAAAGCTTAGTTACTTTGTTTTAGTTAAGTAGAGGTGAAGTTTCTGAGC
CTCTACATGCGTCAGTTTTAGTAGTTTCTTATGGTGTTACATTCTCTGTAGTTGGGGCACTTTAATTAGGTTTCAGAATG
ACTTATTGGATTGCTTATGTTTCATTTAGTTTTCTTTTTCTAATTGCAGCCAAGGTATATACAGAATTTGATGAAACAGG
CAGAACGTAGAGAGAAAGAACATGAGATAGTTTATGAGAGAAAGCTTGCGAAAGAGAGGGAGAAAGACGAACATCTTTTT
TCGGATAAAGAAAAGTTTGTTACTGGCGCTTATAAAAGGAAACTTGAGGAACAAAAGAAATGGCTGGCAGAAGAAAGATT
GCGTGAACTTCGTGAGGAAAGAGATGATGTAAGTTCTGTTTCCTTGTTCATTTTATTTCATGTTTGTGTTTCTATCTCTC
TCGTCTATTAAACTAGTACTTGCTAGGATAGCTGAAGTCCTATCTTTGTCCTTTTACGTTTCTGTCTTAAGTAGCTTTGG
TTTGGGAACTGTGTCAAGGTAGTTTGCATGTGGTGGCTTTTAGGACATGATGGGTGGGTCTAGAAACCATTTTCATGTCT
CTGTATTAGCAATGGGGAGATATATAGCATATAGCTTTGGTAAAATTAAAGTGATTTGTTTTTATAGCTATTAATACTCA
TGTCAGCTCTTTTCCTTTGTTTTCATCTTCTGTTAGGTTACTAAGAAGAAAGATTTGAGTGATTTCTACTTCAACATTGG
AAAAAATGTCGCTTTTGGAGCTCGAGAAGTCGAAGCTAAAGAGGCAGAGAAGCTCGAGGAACAAAGAAAGGCAGAGAAGC
TCGAGGAACAAAGAAAGGCAGAGAAGCTCGAGGAGCTGAGAAAAGAAGTAACAAGGGTAGAGAAGAAACGAAAATCACCG
GAGAAGGAAGTATCTCCTGACTCGGGAGAATTTGGATCAAGTCGTAGCAAAAGTTTGGAGCCACTAGAAGCAGAGCAAGC
AGTTTCTGAAAAGGAGATGGGTTCAGATGGCACTGAAGAGAGAAAGTCATCAATCAAAGAGGCAGCAAAAGAAGTGCCGA
AAGCCATTAACGACCAGAAGAGAAGAGAGGATGCGATCGCTGCCGCTAAAGAGAGGTTCCTGGCCCGTAAGAAGGCAAAA
ATTGAAGAGTATGTGCAACTTGGCTGATTTCAGTCCAATAGTTAAATCTTGGTGAACTTGTCTTCTTCTGATTATCGACC
ACCCTCTTTTTTATAAGTAACTTTTCAAGATAACGCTTCTTATATTACAGGGTCTACTTCCATTACAAATGCAATAGGTT
TGATGGTTAATAAAGAAGAGAACGAACAAAGAAAAATCCCCTACGTTGAGATGCACATTGTCAGGGTCAGTTTAAATGTC
CTAGTGGATCAAATTGAATGGTATATAGGAAAAAGTAAAAGTTAGAAAATTGAGGAAAAAGGAAACTTTGAAAGCTAGAA
TTTGAGGAAAATGGAAACCTTAGAAATTGGGATTTGACAGAGAATTAAATGGAAAGACCCAAGCATTGTTTTTTAGCCAC
TGACGACCAAAGAAATTCATTCTGATTTTTTATTCCTGACTAGTGCAAAAAATCTATAGCTATAAACGAACCTATTGGCG
ATTGATTCTGAGATGGAGGAGGCGAGACTCTCGACGTTAC
>AT2G27300.1 | chr2:11677417-11680416 REVERSE LENGTH=3000
AGCTAGTTACGACATACATATTATTTATACATAAATAAATATAGTATTTGGTCTATGGCAATATGGCATGTTGAGCTAGT
CTTAACAATTATTCAAACTTGTGTACAAACCAAAATTTTTATGGAAAAGAGAATATTTTCGGATAGTAAACCTTTATAAT
CTGGGTGAAAGCTTTGGGAAAGAGATGATAGTTCCGTGAAAATAGAGACAACAAATTTCACATATAGTAAATGTGAATAA
TACCACCATTTCCTTAAGTTTTGCTGTTTGTTGTATTAGAGATTGCAAAGTGATATTCTTAGTTATATACAATTGTAATA
AATTATACAAAATCCATAAGTAAAATAAATTATTTTAGACTATGTTTAGATATACAAAAGTTTCAGTTCAAAATATAAAC
GCCTGAGAATCAAACAAATGTTGTTTGTAGTTTTTTATATTTATAAAATAGTCTAAAAATATTTTTCTTACTTATGGATT
TTTTATACTATATTAAAGTTTTATATATGTAAAAGATTACTCTGGAACCTCTAATACAACAAATGGTATACCTTCAGAAA
AAAATAAAAAATAATTGTGTGTCATACAATAAATAAAAATAATAAGGTGAAAAGATTTGCTTTCTGTTTTTTTTGGTGGC
TGAAAAAAACAATGGCGATGATGCTTCTGCAAATTCCTCCTTCGTCTTCCTTGTTGAACACCAGAAACCTTCAAATCCGA
TTCTTCCACTCTTCAGTTTCAGCTTCCTCGAAGAAATTCAGATGCAGAGCCGTCCGTGAGAAGGCGGAGGACATTGATAA
GAACATTTCGCCGCCGTCTTCTTCTCCTCCTCCTCCTTCCGCCGAAGAAGTTACCAAGAAATATGGCCTTGAAGTTGGTC
TATGGAAGGTAAAATCAATTCGATTGCGCAATTTCTCGTTTTAATTCGTAATCTAAAATTGATGATTCTATCGCTATGGA
AGCTTTAAGTGTAAGTAAAATAGTGTTTTTGGATGAACATGTGAGGACATATGATTGTTTCTGAGCTGAATGATAGGCTA
ATTCAGAGCAATTTTGGTATTAGTAGAAGCTATTGAAGCTTTAAGTGTAACTAAAATGGTGTTTTGTATGATTATGTGAG
CAATTTTGTAGTTGTTGAAGCTATGGAAGCTTCTAAGGGTACTAAAATGGTGTTTAGATGATTATGTGAGTAGATATGAT
CGTTTTCGTGGTAGTTGTAGAAGTTATGTAAGCTTTTAACTATGCTAAAATGGTGTTTTTTTTTATCAACAAGTGAGCAT
ATGTGATTGGTTAGTTTGGAGCATTTTTGGAAGTTGTAGAATCTATGGAAGTTTTTGTGTAGTAAAATGGTGTTTTGGAT
GGACTTGTGATTAGATATTAAGCTCTAAGGATGATGAAGGAAGTGATGGAGACAATAAGAAGAAGAAATCAAAAACAGAT
GAGGCTAAAGAGTTACTTGCAAAGTATGGTGGTGCTTATCTCGCTACATCTATTACTCTTTCTCTCATTTCCTTCTCACT
CTGCTATGTCCTTGTGACTTCCGGTGTTGATGTTCAAGCTCTTCTTCTAAAGGTTACTACTTTCACTTCTTGATCATACT
AAGTTTATGTTTTCTTGATCTTGGGTTGAGTAAAGCTGATTTTGATGTTTTGTGTTTAAGGTTGGGATTTCGACGAATGA
GACAGGAGAGAAAGTAGGAGCCTTTGCTTTGGCTTACGCAGCGCATAAAGCTGCATCTCCGATAAGGTTTCCGCCTACAG
TGGCTTTGACTCCTATTGTAGCCAATTGGATTGGGAAGAAAGTGGACAAGGAGAAGGATGATGACAAGTAGCTTACTTTG
GAGGTATTATAATGTAGATGTTCTATATATTACTTGATAATCAACATACATAATCCTGTACAATCCTCACTTCTCTACCT
TGTATGTACAAAAAAGATTGAAGCATATCTGAATATGATGATGAGTTAGAAAGATACAGAACCAAAGAGTGGCAGAATCC
AAGTTGTGATATAGTTTTAGACTTGTCTATTTAATATGTGGTTGGTTGGAAATTACGACTTCACGATTCACTAACCTCTA
GACATTTGGTAAGTGGGAGAAGTAGTTGTCAAATGGTTGGGAATGATCTCTGTGATCCAGAGCATATGACCTCGATCGTT
TTGGTGATGCATTTTAACTTGTACTCTAGAACCTCATTATCTCGGCCCATCAAAATATGAAAACATTGGGCCGTAACAAT
TGGGCCGTAATCATCTATACCATCTATAGTTAATTGGATCTTTTTATCTCCTCCCTTCCTCTTTCACTTTCTTCCATGGA
TTACTAAATTCCTTAATCCTGGGAAAATCACACCAATCAACTTTTGTGAATTGTAACCCTAATCGATTCTACAGCGAAAT
CTACCTATTTCATGCTTGGGTTTGATTAGTGTTTTTCCAGAATCTGGGACTTCGCAGGAATTGCGCTAATTTTCAATCGA
TTTTGCAGAAGTTTGTTGCTCCTGGAATAGAAATCGAAGATGAAGAAGTACGGATTGCAAATCAGAGCTCCTTCCCAGAA
AAAACAATCATCATCTCGACCTCCACTTCGACCCGCTTCAATATTTGATGAAGAAGAAGATCACGACGTCGAGAAGGAGA
TTTCTCGTCAAGCAACAAAGACCAAAGCTCATAAAGAAGTAAGCTTTTTTCCTCCACTGACTCGAGTTCTTGTTTCTTAT
ATTTCCTTCAATTTGATCTGCTTGATAAGTGATTGTGTGTTTTAGATTGAGGAGCAGCATAAGAAAGCCTTAGAGGAGGA
TCCTTCTGCTTTTTCATATGATGAAGTTTATGATGATATGAAACAGAAAGCTGTTCTTCCTCGAATGCAAGATCGTGAAG
AACGCAAGGTAATGTTTATCTCTTAGAGAGCTTAAGACTTGAAGCTTCTGTAGCTTAGGGAATCAAAATCTATGTTTCCA
TGTTCTTAAGAGGAATCTATGATCTGTGTCGGGCTTGGTT
>AT2G27310.1 | chr2:11680954-11683953 REVERSE LENGTH=3000
ATAACTATAGAAAGGTACAAAAATACTTAAATGATCCAATAATACATACATTTCTTTGTCATCTTTTTTTTTTCGTTCTT
TGAATTTGTAATAAAGAAAATTGTTGAGAAATATATACAAGATATTTGGTTAGAGAAGCATGACGTAATACTGATTTTTT
TTTGGTGTTTTTTTGTTTGTTTATGATAGATAAGTTTTGAATATATATAGTCGTTAAAATGTCACTTTTGGACGTATTAC
CTAATCTGAAAACGAAATTGGTTAAAGAAATAAGTTGCGGTCGGAAATTAGTCAGTGAAGGAATTTGGCGGCCAAAGAAG
ATTTTTTGGTAGTTATGGAAATATTTTTAATAATTTTTTTAGTATAGATTAAAAATTATTGTTTCCGTTTGTTGCGAACG
TGTGTGGGCTTAGGGCCCAATTCAGTTTGTTAGATTAGTAGGGGTTCTTTTCCGGCAGATTAGTGGGTTAGGGATTTATA
GACTTGATGGTTTGGGTGAAGAAAAAACACAAATCAGTTTTTATGTTAACCAAACGGCAATATCCACAGGCAAACACACA
ACACATCTCATATTCATTGCCTGGATTGCAACTATGAGTATAGGTATGATCAAAATTTTGTAACCGCATTTCGAACCGTA
ACCAGACTGTTACTAAATCTGGTTAAAAACTGTAACCGATAACTGAAAAACAAATTAGTTACTATTAAAAAAAATACTAA
CCGTTAATTATTAGTAACTGTATCAAAATCGTTGGATAATCGTTGTAATTGTGTATATGCAAAGACAAAATATAGTTGTA
ATCGTGTATATGCAAAGACAAATATCGAATGTTTGGATAAAAATTGTCAAAAAGGTAAATAATAGATATGAAAAAATCTA
AGCTAGAAAATAATAAGATTTTTTCTCAAACAAATATGTTGGAATGCTACATTGCTTGATATGAAGAAAATTTGGTGTAC
AATATACTTTTTCATCTTATTAAAAGCAATACAATATTTTGGGTAATTCTTAAGATTTCGCCTTCAATATTAACTATATT
GTAATCATCAAATAACAATAACCATATATAATCATAATTGTTGTAACCGTAATCATTTTAATCATAGATAGTGGTTAAAG
TTAAGGTTAAAAAATTTTATAACTGTAACTGATGGTTAATAAACCGTACCCGTAATAACCGTAACCATAATCATCTTACG
TGAACACTAAAATTTATATCCATCACGTTTAGATTAATCACCCATCTTTCGAAGCAAATAAGTTCCAATATGAGCTTAGA
GGACATAAAACTAGTTTAGAGAAAGTTACACGGATACAAATTTGGATATATAGTTTAGTTAGGATATGATTTTATTGATT
TTATTATATATTTTAAAAATAACTAAAACGTTAATGATGACGTAAGCTAATAAAGTAATAGATTAGAAATTGCAATAAAA
AAATATAATGTATTTAATAAAATAGATTCATCGACAAAAAAATAATAAAATAGATTCATATAAAACTTGTATTACACAAA
AGAAAATATCTTGGCGCAAGATAATAAAATAATTACAAAGTGATTTAAATTCATTTTGATTGCCGTCAAAAACAAAAATT
CATTTTGATAAGTTATTACACCCAAAAAAACAAAAACAAAAACTTATTGGCATGCGGGGTACAAACACCGAGGAAGATAT
CGAAACACGTGTTTAAAAATGAAGAGACGATTTATTAAGCATCAATGAGAGAACTTCAGAGCTGGGTTTGAGTTCTGTCC
AATAATACATAACCACGTTATCATTTTTGTCCTTTACTATCTCATTACACTCTTCTGTTATTCGCCCAATTCTTACAGTC
ATTGTCCACGTCATCCTTTTTCCCTCTGAAGCCGCCAAATATCAAAAAACACAAAACCTTTACCCGAAGCAAAGTAGCTG
CACACTTGCCATTTATAAGGCATGTTTCTTCATCTAAAGCAAAGTATTTTCGAGTTCCTGAGCCAAAAAGATCAAACAAT
GTCTAAAGAAGCTGAGATGTCGATCGCGGTGTCGGCTTTGTTCCCTGGTTTTAGATTCTCTCCTACTGATGTTGAACTTA
TCTCGTACTATCTTCGTCGTAAAATCGATGGTGATGAGAACTCTGTTGCTGTGATTGCTGAGGTCGAGATTTACAAGTTC
GAGCCGTGGGACTTGCCAGGTTTTACTTCGGTTTTCTTTCTCTTTATGTTTACTTTGGTTCACTAATTTGAATGTTTGTG
CCTATAAAACAGAGGAATCGAAACTGAAATCGGAGAACGAGTGGTTTTACTTCTGCGCGAGGGGGAGGAAGTACCCGCAC
GGGTCACAAAGCCGGCGAGCCACACAGCTAGGATATTGGAAAGCGACCGGTAAAGAGCGGAGTGTTAAATCCGGGAACCA
AGTTGTTGGAACCAAGAGAACGCTTGTATTTCATATCGGTCGGGCTCCTCGTGGCGAGAGAACGGAGTGGATTATGCATG
AATACTGCATCCATGGAGCCCCACAGGTTCTTAAAACTTTCATTTTGAATAGGTTGAGTTTTAATGTTTTGAGATATATT
GAAATTTGGATTTCACAGGATGCATTAGTGGTGTGCCGGTTAAGAAAAAATGCTGATTTTCGGGCTAGTTCGACCCAAAA
AATGGAGGATGGTGTTGTGCAAGACGATGGCTACGTTGGCCAAAGAGGTGGTTTGGAGAAGGAGGACAAATCCTACTATG
AATCTGAGCATCAGATACCAAATGGTGACATCGCAGAATCATCAAATGTTGTTGAGGTCAGCTTGCTTTTGAGGAATGTG
TCTTTTAACGATGTTTAATACTGGTAAAATTATCCGCTCCAATCTTAATCGAAACCACATTAAATTCAATATAGTTCCGA
AAACAGAACCGATTAAGAAACTAAAACCAAACCAACACCATAGTACCATACTATAACGGATTCATAGTACATTAGATTTC
ACTAAAGTTGTTATTTTACTAAAGCAGATTCTAAACTTAA
>AT2G27313.1 | chr2:11685938-11688937 REVERSE LENGTH=3000
ACGACGCAGAGGCTTCGGGTTGCATTTTAACCAAGATCAAATCGAAGCCGGTTTTGGTTCGGGTTAACAAGTTGTTGGCC
GGTTTAAAGGCTATTACTCTGTTCTTCTTCTTGTACTTTGTTCTTGAGCAAGGTAGAGAGTTGTAACGATGGATGTATAA
CCGCAACTTTAACATCTACTGGATTGCTAACTCAAGTTGGCCTGACACCAGTGCTCACCCTACACTTGAAGTGGCCCCAA
GCACAATTATAAATTGTGGACCATTAACATTAAGGCAATTAGAAAAAAACAAAATTGTGGACATATTATATGGGAGTGGC
CGAGTGGGACTCGAATTTTTAACTCTTAAGCCACGAACAATGAAAGCAACCGACTAAACTAATGGACATTTTACATATAC
GTGTGGCCTCAAAAAATACCATAAACACATGCTTTTACATCGAAACTTGAAATCGGTAAAATTCTTGTGAAAGAGTTGAT
TCAGGTTTACCTTCTTTGGCTATCTTATTGTCATGACTCTAATATTTGATGAGATAACAAAAAGGTGAATATGTAGAATT
GTAGACGAAACAAAACCATCATAACAAAAAGAACAAACAAAACACAAGTATACAACAAAGGTTATAAAAAAACAAAAAAA
AAAAACAATACAAAATAGGATAAGCTTGTCGCTGATATAAGAGAGGGAGATGAACGTTAAATAGTTGTTAGTCTTTAGGT
TTGTTTGAAAAAACACATGACAAGATATTCGGATAAGGGCTGCGATTTTATGTTTCTTCTTTGGCTCCTTTTGTTATGGC
TTCTTTTGTTTACTCTAAATTGTCTTCTTTTAAAAATTTGATTAAAATTAATATTTCACTTTCCCATTTTCTTTTGTTTT
TTTTTTAATTTCACTTTGCAACTTACCTCCACTTTACATTTCTTTTTCATTTTTTTGGATTAATAAAAGTTTTAGCACCA
GAAACGTTAATTAATTTATCCCATAGCCAATCAATATAGAACTAATCTTCACATAATACGAAAATTCAACCATACAAATT
ATGTACTATACTAGCTATATAGTATGTTTATATTCAATTTTGACTTAGGAATTAAAAAAAAGGCAAATTGGGACTGTGAT
TGATTGCAGCCACTCAAAGATTTTAGAAAATTCAAAGTGTGATTGGTAAAAATAGAGTTAATTTTAGTACATCCTTAAAG
TCAAGTCACTAATCACCCCTTAAACCTTTTAAATATGCTCCATGCGTAAAATCATTTCAAAAAAAAATTAAGAAGAATAT
TTTGAAATAATTTGTCGTTTAAAGTTTTTGTATATAGATTAAGAAATCACAAAATTTTCATTTAATTTTCTCTTTTACAT
GAAATTTTACAGAAAAGCATTATTATTTACAACTAATTCAACCATATTAAAAACATACAATAAAATATAATTAGTCAAAA
ACTGTTAAATAAATTTAAACAAAACTTTTTTCCTAAAACTACAAATAAATTTAAACAGAGAGAGTACTACATATAATATT
GTTTTAAAACTTATTTTCTATTAAATGCAATTGTACACAAAGGTTGTTTCCACTTCTACTTAATTTATGGAAGATTGAGG
AAAATGATTGAATTTTCAGCAAAAATATCTGTCAAACGTCTTAATTTTTTCTTAATCAACCCGTAAGCCATAAGGAATAT
TACTTTTGTCACCTTCTAATAACTAACACGAAAATAACAGCTCACTCACTAATCACTATTTCAAAGAGAAACTCGCTTAC
GCTACGTCATCTCATCTTATTATGTTTCGTGTTTTCTAGAGGATAATAATAACAAAACTATCATATATGTTAGGTATCTT
AATATATATTAATAAAATTGTAGTTTATATGTTAACAAGAAATAGAAAAATAAGCCAAAAACAACAGTAGTGTATTTATT
AAAGATTACACGACGTCTAAATCAATAAAATAAAACTATGGATTATGGAACTTGGTCGAACATAAGAAAAAGTTAAAACT
ATTATAAAAAAAAAATAGATTTTGTTACATTGTGATAAGAGGGAGTAAAAAGAAAATAAAAATCACTTATATTTTTAAAT
GCGATTATACCAATACTAATACATATCAGATTATACCAATACTAATATATACCAGATCTAATCAAAAGTTTGCAAATAAA
TATGTTTGGGGGAGAATAGTATTAGGATGCAGCTCGGTGTTTAAAGATATGGAAATCGTAAGTGATTTAAACAAATATGT
CTTCAATTCATGTTAAAAAAAATAATAGTCATCATCTTCCAAACATTAATAATAGAAAAATATTAATTCAAATGAGTGAA
ACTCAGTACTACTCATGAGTCATGACCTACATGAGTGAAACACTCTAGAAACAATCATGCCCGGGAAGGAAATAAATTAT
TCAAAACACTGATTTTATCTTAACTTATATTTTAAAAATGAATTAGTATGTAAGAAAAAATAATTTGAGTAAAATTTTTA
TTCTTTAATCAAATTTTTATTCTTTAATCTTCCTTAGATGATAAATTTGTTGGAATGTAGTAGAACATATATATGCTGAA
CGTTTTTTTTTTGTTTTTTGGCTAAAGGTTTTTTTTTCGTCAAGCTAAAGGGTTTAATGACGTAAACTTGAACAGTATAA
CAATATACATACTAAATATTTAACTATATTTAAAATAATAAAAACAATTTTGTTTTTTTCAAGTTAAATCACCAGTTGAA
TTCACAACTGTTGATTCAATTTCAACACACTGAAATTAATACATATGATCAGTATAAATTAGGCTGATTAGCCCAAATTC
TGTGTCACTTACTCTACTATAAACTACATCCTTTATTAACTACATTACGTACCAAAAGAGAAAGAAATGTAAGAGAGCCA
ATAATTAGAACACCGGCTCTGACTAGACCAAAAAAGTATTTCGTCTAAAAGCTTTTTAACCGACCATGAAAACTAAATTG
TTTTGTCCCAGTCTTTTGGTTTTGATATCCGGACAACTTC
>AT2G27315.1 | chr2:11686591-11689590 REVERSE LENGTH=3000
AAGCAAGAATAATTGTTGATCTACAAGTTTAGACTAGTTGCTAGCTTCCAATTCTAAGCTTTAAAGTTAACTTTTGTTGT
TAAAATGTGGACTCACATATACGTTTTCTCAATAAAGTAAATTTTTAGCAATATTCATACAAAATCTCCTTATTTATGAC
TTCCGTATTTAAAACTCTTATATCAATGTGTCTGGGGTCCAAATATGTGAGAACTAAAACCACATATATAATGACATGTT
TTTACTATCTTGAGTCATCGGTGTCAGGTGCGTCCTACCACATTAAATGTAGAAACTGAGAATATGAATGAGTAGTCCTA
ATAAGAAAAAGGTTCTATTTTGGGAATGAACAACAAAAATATATTTAATATCAAGTGTTTGCTCTTTATAACACACATTT
ACACACTTACACAAGCTATTCTTAATCCTGACTTCATGAGAATAAGTTAATGAAGATCATATGTAGCTTGAAGATCGACG
ACGATATGACAAGCCATTTGATAACGGTGCACATTATGCGGACACAAGGTGCCTCACATAAGATTGATGCAAACTTGTTG
AGAGATGTTTCAAATAAAGGGTTTGGGTTAGCACAAAATCCAGAATGCTGCGGTTATGCCGGGTTCAACTTAAGTGGAAG
TGAAAGACTCTAGACGACGCAGAGGCTTCGGGTTGCATTTTAACCAAGATCAAATCGAAGCCGGTTTTGGTTCGGGTTAA
CAAGTTGTTGGCCGGTTTAAAGGCTATTACTCTGTTCTTCTTCTTGTACTTTGTTCTTGAGCAAGGTAGAGAGTTGTAAC
GATGGATGTATAACCGCAACTTTAACATCTACTGGATTGCTAACTCAAGTTGGCCTGACACCAGTGCTCACCCTACACTT
GAAGTGGCCCCAAGCACAATTATAAATTGTGGACCATTAACATTAAGGCAATTAGAAAAAAACAAAATTGTGGACATATT
ATATGGGAGTGGCCGAGTGGGACTCGAATTTTTAACTCTTAAGCCACGAACAATGAAAGCAACCGACTAAACTAATGGAC
ATTTTACATATACGTGTGGCCTCAAAAAATACCATAAACACATGCTTTTACATCGAAACTTGAAATCGGTAAAATTCTTG
TGAAAGAGTTGATTCAGGTTTACCTTCTTTGGCTATCTTATTGTCATGACTCTAATATTTGATGAGATAACAAAAAGGTG
AATATGTAGAATTGTAGACGAAACAAAACCATCATAACAAAAAGAACAAACAAAACACAAGTATACAACAAAGGTTATAA
AAAAACAAAAAAAAAAAACAATACAAAATAGGATAAGCTTGTCGCTGATATAAGAGAGGGAGATGAACGTTAAATAGTTG
TTAGTCTTTAGGTTTGTTTGAAAAAACACATGACAAGATATTCGGATAAGGGCTGCGATTTTATGTTTCTTCTTTGGCTC
CTTTTGTTATGGCTTCTTTTGTTTACTCTAAATTGTCTTCTTTTAAAAATTTGATTAAAATTAATATTTCACTTTCCCAT
TTTCTTTTGTTTTTTTTTTAATTTCACTTTGCAACTTACCTCCACTTTACATTTCTTTTTCATTTTTTTGGATTAATAAA
AGTTTTAGCACCAGAAACGTTAATTAATTTATCCCATAGCCAATCAATATAGAACTAATCTTCACATAATACGAAAATTC
AACCATACAAATTATGTACTATACTAGCTATATAGTATGTTTATATTCAATTTTGACTTAGGAATTAAAAAAAAGGCAAA
TTGGGACTGTGATTGATTGCAGCCACTCAAAGATTTTAGAAAATTCAAAGTGTGATTGGTAAAAATAGAGTTAATTTTAG
TACATCCTTAAAGTCAAGTCACTAATCACCCCTTAAACCTTTTAAATATGCTCCATGCGTAAAATCATTTCAAAAAAAAA
TTAAGAAGAATATTTTGAAATAATTTGTCGTTTAAAGTTTTTGTATATAGATTAAGAAATCACAAAATTTTCATTTAATT
TTCTCTTTTACATGAAATTTTACAGAAAAGCATTATTATTTACAACTAATTCAACCATATTAAAAACATACAATAAAATA
TAATTAGTCAAAAACTGTTAAATAAATTTAAACAAAACTTTTTTCCTAAAACTACAAATAAATTTAAACAGAGAGAGTAC
TACATATAATATTGTTTTAAAACTTATTTTCTATTAAATGCAATTGTACACAAAGGTTGTTTCCACTTCTACTTAATTTA
TGGAAGATTGAGGAAAATGATTGAATTTTCAGCAAAAATATCTGTCAAACGTCTTAATTTTTTCTTAATCAACCCGTAAG
CCATAAGGAATATTACTTTTGTCACCTTCTAATAACTAACACGAAAATAACAGCTCACTCACTAATCACTATTTCAAAGA
GAAACTCGCTTACGCTACGTCATCTCATCTTATTATGTTTCGTGTTTTCTAGAGGATAATAATAACAAAACTATCATATA
TGTTAGGTATCTTAATATATATTAATAAAATTGTAGTTTATATGTTAACAAGAAATAGAAAAATAAGCCAAAAACAACAG
TAGTGTATTTATTAAAGATTACACGACGTCTAAATCAATAAAATAAAACTATGGATTATGGAACTTGGTCGAACATAAGA
AAAAGTTAAAACTATTATAAAAAAAAAATAGATTTTGTTACATTGTGATAAGAGGGAGTAAAAAGAAAATAAAAATCACT
TATATTTTTAAATGCGATTATACCAATACTAATACATATCAGATTATACCAATACTAATATATACCAGATCTAATCAAAA
GTTTGCAAATAAATATGTTTGGGGGAGAATAGTATTAGGATGCAGCTCGGTGTTTAAAGATATGGAAATCGTAAGTGATT
TAAACAAATATGTCTTCAATTCATGTTAAAAAAAATAATAGTCATCATCTTCCAAACATTAATAATAGAAAAATATTAAT
TCAAATGAGTGAAACTCAGTACTACTCATGAGTCATGACC
>AT2G27320.1 | chr2:11694632-11697631 FORWARD LENGTH=3000
CGTATTGGGGTTATAACCAGCATAATAGAGTATCCTTCTCTTATGGAGGACCAGGTGGACAATGTGGTACTTGATGATCA
ATAAATCAAATATGTATCAACCAAAGCTATATCAAATTTGCAAGAGAAATAAACTATATCCATGTTGTTGTGTATGACAA
GTATTTTAAATATTTATAAGGCATTCAGGTGGACAAAGATATATAAACTACCTCTTCCAATACAAATCTTAGGCTAATTT
CGTTTTCTTACAAACATCTTTGTTTTATCATTCCAATTTTATGAAATCTTCAGAAATAAAATGTGGTTCTTCCATAGATG
TATATAGAAAATTAGAGTCATGCTATGAACACAACTAATGCCCTAAACGGCGAATTCCACATAAGTAAATAAGCTTTAGA
TAGTTCTTAAGCGATCTTTTGGTTAGAAGTAGATACCAAAGACATGAAGAAACTAGTGAATAGATCAAGAGAACAATGGG
TTAGTATGTGAAGGCAAAGAAGAAGAGGCATAATCATCCAAAAGACTCAAAGACTCTCAAGTCACGTGACTTGTATACAT
GATCAAACGCAAAACGCAAAACTGGTCTATGATGACTCAAAGCTCCTAACTCTAGGTGTTCGATACAACTAACTCCCCAA
ATCCAAATAACCTCGAAACTGGTTTGAAGGTTTTCTGAGTCTCATAATTTAACCTAACAAGTTGACAAAAGAGAAGTATC
AGCTATCACCACCTGCATGATTTGGCTTGGTGTCTGGTGGATTGTGTTTTGCAGCTTTTGTTGTGTCAAGGATCACGACC
CGCCCGTCAACCAACTGTGATCCATATAACAAGACTTCATGAAGACTAAGTAACATAACCAGTTCCAAGAGTTGACGATT
TTAGATTATCTCAAGACAATAGTTCCATTATCTAACATATCTTGTTCTAATGCTCCACCAGGGGATTCACAAGTAAATTA
TCAAATCTTTTTCTTCATAACAGGAGAAAGCTATAAGTTTGAAAGATCAATACTGTGAAAGGGTTTATACGAAAATCGAT
TCGAATGGAGTCTTTAGACTTATCTGAGATATAGAATTTCAAGCAATGAATTCTCAAATGGAGAAGGGAGTTTATACCTG
GGCGTTGAGTTCTAATAAAGCTTTCTCGGCTTCTTCTTTAGATGAGAATGTGACATAAGCAAACCCTTTTGGTCTGCATC
TGATTTTGTCCATTATAACATCCACTAAAGCAACCAAAAGTTGAAGAAGACAATCAGAATGAATGAAAATACTGAAAACC
TTATGTACAAGTGTATAGACTCTTAACTATCTCAAACTAACTCTGATAAAGATAAAGAGATATGTAAGTGAAGGTGTACA
ACTAAATTGCTGTTGGGATTAGAGACTGACCTTTGAGAACTTGACCATATTGAGAAAATGCTTGGGTTAATGTTTCTTCA
GTGCTTGAGAAAGATATGCCTGCAGCAAAAATCTTCAGTTCAGTGACAGTAATACAAGTCACACACAGATCAAACAAAGA
CACAAAGCTTTTACATCTAAAGTTCGAAACTTTTAGATTGGTAAGACACTATGTGGTAGTTAAGCAGTAAATTCACACAT
ACCCTATTGTTGTTTCTATCAAAATAAGAAGAATTGGTACAATCACAGCATACATACACAATAGCTATCTCTAACCAAAT
TGGCACAGTCAAAGTCACAACCTTTAAGACCTCAAAAACCAATTGAGGACATACCCGATTCAAGGAATTAGAAATCAGGA
AATGGGTAGTTAGATTCGTGAAAGAAGGATTAAGAATCAGAAAAGTCGCAGATAATAACAGAGGAAGAGGGAGAGAGAGA
GAGAGAGAGAGACCTTTAACGAAAAGCGTAGAGGAGAAAGATCTGGAGAAGAGGAGAGGAGTGAAGGAGCGATAAAGGAA
CTGGGTGAGCATTTCTTTTGAAGCCGTGGCTGTTGCCGCGATCTCACCGCCGGCGAAATCACACTCTATGAACTTTATTC
TCGCTGTTGTTCTTCCGTTCCATTTACCATATAATAAACCAAATTTAAGTCCACGTCAGCAATTCTAACCACACTGTAAA
AAAACAAAACATCATCGCTCCCTGAGAGCAAAACCCTAATCGTCGATTCTGCTACATTCTTCCGGATTCTCAGCTGCTGA
AATCTCCGGTGAGTGTTCCCACACTCTGTCAATTTTGGTTATTAAAATTTTGTTTCATTTCTTTTGATTGATTTTTAGTT
TAAAAATGTCAAATTGAATGCTTTTTCTCGAGAATTTGAGCTAAATTACTGCAATTTTGTTTCAGTTTTCATGGGCTTCT
ACAGCCATCACGTCCTTCCTCATTCTTGCCATCGATCAAGCTCTTACTTTCTCAGTTCTCAGTGTCGATAGATTCTCTTC
TTTGGTTTAGCTGTTCCACTCTCTGATTTTACTTAGCTTGATCCTTCCGAATGTGAAAATGTTTCTGTTATGTTTATCTG
AAATGTGGACTCATGAATCTGGAATTTGAGCAAACAAGGGTTTCTTCCGAATGTGAGCTTGAATGCTTACAAATTTTGAA
TCTTTTTGTTTATTTGTTTGCTCTCTTCATTTTTTAATTGATCTGGTCACCTGAAATGAGTTAAGTTCGACTTATATAGA
AGCTATGTTCTGCAAATCCACATTGATGATTTTACCATTTTGTTAATTTGGATGAAGTTGATCCATCAAGAAACACTTTA
AGACTTATAATTGTTGGACTTGATCTGACTTTCTTTTTGGGTACTGACCATTTATGCTGACAATTTTGTATTGATTCAAT
ATCATTTATGGTGTCAGATGGTTGTTGTTTTTCTATCTCTGATTGTTGTTATATGGGTGGCTTCTTTCTTCAAAATTTTC
TTCCGAGCTACATCTATCTCCAGAGCCACTATTCTTGATGATGGCAAGTATTTCGAAGATGATTAATAACTTCATCTTTT
AAATGCTTATCCTTTTTTTTCAGAGTTTGATATCTTATTA
>AT2G27330.1 | chr2:11692350-11695349 REVERSE LENGTH=3000
TACTTCTCTTTTGTCAACTTGTTAGGTTAAATTATGAGACTCAGAAAACCTTCAAACCAGTTTCGAGGTTATTTGGATTT
GGGGAGTTAGTTGTATCGAACACCTAGAGTTAGGAGCTTTGAGTCATCATAGACCAGTTTTGCGTTTTGCGTTTGATCAT
GTATACAAGTCACGTGACTTGAGAGTCTTTGAGTCTTTTGGATGATTATGCCTCTTCTTCTTTGCCTTCACATACTAACC
CATTGTTCTCTTGATCTATTCACTAGTTTCTTCATGTCTTTGGTATCTACTTCTAACCAAAAGATCGCTTAAGAACTATC
TAAAGCTTATTTACTTATGTGGAATTCGCCGTTTAGGGCATTAGTTGTGTTCATAGCATGACTCTAATTTTCTATATACA
TCTATGGAAGAACCACATTTTATTTCTGAAGATTTCATAAAATTGGAATGATAAAACAAAGATGTTTGTAAGAAAACGAA
ATTAGCCTAAGATTTGTATTGGAAGAGGTAGTTTATATATCTTTGTCCACCTGAATGCCTTATAAATATTTAAAATACTT
GTCATACACAACAACATGGATATAGTTTATTTCTCTTGCAAATTTGATATAGCTTTGGTTGATACATATTTGATTTATTG
ATCATCAAGTACCACATTGTCCACCTGGTCCTCCATAAGAGAAGGATACTCTATTATGCTGGTTATAACCCCAATACGTT
AGTCTATAAATTGGTAAGAATCTGCATAACGTCTTGTTCTCTGTTTTTCAAAATCAATGGTTTCATAGTTCGAATTCTTA
ACTTTGACCTTTGAAAAATGTGAACTTTTATAAAAATCGTGAGACGGAAAATATCCATTTCCCATTGGGGGACTAAATCC
GTCCGGAGATGGAAATGTATTTCCTCCAAAGCGTACCAAAGAAGCTCCTTTGTTTAAGTGAGTAAATAACTCTTTAGGCC
AGTAACCAACAACTCGGTCAAATATTCTTAGTATCCAGTTTCCGCTGAAACCATCCTAAATAATTTTAAAACAGAAAAAG
ACTTAAAACAAAATCTGTGAAATTTATAAGTATATATGTGATTTGAAGAAGAAACACTCAAGGAATCTTAAAAATTTCAA
GAAATTCTAATTAGGATGGATTGGAGTATTTCAAAGCCTAATTTAAAATTTAAAATTATAACCTACGTTATAAAAATAGA
GATTCCAAAATTCTCGTGAAATAAATTATTGAACATATATGAAGTAGATAATTTTTTACCTGAAAAACTTTCGGATTAGT
ATAAACTGTTTCGTTACCACCATAAACAGAAGTATCAGCAAAAATTGTTCCAATCAAGGGAACTCGAGAAACAATAACGA
ATCCAGGACATTTTGTATTATAGCATCCAGTTCTTTTATAGCCATCTCCCTAATGAAATAAAAAGAGTAAAGTATTATTT
TAATTTTATAATCATGGATTATTGGTTTTTAATTATAAAAAAGAAAAGAAAAGAACTATTGTATTTATTGGTTTGCCATA
ATTGAGAAAATAATGAATTTACTCACTGTCCAGTATATTGTAAATCGCGTTAAACTGTCGCCATATAATCTTGGATGCAC
CTGTATCAAAATTTTGAAATTCATGAAAACACTTTAGATATTTGAATATAAGTATGAAATTACTAAATAATTAATATGAA
GTACACATTTTGTTAACAACTTACCGCCAAACCAAATTGTATGCTATTGAGTTGATCACGAGGTCCATTCTCTAACCAGA
TTTGATCTTTACTGTATTGGTTATTCAGTAGAGTTAAATTATGAAGACTTATCAGAGCGTCTGCTCCTCGATAGATGCTC
CCATCTAACATATTTTCGAGTACTGCAAACTGTTTACCACGTGAAAAATAAGGAGTGTAATGTTTCATTACACAACACTA
GAAATAAGGAGAAAAACGCTATTTTTTGTGATGTGAAATTTATACATGTTGGCCAGGATATTCGACTGTGTCAGGATGAA
AGCTCTCAGTTCCATTTCTCTGTCTTAAAATTGGTACAGTTCCTTTTGGACAATATTTTTCATTTGGTTGATATTCATCT
TTTCTTTTAAGCTTTTCATTTGAACTGAATTTTTCCTAAAACCATAGCACAAGAATAACAAGATTAAGAAATATTATATA
TAGAACTACAAGATTAACTATGCTCTATTACAGAAACTGTATTTCACTATACCTGAATCTTGTGGTGTTTCAACAATGGA
TGTTGGAAAGCCGGTTGTTTGTATATATCAACACAATCGAAATCTTTTAAAATTGACTGCAAAAAAAAGTTCTTAAGAAA
TTGAAAACACCAAATTTTAGAGAATGATGAAAACAAACCAAAAGTTATAAAATCTCACATCAATGTTTCCTTCGGCCACT
TGTGTTAAAAGCAAATAAGAAAACAGACAGAGCACTAGATGTAAACTCATTGTTAAATTTATTTACATTTTGTCCACTTA
TAAATATAGCTATATATATACTGATTTGAGTCAAATACTAAAAAATGTGTTGCTATTTTGACTAATATCTTTTTTGCTAG
TCATATCAAACCAAAAGAGTCAAACTTATTGCTATTTTGACTAATAATTGTTTTGACCAATCTATGGTAATTTGCCACTA
GTACGGATGATCTTTGGCCTCATCGGGATTTCTCTCGGCTATCCCTCGAAGCAAGTTCTCTCTATCATGTTAGCTTTGAT
TCTAGTTTTTTTTGTCTTTAATAAATCGAATTATTGTAAGGATTATTTTATTCCAAAACATTGTAAGAAACAAAATTAAT
TTAATAAATCGAATCAGTTGTTTGTAAAAGTTTTAAATGCATTTCTCAGTGATTATTGTTTTTTCATACATTTTTCCTTG
TGTGTGTGTTTTTTTTATAACTCAGGTGATCGTAAAGGTTTATATTCGAACTCCGGTGGCCAATAATACTCAAATCCAGG
TGGCAGAAGCTTTTCTCTCCTTTACCACTAGACCAAAGCA
>AT2G27340.2 | chr2:11699121-11702120 FORWARD LENGTH=3000
AGTTGTTGTAGCTCGTAATGTTGGATCATTGAGACAAGTCATTGATATTTTACTTTTTCATTTCTTGTTGTCACACTAGT
ATATCACAAGAAGGTAAGTGTTCTTCTCTCTGATGAGACACCATTTCAACATGGTTTAACACTAACAACATATAACAATA
CAAACTTGAGAATTGAAAACTTGCTTGCTTTACACTTGGGAAAGGTCATCGAATTGGAATCAAAGTAGACAATCATCATA
GATAACATTTTTTTTCTTTATGGTACTTTTCTTGTCCACTATTATAGCATTAACAATCCTAGAACGAGCTTTCATATTTC
TGGGTTTGTTCTGAGTTGGGTCTAATTTCGACACGACAATATCATGCTTGACTTGTTCTGTGTTGGAAACTTGAGAGTCT
CGCAAGGGTTAGTACTTAGTAGAATTCTACTGAAAATTTTCCCTTTTCGTCAGCTTTTGCAAAAGAAGTGTTCTTTTTCC
CTCTCTTATTATTCAACTTTTACAACTAAGTACATAAACAACAAACATTTGCATACATCATGTCATGGATGCACAAGTTT
ATTTTTCATTATTCTGATAAGGGTAATCGCCCACCATTGATAGGAATACGAATTGGTATATCATATACTATTAATACAGA
GCAATTCATGTTACATTCTCTATTCCGTGGCTTTGCCTTTGCGTCGGTTGTTGCCGCCACAGCTCGTCTCCAGTACATAA
CAGACCATAGAGTCAACGTCATCCCCAAAAATGCTATAAGCTTCCATGGCCTGTGCGTAGCTAAATCCCATCGACAATAC
CATCTCGATACTGCTGCTCAGCACCGTCTTTTCTTTTACTGCCTCTGCTGGTTTCGAATCGCTGCCTGAAGGTCCTGCTT
CAAAATTTAAAAAGCCTCAAAATGCTTTGTTTCAAGTATATTCTAGGTGAACAGATTCAAAAAAAAAAAAAAATACTTAC
TAGCTCCAGAAGATGATGTCTCAGCATTCGAGGTGGATGATTCCTTTGGACCAATTCGTGGCTTAGACCATTCCATAAGA
TACTCAGCACGAGAAGCTTCCATTACCGACCGCTCTATTTCCTTTTCCGTAAGCTCAAGGTCAGAGTAAAATCTCCCTTC
TGCTAACAGCGCCTGGAACAGAGACATATACGTAAGCGGTAACACACTCAAGTCAGATTAGTATATCTAATTACGGATGG
GAACGGGTAACTTGCATTATCAATTTGATGTTCTTGCTGAGCCTTTATAGCAGCTTTCACCTGTTCCTTGTCCACGTGTC
TCTGGATTCAAAACAAGAAATATAATTTCAAAAAAACAAAGATCCGCTACCTTTCAAATTTGAATTATGCTTGATTGCAT
CAGTTGAACAAAGAAGAGAAAAAGTAAAGATAGCTTAACTATACATACCCCACTAAGGCTACTAAATCCAAGTCCTGCAC
CAACTGTCAACCGATGTGGATCCACCAAAGAATTATAATGATTCCCGTGGTGGTAACTCAGCCTTATGGGAGGTGTATCC
GTGCTGTAGTTTCCTTGAAATATGTTGATAGGCTCTGTAAGAAAAAGCAATACATTTTGTTTCATAAATTTCTTGTTACA
CTAAAGAACATAAAGAGCTTTCATAATGTGAATCTTAATCGCACCTGTGCTATATGAGTAAATGTGGATTGGCCTATTGT
ACATTTCTGCTAAAGCTTGGATCTCTACGTTGTTTCCATAGACCTATCACAATTGTATCAAAGAGGTTTCAAAAGAGATT
GTTGGAACCGAAGGCTAACAAAGTACAGCCATGGATAAGAGCAAAGCACCTTATCTCTTCTTTTCCTCTTCAAGTAAGAG
GTAAAACCTTCGGTTATGAACTGAGAAAAGTGATCCCTCTCTTGTTCCTAAACCATTCATTGTGAAACCAGTAAGTTCTA
CAAGTTCTTACCATTAACACTAAAAACAGTAATTCTGTGCTCCGTCCAAAACAAGGTACATGCAAAAAATATGATTATAT
TTACAATACCGAAGTTTAAAATGTATATCATTAACGCATACAAGTACATGCCGTTGTTACTCTCTTTGTTTTACTCCACT
TACCTTTAGATTGATGCTGTCTTGAACCCAAACACATAGTCATATATATTAGCCATCAAATGGTAAAGATTTATGCTTTT
AACTATTATTCCTTTCTTGGTGGATGGTTGACTAGAAACTAAGAACGCAACACACAGCCTACCAAACAAGGTGAATAGCC
TATCCATAAAGTACAATCTTAGAAACTTTACTTAATGTATCGTTGTTCCAATATATCTTTCAAGTGCAAGTCAGTTTCCT
AATCTAGCTCATGTTCTGGTCTCAAATGCTAAAATTTCGTCAAAACAACCTAGTTCAGAAGAAACAAAAGAAAAAAAATT
ACCATGTAATCCATGCACATTTGTCTAGCCAAGTCATATGCCTCTGAGTCCCCATATACTTGATCTGCAACAGCTCGAAA
AAGACAATTTCCATCTTCCAACATCCGCCTAATTTCAAATCCTTTTGAATATCTAATCTCTGCTTCAAACTGGTGTTCTC
TTTCCTGTGAGAGAGGAGAGGAATTAAATAATGACTAAGAATCCGAGCAGTCAAAACATTTTTATTTCAGAAAACAAACT
TACCAAGCCAGAGCCAGGATGAGAGGGCACATAGCATGGCATATGCTCATCAGAACTATTATAGCCCTCGTTCTCACTGT
GTGATCTTGGAGAAGAAGGATGTGATCCAGTTGGCGAACTCCTACTGGAAACAAGAGAGCGAGGCCCAGCAGCTCTTCGT
GTTGGTCCAATTCGTAAAGCGCCAAAACTTCCCAAAACCGATCTGTTACTACCAGGATTGACAGTGGAAGAAGGTTTTGG
TGGTGGAGCTGGTACGGGTGGTGAATCAGAGTTACTGCCACCGCTAACTGGAGAATCACAATCTATACCTTCACTTTGAA
CATGAACATTTTCTGCAACTACCAACCCTTCATCATCTTC
>AT2G27340.3 | chr2:11699121-11702120 FORWARD LENGTH=3000
AGTTGTTGTAGCTCGTAATGTTGGATCATTGAGACAAGTCATTGATATTTTACTTTTTCATTTCTTGTTGTCACACTAGT
ATATCACAAGAAGGTAAGTGTTCTTCTCTCTGATGAGACACCATTTCAACATGGTTTAACACTAACAACATATAACAATA
CAAACTTGAGAATTGAAAACTTGCTTGCTTTACACTTGGGAAAGGTCATCGAATTGGAATCAAAGTAGACAATCATCATA
GATAACATTTTTTTTCTTTATGGTACTTTTCTTGTCCACTATTATAGCATTAACAATCCTAGAACGAGCTTTCATATTTC
TGGGTTTGTTCTGAGTTGGGTCTAATTTCGACACGACAATATCATGCTTGACTTGTTCTGTGTTGGAAACTTGAGAGTCT
CGCAAGGGTTAGTACTTAGTAGAATTCTACTGAAAATTTTCCCTTTTCGTCAGCTTTTGCAAAAGAAGTGTTCTTTTTCC
CTCTCTTATTATTCAACTTTTACAACTAAGTACATAAACAACAAACATTTGCATACATCATGTCATGGATGCACAAGTTT
ATTTTTCATTATTCTGATAAGGGTAATCGCCCACCATTGATAGGAATACGAATTGGTATATCATATACTATTAATACAGA
GCAATTCATGTTACATTCTCTATTCCGTGGCTTTGCCTTTGCGTCGGTTGTTGCCGCCACAGCTCGTCTCCAGTACATAA
CAGACCATAGAGTCAACGTCATCCCCAAAAATGCTATAAGCTTCCATGGCCTGTGCGTAGCTAAATCCCATCGACAATAC
CATCTCGATACTGCTGCTCAGCACCGTCTTTTCTTTTACTGCCTCTGCTGGTTTCGAATCGCTGCCTGAAGGTCCTGCTT
CAAAATTTAAAAAGCCTCAAAATGCTTTGTTTCAAGTATATTCTAGGTGAACAGATTCAAAAAAAAAAAAAAATACTTAC
TAGCTCCAGAAGATGATGTCTCAGCATTCGAGGTGGATGATTCCTTTGGACCAATTCGTGGCTTAGACCATTCCATAAGA
TACTCAGCACGAGAAGCTTCCATTACCGACCGCTCTATTTCCTTTTCCGTAAGCTCAAGGTCAGAGTAAAATCTCCCTTC
TGCTAACAGCGCCTGGAACAGAGACATATACGTAAGCGGTAACACACTCAAGTCAGATTAGTATATCTAATTACGGATGG
GAACGGGTAACTTGCATTATCAATTTGATGTTCTTGCTGAGCCTTTATAGCAGCTTTCACCTGTTCCTTGTCCACGTGTC
TCTGGATTCAAAACAAGAAATATAATTTCAAAAAAACAAAGATCCGCTACCTTTCAAATTTGAATTATGCTTGATTGCAT
CAGTTGAACAAAGAAGAGAAAAAGTAAAGATAGCTTAACTATACATACCCCACTAAGGCTACTAAATCCAAGTCCTGCAC
CAACTGTCAACCGATGTGGATCCACCAAAGAATTATAATGATTCCCGTGGTGGTAACTCAGCCTTATGGGAGGTGTATCC
GTGCTGTAGTTTCCTTGAAATATGTTGATAGGCTCTGTAAGAAAAAGCAATACATTTTGTTTCATAAATTTCTTGTTACA
CTAAAGAACATAAAGAGCTTTCATAATGTGAATCTTAATCGCACCTGTGCTATATGAGTAAATGTGGATTGGCCTATTGT
ACATTTCTGCTAAAGCTTGGATCTCTACGTTGTTTCCATAGACCTATCACAATTGTATCAAAGAGGTTTCAAAAGAGATT
GTTGGAACCGAAGGCTAACAAAGTACAGCCATGGATAAGAGCAAAGCACCTTATCTCTTCTTTTCCTCTTCAAGTAAGAG
GTAAAACCTTCGGTTATGAACTGAGAAAAGTGATCCCTCTCTTGTTCCTAAACCATTCATTGTGAAACCAGTAAGTTCTA
CAAGTTCTTACCATTAACACTAAAAACAGTAATTCTGTGCTCCGTCCAAAACAAGGTACATGCAAAAAATATGATTATAT
TTACAATACCGAAGTTTAAAATGTATATCATTAACGCATACAAGTACATGCCGTTGTTACTCTCTTTGTTTTACTCCACT
TACCTTTAGATTGATGCTGTCTTGAACCCAAACACATAGTCATATATATTAGCCATCAAATGGTAAAGATTTATGCTTTT
AACTATTATTCCTTTCTTGGTGGATGGTTGACTAGAAACTAAGAACGCAACACACAGCCTACCAAACAAGGTGAATAGCC
TATCCATAAAGTACAATCTTAGAAACTTTACTTAATGTATCGTTGTTCCAATATATCTTTCAAGTGCAAGTCAGTTTCCT
AATCTAGCTCATGTTCTGGTCTCAAATGCTAAAATTTCGTCAAAACAACCTAGTTCAGAAGAAACAAAAGAAAAAAAATT
ACCATGTAATCCATGCACATTTGTCTAGCCAAGTCATATGCCTCTGAGTCCCCATATACTTGATCTGCAACAGCTCGAAA
AAGACAATTTCCATCTTCCAACATCCGCCTAATTTCAAATCCTTTTGAATATCTAATCTCTGCTTCAAACTGGTGTTCTC
TTTCCTGTGAGAGAGGAGAGGAATTAAATAATGACTAAGAATCCGAGCAGTCAAAACATTTTTATTTCAGAAAACAAACT
TACCAAGCCAGAGCCAGGATGAGAGGGCACATAGCATGGCATATGCTCATCAGAACTATTATAGCCCTCGTTCTCACTGT
GTGATCTTGGAGAAGAAGGATGTGATCCAGTTGGCGAACTCCTACTGGAAACAAGAGAGCGAGGCCCAGCAGCTCTTCGT
GTTGGTCCAATTCGTAAAGCGCCAAAACTTCCCAAAACCGATCTGTTACTACCAGGATTGACAGTGGAAGAAGGTTTTGG
TGGTGGAGCTGGTACGGGTGGTGAATCAGAGTTACTGCCACCGCTAACTGGAGAATCACAATCTATACCTTCACTTTGAA
CATGAACATTTTCTGCAACTACCAACCCTTCATCATCTTC
>AT2G27340.4 | chr2:11699121-11702120 FORWARD LENGTH=3000
AGTTGTTGTAGCTCGTAATGTTGGATCATTGAGACAAGTCATTGATATTTTACTTTTTCATTTCTTGTTGTCACACTAGT
ATATCACAAGAAGGTAAGTGTTCTTCTCTCTGATGAGACACCATTTCAACATGGTTTAACACTAACAACATATAACAATA
CAAACTTGAGAATTGAAAACTTGCTTGCTTTACACTTGGGAAAGGTCATCGAATTGGAATCAAAGTAGACAATCATCATA
GATAACATTTTTTTTCTTTATGGTACTTTTCTTGTCCACTATTATAGCATTAACAATCCTAGAACGAGCTTTCATATTTC
TGGGTTTGTTCTGAGTTGGGTCTAATTTCGACACGACAATATCATGCTTGACTTGTTCTGTGTTGGAAACTTGAGAGTCT
CGCAAGGGTTAGTACTTAGTAGAATTCTACTGAAAATTTTCCCTTTTCGTCAGCTTTTGCAAAAGAAGTGTTCTTTTTCC
CTCTCTTATTATTCAACTTTTACAACTAAGTACATAAACAACAAACATTTGCATACATCATGTCATGGATGCACAAGTTT
ATTTTTCATTATTCTGATAAGGGTAATCGCCCACCATTGATAGGAATACGAATTGGTATATCATATACTATTAATACAGA
GCAATTCATGTTACATTCTCTATTCCGTGGCTTTGCCTTTGCGTCGGTTGTTGCCGCCACAGCTCGTCTCCAGTACATAA
CAGACCATAGAGTCAACGTCATCCCCAAAAATGCTATAAGCTTCCATGGCCTGTGCGTAGCTAAATCCCATCGACAATAC
CATCTCGATACTGCTGCTCAGCACCGTCTTTTCTTTTACTGCCTCTGCTGGTTTCGAATCGCTGCCTGAAGGTCCTGCTT
CAAAATTTAAAAAGCCTCAAAATGCTTTGTTTCAAGTATATTCTAGGTGAACAGATTCAAAAAAAAAAAAAAATACTTAC
TAGCTCCAGAAGATGATGTCTCAGCATTCGAGGTGGATGATTCCTTTGGACCAATTCGTGGCTTAGACCATTCCATAAGA
TACTCAGCACGAGAAGCTTCCATTACCGACCGCTCTATTTCCTTTTCCGTAAGCTCAAGGTCAGAGTAAAATCTCCCTTC
TGCTAACAGCGCCTGGAACAGAGACATATACGTAAGCGGTAACACACTCAAGTCAGATTAGTATATCTAATTACGGATGG
GAACGGGTAACTTGCATTATCAATTTGATGTTCTTGCTGAGCCTTTATAGCAGCTTTCACCTGTTCCTTGTCCACGTGTC
TCTGGATTCAAAACAAGAAATATAATTTCAAAAAAACAAAGATCCGCTACCTTTCAAATTTGAATTATGCTTGATTGCAT
CAGTTGAACAAAGAAGAGAAAAAGTAAAGATAGCTTAACTATACATACCCCACTAAGGCTACTAAATCCAAGTCCTGCAC
CAACTGTCAACCGATGTGGATCCACCAAAGAATTATAATGATTCCCGTGGTGGTAACTCAGCCTTATGGGAGGTGTATCC
GTGCTGTAGTTTCCTTGAAATATGTTGATAGGCTCTGTAAGAAAAAGCAATACATTTTGTTTCATAAATTTCTTGTTACA
CTAAAGAACATAAAGAGCTTTCATAATGTGAATCTTAATCGCACCTGTGCTATATGAGTAAATGTGGATTGGCCTATTGT
ACATTTCTGCTAAAGCTTGGATCTCTACGTTGTTTCCATAGACCTATCACAATTGTATCAAAGAGGTTTCAAAAGAGATT
GTTGGAACCGAAGGCTAACAAAGTACAGCCATGGATAAGAGCAAAGCACCTTATCTCTTCTTTTCCTCTTCAAGTAAGAG
GTAAAACCTTCGGTTATGAACTGAGAAAAGTGATCCCTCTCTTGTTCCTAAACCATTCATTGTGAAACCAGTAAGTTCTA
CAAGTTCTTACCATTAACACTAAAAACAGTAATTCTGTGCTCCGTCCAAAACAAGGTACATGCAAAAAATATGATTATAT
TTACAATACCGAAGTTTAAAATGTATATCATTAACGCATACAAGTACATGCCGTTGTTACTCTCTTTGTTTTACTCCACT
TACCTTTAGATTGATGCTGTCTTGAACCCAAACACATAGTCATATATATTAGCCATCAAATGGTAAAGATTTATGCTTTT
AACTATTATTCCTTTCTTGGTGGATGGTTGACTAGAAACTAAGAACGCAACACACAGCCTACCAAACAAGGTGAATAGCC
TATCCATAAAGTACAATCTTAGAAACTTTACTTAATGTATCGTTGTTCCAATATATCTTTCAAGTGCAAGTCAGTTTCCT
AATCTAGCTCATGTTCTGGTCTCAAATGCTAAAATTTCGTCAAAACAACCTAGTTCAGAAGAAACAAAAGAAAAAAAATT
ACCATGTAATCCATGCACATTTGTCTAGCCAAGTCATATGCCTCTGAGTCCCCATATACTTGATCTGCAACAGCTCGAAA
AAGACAATTTCCATCTTCCAACATCCGCCTAATTTCAAATCCTTTTGAATATCTAATCTCTGCTTCAAACTGGTGTTCTC
TTTCCTGTGAGAGAGGAGAGGAATTAAATAATGACTAAGAATCCGAGCAGTCAAAACATTTTTATTTCAGAAAACAAACT
TACCAAGCCAGAGCCAGGATGAGAGGGCACATAGCATGGCATATGCTCATCAGAACTATTATAGCCCTCGTTCTCACTGT
GTGATCTTGGAGAAGAAGGATGTGATCCAGTTGGCGAACTCCTACTGGAAACAAGAGAGCGAGGCCCAGCAGCTCTTCGT
GTTGGTCCAATTCGTAAAGCGCCAAAACTTCCCAAAACCGATCTGTTACTACCAGGATTGACAGTGGAAGAAGGTTTTGG
TGGTGGAGCTGGTACGGGTGGTGAATCAGAGTTACTGCCACCGCTAACTGGAGAATCACAATCTATACCTTCACTTTGAA
CATGAACATTTTCTGCAACTACCAACCCTTCATCATCTTC
>AT2G27340.5 | chr2:11699121-11702120 FORWARD LENGTH=3000
AGTTGTTGTAGCTCGTAATGTTGGATCATTGAGACAAGTCATTGATATTTTACTTTTTCATTTCTTGTTGTCACACTAGT
ATATCACAAGAAGGTAAGTGTTCTTCTCTCTGATGAGACACCATTTCAACATGGTTTAACACTAACAACATATAACAATA
CAAACTTGAGAATTGAAAACTTGCTTGCTTTACACTTGGGAAAGGTCATCGAATTGGAATCAAAGTAGACAATCATCATA
GATAACATTTTTTTTCTTTATGGTACTTTTCTTGTCCACTATTATAGCATTAACAATCCTAGAACGAGCTTTCATATTTC
TGGGTTTGTTCTGAGTTGGGTCTAATTTCGACACGACAATATCATGCTTGACTTGTTCTGTGTTGGAAACTTGAGAGTCT
CGCAAGGGTTAGTACTTAGTAGAATTCTACTGAAAATTTTCCCTTTTCGTCAGCTTTTGCAAAAGAAGTGTTCTTTTTCC
CTCTCTTATTATTCAACTTTTACAACTAAGTACATAAACAACAAACATTTGCATACATCATGTCATGGATGCACAAGTTT
ATTTTTCATTATTCTGATAAGGGTAATCGCCCACCATTGATAGGAATACGAATTGGTATATCATATACTATTAATACAGA
GCAATTCATGTTACATTCTCTATTCCGTGGCTTTGCCTTTGCGTCGGTTGTTGCCGCCACAGCTCGTCTCCAGTACATAA
CAGACCATAGAGTCAACGTCATCCCCAAAAATGCTATAAGCTTCCATGGCCTGTGCGTAGCTAAATCCCATCGACAATAC
CATCTCGATACTGCTGCTCAGCACCGTCTTTTCTTTTACTGCCTCTGCTGGTTTCGAATCGCTGCCTGAAGGTCCTGCTT
CAAAATTTAAAAAGCCTCAAAATGCTTTGTTTCAAGTATATTCTAGGTGAACAGATTCAAAAAAAAAAAAAAATACTTAC
TAGCTCCAGAAGATGATGTCTCAGCATTCGAGGTGGATGATTCCTTTGGACCAATTCGTGGCTTAGACCATTCCATAAGA
TACTCAGCACGAGAAGCTTCCATTACCGACCGCTCTATTTCCTTTTCCGTAAGCTCAAGGTCAGAGTAAAATCTCCCTTC
TGCTAACAGCGCCTGGAACAGAGACATATACGTAAGCGGTAACACACTCAAGTCAGATTAGTATATCTAATTACGGATGG
GAACGGGTAACTTGCATTATCAATTTGATGTTCTTGCTGAGCCTTTATAGCAGCTTTCACCTGTTCCTTGTCCACGTGTC
TCTGGATTCAAAACAAGAAATATAATTTCAAAAAAACAAAGATCCGCTACCTTTCAAATTTGAATTATGCTTGATTGCAT
CAGTTGAACAAAGAAGAGAAAAAGTAAAGATAGCTTAACTATACATACCCCACTAAGGCTACTAAATCCAAGTCCTGCAC
CAACTGTCAACCGATGTGGATCCACCAAAGAATTATAATGATTCCCGTGGTGGTAACTCAGCCTTATGGGAGGTGTATCC
GTGCTGTAGTTTCCTTGAAATATGTTGATAGGCTCTGTAAGAAAAAGCAATACATTTTGTTTCATAAATTTCTTGTTACA
CTAAAGAACATAAAGAGCTTTCATAATGTGAATCTTAATCGCACCTGTGCTATATGAGTAAATGTGGATTGGCCTATTGT
ACATTTCTGCTAAAGCTTGGATCTCTACGTTGTTTCCATAGACCTATCACAATTGTATCAAAGAGGTTTCAAAAGAGATT
GTTGGAACCGAAGGCTAACAAAGTACAGCCATGGATAAGAGCAAAGCACCTTATCTCTTCTTTTCCTCTTCAAGTAAGAG
GTAAAACCTTCGGTTATGAACTGAGAAAAGTGATCCCTCTCTTGTTCCTAAACCATTCATTGTGAAACCAGTAAGTTCTA
CAAGTTCTTACCATTAACACTAAAAACAGTAATTCTGTGCTCCGTCCAAAACAAGGTACATGCAAAAAATATGATTATAT
TTACAATACCGAAGTTTAAAATGTATATCATTAACGCATACAAGTACATGCCGTTGTTACTCTCTTTGTTTTACTCCACT
TACCTTTAGATTGATGCTGTCTTGAACCCAAACACATAGTCATATATATTAGCCATCAAATGGTAAAGATTTATGCTTTT
AACTATTATTCCTTTCTTGGTGGATGGTTGACTAGAAACTAAGAACGCAACACACAGCCTACCAAACAAGGTGAATAGCC
TATCCATAAAGTACAATCTTAGAAACTTTACTTAATGTATCGTTGTTCCAATATATCTTTCAAGTGCAAGTCAGTTTCCT
AATCTAGCTCATGTTCTGGTCTCAAATGCTAAAATTTCGTCAAAACAACCTAGTTCAGAAGAAACAAAAGAAAAAAAATT
ACCATGTAATCCATGCACATTTGTCTAGCCAAGTCATATGCCTCTGAGTCCCCATATACTTGATCTGCAACAGCTCGAAA
AAGACAATTTCCATCTTCCAACATCCGCCTAATTTCAAATCCTTTTGAATATCTAATCTCTGCTTCAAACTGGTGTTCTC
TTTCCTGTGAGAGAGGAGAGGAATTAAATAATGACTAAGAATCCGAGCAGTCAAAACATTTTTATTTCAGAAAACAAACT
TACCAAGCCAGAGCCAGGATGAGAGGGCACATAGCATGGCATATGCTCATCAGAACTATTATAGCCCTCGTTCTCACTGT
GTGATCTTGGAGAAGAAGGATGTGATCCAGTTGGCGAACTCCTACTGGAAACAAGAGAGCGAGGCCCAGCAGCTCTTCGT
GTTGGTCCAATTCGTAAAGCGCCAAAACTTCCCAAAACCGATCTGTTACTACCAGGATTGACAGTGGAAGAAGGTTTTGG
TGGTGGAGCTGGTACGGGTGGTGAATCAGAGTTACTGCCACCGCTAACTGGAGAATCACAATCTATACCTTCACTTTGAA
CATGAACATTTTCTGCAACTACCAACCCTTCATCATCTTC
>AT2G27340.1 | chr2:11699121-11702120 FORWARD LENGTH=3000
AGTTGTTGTAGCTCGTAATGTTGGATCATTGAGACAAGTCATTGATATTTTACTTTTTCATTTCTTGTTGTCACACTAGT
ATATCACAAGAAGGTAAGTGTTCTTCTCTCTGATGAGACACCATTTCAACATGGTTTAACACTAACAACATATAACAATA
CAAACTTGAGAATTGAAAACTTGCTTGCTTTACACTTGGGAAAGGTCATCGAATTGGAATCAAAGTAGACAATCATCATA
GATAACATTTTTTTTCTTTATGGTACTTTTCTTGTCCACTATTATAGCATTAACAATCCTAGAACGAGCTTTCATATTTC
TGGGTTTGTTCTGAGTTGGGTCTAATTTCGACACGACAATATCATGCTTGACTTGTTCTGTGTTGGAAACTTGAGAGTCT
CGCAAGGGTTAGTACTTAGTAGAATTCTACTGAAAATTTTCCCTTTTCGTCAGCTTTTGCAAAAGAAGTGTTCTTTTTCC
CTCTCTTATTATTCAACTTTTACAACTAAGTACATAAACAACAAACATTTGCATACATCATGTCATGGATGCACAAGTTT
ATTTTTCATTATTCTGATAAGGGTAATCGCCCACCATTGATAGGAATACGAATTGGTATATCATATACTATTAATACAGA
GCAATTCATGTTACATTCTCTATTCCGTGGCTTTGCCTTTGCGTCGGTTGTTGCCGCCACAGCTCGTCTCCAGTACATAA
CAGACCATAGAGTCAACGTCATCCCCAAAAATGCTATAAGCTTCCATGGCCTGTGCGTAGCTAAATCCCATCGACAATAC
CATCTCGATACTGCTGCTCAGCACCGTCTTTTCTTTTACTGCCTCTGCTGGTTTCGAATCGCTGCCTGAAGGTCCTGCTT
CAAAATTTAAAAAGCCTCAAAATGCTTTGTTTCAAGTATATTCTAGGTGAACAGATTCAAAAAAAAAAAAAAATACTTAC
TAGCTCCAGAAGATGATGTCTCAGCATTCGAGGTGGATGATTCCTTTGGACCAATTCGTGGCTTAGACCATTCCATAAGA
TACTCAGCACGAGAAGCTTCCATTACCGACCGCTCTATTTCCTTTTCCGTAAGCTCAAGGTCAGAGTAAAATCTCCCTTC
TGCTAACAGCGCCTGGAACAGAGACATATACGTAAGCGGTAACACACTCAAGTCAGATTAGTATATCTAATTACGGATGG
GAACGGGTAACTTGCATTATCAATTTGATGTTCTTGCTGAGCCTTTATAGCAGCTTTCACCTGTTCCTTGTCCACGTGTC
TCTGGATTCAAAACAAGAAATATAATTTCAAAAAAACAAAGATCCGCTACCTTTCAAATTTGAATTATGCTTGATTGCAT
CAGTTGAACAAAGAAGAGAAAAAGTAAAGATAGCTTAACTATACATACCCCACTAAGGCTACTAAATCCAAGTCCTGCAC
CAACTGTCAACCGATGTGGATCCACCAAAGAATTATAATGATTCCCGTGGTGGTAACTCAGCCTTATGGGAGGTGTATCC
GTGCTGTAGTTTCCTTGAAATATGTTGATAGGCTCTGTAAGAAAAAGCAATACATTTTGTTTCATAAATTTCTTGTTACA
CTAAAGAACATAAAGAGCTTTCATAATGTGAATCTTAATCGCACCTGTGCTATATGAGTAAATGTGGATTGGCCTATTGT
ACATTTCTGCTAAAGCTTGGATCTCTACGTTGTTTCCATAGACCTATCACAATTGTATCAAAGAGGTTTCAAAAGAGATT
GTTGGAACCGAAGGCTAACAAAGTACAGCCATGGATAAGAGCAAAGCACCTTATCTCTTCTTTTCCTCTTCAAGTAAGAG
GTAAAACCTTCGGTTATGAACTGAGAAAAGTGATCCCTCTCTTGTTCCTAAACCATTCATTGTGAAACCAGTAAGTTCTA
CAAGTTCTTACCATTAACACTAAAAACAGTAATTCTGTGCTCCGTCCAAAACAAGGTACATGCAAAAAATATGATTATAT
TTACAATACCGAAGTTTAAAATGTATATCATTAACGCATACAAGTACATGCCGTTGTTACTCTCTTTGTTTTACTCCACT
TACCTTTAGATTGATGCTGTCTTGAACCCAAACACATAGTCATATATATTAGCCATCAAATGGTAAAGATTTATGCTTTT
AACTATTATTCCTTTCTTGGTGGATGGTTGACTAGAAACTAAGAACGCAACACACAGCCTACCAAACAAGGTGAATAGCC
TATCCATAAAGTACAATCTTAGAAACTTTACTTAATGTATCGTTGTTCCAATATATCTTTCAAGTGCAAGTCAGTTTCCT
AATCTAGCTCATGTTCTGGTCTCAAATGCTAAAATTTCGTCAAAACAACCTAGTTCAGAAGAAACAAAAGAAAAAAAATT
ACCATGTAATCCATGCACATTTGTCTAGCCAAGTCATATGCCTCTGAGTCCCCATATACTTGATCTGCAACAGCTCGAAA
AAGACAATTTCCATCTTCCAACATCCGCCTAATTTCAAATCCTTTTGAATATCTAATCTCTGCTTCAAACTGGTGTTCTC
TTTCCTGTGAGAGAGGAGAGGAATTAAATAATGACTAAGAATCCGAGCAGTCAAAACATTTTTATTTCAGAAAACAAACT
TACCAAGCCAGAGCCAGGATGAGAGGGCACATAGCATGGCATATGCTCATCAGAACTATTATAGCCCTCGTTCTCACTGT
GTGATCTTGGAGAAGAAGGATGTGATCCAGTTGGCGAACTCCTACTGGAAACAAGAGAGCGAGGCCCAGCAGCTCTTCGT
GTTGGTCCAATTCGTAAAGCGCCAAAACTTCCCAAAACCGATCTGTTACTACCAGGATTGACAGTGGAAGAAGGTTTTGG
TGGTGGAGCTGGTACGGGTGGTGAATCAGAGTTACTGCCACCGCTAACTGGAGAATCACAATCTATACCTTCACTTTGAA
CATGAACATTTTCTGCAACTACCAACCCTTCATCATCTTC
>AT2G27350.4 | chr2:11696780-11699779 REVERSE LENGTH=3000
AGAATGTAACATGAATTGCTCTGTATTAATAGTATATGATATACCAATTCGTATTCCTATCAATGGTGGGCGATTACCCT
TATCAGAATAATGAAAAATAAACTTGTGCATCCATGACATGATGTATGCAAATGTTTGTTGTTTATGTACTTAGTTGTAA
AAGTTGAATAATAAGAGAGGGAAAAAGAACACTTCTTTTGCAAAAGCTGACGAAAAGGGAAAATTTTCAGTAGAATTCTA
CTAAGTACTAACCCTTGCGAGACTCTCAAGTTTCCAACACAGAACAAGTCAAGCATGATATTGTCGTGTCGAAATTAGAC
CCAACTCAGAACAAACCCAGAAATATGAAAGCTCGTTCTAGGATTGTTAATGCTATAATAGTGGACAAGAAAAGTACCAT
AAAGAAAAAAAATGTTATCTATGATGATTGTCTACTTTGATTCCAATTCGATGACCTTTCCCAAGTGTAAAGCAAGCAAG
TTTTCAATTCTCAAGTTTGTATTGTTATATGTTGTTAGTGTTAAACCATGTTGAAATGGTGTCTCATCAGAGAGAAGAAC
ACTTACCTTCTTGTGATATACTAGTGTGACAACAAGAAATGAAAAAGTAAAATATCAATGACTTGTCTCAATGATCCAAC
ATTACGAGCTACAACAACTCTACAAGAGCTCGTTTGACTCAGGGTTGATTCTATCAAGTGTATTCACATATGTATAGCTT
GAAAACAAAACAAAAAGCTTCCGAAACCTACACAATCGCAGAGATTCATGTTTCAGTTCTTATCATTATTCACATTCATC
ATGGTCAAAGGTAAAAAGAATATATATAATGTTTGGTGAAGGAGAGACATACCAAACCCACTGGCTTAAATGTTGTGCCA
TTGCTTTGAAGCTTTTCCAAGGCTGCTTGTTTATGATGATTACCTTACTCGGATGTCTTTTGGCGGATAAAATAGACAGC
CAAATGTCGACAGGTCCACAGTACTTGCGAAAGATATTAAGGCTTACCTGATGGACGTACAAAAAACCATGTATTCTTTT
AGCTGAATCGATTTTACAATCAATAGGAGCTTGCAGATACTCTTAAGTTCCGAGAAAGGAAAGAAAGACTTACAAGTTCC
CAAGCTTTGACATTTCTTCCTGAATTAGTCTGCAAGAACTTTCTGCATGTACAACAAAGTGATGAGGAATGGTTTTGTGG
TTTTATGACTTAAAGGATTGAAAGAAGTCAGACGTACAATACTCCACGATGCACATCTCGGTGATTGCAATGACCCCAAA
CACCATAGTTATCGAATGTTATTATCTGAAAAAACCACCACATAGAGAATTAGATGCAGAAATATATCTAAGTAATATCC
TGAAGTGTCTTTAAGTCATACTGTGTGGATATAGTGATTAGTGACTTCTTCTTCGATGATCTCTGTTAGCAAATCGTGGC
TCCATAATTGCCCAAAACCATCCTGCGAGAGAGTAAATAGTAATATACTCGGTATGAGATGGTGAATGTAAAGATACACA
TGTGTTGGGGAGATATAATAGAACTACTAAACCTGCAAATTTGGATGGTCCAGAATCTTTAACTGTTGAAGCGGAACCTG
CATCATGTTCAATATATATTAGCAAAAACATGTTCTTCATTACAATGACAAGAATCATTATCACAGATTCCTTCTTTATC
AAATGGGATTACCTTGAGCACCGCACATGCCCGATGCAGCTCTTGGTCCCTAATGCTTCCCATACCATCAGCGTTACCTG
AAACAAAACAAATTCATCTTTACTATGGAAAATGAACCTAATGGTTTAACTTAAGTAGATATCAATCTCTTCTCTTCAAT
GAAACTAGAAATTTCTCAGTCCTTTACCAATTCCACAACTTTGAAAAGGAAAGCAAAACAGCAACCTAGAAAGGTATATT
ATTACCAGTGGAGAAGCATAAGATGTGAAGATTGCAGGCAGTGGAAGTGAAGTAGTTTATTGTTGGAGAAAAGAACCTGT
CAAGCATGTCCATGACTCAGGAAAACATAAGAAGAAGAACAATAGTACTAATCTTAACATTTCATTAAATCTCAAAATCT
TACATTGACTCATCATCAGGATGTGCGATAACAAACATCACATTTTTCTTCCCTGAAATCAAATACAATAATAAGATATC
AAACTCTGAAAAAAAAGGATAAGCATTTAAAAGATGAAGTTATTAATCATCTTCGAAATACTTGCCATCATCAAGAATAG
TGGCTCTGGAGATAGATGTAGCTCGGAAGAAAATTTTGAAGAAAGAAGCCACCCATATAACAACAATCAGAGATAGAAAA
ACAACAACCATCTGACACCATAAATGATATTGAATCAATACAAAATTGTCAGCATAAATGGTCAGTACCCAAAAAGAAAG
TCAGATCAAGTCCAACAATTATAAGTCTTAAAGTGTTTCTTGATGGATCAACTTCATCCAAATTAACAAAATGGTAAAAT
CATCAATGTGGATTTGCAGAACATAGCTTCTATATAAGTCGAACTTAACTCATTTCAGGTGACCAGATCAATTAAAAAAT
GAAGAGAGCAAACAAATAAACAAAAAGATTCAAAATTTGTAAGCATTCAAGCTCACATTCGGAAGAAACCCTTGTTTGCT
CAAATTCCAGATTCATGAGTCCACATTTCAGATAAACATAACAGAAACATTTTCACATTCGGAAGGATCAAGCTAAGTAA
AATCAGAGAGTGGAACAGCTAAACCAAAGAAGAGAATCTATCGACACTGAGAACTGAGAAAGTAAGAGCTTGATCGATGG
CAAGAATGAGGAAGGACGTGATGGCTGTAGAAGCCCATGAAAACTGAAACAAAATTGCAGTAATTTAGCTCAAATTCTCG
AGAAAAAGCATTCAATTTGACATTTTTAAACTAAAAATCAATCAAAAGAAATGAAACAAAATTTTAATAACCAAAATTGA
CAGAGTGTGGGAACACTCACCGGAGATTTCAGCAGCTGAG
>AT2G27350.2 | chr2:11696780-11699779 REVERSE LENGTH=3000
AGAATGTAACATGAATTGCTCTGTATTAATAGTATATGATATACCAATTCGTATTCCTATCAATGGTGGGCGATTACCCT
TATCAGAATAATGAAAAATAAACTTGTGCATCCATGACATGATGTATGCAAATGTTTGTTGTTTATGTACTTAGTTGTAA
AAGTTGAATAATAAGAGAGGGAAAAAGAACACTTCTTTTGCAAAAGCTGACGAAAAGGGAAAATTTTCAGTAGAATTCTA
CTAAGTACTAACCCTTGCGAGACTCTCAAGTTTCCAACACAGAACAAGTCAAGCATGATATTGTCGTGTCGAAATTAGAC
CCAACTCAGAACAAACCCAGAAATATGAAAGCTCGTTCTAGGATTGTTAATGCTATAATAGTGGACAAGAAAAGTACCAT
AAAGAAAAAAAATGTTATCTATGATGATTGTCTACTTTGATTCCAATTCGATGACCTTTCCCAAGTGTAAAGCAAGCAAG
TTTTCAATTCTCAAGTTTGTATTGTTATATGTTGTTAGTGTTAAACCATGTTGAAATGGTGTCTCATCAGAGAGAAGAAC
ACTTACCTTCTTGTGATATACTAGTGTGACAACAAGAAATGAAAAAGTAAAATATCAATGACTTGTCTCAATGATCCAAC
ATTACGAGCTACAACAACTCTACAAGAGCTCGTTTGACTCAGGGTTGATTCTATCAAGTGTATTCACATATGTATAGCTT
GAAAACAAAACAAAAAGCTTCCGAAACCTACACAATCGCAGAGATTCATGTTTCAGTTCTTATCATTATTCACATTCATC
ATGGTCAAAGGTAAAAAGAATATATATAATGTTTGGTGAAGGAGAGACATACCAAACCCACTGGCTTAAATGTTGTGCCA
TTGCTTTGAAGCTTTTCCAAGGCTGCTTGTTTATGATGATTACCTTACTCGGATGTCTTTTGGCGGATAAAATAGACAGC
CAAATGTCGACAGGTCCACAGTACTTGCGAAAGATATTAAGGCTTACCTGATGGACGTACAAAAAACCATGTATTCTTTT
AGCTGAATCGATTTTACAATCAATAGGAGCTTGCAGATACTCTTAAGTTCCGAGAAAGGAAAGAAAGACTTACAAGTTCC
CAAGCTTTGACATTTCTTCCTGAATTAGTCTGCAAGAACTTTCTGCATGTACAACAAAGTGATGAGGAATGGTTTTGTGG
TTTTATGACTTAAAGGATTGAAAGAAGTCAGACGTACAATACTCCACGATGCACATCTCGGTGATTGCAATGACCCCAAA
CACCATAGTTATCGAATGTTATTATCTGAAAAAACCACCACATAGAGAATTAGATGCAGAAATATATCTAAGTAATATCC
TGAAGTGTCTTTAAGTCATACTGTGTGGATATAGTGATTAGTGACTTCTTCTTCGATGATCTCTGTTAGCAAATCGTGGC
TCCATAATTGCCCAAAACCATCCTGCGAGAGAGTAAATAGTAATATACTCGGTATGAGATGGTGAATGTAAAGATACACA
TGTGTTGGGGAGATATAATAGAACTACTAAACCTGCAAATTTGGATGGTCCAGAATCTTTAACTGTTGAAGCGGAACCTG
CATCATGTTCAATATATATTAGCAAAAACATGTTCTTCATTACAATGACAAGAATCATTATCACAGATTCCTTCTTTATC
AAATGGGATTACCTTGAGCACCGCACATGCCCGATGCAGCTCTTGGTCCCTAATGCTTCCCATACCATCAGCGTTACCTG
AAACAAAACAAATTCATCTTTACTATGGAAAATGAACCTAATGGTTTAACTTAAGTAGATATCAATCTCTTCTCTTCAAT
GAAACTAGAAATTTCTCAGTCCTTTACCAATTCCACAACTTTGAAAAGGAAAGCAAAACAGCAACCTAGAAAGGTATATT
ATTACCAGTGGAGAAGCATAAGATGTGAAGATTGCAGGCAGTGGAAGTGAAGTAGTTTATTGTTGGAGAAAAGAACCTGT
CAAGCATGTCCATGACTCAGGAAAACATAAGAAGAAGAACAATAGTACTAATCTTAACATTTCATTAAATCTCAAAATCT
TACATTGACTCATCATCAGGATGTGCGATAACAAACATCACATTTTTCTTCCCTGAAATCAAATACAATAATAAGATATC
AAACTCTGAAAAAAAAGGATAAGCATTTAAAAGATGAAGTTATTAATCATCTTCGAAATACTTGCCATCATCAAGAATAG
TGGCTCTGGAGATAGATGTAGCTCGGAAGAAAATTTTGAAGAAAGAAGCCACCCATATAACAACAATCAGAGATAGAAAA
ACAACAACCATCTGACACCATAAATGATATTGAATCAATACAAAATTGTCAGCATAAATGGTCAGTACCCAAAAAGAAAG
TCAGATCAAGTCCAACAATTATAAGTCTTAAAGTGTTTCTTGATGGATCAACTTCATCCAAATTAACAAAATGGTAAAAT
CATCAATGTGGATTTGCAGAACATAGCTTCTATATAAGTCGAACTTAACTCATTTCAGGTGACCAGATCAATTAAAAAAT
GAAGAGAGCAAACAAATAAACAAAAAGATTCAAAATTTGTAAGCATTCAAGCTCACATTCGGAAGAAACCCTTGTTTGCT
CAAATTCCAGATTCATGAGTCCACATTTCAGATAAACATAACAGAAACATTTTCACATTCGGAAGGATCAAGCTAAGTAA
AATCAGAGAGTGGAACAGCTAAACCAAAGAAGAGAATCTATCGACACTGAGAACTGAGAAAGTAAGAGCTTGATCGATGG
CAAGAATGAGGAAGGACGTGATGGCTGTAGAAGCCCATGAAAACTGAAACAAAATTGCAGTAATTTAGCTCAAATTCTCG
AGAAAAAGCATTCAATTTGACATTTTTAAACTAAAAATCAATCAAAAGAAATGAAACAAAATTTTAATAACCAAAATTGA
CAGAGTGTGGGAACACTCACCGGAGATTTCAGCAGCTGAG
>AT2G27350.1 | chr2:11696780-11699779 REVERSE LENGTH=3000
AGAATGTAACATGAATTGCTCTGTATTAATAGTATATGATATACCAATTCGTATTCCTATCAATGGTGGGCGATTACCCT
TATCAGAATAATGAAAAATAAACTTGTGCATCCATGACATGATGTATGCAAATGTTTGTTGTTTATGTACTTAGTTGTAA
AAGTTGAATAATAAGAGAGGGAAAAAGAACACTTCTTTTGCAAAAGCTGACGAAAAGGGAAAATTTTCAGTAGAATTCTA
CTAAGTACTAACCCTTGCGAGACTCTCAAGTTTCCAACACAGAACAAGTCAAGCATGATATTGTCGTGTCGAAATTAGAC
CCAACTCAGAACAAACCCAGAAATATGAAAGCTCGTTCTAGGATTGTTAATGCTATAATAGTGGACAAGAAAAGTACCAT
AAAGAAAAAAAATGTTATCTATGATGATTGTCTACTTTGATTCCAATTCGATGACCTTTCCCAAGTGTAAAGCAAGCAAG
TTTTCAATTCTCAAGTTTGTATTGTTATATGTTGTTAGTGTTAAACCATGTTGAAATGGTGTCTCATCAGAGAGAAGAAC
ACTTACCTTCTTGTGATATACTAGTGTGACAACAAGAAATGAAAAAGTAAAATATCAATGACTTGTCTCAATGATCCAAC
ATTACGAGCTACAACAACTCTACAAGAGCTCGTTTGACTCAGGGTTGATTCTATCAAGTGTATTCACATATGTATAGCTT
GAAAACAAAACAAAAAGCTTCCGAAACCTACACAATCGCAGAGATTCATGTTTCAGTTCTTATCATTATTCACATTCATC
ATGGTCAAAGGTAAAAAGAATATATATAATGTTTGGTGAAGGAGAGACATACCAAACCCACTGGCTTAAATGTTGTGCCA
TTGCTTTGAAGCTTTTCCAAGGCTGCTTGTTTATGATGATTACCTTACTCGGATGTCTTTTGGCGGATAAAATAGACAGC
CAAATGTCGACAGGTCCACAGTACTTGCGAAAGATATTAAGGCTTACCTGATGGACGTACAAAAAACCATGTATTCTTTT
AGCTGAATCGATTTTACAATCAATAGGAGCTTGCAGATACTCTTAAGTTCCGAGAAAGGAAAGAAAGACTTACAAGTTCC
CAAGCTTTGACATTTCTTCCTGAATTAGTCTGCAAGAACTTTCTGCATGTACAACAAAGTGATGAGGAATGGTTTTGTGG
TTTTATGACTTAAAGGATTGAAAGAAGTCAGACGTACAATACTCCACGATGCACATCTCGGTGATTGCAATGACCCCAAA
CACCATAGTTATCGAATGTTATTATCTGAAAAAACCACCACATAGAGAATTAGATGCAGAAATATATCTAAGTAATATCC
TGAAGTGTCTTTAAGTCATACTGTGTGGATATAGTGATTAGTGACTTCTTCTTCGATGATCTCTGTTAGCAAATCGTGGC
TCCATAATTGCCCAAAACCATCCTGCGAGAGAGTAAATAGTAATATACTCGGTATGAGATGGTGAATGTAAAGATACACA
TGTGTTGGGGAGATATAATAGAACTACTAAACCTGCAAATTTGGATGGTCCAGAATCTTTAACTGTTGAAGCGGAACCTG
CATCATGTTCAATATATATTAGCAAAAACATGTTCTTCATTACAATGACAAGAATCATTATCACAGATTCCTTCTTTATC
AAATGGGATTACCTTGAGCACCGCACATGCCCGATGCAGCTCTTGGTCCCTAATGCTTCCCATACCATCAGCGTTACCTG
AAACAAAACAAATTCATCTTTACTATGGAAAATGAACCTAATGGTTTAACTTAAGTAGATATCAATCTCTTCTCTTCAAT
GAAACTAGAAATTTCTCAGTCCTTTACCAATTCCACAACTTTGAAAAGGAAAGCAAAACAGCAACCTAGAAAGGTATATT
ATTACCAGTGGAGAAGCATAAGATGTGAAGATTGCAGGCAGTGGAAGTGAAGTAGTTTATTGTTGGAGAAAAGAACCTGT
CAAGCATGTCCATGACTCAGGAAAACATAAGAAGAAGAACAATAGTACTAATCTTAACATTTCATTAAATCTCAAAATCT
TACATTGACTCATCATCAGGATGTGCGATAACAAACATCACATTTTTCTTCCCTGAAATCAAATACAATAATAAGATATC
AAACTCTGAAAAAAAAGGATAAGCATTTAAAAGATGAAGTTATTAATCATCTTCGAAATACTTGCCATCATCAAGAATAG
TGGCTCTGGAGATAGATGTAGCTCGGAAGAAAATTTTGAAGAAAGAAGCCACCCATATAACAACAATCAGAGATAGAAAA
ACAACAACCATCTGACACCATAAATGATATTGAATCAATACAAAATTGTCAGCATAAATGGTCAGTACCCAAAAAGAAAG
TCAGATCAAGTCCAACAATTATAAGTCTTAAAGTGTTTCTTGATGGATCAACTTCATCCAAATTAACAAAATGGTAAAAT
CATCAATGTGGATTTGCAGAACATAGCTTCTATATAAGTCGAACTTAACTCATTTCAGGTGACCAGATCAATTAAAAAAT
GAAGAGAGCAAACAAATAAACAAAAAGATTCAAAATTTGTAAGCATTCAAGCTCACATTCGGAAGAAACCCTTGTTTGCT
CAAATTCCAGATTCATGAGTCCACATTTCAGATAAACATAACAGAAACATTTTCACATTCGGAAGGATCAAGCTAAGTAA
AATCAGAGAGTGGAACAGCTAAACCAAAGAAGAGAATCTATCGACACTGAGAACTGAGAAAGTAAGAGCTTGATCGATGG
CAAGAATGAGGAAGGACGTGATGGCTGTAGAAGCCCATGAAAACTGAAACAAAATTGCAGTAATTTAGCTCAAATTCTCG
AGAAAAAGCATTCAATTTGACATTTTTAAACTAAAAATCAATCAAAAGAAATGAAACAAAATTTTAATAACCAAAATTGA
CAGAGTGTGGGAACACTCACCGGAGATTTCAGCAGCTGAG
>AT2G27350.5 | chr2:11696780-11699779 REVERSE LENGTH=3000
AGAATGTAACATGAATTGCTCTGTATTAATAGTATATGATATACCAATTCGTATTCCTATCAATGGTGGGCGATTACCCT
TATCAGAATAATGAAAAATAAACTTGTGCATCCATGACATGATGTATGCAAATGTTTGTTGTTTATGTACTTAGTTGTAA
AAGTTGAATAATAAGAGAGGGAAAAAGAACACTTCTTTTGCAAAAGCTGACGAAAAGGGAAAATTTTCAGTAGAATTCTA
CTAAGTACTAACCCTTGCGAGACTCTCAAGTTTCCAACACAGAACAAGTCAAGCATGATATTGTCGTGTCGAAATTAGAC
CCAACTCAGAACAAACCCAGAAATATGAAAGCTCGTTCTAGGATTGTTAATGCTATAATAGTGGACAAGAAAAGTACCAT
AAAGAAAAAAAATGTTATCTATGATGATTGTCTACTTTGATTCCAATTCGATGACCTTTCCCAAGTGTAAAGCAAGCAAG
TTTTCAATTCTCAAGTTTGTATTGTTATATGTTGTTAGTGTTAAACCATGTTGAAATGGTGTCTCATCAGAGAGAAGAAC
ACTTACCTTCTTGTGATATACTAGTGTGACAACAAGAAATGAAAAAGTAAAATATCAATGACTTGTCTCAATGATCCAAC
ATTACGAGCTACAACAACTCTACAAGAGCTCGTTTGACTCAGGGTTGATTCTATCAAGTGTATTCACATATGTATAGCTT
GAAAACAAAACAAAAAGCTTCCGAAACCTACACAATCGCAGAGATTCATGTTTCAGTTCTTATCATTATTCACATTCATC
ATGGTCAAAGGTAAAAAGAATATATATAATGTTTGGTGAAGGAGAGACATACCAAACCCACTGGCTTAAATGTTGTGCCA
TTGCTTTGAAGCTTTTCCAAGGCTGCTTGTTTATGATGATTACCTTACTCGGATGTCTTTTGGCGGATAAAATAGACAGC
CAAATGTCGACAGGTCCACAGTACTTGCGAAAGATATTAAGGCTTACCTGATGGACGTACAAAAAACCATGTATTCTTTT
AGCTGAATCGATTTTACAATCAATAGGAGCTTGCAGATACTCTTAAGTTCCGAGAAAGGAAAGAAAGACTTACAAGTTCC
CAAGCTTTGACATTTCTTCCTGAATTAGTCTGCAAGAACTTTCTGCATGTACAACAAAGTGATGAGGAATGGTTTTGTGG
TTTTATGACTTAAAGGATTGAAAGAAGTCAGACGTACAATACTCCACGATGCACATCTCGGTGATTGCAATGACCCCAAA
CACCATAGTTATCGAATGTTATTATCTGAAAAAACCACCACATAGAGAATTAGATGCAGAAATATATCTAAGTAATATCC
TGAAGTGTCTTTAAGTCATACTGTGTGGATATAGTGATTAGTGACTTCTTCTTCGATGATCTCTGTTAGCAAATCGTGGC
TCCATAATTGCCCAAAACCATCCTGCGAGAGAGTAAATAGTAATATACTCGGTATGAGATGGTGAATGTAAAGATACACA
TGTGTTGGGGAGATATAATAGAACTACTAAACCTGCAAATTTGGATGGTCCAGAATCTTTAACTGTTGAAGCGGAACCTG
CATCATGTTCAATATATATTAGCAAAAACATGTTCTTCATTACAATGACAAGAATCATTATCACAGATTCCTTCTTTATC
AAATGGGATTACCTTGAGCACCGCACATGCCCGATGCAGCTCTTGGTCCCTAATGCTTCCCATACCATCAGCGTTACCTG
AAACAAAACAAATTCATCTTTACTATGGAAAATGAACCTAATGGTTTAACTTAAGTAGATATCAATCTCTTCTCTTCAAT
GAAACTAGAAATTTCTCAGTCCTTTACCAATTCCACAACTTTGAAAAGGAAAGCAAAACAGCAACCTAGAAAGGTATATT
ATTACCAGTGGAGAAGCATAAGATGTGAAGATTGCAGGCAGTGGAAGTGAAGTAGTTTATTGTTGGAGAAAAGAACCTGT
CAAGCATGTCCATGACTCAGGAAAACATAAGAAGAAGAACAATAGTACTAATCTTAACATTTCATTAAATCTCAAAATCT
TACATTGACTCATCATCAGGATGTGCGATAACAAACATCACATTTTTCTTCCCTGAAATCAAATACAATAATAAGATATC
AAACTCTGAAAAAAAAGGATAAGCATTTAAAAGATGAAGTTATTAATCATCTTCGAAATACTTGCCATCATCAAGAATAG
TGGCTCTGGAGATAGATGTAGCTCGGAAGAAAATTTTGAAGAAAGAAGCCACCCATATAACAACAATCAGAGATAGAAAA
ACAACAACCATCTGACACCATAAATGATATTGAATCAATACAAAATTGTCAGCATAAATGGTCAGTACCCAAAAAGAAAG
TCAGATCAAGTCCAACAATTATAAGTCTTAAAGTGTTTCTTGATGGATCAACTTCATCCAAATTAACAAAATGGTAAAAT
CATCAATGTGGATTTGCAGAACATAGCTTCTATATAAGTCGAACTTAACTCATTTCAGGTGACCAGATCAATTAAAAAAT
GAAGAGAGCAAACAAATAAACAAAAAGATTCAAAATTTGTAAGCATTCAAGCTCACATTCGGAAGAAACCCTTGTTTGCT
CAAATTCCAGATTCATGAGTCCACATTTCAGATAAACATAACAGAAACATTTTCACATTCGGAAGGATCAAGCTAAGTAA
AATCAGAGAGTGGAACAGCTAAACCAAAGAAGAGAATCTATCGACACTGAGAACTGAGAAAGTAAGAGCTTGATCGATGG
CAAGAATGAGGAAGGACGTGATGGCTGTAGAAGCCCATGAAAACTGAAACAAAATTGCAGTAATTTAGCTCAAATTCTCG
AGAAAAAGCATTCAATTTGACATTTTTAAACTAAAAATCAATCAAAAGAAATGAAACAAAATTTTAATAACCAAAATTGA
CAGAGTGTGGGAACACTCACCGGAGATTTCAGCAGCTGAG
>AT2G27350.6 | chr2:11696780-11699779 REVERSE LENGTH=3000
AGAATGTAACATGAATTGCTCTGTATTAATAGTATATGATATACCAATTCGTATTCCTATCAATGGTGGGCGATTACCCT
TATCAGAATAATGAAAAATAAACTTGTGCATCCATGACATGATGTATGCAAATGTTTGTTGTTTATGTACTTAGTTGTAA
AAGTTGAATAATAAGAGAGGGAAAAAGAACACTTCTTTTGCAAAAGCTGACGAAAAGGGAAAATTTTCAGTAGAATTCTA
CTAAGTACTAACCCTTGCGAGACTCTCAAGTTTCCAACACAGAACAAGTCAAGCATGATATTGTCGTGTCGAAATTAGAC
CCAACTCAGAACAAACCCAGAAATATGAAAGCTCGTTCTAGGATTGTTAATGCTATAATAGTGGACAAGAAAAGTACCAT
AAAGAAAAAAAATGTTATCTATGATGATTGTCTACTTTGATTCCAATTCGATGACCTTTCCCAAGTGTAAAGCAAGCAAG
TTTTCAATTCTCAAGTTTGTATTGTTATATGTTGTTAGTGTTAAACCATGTTGAAATGGTGTCTCATCAGAGAGAAGAAC
ACTTACCTTCTTGTGATATACTAGTGTGACAACAAGAAATGAAAAAGTAAAATATCAATGACTTGTCTCAATGATCCAAC
ATTACGAGCTACAACAACTCTACAAGAGCTCGTTTGACTCAGGGTTGATTCTATCAAGTGTATTCACATATGTATAGCTT
GAAAACAAAACAAAAAGCTTCCGAAACCTACACAATCGCAGAGATTCATGTTTCAGTTCTTATCATTATTCACATTCATC
ATGGTCAAAGGTAAAAAGAATATATATAATGTTTGGTGAAGGAGAGACATACCAAACCCACTGGCTTAAATGTTGTGCCA
TTGCTTTGAAGCTTTTCCAAGGCTGCTTGTTTATGATGATTACCTTACTCGGATGTCTTTTGGCGGATAAAATAGACAGC
CAAATGTCGACAGGTCCACAGTACTTGCGAAAGATATTAAGGCTTACCTGATGGACGTACAAAAAACCATGTATTCTTTT
AGCTGAATCGATTTTACAATCAATAGGAGCTTGCAGATACTCTTAAGTTCCGAGAAAGGAAAGAAAGACTTACAAGTTCC
CAAGCTTTGACATTTCTTCCTGAATTAGTCTGCAAGAACTTTCTGCATGTACAACAAAGTGATGAGGAATGGTTTTGTGG
TTTTATGACTTAAAGGATTGAAAGAAGTCAGACGTACAATACTCCACGATGCACATCTCGGTGATTGCAATGACCCCAAA
CACCATAGTTATCGAATGTTATTATCTGAAAAAACCACCACATAGAGAATTAGATGCAGAAATATATCTAAGTAATATCC
TGAAGTGTCTTTAAGTCATACTGTGTGGATATAGTGATTAGTGACTTCTTCTTCGATGATCTCTGTTAGCAAATCGTGGC
TCCATAATTGCCCAAAACCATCCTGCGAGAGAGTAAATAGTAATATACTCGGTATGAGATGGTGAATGTAAAGATACACA
TGTGTTGGGGAGATATAATAGAACTACTAAACCTGCAAATTTGGATGGTCCAGAATCTTTAACTGTTGAAGCGGAACCTG
CATCATGTTCAATATATATTAGCAAAAACATGTTCTTCATTACAATGACAAGAATCATTATCACAGATTCCTTCTTTATC
AAATGGGATTACCTTGAGCACCGCACATGCCCGATGCAGCTCTTGGTCCCTAATGCTTCCCATACCATCAGCGTTACCTG
AAACAAAACAAATTCATCTTTACTATGGAAAATGAACCTAATGGTTTAACTTAAGTAGATATCAATCTCTTCTCTTCAAT
GAAACTAGAAATTTCTCAGTCCTTTACCAATTCCACAACTTTGAAAAGGAAAGCAAAACAGCAACCTAGAAAGGTATATT
ATTACCAGTGGAGAAGCATAAGATGTGAAGATTGCAGGCAGTGGAAGTGAAGTAGTTTATTGTTGGAGAAAAGAACCTGT
CAAGCATGTCCATGACTCAGGAAAACATAAGAAGAAGAACAATAGTACTAATCTTAACATTTCATTAAATCTCAAAATCT
TACATTGACTCATCATCAGGATGTGCGATAACAAACATCACATTTTTCTTCCCTGAAATCAAATACAATAATAAGATATC
AAACTCTGAAAAAAAAGGATAAGCATTTAAAAGATGAAGTTATTAATCATCTTCGAAATACTTGCCATCATCAAGAATAG
TGGCTCTGGAGATAGATGTAGCTCGGAAGAAAATTTTGAAGAAAGAAGCCACCCATATAACAACAATCAGAGATAGAAAA
ACAACAACCATCTGACACCATAAATGATATTGAATCAATACAAAATTGTCAGCATAAATGGTCAGTACCCAAAAAGAAAG
TCAGATCAAGTCCAACAATTATAAGTCTTAAAGTGTTTCTTGATGGATCAACTTCATCCAAATTAACAAAATGGTAAAAT
CATCAATGTGGATTTGCAGAACATAGCTTCTATATAAGTCGAACTTAACTCATTTCAGGTGACCAGATCAATTAAAAAAT
GAAGAGAGCAAACAAATAAACAAAAAGATTCAAAATTTGTAAGCATTCAAGCTCACATTCGGAAGAAACCCTTGTTTGCT
CAAATTCCAGATTCATGAGTCCACATTTCAGATAAACATAACAGAAACATTTTCACATTCGGAAGGATCAAGCTAAGTAA
AATCAGAGAGTGGAACAGCTAAACCAAAGAAGAGAATCTATCGACACTGAGAACTGAGAAAGTAAGAGCTTGATCGATGG
CAAGAATGAGGAAGGACGTGATGGCTGTAGAAGCCCATGAAAACTGAAACAAAATTGCAGTAATTTAGCTCAAATTCTCG
AGAAAAAGCATTCAATTTGACATTTTTAAACTAAAAATCAATCAAAAGAAATGAAACAAAATTTTAATAACCAAAATTGA
CAGAGTGTGGGAACACTCACCGGAGATTTCAGCAGCTGAG
>AT2G27350.3 | chr2:11696780-11699779 REVERSE LENGTH=3000
AGAATGTAACATGAATTGCTCTGTATTAATAGTATATGATATACCAATTCGTATTCCTATCAATGGTGGGCGATTACCCT
TATCAGAATAATGAAAAATAAACTTGTGCATCCATGACATGATGTATGCAAATGTTTGTTGTTTATGTACTTAGTTGTAA
AAGTTGAATAATAAGAGAGGGAAAAAGAACACTTCTTTTGCAAAAGCTGACGAAAAGGGAAAATTTTCAGTAGAATTCTA
CTAAGTACTAACCCTTGCGAGACTCTCAAGTTTCCAACACAGAACAAGTCAAGCATGATATTGTCGTGTCGAAATTAGAC
CCAACTCAGAACAAACCCAGAAATATGAAAGCTCGTTCTAGGATTGTTAATGCTATAATAGTGGACAAGAAAAGTACCAT
AAAGAAAAAAAATGTTATCTATGATGATTGTCTACTTTGATTCCAATTCGATGACCTTTCCCAAGTGTAAAGCAAGCAAG
TTTTCAATTCTCAAGTTTGTATTGTTATATGTTGTTAGTGTTAAACCATGTTGAAATGGTGTCTCATCAGAGAGAAGAAC
ACTTACCTTCTTGTGATATACTAGTGTGACAACAAGAAATGAAAAAGTAAAATATCAATGACTTGTCTCAATGATCCAAC
ATTACGAGCTACAACAACTCTACAAGAGCTCGTTTGACTCAGGGTTGATTCTATCAAGTGTATTCACATATGTATAGCTT
GAAAACAAAACAAAAAGCTTCCGAAACCTACACAATCGCAGAGATTCATGTTTCAGTTCTTATCATTATTCACATTCATC
ATGGTCAAAGGTAAAAAGAATATATATAATGTTTGGTGAAGGAGAGACATACCAAACCCACTGGCTTAAATGTTGTGCCA
TTGCTTTGAAGCTTTTCCAAGGCTGCTTGTTTATGATGATTACCTTACTCGGATGTCTTTTGGCGGATAAAATAGACAGC
CAAATGTCGACAGGTCCACAGTACTTGCGAAAGATATTAAGGCTTACCTGATGGACGTACAAAAAACCATGTATTCTTTT
AGCTGAATCGATTTTACAATCAATAGGAGCTTGCAGATACTCTTAAGTTCCGAGAAAGGAAAGAAAGACTTACAAGTTCC
CAAGCTTTGACATTTCTTCCTGAATTAGTCTGCAAGAACTTTCTGCATGTACAACAAAGTGATGAGGAATGGTTTTGTGG
TTTTATGACTTAAAGGATTGAAAGAAGTCAGACGTACAATACTCCACGATGCACATCTCGGTGATTGCAATGACCCCAAA
CACCATAGTTATCGAATGTTATTATCTGAAAAAACCACCACATAGAGAATTAGATGCAGAAATATATCTAAGTAATATCC
TGAAGTGTCTTTAAGTCATACTGTGTGGATATAGTGATTAGTGACTTCTTCTTCGATGATCTCTGTTAGCAAATCGTGGC
TCCATAATTGCCCAAAACCATCCTGCGAGAGAGTAAATAGTAATATACTCGGTATGAGATGGTGAATGTAAAGATACACA
TGTGTTGGGGAGATATAATAGAACTACTAAACCTGCAAATTTGGATGGTCCAGAATCTTTAACTGTTGAAGCGGAACCTG
CATCATGTTCAATATATATTAGCAAAAACATGTTCTTCATTACAATGACAAGAATCATTATCACAGATTCCTTCTTTATC
AAATGGGATTACCTTGAGCACCGCACATGCCCGATGCAGCTCTTGGTCCCTAATGCTTCCCATACCATCAGCGTTACCTG
AAACAAAACAAATTCATCTTTACTATGGAAAATGAACCTAATGGTTTAACTTAAGTAGATATCAATCTCTTCTCTTCAAT
GAAACTAGAAATTTCTCAGTCCTTTACCAATTCCACAACTTTGAAAAGGAAAGCAAAACAGCAACCTAGAAAGGTATATT
ATTACCAGTGGAGAAGCATAAGATGTGAAGATTGCAGGCAGTGGAAGTGAAGTAGTTTATTGTTGGAGAAAAGAACCTGT
CAAGCATGTCCATGACTCAGGAAAACATAAGAAGAAGAACAATAGTACTAATCTTAACATTTCATTAAATCTCAAAATCT
TACATTGACTCATCATCAGGATGTGCGATAACAAACATCACATTTTTCTTCCCTGAAATCAAATACAATAATAAGATATC
AAACTCTGAAAAAAAAGGATAAGCATTTAAAAGATGAAGTTATTAATCATCTTCGAAATACTTGCCATCATCAAGAATAG
TGGCTCTGGAGATAGATGTAGCTCGGAAGAAAATTTTGAAGAAAGAAGCCACCCATATAACAACAATCAGAGATAGAAAA
ACAACAACCATCTGACACCATAAATGATATTGAATCAATACAAAATTGTCAGCATAAATGGTCAGTACCCAAAAAGAAAG
TCAGATCAAGTCCAACAATTATAAGTCTTAAAGTGTTTCTTGATGGATCAACTTCATCCAAATTAACAAAATGGTAAAAT
CATCAATGTGGATTTGCAGAACATAGCTTCTATATAAGTCGAACTTAACTCATTTCAGGTGACCAGATCAATTAAAAAAT
GAAGAGAGCAAACAAATAAACAAAAAGATTCAAAATTTGTAAGCATTCAAGCTCACATTCGGAAGAAACCCTTGTTTGCT
CAAATTCCAGATTCATGAGTCCACATTTCAGATAAACATAACAGAAACATTTTCACATTCGGAAGGATCAAGCTAAGTAA
AATCAGAGAGTGGAACAGCTAAACCAAAGAAGAGAATCTATCGACACTGAGAACTGAGAAAGTAAGAGCTTGATCGATGG
CAAGAATGAGGAAGGACGTGATGGCTGTAGAAGCCCATGAAAACTGAAACAAAATTGCAGTAATTTAGCTCAAATTCTCG
AGAAAAAGCATTCAATTTGACATTTTTAAACTAAAAATCAATCAAAAGAAATGAAACAAAATTTTAATAACCAAAATTGA
CAGAGTGTGGGAACACTCACCGGAGATTTCAGCAGCTGAG
>AT2G27360.1 | chr2:11707906-11710905 FORWARD LENGTH=3000
TGCAAGCTTGTCTAAAACATTGAGAGGCAAGAAAGATAATGAGCTATTAAGATGTTTTAGTAATAATTAAAAAAAAAGAT
AATGAGAAGAACATATATGTTTTTAAATGTATTGTATTGTATTATATTGTTTGGGAGAAAGTGGTTAAGTGGTAGTTGCT
AAATCATGTGGTATCTTAGTTGGATTAGAATATTTCAAGAGTTGGATAGAGATAATAAAAGACATATTAAACAATTAATA
GGAGAAAATATCAAATGCTAGAAGAGGTGGAAGGACAATGGATTAAACTTTTATCATTTCAAATCAAATCATCCACCAAA
TACAAAATAATTAAGCATGCAAACAAAATTCTTTGGAGCCAATTGAGCCCCACCTAGTCAAATATATAAATATAATGATA
TATAATTAGTTAGTTACTTAGATATTTAAAATCATGTGATATTACATCAAATAATGATATCTTAACACCCTTACTAATTT
AATTAAAATTATGGCCGGGCAGATATAAGTTTAAAATTTGTTATCTTTGAAACGAAAATTATATAGGGAAAAAGAAAACA
ATATGTGAATATAGAAGATTGATTTACAACATTTTTCCACACTAAAACCCGAGTTACCAAACACAACAAAACCAAATTAT
ACATAGGAACCTTTTAATAAAAATTCACACAAATGAATATCAAAGCACATAAAAATTTAATCAAGAGGATCAATCCAAGT
TTTCAGGTTGTTCTCTTGAGAGCAAATGCAGATAGGATGACGAGGAACATGAGAAGAGTCGCAGCAATAAAGGATGCCAC
CACGGCACCGCTCGTTCCTTGGCAAAAGTCACCAAACTGCTGGCAAACCGGAAGCCAGTTCGAGCTTGAATTCCCGTTGT
GCGCCAAGTAAACTATGGCTGCGGAAGCGGATGCCGCCATCAGGGTGAGGCCCATCATCACCTGGACCAACACAACCGTA
CGAACTAGTTAGAGGGATTTGTCATATGTTTACTCAACAAACATATTCATTGTAATTTGTGACCAATATAAGGATTACTC
GAGCTTAAGTAAAGCCTTGACTTATTTTAGCGTTTGCGTTTGTACTTTTTTTTAAAGCTACGAAAAGTTTCATTGTTAAA
CCACAAACAAAATGAGAAATTTCATTTGTATGTTTGGCATTGCATTATTATAACTATTTATTTTCAAATTTTTTTTATAA
ATGTTACCGTATCACATAAGATCAGGAATAGCCTAGGCGGCACCGCGAGGGGGCGGAGGATACAGACTATAGAAAAAGGC
AATGAGAGGGTTAGGTAGCCACCCACGATTGAGTTTACTATCACAAAAGATCTGCAAAACAAAACAATAAAAAAAAATGA
TATAAGTTTGAATCTTTATATAATTGAAAATCATGTACCATAATTAAATCCCTAATAAGCACCAAGCACATTGCTCGAAA
TTCATGTTGATAGTTTTTTTTCCCCCCTTATTTAAAACGTAGCTCATTTTTTCTCTCTAACTACTGCTTGAACTTTGCAA
CTAGCCTGGCTTTGGTTGGATTCAACGGGTTAAGCTACGTAGCAGTCTTGGTATTATCTATAGTACGACTATACACATTT
GGGGTTTCATTTCCATAGTTGGTTACTACATTCTTGGCATAACCTATAGTAAGAGTAACATTTGGAGAGAAACTTACGAC
ATAGTTGGTAGATCAGTGTAGTCAGCTTGGAACTGCAAGAACTGAGTGAAGAAAGGAAGAGTCTCTTCCGTTGTCGCCAT
CTTTGCTGCAGCAGCCATAGCTGTGATTGCTGCGATGAGTCTAAGAACAAAATCGAAGATTGCTACACCTCTTTTCCACC
CGGCAGGGCTCATCTTTTCTTGCTTGTGTTTGTCCATGATCCGGTTGTAGTTCATAGGAGGAGCAAATACATGAGCCTTT
CCTTTGCCTTTGTCTAGCTTTGGCCTTTGAACAATGGGTTCTTCTTCTTCTCTTCTGCTCCCTGCCTTTTCGATATCCAT
GGAAGAAAATTTAGAAGAAGAAGACTAGAAATTAGGGTTATCTCTTTCGGAAGTTGAATTTGGAAAAGATTCAAAGGAGG
AGCTAGAGATGATGATGATAATGATGAAGTTTTGCATGTAAGATATATAAGCATAATTGTAATTGAGTTGTTGAAGTGAA
TGGAATGGGTTTGGGTGTTTATATATTTTTTCTTTTAGGTTTCATGAGAAGTTTATTTATGATCTAACATTTAAGATCGA
CTTGCTCCATTTCTATATAAAAAACAATTCTACCTAAGTTTAAGTCAACAACCATGTCCCTTTAAGTTATAAGTTTATAA
CCAAACTAGTTCATTATACAACACAAAAAGAGGTTCTTTTAAAGAATTAATACTTTTTGACCAGTGACTCTGAGTGGAAC
ATTATACTTTTTTTGTAGGATTAGGTCACGCTGAGTTATTCACAAACTTTTCTTTAGGTTGCAGTTAATGAATTCATATT
AACAAAACATTTCCTTAGAATCGAATGAAGATATTGGGAATTGATTTGCAGAAAATGATACATGATGGCTTTAATTGTTA
CACATCTTAAGAGTTAATAACTTTAAAACCAAATTTCACATCATCAAGTTACTAGTGCTTTTTTTTTTCTTTTTTTTTTT
AAGTTTCCAATGACAGTGGCAGTACCTCTATTTTTTTCTTTAATTCATTTATTTTACAAATATTGCCGTTTTGATACATT
TCATAAATATTAAATAAATTGTTAAAACATTTATCTTTAAAAGTGAGAATGGAAGTTATGTTTTTTTGTCAAGAGGTTGT
AGAAACAAGGGAGCATCTATTTTTCTCTCGTCCCTACTCCACTCAAGTATGGTCAGCTCTAACCCAGGATATGCTTGGTT
TATGGTTTACTACACGCTGGGAGTCTCTAATCCCTCTAATCATGGCCTCGACTACTCCACAAGTTGTATGATCATTTATT
AATTAGAGAAACAAATTAATACTAGATATAGAACATACCA
>AT2G27370.1 | chr2:11705628-11708627 REVERSE LENGTH=3000
AAACTTGGATTGATCCTCTTGATTAAATTTTTATGTGCTTTGATATTCATTTGTGTGAATTTTTATTAAAAGGTTCCTAT
GTATAATTTGGTTTTGTTGTGTTTGGTAACTCGGGTTTTAGTGTGGAAAAATGTTGTAAATCAATCTTCTATATTCACAT
ATTGTTTTCTTTTTCCCTATATAATTTTCGTTTCAAAGATAACAAATTTTAAACTTATATCTGCCCGGCCATAATTTTAA
TTAAATTAGTAAGGGTGTTAAGATATCATTATTTGATGTAATATCACATGATTTTAAATATCTAAGTAACTAACTAATTA
TATATCATTATATTTATATATTTGACTAGGTGGGGCTCAATTGGCTCCAAAGAATTTTGTTTGCATGCTTAATTATTTTG
TATTTGGTGGATGATTTGATTTGAAATGATAAAAGTTTAATCCATTGTCCTTCCACCTCTTCTAGCATTTGATATTTTCT
CCTATTAATTGTTTAATATGTCTTTTATTATCTCTATCCAACTCTTGAAATATTCTAATCCAACTAAGATACCACATGAT
TTAGCAACTACCACTTAACCACTTTCTCCCAAACAATATAATACAATACAATACATTTAAAAACATATATGTTCTTCTCA
TTATCTTTTTTTTTAATTATTACTAAAACATCTTAATAGCTCATTATCTTTCTTGCCTCTCAATGTTTTAGACAAGCTTG
CATCAGCTGTTCATCAAAGAATATTGTGTGTGTAATGACTCATTGTTCTTAATCTTAGAGTCGAGGCATGACCAATTGAA
AGGAGGAATCGCATATGGCCCTGTTAGTACGCCCTCGGATATCCATTTGTATGCAGCCTCAGTCATATGAATGCCGTCCC
AATTCACATACTTCGAAGGATCACTACAATATTCAACTCCTTTACTCCCACATTTTATACTAAAGGTGAAGTTGTATGGT
CCTCCTAACCCGCAACAAGCGGGCAAAGGTCTGTCCATGAGCCCTGGTAGCATATCTAGCTTGGTTAGTAACTCAATGAC
TAAGCAGCGTATATTTAATGAGGGAACAAAAATGCTAACCGAATTTGGATGGTTCTTGCATAAGGCGCAACAGAGTATTG
TAGTAGTCACCATATATGATGTTGACATGAGGGTAAAGATTCCTAAGTCTTTTGAGTTCTGCTTGAAGCTGCTCGTTGTG
GTATACTGAAAAGTCGTTCAGCCATGTCAAACATCCTGTTAGAGGATTGTATTCTTCTTTGTTTGGTGTTTCGTATAACG
TCAAATAGGCTACAGAGCATCCAAGTGGAAAATTTCCAGGAACTAGGAATGTTCTTGCTCCCATATCAACCAACTCCTGG
ATTCAAGATTCAGTCCCAAAAGCAACTAACACATTAAATTTTCCTACAAACTAACTAATCAACCGATACAAATCGATGAA
AAATGTTTACCGAGATCGCCGAAGAAATAGTAGTGATCACAAGGGGAACCAGCTCTTTGACTTCCTCAATGTTCTTGCGA
TCAAATAATGGGAAGTTGTAATCATTCCCTCCAATTTCTCCAATGAGAATAAATGCATTTTCAATCATATCTCTACAATC
TAAAACAAACAAAATCATTACAACTTAACTCAATTCATTGCAAATACAAAATATTATTATTTTCAATGGAAACAAATAAA
AGCTTGATCTTCACTACCTGGTGATGAGGAGCCACAAAGATATGGTAAACTCTCTTTGAAGCTCTTAAGCTGGTTTCCTA
AACTAATATTGCTTTGAGAACAATGAGTTCCTTTCTCCTCAAGAACAGAACATTCTAGTGCTGTTGCTCCTCCCACCGCA
AAATTAACTCCTTTCTCAAAGTTTCCATTTTTAGATCCATAAAACGGAGGCACATGTGGAATCCCTAAGAATTCAGCTGT
GAACAAAAGAAACCAAGAAATAAAATGCTTTCGTATTTTTCAGGTTTTAATACATATTAAAACAAAAAATTATTACAGTA
TAAAAATCAAAAACTGGAATCCAATTAAATTGAAAAAAATTGCACTAAAACAAAGATTATGATCTTGCTTTACAGAGACT
CTCTCAAAGTTTAATCAAAACATAGCCAATTCAAAACGTTAAAACGTTTAAAATACCAATGAAGTCGATGATGAGGCGGC
CATCGGAGAAACGACCAGACGGATGGTGGAAGAAGGTTTCTCCGTATGGCGGAAAGGCTGACTCAGGAAGATCGTTAGGA
CTAGAGAGGCCGAGTAAGTTTCCAGTATCAGTAATCGAGTCGCCGAAACTGATGATCGACTTGAAATTTCGGCATCGAGT
TTGCGAGGTCACGACAGTGATTAAAAAAGTAGATATAAAGAAGCTCAATAACATATGACAATCTTGAGACGCCATGCGAG
AGCTTTAAGCTGACTTTATATCTTTCTTTCTTTTCTTTGTGTTATGATATATTATTTTCAAAATCTTTTGTTTTGGAACC
CAAAGTTGAGCCACATGTTTTAGCACTTCGTCGAAAACAAAGAAAACCATCAAGTCGTGTGACAATTGGCAGAGATGGGC
CAATGAGTCATATGAGTTAATGAGCCTTAAGTAAAGGTGGGGCAAAGGAAATTTACTTTGTATGGGACAATAAAACTTTG
TATTTGTATTTTATTTGTTTACACTCTCAAAAAAAAATGTGTTTGCAGATTCTTTGTACCGTTTCTTGACTTGTTTATTT
GCGAGTTATTTGTAGATTATGTATCGTATTTTGTACTTGTTTTCGTTCCAATCCAAAAGATAATAAAGAAAATGTTATTA
CTAGACTGATTTGTGTAAGAATTTTTTACAAAACATTATATATAGACTTCAATAGTACTATTAGTGTATTGATTCCAATA
TTCTATATAAATTAGTGTATTATTAGTATAATGCTTATACATCAGCATCCTAAATCCGTGATTTTCTTTAAAAACTCTTA
TAATGAAGGAGAATATGTATAATAAAATAAATTAAAATGA
>AT2G27380.1 | chr2:11715697-11718696 FORWARD LENGTH=3000
GTAAACAAGATACAGTACATATATTTCCTCAAGGATCGCCAAATAGGCTTTCTAGCACAAGAGAGATGTATGTTAAAGCT
ACATATGGTACTGCATATTATGTGGTAAAATAAATAAAGTTCTATAAATGGTTGTTCACATAAATGTTACAGTCGATCTC
GTTGTTAAAATCTTGAAATTGTATGCCATACTTTTGAGTTCAAGTGTTTTTCTGTATGCATTTTCGAAAATCTAACAAGG
AAAATACATTTGGCAATAAAATCAACATCAAGTAAACTATCTCGATACCTTTTGTATTAAAGTTAAAACTTGATAAATTT
CATTAGCATATATTGGCAGATCAAAATATTTAACTGCTCTGATATACAAATCTAACTAAACAATTATAAAATAAATTAGA
GACAACATCGATGATCTACCAATCACTAAACTCCTCTCAGAAATGAGAATTAAAAGCATAGTCATAATAATAGAATATAT
GTAATTGTGTGGATTATTTGAAGAGCAGAACCACCCACTCCTTTTTCCTGCATTGAAGATTAATGAATGATACAGTCTGA
ACAATATGTTATGTCAGTGGACACAAAATAAAAAGTAATACTGATATTTTAAAAAAAACTATAATACTATGCGATATTTC
CATGGAGGTAAATCTCATGGGTATCAATACTAAGGTGGAGATTTGTTAGAATCCATGTTGATTTTCAGATAAGTCGAACA
AAGAATAGCTCGACCAGAAGCTAAGCTCACTCTTAAGTTTTGACAAGCTTCGCGTAGAGCCAGAGGTTTTGTTAGAGTAA
ACAATAACAGATTTCATATTAAAATTATGCTTCATAAATGGGTCACAACATAAACCATCTTCAGACACTAAGTTCACACA
CAAACTTCAGTTCAAGCATGAACTTGAAAAGAACAGCTAAGATAGTTACATGTCCTCTACACATATATAATTTGAATATA
TTACATAAAACACACAAAACAAGGATTAAAACGGTGCGTATCATGGGATACCGATGATGGGCAAGAAAGGAACGTAATAA
CTGGTCGGAGCCAGCCCCCACTCGGGAGGAACTGGTAAATCAACGGTCTTGGACGAACTAAAAGATCCGAAGCTTCTTGG
ACATGATTTCAAGAAGAACAACTTGGAAGAGAGACCATATTTGTCACCGCCAAGCTTAACAATCTTCGACTTAACGTTAT
TCTTGGAAGCATAAAGTTGCTTGACGCTGCCTTGGAGTTCTGCTTCACAGTTTGATTCGATCTTTGAGGGAAGTTCCGAT
ATGAAGTCACCCTTCTTGTCAGTTGTTACAGTGAACCGCGTGTTTGTGTGGCTACAGCTAACTCCGACCGTGATTCCTAT
ATGTATCACAAAGATATAAAGCCTATTCACAAGTGTTTGAGTATATAAGTGTCTACTATAACAATGTCTAGTCAAAAGAG
TTTACATTAAAGTTACCTGAATAATCATAATCATTGGGACAGTCGAAACAAGAGACTTTCCCTTCCACGAGCGAAGCCGA
GACTACGAGGCAAGATGAGAGAGTTGCTGAGAAAAGGAACACAGCTAGAAAATGTGACCTCAAAGCCATTGGAAAAAAGC
ACAGATCACTTGAGGAATACATAGTGAAGAAGATGTGTTATTATATAAGTAAATAGAGATATTTCAACGATACAAGGACA
GTCACAAGTTTTACAATTGCTTCATTACTGAATGGGTCCCAAAGAACGAGCATGGTGGTTGAGTTTGCGTTAAATGAATG
TGTATCCAAAATCTTATCACCATGCATGACATTAATTAAACTTTTCGATAGATGGGAATTTATGTGGGATTTCTTCTAGT
CAATTAGGTGAGAACTATTTGACGTAATAGTTTTTGTTGGTGTTAATTAACTTGTTGATAGTATAGTAGTACATATGGGA
TCCAAATAATCAGTTGGCCAGCGATGTTATGGTTTGATCTGTAAACATAAGTTTTCCAAAAGTGCAAATTTAACTTTATG
TAAATAAATAAATAATTCATTCAGTAGTGTATGAGATGTTAGGATTTAGCCTAATGATAAATTTGATGTGCGCGCGACTT
GGAAGGAAAACAAAATTATTTCATGCTCTAAAAAATAATCTAGAATCACTTATCCGAAGTATAACTGCGTTGAATTACGT
CCTGCAACATGAAGATCATTGAGCAAGTAAACTTTCATACAAACTATCTCCAGAGTAGCTCAAAGATAGGACACGATCGT
GAACTATTTTTTAGAGGGACCAAAACAGCATGTTGATGGCTTGCTTCTGGTGTTGTGTCGACGAGTGTCGACTATTTGTA
TTTTGCAATGTTTTCTATAATTGGTTTAAAATTTTTAAACTAAATATTTTTAATTTATGGTTTTTGTTAGTTTAAAAATC
TTTTATTTTAAAACAGAGGAGTAATTTACATAGGAAAAAAAAAAATCAAACTGAGAGTAAATATTTGTCAAAATAATTTT
TTAAAAAAAAACAAAGAGTGAGGAGTATGCAAAATAGTCAACATGATTTTATGAGGGGCATTAAATTGTTGGGTTCGTTC
CACCGTACTATTACTCTGTTATCATGCATTTGTCATTTCACCGTCGGTAGCTCTCCTTATGGCTATATCTCTTACATTGC
TGAGGACTGTGGACCAAAAAATTTGCAAAATATCTGAATTCACTGTGAGTGTTTAAACCAAAGTATTACGGTTGTAAAAC
AAAAAAATTGGGATTAAGTAGTTCTGATATTTAAATGCTAAGAGATGACCAAATAAATGCAGATGATTTTTTTTAAAAAC
TTTAAGTAGGACCGGTCCACACTACCTGTTTTGTTAAGAATATGAATTTCACAATTCCTACTCATTTAGTCAAGCCTTCT
TGCTTTCCTTCTCTGATTCTCTTTAAGAGGGATGGCTCATTTGGTTTAAGATCCATATTAAACTTTTTCAAGTACTCAAC
TGACTCTCTTTATCTTCGTATGTCCCTATCATTCAAAAAG
>AT2G27385.2 | chr2:11713697-11716696 REVERSE LENGTH=3000
TACGCACCGTTTTAATCCTTGTTTTGTGTGTTTTATGTAATATATTCAAATTATATATGTGTAGAGGACATGTAACTATC
TTAGCTGTTCTTTTCAAGTTCATGCTTGAACTGAAGTTTGTGTGTGAACTTAGTGTCTGAAGATGGTTTATGTTGTGACC
CATTTATGAAGCATAATTTTAATATGAAATCTGTTATTGTTTACTCTAACAAAACCTCTGGCTCTACGCGAAGCTTGTCA
AAACTTAAGAGTGAGCTTAGCTTCTGGTCGAGCTATTCTTTGTTCGACTTATCTGAAAATCAACATGGATTCTAACAAAT
CTCCACCTTAGTATTGATACCCATGAGATTTACCTCCATGGAAATATCGCATAGTATTATAGTTTTTTTTAAAATATCAG
TATTACTTTTTATTTTGTGTCCACTGACATAACATATTGTTCAGACTGTATCATTCATTAATCTTCAATGCAGGAAAAAG
GAGTGGGTGGTTCTGCTCTTCAAATAATCCACACAATTACATATATTCTATTATTATGACTATGCTTTTAATTCTCATTT
CTGAGAGGAGTTTAGTGATTGGTAGATCATCGATGTTGTCTCTAATTTATTTTATAATTGTTTAGTTAGATTTGTATATC
AGAGCAGTTAAATATTTTGATCTGCCAATATATGCTAATGAAATTTATCAAGTTTTAACTTTAATACAAAAGGTATCGAG
ATAGTTTACTTGATGTTGATTTTATTGCCAAATGTATTTTCCTTGTTAGATTTTCGAAAATGCATACAGAAAAACACTTG
AACTCAAAAGTATGGCATACAATTTCAAGATTTTAACAACGAGATCGACTGTAACATTTATGTGAACAACCATTTATAGA
ACTTTATTTATTTTACCACATAATATGCAGTACCATATGTAGCTTTAACATACATCTCTCTTGTGCTAGAAAGCCTATTT
GGCGATCCTTGAGGAAATATATGTACTGTATCTTGTTTACCTAGTTCCTTATGTCTATAGGATGCGATAGATATGCATAT
GGAGGAGGAGTACCGTATCCACCTTGGGGAGGTGATGGAGTAGTTGGTGTTGGAGGCACTTGTACCGGTGGTGGTTTTAT
GGGAGGGCTATAAGTTGGTGTTGGAGGTACTTGTACTGGTGGTGGTTTTACGGGAGGGCTATAAGTTGGGGTTGGAGGCA
CTTGTACTGGTGGTGGTTTTACGGGAGGGCTATAAGTTGGGGTTGGAGGCAATTGTACTGGTGGTGGCTTTACTGGAGGG
CTATAAGTTGGGGTAGGAGGCTTTTGCACTGGTGGTGGCTTGATAGGTGGACTGTATGTTGGTGTCGGAGGCTTATGAAC
TGGTGGTGGCTTGATAGGAGGACTGTATGTTGGTGTCGGAGGCTTATGCACTGGTGGTGGCTTGATAGGTGGACTGTAAG
TTGGTGTCGGAGGCTTATGCACTGGTGGTGGCTTGATAGGTGGACTGTAAGTTGGTGTCGGAGGCTTATGCACTGGTGGT
GGCTTGATAGGTGGACTGTAAGTTGGTGTCGGAGGCTTATGCACTGGTGGTGGCTTGATAGGTGGACTGTAAGTTGGTGT
CGGAGGTTTATGAATTGGAGGTGGCTTGATAGGTGGACTGTAAGTTGGTGTCGGAGGCTTATGAACTGGTGGTGGCTTGA
TTGGAGGACTATATGTTGGTGTCGGAGGCTTCACTGGTGGTGGTTTAATAGGTGGACTGTAAGTCGGCGTCGGTGGTTTT
TGTATTGGCGGTGGCTTGACAGGTGGACTATAAGTCGGTGTTGGCGGTTTTTGCACTGGTGGTGGCTGAACAGGTGGACT
GTATGTGGGTGTTGGGGGCTTCACTGGTGGGGGTTTAATTGGTGGACTATAAGTTGGTGTTGGAGGCTTATGCACTGGTG
GTGGCTTGACAGGTGGACTATAAATTGGTGTAGGAGGCTTATGTACTGGTGGTGGCTTCACAGGTGGACTGTATATTGGA
GTTGGAGGCTTCACTGGTGGCAGTTTAATTGGTGGACTATAAGTTGGTGTTGGAGGCTTTTGAAGTGGTGGTGGCTTAAT
CGGAGGACTATAAGTAGGGGTAGGAGGCTTCTGAATGGGAGGTGGTTTTACTGGAGGGCTGTAAATTGGTGTTGGAGGCT
TATGCACTGGTGGTGGCTTGACAGGTGGGCTATAAATTGGTGTAGGAGGCTTATGTACTGGTGGTGGCTTCACAGGTGGA
CTGTATATTGGAGTTGGAGGCTTCACTGGTGGCGGTTTAATTGGTGGACTATAAGTTGGTGTTGGAGGCTTTTGCACTGG
TGGTGGCTTAATCGGAGGACTATAAGTAGGGGTAGGAGGCTTCTGAACGGGAGGTGATTTTACTGGAGGGCTGTAAGTCG
GTGTTGGAGGCTTATGCACTGGTGGTGGCTTTACAGGAGGACTGTATATTGGTGTTGGAGGCGTTTGCACAGGTGGTGGT
TTAACAGGGGGACTGTAAATTGGTGTTGGAGGCTTGTGCACTGGTGGTGGCTTGATTGGAGGACTATATATTGGTGTTGG
AGGTTTATGCACTGGCGGTGGCTTGACCGGGGGACTATAAGTTGGTGTTGGAGGCTTGTGCACTGGTGGTGGTTTGATCG
GAGGACTATAAATTGGTGTCGGAGGCTTGTGCACTGGTGGTGGCTTGATTGGAGGACTGTAAATTGGTGTCGGAGGCTTA
TGCACTGGTGGTTTTATAGGGGGGCTGTAAGTTGGTGTCGGAGGCTTATGTACTGGTGGTGGTTTTATAGGGGGACTATA
AGTTGGTGTAGGAGGCATTTGTACCGGAGGTGGTTTAACAGGAGGACTATAACTTGGTGTCGGAGGCTTTTGTATTGGTG
GTGGATATATGGGAGGACTATAAGTTGGGGTCGGAGGCTTTTGTATTGGTGGTGGATAAATGGGAGGACTGTAAGTTGGT
GTCGGGGGCTTTTGTATTGGTGGTGGATATATGGGAGGAC
>AT2G27385.1 | chr2:11713697-11716696 REVERSE LENGTH=3000
TACGCACCGTTTTAATCCTTGTTTTGTGTGTTTTATGTAATATATTCAAATTATATATGTGTAGAGGACATGTAACTATC
TTAGCTGTTCTTTTCAAGTTCATGCTTGAACTGAAGTTTGTGTGTGAACTTAGTGTCTGAAGATGGTTTATGTTGTGACC
CATTTATGAAGCATAATTTTAATATGAAATCTGTTATTGTTTACTCTAACAAAACCTCTGGCTCTACGCGAAGCTTGTCA
AAACTTAAGAGTGAGCTTAGCTTCTGGTCGAGCTATTCTTTGTTCGACTTATCTGAAAATCAACATGGATTCTAACAAAT
CTCCACCTTAGTATTGATACCCATGAGATTTACCTCCATGGAAATATCGCATAGTATTATAGTTTTTTTTAAAATATCAG
TATTACTTTTTATTTTGTGTCCACTGACATAACATATTGTTCAGACTGTATCATTCATTAATCTTCAATGCAGGAAAAAG
GAGTGGGTGGTTCTGCTCTTCAAATAATCCACACAATTACATATATTCTATTATTATGACTATGCTTTTAATTCTCATTT
CTGAGAGGAGTTTAGTGATTGGTAGATCATCGATGTTGTCTCTAATTTATTTTATAATTGTTTAGTTAGATTTGTATATC
AGAGCAGTTAAATATTTTGATCTGCCAATATATGCTAATGAAATTTATCAAGTTTTAACTTTAATACAAAAGGTATCGAG
ATAGTTTACTTGATGTTGATTTTATTGCCAAATGTATTTTCCTTGTTAGATTTTCGAAAATGCATACAGAAAAACACTTG
AACTCAAAAGTATGGCATACAATTTCAAGATTTTAACAACGAGATCGACTGTAACATTTATGTGAACAACCATTTATAGA
ACTTTATTTATTTTACCACATAATATGCAGTACCATATGTAGCTTTAACATACATCTCTCTTGTGCTAGAAAGCCTATTT
GGCGATCCTTGAGGAAATATATGTACTGTATCTTGTTTACCTAGTTCCTTATGTCTATAGGATGCGATAGATATGCATAT
GGAGGAGGAGTACCGTATCCACCTTGGGGAGGTGATGGAGTAGTTGGTGTTGGAGGCACTTGTACCGGTGGTGGTTTTAT
GGGAGGGCTATAAGTTGGTGTTGGAGGTACTTGTACTGGTGGTGGTTTTACGGGAGGGCTATAAGTTGGGGTTGGAGGCA
CTTGTACTGGTGGTGGTTTTACGGGAGGGCTATAAGTTGGGGTTGGAGGCAATTGTACTGGTGGTGGCTTTACTGGAGGG
CTATAAGTTGGGGTAGGAGGCTTTTGCACTGGTGGTGGCTTGATAGGTGGACTGTATGTTGGTGTCGGAGGCTTATGAAC
TGGTGGTGGCTTGATAGGAGGACTGTATGTTGGTGTCGGAGGCTTATGCACTGGTGGTGGCTTGATAGGTGGACTGTAAG
TTGGTGTCGGAGGCTTATGCACTGGTGGTGGCTTGATAGGTGGACTGTAAGTTGGTGTCGGAGGCTTATGCACTGGTGGT
GGCTTGATAGGTGGACTGTAAGTTGGTGTCGGAGGCTTATGCACTGGTGGTGGCTTGATAGGTGGACTGTAAGTTGGTGT
CGGAGGTTTATGAATTGGAGGTGGCTTGATAGGTGGACTGTAAGTTGGTGTCGGAGGCTTATGAACTGGTGGTGGCTTGA
TTGGAGGACTATATGTTGGTGTCGGAGGCTTCACTGGTGGTGGTTTAATAGGTGGACTGTAAGTCGGCGTCGGTGGTTTT
TGTATTGGCGGTGGCTTGACAGGTGGACTATAAGTCGGTGTTGGCGGTTTTTGCACTGGTGGTGGCTGAACAGGTGGACT
GTATGTGGGTGTTGGGGGCTTCACTGGTGGGGGTTTAATTGGTGGACTATAAGTTGGTGTTGGAGGCTTATGCACTGGTG
GTGGCTTGACAGGTGGACTATAAATTGGTGTAGGAGGCTTATGTACTGGTGGTGGCTTCACAGGTGGACTGTATATTGGA
GTTGGAGGCTTCACTGGTGGCAGTTTAATTGGTGGACTATAAGTTGGTGTTGGAGGCTTTTGAAGTGGTGGTGGCTTAAT
CGGAGGACTATAAGTAGGGGTAGGAGGCTTCTGAATGGGAGGTGGTTTTACTGGAGGGCTGTAAATTGGTGTTGGAGGCT
TATGCACTGGTGGTGGCTTGACAGGTGGGCTATAAATTGGTGTAGGAGGCTTATGTACTGGTGGTGGCTTCACAGGTGGA
CTGTATATTGGAGTTGGAGGCTTCACTGGTGGCGGTTTAATTGGTGGACTATAAGTTGGTGTTGGAGGCTTTTGCACTGG
TGGTGGCTTAATCGGAGGACTATAAGTAGGGGTAGGAGGCTTCTGAACGGGAGGTGATTTTACTGGAGGGCTGTAAGTCG
GTGTTGGAGGCTTATGCACTGGTGGTGGCTTTACAGGAGGACTGTATATTGGTGTTGGAGGCGTTTGCACAGGTGGTGGT
TTAACAGGGGGACTGTAAATTGGTGTTGGAGGCTTGTGCACTGGTGGTGGCTTGATTGGAGGACTATATATTGGTGTTGG
AGGTTTATGCACTGGCGGTGGCTTGACCGGGGGACTATAAGTTGGTGTTGGAGGCTTGTGCACTGGTGGTGGTTTGATCG
GAGGACTATAAATTGGTGTCGGAGGCTTGTGCACTGGTGGTGGCTTGATTGGAGGACTGTAAATTGGTGTCGGAGGCTTA
TGCACTGGTGGTTTTATAGGGGGGCTGTAAGTTGGTGTCGGAGGCTTATGTACTGGTGGTGGTTTTATAGGGGGACTATA
AGTTGGTGTAGGAGGCATTTGTACCGGAGGTGGTTTAACAGGAGGACTATAACTTGGTGTCGGAGGCTTTTGTATTGGTG
GTGGATATATGGGAGGACTATAAGTTGGGGTCGGAGGCTTTTGTATTGGTGGTGGATAAATGGGAGGACTGTAAGTTGGT
GTCGGGGGCTTTTGTATTGGTGGTGGATATATGGGAGGAC
>AT2G27385.3 | chr2:11713697-11716696 REVERSE LENGTH=3000
TACGCACCGTTTTAATCCTTGTTTTGTGTGTTTTATGTAATATATTCAAATTATATATGTGTAGAGGACATGTAACTATC
TTAGCTGTTCTTTTCAAGTTCATGCTTGAACTGAAGTTTGTGTGTGAACTTAGTGTCTGAAGATGGTTTATGTTGTGACC
CATTTATGAAGCATAATTTTAATATGAAATCTGTTATTGTTTACTCTAACAAAACCTCTGGCTCTACGCGAAGCTTGTCA
AAACTTAAGAGTGAGCTTAGCTTCTGGTCGAGCTATTCTTTGTTCGACTTATCTGAAAATCAACATGGATTCTAACAAAT
CTCCACCTTAGTATTGATACCCATGAGATTTACCTCCATGGAAATATCGCATAGTATTATAGTTTTTTTTAAAATATCAG
TATTACTTTTTATTTTGTGTCCACTGACATAACATATTGTTCAGACTGTATCATTCATTAATCTTCAATGCAGGAAAAAG
GAGTGGGTGGTTCTGCTCTTCAAATAATCCACACAATTACATATATTCTATTATTATGACTATGCTTTTAATTCTCATTT
CTGAGAGGAGTTTAGTGATTGGTAGATCATCGATGTTGTCTCTAATTTATTTTATAATTGTTTAGTTAGATTTGTATATC
AGAGCAGTTAAATATTTTGATCTGCCAATATATGCTAATGAAATTTATCAAGTTTTAACTTTAATACAAAAGGTATCGAG
ATAGTTTACTTGATGTTGATTTTATTGCCAAATGTATTTTCCTTGTTAGATTTTCGAAAATGCATACAGAAAAACACTTG
AACTCAAAAGTATGGCATACAATTTCAAGATTTTAACAACGAGATCGACTGTAACATTTATGTGAACAACCATTTATAGA
ACTTTATTTATTTTACCACATAATATGCAGTACCATATGTAGCTTTAACATACATCTCTCTTGTGCTAGAAAGCCTATTT
GGCGATCCTTGAGGAAATATATGTACTGTATCTTGTTTACCTAGTTCCTTATGTCTATAGGATGCGATAGATATGCATAT
GGAGGAGGAGTACCGTATCCACCTTGGGGAGGTGATGGAGTAGTTGGTGTTGGAGGCACTTGTACCGGTGGTGGTTTTAT
GGGAGGGCTATAAGTTGGTGTTGGAGGTACTTGTACTGGTGGTGGTTTTACGGGAGGGCTATAAGTTGGGGTTGGAGGCA
CTTGTACTGGTGGTGGTTTTACGGGAGGGCTATAAGTTGGGGTTGGAGGCAATTGTACTGGTGGTGGCTTTACTGGAGGG
CTATAAGTTGGGGTAGGAGGCTTTTGCACTGGTGGTGGCTTGATAGGTGGACTGTATGTTGGTGTCGGAGGCTTATGAAC
TGGTGGTGGCTTGATAGGAGGACTGTATGTTGGTGTCGGAGGCTTATGCACTGGTGGTGGCTTGATAGGTGGACTGTAAG
TTGGTGTCGGAGGCTTATGCACTGGTGGTGGCTTGATAGGTGGACTGTAAGTTGGTGTCGGAGGCTTATGCACTGGTGGT
GGCTTGATAGGTGGACTGTAAGTTGGTGTCGGAGGCTTATGCACTGGTGGTGGCTTGATAGGTGGACTGTAAGTTGGTGT
CGGAGGTTTATGAATTGGAGGTGGCTTGATAGGTGGACTGTAAGTTGGTGTCGGAGGCTTATGAACTGGTGGTGGCTTGA
TTGGAGGACTATATGTTGGTGTCGGAGGCTTCACTGGTGGTGGTTTAATAGGTGGACTGTAAGTCGGCGTCGGTGGTTTT
TGTATTGGCGGTGGCTTGACAGGTGGACTATAAGTCGGTGTTGGCGGTTTTTGCACTGGTGGTGGCTGAACAGGTGGACT
GTATGTGGGTGTTGGGGGCTTCACTGGTGGGGGTTTAATTGGTGGACTATAAGTTGGTGTTGGAGGCTTATGCACTGGTG
GTGGCTTGACAGGTGGACTATAAATTGGTGTAGGAGGCTTATGTACTGGTGGTGGCTTCACAGGTGGACTGTATATTGGA
GTTGGAGGCTTCACTGGTGGCAGTTTAATTGGTGGACTATAAGTTGGTGTTGGAGGCTTTTGAAGTGGTGGTGGCTTAAT
CGGAGGACTATAAGTAGGGGTAGGAGGCTTCTGAATGGGAGGTGGTTTTACTGGAGGGCTGTAAATTGGTGTTGGAGGCT
TATGCACTGGTGGTGGCTTGACAGGTGGGCTATAAATTGGTGTAGGAGGCTTATGTACTGGTGGTGGCTTCACAGGTGGA
CTGTATATTGGAGTTGGAGGCTTCACTGGTGGCGGTTTAATTGGTGGACTATAAGTTGGTGTTGGAGGCTTTTGCACTGG
TGGTGGCTTAATCGGAGGACTATAAGTAGGGGTAGGAGGCTTCTGAACGGGAGGTGATTTTACTGGAGGGCTGTAAGTCG
GTGTTGGAGGCTTATGCACTGGTGGTGGCTTTACAGGAGGACTGTATATTGGTGTTGGAGGCGTTTGCACAGGTGGTGGT
TTAACAGGGGGACTGTAAATTGGTGTTGGAGGCTTGTGCACTGGTGGTGGCTTGATTGGAGGACTATATATTGGTGTTGG
AGGTTTATGCACTGGCGGTGGCTTGACCGGGGGACTATAAGTTGGTGTTGGAGGCTTGTGCACTGGTGGTGGTTTGATCG
GAGGACTATAAATTGGTGTCGGAGGCTTGTGCACTGGTGGTGGCTTGATTGGAGGACTGTAAATTGGTGTCGGAGGCTTA
TGCACTGGTGGTTTTATAGGGGGGCTGTAAGTTGGTGTCGGAGGCTTATGTACTGGTGGTGGTTTTATAGGGGGACTATA
AGTTGGTGTAGGAGGCATTTGTACCGGAGGTGGTTTAACAGGAGGACTATAACTTGGTGTCGGAGGCTTTTGTATTGGTG
GTGGATATATGGGAGGACTATAAGTTGGGGTCGGAGGCTTTTGTATTGGTGGTGGATAAATGGGAGGACTGTAAGTTGGT
GTCGGGGGCTTTTGTATTGGTGGTGGATATATGGGAGGAC
>AT2G27389.1 | chr2:11720923-11723922 FORWARD LENGTH=3000
ACTCCAAATTTTAATTTGTAACCTATTTCTCTCTCTCTCTCTTTTTAGTTTGTTGAATTATTTTGTTTAATACAATTATT
GCTGATCGGTTTTGGTTAATAATAATACGAACGTAGCTCAAAGATTCGCTAGTTGTAGTAATACATTCCTTGGGGTGCAT
CCACGTCTCTCTTGATCCTCATGAAACCATTTTCTCCCCAAGAATTCTTCACCATCCAATACTTAGTTCCTTCTTCACTC
ATTTCATAACCAACAATTGTAACCGCATGATGCAAAATCCGTCTCACATTCTCCGTTGAATATCCCTCCCGAGTAGTGCC
TAAACGCAGCTCCTGTCCCCTCTATCCCCATGGAAACAGGATGTTGAGACACCGCTTGTACCAACGCTTCCTCATTATTC
ATTTGCCATGAATTTTGAAATATAGTTCAAAAAGGCCTACTTGGAATTATCATATTTTTTCCCCTTACTCTATTTGTCAA
CGCTTGAGTCTAACTTATTGGATAACCAGTACAGTTGTAAACTTTAAATATGCAAAGCTATGTATGATTCATGAGAAGCT
TTCGAATGTATATAGAAAAATTTGAATCATTGAGTGGAATGTGAATACAGAAGTAATGTAAAAATTATATCATTTATATT
GAAATTGTAAACAATTTGATTTCAGCTTTGGTACACAAAAGCAAATAAAATTACAAAATTGAAATCAAATTAATTACAAT
GTGAAAGATGCATGTAATTAGCTGACTTGCTTCATGTAGACTTCACAACACCTTGTAAAAGAGACTACACAACACCCATT
ACAAGCCTTGCAAAATAAGAATACCAACATCCATTTTTTATTTTGCATATACTGAAATATGTTTTGGTTACACGGAAACA
ATTTTAAAGAAAATAATTGTATCATCAACTGTTCATTAAGTAGAAAATAACATTTAATGTGAACATATTCAAGGATAACT
TTTGCATATCCTAGAATATATCCAATGCTTTTTCTAGTTTCGCCATTACTACAAATATCATTCACGATATCTTCCATTTC
TCTACGCTATGTTGGACTTAGAATAATTTCCTAAGATCCAATCAAACGCTATGTTAGACTTAAAATAATTTTCTAAGATC
TTATCGAACGCTATGTTGGACTTAGGATGAATGACTCATTCGCTTGTAGAGAAAAATCACAACAAAACAATATTTCTCCT
CTTGAAAATATATCTCCGTATTCCAATGAATACCAAAAACAGAGAGGGCGACGGGAGGGGAAGGGACGAAACTCCTACAT
GGCTGGTGACAAATAGACAGGGATATCGAACCTAACATCTCACAAACTCGATCTCAATCTAGCTATAGACGCTAATCAAG
AGAAGTAAAAGAAAGTACCTTTCTATCAGACAAGACCATGACTCGATCTAAAGGCGGAACCTGATCTAAGAACCTATCTC
AACTTTTGAGTTAAGATGAGATTGTACTTGCAGAGCTTGACGGCGCTCATGTTTACTCTTTTTGGTATATGACGTCAGGC
TTAGCCGCTTAGGGGTTTAGGTTTATGTGGTGTATAAAGAGTGACTTGGTTTATATAGTCCCATCGTTTTCCTTATTTGA
CCTTTTTTATTAAAGAGTACAAAGCCTTTTTGGGTCAAATTGATGATATGTATAGAGCCGTGGCTAGAAAATCCCCAAAG
TACCCCCACAAATCACTATGTCAAAGATTCCAACGAGATTATTCCCAATACCATAATCATGAGAAAAACTTAAGTTTCAT
CACCAAGCGAATACATTCCTTTATAATCTGAATGGTTAAAATTGTTTCTTACTACCTGTTGGTTGAGTACATTTGTTGGA
CCAAATATTGTCAAGTCTCTTCAAGGCATTGTAAGAGTAAGCACCACCAGCTTCTCCACCCAACTGAAATCTTCTCCATT
ATCTTCTTCATATCGAAATAATTAAACTCATACTCAGCTAAAAACATCTCATCTTGAAGTTCAACAACGTCTTAAGGCTC
TCAAGATTCAACAACTAGATAGAGAAAAAAAAAGGTATGAAGTTACTCTCACCCACACTTACAATCATTTTGGTTTCGAA
ATCGACAACCTTTTAAATTTCGCATATCTTCTTGTTAAGTTCTTTATTTCTTCAATTTTGGGATGATTTTTCACTTTTCC
AATTGAAATAGCAAACGGGCGTTACTCACTTCGTGAATTGTGAGTGTATGTAACTATGTGTCTTTGATTCATGTAAGCTA
TTGCAAGAGGTTAGAATGATTAAGCCTTACGCTTTACAAGAATTCACTTTTACACACTAGACTTTAGAAAATTCACTTTC
TTTCTCTGTTTCAGGAGTTAAGAGGACTTTTAACATCACAATTGTTGAAATGAGAACAGTATGTTCAAATATACAAGGAA
AATCAAAGAAAGCTAACTAGAGTTAAAAGTATATTAATCTCTGGTTGAGTTATGCTTTTGGGACCACAAGGAGGAGCCTT
GTGCATCGCTGGCCAAGAAGGACGCTTTGTCCATTTGTGATTGCAAAAGGAGCGTTTGGTAGAAGCATTAGGTCTAAGGA
GTGTCTTGCTATAAGAACTCTTGAAGACACACAAGGTAGGATGTCGCAAGCCAAGCGGCCGAAAGAGAGAGCTTAAGAAA
ACAATGTAGATCTATGGAGGGAGAAACAAGGGGGTTTTAGAAACAAGAAAGTGTAAGCTTTGGGTAGTTTCTTAAGTAGT
CAAATGATGAGAGACAATGAATCTTAGCTAGTGAAGAGCTTTAGACAATCACTTGTATCATTTGTAAACACCTTCTTCTT
CATAGTGGAGTTGGGGATTTGTTGATCCCGACCGGATGTAGTGGCTCGTTAACGCCATGAACCGGGTTAACAAATCACTT
GTGTGCTCTTCTTTCTTCTCTTTCTCTGTTCTGTTTCGACTTCTTCTTTGCTCTGTTTTTGCTGTGATCTTGCGTTGATG
TTTATTGCATTGCTTTTAAGCTTGAGGTGTTGTAGAGGTG
>AT2G27390.1 | chr2:11717484-11720483 REVERSE LENGTH=3000
TGACGTTTTACATCAATAGATGACACAGAAGCTTGATCAAGTGAACCAACGGCTTGGATTTGCGTATGAATCAGAAGGGA
TAGAAATAGATGAAACATTATGCTACGCATTTGGATTTCCATTTTGTATATACAAAACCTTACACCTTAAACATCAAGCC
ACAACTTTATTTAAACGATTCTAAGTAACCGCGTGTGATTAATCAAATCATTTTATAACTTTACTCTTGCGTTGAATATT
TCTAATGCGACTTTCAAAAGCTGAAGCTTCCTTGCTTTGATTGAACTTTACTAATTAGGATAAAACTTGACTTTTTTTTT
TTCTCTTGCGTCTATAATTTGATTTGTTATTTTTACATAAGATTCCATTTATGTTTTGTCGTCTTAGATTTAAATTTTTG
ATTAGAAAAGAACGGTTTCAAAGATCTTAAGGTGAGAGTAGACCAATTCCTAATTTATCCTCCCGAAACTAGTAAAAGCA
AATTTTTGTGCGGGTCAAATTAAGTTTTAGTTACACAATATCATAGTGACCAGGAACATATGCATATACTTTAATAATGG
AGTAACTTGTCAACTCATCTTTATAATATGATGATTATTAACAACATGACGATCAAGTTTCTTTTATTAAAAAAATAGTC
ATTCAAAATTTTTTATTGCAAAACCACTATTGATTTACGCACGGAATTCTATTAGTCCACGTCAAAACGGAATTTTAGAC
CAAAATAAATACAATTGGGTTTGAATAGTATATATAAAATTAATCAAAATATTCGATGATATAAATATAACCCTTATGTT
TTCACGTACGGCATGCATTTCATCATAGTTATGTGATTTTCTTTTAATCAGAAAAATTGTCTCTATACAGAACATGCTAA
CATAAATTAAGTAGACAATTTGGATTTATATATTCAAAAAGTAGAATAATCATGGAGCCATATACAATTTAAGATGGTGC
AAAAATGGCGAGTTAAACCAAAACCAAAATGTGATTGGTCAATACAAGACATAGTGATCATTAGATCGCATTTCAAGATT
GAACATATAATAAAACAAATATTCAGCTAAGAAAAGCTAGTGATTGATCCAGAACTTAATAAGCATCAAACAAATTTGGC
ATTGGCCAACCATTTTCGGGAGAACCATGACCACTACAGCTTCCCTTCCCACCGGTCCAAAGATCTCTCCTGCGATAGAC
ATTAGCCAAATGGATGACAGATCCAGACCGTAGCCCACCTAAGACAGAAGACCACTTCCAAGAAAGTGACTGCATGGGCC
TTGATTAGATACATCTCCACAGTATTGTTATATGATGTTTGTCTGAGCCAAGCCATTGGTCTCATGATATTTTTAATTGC
TTAAATCTTGTTTTGCCTATTGCTTTTTTACTATTTACTTTTCTTATTGCTATATTCTTGCCTTTTAATTGCTCTCCTTA
CTTTGAATTTTTAAAACCCCTGACACCATTTGCTCTATATTAGTTTGGATCTCAGAAGTCTAGTGTTGCAATAATTCGCT
CTTTGTGGATTTAACCCCAATAATACTACAAAAACATTCAAACCATACACGTGTAGCTAATACCAACTCGAGTTGAAAAC
TTGAGCTATTAAGTTTTAAATACCGTTTCCGGACACTCAATTTAATGATTCCAATTACACTTTAGATTCCAGTTGAAACT
ATTGCTTTTTTCATTTATTTTTTTCTTTTGTTACTAACTCTTCCCTTGCTCGGGATCTTTGATTTCTTAGGTATATTTTT
AGGAGTGAACGAGACATACATCTCTTTCTTTTTGAATGATAGGGACATACGAAGATAAAGAGAGTCAGTTGAGTACTTGA
AAAAGTTTAATATGGATCTTAAACCAAATGAGCCATCCCTCTTAAAGAGAATCAGAGAAGGAAAGCAAGAAGGCTTGACT
AAATGAGTAGGAATTGTGAAATTCATATTCTTAACAAAACAGGTAGTGTGGACCGGTCCTACTTAAAGTTTTTAAAAAAA
ATCATCTGCATTTATTTGGTCATCTCTTAGCATTTAAATATCAGAACTACTTAATCCCAATTTTTTTGTTTTACAACCGT
AATACTTTGGTTTAAACACTCACAGTGAATTCAGATATTTTGCAAATTTTTTGGTCCACAGTCCTCAGCAATGTAAGAGA
TATAGCCATAAGGAGAGCTACCGACGGTGAAATGACAAATGCATGATAACAGAGTAATAGTACGGTGGAACGAACCCAAC
AATTTAATGCCCCTCATAAAATCATGTTGACTATTTTGCATACTCCTCACTCTTTGTTTTTTTTTAAAAAATTATTTTGA
CAAATATTTACTCTCAGTTTGATTTTTTTTTTTCCTATGTAAATTACTCCTCTGTTTTAAAATAAAAGATTTTTAAACTA
ACAAAAACCATAAATTAAAAATATTTAGTTTAAAAATTTTAAACCAATTATAGAAAACATTGCAAAATACAAATAGTCGA
CACTCGTCGACACAACACCAGAAGCAAGCCATCAACATGCTGTTTTGGTCCCTCTAAAAAATAGTTCACGATCGTGTCCT
ATCTTTGAGCTACTCTGGAGATAGTTTGTATGAAAGTTTACTTGCTCAATGATCTTCATGTTGCAGGACGTAATTCAACG
CAGTTATACTTCGGATAAGTGATTCTAGATTATTTTTTAGAGCATGAAATAATTTTGTTTTCCTTCCAAGTCGCGCGCAC
ATCAAATTTATCATTAGGCTAAATCCTAACATCTCATACACTACTGAATGAATTATTTATTTATTTACATAAAGTTAAAT
TTGCACTTTTGGAAAACTTATGTTTACAGATCAAACCATAACATCGCTGGCCAACTGATTATTTGGATCCCATATGTACT
ACTATACTATCAACAAGTTAATTAACACCAACAAAAACTATTACGTCAAATAGTTCTCACCTAATTGACTAGAAGAAATC
CCACATAAATTCCCATCTATCGAAAAGTTTAATTAATGTC
>AT2G27395.1 | chr2:11718051-11721050 REVERSE LENGTH=3000
CGAATCTTTGAGCTACGTTCGTATTATTATTAACCAAAACCGATCAGCAATAATTGTATTAAACAAAATAATTCAACAAA
CTAAAAAGAGAGAGAGAGAGAAATAGGTTACAAATTAAAATTTGGAGTCTAAAGAAAACATGATCCCATAACTAAACATG
TCATGAAGATGAACAACACTAAAGAATATTCAATTCGGACACCATCGCTTGGAAATCTGCCGCCTGGAACTACGGGAACT
TGTTGTCCTCCACCTCTAGTGTTTCCACTACTTCCGCTATCACCACCACCATCTCCACCACCGTCACCATCATCGCCACC
ACGACTGCCACCACCTTTTCCAGCCTTATTTCCTCCAGAGCCACCGCTGCCACCACGGTTTGAGCTTCCTCCTCCACTTT
TTCCACCGCCTCCACTTCCACGACTTCCTCCACCACTGCTTCCTCCACCTGAAGAACCACCTCGAGAGCCTCCGCCTCCC
CCTCCTCCACCTGAAGAACCACCTCCACCGGCAAGCTGCCTACGCACAAAATCACCCGAAAACGGCATCGTTTCTACCGT
TAAATGATGACGTTTTACATCAATAGATGACACAGAAGCTTGATCAAGTGAACCAACGGCTTGGATTTGCGTATGAATCA
GAAGGGATAGAAATAGATGAAACATTATGCTACGCATTTGGATTTCCATTTTGTATATACAAAACCTTACACCTTAAACA
TCAAGCCACAACTTTATTTAAACGATTCTAAGTAACCGCGTGTGATTAATCAAATCATTTTATAACTTTACTCTTGCGTT
GAATATTTCTAATGCGACTTTCAAAAGCTGAAGCTTCCTTGCTTTGATTGAACTTTACTAATTAGGATAAAACTTGACTT
TTTTTTTTTCTCTTGCGTCTATAATTTGATTTGTTATTTTTACATAAGATTCCATTTATGTTTTGTCGTCTTAGATTTAA
ATTTTTGATTAGAAAAGAACGGTTTCAAAGATCTTAAGGTGAGAGTAGACCAATTCCTAATTTATCCTCCCGAAACTAGT
AAAAGCAAATTTTTGTGCGGGTCAAATTAAGTTTTAGTTACACAATATCATAGTGACCAGGAACATATGCATATACTTTA
ATAATGGAGTAACTTGTCAACTCATCTTTATAATATGATGATTATTAACAACATGACGATCAAGTTTCTTTTATTAAAAA
AATAGTCATTCAAAATTTTTTATTGCAAAACCACTATTGATTTACGCACGGAATTCTATTAGTCCACGTCAAAACGGAAT
TTTAGACCAAAATAAATACAATTGGGTTTGAATAGTATATATAAAATTAATCAAAATATTCGATGATATAAATATAACCC
TTATGTTTTCACGTACGGCATGCATTTCATCATAGTTATGTGATTTTCTTTTAATCAGAAAAATTGTCTCTATACAGAAC
ATGCTAACATAAATTAAGTAGACAATTTGGATTTATATATTCAAAAAGTAGAATAATCATGGAGCCATATACAATTTAAG
ATGGTGCAAAAATGGCGAGTTAAACCAAAACCAAAATGTGATTGGTCAATACAAGACATAGTGATCATTAGATCGCATTT
CAAGATTGAACATATAATAAAACAAATATTCAGCTAAGAAAAGCTAGTGATTGATCCAGAACTTAATAAGCATCAAACAA
ATTTGGCATTGGCCAACCATTTTCGGGAGAACCATGACCACTACAGCTTCCCTTCCCACCGGTCCAAAGATCTCTCCTGC
GATAGACATTAGCCAAATGGATGACAGATCCAGACCGTAGCCCACCTAAGACAGAAGACCACTTCCAAGAAAGTGACTGC
ATGGGCCTTGATTAGATACATCTCCACAGTATTGTTATATGATGTTTGTCTGAGCCAAGCCATTGGTCTCATGATATTTT
TAATTGCTTAAATCTTGTTTTGCCTATTGCTTTTTTACTATTTACTTTTCTTATTGCTATATTCTTGCCTTTTAATTGCT
CTCCTTACTTTGAATTTTTAAAACCCCTGACACCATTTGCTCTATATTAGTTTGGATCTCAGAAGTCTAGTGTTGCAATA
ATTCGCTCTTTGTGGATTTAACCCCAATAATACTACAAAAACATTCAAACCATACACGTGTAGCTAATACCAACTCGAGT
TGAAAACTTGAGCTATTAAGTTTTAAATACCGTTTCCGGACACTCAATTTAATGATTCCAATTACACTTTAGATTCCAGT
TGAAACTATTGCTTTTTTCATTTATTTTTTTCTTTTGTTACTAACTCTTCCCTTGCTCGGGATCTTTGATTTCTTAGGTA
TATTTTTAGGAGTGAACGAGACATACATCTCTTTCTTTTTGAATGATAGGGACATACGAAGATAAAGAGAGTCAGTTGAG
TACTTGAAAAAGTTTAATATGGATCTTAAACCAAATGAGCCATCCCTCTTAAAGAGAATCAGAGAAGGAAAGCAAGAAGG
CTTGACTAAATGAGTAGGAATTGTGAAATTCATATTCTTAACAAAACAGGTAGTGTGGACCGGTCCTACTTAAAGTTTTT
AAAAAAAATCATCTGCATTTATTTGGTCATCTCTTAGCATTTAAATATCAGAACTACTTAATCCCAATTTTTTTGTTTTA
CAACCGTAATACTTTGGTTTAAACACTCACAGTGAATTCAGATATTTTGCAAATTTTTTGGTCCACAGTCCTCAGCAATG
TAAGAGATATAGCCATAAGGAGAGCTACCGACGGTGAAATGACAAATGCATGATAACAGAGTAATAGTACGGTGGAACGA
ACCCAACAATTTAATGCCCCTCATAAAATCATGTTGACTATTTTGCATACTCCTCACTCTTTGTTTTTTTTTAAAAAATT
ATTTTGACAAATATTTACTCTCAGTTTGATTTTTTTTTTTCCTATGTAAATTACTCCTCTGTTTTAAAATAAAAGATTTT
TAAACTAACAAAAACCATAAATTAAAAATATTTAGTTTAA
>AT2G27402.2 | chr2:11724190-11727189 FORWARD LENGTH=3000
GCTGATCTTTTCTTTAACGCTCCTTATATTGTTTCAAGGCCTATGGTGATGATTGATCCAACTTAGACTTTTGAGTTTAG
AGAGCCAAGAAACTTTACACTTGTTGCGTGTTGTTGTAGCCTGATGGATCTTCTTGTGATAATATAAGAAAACAAGTTCT
CGTTTGTTCTGCATAAGTAAACTTAGGCAGCTTCAGGCATATTTCAGAGAGAGATAAAAAAACAAACTCTCAAAGGATAA
CTAAAAGAACTTTCAAATTATTCAACTAGAAAGTTAAGCTTTAAGAAATCTAAATTCAAAACATCATATCATCAACTGAA
CAAAAAGAGAAACCCCACTATTTGGACAAAACCCCACTGTTTCATCAACTGAACAAAAAAGAAAGAAAACCAAGCCTGAA
TTGCCTGAAAACTAAATCCTTTTTACTTGTGGCTTAAGAAATAAGCAGAGTTATGATTAGGAAGAACTAGAGCTGCTCTC
TCCTGAACAGCCTTGGCCGGAGTTGCTAGAATATCTTGCCGGAGGAATGGGTAATGGTACCTGACCAGATTCACCGGAAG
TAGAAGCGCCATCACCGCCAGGAAGAGAGTTTCCACGGCCAGAGTTTTTAGGGGTGAGAGCAAAACAGAGTTTGCCTGTT
CCAGATCGGAAAGACCAGAGAGGATAGACGTCGTCTTCCTTAAACAACGTCTTACAAGCATCAAGCACGTTTTTCCAACC
TTTAACAAAGACATAAATCCAGTTTCCTTTCATTTTCCACTTCCTCAATTCAAGCACATGCTTATTCAGCTCAGGATCCA
CGAAATTCACAGGCACACCATTGTCACGAATCTTCATGGCATTCTCATGTATGATTCTTGTCTCGTCCTCTGTCAAAAAG
TCCGGAGTTTTCACCTGCTTAAAAGGAACTGAGAGACGTGCTTCAGTTTTTTTGAGATCGGTCTTATACAGTTGCCTCGT
TGAGATCAACTTCGGATTGTAACCGTTCTCTTCTCTCCTCATGACGTTCAAGAGCCACTCCGGTGGAGTTGTTTGAATGG
GTTCCTCCTCTAAAGGACAAATGATTTTGCGTTTCTTGTGACTTCTCTTTTCCACATTAATGGGACGTTTTTCTTTGGAC
CGACGAGTAACATAAGAAGAAGGAGACGGTTCTAAACCTCGATTAGGGTTTTGTGTAGTACTGGTTCCACGGAAGTGATT
GATCTTTGTTGTTCGAGCGCACGCGTACATGTTGTTGTCTTCGTGGGAGAAGAAGATGATCGGTGACAAGGACCTCTCTT
CTTTATTGGCACTGCATCCCCAGAGATATTAGGATCAACAGTTTGGTGTTTTCCAGGACTCGTCGTTTGAGATTCTGTGT
GGTTGGCATACATGTTCTCTACCCTCTGTCCGACAATTTCTAGCAACGTATCCTCTGAAATACGACTCATCAGTGAAACA
ATAAGATCATCATGTTTCACCATCTTTTTGTTTCGATTAAAACCAGGTTTCGCCATTATGATCAAATCTCTTGACAAAAT
AGAACCCCAAAAAAACCTAGAAGGAATTCGAGTTCTAGTTAGAGAGAAAAAGGGTTGCTTTGCACGCAAGGAACAAAAGC
CAAGAGCGAGAGAGAAGATAGGGTAATCGGGTTTGTGTAATGATGATCTTATATAATAATTCAGGTACCTTGGTAATTAA
GAGAGAGAGAGAGAAAGGCACCGCCTCTTTACGAGATTAAGAAAACAGAGAAAACCTAATTAAGGCCGGTTCTCAGATTT
AGACCGGTTTTAATAAGATTCAGGTCCTACGCTTATTAATATGTCATGTCTCATTTTTAATCACTTGGTTCACCTGAACA
TGTTACACCAACTTAATTAATATATGCTTTCATTTGTGAAAAATGTAAATTGACTAAAGTCCTCTGTTTTCTTTTGTGCT
TACGTTTTTTTTTTTTTTTTTTTTCTGGTTTCAAGCAATTTAAACTTTTACTTGGTGCTTTTATTCTTCTACCCACATCA
GATTAAAAATATATATCAATCCATTTGCACGAAAACATGGGGACCATAATGTTTCTCAAAATAACATTTTGATCAGAATA
CTTTCAACTACTTCAAGCCCACCCAATCAATCTTCATGTATTCAAGCAAGTGGATAGAAAGCAAGAATGGCCAAACCACA
CATTCCTTGGGGTGCATCCACGTCTCTCTTGATCCTCATGTAACCATTTTCTCCCCAAGTTTCCCCCCAAGAATTCTTCA
CCACCCAATACTTAGTCCCTTCTTCACTCATTCCATAACCAACAATTGTAACCGCATGATGCAAATCCGTCCCACATTCT
CCGTTGAATACCCCTCCCGAGTAGTGCCTAAACGCGGCCCCTGTCCCTTCTATCCCCACAGAAACAGGCTGTTGAGACAC
TGCTTGTAGCAACGCTTCCTCATTATTCATTGGAACGGTCTCATATCCGCTGATTGTGGCTGCACGAAAAGACGATGATA
GGGTAGTTGATGAACTACAAGTTTGTTGTGATTCTTGGTATGGATAGTTATCCTCAGTAGTGATGCCTTGGTTTTTGATT
ATGTACTCGAAAGCTTTCGACATTATCCCTCCACGACATCCTTGATTGTAGTCTCTGTCGCAGTCTAAGAGTTGTTGCTC
CGATAGCGATACAAGCTCGCCTTTAGTAATCTTTGTAATGCCTTCCACTGCCGCCACCGCGGAAAACGCCCAGCATCCTC
CTATTCCGTTTTCAAAAAATTCATGTTTAAAACAATGTATCTCTCTATTCTTTTGTTTTTTGTTAAGGAACAAAAATTAA
AATCCAAAAAAAAAGAATCAACATAGTGACGTCAAGCCCAAATAATGCAGATTGTTATAAAAAACAAAGCTTAAATAATT
ACCACATCGGCCTTGATACTTAACGGGTGTAACAGCCCCCTCTTGTCTCCAATCCATGCTCTCGCCATTATCACTAACAT
TACCATATCTAAACGGCACCGTGTTTTTGCCCGAAGACAG
>AT2G27402.1 | chr2:11724190-11727189 FORWARD LENGTH=3000
GCTGATCTTTTCTTTAACGCTCCTTATATTGTTTCAAGGCCTATGGTGATGATTGATCCAACTTAGACTTTTGAGTTTAG
AGAGCCAAGAAACTTTACACTTGTTGCGTGTTGTTGTAGCCTGATGGATCTTCTTGTGATAATATAAGAAAACAAGTTCT
CGTTTGTTCTGCATAAGTAAACTTAGGCAGCTTCAGGCATATTTCAGAGAGAGATAAAAAAACAAACTCTCAAAGGATAA
CTAAAAGAACTTTCAAATTATTCAACTAGAAAGTTAAGCTTTAAGAAATCTAAATTCAAAACATCATATCATCAACTGAA
CAAAAAGAGAAACCCCACTATTTGGACAAAACCCCACTGTTTCATCAACTGAACAAAAAAGAAAGAAAACCAAGCCTGAA
TTGCCTGAAAACTAAATCCTTTTTACTTGTGGCTTAAGAAATAAGCAGAGTTATGATTAGGAAGAACTAGAGCTGCTCTC
TCCTGAACAGCCTTGGCCGGAGTTGCTAGAATATCTTGCCGGAGGAATGGGTAATGGTACCTGACCAGATTCACCGGAAG
TAGAAGCGCCATCACCGCCAGGAAGAGAGTTTCCACGGCCAGAGTTTTTAGGGGTGAGAGCAAAACAGAGTTTGCCTGTT
CCAGATCGGAAAGACCAGAGAGGATAGACGTCGTCTTCCTTAAACAACGTCTTACAAGCATCAAGCACGTTTTTCCAACC
TTTAACAAAGACATAAATCCAGTTTCCTTTCATTTTCCACTTCCTCAATTCAAGCACATGCTTATTCAGCTCAGGATCCA
CGAAATTCACAGGCACACCATTGTCACGAATCTTCATGGCATTCTCATGTATGATTCTTGTCTCGTCCTCTGTCAAAAAG
TCCGGAGTTTTCACCTGCTTAAAAGGAACTGAGAGACGTGCTTCAGTTTTTTTGAGATCGGTCTTATACAGTTGCCTCGT
TGAGATCAACTTCGGATTGTAACCGTTCTCTTCTCTCCTCATGACGTTCAAGAGCCACTCCGGTGGAGTTGTTTGAATGG
GTTCCTCCTCTAAAGGACAAATGATTTTGCGTTTCTTGTGACTTCTCTTTTCCACATTAATGGGACGTTTTTCTTTGGAC
CGACGAGTAACATAAGAAGAAGGAGACGGTTCTAAACCTCGATTAGGGTTTTGTGTAGTACTGGTTCCACGGAAGTGATT
GATCTTTGTTGTTCGAGCGCACGCGTACATGTTGTTGTCTTCGTGGGAGAAGAAGATGATCGGTGACAAGGACCTCTCTT
CTTTATTGGCACTGCATCCCCAGAGATATTAGGATCAACAGTTTGGTGTTTTCCAGGACTCGTCGTTTGAGATTCTGTGT
GGTTGGCATACATGTTCTCTACCCTCTGTCCGACAATTTCTAGCAACGTATCCTCTGAAATACGACTCATCAGTGAAACA
ATAAGATCATCATGTTTCACCATCTTTTTGTTTCGATTAAAACCAGGTTTCGCCATTATGATCAAATCTCTTGACAAAAT
AGAACCCCAAAAAAACCTAGAAGGAATTCGAGTTCTAGTTAGAGAGAAAAAGGGTTGCTTTGCACGCAAGGAACAAAAGC
CAAGAGCGAGAGAGAAGATAGGGTAATCGGGTTTGTGTAATGATGATCTTATATAATAATTCAGGTACCTTGGTAATTAA
GAGAGAGAGAGAGAAAGGCACCGCCTCTTTACGAGATTAAGAAAACAGAGAAAACCTAATTAAGGCCGGTTCTCAGATTT
AGACCGGTTTTAATAAGATTCAGGTCCTACGCTTATTAATATGTCATGTCTCATTTTTAATCACTTGGTTCACCTGAACA
TGTTACACCAACTTAATTAATATATGCTTTCATTTGTGAAAAATGTAAATTGACTAAAGTCCTCTGTTTTCTTTTGTGCT
TACGTTTTTTTTTTTTTTTTTTTTCTGGTTTCAAGCAATTTAAACTTTTACTTGGTGCTTTTATTCTTCTACCCACATCA
GATTAAAAATATATATCAATCCATTTGCACGAAAACATGGGGACCATAATGTTTCTCAAAATAACATTTTGATCAGAATA
CTTTCAACTACTTCAAGCCCACCCAATCAATCTTCATGTATTCAAGCAAGTGGATAGAAAGCAAGAATGGCCAAACCACA
CATTCCTTGGGGTGCATCCACGTCTCTCTTGATCCTCATGTAACCATTTTCTCCCCAAGTTTCCCCCCAAGAATTCTTCA
CCACCCAATACTTAGTCCCTTCTTCACTCATTCCATAACCAACAATTGTAACCGCATGATGCAAATCCGTCCCACATTCT
CCGTTGAATACCCCTCCCGAGTAGTGCCTAAACGCGGCCCCTGTCCCTTCTATCCCCACAGAAACAGGCTGTTGAGACAC
TGCTTGTAGCAACGCTTCCTCATTATTCATTGGAACGGTCTCATATCCGCTGATTGTGGCTGCACGAAAAGACGATGATA
GGGTAGTTGATGAACTACAAGTTTGTTGTGATTCTTGGTATGGATAGTTATCCTCAGTAGTGATGCCTTGGTTTTTGATT
ATGTACTCGAAAGCTTTCGACATTATCCCTCCACGACATCCTTGATTGTAGTCTCTGTCGCAGTCTAAGAGTTGTTGCTC
CGATAGCGATACAAGCTCGCCTTTAGTAATCTTTGTAATGCCTTCCACTGCCGCCACCGCGGAAAACGCCCAGCATCCTC
CTATTCCGTTTTCAAAAAATTCATGTTTAAAACAATGTATCTCTCTATTCTTTTGTTTTTTGTTAAGGAACAAAAATTAA
AATCCAAAAAAAAAGAATCAACATAGTGACGTCAAGCCCAAATAATGCAGATTGTTATAAAAAACAAAGCTTAAATAATT
ACCACATCGGCCTTGATACTTAACGGGTGTAACAGCCCCCTCTTGTCTCCAATCCATGCTCTCGCCATTATCACTAACAT
TACCATATCTAAACGGCACCGTGTTTTTGCCCGAAGACAG
>AT2G27410.1 | chr2:11721646-11724645 REVERSE LENGTH=3000
TCATAACTCTGCTTATTTCTTAAGCCACAAGTAAAAAGGATTTAGTTTTCAGGCAATTCAGGCTTGGTTTTCTTTCTTTT
TTGTTCAGTTGATGAAACAGTGGGGTTTTGTCCAAATAGTGGGGTTTCTCTTTTTGTTCAGTTGATGATATGATGTTTTG
AATTTAGATTTCTTAAAGCTTAACTTTCTAGTTGAATAATTTGAAAGTTCTTTTAGTTATCCTTTGAGAGTTTGTTTTTT
TATCTCTCTCTGAAATATGCCTGAAGCTGCCTAAGTTTACTTATGCAGAACAAACGAGAACTTGTTTTCTTATATTATCA
CAAGAAGATCCATCAGGCTACAACAACACGCAACAAGTGTAAAGTTTCTTGGCTCTCTAAACTCAAAAGTCTAAGTTGGA
TCAATCATCACCATAGGCCTTGAAACAATATAAGGAGCGTTAAAGAAAAGATCAGCTTACAACCGTTTCTTTGAAACTTT
CCTTTCCACTTTAACATTGTATAACTCCTCCAACGGTTTCTCTGTCTGCATACAAGTCACCCTAAAGGCTCTCTGAACAG
ACAGGTTATTTGTCTTCTTACATGTAGTGACAGAACCTGGGAATGATGTGGTCATTATCAGACTTGTGACTTGTCATGGC
TGCTTCTATCCAATCTTGTGAAACCTAAGATCCACAATGAACTTTTGAAAACACATATCGAAACATTGTTGTTGAAGTTT
CGACACCTCTACAACACCTCAAGCTTAAAAGCAATGCAATAAACATCAACGCAAGATCACAGCAAAAACAGAGCAAAGAA
GAAGTCGAAACAGAACAGAGAAAGAGAAGAAAGAAGAGCACACAAGTGATTTGTTAACCCGGTTCATGGCGTTAACGAGC
CACTACATCCGGTCGGGATCAACAAATCCCCAACTCCACTATGAAGAAGAAGGTGTTTACAAATGATACAAGTGATTGTC
TAAAGCTCTTCACTAGCTAAGATTCATTGTCTCTCATCATTTGACTACTTAAGAAACTACCCAAAGCTTACACTTTCTTG
TTTCTAAAACCCCCTTGTTTCTCCCTCCATAGATCTACATTGTTTTCTTAAGCTCTCTCTTTCGGCCGCTTGGCTTGCGA
CATCCTACCTTGTGTGTCTTCAAGAGTTCTTATAGCAAGACACTCCTTAGACCTAATGCTTCTACCAAACGCTCCTTTTG
CAATCACAAATGGACAAAGCGTCCTTCTTGGCCAGCGATGCACAAGGCTCCTCCTTGTGGTCCCAAAAGCATAACTCAAC
CAGAGATTAATATACTTTTAACTCTAGTTAGCTTTCTTTGATTTTCCTTGTATATTTGAACATACTGTTCTCATTTCAAC
AATTGTGATGTTAAAAGTCCTCTTAACTCCTGAAACAGAGAAAGAAAGTGAATTTTCTAAAGTCTAGTGTGTAAAAGTGA
ATTCTTGTAAAGCGTAAGGCTTAATCATTCTAACCTCTTGCAATAGCTTACATGAATCAAAGACACATAGTTACATACAC
TCACAATTCACGAAGTGAGTAACGCCCGTTTGCTATTTCAATTGGAAAAGTGAAAAATCATCCCAAAATTGAAGAAATAA
AGAACTTAACAAGAAGATATGCGAAATTTAAAAGGTTGTCGATTTCGAAACCAAAATGATTGTAAGTGTGGGTGAGAGTA
ACTTCATACCTTTTTTTTTCTCTATCTAGTTGTTGAATCTTGAGAGCCTTAAGACGTTGTTGAACTTCAAGATGAGATGT
TTTTAGCTGAGTATGAGTTTAATTATTTCGATATGAAGAAGATAATGGAGAAGATTTCAGTTGGGTGGAGAAGCTGGTGG
TGCTTACTCTTACAATGCCTTGAAGAGACTTGACAATATTTGGTCCAACAAATGTACTCAACCAACAGGTAGTAAGAAAC
AATTTTAACCATTCAGATTATAAAGGAATGTATTCGCTTGGTGATGAAACTTAAGTTTTTCTCATGATTATGGTATTGGG
AATAATCTCGTTGGAATCTTTGACATAGTGATTTGTGGGGGTACTTTGGGGATTTTCTAGCCACGGCTCTATACATATCA
TCAATTTGACCCAAAAAGGCTTTGTACTCTTTAATAAAAAAGGTCAAATAAGGAAAACGATGGGACTATATAAACCAAGT
CACTCTTTATACACCACATAAACCTAAACCCCTAAGCGGCTAAGCCTGACGTCATATACCAAAAAGAGTAAACATGAGCG
CCGTCAAGCTCTGCAAGTACAATCTCATCTTAACTCAAAAGTTGAGATAGGTTCTTAGATCAGGTTCCGCCTTTAGATCG
AGTCATGGTCTTGTCTGATAGAAAGGTACTTTCTTTTACTTCTCTTGATTAGCGTCTATAGCTAGATTGAGATCGAGTTT
GTGAGATGTTAGGTTCGATATCCCTGTCTATTTGTCACCAGCCATGTAGGAGTTTCGTCCCTTCCCCTCCCGTCGCCCTC
TCTGTTTTTGGTATTCATTGGAATACGGAGATATATTTTCAAGAGGAGAAATATTGTTTTGTTGTGATTTTTCTCTACAA
GCGAATGAGTCATTCATCCTAAGTCCAACATAGCGTTCGATAAGATCTTAGAAAATTATTTTAAGTCTAACATAGCGTTT
GATTGGATCTTAGGAAATTATTCTAAGTCCAACATAGCGTAGAGAAATGGAAGATATCGTGAATGATATTTGTAGTAATG
GCGAAACTAGAAAAAGCATTGGATATATTCTAGGATATGCAAAAGTTATCCTTGAATATGTTCACATTAAATGTTATTTT
CTACTTAATGAACAGTTGATGATACAATTATTTTCTTTAAAATTGTTTCCGTGTAACCAAAACATATTTCAGTATATGCA
AAATAAAAAATGGATGTTGGTATTCTTATTTTGCAAGGCTTGTAATGGGTGTTGTGTAGTCTCTTTTACAAGGTGTTGTG
AAGTCTACATGAAGCAAGTCAGCTAATTACATGCATCTTT
>AT2G27420.1 | chr2:11723311-11726310 REVERSE LENGTH=3000
ATACATGAAGATTGATTGGGTGGGCTTGAAGTAGTTGAAAGTATTCTGATCAAAATGTTATTTTGAGAAACATTATGGTC
CCCATGTTTTCGTGCAAATGGATTGATATATATTTTTAATCTGATGTGGGTAGAAGAATAAAAGCACCAAGTAAAAGTTT
AAATTGCTTGAAACCAGAAAAAAAAAAAAAAAAAAAACGTAAGCACAAAAGAAAACAGAGGACTTTAGTCAATTTACATT
TTTCACAAATGAAAGCATATATTAATTAAGTTGGTGTAACATGTTCAGGTGAACCAAGTGATTAAAAATGAGACATGACA
TATTAATAAGCGTAGGACCTGAATCTTATTAAAACCGGTCTAAATCTGAGAACCGGCCTTAATTAGGTTTTCTCTGTTTT
CTTAATCTCGTAAAGAGGCGGTGCCTTTCTCTCTCTCTCTCTTAATTACCAAGGTACCTGAATTATTATATAAGATCATC
ATTACACAAACCCGATTACCCTATCTTCTCTCTCGCTCTTGGCTTTTGTTCCTTGCGTGCAAAGCAACCCTTTTTCTCTC
TAACTAGAACTCGAATTCCTTCTAGGTTTTTTTGGGGTTCTATTTTGTCAAGAGATTTGATCATAATGGCGAAACCTGGT
TTTAATCGAAACAAAAAGATGGTGAAACATGATGATCTTATTGTTTCACTGATGAGTCGTATTTCAGAGGATACGTTGCT
AGAAATTGTCGGACAGAGGGTAGAGAACATGTATGCCAACCACACAGAATCTCAAACGACGAGTCCTGGAAAACACCAAA
CTGTTGATCCTAATATCTCTGGGGATGCAGTGCCAATAAAGAAGAGAGGTCCTTGTCACCGATCATCTTCTTCTCCCACG
AAGACAACAACATGTACGCGTGCGCTCGAACAACAAAGATCAATCACTTCCGTGGAACCAGTACTACACAAAACCCTAAT
CGAGGTTTAGAACCGTCTCCTTCTTCTTATGTTACTCGTCGGTCCAAAGAAAAACGTCCCATTAATGTGGAAAAGAGAAG
TCACAAGAAACGCAAAATCATTTGTCCTTTAGAGGAGGAACCCATTCAAACAACTCCACCGGAGTGGCTCTTGAACGTCA
TGAGGAGAGAAGAGAACGGTTACAATCCGAAGTTGATCTCAACGAGGCAACTGTATAAGACCGATCTCAAAAAAACTGAA
GCACGTCTCTCAGTTCCTTTTAAGCAGGTGAAAACTCCGGACTTTTTGACAGAGGACGAGACAAGAATCATACATGAGAA
TGCCATGAAGATTCGTGACAATGGTGTGCCTGTGAATTTCGTGGATCCTGAGCTGAATAAGCATGTGCTTGAATTGAGGA
AGTGGAAAATGAAAGGAAACTGGATTTATGTCTTTGTTAAAGGTTGGAAAAACGTGCTTGATGCTTGTAAGACGTTGTTT
AAGGAAGACGACGTCTATCCTCTCTGGTCTTTCCGATCTGGAACAGGCAAACTCTGTTTTGCTCTCACCCCTAAAAACTC
TGGCCGTGGAAACTCTCTTCCTGGCGGTGATGGCGCTTCTACTTCCGGTGAATCTGGTCAGGTACCATTACCCATTCCTC
CGGCAAGATATTCTAGCAACTCCGGCCAAGGCTGTTCAGGAGAGAGCAGCTCTAGTTCTTCCTAATCATAACTCTGCTTA
TTTCTTAAGCCACAAGTAAAAAGGATTTAGTTTTCAGGCAATTCAGGCTTGGTTTTCTTTCTTTTTTGTTCAGTTGATGA
AACAGTGGGGTTTTGTCCAAATAGTGGGGTTTCTCTTTTTGTTCAGTTGATGATATGATGTTTTGAATTTAGATTTCTTA
AAGCTTAACTTTCTAGTTGAATAATTTGAAAGTTCTTTTAGTTATCCTTTGAGAGTTTGTTTTTTTATCTCTCTCTGAAA
TATGCCTGAAGCTGCCTAAGTTTACTTATGCAGAACAAACGAGAACTTGTTTTCTTATATTATCACAAGAAGATCCATCA
GGCTACAACAACACGCAACAAGTGTAAAGTTTCTTGGCTCTCTAAACTCAAAAGTCTAAGTTGGATCAATCATCACCATA
GGCCTTGAAACAATATAAGGAGCGTTAAAGAAAAGATCAGCTTACAACCGTTTCTTTGAAACTTTCCTTTCCACTTTAAC
ATTGTATAACTCCTCCAACGGTTTCTCTGTCTGCATACAAGTCACCCTAAAGGCTCTCTGAACAGACAGGTTATTTGTCT
TCTTACATGTAGTGACAGAACCTGGGAATGATGTGGTCATTATCAGACTTGTGACTTGTCATGGCTGCTTCTATCCAATC
TTGTGAAACCTAAGATCCACAATGAACTTTTGAAAACACATATCGAAACATTGTTGTTGAAGTTTCGACACCTCTACAAC
ACCTCAAGCTTAAAAGCAATGCAATAAACATCAACGCAAGATCACAGCAAAAACAGAGCAAAGAAGAAGTCGAAACAGAA
CAGAGAAAGAGAAGAAAGAAGAGCACACAAGTGATTTGTTAACCCGGTTCATGGCGTTAACGAGCCACTACATCCGGTCG
GGATCAACAAATCCCCAACTCCACTATGAAGAAGAAGGTGTTTACAAATGATACAAGTGATTGTCTAAAGCTCTTCACTA
GCTAAGATTCATTGTCTCTCATCATTTGACTACTTAAGAAACTACCCAAAGCTTACACTTTCTTGTTTCTAAAACCCCCT
TGTTTCTCCCTCCATAGATCTACATTGTTTTCTTAAGCTCTCTCTTTCGGCCGCTTGGCTTGCGACATCCTACCTTGTGT
GTCTTCAAGAGTTCTTATAGCAAGACACTCCTTAGACCTAATGCTTCTACCAAACGCTCCTTTTGCAATCACAAATGGAC
AAAGCGTCCTTCTTGGCCAGCGATGCACAAGGCTCCTCCTTGTGGTCCCAAAAGCATAACTCAACCAGAGATTAATATAC
TTTTAACTCTAGTTAGCTTTCTTTGATTTTCCTTGTATAT
>AT2G27430.1 | chr2:11726914-11729913 REVERSE LENGTH=3000
TCTTTGTTTTGTGTTATGACATTGCCATATAAAGTGATTAGTGAGTGTCTTGCTCTGAACACAGAAATACTTCGAAGTGC
AATTGCCAAAACATGAAACTTTTTAAGAGTTCGCTACTTTAATATGGATTTACTCCAATTAAACTTGAATTTGGATCAAT
CTTATTTGTAGATCCATGATCCAATCTTGGTTTTCTTTTGACTTGAAAGAAATCACCATTTTCATTTAGAATTGTTAGAG
AACGAGTTGGAGATGTGAAACACAAAGAGCATGACAAGTAAATGTTTTTATCTAAGAACATAATCGTTTTTCTGAGGTTA
ATAATCTTATTCATAAAAGTGTCGAATTCGGAAGGTTAGTTGAAACGGTCTATTAGACGACTACAATTTGATTATACACC
GTTGAAGACTCCATGTTCATGATAGACTACACAACTTTTATTGGAGGAGTTTGACAACATGCTAAGCATTTGCTAGCCAT
GTAAATGGCAACATTTAGATATAAAGTCCATGATAAAAGCGTTTTTGTTACTTGTAAGCAACATTGCTTTTGAAAGGCAA
ACCCAAGAATAAAGGAGTAAAGATTAATGCTTGACGTGAAGAATTTTCAACATACAAGGTCAAGAAACGGTTCAAGTCCC
CCTAGGAGGGACTTGAGCATTTTAATAGGGACTTTCAATTCAAGCTAAATGATTAGATTACAAACCATGAATGGGGAGTA
TGTATCACACTGGAAGCTTTATCTTTAGACTTCAGGTACACTAAACCTTGAAAACTAAGAAAATTGATTTTAAAGTACAT
TTTGGTTTCAGCCATCAGCCATGACGGGGAAAAATGAAAAAAACACAAATCATAATTCCCAATGATACGTGAAATAGTAG
AACATGAAGGTTGTGATTGGTGTGTAGATATATAGAGTTAAAAAAAGTTGACAAGTAAAAAAGTAAAGTTAGCGCGAAAT
TTTTTCTCATGTTTTAAAAGTAGGTGAAACGTTTCGTTTTATTGTTTTTGACTTTTTCCCTATTTTAAGAGTAAATGAGT
TGAAAAATATTTTCAGCTATTATTATTCTGATTGGCTAAATTTTGGTGGGAATGGGTAGAATTTTTTCTTTTGCTTTTTT
TTTCTTTTGCGCTATTTGTGAAACAGCCAAAATTAACAAAGCAAAAACTTAAAAATCAATCAAAAGAATTTAAAGCCTTA
ATGCCGAGATTCGAGACAAGGGCCACTTGCCTTAGGGAGTTACTTCAACCATTTACAGCAATAACATTATCTACATAACA
ATAACTTTGCAAGTTGTAATTGTAAGAGAGTAGAGCCACTTGAAAAAATCAGTTATTGCATTATGGAGTTACATGATAGG
ATTTGACCAGACACAACAGCAAAAGCAAAAATGGATTTTTAAATTATTTTCTATGAAAAAATTCAATTTCACAATTTATA
TTGATTCGATTACGAAATATTGTTGTTTGCTTGTTCACGTTGTCGAAGGCATGGTATAACGGAATACTAATAAAATAGAA
TAGACCAACTTGGTCAAATACTAAAAAGAAAGCCTCGTTGACGCAGAAACGAAAAAAATGAATAAAAAGAACACAAAAAG
TAAACAAAAATTACTCGTCCAATTATTTGCTAGAATTTGATACCAATCTCTGTATTATTTCCGATTGTTTTGGTTCTATT
CGAAGATCGTATAATATGAATTATTCGTGGACACTCACACACTCATCTCGACTATTTAGGGAGATAAGATTTGTGAGACC
AGCGTATTTAGATAATTTAAAATACATTTATTTGTTTGGAACCAATACATATTCGCTTTTTAATATTTGTGATTTCCTTT
GCTTCTACCTGATTTTATATTTTAACAATTGCTGCCTTGGCTCGTGTGGTCTGCGAATGCACTAAGAGTACAACGTGTGA
CGTGTACAATGTTCGAGCAAGGCACAGGTAGAGAGATAAATATAGACCACAAAACCAAAGCAAAAAAAAAAAAAATCAAG
AATGGCTTTGTACCATAAGCTTAGTTTTCAAAACGGTATATCATGCGAACCTCCCAAACTTTAACCAGCCAATACAAACG
AATTCTCACCGAGTTAAAACTTGACCATTAACTTTGAGTGAAGGCTGAAGCATATAAAAACTGGCAAATAGAATCTAACA
TCAATAATGTTGCAATTTGTTTTTTCCCATGTCATTTGGTCCCACTTCCTTAGTATATTTAAACCACACACTCAACATCG
CACCACACACTTCACTCACAATTTCTTATATAAGACCATTTTGGCATACCCGCTTCTTGGCAAACCAAGTAACAAAAACC
AAAACATTTGTATTATAAGAGTATTTTTATTGATACTATTTTTAAATTGTGCCCATACATATTACCTATAGGGAATGGCG
TCAACTATCATCTTCATTCTAACTATTTTTTTAAGTTACAGAACTTCGCTAGCTACATCTCGTGGTAGCCTTTTTGAAGC
TTCTGCCATTGAGAAACATGAGCAATGGATGGCTCGATTCAATCGCGTTTACTCTGACGAAACCGAGAAAAGAAATCGGT
TTAATATCTTCAAGAAGAATTTGGAGTTCGTCCAGAACTTCAACATGAATAATAAAATCACGTACAAGGTTGATATCAAC
GAGTTCTCTGATCTTACGGACGAAGAATTTCGGGCGACACACACTGGACTAGTTGTGCCCGAGGCTATAACCAGAATTTC
AACTCTGTCTTCGGGCAAAAACACGGTGCCGTTTAGATATGGTAATGTTAGTGATAATGGCGAGAGCATGGATTGGAGAC
AAGAGGGGGCTGTTACACCCGTTAAGTATCAAGGCCGATGTGGTAATTATTTAAGCTTTGTTTTTTATAACAATCTGCAT
TATTTGGGCTTGACGTCACTATGTTGATTCTTTTTTTTTGGATTTTAATTTTTGTTCCTTAACAAAAAACAAAAGAATAG
AGAGATACATTGTTTTAAACATGAATTTTTTGAAAACGGA
>AT2G27440.1 | chr2:11737336-11740335 FORWARD LENGTH=3000
AGACAGCCGTTGGAGTTGGAAACGTCGTTAGCAGTATTATGTGTTTCGATTGATTTCTCTTTTTCGTTATCGAAGGTGCA
TGTAACTTAGGCTAATTGTTCCAAATACAACTTATGCATTAGTGTTTATATAAACGTATCGAATTTTTTTCCATATGACA
ACCTAGAAAGATGAAAGTGCCAGAACAAATTTTGAGATGTATTAAACTTTTTCTGGTCTTTTATTTTTGGGCTTACTTAC
CCTTTAAGGTTAAGCCAGTAATAATTGTTGTTAATGGATTTCCCCAGTGTGATCTTAAACAAAAGATCAAAGCTTCCAAC
AGCAAAAGATTTAGAGATTACCATCCATAGTAAGAAGCACCTTGTACAAATCTGGACGACGGTCACGGAACACTCCCCAG
CTTTGCCTTTTCGACTTGATCATATCAAGATCAAACTGTGCTACAAGAACAGCTTCCGATTTATCATCTGCCTCGGCCAC
AATTTCACCTGTTGGTCCTGTCATATTATAACAACAATATTGTGACAAACTGTTGGGAAAATGCTTATTGATAAATTTGC
ATCTAAACTTCAAAATTACTGATCTCATCTGAATAAGTTATAAACTGATACCGGCAATGAAGGAAGTTCCGTAGAAAGTG
ATCTGACTAGGTCCATGCTCAGTTTCAATTATTTCCTTCCCTATGCGATTTGAGGCTACTAGAGGTACCTGAAACCCAAA
GTATTATTGCCTCACTCATTAGCAAACCATTTGAAGCACATTTTGGCAAGTTCTAATCAGTAGAAATAACGGAACAAACT
AGATACATGTAATCTATTTCTAATGTTACTGTAAAATAGCTTTCAGTTATAAGTTAGGCTCATAGCAATCCGATAAGACA
CTAATGACTTTGAAAACTGAGATGTTTAAGACATAATAATAGCTTACCACGTTAGCTCCAGCATGCCCTTGCATAACTCT
CCTCCAATGATCACGCGAATCCAATCCCTGGTCTTGAGGTTCAGAACCAATAGCAGTGGGATAAAACAGTATTTCAGCAC
CCTGTAGAACCATAGCTCGAGCTGCCTCAGGAAACCACTGATCCCAACATATAGCTAAACAATACATTTCATTAGTACAT
CAATTAAGATGAAGTAACAACGAAAAGGACATTAGAAACAGAGTTCTGCATAGAGCATCTTACCCACTCCAATTTTAGCA
AACTTCGTCTGGAAAACCTATTCAAGCCAAAGGGAGAAGAAGAGATCAATCATGTGAACCAAATAACATAACAGTTCAAT
TTGAGATTCTTCTTTTAAAAACTACCTTAAAGCCAGTATCTCCAGGATTGAAATAAAACTTCTCTTGATAACCTTAAGAT
AAAAAGAGGTCTCAGCAAAAAGGTAACAAGAAACTCAAGCTATATTTCCAACTCCAAACTTGACTCACCAGGTCCATCAG
GAATATGAGACTTCCTATAAATTCCCAAGTCAGTTCCATCAGCATCAATTATAGCAATCGAATTGTAATGTGCAGTATTT
GCCTCCTCAAAGAAACTAACAGGTATCACTACACCCAATTCCTTTGCCAGCTTCTGCATCCTGTGTTAAATTAAACCATC
CAACCATTAAAACACTAGATAGTACATAGATACATCGAGATTCCACTTTACTGCGTTAGAAATCGGATAAGCAATGTCAC
ACCTTGCAATGGTAGGATGGTTCTTGTAAGGCTTGGCTCGCTTAAAGAAGTCTTCTCTTTGTGCTTGACAGAAGTAATAT
CCTTCAAAAAGTTCCTGTTATACAGAAACTAAACTACATAAGACTAGCTAAGACGATTGGATACTAGATCAATCAAAAAC
ACTTATAAATCTGAGAAACAATTTCGAAGAGCAACAATGACCTGAATAAGAATGATATTAGCTCCTTTAGCGTGAGCTTC
TCTGACTAATCTGCGTAAAATGTAAACAATTCCATTCTCAGATACTGAAATCGGATTCGAACGGGGGAATCTATATCAGA
GCTTGAAATTGAATAGTTCGATTCCAAAGGTCCGTGATCACAATAAATTGCTCGAGAAGCTTATACGCATATGGAAATTT
GAAGGAGGAGGAAGATGGGAGAGATTGATAATTAGAGAGAGGGAGGGAGGAAGAGAGAGAGACGAACCGCTCAGCGGCGG
CGACATTGGTGGAGATATCGTCGGAGCAAGCGAATTGGAGAGATGAAACAACCACTTCTCGTCTTCTTCCTTCCGTTTCC
ATTGTTTCTCTCTCTTTCTCTGTGTTTTTTCTCACAGTGAAGGAATTTAAGGACGCTCAAAATCGAATATAAGGTAGCTG
ACTCATTTGACTGTGACTAGCAGAGAGAACAAAATAGAACAGAACATTTTTTCTTTTCCAAAATCGAATAAAGGCGTTCA
CAAACGCAAACGCAAACGCAAACGCAGACGTAAAACCCCAAATTGAGTTGGAACATTTTAGATGTTTTATGAATGAGGGA
TCCTAATCCTTGTATGGTCTTATTTTAGATTCTTCTACACTTATCTACTATATGCACAAGACATAAACAAGTTGATACAA
AATAAGTGTTGGTGGGTAAAAGTTACATTGGTGGATTTAAAATAACTAAACTTGGAACATAATCACTTAGAACATAATAA
CTGAAGAGAAACCAGAGACATAATAACTGAAGAGAAACCAGGGACAATATTTCAATTGGTTTGTACAATAATCGAATTTT
CTGCAACCATGCCTTCCAATAATGTACATCATGTTCTCCGTGAAATCCTCGCATCTCCCACAATACATAATCACTTTCTT
TTCTTCATCAATAAAATCTGTATTCGACTAAACAATCTCTTACCTAGAAAACTAGAAGGTATAACAATATTCAGTGATCC
AACAAGATACTTAATTGAGGAGTCTTGTACTTGATCTTCAAACTCTTTGATGTCTACATTGACACCATATTGACGTTATC
CCCCGAGTAAACATAGAGTATAATATATCTTTTAAGTTCG
>AT2G27450.3 | chr2:11734666-11737665 REVERSE LENGTH=3000
ATCTTTTGCTGTTGGAAGCTTTGATCTTTTGTTTAAGATCACACTGGGGAAATCCATTAACAACAATTATTACTGGCTTA
ACCTTAAAGGGTAAGTAAGCCCAAAAATAAAAGACCAGAAAAAGTTTAATACATCTCAAAATTTGTTCTGGCACTTTCAT
CTTTCTAGGTTGTCATATGGAAAAAAATTCGATACGTTTATATAAACACTAATGCATAAGTTGTATTTGGAACAATTAGC
CTAAGTTACATGCACCTTCGATAACGAAAAAGAGAAATCAATCGAAACACATAATACTGCTAACGACGTTTCCAACTCCA
ACGGCTGTCTTCATGTTTCTTGTTTCTTTCGATCATTAGCATTCACTGCGCTTGATGGTTTGTGTTCATCAGCAAGCAGT
GTTATTCTCTCGGATTCTTCGTTGTCCAGATCATCAACATCTTCTCCTTCTTCTTCCTCTACTTCTTCAAGAACATATAT
TTCTACTTCTTGATTATATTCTTCGACATTACCATCTTCAGCTTCACTTCTGTTATCACAAGGATCTACATTTGAAGTCG
CAATTTTCCTTTCTCTGAGTGTTTTGTCTGTGAGGTTCCTCAGCAAGTTCATCACTTGCACTGCATACATTAATGCTGTT
AAAGGATCTGCCATCTGCAGTAAAACCAAAACAGACCCAGTATGCGGATCAGAGGCTTGATATATTGATGCATTCTGGTA
TTAGCACTAAGATAAAACTGACATTATCTGTGTAAGATCAATGTGAGTAGAGAAAAAAAGGAAACTCTTGGAAAATTGTG
ATGTGGTGCAAGAAGTGACCTGGGACATGTTGGGTGCAAAGACTAAAGCTAGATTACGGGAGGTCATCTTGTTGACAACT
TCAAACTCTACAAGAGTCTCACAACCTTCACAAAATCCTCCCCTGACTCACACTGCATCACTTGTTGAGATGGTAGAGAA
TCGAGTACCCCTTTCGGTAACTCTCTGAACCATGCCTTTATAAGTCCGGCGAGACAGTGGATATCGATGCCTTCTGGTAG
GACTCCTTTGTTTAACTCTTCTCTAATAAACTCCTCCTCACTGTTATCCCCTGTGATTCTGAAAATTCCTTCTACCTGCA
AACCTCCTTGATCGTATAGCCGGCTTTGTAATAGCGTGAGTATGGTAGGAACACAATTCCCTCTCGAGTCGTATGATAAC
TGCATTGACTCTGTAGAAACCCCAAACACTGTTGCACTGCAAACCCGAAAACAGATCAACAAATCATGAAGCAAGAACGT
CACTTAGAACATAATATATCCAAAACATTGTTCTCAAAGGTTCATGGTTATGTCTCTTGTATACTACATTAGATTACAAT
TTATATAGTCAATGTTAAATGGATTTCTGATCATCTTTCCAATTAGAAAACGTTTTGAATCCCTTTTAGGATTATTGTGA
TAGAATTTCTAATTGTTTTGAATGTCAAAACTAGCATTGCATTTTCTTTTGCAGTTTACAATGTCATAATAATCTTAAAC
TTCAAATGCAAACACAAACCCAAAAATAATCATGGCAAAGGTTTCAACCCAATTCACGGTTTACATTAGAAAGAAGAAGA
AGCTGAACCTTGCACTAGGGGGCTTCTTGGGTACGTCAGGCTCGAATTCAGAAGGAAGACCAAGAAAACCATCGAAGCGA
TCGTATGTTACATGAGCCACATGAGAGATATTGGTTGGGCGACTAATGTCCATGGCATGCCGTTCGTTTTCCTCCGCCAT
TATATCTCTCGAAAAGCAACGAGATAGCTCGAAGACGATTCGACCAACTGACGCGGAGCTGCCGAACCGCGAGAGTTCGG
GCTTTCCGCGTCTTCTCACTCGCGCTATCTCTCCTTCACAGCCACGTCACCCAAAATTCTAAACACACTTTCTTCTTCTT
CTTCCTTCTTCTCTTCTGATTGGGGTATTTACTCGGCAATGTCAATGCGTAATAAGCAAGGGATGGGAATGTGATTTTCA
TTGCCAGCGACGAAACGGGTTTACACGTTCACAAGATGTTGTGGAGAAATTGTGTGGCGGTGAAGAAAAATGGTTAAAGA
GTAATGTAGGACGTGGGAATCACTACTTGAAAGACTTATTAATGTATCTATGTTTCTTTTTCCTTCTGATGATACGATTC
CAACCACGGTTCTACAATTTATTTATCTTGAACTAGAAATTGATATCGATAACATATGTTTCTAACGCGTTTAATTTACA
CAAGTACATAGTTTGCTTCTAAACAATTTGGAAGACATTTTAAAAAATCACATGATATTAGGATATTTAAAGAATCACAA
CGCTGTTGAGTCCAAACAAGTTAAGTCCGCTCCTCGTGAGTGATGAGCTTGTTGATATAGAATTCGAATCCTCGGGTACC
CTATGACTAGTTTATATAGTCTACTCATTCATTTGCAATTCTTTGATCATGATCCAATTTTCTTCGAAACAAACTGTCTA
GGTGTTCATACTATAGAACACGAGCCTTACATAGATCTTTATGCTGAAGATTGTAGGACTTTATATCATTACAATGTTGG
ACATCAACATTTCTCATAAAAACGAAGTATCAAGGTCACTGACTTGACCCTAGTTTACTTTAAGCACCTCCGAAATACGA
GTAACGTACCTAGTTGCCTTTATACGCAATAAAGAAATTGCCAAACACTTTTAAATTGGCCTATATAAAGAAATTCTGTT
AGATGTCTTCATGACATCACCTGTTTGTGTCGTTCACTTCTATCTTTCAAATTCTGTTGTATTTTTCGTTTACCAAATCT
CTCAGCGGATGCTTTAGCCAAAGAGGCTCTGTTTTCTTTGGACTTCTCTGATGTAAAAACCATTTAATTTCTAGCAATGA
AGTTTACAGTTTGATCAAAAAAATAAAAAATTAACAATATAATTTCATAAACCAAATTGCAACTAAAAAATGGAAATTAA
TCGTGGCAAAAATCATTTCAATGGTCATCTTTGCCAATTT
>AT2G27450.2 | chr2:11734666-11737665 REVERSE LENGTH=3000
ATCTTTTGCTGTTGGAAGCTTTGATCTTTTGTTTAAGATCACACTGGGGAAATCCATTAACAACAATTATTACTGGCTTA
ACCTTAAAGGGTAAGTAAGCCCAAAAATAAAAGACCAGAAAAAGTTTAATACATCTCAAAATTTGTTCTGGCACTTTCAT
CTTTCTAGGTTGTCATATGGAAAAAAATTCGATACGTTTATATAAACACTAATGCATAAGTTGTATTTGGAACAATTAGC
CTAAGTTACATGCACCTTCGATAACGAAAAAGAGAAATCAATCGAAACACATAATACTGCTAACGACGTTTCCAACTCCA
ACGGCTGTCTTCATGTTTCTTGTTTCTTTCGATCATTAGCATTCACTGCGCTTGATGGTTTGTGTTCATCAGCAAGCAGT
GTTATTCTCTCGGATTCTTCGTTGTCCAGATCATCAACATCTTCTCCTTCTTCTTCCTCTACTTCTTCAAGAACATATAT
TTCTACTTCTTGATTATATTCTTCGACATTACCATCTTCAGCTTCACTTCTGTTATCACAAGGATCTACATTTGAAGTCG
CAATTTTCCTTTCTCTGAGTGTTTTGTCTGTGAGGTTCCTCAGCAAGTTCATCACTTGCACTGCATACATTAATGCTGTT
AAAGGATCTGCCATCTGCAGTAAAACCAAAACAGACCCAGTATGCGGATCAGAGGCTTGATATATTGATGCATTCTGGTA
TTAGCACTAAGATAAAACTGACATTATCTGTGTAAGATCAATGTGAGTAGAGAAAAAAAGGAAACTCTTGGAAAATTGTG
ATGTGGTGCAAGAAGTGACCTGGGACATGTTGGGTGCAAAGACTAAAGCTAGATTACGGGAGGTCATCTTGTTGACAACT
TCAAACTCTACAAGAGTCTCACAACCTTCACAAAATCCTCCCCTGACTCACACTGCATCACTTGTTGAGATGGTAGAGAA
TCGAGTACCCCTTTCGGTAACTCTCTGAACCATGCCTTTATAAGTCCGGCGAGACAGTGGATATCGATGCCTTCTGGTAG
GACTCCTTTGTTTAACTCTTCTCTAATAAACTCCTCCTCACTGTTATCCCCTGTGATTCTGAAAATTCCTTCTACCTGCA
AACCTCCTTGATCGTATAGCCGGCTTTGTAATAGCGTGAGTATGGTAGGAACACAATTCCCTCTCGAGTCGTATGATAAC
TGCATTGACTCTGTAGAAACCCCAAACACTGTTGCACTGCAAACCCGAAAACAGATCAACAAATCATGAAGCAAGAACGT
CACTTAGAACATAATATATCCAAAACATTGTTCTCAAAGGTTCATGGTTATGTCTCTTGTATACTACATTAGATTACAAT
TTATATAGTCAATGTTAAATGGATTTCTGATCATCTTTCCAATTAGAAAACGTTTTGAATCCCTTTTAGGATTATTGTGA
TAGAATTTCTAATTGTTTTGAATGTCAAAACTAGCATTGCATTTTCTTTTGCAGTTTACAATGTCATAATAATCTTAAAC
TTCAAATGCAAACACAAACCCAAAAATAATCATGGCAAAGGTTTCAACCCAATTCACGGTTTACATTAGAAAGAAGAAGA
AGCTGAACCTTGCACTAGGGGGCTTCTTGGGTACGTCAGGCTCGAATTCAGAAGGAAGACCAAGAAAACCATCGAAGCGA
TCGTATGTTACATGAGCCACATGAGAGATATTGGTTGGGCGACTAATGTCCATGGCATGCCGTTCGTTTTCCTCCGCCAT
TATATCTCTCGAAAAGCAACGAGATAGCTCGAAGACGATTCGACCAACTGACGCGGAGCTGCCGAACCGCGAGAGTTCGG
GCTTTCCGCGTCTTCTCACTCGCGCTATCTCTCCTTCACAGCCACGTCACCCAAAATTCTAAACACACTTTCTTCTTCTT
CTTCCTTCTTCTCTTCTGATTGGGGTATTTACTCGGCAATGTCAATGCGTAATAAGCAAGGGATGGGAATGTGATTTTCA
TTGCCAGCGACGAAACGGGTTTACACGTTCACAAGATGTTGTGGAGAAATTGTGTGGCGGTGAAGAAAAATGGTTAAAGA
GTAATGTAGGACGTGGGAATCACTACTTGAAAGACTTATTAATGTATCTATGTTTCTTTTTCCTTCTGATGATACGATTC
CAACCACGGTTCTACAATTTATTTATCTTGAACTAGAAATTGATATCGATAACATATGTTTCTAACGCGTTTAATTTACA
CAAGTACATAGTTTGCTTCTAAACAATTTGGAAGACATTTTAAAAAATCACATGATATTAGGATATTTAAAGAATCACAA
CGCTGTTGAGTCCAAACAAGTTAAGTCCGCTCCTCGTGAGTGATGAGCTTGTTGATATAGAATTCGAATCCTCGGGTACC
CTATGACTAGTTTATATAGTCTACTCATTCATTTGCAATTCTTTGATCATGATCCAATTTTCTTCGAAACAAACTGTCTA
GGTGTTCATACTATAGAACACGAGCCTTACATAGATCTTTATGCTGAAGATTGTAGGACTTTATATCATTACAATGTTGG
ACATCAACATTTCTCATAAAAACGAAGTATCAAGGTCACTGACTTGACCCTAGTTTACTTTAAGCACCTCCGAAATACGA
GTAACGTACCTAGTTGCCTTTATACGCAATAAAGAAATTGCCAAACACTTTTAAATTGGCCTATATAAAGAAATTCTGTT
AGATGTCTTCATGACATCACCTGTTTGTGTCGTTCACTTCTATCTTTCAAATTCTGTTGTATTTTTCGTTTACCAAATCT
CTCAGCGGATGCTTTAGCCAAAGAGGCTCTGTTTTCTTTGGACTTCTCTGATGTAAAAACCATTTAATTTCTAGCAATGA
AGTTTACAGTTTGATCAAAAAAATAAAAAATTAACAATATAATTTCATAAACCAAATTGCAACTAAAAAATGGAAATTAA
TCGTGGCAAAAATCATTTCAATGGTCATCTTTGCCAATTT
>AT2G27450.1 | chr2:11734666-11737665 REVERSE LENGTH=3000
ATCTTTTGCTGTTGGAAGCTTTGATCTTTTGTTTAAGATCACACTGGGGAAATCCATTAACAACAATTATTACTGGCTTA
ACCTTAAAGGGTAAGTAAGCCCAAAAATAAAAGACCAGAAAAAGTTTAATACATCTCAAAATTTGTTCTGGCACTTTCAT
CTTTCTAGGTTGTCATATGGAAAAAAATTCGATACGTTTATATAAACACTAATGCATAAGTTGTATTTGGAACAATTAGC
CTAAGTTACATGCACCTTCGATAACGAAAAAGAGAAATCAATCGAAACACATAATACTGCTAACGACGTTTCCAACTCCA
ACGGCTGTCTTCATGTTTCTTGTTTCTTTCGATCATTAGCATTCACTGCGCTTGATGGTTTGTGTTCATCAGCAAGCAGT
GTTATTCTCTCGGATTCTTCGTTGTCCAGATCATCAACATCTTCTCCTTCTTCTTCCTCTACTTCTTCAAGAACATATAT
TTCTACTTCTTGATTATATTCTTCGACATTACCATCTTCAGCTTCACTTCTGTTATCACAAGGATCTACATTTGAAGTCG
CAATTTTCCTTTCTCTGAGTGTTTTGTCTGTGAGGTTCCTCAGCAAGTTCATCACTTGCACTGCATACATTAATGCTGTT
AAAGGATCTGCCATCTGCAGTAAAACCAAAACAGACCCAGTATGCGGATCAGAGGCTTGATATATTGATGCATTCTGGTA
TTAGCACTAAGATAAAACTGACATTATCTGTGTAAGATCAATGTGAGTAGAGAAAAAAAGGAAACTCTTGGAAAATTGTG
ATGTGGTGCAAGAAGTGACCTGGGACATGTTGGGTGCAAAGACTAAAGCTAGATTACGGGAGGTCATCTTGTTGACAACT
TCAAACTCTACAAGAGTCTCACAACCTTCACAAAATCCTCCCCTGACTCACACTGCATCACTTGTTGAGATGGTAGAGAA
TCGAGTACCCCTTTCGGTAACTCTCTGAACCATGCCTTTATAAGTCCGGCGAGACAGTGGATATCGATGCCTTCTGGTAG
GACTCCTTTGTTTAACTCTTCTCTAATAAACTCCTCCTCACTGTTATCCCCTGTGATTCTGAAAATTCCTTCTACCTGCA
AACCTCCTTGATCGTATAGCCGGCTTTGTAATAGCGTGAGTATGGTAGGAACACAATTCCCTCTCGAGTCGTATGATAAC
TGCATTGACTCTGTAGAAACCCCAAACACTGTTGCACTGCAAACCCGAAAACAGATCAACAAATCATGAAGCAAGAACGT
CACTTAGAACATAATATATCCAAAACATTGTTCTCAAAGGTTCATGGTTATGTCTCTTGTATACTACATTAGATTACAAT
TTATATAGTCAATGTTAAATGGATTTCTGATCATCTTTCCAATTAGAAAACGTTTTGAATCCCTTTTAGGATTATTGTGA
TAGAATTTCTAATTGTTTTGAATGTCAAAACTAGCATTGCATTTTCTTTTGCAGTTTACAATGTCATAATAATCTTAAAC
TTCAAATGCAAACACAAACCCAAAAATAATCATGGCAAAGGTTTCAACCCAATTCACGGTTTACATTAGAAAGAAGAAGA
AGCTGAACCTTGCACTAGGGGGCTTCTTGGGTACGTCAGGCTCGAATTCAGAAGGAAGACCAAGAAAACCATCGAAGCGA
TCGTATGTTACATGAGCCACATGAGAGATATTGGTTGGGCGACTAATGTCCATGGCATGCCGTTCGTTTTCCTCCGCCAT
TATATCTCTCGAAAAGCAACGAGATAGCTCGAAGACGATTCGACCAACTGACGCGGAGCTGCCGAACCGCGAGAGTTCGG
GCTTTCCGCGTCTTCTCACTCGCGCTATCTCTCCTTCACAGCCACGTCACCCAAAATTCTAAACACACTTTCTTCTTCTT
CTTCCTTCTTCTCTTCTGATTGGGGTATTTACTCGGCAATGTCAATGCGTAATAAGCAAGGGATGGGAATGTGATTTTCA
TTGCCAGCGACGAAACGGGTTTACACGTTCACAAGATGTTGTGGAGAAATTGTGTGGCGGTGAAGAAAAATGGTTAAAGA
GTAATGTAGGACGTGGGAATCACTACTTGAAAGACTTATTAATGTATCTATGTTTCTTTTTCCTTCTGATGATACGATTC
CAACCACGGTTCTACAATTTATTTATCTTGAACTAGAAATTGATATCGATAACATATGTTTCTAACGCGTTTAATTTACA
CAAGTACATAGTTTGCTTCTAAACAATTTGGAAGACATTTTAAAAAATCACATGATATTAGGATATTTAAAGAATCACAA
CGCTGTTGAGTCCAAACAAGTTAAGTCCGCTCCTCGTGAGTGATGAGCTTGTTGATATAGAATTCGAATCCTCGGGTACC
CTATGACTAGTTTATATAGTCTACTCATTCATTTGCAATTCTTTGATCATGATCCAATTTTCTTCGAAACAAACTGTCTA
GGTGTTCATACTATAGAACACGAGCCTTACATAGATCTTTATGCTGAAGATTGTAGGACTTTATATCATTACAATGTTGG
ACATCAACATTTCTCATAAAAACGAAGTATCAAGGTCACTGACTTGACCCTAGTTTACTTTAAGCACCTCCGAAATACGA
GTAACGTACCTAGTTGCCTTTATACGCAATAAAGAAATTGCCAAACACTTTTAAATTGGCCTATATAAAGAAATTCTGTT
AGATGTCTTCATGACATCACCTGTTTGTGTCGTTCACTTCTATCTTTCAAATTCTGTTGTATTTTTCGTTTACCAAATCT
CTCAGCGGATGCTTTAGCCAAAGAGGCTCTGTTTTCTTTGGACTTCTCTGATGTAAAAACCATTTAATTTCTAGCAATGA
AGTTTACAGTTTGATCAAAAAAATAAAAAATTAACAATATAATTTCATAAACCAAATTGCAACTAAAAAATGGAAATTAA
TCGTGGCAAAAATCATTTCAATGGTCATCTTTGCCAATTT
>AT2G27460.1 | chr2:11744868-11747867 FORWARD LENGTH=3000
AAGCCAAATGACCCTCTAGTTTATTATACATCCAAACTCAAAATTTTCAACTGTGTCAGAGTTTTACTCTTCTTGTTGTA
ACATTTGCTTTAGACTAGCATCCCAACTTTTTTGCTCTCTTAATCAAAATGAATAATTAAGCTAAAATTTTGTTGCAAAA
CTTCATTTTCTAAACTTTGACTTACATATTTGGTAACACTAGAGCCAAAGAGCAAAAAGATATGTTAGTCTATTACATGC
TCATGGCCACAACCACTGCTTCAAGCTTACAAGCTAATCTCCAACATAAACCTGAAAACATGTTCTTAGCAAAAATATAA
CCTTGAGTTCATTCATCTTCTTCATCACTCTCTACCTCTTCACCACTTCCACTTACGCTCCCGTCCTCGTTCTCATTATC
TTCACCAACCCCGCTCCCATTTTCTTCCATGCTATGGTCCTCATTCCCGCTCTCTTCGCTCTCATTCCCATTCTCTTCCA
TGCTGTTTTCCTCATCCTCCTTCTCGTTCTCCTCATCATTCCCATTCTCTTCCGTATTTTCATCGTCGTTCTCCTCATCA
TTCCCATTCTCTTCTGTATTTTCATCGTCATTCTCATCTTCCTCATCGTTTCCATTCTCATCCTCCTCATCGTTTCCATT
CTCTTCTTCCGTGTTGTCATTCTCAGTCTCCTCGTCATTCCTCTTAGTTTCCTCATCTATTTTGCTTTTCCTTGCACCCT
TTTGCGTAGATGGTTCTTCCTGTTTCCTCTTCTTCGTCTCTTTGGGCTTCGAAGCAGTTCCACTTGAAGATTTCAAAGCA
GCTCCACCAGCAGGATACGAAGCAGCTGCAGCACCCGCCTTTTTCCCCGCATTCTTCTTCTTAAAATCTGAAAACCAGTC
ATGTGGATTACACTAGGATTGACATCATAAGCTCAAAGTGCACACACCTAGGCCAGTGTCCATAACAAGACAAATCACAA
CCTAAGCCATTTCTACTAACACTCCATGAAAGTAACAACAGATAGTGACAATAGGATCTTCATCCGAACAAAACACTTAC
CTTCAAGAGAAGATTTAAGCGGCTCCAAAAATTCTGAAAAATCCATTTCTTCTAATGCCTTAAACACATCATCAGCCTTC
ATAGTTTGTCTTCTTGCATCTTTACAAAAATCATTTGCCCTATATCATTCACCCCCAAATTAAACTAAATCCATCAATTC
GATCGATCACAATTCACAAACACTAACATTCATCAATTGAATCACATTAACATAAACCCAAACTTGGAACATTCCAAATC
ATTCACTATCATAGTGCAGAAATTCGAAAAAAAGTTAGGGTTTGTGAAGTGTACATACGTGGCGGAGAGGTAGTGGATGA
AGATCCTCGCACTCTCTGAGAATGCGAGCAAAGCTTCCTTGTGAATACTGACGTCATAATCCGGCGAACACTCCGACAGC
TTCTTCTTCACCACCCGGCGCACAATAGCTAGCGGCAGCTCGTCCACCACCACTTTCTCCGACTCCATTCTTCTCTCCTC
TCTCTCAGTCGCCGTCTTTCCCGCCTTTATGTTAATAATACAACAAAACACATCGGCCCAGTAAGCTGATCAGCCTATTA
AAATATTTAAAAGCCCATATTCAAGTTTATAAGCACTAAAGAGTTATGACCACGCCGCTCAATATTACCCGTTGGATTGA
TTGACAAAATCCTAGCCGTCAAATCGTACTAGCAAATCGGCCCATTATTCAAATTGATAAGCACTAAAGAGTTATGAGCA
CGTTGTCAATCTCACCGTTGGATAACCTTTATTAAATCTTCACCGTCCAATCGTAATACTAATAAATTCGATCAAAACAC
GAATAAGAATCGGAGTCGTCTTCAACCTCTGGAATTTGAGACATCTTCGAATAACCAGATTCTCCGAATTCGAGCCATTT
CTAAGAATTTCATACTCTGATTAATGTCTTACTCAAACGCCTACGCACCGTCGGCACCGGAGCTACCAGAATCGTTCGTT
CAGCAGCAGCACGATGGTGAAAGTAGATACACTTACGCGTATCCATCATATCAACCAACTCAGCAATTCAGCTCTTACTC
CGGGATGTTTTCCCCGGAAACGCATCCGGAGATTGTGAGGAGCTTTGAGTCGGCGGATAGAAACCGGAGCGGATTTCTCG
AAGAATCGGAGCTCCGGCAAGCGTTGTCGTTATCTGGGTACGATGGAATTAGTAACAGAACGATTAGGTTGCTGTTGTTT
ATTTACAAGATTCCTGTAGATTCTCTGCTTCGGCTTGGTAAATTCACTTATTGCAGCTTTTGAAATTGGCTTTTTGATTT
CAAATATGAATGATGTTACAAAATAGCCATGTTTCTACCTTTTTATGTAGGTCCTAAGGAGTATGTTGAGTTATGGAACT
GCCTTGCGCAATGGCGTGTAAGTGAACACTTATGTGGATCAATCTAGTTGAGGCAATGTGTGTATTCTTCTATGCCTTAA
AAGTTAAAAATGGAGTGTTACTTTTCAATGTGTGTTCTTTTGTAGGCAATATTTAACAGGTACGATAGAGATAGGAGTGG
AAAGATGAATTCTACCCAGCTCAGAGACGCTTTCTATAATCTCGGGTGCGTGCTTCCAACCTCGGTTCACCAGCTTATCG
TATCTCAGTTTGATGATGGGACTGGCAAAACTGTTGACCTATGTTTCGACAGCTTCCTCGAGTAAGTTTTCTGTATGTTT
TCATCGATTCTTGCGGTTCTTAATTTGTATACTAAGCATCATCGGTTTGTTTCCCTCATTTTGTTCTGCAGGTGTGGGAT
GATTGTGAAGGTATGATCTTTTAACCTCCATGAGAATTTCGACAATGTGTTTACATGAATCTAAACCACTTGAAATTGTT
TAAAATGTGTCGTATGCTTATTAACAGGGATTGACAGAGAAGTTCAGGGAGAACGACCCTGGTTACACAGGCTACGCAAC
GCTCTCTTACGATGTCTTCATGTTGATGGTCATTCCGTTC
>AT2G27470.1 | chr2:11742196-11745195 REVERSE LENGTH=3000
ACTCAAGGTTATATTTTTGCTAAGAACATGTTTTCAGGTTTATGTTGGAGATTAGCTTGTAAGCTTGAAGCAGTGGTTGT
GGCCATGAGCATGTAATAGACTAACATATCTTTTTGCTCTTTGGCTCTAGTGTTACCAAATATGTAAGTCAAAGTTTAGA
AAATGAAGTTTTGCAACAAAATTTTAGCTTAATTATTCATTTTGATTAAGAGAGCAAAAAAGTTGGGATGCTAGTCTAAA
GCAAATGTTACAACAAGAAGAGTAAAACTCTGACACAGTTGAAAATTTTGAGTTTGGATGTATAATAAACTAGAGGGTCA
TTTGGCTTTCACTTCATGTATTCAGTGACACGCTGCGAAATATCATCGAGGAAAGACACGAAACCCATGGCGCTAGCAAA
ACCATTACCGTCCACATCTTGTTCTTCTATAAGATAGTTCTCAAAGACAGTAGCATCGTCTCGTCCTCCTCGGATAAACA
CTAGTTTTGGTGTGATGCTCCTTTCTTGCTTCACTTTATTTATGGTCTGCCTCAATAAACCTGTAAGATATAAGTTTTCG
AATCAACATAGTCTCAAAGATCTAAAGGTGGTTGAACTGGATTTCATTTGGTGAGAAAACTTACAGTCTTGAGGTGGAGG
GAAAGGTATTGACGGGTCTGCTGTTGATGAGTAGAAGACTATCAAAGTGGTATATGCATCTAGGAAAAATATCGGACTAC
CACTTGTTATCAATGCTGCACGGCTCAACGAATGACGCGGATATGCCAGTGTATCCGGTGTTGAATATGACATTAGTGCT
GGGTAAATGCCGCAATGAAGAGAGCTCGGGTCCAACACACTGCAGTTTTAAGGAAAACAAAACAGAAGAACACAAACACG
AAATTTAGAGACTAAAGCCTTGCTTGTGGTCTGTTTACATGAGATACCAAGGTATTTTTTCCAAATAAATCCACGATCGA
AAAAATACACTAAATATACAATATTGTTCACGCTGACTCTAGGTTGGTTATTAGTAGTTCATTGGGATGGTTACCTGAAA
AGGCATTGCAAGTAGATTCTGTAATCAGGATGAACACCTTCTTCATGAAACCGGAGAAGGGGATTACGGAGTAAGGCAAA
GACTAAACGAGGCAAAGGCTCAAGTTGAGGACATTGTGAAAACGTGATATCAATCTGAGAACTCATTGACTTATTTCCGT
TTTTGTATTGGACAAGGTTAAAGGCATCGTTGTATTGTGCTGTTAGAATTACTAGCCAATCATGCAGCAATGCCCTCCCT
TCTCTGACTCCATCTTCCAGAGAGGCTAAAATTACCTGCAGAGAAATAATTATGAAAATACATACATAATTAGCAGATTA
ATAATGGATTCCTTTCTTTCGCTGGAGCCGAGATAAAAACATGAAATTACTTTTACCTTGTGAACGAGCAATGAGAGAAC
AACTTCATGATCCACACTGTCGTAAATTTCATTGATATTGTGGGCAGTTCCAAATTGCATGGTTCTGATCCTTAATCGTC
TCTGAAGTGTGTGCTTGCCTCTGTGTAACACAGAGAAAATCAAACCGAGATTGAAACACTACAAGATCCACAGTATTAAT
TATCATGAAAGACAAATTTGGGTTCTGGGATTGACCGAGTATAAGGTCATTAATGTAAGGGAGGTTCGAGGTTTACTATC
AACCCTAGGCTTTGACATGGATTTGCAAGGTATGAAATTCATTTCTAGGATACAAACTACTATGAATGTTCCAACGATAA
AAAATTCCAATAATAAGCATAGCCCCATTTGACTACAATCAATCAACAGCTTTAGCATGGATTGAATCTTACCTACTTGA
AGATGACATTTCTGAATTTGACAGTCCCTCGGGAGGTACAACAACTGTGTACTGAAATGCAATTTGCACCACTGGTTGCT
CTCCAGAATGCCTGGAAAAGAGCACAAGAAGTAAGCATCTTTAAGTGCCAAGTCCGTTTATCATATTAGTTAAAAGACTT
GGCAGAGGATTCAATAATATAGTAAAAAGCTCTATAAATTTTTTTTAAGACAATTACTTTATTGCAGGTCAAGGAAAGCA
TGACAATGACTAATTACAGATGTATTAAGAGTCACATTATGACAAAATCAATGACTAGCAGCTTTACAATTGCATGGAAA
CAATCATCATCAATATCGTCCCTTCGACCAAATCATGAAAATTTTATAGGAAAAAGCAATTATTGTTAAGTTTACCTGGA
AAATCCAGTGTTATCTGCAAATTCAAAGTCATATGCATATGTTGCATATGAATCACAGCAGATGATATGCTGAAGGTTCT
CGTACTGTGGATCTGGAAAGAAGTGACCAAACTGCAAGTAAGGCTAAACTGTTAGCTGAAGCAAAAAAAAAAAAAAAAAA
AAAATCATTATCTGAACTTTCGGTTTTCACTAAAACCACATACAGAGTTGCCAGGTTTGAATTCAGTTGACGTCCTCAAT
CTCAAGACACAATTGAATGCATACGGCCGGTTAAGCATTCGAAACCTACAAAAGAAGATCATGCGATTTTGCTTCAATTA
AGTTGGTAACAAGTAAAGAAAACACAGCATGCTTTATTTCTATTGGAGTGGAAATATAATGCCAAGAATCAGAACTAACA
TGTCTTGGGGAAGAGTTGAATCATCAGTGCTTGAATACAAAAACAGTGAACCGCCACTTTCAATGCTAAGGAACTTCAGG
GATGCTAAATCTGTGTACTCATTTGTAACTGCAAATAAATCTACACATACACCTGATTGGACAGCAATGGTGGCCTATAA
AAGAGCCGTTAGATCTAAGCTCAAAGAATATATCCATTCCGGAGACAGAAAATCTTGAAATAAGACTTACTAGGTCTTTG
TAGAATGGTGTTTGTTCAGGAAGTAGAGCACGATCAGCATCTACCCTTTTACTTGCATATTGTTCACCATATCTACTTGT
ATCCAATTGTCCACGTCCATAATCAGGAGGACCAGATAGG
>AT2G27480.2 | chr2:11747573-11750572 FORWARD LENGTH=3000
GTTTTCTGTATGTTTTCATCGATTCTTGCGGTTCTTAATTTGTATACTAAGCATCATCGGTTTGTTTCCCTCATTTTGTT
CTGCAGGTGTGGGATGATTGTGAAGGTATGATCTTTTAACCTCCATGAGAATTTCGACAATGTGTTTACATGAATCTAAA
CCACTTGAAATTGTTTAAAATGTGTCGTATGCTTATTAACAGGGATTGACAGAGAAGTTCAGGGAGAACGACCCTGGTTA
CACAGGCTACGCAACGCTCTCTTACGATGTCTTCATGTTGATGGTCATTCCGTTCATCGCCACCTATGATTAATGGTCAC
TTGCTACTTCTTTCTTTTTCTCAATCACAGATTCAAGTTGTATATAGATAATAGATGCCTGAGTACTGACTGAATAGGAG
AGTGAATTCAAACTAGTGAATAGTGTAATAAGCTAATGCTGAAGAGAGCAAGAGAATAATAAATCAAAGCTTTAAGATTA
TAACAAGTTTTTTAGCAGTAACAGAAGTGAAATGTTAAGAGCCAATTTTGAGCTGTTTGCAAACAGATAATCCTAAAATC
ACTGAACCAAGGACCGAGAAGGCTCCTTGCCTTGAACGCCAAAACTCGATCCACGTCAATGGTCTTCTAATTTCAATCAA
AACCTTCTCGAACTGTTGGTGAAGGTCGTCAAGAGAGCCATTATTATCGATCACAACATCAGCTTTGCTTCTTTTCGAAT
CCAACGGCATCTGAGCCATCACTCTGTTTCTTGCATCTTCCTCACTCAATCCATCTCTCTCCATCAGTCTCTTAAGTTGT
GTCTCTTGACTAACCCACACAACCACAATAGGTTTAGTCCATTTATCCATCTTCACTTCGAACAACAAAGGGATATCGAC
AACTATCACTTTAGCTCCACTCGCCCATTGTTTCAGAATTTCCCAGAAGATACCACTTGATATGTATGGAGCCATCAGCC
TATAGAGTGAAAGACACAACTTCCAAATTCAGAATCTTATACATTAGACAATAAAGGGAATTCTCAATTCCTTACTTGTT
TAGAAGTTGACGCTTGGAATCAGACGAGAACACAATCTGACCGAGTTTTGGCCGATCCACTTCTCCACTAGGAAGCAGAA
TCTCCTCACCAAAAGCTGCAACGACTCTTTTCCATCCACCGCTTCCTTTCTTCAATACATCCTATATAGTAAAACAACAC
ATTTCCACATCTTTTACTAAACTTCTCTTGAGCTAAATTGCATCTAGGAGTACATCTCTCTTAGCAACGGTGACACAATA
GTTACAAAAGAATTCCAGCAAGTAGAAAAGAGAGATGTTTGTTCCTTACTCGAGCAACAACATCAGCGTCAACAACGGGA
ATGCCACTAGCCTTGAAGAGGTTAGACACTGTACTCTTCCCAGACGCTATGCCTCCCGTTAACCCGACTATTCTCATTCT
CTTTTTCCCCTCTTTTACTCCTCAGGAACACTTATATTTTCCCAGTGTACAAGTTACAATTGGTTTCTTCAGGATTTTCC
TTCAAGAGTAGTAGACAAAACCAGAAATACACAAGTTAAGGATCTGACAACGTATTTGAATCACACAAAATAAAAATAAA
TACTGAATCAGGGTTTTAGAAATCAATGAACAAAGCAAAATTGAACATGAATAGAGTAACCACAGATATTGAAAAATCAA
TGAACAAAGAAGTTTTTTTTTTATTTGTCAAAGAAATGAACAAAGAAGCTAATTGGCAATAAACCATAGATAAAGAGACA
TCGGCTCGAACAGGAAAAACAGAAGAGTGGAGAATACGAAAGAGTAACCTCCTCAGCCACCGGAATACGAAGAAATCGAC
GCCGTAGATGGACAAAAAATTGGGGTAATTAATTGACTATAAACATCAAAGTGACTGGACCAATTTAATCCTTTCTATCT
ATGAATCTAAAGCTAAGTTGAACATGAATTGAGTAGCCATACATATTGAAACATCAATTGAACAAAGAAACAAATTGGCA
ATAAACCATAGATGAATTCAACAATTGTTGAGGAGATGTTTTTTACTGCATTTTAAACCGATACTGTATCACCACATCTT
ATGAATTCAAAACTAAAAACATACAACTTCAAACACAGACATATCCAACCAAAAAGATAGAATCTGCAGCTTATGAATTC
AAACACATCATATACAACAAGAGGAAAGATAAAAACCCAAATAGCAACGGAAGCAACAAAGGCCAAATTCTCAAGCAATT
CACATACAAAACATGTCTGAACTACTAATAGAAACTCGACATGTACCTATTCGTATCGAGAATAAATGAATCGACCCACA
ATTTCAAATCAAATATGAATCAACCCACAAGTTCATAGCTACACAAAATTCAATTTTTCCAGACCAACCTTTAGAGAATC
ACCTTTAGAGAACACACGAACACTAACACACTTTAACCCAGATTTCTTTGAGCTGAAACTATTAAACCCCAAACATATGA
ATCAGATTCCAAAAATAGAGAATCTATCAAAGTGTAAAAATAAGAAAGATGAAAGATATAGAGAGACAAATCAAAACTTT
TCTCACAATCGATGAAGAGATAAAAAAGAAAGAGATCGAAGAAAAGATTGAAGAAGAAGAAGAAGAAGAGAGCGTTTGAA
GAAGAAGAAGAGAATTTTATATCGAAGAAAAAACAAAAAAAAAGAAACAATTAAGAAAAGAAAAAAGTTTTAAGCCATTG
AAGCCCGAAACCTTTTCTCTACTTTGATTTAATTAGGGCTTTTAATTTATTTAGTGGGCTAGGACCGGCCCTAAATGTTA
AGCCCGTTTTAACATCCCTAGGTACATATAATTGTGAACACTATACGGGCACACGATTAACCTTTTCATCAAAATAAGGT
AGCGATGAATGATTTCAGTTTTGGCTAACAAATTACAAAAAAAAATTGCTTTATGTTCAAACATAGCTAGATCTTCAAAA
TATATTATGGAGATACATAATAATTCAACATGCATGCTCT
>AT2G27480.1 | chr2:11747886-11750885 FORWARD LENGTH=3000
TGGTCACTTGCTACTTCTTTCTTTTTCTCAATCACAGATTCAAGTTGTATATAGATAATAGATGCCTGAGTACTGACTGA
ATAGGAGAGTGAATTCAAACTAGTGAATAGTGTAATAAGCTAATGCTGAAGAGAGCAAGAGAATAATAAATCAAAGCTTT
AAGATTATAACAAGTTTTTTAGCAGTAACAGAAGTGAAATGTTAAGAGCCAATTTTGAGCTGTTTGCAAACAGATAATCC
TAAAATCACTGAACCAAGGACCGAGAAGGCTCCTTGCCTTGAACGCCAAAACTCGATCCACGTCAATGGTCTTCTAATTT
CAATCAAAACCTTCTCGAACTGTTGGTGAAGGTCGTCAAGAGAGCCATTATTATCGATCACAACATCAGCTTTGCTTCTT
TTCGAATCCAACGGCATCTGAGCCATCACTCTGTTTCTTGCATCTTCCTCACTCAATCCATCTCTCTCCATCAGTCTCTT
AAGTTGTGTCTCTTGACTAACCCACACAACCACAATAGGTTTAGTCCATTTATCCATCTTCACTTCGAACAACAAAGGGA
TATCGACAACTATCACTTTAGCTCCACTCGCCCATTGTTTCAGAATTTCCCAGAAGATACCACTTGATATGTATGGAGCC
ATCAGCCTATAGAGTGAAAGACACAACTTCCAAATTCAGAATCTTATACATTAGACAATAAAGGGAATTCTCAATTCCTT
ACTTGTTTAGAAGTTGACGCTTGGAATCAGACGAGAACACAATCTGACCGAGTTTTGGCCGATCCACTTCTCCACTAGGA
AGCAGAATCTCCTCACCAAAAGCTGCAACGACTCTTTTCCATCCACCGCTTCCTTTCTTCAATACATCCTATATAGTAAA
ACAACACATTTCCACATCTTTTACTAAACTTCTCTTGAGCTAAATTGCATCTAGGAGTACATCTCTCTTAGCAACGGTGA
CACAATAGTTACAAAAGAATTCCAGCAAGTAGAAAAGAGAGATGTTTGTTCCTTACTCGAGCAACAACATCAGCGTCAAC
AACGGGAATGCCACTAGCCTTGAAGAGGTTAGACACTGTACTCTTCCCAGACGCTATGCCTCCCGTTAACCCGACTATTC
TCATTCTCTTTTTCCCCTCTTTTACTCCTCAGGAACACTTATATTTTCCCAGTGTACAAGTTACAATTGGTTTCTTCAGG
ATTTTCCTTCAAGAGTAGTAGACAAAACCAGAAATACACAAGTTAAGGATCTGACAACGTATTTGAATCACACAAAATAA
AAATAAATACTGAATCAGGGTTTTAGAAATCAATGAACAAAGCAAAATTGAACATGAATAGAGTAACCACAGATATTGAA
AAATCAATGAACAAAGAAGTTTTTTTTTTATTTGTCAAAGAAATGAACAAAGAAGCTAATTGGCAATAAACCATAGATAA
AGAGACATCGGCTCGAACAGGAAAAACAGAAGAGTGGAGAATACGAAAGAGTAACCTCCTCAGCCACCGGAATACGAAGA
AATCGACGCCGTAGATGGACAAAAAATTGGGGTAATTAATTGACTATAAACATCAAAGTGACTGGACCAATTTAATCCTT
TCTATCTATGAATCTAAAGCTAAGTTGAACATGAATTGAGTAGCCATACATATTGAAACATCAATTGAACAAAGAAACAA
ATTGGCAATAAACCATAGATGAATTCAACAATTGTTGAGGAGATGTTTTTTACTGCATTTTAAACCGATACTGTATCACC
ACATCTTATGAATTCAAAACTAAAAACATACAACTTCAAACACAGACATATCCAACCAAAAAGATAGAATCTGCAGCTTA
TGAATTCAAACACATCATATACAACAAGAGGAAAGATAAAAACCCAAATAGCAACGGAAGCAACAAAGGCCAAATTCTCA
AGCAATTCACATACAAAACATGTCTGAACTACTAATAGAAACTCGACATGTACCTATTCGTATCGAGAATAAATGAATCG
ACCCACAATTTCAAATCAAATATGAATCAACCCACAAGTTCATAGCTACACAAAATTCAATTTTTCCAGACCAACCTTTA
GAGAATCACCTTTAGAGAACACACGAACACTAACACACTTTAACCCAGATTTCTTTGAGCTGAAACTATTAAACCCCAAA
CATATGAATCAGATTCCAAAAATAGAGAATCTATCAAAGTGTAAAAATAAGAAAGATGAAAGATATAGAGAGACAAATCA
AAACTTTTCTCACAATCGATGAAGAGATAAAAAAGAAAGAGATCGAAGAAAAGATTGAAGAAGAAGAAGAAGAAGAGAGC
GTTTGAAGAAGAAGAAGAGAATTTTATATCGAAGAAAAAACAAAAAAAAAGAAACAATTAAGAAAAGAAAAAAGTTTTAA
GCCATTGAAGCCCGAAACCTTTTCTCTACTTTGATTTAATTAGGGCTTTTAATTTATTTAGTGGGCTAGGACCGGCCCTA
AATGTTAAGCCCGTTTTAACATCCCTAGGTACATATAATTGTGAACACTATACGGGCACACGATTAACCTTTTCATCAAA
ATAAGGTAGCGATGAATGATTTCAGTTTTGGCTAACAAATTACAAAAAAAAATTGCTTTATGTTCAAACATAGCTAGATC
TTCAAAATATATTATGGAGATACATAATAATTCAACATGCATGCTCTTGATATAAATTTGGATTCTATTAATATTAGGTT
TTATTACCTTCCATCTTGGATACATGTACATTACATACGTGTTGGATTGGAAAGAATGTTAGAAAACATAATAGCCATAA
TCCTCATGAAAAGGAAGGACAGCCGTGTGTGGGTAATGGGTATAGAGAGACCTTCGTGGAAAAAATTAGTGATCCCAAAT
ATACGTGAACGCATATGCACTCATCAATACTATACTTTGACTTCACATCTCTAGCTCGAATTAAAGTTTGATACAAGAAA
AAAAAATCGAAATTAAAATGACCTTTAAAAAAAATGACAT
>AT2G27490.1 | chr2:11745087-11748086 REVERSE LENGTH=3000
CATTTCACTTCTGTTACTGCTAAAAAACTTGTTATAATCTTAAAGCTTTGATTTATTATTCTCTTGCTCTCTTCAGCATT
AGCTTATTACACTATTCACTAGTTTGAATTCACTCTCCTATTCAGTCAGTACTCAGGCATCTATTATCTATATACAACTT
GAATCTGTGATTGAGAAAAAGAAAGAAGTAGCAAGTGACCATTAATCATAGGTGGCGATGAACGGAATGACCATCAACAT
GAAGACATCGTAAGAGAGCGTTGCGTAGCCTGTGTAACCAGGGTCGTTCTCCCTGAACTTCTCTGTCAATCCCTGTTAAT
AAGCATACGACACATTTTAAACAATTTCAAGTGGTTTAGATTCATGTAAACACATTGTCGAAATTCTCATGGAGGTTAAA
AGATCATACCTTCACAATCATCCCACACCTGCAGAACAAAATGAGGGAAACAAACCGATGATGCTTAGTATACAAATTAA
GAACCGCAAGAATCGATGAAAACATACAGAAAACTTACTCGAGGAAGCTGTCGAAACATAGGTCAACAGTTTTGCCAGTC
CCATCATCAAACTGAGATACGATAAGCTGGTGAACCGAGGTTGGAAGCACGCACCCGAGATTATAGAAAGCGTCTCTGAG
CTGGGTAGAATTCATCTTTCCACTCCTATCTCTATCGTACCTGTTAAATATTGCCTACAAAAGAACACACATTGAAAAGT
AACACTCCATTTTTAACTTTTAAGGCATAGAAGAATACACACATTGCCTCAACTAGATTGATCCACATAAGTGTTCACTT
ACACGCCATTGCGCAAGGCAGTTCCATAACTCAACATACTCCTTAGGACCTACATAAAAAGGTAGAAACATGGCTATTTT
GTAACATCATTCATATTTGAAATCAAAAAGCCAATTTCAAAAGCTGCAATAAGTGAATTTACCAAGCCGAAGCAGAGAAT
CTACAGGAATCTTGTAAATAAACAACAGCAACCTAATCGTTCTGTTACTAATTCCATCGTACCCAGATAACGACAACGCT
TGCCGGAGCTCCGATTCTTCGAGAAATCCGCTCCGGTTTCTATCCGCCGACTCAAAGCTCCTCACAATCTCCGGATGCGT
TTCCGGGGAAAACATCCCGGAGTAAGAGCTGAATTGCTGAGTTGGTTGATATGATGGATACGCGTAAGTGTATCTACTTT
CACCATCGTGCTGCTGCTGAACGAACGATTCTGGTAGCTCCGGTGCCGACGGTGCGTAGGCGTTTGAGTAAGACATTAAT
CAGAGTATGAAATTCTTAGAAATGGCTCGAATTCGGAGAATCTGGTTATTCGAAGATGTCTCAAATTCCAGAGGTTGAAG
ACGACTCCGATTCTTATTCGTGTTTTGATCGAATTTATTAGTATTACGATTGGACGGTGAAGATTTAATAAAGGTTATCC
AACGGTGAGATTGACAACGTGCTCATAACTCTTTAGTGCTTATCAATTTGAATAATGGGCCGATTTGCTAGTACGATTTG
ACGGCTAGGATTTTGTCAATCAATCCAACGGGTAATATTGAGCGGCGTGGTCATAACTCTTTAGTGCTTATAAACTTGAA
TATGGGCTTTTAAATATTTTAATAGGCTGATCAGCTTACTGGGCCGATGTGTTTTGTTGTATTATTAACATAAAGGCGGG
AAAGACGGCGACTGAGAGAGAGGAGAGAAGAATGGAGTCGGAGAAAGTGGTGGTGGACGAGCTGCCGCTAGCTATTGTGC
GCCGGGTGGTGAAGAAGAAGCTGTCGGAGTGTTCGCCGGATTATGACGTCAGTATTCACAAGGAAGCTTTGCTCGCATTC
TCAGAGAGTGCGAGGATCTTCATCCACTACCTCTCCGCCACGTATGTACACTTCACAAACCCTAACTTTTTTTCGAATTT
CTGCACTATGATAGTGAATGATTTGGAATGTTCCAAGTTTGGGTTTATGTTAATGTGATTCAATTGATGAATGTTAGTGT
TTGTGAATTGTGATCGATCGAATTGATGGATTTAGTTTAATTTGGGGGTGAATGATATAGGGCAAATGATTTTTGTAAAG
ATGCAAGAAGACAAACTATGAAGGCTGATGATGTGTTTAAGGCATTAGAAGAAATGGATTTTTCAGAATTTTTGGAGCCG
CTTAAATCTTCTCTTGAAGGTAAGTGTTTTGTTCGGATGAAGATCCTATTGTCACTATCTGTTGTTACTTTCATGGAGTG
TTAGTAGAAATGGCTTAGGTTGTGATTTGTCTTGTTATGGACACTGGCCTAGGTGTGTGCACTTTGAGCTTATGATGTCA
ATCCTAGTGTAATCCACATGACTGGTTTTCAGATTTTAAGAAGAAGAATGCGGGGAAAAAGGCGGGTGCTGCAGCTGCTT
CGTATCCTGCTGGTGGAGCTGCTTTGAAATCTTCAAGTGGAACTGCTTCGAAGCCCAAAGAGACGAAGAAGAGGAAACAG
GAAGAACCATCTACGCAAAAGGGTGCAAGGAAAAGCAAAATAGATGAGGAAACTAAGAGGAATGACGAGGAGACTGAGAA
TGACAACACGGAAGAAGAGAATGGAAACGATGAGGAGGATGAGAATGGAAACGATGAGGAAGATGAGAATGACGATGAAA
ATACAGAAGAGAATGGGAATGATGAGGAGAACGACGATGAAAATACGGAAGAGAATGGGAATGATGAGGAGAACGAGAAG
GAGGATGAGGAAAACAGCATGGAAGAGAATGGGAATGAGAGCGAAGAGAGCGGGAATGAGGACCATAGCATGGAAGAAAA
TGGGAGCGGGGTTGGTGAAGATAATGAGAACGAGGACGGGAGCGTAAGTGGAAGTGGTGAAGAGGTAGAGAGTGATGAAG
AAGATGAATGAACTCAAGGTTATATTTTTGCTAAGAACATGTTTTCAGGTTTATGTTGGAGATTAGCTTGTAAGCTTGAA
GCAGTGGTTGTGGCCATGAGCATGTAATAGACTAACATAT
>AT2G27490.2 | chr2:11745087-11748086 REVERSE LENGTH=3000
CATTTCACTTCTGTTACTGCTAAAAAACTTGTTATAATCTTAAAGCTTTGATTTATTATTCTCTTGCTCTCTTCAGCATT
AGCTTATTACACTATTCACTAGTTTGAATTCACTCTCCTATTCAGTCAGTACTCAGGCATCTATTATCTATATACAACTT
GAATCTGTGATTGAGAAAAAGAAAGAAGTAGCAAGTGACCATTAATCATAGGTGGCGATGAACGGAATGACCATCAACAT
GAAGACATCGTAAGAGAGCGTTGCGTAGCCTGTGTAACCAGGGTCGTTCTCCCTGAACTTCTCTGTCAATCCCTGTTAAT
AAGCATACGACACATTTTAAACAATTTCAAGTGGTTTAGATTCATGTAAACACATTGTCGAAATTCTCATGGAGGTTAAA
AGATCATACCTTCACAATCATCCCACACCTGCAGAACAAAATGAGGGAAACAAACCGATGATGCTTAGTATACAAATTAA
GAACCGCAAGAATCGATGAAAACATACAGAAAACTTACTCGAGGAAGCTGTCGAAACATAGGTCAACAGTTTTGCCAGTC
CCATCATCAAACTGAGATACGATAAGCTGGTGAACCGAGGTTGGAAGCACGCACCCGAGATTATAGAAAGCGTCTCTGAG
CTGGGTAGAATTCATCTTTCCACTCCTATCTCTATCGTACCTGTTAAATATTGCCTACAAAAGAACACACATTGAAAAGT
AACACTCCATTTTTAACTTTTAAGGCATAGAAGAATACACACATTGCCTCAACTAGATTGATCCACATAAGTGTTCACTT
ACACGCCATTGCGCAAGGCAGTTCCATAACTCAACATACTCCTTAGGACCTACATAAAAAGGTAGAAACATGGCTATTTT
GTAACATCATTCATATTTGAAATCAAAAAGCCAATTTCAAAAGCTGCAATAAGTGAATTTACCAAGCCGAAGCAGAGAAT
CTACAGGAATCTTGTAAATAAACAACAGCAACCTAATCGTTCTGTTACTAATTCCATCGTACCCAGATAACGACAACGCT
TGCCGGAGCTCCGATTCTTCGAGAAATCCGCTCCGGTTTCTATCCGCCGACTCAAAGCTCCTCACAATCTCCGGATGCGT
TTCCGGGGAAAACATCCCGGAGTAAGAGCTGAATTGCTGAGTTGGTTGATATGATGGATACGCGTAAGTGTATCTACTTT
CACCATCGTGCTGCTGCTGAACGAACGATTCTGGTAGCTCCGGTGCCGACGGTGCGTAGGCGTTTGAGTAAGACATTAAT
CAGAGTATGAAATTCTTAGAAATGGCTCGAATTCGGAGAATCTGGTTATTCGAAGATGTCTCAAATTCCAGAGGTTGAAG
ACGACTCCGATTCTTATTCGTGTTTTGATCGAATTTATTAGTATTACGATTGGACGGTGAAGATTTAATAAAGGTTATCC
AACGGTGAGATTGACAACGTGCTCATAACTCTTTAGTGCTTATCAATTTGAATAATGGGCCGATTTGCTAGTACGATTTG
ACGGCTAGGATTTTGTCAATCAATCCAACGGGTAATATTGAGCGGCGTGGTCATAACTCTTTAGTGCTTATAAACTTGAA
TATGGGCTTTTAAATATTTTAATAGGCTGATCAGCTTACTGGGCCGATGTGTTTTGTTGTATTATTAACATAAAGGCGGG
AAAGACGGCGACTGAGAGAGAGGAGAGAAGAATGGAGTCGGAGAAAGTGGTGGTGGACGAGCTGCCGCTAGCTATTGTGC
GCCGGGTGGTGAAGAAGAAGCTGTCGGAGTGTTCGCCGGATTATGACGTCAGTATTCACAAGGAAGCTTTGCTCGCATTC
TCAGAGAGTGCGAGGATCTTCATCCACTACCTCTCCGCCACGTATGTACACTTCACAAACCCTAACTTTTTTTCGAATTT
CTGCACTATGATAGTGAATGATTTGGAATGTTCCAAGTTTGGGTTTATGTTAATGTGATTCAATTGATGAATGTTAGTGT
TTGTGAATTGTGATCGATCGAATTGATGGATTTAGTTTAATTTGGGGGTGAATGATATAGGGCAAATGATTTTTGTAAAG
ATGCAAGAAGACAAACTATGAAGGCTGATGATGTGTTTAAGGCATTAGAAGAAATGGATTTTTCAGAATTTTTGGAGCCG
CTTAAATCTTCTCTTGAAGGTAAGTGTTTTGTTCGGATGAAGATCCTATTGTCACTATCTGTTGTTACTTTCATGGAGTG
TTAGTAGAAATGGCTTAGGTTGTGATTTGTCTTGTTATGGACACTGGCCTAGGTGTGTGCACTTTGAGCTTATGATGTCA
ATCCTAGTGTAATCCACATGACTGGTTTTCAGATTTTAAGAAGAAGAATGCGGGGAAAAAGGCGGGTGCTGCAGCTGCTT
CGTATCCTGCTGGTGGAGCTGCTTTGAAATCTTCAAGTGGAACTGCTTCGAAGCCCAAAGAGACGAAGAAGAGGAAACAG
GAAGAACCATCTACGCAAAAGGGTGCAAGGAAAAGCAAAATAGATGAGGAAACTAAGAGGAATGACGAGGAGACTGAGAA
TGACAACACGGAAGAAGAGAATGGAAACGATGAGGAGGATGAGAATGGAAACGATGAGGAAGATGAGAATGACGATGAAA
ATACAGAAGAGAATGGGAATGATGAGGAGAACGACGATGAAAATACGGAAGAGAATGGGAATGATGAGGAGAACGAGAAG
GAGGATGAGGAAAACAGCATGGAAGAGAATGGGAATGAGAGCGAAGAGAGCGGGAATGAGGACCATAGCATGGAAGAAAA
TGGGAGCGGGGTTGGTGAAGATAATGAGAACGAGGACGGGAGCGTAAGTGGAAGTGGTGAAGAGGTAGAGAGTGATGAAG
AAGATGAATGAACTCAAGGTTATATTTTTGCTAAGAACATGTTTTCAGGTTTATGTTGGAGATTAGCTTGTAAGCTTGAA
GCAGTGGTTGTGGCCATGAGCATGTAATAGACTAACATAT
>AT2G27490.4 | chr2:11745087-11748086 REVERSE LENGTH=3000
CATTTCACTTCTGTTACTGCTAAAAAACTTGTTATAATCTTAAAGCTTTGATTTATTATTCTCTTGCTCTCTTCAGCATT
AGCTTATTACACTATTCACTAGTTTGAATTCACTCTCCTATTCAGTCAGTACTCAGGCATCTATTATCTATATACAACTT
GAATCTGTGATTGAGAAAAAGAAAGAAGTAGCAAGTGACCATTAATCATAGGTGGCGATGAACGGAATGACCATCAACAT
GAAGACATCGTAAGAGAGCGTTGCGTAGCCTGTGTAACCAGGGTCGTTCTCCCTGAACTTCTCTGTCAATCCCTGTTAAT
AAGCATACGACACATTTTAAACAATTTCAAGTGGTTTAGATTCATGTAAACACATTGTCGAAATTCTCATGGAGGTTAAA
AGATCATACCTTCACAATCATCCCACACCTGCAGAACAAAATGAGGGAAACAAACCGATGATGCTTAGTATACAAATTAA
GAACCGCAAGAATCGATGAAAACATACAGAAAACTTACTCGAGGAAGCTGTCGAAACATAGGTCAACAGTTTTGCCAGTC
CCATCATCAAACTGAGATACGATAAGCTGGTGAACCGAGGTTGGAAGCACGCACCCGAGATTATAGAAAGCGTCTCTGAG
CTGGGTAGAATTCATCTTTCCACTCCTATCTCTATCGTACCTGTTAAATATTGCCTACAAAAGAACACACATTGAAAAGT
AACACTCCATTTTTAACTTTTAAGGCATAGAAGAATACACACATTGCCTCAACTAGATTGATCCACATAAGTGTTCACTT
ACACGCCATTGCGCAAGGCAGTTCCATAACTCAACATACTCCTTAGGACCTACATAAAAAGGTAGAAACATGGCTATTTT
GTAACATCATTCATATTTGAAATCAAAAAGCCAATTTCAAAAGCTGCAATAAGTGAATTTACCAAGCCGAAGCAGAGAAT
CTACAGGAATCTTGTAAATAAACAACAGCAACCTAATCGTTCTGTTACTAATTCCATCGTACCCAGATAACGACAACGCT
TGCCGGAGCTCCGATTCTTCGAGAAATCCGCTCCGGTTTCTATCCGCCGACTCAAAGCTCCTCACAATCTCCGGATGCGT
TTCCGGGGAAAACATCCCGGAGTAAGAGCTGAATTGCTGAGTTGGTTGATATGATGGATACGCGTAAGTGTATCTACTTT
CACCATCGTGCTGCTGCTGAACGAACGATTCTGGTAGCTCCGGTGCCGACGGTGCGTAGGCGTTTGAGTAAGACATTAAT
CAGAGTATGAAATTCTTAGAAATGGCTCGAATTCGGAGAATCTGGTTATTCGAAGATGTCTCAAATTCCAGAGGTTGAAG
ACGACTCCGATTCTTATTCGTGTTTTGATCGAATTTATTAGTATTACGATTGGACGGTGAAGATTTAATAAAGGTTATCC
AACGGTGAGATTGACAACGTGCTCATAACTCTTTAGTGCTTATCAATTTGAATAATGGGCCGATTTGCTAGTACGATTTG
ACGGCTAGGATTTTGTCAATCAATCCAACGGGTAATATTGAGCGGCGTGGTCATAACTCTTTAGTGCTTATAAACTTGAA
TATGGGCTTTTAAATATTTTAATAGGCTGATCAGCTTACTGGGCCGATGTGTTTTGTTGTATTATTAACATAAAGGCGGG
AAAGACGGCGACTGAGAGAGAGGAGAGAAGAATGGAGTCGGAGAAAGTGGTGGTGGACGAGCTGCCGCTAGCTATTGTGC
GCCGGGTGGTGAAGAAGAAGCTGTCGGAGTGTTCGCCGGATTATGACGTCAGTATTCACAAGGAAGCTTTGCTCGCATTC
TCAGAGAGTGCGAGGATCTTCATCCACTACCTCTCCGCCACGTATGTACACTTCACAAACCCTAACTTTTTTTCGAATTT
CTGCACTATGATAGTGAATGATTTGGAATGTTCCAAGTTTGGGTTTATGTTAATGTGATTCAATTGATGAATGTTAGTGT
TTGTGAATTGTGATCGATCGAATTGATGGATTTAGTTTAATTTGGGGGTGAATGATATAGGGCAAATGATTTTTGTAAAG
ATGCAAGAAGACAAACTATGAAGGCTGATGATGTGTTTAAGGCATTAGAAGAAATGGATTTTTCAGAATTTTTGGAGCCG
CTTAAATCTTCTCTTGAAGGTAAGTGTTTTGTTCGGATGAAGATCCTATTGTCACTATCTGTTGTTACTTTCATGGAGTG
TTAGTAGAAATGGCTTAGGTTGTGATTTGTCTTGTTATGGACACTGGCCTAGGTGTGTGCACTTTGAGCTTATGATGTCA
ATCCTAGTGTAATCCACATGACTGGTTTTCAGATTTTAAGAAGAAGAATGCGGGGAAAAAGGCGGGTGCTGCAGCTGCTT
CGTATCCTGCTGGTGGAGCTGCTTTGAAATCTTCAAGTGGAACTGCTTCGAAGCCCAAAGAGACGAAGAAGAGGAAACAG
GAAGAACCATCTACGCAAAAGGGTGCAAGGAAAAGCAAAATAGATGAGGAAACTAAGAGGAATGACGAGGAGACTGAGAA
TGACAACACGGAAGAAGAGAATGGAAACGATGAGGAGGATGAGAATGGAAACGATGAGGAAGATGAGAATGACGATGAAA
ATACAGAAGAGAATGGGAATGATGAGGAGAACGACGATGAAAATACGGAAGAGAATGGGAATGATGAGGAGAACGAGAAG
GAGGATGAGGAAAACAGCATGGAAGAGAATGGGAATGAGAGCGAAGAGAGCGGGAATGAGGACCATAGCATGGAAGAAAA
TGGGAGCGGGGTTGGTGAAGATAATGAGAACGAGGACGGGAGCGTAAGTGGAAGTGGTGAAGAGGTAGAGAGTGATGAAG
AAGATGAATGAACTCAAGGTTATATTTTTGCTAAGAACATGTTTTCAGGTTTATGTTGGAGATTAGCTTGTAAGCTTGAA
GCAGTGGTTGTGGCCATGAGCATGTAATAGACTAACATAT
>AT2G27490.3 | chr2:11745087-11748086 REVERSE LENGTH=3000
CATTTCACTTCTGTTACTGCTAAAAAACTTGTTATAATCTTAAAGCTTTGATTTATTATTCTCTTGCTCTCTTCAGCATT
AGCTTATTACACTATTCACTAGTTTGAATTCACTCTCCTATTCAGTCAGTACTCAGGCATCTATTATCTATATACAACTT
GAATCTGTGATTGAGAAAAAGAAAGAAGTAGCAAGTGACCATTAATCATAGGTGGCGATGAACGGAATGACCATCAACAT
GAAGACATCGTAAGAGAGCGTTGCGTAGCCTGTGTAACCAGGGTCGTTCTCCCTGAACTTCTCTGTCAATCCCTGTTAAT
AAGCATACGACACATTTTAAACAATTTCAAGTGGTTTAGATTCATGTAAACACATTGTCGAAATTCTCATGGAGGTTAAA
AGATCATACCTTCACAATCATCCCACACCTGCAGAACAAAATGAGGGAAACAAACCGATGATGCTTAGTATACAAATTAA
GAACCGCAAGAATCGATGAAAACATACAGAAAACTTACTCGAGGAAGCTGTCGAAACATAGGTCAACAGTTTTGCCAGTC
CCATCATCAAACTGAGATACGATAAGCTGGTGAACCGAGGTTGGAAGCACGCACCCGAGATTATAGAAAGCGTCTCTGAG
CTGGGTAGAATTCATCTTTCCACTCCTATCTCTATCGTACCTGTTAAATATTGCCTACAAAAGAACACACATTGAAAAGT
AACACTCCATTTTTAACTTTTAAGGCATAGAAGAATACACACATTGCCTCAACTAGATTGATCCACATAAGTGTTCACTT
ACACGCCATTGCGCAAGGCAGTTCCATAACTCAACATACTCCTTAGGACCTACATAAAAAGGTAGAAACATGGCTATTTT
GTAACATCATTCATATTTGAAATCAAAAAGCCAATTTCAAAAGCTGCAATAAGTGAATTTACCAAGCCGAAGCAGAGAAT
CTACAGGAATCTTGTAAATAAACAACAGCAACCTAATCGTTCTGTTACTAATTCCATCGTACCCAGATAACGACAACGCT
TGCCGGAGCTCCGATTCTTCGAGAAATCCGCTCCGGTTTCTATCCGCCGACTCAAAGCTCCTCACAATCTCCGGATGCGT
TTCCGGGGAAAACATCCCGGAGTAAGAGCTGAATTGCTGAGTTGGTTGATATGATGGATACGCGTAAGTGTATCTACTTT
CACCATCGTGCTGCTGCTGAACGAACGATTCTGGTAGCTCCGGTGCCGACGGTGCGTAGGCGTTTGAGTAAGACATTAAT
CAGAGTATGAAATTCTTAGAAATGGCTCGAATTCGGAGAATCTGGTTATTCGAAGATGTCTCAAATTCCAGAGGTTGAAG
ACGACTCCGATTCTTATTCGTGTTTTGATCGAATTTATTAGTATTACGATTGGACGGTGAAGATTTAATAAAGGTTATCC
AACGGTGAGATTGACAACGTGCTCATAACTCTTTAGTGCTTATCAATTTGAATAATGGGCCGATTTGCTAGTACGATTTG
ACGGCTAGGATTTTGTCAATCAATCCAACGGGTAATATTGAGCGGCGTGGTCATAACTCTTTAGTGCTTATAAACTTGAA
TATGGGCTTTTAAATATTTTAATAGGCTGATCAGCTTACTGGGCCGATGTGTTTTGTTGTATTATTAACATAAAGGCGGG
AAAGACGGCGACTGAGAGAGAGGAGAGAAGAATGGAGTCGGAGAAAGTGGTGGTGGACGAGCTGCCGCTAGCTATTGTGC
GCCGGGTGGTGAAGAAGAAGCTGTCGGAGTGTTCGCCGGATTATGACGTCAGTATTCACAAGGAAGCTTTGCTCGCATTC
TCAGAGAGTGCGAGGATCTTCATCCACTACCTCTCCGCCACGTATGTACACTTCACAAACCCTAACTTTTTTTCGAATTT
CTGCACTATGATAGTGAATGATTTGGAATGTTCCAAGTTTGGGTTTATGTTAATGTGATTCAATTGATGAATGTTAGTGT
TTGTGAATTGTGATCGATCGAATTGATGGATTTAGTTTAATTTGGGGGTGAATGATATAGGGCAAATGATTTTTGTAAAG
ATGCAAGAAGACAAACTATGAAGGCTGATGATGTGTTTAAGGCATTAGAAGAAATGGATTTTTCAGAATTTTTGGAGCCG
CTTAAATCTTCTCTTGAAGGTAAGTGTTTTGTTCGGATGAAGATCCTATTGTCACTATCTGTTGTTACTTTCATGGAGTG
TTAGTAGAAATGGCTTAGGTTGTGATTTGTCTTGTTATGGACACTGGCCTAGGTGTGTGCACTTTGAGCTTATGATGTCA
ATCCTAGTGTAATCCACATGACTGGTTTTCAGATTTTAAGAAGAAGAATGCGGGGAAAAAGGCGGGTGCTGCAGCTGCTT
CGTATCCTGCTGGTGGAGCTGCTTTGAAATCTTCAAGTGGAACTGCTTCGAAGCCCAAAGAGACGAAGAAGAGGAAACAG
GAAGAACCATCTACGCAAAAGGGTGCAAGGAAAAGCAAAATAGATGAGGAAACTAAGAGGAATGACGAGGAGACTGAGAA
TGACAACACGGAAGAAGAGAATGGAAACGATGAGGAGGATGAGAATGGAAACGATGAGGAAGATGAGAATGACGATGAAA
ATACAGAAGAGAATGGGAATGATGAGGAGAACGACGATGAAAATACGGAAGAGAATGGGAATGATGAGGAGAACGAGAAG
GAGGATGAGGAAAACAGCATGGAAGAGAATGGGAATGAGAGCGAAGAGAGCGGGAATGAGGACCATAGCATGGAAGAAAA
TGGGAGCGGGGTTGGTGAAGATAATGAGAACGAGGACGGGAGCGTAAGTGGAAGTGGTGAAGAGGTAGAGAGTGATGAAG
AAGATGAATGAACTCAAGGTTATATTTTTGCTAAGAACATGTTTTCAGGTTTATGTTGGAGATTAGCTTGTAAGCTTGAA
GCAGTGGTTGTGGCCATGAGCATGTAATAGACTAACATAT
>AT2G27500.3 | chr2:11749364-11752363 REVERSE LENGTH=3000
GCTTCGCTTGTGTCTTTGTCTGTCCTTGTAGGATTTTTGTTTTAATATGTTAGTTGATTATAGGTGAGGTATACAATTCT
TTGTCATGTATTGGATTCACAAAAATTAAAAAAATTAATTTATTCCTTGACTGGAAAAATGTTTAAACAATTTGTTTGTT
AAATTGTGCTAAAATATTATAAAGAATCTGTGAGTAAATATAATTTTATTAGGTTTTATGTTTCTGCAACCCAAGTTTCA
ATGATAAATAGTTAAAAACTGAACGTATCCATCTAAATCCACAATTTTCAACCAATTTCCATCAATATATATATATATAT
ATATATATATCCCTGTTTACTTTTTAGCTCAATTATTTTTCTAAAACATTGAAAGCCAATTTTATGTGATTATGCTAAGA
GTATATGTGAGCTTTTATTTAAGTTCCTTAATGATACATCATTAAATACTAAGTTTATCTATCTATTATTCACCAAAGAA
AAAGTTTATCTATCTAGTGATCCACAATTTAACCAATCAATTTAAATATCTTTGTTTTCTCTTTAGCTCAACTTTTTATT
TCTTTCTAAAATACAGTAAGCTAGTTTTTGTAATTATGCTATTTTTTTTGTGTGTATTACAAAATTAGTATGTTATTAAC
ATAGTTAAATGTGGGTCACACCACTTTTGGTTAACTTTCAACTTGCTATGATCATGTGAATCATATCTCGTGATAAAAAA
AAATGTTCCTCACAACTTCAGCTATACAAAAGTCCATTGGTACCATCAACAATAGTTTAATGAGATTGTCAAAAAGTCGG
TTTGTTCCATCAAAAGTGTTTCTTTTCAAATATCTATTCATTTTACCTTCGGCATTACCACGCGGTAGGGTCTCACAACA
GTCTCTAAACGTAATTATTAATTCATGAATTTTATAGAGTTTTTCAATGGTTATGAAATTAGTCTACAGTTGCGGAAACA
TTTCAACAAAAGCTTCTTCGAAGTTTACGTGGATGTTATAGTGGACGCAAATCTGTTTTCCTAATTTCCTTATTAGAAAT
TAGTAAAAAAATATTGATTAATAATGTGTGAATTTCTATATGATAAGTGAAATAAGACATATAATGATATGTAATAATCA
CCTAATGTGGGTTAGTTTTTGGATGCTTAGAAGACAGCTAATCAATACATGACATGTGGTAGCCACCTTACAAAACTACA
TTGGGTACTGACATGGTGCCAAACACTCTCAAGAATGCGTTTTTTTTCTTTCTGGAAGGCATTCCCATTTCAGTATCTAT
CAAAAGTTCCTAACTATGCATATAACAAACGTACTTGTACAAATAAAAAAAAGTACATATATATGGGTCCATGAAACTTC
TTGCTCGATCTGCCATTATTACATATTCGAATCTGATCCGTTCAAGGTGTCACACTATCAATGTGGGTCTTGGTGAAGTG
TCAAGCTGTCAAATAATTAATTGGTATAAACTATAAAGATGTCATTTTTTTTAAAGGTCATTTTAATTTCGATTTTTTTT
TCTTGTATCAAACTTTAATTCGAGCTAGAGATGTGAAGTCAAAGTATAGTATTGATGAGTGCATATGCGTTCACGTATAT
TTGGGATCACTAATTTTTTCCACGAAGGTCTCTCTATACCCATTACCCACACACGGCTGTCCTTCCTTTTCATGAGGATT
ATGGCTATTATGTTTTCTAACATTCTTTCCAATCCAACACGTATGTAATGTACATGTATCCAAGATGGAAGGTAATAAAA
CCTAATATTAATAGAATCCAAATTTATATCAAGAGCATGCATGTTGAATTATTATGTATCTCCATAATATATTTTGAAGA
TCTAGCTATGTTTGAACATAAAGCAATTTTTTTTTGTAATTTGTTAGCCAAAACTGAAATCATTCATCGCTACCTTATTT
TGATGAAAAGGTTAATCGTGTGCCCGTATAGTGTTCACAATTATATGTACCTAGGGATGTTAAAACGGGCTTAACATTTA
GGGCCGGTCCTAGCCCACTAAATAAATTAAAAGCCCTAATTAAATCAAAGTAGAGAAAAGGTTTCGGGCTTCAATGGCTT
AAAACTTTTTTCTTTTCTTAATTGTTTCTTTTTTTTTGTTTTTTCTTCGATATAAAATTCTCTTCTTCTTCTTCAAACGC
TCTCTTCTTCTTCTTCTTCTTCAATCTTTTCTTCGATCTCTTTCTTTTTTATCTCTTCATCGATTGTGAGAAAAGTTTTG
ATTTGTCTCTCTATATCTTTCATCTTTCTTATTTTTACACTTTGATAGATTCTCTATTTTTGGAATCTGATTCATATGTT
TGGGGTTTAATAGTTTCAGCTCAAAGAAATCTGGGTTAAAGTGTGTTAGTGTTCGTGTGTTCTCTAAAGGTGATTCTCTA
AAGGTTGGTCTGGAAAAATTGAATTTTGTGTAGCTATGAACTTGTGGGTTGATTCATATTTGATTTGAAATTGTGGGTCG
ATTCATTTATTCTCGATACGAATAGGTACATGTCGAGTTTCTATTAGTAGTTCAGACATGTTTTGTATGTGAATTGCTTG
AGAATTTGGCCTTTGTTGCTTCCGTTGCTATTTGGGTTTTTATCTTTCCTCTTGTTGTATATGATGTGTTTGAATTCATA
AGCTGCAGATTCTATCTTTTTGGTTGGATATGTCTGTGTTTGAAGTTGTATGTTTTTAGTTTTGAATTCATAAGATGTGG
TGATACAGTATCGGTTTAAAATGCAGTAAAAAACATCTCCTCAACAATTGTTGAATTCATCTATGGTTTATTGCCAATTT
GTTTCTTTGTTCAATTGATGTTTCAATATGTATGGCTACTCAATTCATGTTCAACTTAGCTTTAGATTCATAGATAGAAA
GGATTAAATTGGTCCAGTCACTTTGATGTTTATAGTCAATTAATTACCCCAATTTTTTGTCCATCTACGGCGTCGATTTC
TTCGTATTCCGGTGGCTGAGGAGGTTACTCTTTCGTATTC
>AT2G27500.1 | chr2:11749364-11752363 REVERSE LENGTH=3000
GCTTCGCTTGTGTCTTTGTCTGTCCTTGTAGGATTTTTGTTTTAATATGTTAGTTGATTATAGGTGAGGTATACAATTCT
TTGTCATGTATTGGATTCACAAAAATTAAAAAAATTAATTTATTCCTTGACTGGAAAAATGTTTAAACAATTTGTTTGTT
AAATTGTGCTAAAATATTATAAAGAATCTGTGAGTAAATATAATTTTATTAGGTTTTATGTTTCTGCAACCCAAGTTTCA
ATGATAAATAGTTAAAAACTGAACGTATCCATCTAAATCCACAATTTTCAACCAATTTCCATCAATATATATATATATAT
ATATATATATCCCTGTTTACTTTTTAGCTCAATTATTTTTCTAAAACATTGAAAGCCAATTTTATGTGATTATGCTAAGA
GTATATGTGAGCTTTTATTTAAGTTCCTTAATGATACATCATTAAATACTAAGTTTATCTATCTATTATTCACCAAAGAA
AAAGTTTATCTATCTAGTGATCCACAATTTAACCAATCAATTTAAATATCTTTGTTTTCTCTTTAGCTCAACTTTTTATT
TCTTTCTAAAATACAGTAAGCTAGTTTTTGTAATTATGCTATTTTTTTTGTGTGTATTACAAAATTAGTATGTTATTAAC
ATAGTTAAATGTGGGTCACACCACTTTTGGTTAACTTTCAACTTGCTATGATCATGTGAATCATATCTCGTGATAAAAAA
AAATGTTCCTCACAACTTCAGCTATACAAAAGTCCATTGGTACCATCAACAATAGTTTAATGAGATTGTCAAAAAGTCGG
TTTGTTCCATCAAAAGTGTTTCTTTTCAAATATCTATTCATTTTACCTTCGGCATTACCACGCGGTAGGGTCTCACAACA
GTCTCTAAACGTAATTATTAATTCATGAATTTTATAGAGTTTTTCAATGGTTATGAAATTAGTCTACAGTTGCGGAAACA
TTTCAACAAAAGCTTCTTCGAAGTTTACGTGGATGTTATAGTGGACGCAAATCTGTTTTCCTAATTTCCTTATTAGAAAT
TAGTAAAAAAATATTGATTAATAATGTGTGAATTTCTATATGATAAGTGAAATAAGACATATAATGATATGTAATAATCA
CCTAATGTGGGTTAGTTTTTGGATGCTTAGAAGACAGCTAATCAATACATGACATGTGGTAGCCACCTTACAAAACTACA
TTGGGTACTGACATGGTGCCAAACACTCTCAAGAATGCGTTTTTTTTCTTTCTGGAAGGCATTCCCATTTCAGTATCTAT
CAAAAGTTCCTAACTATGCATATAACAAACGTACTTGTACAAATAAAAAAAAGTACATATATATGGGTCCATGAAACTTC
TTGCTCGATCTGCCATTATTACATATTCGAATCTGATCCGTTCAAGGTGTCACACTATCAATGTGGGTCTTGGTGAAGTG
TCAAGCTGTCAAATAATTAATTGGTATAAACTATAAAGATGTCATTTTTTTTAAAGGTCATTTTAATTTCGATTTTTTTT
TCTTGTATCAAACTTTAATTCGAGCTAGAGATGTGAAGTCAAAGTATAGTATTGATGAGTGCATATGCGTTCACGTATAT
TTGGGATCACTAATTTTTTCCACGAAGGTCTCTCTATACCCATTACCCACACACGGCTGTCCTTCCTTTTCATGAGGATT
ATGGCTATTATGTTTTCTAACATTCTTTCCAATCCAACACGTATGTAATGTACATGTATCCAAGATGGAAGGTAATAAAA
CCTAATATTAATAGAATCCAAATTTATATCAAGAGCATGCATGTTGAATTATTATGTATCTCCATAATATATTTTGAAGA
TCTAGCTATGTTTGAACATAAAGCAATTTTTTTTTGTAATTTGTTAGCCAAAACTGAAATCATTCATCGCTACCTTATTT
TGATGAAAAGGTTAATCGTGTGCCCGTATAGTGTTCACAATTATATGTACCTAGGGATGTTAAAACGGGCTTAACATTTA
GGGCCGGTCCTAGCCCACTAAATAAATTAAAAGCCCTAATTAAATCAAAGTAGAGAAAAGGTTTCGGGCTTCAATGGCTT
AAAACTTTTTTCTTTTCTTAATTGTTTCTTTTTTTTTGTTTTTTCTTCGATATAAAATTCTCTTCTTCTTCTTCAAACGC
TCTCTTCTTCTTCTTCTTCTTCAATCTTTTCTTCGATCTCTTTCTTTTTTATCTCTTCATCGATTGTGAGAAAAGTTTTG
ATTTGTCTCTCTATATCTTTCATCTTTCTTATTTTTACACTTTGATAGATTCTCTATTTTTGGAATCTGATTCATATGTT
TGGGGTTTAATAGTTTCAGCTCAAAGAAATCTGGGTTAAAGTGTGTTAGTGTTCGTGTGTTCTCTAAAGGTGATTCTCTA
AAGGTTGGTCTGGAAAAATTGAATTTTGTGTAGCTATGAACTTGTGGGTTGATTCATATTTGATTTGAAATTGTGGGTCG
ATTCATTTATTCTCGATACGAATAGGTACATGTCGAGTTTCTATTAGTAGTTCAGACATGTTTTGTATGTGAATTGCTTG
AGAATTTGGCCTTTGTTGCTTCCGTTGCTATTTGGGTTTTTATCTTTCCTCTTGTTGTATATGATGTGTTTGAATTCATA
AGCTGCAGATTCTATCTTTTTGGTTGGATATGTCTGTGTTTGAAGTTGTATGTTTTTAGTTTTGAATTCATAAGATGTGG
TGATACAGTATCGGTTTAAAATGCAGTAAAAAACATCTCCTCAACAATTGTTGAATTCATCTATGGTTTATTGCCAATTT
GTTTCTTTGTTCAATTGATGTTTCAATATGTATGGCTACTCAATTCATGTTCAACTTAGCTTTAGATTCATAGATAGAAA
GGATTAAATTGGTCCAGTCACTTTGATGTTTATAGTCAATTAATTACCCCAATTTTTTGTCCATCTACGGCGTCGATTTC
TTCGTATTCCGGTGGCTGAGGAGGTTACTCTTTCGTATTC
>AT2G27500.2 | chr2:11749615-11752614 REVERSE LENGTH=3000
CGTTTTGTTTCATTATTGTTTTGAGAAAATGTTCTAAAAACAATAGAATTTTTACTTTCTATTAGTTTATATATTATGTT
ATGATTAAAATTAAGGAATATATATATATATATATATGATTATATATGATAAGATATTGATAATGTGGATGTTGAATAAT
TGTGCAGATTTTGAATTTGTGGAGAGTCGTGATGGGTTTGGCTGTGGCTTGGTTCATACTCGATATGGGCGACAAGATGA
GGATGAGATAAGCTTCGCTTGTGTCTTTGTCTGTCCTTGTAGGATTTTTGTTTTAATATGTTAGTTGATTATAGGTGAGG
TATACAATTCTTTGTCATGTATTGGATTCACAAAAATTAAAAAAATTAATTTATTCCTTGACTGGAAAAATGTTTAAACA
ATTTGTTTGTTAAATTGTGCTAAAATATTATAAAGAATCTGTGAGTAAATATAATTTTATTAGGTTTTATGTTTCTGCAA
CCCAAGTTTCAATGATAAATAGTTAAAAACTGAACGTATCCATCTAAATCCACAATTTTCAACCAATTTCCATCAATATA
TATATATATATATATATATATCCCTGTTTACTTTTTAGCTCAATTATTTTTCTAAAACATTGAAAGCCAATTTTATGTGA
TTATGCTAAGAGTATATGTGAGCTTTTATTTAAGTTCCTTAATGATACATCATTAAATACTAAGTTTATCTATCTATTAT
TCACCAAAGAAAAAGTTTATCTATCTAGTGATCCACAATTTAACCAATCAATTTAAATATCTTTGTTTTCTCTTTAGCTC
AACTTTTTATTTCTTTCTAAAATACAGTAAGCTAGTTTTTGTAATTATGCTATTTTTTTTGTGTGTATTACAAAATTAGT
ATGTTATTAACATAGTTAAATGTGGGTCACACCACTTTTGGTTAACTTTCAACTTGCTATGATCATGTGAATCATATCTC
GTGATAAAAAAAAATGTTCCTCACAACTTCAGCTATACAAAAGTCCATTGGTACCATCAACAATAGTTTAATGAGATTGT
CAAAAAGTCGGTTTGTTCCATCAAAAGTGTTTCTTTTCAAATATCTATTCATTTTACCTTCGGCATTACCACGCGGTAGG
GTCTCACAACAGTCTCTAAACGTAATTATTAATTCATGAATTTTATAGAGTTTTTCAATGGTTATGAAATTAGTCTACAG
TTGCGGAAACATTTCAACAAAAGCTTCTTCGAAGTTTACGTGGATGTTATAGTGGACGCAAATCTGTTTTCCTAATTTCC
TTATTAGAAATTAGTAAAAAAATATTGATTAATAATGTGTGAATTTCTATATGATAAGTGAAATAAGACATATAATGATA
TGTAATAATCACCTAATGTGGGTTAGTTTTTGGATGCTTAGAAGACAGCTAATCAATACATGACATGTGGTAGCCACCTT
ACAAAACTACATTGGGTACTGACATGGTGCCAAACACTCTCAAGAATGCGTTTTTTTTCTTTCTGGAAGGCATTCCCATT
TCAGTATCTATCAAAAGTTCCTAACTATGCATATAACAAACGTACTTGTACAAATAAAAAAAAGTACATATATATGGGTC
CATGAAACTTCTTGCTCGATCTGCCATTATTACATATTCGAATCTGATCCGTTCAAGGTGTCACACTATCAATGTGGGTC
TTGGTGAAGTGTCAAGCTGTCAAATAATTAATTGGTATAAACTATAAAGATGTCATTTTTTTTAAAGGTCATTTTAATTT
CGATTTTTTTTTCTTGTATCAAACTTTAATTCGAGCTAGAGATGTGAAGTCAAAGTATAGTATTGATGAGTGCATATGCG
TTCACGTATATTTGGGATCACTAATTTTTTCCACGAAGGTCTCTCTATACCCATTACCCACACACGGCTGTCCTTCCTTT
TCATGAGGATTATGGCTATTATGTTTTCTAACATTCTTTCCAATCCAACACGTATGTAATGTACATGTATCCAAGATGGA
AGGTAATAAAACCTAATATTAATAGAATCCAAATTTATATCAAGAGCATGCATGTTGAATTATTATGTATCTCCATAATA
TATTTTGAAGATCTAGCTATGTTTGAACATAAAGCAATTTTTTTTTGTAATTTGTTAGCCAAAACTGAAATCATTCATCG
CTACCTTATTTTGATGAAAAGGTTAATCGTGTGCCCGTATAGTGTTCACAATTATATGTACCTAGGGATGTTAAAACGGG
CTTAACATTTAGGGCCGGTCCTAGCCCACTAAATAAATTAAAAGCCCTAATTAAATCAAAGTAGAGAAAAGGTTTCGGGC
TTCAATGGCTTAAAACTTTTTTCTTTTCTTAATTGTTTCTTTTTTTTTGTTTTTTCTTCGATATAAAATTCTCTTCTTCT
TCTTCAAACGCTCTCTTCTTCTTCTTCTTCTTCAATCTTTTCTTCGATCTCTTTCTTTTTTATCTCTTCATCGATTGTGA
GAAAAGTTTTGATTTGTCTCTCTATATCTTTCATCTTTCTTATTTTTACACTTTGATAGATTCTCTATTTTTGGAATCTG
ATTCATATGTTTGGGGTTTAATAGTTTCAGCTCAAAGAAATCTGGGTTAAAGTGTGTTAGTGTTCGTGTGTTCTCTAAAG
GTGATTCTCTAAAGGTTGGTCTGGAAAAATTGAATTTTGTGTAGCTATGAACTTGTGGGTTGATTCATATTTGATTTGAA
ATTGTGGGTCGATTCATTTATTCTCGATACGAATAGGTACATGTCGAGTTTCTATTAGTAGTTCAGACATGTTTTGTATG
TGAATTGCTTGAGAATTTGGCCTTTGTTGCTTCCGTTGCTATTTGGGTTTTTATCTTTCCTCTTGTTGTATATGATGTGT
TTGAATTCATAAGCTGCAGATTCTATCTTTTTGGTTGGATATGTCTGTGTTTGAAGTTGTATGTTTTTAGTTTTGAATTC
ATAAGATGTGGTGATACAGTATCGGTTTAAAATGCAGTAA
>AT2G27507.1 | chr2:11753694-11756693 REVERSE LENGTH=3000
CATAAGCATCCTGTTCTTTGAGTGCTCTCCAAGTAATTTCCTGACTTCGATTAGGTCAGATCCTTCGCGAACAAGTCAAT
AAAGCATGTCTTATATGCAATCAATGAAAAATACAACTCACATTTAAGACTATATTAGATTAGCATATAAAAGTTACAAA
ATGGAGCACAAGCTTTAATATATATAGAAGGCATTAGCGATTTTTTTTTGCAACAAAATTGTAAATTATTTTAAGCAATT
TTAGTGGAGCTCATATAGATTATTTTCAGTGGAACGCGTGGTCATGACTAGATGATTCCCTCTTGCCCATAATAGTTCAC
CACATATCTCATCATGTCCATCAAAATCATACTAATTTTAGATTTTATATGTATTTTTAAATATTAGTTCGTATGAAACT
ATCTGTTAAATTCTTTACATTGAGTGAAATTATAAACACATCTTTACTACACACAAAAAAAAATCAATTGAAACACATGA
ATATATTCGATTATTTGAGATAGAAATTTAAAAAGCACGTGAGTGGATCAGGCGTTGAAGGCGGCGAGGTTAGGAAGGGC
AGGTGACAGTAACAGAGAAAGGCGGTGATCGAGACATGGCCGGTCTCTGTGGTTCACGCTTCCTTAACGAATCACGACGC
TACATGTTAAATTCCTCATATTTTAGTTAACTTTCTGATTTTTTTATTATGAATAATTTCTAACCCAAAAAAACTGTTTA
CTAGATTTTTTAATAATTAAATGTGATAAAAAATGTTGGTGAAAGATATAAGTGGGCAGTACCGAATATTGGACAAATAA
TATCAGAGTGCTAAAGGACAACCACATTTTTTTTTTTTTTTTTTTTTTTTTGATTTAGAGCTGGTACGTCGACATAGAAA
TATATGATTTTGAAAAGTAACTTTTTAAAATTATGTTTTTACCAAATAAAGATAGTTTCATAGTTAATTTTGAAACTGGA
AAAAGTAATCTGATAACCCTAATAAAGATATTAAATGTTACAAGTCACTATAACACTATCGTTTAATTAGTTCATTTTCT
TTCCAATCACCTCAAAACTCTAAAAAATGTATTTTGAACTAAACTTTAGAAAGTTAAAAGACAGTATACTGATGTTTTTT
TTTTTTCTCTTTTGGTGAGAAGTATATACTGATGTTTTAAGTAACCTCGATTGTGTTTTCTTTGGTAGATGTTTATTTAC
TCCTCGCAACTGATCTTCAAGGATGTATATAAATAAGAAAAAGCAAAAACAGAGAATTATGGATGCTTAAAATTTTTTGA
CGAAGAACAAAGTAGAGTTAAATAAAGAATTAAAAAAAAAAAAAGAGAATTATAATCCTTGATTAGAGAAAAGATTGATC
CAACATGCAAAACACCATACACGTAAAAATCTGGTGGAGAGGGTCCACACGTTTGACAACTCAAGTTCTAAAGAGACGTA
CGTGTGCTATTTCATTACTTGTAAACTTTAGAAACATTGACGATCAAAGTAAAGAATCCTAACAATCATACATACTACAT
GATACAAGAAAACAAATATTGCATAACTTGTCTCTTTCTGTCTTCGATCTAATATGCAAATTGCAACTTGATAAACTTAT
AAAACTAGAATATGATTTGTGCGTGTGAATCGTGAAATTTGCTTTTGTTTGAAGCCGCCAGTGGTCATGGAGTGTTTGAA
TTGAAGACCAGTTGGGGAAGAGTTTAAAAGTTGACCATTCTCACTCCCAATATTTAACCATCGTTGTTCATATTTTAATA
ATGTTTCGTCACACGTCCACATGTGAACCAAAAGGGAACGTTACTTTCCATGTCGGTAAATCTCCTGATATTTTTTAGAA
AATAAAATATCTAAATGTCACGTAGGAATTGAAATCATATTATATAACCCACTTGTATATTAATGACTGCAATAACTGAA
ATGACGAAAAATCAACTTCCCGTATCAGTTTTTTATTTCTCCAAAAGAGAGGTCAAAAATTGTAACGTAAATTGACGTAA
GGAAAACAATCATTACAAGTGACGTTTCGTTGTAGGTGAAATTTAATAGTATATAAACTATTTGACATTAGAATATTCAA
GGTATGGAAGGTAGAGAAGTAGAACAGCTTGGATTTACATTATTTGTATCCATAAATCTAACTAAACCTACTACTTATTC
CTCCTCTTTGATTAACATACATGTAATTTAAAGAAACCAGCCAAATTCGTTATATATAGTTGAGCTGTAAAGGGCATAAA
GTAAAATCAAAATCATACATATTTAACTACACTTTTAGGCAATTGATAAAGCACATTATTTTATATCTATAATAAGTTTA
TAACCAAAAATAATAGTAAAACTCGATGTCGATAGTTTAACGACTTACGGGTGTACTAAGTAAACATCCAAAAAAAAAAA
AAGTTTTTATTTCATTAAATGATCGATTGAAAAAAAAAAAATAAATAGATTCTAGATTAAAAACTTTTTTGTTAGAAAAA
AAATTCCTAATGAATTACCAATTACTATTGGGTTATCTTCTTATTGGATTCTCTTTATTTATTTTTCTTGTACCAAAAAA
GAAATATGTCAAACTTGATACCAAAAAAGGAAGAAAAAAACAAATAAAATATGTAATGTATGTAATATAGGAATATAAGT
TTAGGCATAGGTATATGCATTAATGAGAGACACCTGGTTAGAGCTATTTGACGAACGCGGAAAGCAAGAAACGAAGAAAG
AACAGTTGAAACTTTCCAAATTCCACCGTCTCTTATATATTCTTAATACCAAAAACTAAAACTCAAAAGGAAAAAAGAAA
AAGAAGAAGAGGAGCTAAAAAAACGACGTCGTAGAAGGAGATTCTTGCCATGGCCACACATAGTCTCTCCTTCTTCTTCA
GAGTTCTTCTCCTCCTCTTTCTTACTCTCTCAGGTTTCCTCCTCCTCCTTCAATATTTGTTTTGAGCATGTAAATTTGCT
TCAACTTAGATTCTAATTGGGTGTGTGTTTTTTTTTTTGT
>AT2G27505.1 | chr2:11757830-11760829 FORWARD LENGTH=3000
CATGCAAATGATGATGCTGGTGAACACGTAAAGCTTTTTTCATTGAACAATAACAATAGTGTATTCTTGTTTCTTCTTAC
CTCTGTTTTGATTCTTAATCAATGTAATATTCATATAGTTAAAAGCCTATTTTAACATGTTACTGAATGATAATGATGTC
TACTTCATATCTATCAAGTGAGGAAAAGAAAACAAGTTCAAGATGATCCAGTAATGAACACATTAACCAATTATATAACA
AGAATGATTGGTTGAAACTTAACCATTTTATTAACCAATTGCGACCCGGTGACGATTCATGAACACTAAAAGGCATATCT
TGAGTCATTTTCATACAAATGCATACCTTTAAAACCACACAAATCCGTAGAACGAAACTGATAACCATAATATCTAAAAA
GATCACTCAAATAACAATTTTTTCATCATTACCAAATAGAGAGACTTTGACTTAGAAGAGTTCAGTTTCCTTGTGGGTAT
GGATCACACAGTCAGACTGTGGGTAAGCCACACAAGTCAAAACATAACCCTTCTCCAAGTGGCTATCCTCGAGAAACGAA
CCATCCGACTGGTCAACGTTGCCGGACACAATCTGACCCGCGCAAGTAGAACACGCACCGGCTCTGCAAGAGTAAGGCAA
GTCAACTCCTGCCTCTTCAGCTGCATCCAAGATGTACTGATCATCTTGAACCTCAAACTCATCTTCTTGACCATCAGGTC
CTAAGAGCTTGACCTTGTATACCGCCGACATCGTAGCACCACCAGAATTCGCTGAGCATTTCAAACCAAAAGATCTCGAA
ACCCTTTTCGTTGATCCAACAGATAAGTTGTAGCTCTTGTTAGTAATGAGCTTGTTGGTTGTCTGGCTTCTAAGAACGGC
CTTGGTCATGCTAGTGGAGGAGATTCGTACAGTCGCCATTCTTGTTTATCACCTGCGTTTATAAACAAGTTTAGCTTCAG
GGTTTCTTCATAGTGATACAATCTAACAAATCAAACTGTTCCAGAGAAATAAGAACCAAAACTGAGAGAAAATTGTGAGG
ATGTGCATCACAAGTAGCAATGGAAACAAGAACCAAAAACTTATCTGTTTCCAATAGCAAATATGATGTGAAAATTAGTG
TATGGAGCGTAATGAGAAGATGCAAGCTTAAAGCTATATTAGATCTTCACTCGATGCTCCAAAAACATGACTAAATGACT
TACTTAACAATCACTAAAACATGTTTAATTACTTATCATCAAATAGATTCTAAAGTCGATCAAAGTAGCTTAATGGCAAA
AATAAACCTACAACAGACTTGTAACAAGATTCACTAAATAACAACAAAAAAATTCACAATTAAGGAGATGATTAGCATCT
GAATAGCAACGATACAGGATCAAATCGGTCACTATCAGATAACGAAAAAGAGAAGAACAACGAAATCGAAAGATATTTGA
TTGTTTTTTTTTGTCCCCACAAGAAGTCAATGAAAAAACAAAAAACAAGGAACAAGTAAACATCGCTGATCAGATCAAAT
TCTAGAAACAAATATCAGAGAGAATCGAAGCTAATAAAGTCAAATCTGAAACTTACGTAGAGAGGTAGCGAGAGAGAGAG
AATTAGGGAAGAAGGTGGCGGAGAGTGCGAGAGGGGGTTGGTGGAGGAGTCTTGAGAGGTGGAAGCAAAATATATAAAAG
GAGAGAGCAGTGTGGCTTTTGGAAGGCCGTGACGGCCCAACTTGTGTCACCTGAGACGTCTTAATTATTTGATTATTTTT
CCTACCAGATTATTTGTTTCCATTATTCTGCTGTTTTTGATTTTATATATGATTCATTTAATTACAAATAAAATGTTTTC
GTAACTTTTTTTTTTCTTGAGTTAATTTTTCATTGGATTTTCTCGTTTCGCGAAAATGAAATCGGATATAAATATAGTTT
TGGTAACATATAGTGATTATCAATGAAAAAAAGAAGTAAATAATTGTAATTGGTAATGATAAAAAAATTGAAAATAATTT
TTTTAGTGATGCTCATTGTCATTGTTTTTATGATTGATAAAATAATATAGGGTTTATTATTGCGGTAAAGTTTTAAACTT
TTTTACTTTTACCATGTTTTCTGATTTTATATCATAATAAAATATATGTCATGTCCTTATTCAATTTTATGACTAGCTTT
TAAAGTAAAAGCAAAATTTTCAACTTATTTTGAGGCCTATGATTTGATGAATGTCATGTAGAATTTAGAAATTATTTCTT
TTTCTATAAGTCTACACGGTTAATTTTTTAATGGAAAAATAAAAATGATTGTAATAAACCTCATTTAGTATTAATATTCG
GTACTTGATCGTAGATGTGCAAAACAGAATTCTTTTTCTTTTATTTTAGGAATTTTTGATAAGTGTAGAGAGAAACAAAA
GCGTTGGTGAGTCTGACAGAATTAACGGTATCAACAATAGAGAGTCTTTTCCATTTCCTATGTTCAATATTTACCTAAGT
TTGGTATAAATTACCAATGCAATGTCGTTTGAAAGATTACAAACGAGTTTTCATGCTATTGTTAGGTGGAAGAACTTTTG
TGATTCGAGCAATTGTACATATAGCTCTATTGAGAGAGAACAATAGTTGTACAAAAAACAAATGTACAAATAAAAGATGA
ATGATGTTTTGTTGTTCAATGTTGTATAGTGTCTTTTACTTTTCAAATAATTAAAAAACAAAACTGCAAAAATAGTGACC
ATGATAACTATAATTTGGTAAAAATTATATTATGTAAATTATAAAATTAATTTTTTAATTTTTATTTTTTTAAAACACAA
TTAGTTATATAGACATTATTTATAATGTGAAATCTTGATACATATATTAATATATTTTGACATATGGCGTTAAATAATAA
GTAATAATTTATGACATATATATCATACTGATATGTAAACATAAGATACTACTCTAAAAGTCTGTTTAGATGTGTACTTA
CAAAAATCTGTAAACATAAGATACTACTCTAAGAAAGTCT
>AT2G27510.1 | chr2:11755281-11758280 REVERSE LENGTH=3000
GTCAAAGTCTCTCTATTTGGTAATGATGAAAAAATTGTTATTTGAGTGATCTTTTTAGATATTATGGTTATCAGTTTCGT
TCTACGGATTTGTGTGGTTTTAAAGGTATGCATTTGTATGAAAATGACTCAAGATATGCCTTTTAGTGTTCATGAATCGT
CACCGGGTCGCAATTGGTTAATAAAATGGTTAAGTTTCAACCAATCATTCTTGTTATATAATTGGTTAATGTGTTCATTA
CTGGATCATCTTGAACTTGTTTTCTTTTCCTCACTTGATAGATATGAAGTAGACATCATTATCATTCAGTAACATGTTAA
AATAGGCTTTTAACTATATGAATATTACATTGATTAAGAATCAAAACAGAGGTAAGAAGAAACAAGAATACACTATTGTT
ATTGTTCAATGAAAAAAGCTTTACGTGTTCACCAGCATCATCATTTGCATGTCAATGAATGAAAACTTGGCAGTTGCGAG
AAAGCTTGGTGGATGTAAGAAGCTTCATGAAGCTCTCTGGCTCTTGAATCTCCTCCATAGAAGAATGTGTCAGTTTCTTG
AGGACTGCTGAATTATCAAGAAAGTAATTCACTACTTTAATCCCACTTTCCTCCTTCGTTATCAGTTTGTTGATCTTAAC
ATACTTCAGCGTCGATTGCATACACAGAGGCACATTAGTAAGGTCTATTTCCCCTGGCTTACATGAATAAAAATAGTCTT
GCACTAAATCCAAATTACTCCTTGGCATTGTTAGAACTGGAACAGAAAACTCCTTTCAAAACAAGATTTATTTTGCCTCC
GTTAAACCGGGAAAGTCCTGCGAAAAATGCAAGTAGATGAGTTTAAAAGACAGAAGTTTAGAGTTATTATTATCATCAAT
CAAAATGTCTTACCAAGGTAAGAACTTCAAGAACAGGAGAGCCTGAGAGGAGCATCTTTATAATCAAAAGAACACCATGA
TTCTTGTAAAGAATGTTTTCTAGATGCATCATCTTGAGACTAGGTAGAGAAACAACAAACTTGGGATCCTCATGCCCTAC
CTTTACGAGCTTTAAAGACACCACTGTCTTGCTCACATAAACATACTTAGGCATGGAATCTACAGAAGGTGAACACATTG
TGCTCTTATATATATCTGGATGAGATTGAATTATCCCGCACGTTTTGGCATCAACATCTAGATGTTGAACTCCGCCGTGG
ACTACTTCGGCTATCCACTCCATGACTCTTTTGTTACAGTCGTCCATGGAGTCGTCATGCTTTCTCTTCTTGGACAAAAT
CGAAAGAAGTCCATTATGAGAATGAGCATACTTTATCTTGAACTTTTACAGGCATGATGATGATCCACGGTTCAACTCTA
GAAACATGTGCATGAACCTCGCCAAGGCTTCTCCGCCGTCACGAGACAAGTTGATGACGTCTAAGTCCAAACTTGAAACC
ATTAGCCAGAGAAATTCCCATCTCTTCGACAAAACGCTCGTCTTAACGGAATCGCCTGTCGGAAGTTTAAGGTATGAGAG
TATCCGAGCTACCATGAATGCATCAGAATCTAATCAAAATTCATCACTCTTGATTCTCCACCTTTGACATAAGCATCCTG
TTCTTTGAGTGCTCTCCAAGTAATTTCCTGACTTCGATTAGGTCAGATCCTTCGCGAACAAGTCAATAAAGCATGTCTTA
TATGCAATCAATGAAAAATACAACTCACATTTAAGACTATATTAGATTAGCATATAAAAGTTACAAAATGGAGCACAAGC
TTTAATATATATAGAAGGCATTAGCGATTTTTTTTTGCAACAAAATTGTAAATTATTTTAAGCAATTTTAGTGGAGCTCA
TATAGATTATTTTCAGTGGAACGCGTGGTCATGACTAGATGATTCCCTCTTGCCCATAATAGTTCACCACATATCTCATC
ATGTCCATCAAAATCATACTAATTTTAGATTTTATATGTATTTTTAAATATTAGTTCGTATGAAACTATCTGTTAAATTC
TTTACATTGAGTGAAATTATAAACACATCTTTACTACACACAAAAAAAAATCAATTGAAACACATGAATATATTCGATTA
TTTGAGATAGAAATTTAAAAAGCACGTGAGTGGATCAGGCGTTGAAGGCGGCGAGGTTAGGAAGGGCAGGTGACAGTAAC
AGAGAAAGGCGGTGATCGAGACATGGCCGGTCTCTGTGGTTCACGCTTCCTTAACGAATCACGACGCTACATGTTAAATT
CCTCATATTTTAGTTAACTTTCTGATTTTTTTATTATGAATAATTTCTAACCCAAAAAAACTGTTTACTAGATTTTTTAA
TAATTAAATGTGATAAAAAATGTTGGTGAAAGATATAAGTGGGCAGTACCGAATATTGGACAAATAATATCAGAGTGCTA
AAGGACAACCACATTTTTTTTTTTTTTTTTTTTTTTTTGATTTAGAGCTGGTACGTCGACATAGAAATATATGATTTTGA
AAAGTAACTTTTTAAAATTATGTTTTTACCAAATAAAGATAGTTTCATAGTTAATTTTGAAACTGGAAAAAGTAATCTGA
TAACCCTAATAAAGATATTAAATGTTACAAGTCACTATAACACTATCGTTTAATTAGTTCATTTTCTTTCCAATCACCTC
AAAACTCTAAAAAATGTATTTTGAACTAAACTTTAGAAAGTTAAAAGACAGTATACTGATGTTTTTTTTTTTTCTCTTTT
GGTGAGAAGTATATACTGATGTTTTAAGTAACCTCGATTGTGTTTTCTTTGGTAGATGTTTATTTACTCCTCGCAACTGA
TCTTCAAGGATGTATATAAATAAGAAAAAGCAAAAACAGAGAATTATGGATGCTTAAAATTTTTTGACGAAGAACAAAGT
AGAGTTAAATAAAGAATTAAAAAAAAAAAAAGAGAATTATAATCCTTGATTAGAGAAAAGATTGATCCAACATGCAAAAC
ACCATACACGTAAAAATCTGGTGGAGAGGGTCCACACGTT
>AT2G27520.1 | chr2:11763105-11766104 FORWARD LENGTH=3000
TGCTTGTAGCTTTTAAGGATGCATAAAACGTTATCTTAAGCCTTTAACATTATGAAAGCTTCAATTTTTGTATTTTTCTT
GAGTCAATAGAATTTGTAAAAGAAGAGATTGTCAGAAAATTTTAAGGTTTGAAAGACAAAATTTCAAACTGATGAAATCA
AAATCATATTTTAGGAGATAAAGAAAAAATATGATAATTAAAACGAATATTGCATAATATATTGTCAACAAAAAACAACT
GCTAATATAAATCCAAACCATATCCCAACAAGCACAGATCTCTGAAACAAAAACAGAATGCAAAATTCTGAGATGGAAGA
AGGATAAGAAGAGAGAGCTCAAAAGATTCTTTGTGGTGGTCCCATGGTGCTCTTCAAGTACAAACACCTTACCTGCATCA
AGATCCAAATCAAAATTAGTACACTAGAGAGAGATTTAGAAAGAAATTAGACACAATCATAGGAACAAAACAGAATCATA
CGTTTTGCCAATTCTTCTTCAAGAGCGAGACGAGGAAGTTAACACTCATCTGCACATTCTGGAAGAGCTGCTTCTCTTCC
ATGGAAAGGTTACCAACAGCAACACCCATACACAGAACTTTCTTCAACTGGAACTTCACTGTTGCTTTGGTCTCATTCAC
CTTTGCTTCCAATGACTCTTGGTGACTCACAAGTGTTGGGAACTTTCCTGTTCATCAATCAAACAAGTAGAAACCTCAGA
CATAGAGCTTGAAAACGAAACTAAATGATGACCATATAATATACCAAGTATCAAAGTTATTGAAGAAACTCGCCTGCCTT
GTTAAGACCAGGACCAAGAAGACGAGGAATCTGCTTAATGACAGACTCAGAAGCCAAGAAAGCATGGTAAGACTTAGCAA
GCTTCTTAACAAGCTTCTTGTTCTTGTTAAGCTTTTTCAAAGCCTCAACATCCATGTTACTAAGTCCCATTTTCTCTGCC
TATCAAAACAAACATCAAACACTTTGTGTCAATCACCAATTCAAACCAAACAAGATACACAAAAAGTATAGAGATTTCAA
TCACCTCCTCAACATGCTGAGCATCTCCAAGCATACAGATCTTCATTTTTGGGCGAGGAATATGTGGGAGCTTCACAGAT
CCACTGAAACGCTTATCCTTTTGTGGGTCATAGTTCTTCAGACCAATCTGAAGCTCCACTGTCTCAACAAAGTTACGCTT
CTTCTCCTCAGATTTTCCCTTGATAGTCGTTATGGCTTCTCTAACAGCCTCACTCTGAAGCTTACTATATAACAAAAACA
AACCCATTTCACCAAATCAGGTAAAGCAATCTACTTTACCATTCATTTGAAATGATATGATTCTGTTGAGCAATTACTCT
CCAAGCTATCAATCTAAAGGCAACACTAATTCTAAAGCAAGTGAACATAGATCAATATGGAGATTGAAAGAAGCGTAAAG
GAATGATTTTTTTCACAGTACCTCATATTGAGTGTCTTCTCAGGTCACGAATCTCTGATCCTGAAAACAATAAGAGATCG
ATTAGAAAAAGAAAAAAAAAAACCTCATTTTCGATTGTGACATAGAATTCAGATTAAGCAGGAGAAATCGAAAAACTTCA
TGGAATTACGATGAACGAAGAAGACGAAATGAGAAGTGACGATGTTTGTGGAGAGAGACAAACCTGAATGGTGAAGAAAG
CGGAAGCCCTAGTTATGTTTCAGAGGCGGCTGAAGATTTTATATCAAGGAAGAAGAAAAATGGAAGGAAGAGACTAAAAC
CCTAGGGGAATTGATTTCGTTTCATGGGCTTTTGTTATATTAGTGGGCCGCTTGTGATCATTACTAAAAAAGCCCATCTT
CTACATTGTGGTATTTTGAAAAGGTTTATTTAAGTATGTTAAGAGTTTTTTTTTTTTTTTTTTTTTTTTTTTTTTTTTTG
GGAATTAGTGTGTGTTCGGATTGGACTAATCTTAAGCAAAGTAAACACAGTTGTGTTTGTTAAAATCCAAATTATAGGCC
ATTTCGCATTAGTTTTAATCCAACAAAGACATGAACTTAGCTCATATTGAAACTCTTGACTTGACGTATTTACATAGATG
AGATTTGATTTGATCAATTCTATATAACTTTCGAAAGACAATACCCTAGTTGGATAGAAAAATCACCACATAAGCGCTTT
GAAAACTGTGATTGCAGAGAAGTATATGATAAAGTTATTCAATAATATAGGACTAATTAAAGAGATGAAAAAGACCCATT
AGTTTCAAGCTCCCGTACGTATAAACCAAAGAAACAACATTTAAGAATCATTCCAACGTAATGGACACACAAATTATTCT
GGCTTCTTCTCTTTAGATTTTTCATTGATACTTGCAATGGCTTCTCTAAGAGCCTCACTTTGAAGCTTCACTGTCTTCCC
AACGTTACGTTTCTTCTCCTCAGATTTTCCCTCAATAGTTGCAATGGCTTCTCTAAGAGACTCACTCTCAAGTTGTCTAT
ATAACCAACAAACCCATTTCACTAAGTAAATTAGATCTAGCAATAATCCATTGGACAATATATGATACATCTATGTACGA
CAATCTTAGCATAGGAATCAAAAACTAGAACAATAGCAATAAGAGATATCTTAATGAAAGACCTTTCAAGTACCTCATTT
TGAGTTTCCTCTCCTCCGATGGGCGAGTGATATTTGCAATGGCTTCTCTAAGAGTATCACTATTAAGCTTACTATAAAAC
GAACAAACCCATTTCTCAATTGTTAGATACATTGAGCAATAAGACTATATCAATAGAGAGATCTATATGAAAATTGGTAG
AAGAGTAAAGGAAGAATTTTTCAAGTACCTCATCTTGATTCTTGAGTTTCTTCTCTATTCACGAAAGATAACAACAATAA
GACGAAACGAGAAGTGATGATGTGGAGACAGACGAATGTGATATAGAAATAATAGAATGATCAAGAAGATGCACCAATCA
ATGTGAAGATATTCTATATTTATTATTGAGATATGTAAAG
>AT2G27530.1 | chr2:11760443-11763442 REVERSE LENGTH=3000
GCTCTCTCTTCTTATCCTTCTTCCATCTCAGAATTTTGCATTCTGTTTTTGTTTCAGAGATCTGTGCTTGTTGGGATATG
GTTTGGATTTATATTAGCAGTTGTTTTTTGTTGACAATATATTATGCAATATTCGTTTTAATTATCATATTTTTTCTTTA
TCTCCTAAAATATGATTTTGATTTCATCAGTTTGAAATTTTGTCTTTCAAACCTTAAAATTTTCTGACAATCTCTTCTTT
TACAAATTCTATTGACTCAAGAAAAATACAAAAATTGAAGCTTTCATAATGTTAAAGGCTTAAGATAACGTTTTATGCAT
CCTTAAAAGCTACAAGCATTACATTGGTGGATATAAACCAACTAAACTCGGAACATAACTAAAGAAAAACGGCAGACGCC
AAAGATTAGATCGGTCTTTCTCATAACTTAACTTTTTGAATCCATTCTTTCCAACAATGTATATCATGTTCTCCTTCCAT
CTGTCATCACAATCCACAACAATCACTTTCTTGTCTTCTTCAATGAAGATTCTCAGAATACTCATAACAGGAAGATCACG
CAGAGAATCAAATTCCAATGTAAAGGATTTGCTCCACGACAACACAGTTTCAGTATCAATCTTATTACACATCCATATCC
CAACCTGTCCCATATCAAACCTCGAACGTAACAACAGAAGTTGCTCTTCTCTAACAACTGATAGAGCTAAAGTAACGAAA
CCATCCTGATACAGAAACGGAAGAGGCACACTTCTAAATGTCTCTGTTGTGAAATCAAAACTCAATATATTGAATTTCGT
ATACGAAAGCCAGTAGGTATTTCCCTTGAAAGACACGCCTCCATAATAGTGTTTTTCCACGTTGGGATGGACTTTAGAAA
GAACCCTCCATGAATTAGACTTTAGCTCAAAGATTTCAACGAGTTTGCAACCATACGTAATCCTCAAGATTTTGTAGCTG
TCGTACGATTTCTTGGTGCTGTTGTTTCCGTAACCTAGAGCGATATCATGATTATAATTGTAATCAGTTCTTGGTTCGAT
CCACCTGGTCTGACCAGTACACGGATTCACAACCACGAGTTTAGTCTTGTTACCCTCTTCCGTGGAACATAACAATAAGC
CGTTGCAATGAAAAACTTGCGCTATTTCAATGTTGTTGGGAATTTCTTTGAGATTGGTACTCATCGAGTAAACCCCAAAA
TTACTCAACATGAGAACCAAATCTTGCTTTGCTGCTTTATGAAATTGCTTTGTGATGAATTCCGGATCTTTGAATAAAGC
ATTCCATCGTTTGCATGTAAATCGTAGTCGACCTAGAGATGTTGCGGGAAGTCGAGAGAGTATTTCATCTACCAAATCCC
ATGGAAGATCCAATCTCACCATTGTTTTTACTTGATCTAAAAGAAATCAGATATTAGGGTTATAAAAGCTTTCACGTTTT
CACTTTCTTATATAAGGACAAAGAGGTTAATTAAAAAGAAAGATTAATTAACATTAAGTTTTATTTATGTTTTCCCATTT
AAAAGTATTTCCTTTTCCTATTAGGTTTTCTAGTTTTTATTTAGTCCCTAATAATAATTTGTGTCCAAAATTATCGACTT
AACTGAAATATCAACCGAATAGTAAATAATGGAATAGTCAAATAATCAATTAGCTGAAAGAATTAAACTTGATAAAAAAA
TTAGCAGGGTCATCATACAAAGCTAACTTTCAAGATTAATAACTTTTTACTATTTTTTTTGTTATATTTTTAACACTCGT
AATATAGCAAACTTACTTGTCAAAAAACATGCAAAAGTAAATATTTGATGGATACTTTGAATGAAAAACATAGCGGGTCA
GTTTTTAAAATGTGTAAACATGAAAAATTGTATAACACATTCATCACTGGTTTTAGATGAATAATCAGGTAGCAAAACGT
TTTCATTTCGTGGTTAAGATGATTTATGAGACCTCCGAATTCAACAATTACTCGGTGGTTTAGTTTCTAAAGATTAGGAG
AAGAAACGACGTGCTAATTGCTAAAGATAGTTCAAGTTTCGTCACTTTCTGTCGACATAATATTATAAAGAGAAACACAA
ATAATGATTAGAGAAAAATAAAATAAAATTTACACGTTCCTAGGGTAGGTCCTAAAGAGCCGCATACGTCCAATGGCGTG
GGTCAAGAGGCGCCCGTTGCATCCTTGTGTATCGCCAACTTCCCACTTTGACCTTTGGTCTAAGTCATCCATCAACAAAA
AGCCATTACGCAACTTTTATATTACTTTTTGTTTTCACAATTTATGATATAGATTCCGGATTTGTAATTTATATTAGTGT
TGATCTAAAATCCAATATGTTTAGAATATATGTGTGAGTTCTTCACAAAATTGTATTTTTTATTTGTTAAATGTTTATTT
AACAAAATTAAACATAATTAATTCAATAGATTAAAGAGGTGTTGCTTTAAGGCTGTCATATTTAAGTTTGAGTATTATAC
TATGATTAAAATGTGAATAATTTATATTCGGTAATTTCGCTGTGAATAATATCAAAAACTATTTAAGGACCTAAGAAAAC
CATAGGCCAAATGTATGTTAAGAAAAAGCTTATGCTAGAAAATTGGAGCTAGTAGACTTTCTTAGAGTAGTATCTTATGT
TTACAGATTTTTGTAAGTACACATCTAAACAGACTTTTAGAGTAGTATCTTATGTTTACATATCAGTATGATATATATGT
CATAAATTATTACTTATTATTTAACGCCATATGTCAAAATATATTAATATATGTATCAAGATTTCACATTATAAATAATG
TCTATATAACTAATTGTGTTTTAAAAAAATAAAAATTAAAAAATTAATTTTATAATTTACATAATATAATTTTTACCAAA
TTATAGTTATCATGGTCACTATTTTTGCAGTTTTGTTTTTTAATTATTTGAAAAGTAAAAGACACTATACAACATTGAAC
AACAAAACATCATTCATCTTTTATTTGTACATTTGTTTTT
>AT2G27530.2 | chr2:11760443-11763442 REVERSE LENGTH=3000
GCTCTCTCTTCTTATCCTTCTTCCATCTCAGAATTTTGCATTCTGTTTTTGTTTCAGAGATCTGTGCTTGTTGGGATATG
GTTTGGATTTATATTAGCAGTTGTTTTTTGTTGACAATATATTATGCAATATTCGTTTTAATTATCATATTTTTTCTTTA
TCTCCTAAAATATGATTTTGATTTCATCAGTTTGAAATTTTGTCTTTCAAACCTTAAAATTTTCTGACAATCTCTTCTTT
TACAAATTCTATTGACTCAAGAAAAATACAAAAATTGAAGCTTTCATAATGTTAAAGGCTTAAGATAACGTTTTATGCAT
CCTTAAAAGCTACAAGCATTACATTGGTGGATATAAACCAACTAAACTCGGAACATAACTAAAGAAAAACGGCAGACGCC
AAAGATTAGATCGGTCTTTCTCATAACTTAACTTTTTGAATCCATTCTTTCCAACAATGTATATCATGTTCTCCTTCCAT
CTGTCATCACAATCCACAACAATCACTTTCTTGTCTTCTTCAATGAAGATTCTCAGAATACTCATAACAGGAAGATCACG
CAGAGAATCAAATTCCAATGTAAAGGATTTGCTCCACGACAACACAGTTTCAGTATCAATCTTATTACACATCCATATCC
CAACCTGTCCCATATCAAACCTCGAACGTAACAACAGAAGTTGCTCTTCTCTAACAACTGATAGAGCTAAAGTAACGAAA
CCATCCTGATACAGAAACGGAAGAGGCACACTTCTAAATGTCTCTGTTGTGAAATCAAAACTCAATATATTGAATTTCGT
ATACGAAAGCCAGTAGGTATTTCCCTTGAAAGACACGCCTCCATAATAGTGTTTTTCCACGTTGGGATGGACTTTAGAAA
GAACCCTCCATGAATTAGACTTTAGCTCAAAGATTTCAACGAGTTTGCAACCATACGTAATCCTCAAGATTTTGTAGCTG
TCGTACGATTTCTTGGTGCTGTTGTTTCCGTAACCTAGAGCGATATCATGATTATAATTGTAATCAGTTCTTGGTTCGAT
CCACCTGGTCTGACCAGTACACGGATTCACAACCACGAGTTTAGTCTTGTTACCCTCTTCCGTGGAACATAACAATAAGC
CGTTGCAATGAAAAACTTGCGCTATTTCAATGTTGTTGGGAATTTCTTTGAGATTGGTACTCATCGAGTAAACCCCAAAA
TTACTCAACATGAGAACCAAATCTTGCTTTGCTGCTTTATGAAATTGCTTTGTGATGAATTCCGGATCTTTGAATAAAGC
ATTCCATCGTTTGCATGTAAATCGTAGTCGACCTAGAGATGTTGCGGGAAGTCGAGAGAGTATTTCATCTACCAAATCCC
ATGGAAGATCCAATCTCACCATTGTTTTTACTTGATCTAAAAGAAATCAGATATTAGGGTTATAAAAGCTTTCACGTTTT
CACTTTCTTATATAAGGACAAAGAGGTTAATTAAAAAGAAAGATTAATTAACATTAAGTTTTATTTATGTTTTCCCATTT
AAAAGTATTTCCTTTTCCTATTAGGTTTTCTAGTTTTTATTTAGTCCCTAATAATAATTTGTGTCCAAAATTATCGACTT
AACTGAAATATCAACCGAATAGTAAATAATGGAATAGTCAAATAATCAATTAGCTGAAAGAATTAAACTTGATAAAAAAA
TTAGCAGGGTCATCATACAAAGCTAACTTTCAAGATTAATAACTTTTTACTATTTTTTTTGTTATATTTTTAACACTCGT
AATATAGCAAACTTACTTGTCAAAAAACATGCAAAAGTAAATATTTGATGGATACTTTGAATGAAAAACATAGCGGGTCA
GTTTTTAAAATGTGTAAACATGAAAAATTGTATAACACATTCATCACTGGTTTTAGATGAATAATCAGGTAGCAAAACGT
TTTCATTTCGTGGTTAAGATGATTTATGAGACCTCCGAATTCAACAATTACTCGGTGGTTTAGTTTCTAAAGATTAGGAG
AAGAAACGACGTGCTAATTGCTAAAGATAGTTCAAGTTTCGTCACTTTCTGTCGACATAATATTATAAAGAGAAACACAA
ATAATGATTAGAGAAAAATAAAATAAAATTTACACGTTCCTAGGGTAGGTCCTAAAGAGCCGCATACGTCCAATGGCGTG
GGTCAAGAGGCGCCCGTTGCATCCTTGTGTATCGCCAACTTCCCACTTTGACCTTTGGTCTAAGTCATCCATCAACAAAA
AGCCATTACGCAACTTTTATATTACTTTTTGTTTTCACAATTTATGATATAGATTCCGGATTTGTAATTTATATTAGTGT
TGATCTAAAATCCAATATGTTTAGAATATATGTGTGAGTTCTTCACAAAATTGTATTTTTTATTTGTTAAATGTTTATTT
AACAAAATTAAACATAATTAATTCAATAGATTAAAGAGGTGTTGCTTTAAGGCTGTCATATTTAAGTTTGAGTATTATAC
TATGATTAAAATGTGAATAATTTATATTCGGTAATTTCGCTGTGAATAATATCAAAAACTATTTAAGGACCTAAGAAAAC
CATAGGCCAAATGTATGTTAAGAAAAAGCTTATGCTAGAAAATTGGAGCTAGTAGACTTTCTTAGAGTAGTATCTTATGT
TTACAGATTTTTGTAAGTACACATCTAAACAGACTTTTAGAGTAGTATCTTATGTTTACATATCAGTATGATATATATGT
CATAAATTATTACTTATTATTTAACGCCATATGTCAAAATATATTAATATATGTATCAAGATTTCACATTATAAATAATG
TCTATATAACTAATTGTGTTTTAAAAAAATAAAAATTAAAAAATTAATTTTATAATTTACATAATATAATTTTTACCAAA
TTATAGTTATCATGGTCACTATTTTTGCAGTTTTGTTTTTTAATTATTTGAAAAGTAAAAGACACTATACAACATTGAAC
AACAAAACATCATTCATCTTTTATTTGTACATTTGTTTTT
>AT2G27535.1 | chr2:11762418-11765417 REVERSE LENGTH=3000
TTTGTGTGTCCATTACGTTGGAATGATTCTTAAATGTTGTTTCTTTGGTTTATACGTACGGGAGCTTGAAACTAATGGGT
CTTTTTCATCTCTTTAATTAGTCCTATATTATTGAATAACTTTATCATATACTTCTCTGCAATCACAGTTTTCAAAGCGC
TTATGTGGTGATTTTTCTATCCAACTAGGGTATTGTCTTTCGAAAGTTATATAGAATTGATCAAATCAAATCTCATCTAT
GTAAATACGTCAAGTCAAGAGTTTCAATATGAGCTAAGTTCATGTCTTTGTTGGATTAAAACTAATGCGAAATGGCCTAT
AATTTGGATTTTAACAAACACAACTGTGTTTACTTTGCTTAAGATTAGTCCAATCCGAACACACACTAATTCCCAAAAAA
AAAAAAAAAAAAAAAAAAAAAAAAAAAACTCTTAACATACTTAAATAAACCTTTTCAAAATACCACAATGTAGAAGATGG
GCTTTTTTAGTAATGATCACAAGCGGCCCACTAATATAACAAAAGCCCATGAAACGAAATCAATTCCCCTAGGGTTTTAG
TCTCTTCCTTCCATTTTTCTTCTTCCTTGATATAAAATCTTCAGCCGCCTCTGAAACATAACTAGGGCTTCCGCTTTCTT
CACCATTCAGGTTTGTCTCTCTCCACAAACATCGTCACTTCTCATTTCGTCTTCTTCGTTCATCGTAATTCCATGAAGTT
TTTCGATTTCTCCTGCTTAATCTGAATTCTATGTCACAATCGAAAATGAGGTTTTTTTTTTTCTTTTTCTAATCGATCTC
TTATTGTTTTCAGGATCAGAGATTCGTGACCTGAGAAGACACTCAATATGAGGTACTGTGAAAAAAATCATTCCTTTACG
CTTCTTTCAATCTCCATATTGATCTATGTTCACTTGCTTTAGAATTAGTGTTGCCTTTAGATTGATAGCTTGGAGAGTAA
TTGCTCAACAGAATCATATCATTTCAAATGAATGGTAAAGTAGATTGCTTTACCTGATTTGGTGAAATGGGTTTGTTTTT
GTTATATAGTAAGCTTCAGAGTGAGGCTGTTAGAGAAGCCATAACGACTATCAAGGGAAAATCTGAGGAGAAGAAGCGTA
ACTTTGTTGAGACAGTGGAGCTTCAGATTGGTCTGAAGAACTATGACCCACAAAAGGATAAGCGTTTCAGTGGATCTGTG
AAGCTCCCACATATTCCTCGCCCAAAAATGAAGATCTGTATGCTTGGAGATGCTCAGCATGTTGAGGAGGTGATTGAAAT
CTCTATACTTTTTGTGTATCTTGTTTGGTTTGAATTGGTGATTGACACAAAGTGTTTGATGTTTGTTTTGATAGGCAGAG
AAAATGGGACTTAGTAACATGGATGTTGAGGCTTTGAAAAAGCTTAACAAGAACAAGAAGCTTGTTAAGAAGCTTGCTAA
GTCTTACCATGCTTTCTTGGCTTCTGAGTCTGTCATTAAGCAGATTCCTCGTCTTCTTGGTCCTGGTCTTAACAAGGCAG
GCGAGTTTCTTCAATAACTTTGATACTTGGTATATTATATGGTCATCATTTAGTTTCGTTTTCAAGCTCTATGTCTGAGG
TTTCTACTTGTTTGATTGATGAACAGGAAAGTTCCCAACACTTGTGAGTCACCAAGAGTCATTGGAAGCAAAGGTGAATG
AGACCAAAGCAACAGTGAAGTTCCAGTTGAAGAAAGTTCTGTGTATGGGTGTTGCTGTTGGTAACCTTTCCATGGAAGAG
AAGCAGCTCTTCCAGAATGTGCAGATGAGTGTTAACTTCCTCGTCTCGCTCTTGAAGAAGAATTGGCAAAACGTATGATT
CTGTTTTGTTCCTATGATTGTGTCTAATTTCTTTCTAAATCTCTCTCTAGTGTACTAATTTTGATTTGGATCTTGATGCA
GGTAAGGTGTTTGTACTTGAAGAGCACCATGGGACCACCACAAAGAATCTTTTGAGCTCTCTCTTCTTATCCTTCTTCCA
TCTCAGAATTTTGCATTCTGTTTTTGTTTCAGAGATCTGTGCTTGTTGGGATATGGTTTGGATTTATATTAGCAGTTGTT
TTTTGTTGACAATATATTATGCAATATTCGTTTTAATTATCATATTTTTTCTTTATCTCCTAAAATATGATTTTGATTTC
ATCAGTTTGAAATTTTGTCTTTCAAACCTTAAAATTTTCTGACAATCTCTTCTTTTACAAATTCTATTGACTCAAGAAAA
ATACAAAAATTGAAGCTTTCATAATGTTAAAGGCTTAAGATAACGTTTTATGCATCCTTAAAAGCTACAAGCATTACATT
GGTGGATATAAACCAACTAAACTCGGAACATAACTAAAGAAAAACGGCAGACGCCAAAGATTAGATCGGTCTTTCTCATA
ACTTAACTTTTTGAATCCATTCTTTCCAACAATGTATATCATGTTCTCCTTCCATCTGTCATCACAATCCACAACAATCA
CTTTCTTGTCTTCTTCAATGAAGATTCTCAGAATACTCATAACAGGAAGATCACGCAGAGAATCAAATTCCAATGTAAAG
GATTTGCTCCACGACAACACAGTTTCAGTATCAATCTTATTACACATCCATATCCCAACCTGTCCCATATCAAACCTCGA
ACGTAACAACAGAAGTTGCTCTTCTCTAACAACTGATAGAGCTAAAGTAACGAAACCATCCTGATACAGAAACGGAAGAG
GCACACTTCTAAATGTCTCTGTTGTGAAATCAAAACTCAATATATTGAATTTCGTATACGAAAGCCAGTAGGTATTTCCC
TTGAAAGACACGCCTCCATAATAGTGTTTTTCCACGTTGGGATGGACTTTAGAAAGAACCCTCCATGAATTAGACTTTAG
CTCAAAGATTTCAACGAGTTTGCAACCATACGTAATCCTCAAGATTTTGTAGCTGTCGTACGATTTCTTGGTGCTGTTGT
TTCCGTAACCTAGAGCGATATCATGATTATAATTGTAATC
>AT2G27540.1 | chr2:11769082-11772081 FORWARD LENGTH=3000
TACCATATTAGACTGTGGGCTTCCAACCTAAAACCAATTGGCAATAGGTGGAGAGGCCCATATCTTATATATATCACTTA
AGATCCTACTCAACTTCCGATGTGGGACATTGTCCCTAATACATACCACTTGAAGGAAGATGCTATTGAATGGTGACAAT
CCATTTAGCAAGACGTACGTCGTCGTTAAAGGTGACGTTGTTTCACGTGGGCCATGTTCGAAAAATAGATGTGGGCTCAG
TTTGGACCAAAGAATTGTAAGGACTTGATGAGGCCGTTACTAAGATTTAACAGACGGGTACCTTATGAGAGTAGACCCAA
GAGACTTTGAAAAGTTACATAACAAAGTGGTCTTAAAATCTGATTTGATTGGGGCATAGCATACGTCGGAGGGTTGCAAC
CCAAGATCGTTGAAGATATTGCCTGTTAGCAATCATTGATATAAAAAACAATTCCTCAAATGATAAGACATATTTCTTTG
ATATTTTATTTATTTCAGATTTCAAAGGCTTGAAGTAAATTAGTAATTGGTATTTTCCTTTTTTCCTAACATATGTAAAA
ATTAAGAAATGAGTTATACCTCATTATGAGTTAGTACATATTTTCATTATAGATAAAAAAGAAAATAAAAAGAGAACAAA
TATGTTGATGGTTAAGAATGAGATCAAAGCGAGAAATAGTACATCTTCGAAGAAGAAACATGTATTTAAACCAAAAGAAC
CATGTAGTGAAAAATAATTCTATTGTTCTCAATTTATGAAACCCGTTAGAAGAATTTCATATTAAGTTTGATCATACATA
TGTAATGCGTGAAGATATACTATATATGATCCAATTTTTACGACAAAAGATTATATTTCTTTGTGTATCTCATAAATAAA
AACTAAGTTATAAAATCAATATTTTATGAAAGAAAATCATTAAAACAAAGGATAATATCACTATCTATACCCAGAAGAAT
CAAAAATTAAGAATATACTAATGTTTTCTATATAATTAGTTCTCTCTCTATAATTTATGTAAGTTAGACAAAAATGTCCT
TATTGCATATATCAAATTGTTTAGCAATGTAATAAAATAGTTATCAATATTTTTATCATCAATTTCTTCACGAATAATAT
ATTATGATTAGATGATTATCTATTAGACTAACGTGATAATAATATTTATATGCATGTAAGTAAAAAAAAAATTATGTTAA
AACATATGATATCTGTTAAGAAAATATACAATTAGTAATGTGTTAAATTTATTTTTAACATACGAAATTATACAATATAT
CATATAAACTTGTCAATATATTTTAATCTTTCATTCATCATGACATAAAAGTACGGTAAAAATAATTGTAATGTACTAAT
GTTTCATTTAGCAAAGTATCTAACGTAATAATATAACAAAAAGAGTCTAATCCCTTTTTCTTGTGCTGAATATACATAAA
TAAAAAATACAGATTTATAATTTTAAATCGATAAATATTTTTTAACAAAGAATTTGTAAACTTATCGCGATATCATAGTT
TTTAGCACGTTAAACAAATAGTTATATACTTATCATCAATATATTACAATTATTTTTATTTAATGGCATTTTTGTAATTA
TTTTTTTTTTAAAAGATATTTTTGGTTTATATATTATTTCTTCTTCATACTTACCTAAATAACTAATATTTATGCATAGA
TTCTTAATTTCTTCATCTTCTATGCATAGATATTAATATAACCCTAAAACAAAAGAAGAAAATGTGATCTACTATAGAAA
CTTTCACTAATTTTCAACCGAGTAAATCAACATTTAAGTAAACATAATCTTATCGTCAATTGGCTGTATTCAAAGTCCAT
TGAATTCCATGAATTAACTATTTCCAAAATTGCATTTAATTATACTTTTGTACGTGGAAAAACTAAATGATAATCTCTGT
TTTTTATGGACGGTCTCTAGACCAATCAAGTCGGTGCGAAAACATGTCAGAAATGCCTAAATGCGTTATGTCTATATGTA
TGTGTAAATGCATTTAGTTTCAAAACATTTTTCTGGTATACACTGAAATTTCTAAGTTCAACAAAGTTTGCAATAAACTA
TAGCTGTCTTAATATATAAGTCACGAATAACGGCTCTAATTAAACGATGTAACTGACGAGCTTTAATTTCGATTGTTTTT
TTACTTTTCAGTTTCAAGGAACAAATGAAAGGTTGGTTTCCTCTACCTGAGAAGAAAAGTTCTATCACAGGACTTGCGAA
TAAGACCGTATATATGATTGACATGTTGTGCTTTTAATATTAATGTTAGTGTCACAGATTGTTGTGGGAGCATATGCTAA
AGTATAAAAAAATAATAATTAAAAATATTATCACGATCACATGCAAAGTACACTTGAAACGTGTAATCTGAAGACAGTTA
GGTTGGAATCAGGGTTTCTATAAGAGGAAACCCAGATCTTGTTTTTCTACCTCATAGTTTTTTTTTATGGAAAAGGAAAG
AAATTACATATAAATAATTCAAAAGTGGCAGAGGAAATGAATCTCTTTGTCAAGTTGATGTGACCTTTCACAATTTGTCA
AACTGTCAGCTTTTGAATGTGTTGGAAACGCATTGGGGTTGTGGGTCGCCAACATTAACATTTCCAAAAATGGTAAGTCC
AAGAATAATATTAGTTGTTTTGGGATATATTCTTTGCAATACATCCACACACCTAACAGAGAATATATTTCTTTTCCTCA
TACTCCAATATTATTACTTTTTAAGAAAATAATTAAGTTTCATATTACCCTTATTGCAAAAGCGACGTTTAGAATTTTAA
ACAGAATAATGACACTTGAAATTTGTATCTTTCTTTCTTTAACATTAAAAAACAAGGGGGCGATAAAAGCAACCAAAGCT
GTGATTCATGGTCGACACTAACACATGGAATAAAAAAAGGTTATCTCTTTTTTCCAACATTTCTCTGGTGACTAAGTTAA
TTGAATAAATTGTATGCATATATTTATATGTTCTATATAT
>AT2G27550.1 | chr2:11774510-11777509 FORWARD LENGTH=3000
ATGACTTTCCACCGCTGCCGCAGCTGCCCTAACTAACTCTGGCTGTGCCCGGACAATATGTGTTGTTCCATGCATTCTAT
ATTTTAGTTACGGGAAACAGCTTTTCCTATCATATTTATGTGTGTATTTGTTATGAACTGTTTGTGATCTGAATAAACTT
GGCTTATAATCTCATGCATGGTCTATTTTCATATTGATGGATGTTAATTTTTAGTATTATCAATGTAATTATACCTGATA
TTCCTTATTTTCAAAATTATGATATAGTTGTATAATGGTAGTCGTCCTTAAGTAATTGGTGGCTGCAAGCACCAAAAATT
TGTTTGGACAAATTACCATGATCGCCGTCTGTGGGGATCGAACCCACGGCCACGTGGTTAAAAGCCACGCGCTCTACCAC
TGAGCTAAGACGGCTTTGATTACTTTCATAAAGTTATCGAAAATCAATCCTATAAACTCATTATTTTATTCATGTTTTGA
TATACTTTTACTTAACGCAGAAAAGATACTATAAGTCAATAACGCAAAGTTAAATACGAATTTTCTACAACTAAATCGTA
ACTACGACAACAAATCCTAGCAACCATAAGTCCATAACGATTGACAAATAAACAAACAAGTGTCGATTGAAAACGTTAAC
AATTGACAAATAAACAAACAAGTGTTGATTGAAAACGTTGCGTATTGCAACAACACAATCATAATGATGATTTACAAAGT
GTTGTTCGCTTTAGAACCAAAGCTCCCGTTTCAGATGCTGAAGGCTCGTTGAGACCTCTTATCTCATTCCGCTTCTGTCC
TAAACCACAATTTTTGGTAATGGATGATAAAAAAATGGCGGTCAACTTGAGAAACGATGACTTAAGCGAAGAAACAAAGA
CTCTCATCTCTTCACTACCTTCAGACAAAGATTCCACTGGGATAAATGTTTGTAAGTACCAAGGATGTTGGTATACTCAC
CACTTTCTCCAAGCTGTCCTCAATTTCCAGAAAAACTTCAAGCCTCAAGACACCAATATCATCGTTGCTTCGTTCCCTAA
ATGCGGCACGACTTGGCTCAAGGCACTTACATTCTCACTAGTGCATAGATCAAAACACCCTTCTCATGATCATCATCATC
CCCTTCTTTCTAACAATCCGCACGTTCTTGTCCCCTAACTTAAAATGAATCTCAATTACTATAGCGAAAAACCGGACCTG
ACCAAGTTCTCATCGTCTCCGAGGCTGTTCTCGACACACATGCCGTCTCATACGCTGCAAGAAGTGCTTAAAGATTCTAC
TTGTAAAGTTGTGTATATTTGCAGGAACATGAAAGACACATTGGTTTAATATTGGCATTTCTTTTCTAATGATGATAACG
TAAAAACCAGTTTCGAGGAAACGTTCGAGTCTTTTTGTAAGGGAGTCAACTTTTTTGGGCCTTTTTGGGACCAAGTCTTA
AGCTACTGGAGAAGAAGCTTGGAAGATCCAAATCATGTCCTTTTCATGAGGTTTGAGGAGATGAAAGCAGAACCTCATGA
GCAGATCAAGAGACTTGCTGAGTTCTTAGATTCTCCTTTACTAAGGAAGAAGAAGAGAACGGATTGGTGGATGAGATTAT
AGATCTTTGCTCTCTACGTAATCTAAGCAGTTTGGAGATCAATAAGACCGGAAAATTATGTGAAGGTAGAGATAACAAAA
CATTTTTCCGTAAAGGAGAAGTCGGTGATTGGAAGAACTATTTGACTCCTGAAATGGAGAACAAAATCGACATGATCATC
CAAGAGAAACTTCAAAATTCTGGTTTGAAATTCTGAGTTTGTGCTTTTCTCCAATGCATTGTAATAAGACTACCCTATGT
TGTTGTCATGCTTTTCTCTGTTCTACATATTGGCTAATGGCTAATGTAATGACGAACCAATCAACCAAATCCAAATTCTA
CACATTGATAATACGACTTAAGCCTTCTACAAGATCATCAAACGGAACAATCAAATCAATAATAAGCAAATTTAATAACC
AAACTGAAGAAATCATCAAATAAAGCTTAAATTTACATTGACATGTTTGTTTCTTGCTCTTTCTTCTTCATGTGTGTTTC
ATTCAAACGCACAAAACCAAAGCAACAACAACAAACAACAAACAACAAAGTCAAATCTTCTCAAGCTTATCAGCTTTCAC
AATCGGATTCGCTTTAGCGATCTTATCCTTCCCCATCCGCTTGAAATCAAACGAACATTCATGTTGCTCCGCGTACCTAT
GCGTCCCGCAGAAAACGAAACCACACCTACACCGAAACCCCGTGATTCCCACGCGCCGCCGACAAGTCAAACACCGCTTC
GGATCTTGCGGCGGACCATCCGCCTCCTCCGGTTCAGCCGCCGCTCGTTTCTCTGATTTCGCTTCAACGATTTCTTTCGA
ATCAGCTGGAGGCGGAGGCGGTGGCGACACGGAGGAAGACGCAGCAGCGCCAACGGCGGCTAAGGATTGGGTAAGAGCAT
GTTTGGCGGTGGAAGAGTTTTGTTCTTGATGTTGAAGATCTCGAAAACATTTGGAACAGAGATTTTGTGTAGCTGTGCTT
CCGAAGAAGCCACAATTGTTAGCACATAATCGTGGTTCTTGAAGTCTGTGTTCTTCCGCCATAACAGAATGGATCAAAAC
AAACTCCGGCGAAAAAAATCTACAAAATTAACCGATCGATGGAATCAAAAATCAATAGATCTGTTGCTTAAATCTCATCA
AAACTATAGAACAGAAAGAAAAAACTAATGGATCGGCGAAAACAACAAGTCATTACCTGGTGAAAAAAACGATTTATTAG
ATCTGTTCGAATCGGTGATGGTTCTAAGAAGAGAGAATCTGTATTTTTATAAGAAGAGAGAAATCAATGGAATATGGAAA
GAAAGAAAGGAATCGAGAGATGAGAAAGGAAAGAGATGAAGAATTATGAGGAAATGGGAAAACTAACGACGACGCAATCG
ATACAAAATTAAATTGTTATTTTACTCTTTTTTTTGTTGG
>AT2G27570.1 | chr2:11776306-11779305 FORWARD LENGTH=3000
GTTTGTGCTTTTCTCCAATGCATTGTAATAAGACTACCCTATGTTGTTGTCATGCTTTTCTCTGTTCTACATATTGGCTA
ATGGCTAATGTAATGACGAACCAATCAACCAAATCCAAATTCTACACATTGATAATACGACTTAAGCCTTCTACAAGATC
ATCAAACGGAACAATCAAATCAATAATAAGCAAATTTAATAACCAAACTGAAGAAATCATCAAATAAAGCTTAAATTTAC
ATTGACATGTTTGTTTCTTGCTCTTTCTTCTTCATGTGTGTTTCATTCAAACGCACAAAACCAAAGCAACAACAACAAAC
AACAAACAACAAAGTCAAATCTTCTCAAGCTTATCAGCTTTCACAATCGGATTCGCTTTAGCGATCTTATCCTTCCCCAT
CCGCTTGAAATCAAACGAACATTCATGTTGCTCCGCGTACCTATGCGTCCCGCAGAAAACGAAACCACACCTACACCGAA
ACCCCGTGATTCCCACGCGCCGCCGACAAGTCAAACACCGCTTCGGATCTTGCGGCGGACCATCCGCCTCCTCCGGTTCA
GCCGCCGCTCGTTTCTCTGATTTCGCTTCAACGATTTCTTTCGAATCAGCTGGAGGCGGAGGCGGTGGCGACACGGAGGA
AGACGCAGCAGCGCCAACGGCGGCTAAGGATTGGGTAAGAGCATGTTTGGCGGTGGAAGAGTTTTGTTCTTGATGTTGAA
GATCTCGAAAACATTTGGAACAGAGATTTTGTGTAGCTGTGCTTCCGAAGAAGCCACAATTGTTAGCACATAATCGTGGT
TCTTGAAGTCTGTGTTCTTCCGCCATAACAGAATGGATCAAAACAAACTCCGGCGAAAAAAATCTACAAAATTAACCGAT
CGATGGAATCAAAAATCAATAGATCTGTTGCTTAAATCTCATCAAAACTATAGAACAGAAAGAAAAAACTAATGGATCGG
CGAAAACAACAAGTCATTACCTGGTGAAAAAAACGATTTATTAGATCTGTTCGAATCGGTGATGGTTCTAAGAAGAGAGA
ATCTGTATTTTTATAAGAAGAGAGAAATCAATGGAATATGGAAAGAAAGAAAGGAATCGAGAGATGAGAAAGGAAAGAGA
TGAAGAATTATGAGGAAATGGGAAAACTAACGACGACGCAATCGATACAAAATTAAATTGTTATTTTACTCTTTTTTTTG
TTGGCCGTAAGATGGAAATTGGACAATTTGTGGAAAATGGTGTTATTTGGCTTTTGGGCTAGCGTTGAAGATTCCAGAAG
CACCTACACTATTCATTTTAACAATTTTGTGCTTGATAATTGAAATCATGAGACGACAAAAAAATAATATTGAAATCATG
AAACTAAACCAGTGCGTGTCAGAAATAAATACTAGATGTAAAATCGACAAAGGATCTGAGTTAAAGGGCTAGTGTCTTTT
GATCAAAAGATAGAAAGCATAACTAGAGGCTGACCGCAACAATGTAAGCATTCCAAGAATCACACTGTTGAAAGCTCTTG
ACTTGTTCGTACTTGATATCACGTCCAGCACCAAACCCATCTGTTCTACGCATTTCAGAAGCGTCCGGCATTTCTCTGAG
CCAGAAATGGACTGAGCTAAACCCAGCTTCCTCCATACAATCCTTTATCTCCGGCAATGACCACCTACACATATATGAAC
AGCAGATCCAGGAGTTACTTCTCAGGAACTTAATGATTCAAGAGTGCAAGTACAATAAATCTACAGACAATAAGGAAAGC
AGGAATATTGTCTTGCCCGAATATAACATTCAATATCATTTCACTGCTACTTACCAGCCAACACAAGGATAAGTCACTAA
CATATGAATTTAGATATCAGTAACATTCGAGCACATGTTTGTGTAAGTTTTGATCCATAGTGGCTGCACTACAGAATCTC
TACCTCACCCAGCCAACCAAAATTACCAAAAGCCTACACTTATCAAGTTATCTAAAATGCTAAGCAAACCCCTAAGTACC
AAATATGCTTCGTTTTTTTGTAACTGTAATATTTTCTTAAGGCTTGTGGGAGATTGTGGGTAATGACTGTCCCACTTTGA
AGAAAGAATGGATGTGGAAGTAGACTACAGGACACTTACAGTCTCCAGCTATATGAAAAAGCATGGCGAATCTTTCTGTT
CTGCTTCTGAAGGTGATAGTGCAGACTGATCCTTGTCTTGCGGCTTAAAATATCAAACTCAGCCTGCTCCCATGTATACT
GCCAAATGAATATGGACAATCGTTAGTACGGTTATCTCTAGTAAGTTCGATATTTATGGCTCTGACACCCTTTTTTACCG
AATGAAGTACAAGAATGAACTATTACCGTGAAATTAGGGAATTTCCGTTGAAGCTTCAACTGTCCCTCAGCAGAAGCACC
TCCATATAAATCCATCACGAAGATACCACCTTTCTTAGACAAAGCGTCACGTGCATTCTTGAAGTAAGAAACCAACTCCG
AGCGTTTGTGGAGACAACAACAACTAAAATTAAAAGCACACACAATATCCCTCTTTGGCAACGAATCAGGTCCATCTTTC
TCTAAAGATTCGACAACACTCGGATCAGCCAAATCTTCATTATCATCACCATCATCCAAGCTGATATTTTGTATCAGCTC
ATGGGATTTAGATTTCACTTGCTTAGCCTCAAGAGGAGTTAAAACATTCCCATGGAAAAGCGACATTCTTGAATACACGT
CAGAACCAAGTTTACTAATGTTGTTATCCATACACCATTCTAACGCCTCAAGATCAAAATCAAGCCCTATAGCAGTCCGT
CTAGTGTCAGTCTTCAGCCACTCCGCACTATTCCAACAATCAATGTAAAAACTTATTCAAGCAAGAAAACCAAAAGCTAC
ATTATTTTGTACCATTTAGTGAAACACACAACAACCTTAAAAGAGCAGTGCCGCAGAAATCTTCTTGGAAATGGAAAGGT
TGTCTTCCACCAACATACATTAAAAAGAACTTCTGCAAGT
>AT2G27580.2 | chr2:11773640-11776639 REVERSE LENGTH=3000
CTTTGTTGTTTGTTGTTTGTTGTTGTTGCTTTGGTTTTGTGCGTTTGAATGAAACACACATGAAGAAGAAAGAGCAAGAA
ACAAACATGTCAATGTAAATTTAAGCTTTATTTGATGATTTCTTCAGTTTGGTTATTAAATTTGCTTATTATTGATTTGA
TTGTTCCGTTTGATGATCTTGTAGAAGGCTTAAGTCGTATTATCAATGTGTAGAATTTGGATTTGGTTGATTGGTTCGTC
ATTACATTAGCCATTAGCCAATATGTAGAACAGAGAAAAGCATGACAACAACATAGGGTAGTCTTATTACAATGCATTGG
AGAAAAGCACAAACTCAGAATTTCAAACCAGAATTTTGAAGTTTCTCTTGGATGATCATGTCGATTTTGTTCTCCATTTC
AGGAGTCAAATAGTTCTTCCAATCACCGACTTCTCCTTTACGGAAAAATGTTTTGTTATCTCTACCTTCACATAATTTTC
CGGTCTTATTGATCTCCAAACTGCTTAGATTACGTAGAGAGCAAAGATCTATAATCTCATCCACCAATCCGTTCTCTTCT
TCTTCCTTAGTAAAGGAGAATCTAAGAACTCAGCAAGTCTCTTGATCTGCTCATGAGGTTCTGCTTTCATCTCCTCAAAC
CTCATGAAAAGGACATGATTTGGATCTTCCAAGCTTCTTCTCCAGTAGCTTAAGACTTGGTCCCAAAAAGGCCCAAAAAA
GTTGACTCCCTTACAAAAAGACTCGAACGTTTCCTCGAAACTGGTTTTTACGTTATCATCATTAGAAAAGAAATGCCAAT
ATTAAACCAATGTGTCTTTCATGTTCCTGCAAATATACACAACTTTACAAGTAGAATCTTTAAGCACTTCTTGCAGCGTA
TGAGACGGCATGTGTGTCGAGAACAGCCTCGGAGACGATGAGAACTTGGTCAGGTCCGGTTTTTCGCTATAGTAATTGAG
ATTCATTTTAAGTTAGGGGACAAGAACGTGCGGATTGTTAGAAAGAAGGGGATGATGATGATCATGAGAAGGGTGTTTTG
ATCTATGCACTAGTGAGAATGTAAGTGCCTTGAGCCAAGTCGTGCCGCATTTAGGGAACGAAGCAACGATGATATTGGTG
TCTTGAGGCTTGAAGTTTTTCTGGAAATTGAGGACAGCTTGGAGAAAGTGGTGAGTATACCAACATCCTTGGTACTTACA
AACATTTATCCCAGTGGAATCTTTGTCTGAAGGTAGTGAAGAGATGAGAGTCTTTGTTTCTTCGCTTAAGTCATCGTTTC
TCAAGTTGACCGCCATTTTTTTATCATCCATTACCAAAAATTGTGGTTTAGGACAGAAGCGGAATGAGATAAGAGGTCTC
AACGAGCCTTCAGCATCTGAAACGGGAGCTTTGGTTCTAAAGCGAACAACACTTTGTAAATCATCATTATGATTGTGTTG
TTGCAATACGCAACGTTTTCAATCAACACTTGTTTGTTTATTTGTCAATTGTTAACGTTTTCAATCGACACTTGTTTGTT
TATTTGTCAATCGTTATGGACTTATGGTTGCTAGGATTTGTTGTCGTAGTTACGATTTAGTTGTAGAAAATTCGTATTTA
ACTTTGCGTTATTGACTTATAGTATCTTTTCTGCGTTAAGTAAAAGTATATCAAAACATGAATAAAATAATGAGTTTATA
GGATTGATTTTCGATAACTTTATGAAAGTAATCAAAGCCGTCTTAGCTCAGTGGTAGAGCGCGTGGCTTTTAACCACGTG
GCCGTGGGTTCGATCCCCACAGACGGCGATCATGGTAATTTGTCCAAACAAATTTTTGGTGCTTGCAGCCACCAATTACT
TAAGGACGACTACCATTATACAACTATATCATAATTTTGAAAATAAGGAATATCAGGTATAATTACATTGATAATACTAA
AAATTAACATCCATCAATATGAAAATAGACCATGCATGAGATTATAAGCCAAGTTTATTCAGATCACAAACAGTTCATAA
CAAATACACACATAAATATGATAGGAAAAGCTGTTTCCCGTAACTAAAATATAGAATGCATGGAACAACACATATTGTCC
GGGCACAGCCAGAGTTAGTTAGGGCAGCTGCGGCAGCGGTGGAAAGTCATTCAACGGCGTCTAGCGGCGGTCTCACGCTG
GCAGTTGAAGAAAACAGCCGCGACGGGGAGGCCAAGATCGTTCTCATGAGCAAACTCTCGAGTGTTGAATTGGTCTCTGT
AAGATGGCACAGACACCACACTTCCTCTACGGGTCTGCTTGAACAACAAATACACAAAGCGGTGGATCCCTATGTTTGGC
CGAGGCATCTCGTACCCGATTATCTCTTTACCTGTTTTGTATTCTCATATTAAAATCTTTGAACAGAAAATATACGTATA
TGAAATGTGATTTGTTATATCTAAGGATATATGTATAGGACTTACCAAATGATACATCAGTCGTCCCCGGGATATCGGTA
ACAATCCTGAGATTAGTCATTGCAAGAAAATGTTATGTATTTTTATTATATGTCTCTTAACATTTTTTATTTGCTTCTTT
GGTAAATCTCTAACTTAACAAAATTTGAATGGAACAAAATTTACCAGTGCAAGTGCTCTCTCAGATAAGGATCACTAGGT
CCAGGAACATCAGGATCAGTCATAACCTGTTTGAAATATTCGATATATGTGAATACACGTGACACATCCAATATACACAG
ATAAACATTATATAACACGTATGTATATCTGACACAAACTAGTTCGTTCTGCAAATTAATATTATATATATATAACTGCA
TAGTAGATAATATAAATAATTAAAATCTTATTTTTGTGTGTTTTACAGAAATATTCAAATAAGTCTAACAGTTAGAGAGG
AAAAAAGTTTCTATTTATGGCATAAAGACGGGAAGAAAAAGACATTTAACGAAAAATAAAAATCACCTAGCTAAGTTATT
TATGCATTTACTATATATATGATTTATATGACGATATAGG
>AT2G27580.1 | chr2:11773640-11776639 REVERSE LENGTH=3000
CTTTGTTGTTTGTTGTTTGTTGTTGTTGCTTTGGTTTTGTGCGTTTGAATGAAACACACATGAAGAAGAAAGAGCAAGAA
ACAAACATGTCAATGTAAATTTAAGCTTTATTTGATGATTTCTTCAGTTTGGTTATTAAATTTGCTTATTATTGATTTGA
TTGTTCCGTTTGATGATCTTGTAGAAGGCTTAAGTCGTATTATCAATGTGTAGAATTTGGATTTGGTTGATTGGTTCGTC
ATTACATTAGCCATTAGCCAATATGTAGAACAGAGAAAAGCATGACAACAACATAGGGTAGTCTTATTACAATGCATTGG
AGAAAAGCACAAACTCAGAATTTCAAACCAGAATTTTGAAGTTTCTCTTGGATGATCATGTCGATTTTGTTCTCCATTTC
AGGAGTCAAATAGTTCTTCCAATCACCGACTTCTCCTTTACGGAAAAATGTTTTGTTATCTCTACCTTCACATAATTTTC
CGGTCTTATTGATCTCCAAACTGCTTAGATTACGTAGAGAGCAAAGATCTATAATCTCATCCACCAATCCGTTCTCTTCT
TCTTCCTTAGTAAAGGAGAATCTAAGAACTCAGCAAGTCTCTTGATCTGCTCATGAGGTTCTGCTTTCATCTCCTCAAAC
CTCATGAAAAGGACATGATTTGGATCTTCCAAGCTTCTTCTCCAGTAGCTTAAGACTTGGTCCCAAAAAGGCCCAAAAAA
GTTGACTCCCTTACAAAAAGACTCGAACGTTTCCTCGAAACTGGTTTTTACGTTATCATCATTAGAAAAGAAATGCCAAT
ATTAAACCAATGTGTCTTTCATGTTCCTGCAAATATACACAACTTTACAAGTAGAATCTTTAAGCACTTCTTGCAGCGTA
TGAGACGGCATGTGTGTCGAGAACAGCCTCGGAGACGATGAGAACTTGGTCAGGTCCGGTTTTTCGCTATAGTAATTGAG
ATTCATTTTAAGTTAGGGGACAAGAACGTGCGGATTGTTAGAAAGAAGGGGATGATGATGATCATGAGAAGGGTGTTTTG
ATCTATGCACTAGTGAGAATGTAAGTGCCTTGAGCCAAGTCGTGCCGCATTTAGGGAACGAAGCAACGATGATATTGGTG
TCTTGAGGCTTGAAGTTTTTCTGGAAATTGAGGACAGCTTGGAGAAAGTGGTGAGTATACCAACATCCTTGGTACTTACA
AACATTTATCCCAGTGGAATCTTTGTCTGAAGGTAGTGAAGAGATGAGAGTCTTTGTTTCTTCGCTTAAGTCATCGTTTC
TCAAGTTGACCGCCATTTTTTTATCATCCATTACCAAAAATTGTGGTTTAGGACAGAAGCGGAATGAGATAAGAGGTCTC
AACGAGCCTTCAGCATCTGAAACGGGAGCTTTGGTTCTAAAGCGAACAACACTTTGTAAATCATCATTATGATTGTGTTG
TTGCAATACGCAACGTTTTCAATCAACACTTGTTTGTTTATTTGTCAATTGTTAACGTTTTCAATCGACACTTGTTTGTT
TATTTGTCAATCGTTATGGACTTATGGTTGCTAGGATTTGTTGTCGTAGTTACGATTTAGTTGTAGAAAATTCGTATTTA
ACTTTGCGTTATTGACTTATAGTATCTTTTCTGCGTTAAGTAAAAGTATATCAAAACATGAATAAAATAATGAGTTTATA
GGATTGATTTTCGATAACTTTATGAAAGTAATCAAAGCCGTCTTAGCTCAGTGGTAGAGCGCGTGGCTTTTAACCACGTG
GCCGTGGGTTCGATCCCCACAGACGGCGATCATGGTAATTTGTCCAAACAAATTTTTGGTGCTTGCAGCCACCAATTACT
TAAGGACGACTACCATTATACAACTATATCATAATTTTGAAAATAAGGAATATCAGGTATAATTACATTGATAATACTAA
AAATTAACATCCATCAATATGAAAATAGACCATGCATGAGATTATAAGCCAAGTTTATTCAGATCACAAACAGTTCATAA
CAAATACACACATAAATATGATAGGAAAAGCTGTTTCCCGTAACTAAAATATAGAATGCATGGAACAACACATATTGTCC
GGGCACAGCCAGAGTTAGTTAGGGCAGCTGCGGCAGCGGTGGAAAGTCATTCAACGGCGTCTAGCGGCGGTCTCACGCTG
GCAGTTGAAGAAAACAGCCGCGACGGGGAGGCCAAGATCGTTCTCATGAGCAAACTCTCGAGTGTTGAATTGGTCTCTGT
AAGATGGCACAGACACCACACTTCCTCTACGGGTCTGCTTGAACAACAAATACACAAAGCGGTGGATCCCTATGTTTGGC
CGAGGCATCTCGTACCCGATTATCTCTTTACCTGTTTTGTATTCTCATATTAAAATCTTTGAACAGAAAATATACGTATA
TGAAATGTGATTTGTTATATCTAAGGATATATGTATAGGACTTACCAAATGATACATCAGTCGTCCCCGGGATATCGGTA
ACAATCCTGAGATTAGTCATTGCAAGAAAATGTTATGTATTTTTATTATATGTCTCTTAACATTTTTTATTTGCTTCTTT
GGTAAATCTCTAACTTAACAAAATTTGAATGGAACAAAATTTACCAGTGCAAGTGCTCTCTCAGATAAGGATCACTAGGT
CCAGGAACATCAGGATCAGTCATAACCTGTTTGAAATATTCGATATATGTGAATACACGTGACACATCCAATATACACAG
ATAAACATTATATAACACGTATGTATATCTGACACAAACTAGTTCGTTCTGCAAATTAATATTATATATATATAACTGCA
TAGTAGATAATATAAATAATTAAAATCTTATTTTTGTGTGTTTTACAGAAATATTCAAATAAGTCTAACAGTTAGAGAGG
AAAAAAGTTTCTATTTATGGCATAAAGACGGGAAGAAAAAGACATTTAACGAAAAATAAAAATCACCTAGCTAAGTTATT
TATGCATTTACTATATATATGATTTATATGACGATATAGG
>AT2G27590.1 | chr2:11774768-11777767 REVERSE LENGTH=3000
TTATGCTTTCTATCTTTTGATCAAAAGACACTAGCCCTTTAACTCAGATCCTTTGTCGATTTTACATCTAGTATTTATTT
CTGACACGCACTGGTTTAGTTTCATGATTTCAATATTATTTTTTTGTCGTCTCATGATTTCAATTATCAAGCACAAAATT
GTTAAAATGAATAGTGTAGGTGCTTCTGGAATCTTCAACGCTAGCCCAAAAGCCAAATAACACCATTTTCCACAAATTGT
CCAATTTCCATCTTACGGCCAACAAAAAAAAGAGTAAAATAACAATTTAATTTTGTATCGATTGCGTCGTCGTTAGTTTT
CCCATTTCCTCATAATTCTTCATCTCTTTCCTTTCTCATCTCTCGATTCCTTTCTTTCTTTCCATATTCCATTGATTTCT
CTCTTCTTATAAAAATACAGATTCTCTCTTCTTAGAACCATCACCGATTCGAACAGATCTAATAAATCGTTTTTTTCACC
AGGTAATGACTTGTTGTTTTCGCCGATCCATTAGTTTTTTCTTTCTGTTCTATAGTTTTGATGAGATTTAAGCAACAGAT
CTATTGATTTTTGATTCCATCGATCGGTTAATTTTGTAGATTTTTTTCGCCGGAGTTTGTTTTGATCCATTCTGTTATGG
CGGAAGAACACAGACTTCAAGAACCACGATTATGTGCTAACAATTGTGGCTTCTTCGGAAGCACAGCTACACAAAATCTC
TGTTCCAAATGTTTTCGAGATCTTCAACATCAAGAACAAAACTCTTCCACCGCCAAACATGCTCTTACCCAATCCTTAGC
CGCCGTTGGCGCTGCTGCGTCTTCCTCCGTGTCGCCACCGCCTCCGCCTCCAGCTGATTCGAAAGAAATCGTTGAAGCGA
AATCAGAGAAACGAGCGGCGGCTGAACCGGAGGAGGCGGATGGTCCGCCGCAAGATCCGAAGCGGTGTTTGACTTGTCGG
CGGCGCGTGGGAATCACGGGGTTTCGGTGTAGGTGTGGTTTCGTTTTCTGCGGGACGCATAGGTACGCGGAGCAACATGA
ATGTTCGTTTGATTTCAAGCGGATGGGGAAGGATAAGATCGCTAAAGCGAATCCGATTGTGAAAGCTGATAAGCTTGAGA
AGATTTGACTTTGTTGTTTGTTGTTTGTTGTTGTTGCTTTGGTTTTGTGCGTTTGAATGAAACACACATGAAGAAGAAAG
AGCAAGAAACAAACATGTCAATGTAAATTTAAGCTTTATTTGATGATTTCTTCAGTTTGGTTATTAAATTTGCTTATTAT
TGATTTGATTGTTCCGTTTGATGATCTTGTAGAAGGCTTAAGTCGTATTATCAATGTGTAGAATTTGGATTTGGTTGATT
GGTTCGTCATTACATTAGCCATTAGCCAATATGTAGAACAGAGAAAAGCATGACAACAACATAGGGTAGTCTTATTACAA
TGCATTGGAGAAAAGCACAAACTCAGAATTTCAAACCAGAATTTTGAAGTTTCTCTTGGATGATCATGTCGATTTTGTTC
TCCATTTCAGGAGTCAAATAGTTCTTCCAATCACCGACTTCTCCTTTACGGAAAAATGTTTTGTTATCTCTACCTTCACA
TAATTTTCCGGTCTTATTGATCTCCAAACTGCTTAGATTACGTAGAGAGCAAAGATCTATAATCTCATCCACCAATCCGT
TCTCTTCTTCTTCCTTAGTAAAGGAGAATCTAAGAACTCAGCAAGTCTCTTGATCTGCTCATGAGGTTCTGCTTTCATCT
CCTCAAACCTCATGAAAAGGACATGATTTGGATCTTCCAAGCTTCTTCTCCAGTAGCTTAAGACTTGGTCCCAAAAAGGC
CCAAAAAAGTTGACTCCCTTACAAAAAGACTCGAACGTTTCCTCGAAACTGGTTTTTACGTTATCATCATTAGAAAAGAA
ATGCCAATATTAAACCAATGTGTCTTTCATGTTCCTGCAAATATACACAACTTTACAAGTAGAATCTTTAAGCACTTCTT
GCAGCGTATGAGACGGCATGTGTGTCGAGAACAGCCTCGGAGACGATGAGAACTTGGTCAGGTCCGGTTTTTCGCTATAG
TAATTGAGATTCATTTTAAGTTAGGGGACAAGAACGTGCGGATTGTTAGAAAGAAGGGGATGATGATGATCATGAGAAGG
GTGTTTTGATCTATGCACTAGTGAGAATGTAAGTGCCTTGAGCCAAGTCGTGCCGCATTTAGGGAACGAAGCAACGATGA
TATTGGTGTCTTGAGGCTTGAAGTTTTTCTGGAAATTGAGGACAGCTTGGAGAAAGTGGTGAGTATACCAACATCCTTGG
TACTTACAAACATTTATCCCAGTGGAATCTTTGTCTGAAGGTAGTGAAGAGATGAGAGTCTTTGTTTCTTCGCTTAAGTC
ATCGTTTCTCAAGTTGACCGCCATTTTTTTATCATCCATTACCAAAAATTGTGGTTTAGGACAGAAGCGGAATGAGATAA
GAGGTCTCAACGAGCCTTCAGCATCTGAAACGGGAGCTTTGGTTCTAAAGCGAACAACACTTTGTAAATCATCATTATGA
TTGTGTTGTTGCAATACGCAACGTTTTCAATCAACACTTGTTTGTTTATTTGTCAATTGTTAACGTTTTCAATCGACACT
TGTTTGTTTATTTGTCAATCGTTATGGACTTATGGTTGCTAGGATTTGTTGTCGTAGTTACGATTTAGTTGTAGAAAATT
CGTATTTAACTTTGCGTTATTGACTTATAGTATCTTTTCTGCGTTAAGTAAAAGTATATCAAAACATGAATAAAATAATG
AGTTTATAGGATTGATTTTCGATAACTTTATGAAAGTAATCAAAGCCGTCTTAGCTCAGTGGTAGAGCGCGTGGCTTTTA
ACCACGTGGCCGTGGGTTCGATCCCCACAGACGGCGATCATGGTAATTTGTCCAAACAAATTTTTGGTGCTTGCAGCCAC
CAATTACTTAAGGACGACTACCATTATACAACTATATCAT
>AT2G27600.1 | chr2:11783731-11786730 FORWARD LENGTH=3000
TAGATTTGACATTCCCATCAAGCATCTTTCACAATCATATTATTATTAGTCTCTTCACCATCTCCTTATGTATGTACTGA
GAAGCAAAACAAAATCTCAAACCCATGTTTGATTTCTTCCCAAAACATTGAATTTGCTTTATTTCTCGAATTGTGTAAAA
AAAAAATGTTCTGAACAATGTTTTCTATTTATTATGTCACCAAAAGTCTCCACATGAGCAAACTCCATCACTGCTAAAGT
GATGAAACCGATTTGAATCTCTAACTACGATCTCTCTTTCTTCAATCTTTGCAATTAATTTGATCACTAAATGACAATCT
CCACAAACCCTAAGGTTCTTAATGATCAAAAGAGGGCTTCCCTTTGGTGTAGCTATCAACCCGAAAGCAATAGCTAATCT
CTCACTATGCTGAGCAAGAACTGCTTCTTTATGCTCATCATCAATATCTTGAAGCACATAACTTGTATCTGGCTCATACC
CTAAATCCTTCAGCCGTGTACTTAAATCTTCTAGCTTCATATAGATTTGATCTTTGAGAGGATGAGACCGATCACCCGCC
AAGAACGAGTAAGTCTTGTTCTTGACCTCAATCCAACTATAACCAGGTTCTTTCTTCACGTTCCTCTCATTCATCAGCTT
CCTTACTTTGGCTCTCTCTTGCCAATCTCCTGACTCTGCATACATGTTAGACAATAATACATATGCCGCTGAATCTTCTG
GCTTCATCGCAATGATCTTCTCTGCAGCTAATCTCCCTAGCTCTGTTTTCTTGTGCACACGGCATGCAGCTAGAATTGTT
CTCCAAATGGTGGAACCAGCCGGATTTGGCATGTTTTCTATGACCTTCATAGCCTTTTCAAGTTGCCCAGCTCGGCTGTA
TAGATCCACCATACAACTATTATGCTCCTTTGTAGGTGCTATCTTGCAGTCTCTCACCATTATATCGAAATATTTTTCGC
CTTCTTCTACTAACCCCGCATGTGTACAAGCAGCAAATACTCCGATGAATGTTACACCATCCATTTTCACCTTTCTCTTC
TTCATCTCCTTGAAAACATCGAGAGCCTTCATAGCTTGCCCGTGTTGTGCATACCCAGAGATCATCGAATTCCATGATAC
TAGATCTTTCTCTCTCTGCCTTTTAAAGACTTCTTCCGCACTCTCGATGTTGCCTTTCTTTGCATACATGGTTAGAAGAG
CACTACTAACACACAGAGAACTATCGAGTCTTGATTTTATAGCGAACCCGTGGAATTGCTTTCCCTGTCCCATAGACGCA
TTAGTAGCCGCACACACGTTAAGGATGCTAGAGAATGTGAACTCGTTCGGTTTTATCCCTCCTTTTGTTAGCTCACCAAA
CATCTTTATAGCTGCCTCTGTCTCTCCGGTCTGAGCATATCCTGCAAGCATCGCTGACCAAGCCACAATGTCTTTATCAT
CAATACCGCTAAAAACTTTTGCAGCCTCTTCTACTTTGCCTAACTTCACATAAGCATCTAAAAGAGCAGTTCCAACAGTT
GAAGATCTCTCGTAGTTAGTCTTTACAACCTGTGCGTGGACCTCTGATGGAGAAATCACAGGAAGAGCTGTGAGAATGAC
AGAATAAGTGAATTCGTTTGGTCTAACACCTTTCCTCTTCATTTCAGAAAATAAATCTACTGCTTCCTCTTTCCCATCAT
TCTGCAAGAAACCACTAATCATCGCTGTCCACGACACAACATTTCCTACGCATCCTATCTCTTTGAACAGCCTAAGAGCA
TCAAGCATCGCCGTACATTTACTATACGCTACCATTAGAGCCGTCCTTATATTCTGATCAAACAAAAACCCGTATTTTAC
AACACTGCAATGGAGCTGTTCTGTAAACCTCAGTTCTTTGAGGTTAGCGCAGAGCTTGATAACGGAAGCAAAGCTCGATT
CAGATAACCGCACATAATTAAGCCTCATAGAGTAAAACATTCCCAACGCTTCTAAATCAAGCCCGTTCGCTGCATATCCC
GAAATCATACTATTCCAAGTAACCACACTCTTTACTTCTGTTTTATCAAACAAAATTCTAGCTTTCCTAACATTCCCACA
CTTGAGATACAGATTAATCAGAGAATTAGAAACCGGAATCGTTTTATCTAAACCGTTCTTTACAACAACTGTATGTACCT
GAAGTCCCCTCCCACCCACTCCTTCTTCAGCCAAAACTCCAAGAGCAGCTGCAAAAGTAAATGAGTTCGGCTGAGTCCCT
TCGTTCTGCATTCTCATAAACAATGTCAAAACTTCATCATTCATCGAATTCCGAGCATACCCGCTTATCAATGTAGTCCA
AGTAACAACATTCCTCTCTTTCATTTCATCAAAAACTTTCCTTCCGTCCTTAAAGTTACTACCTTTCATATACGTATCAA
CCAGCGATGTTCCCACACTTACATCATCTAAAAACCCAAACTTTATACACTGGCAATGCAACTGTCTACCAAAAAGCTCA
TCACATAAAGTAGCAGAAACCTTTAAAACAGAGGAAAAGATAGAACAGTCCATCTCCATCCCCAAACGATGAATATTCAA
GAAGAGTCTCTTTGCTTCCTGAGTTCGTCCATCACGAGAAAACCCAAAAAGCAAGCTTATATAACTTTCCCTATCTCGGC
CAGGACTTTTGTCGAACAGGTTGTGTGCATTATATAAACGAGAGGATGATACAGTACCAAAGCAATAGATTCGAACTTGG
GCAACGCCATTTGCGTATATACGAAACTTGGGTTTGAAATTTTCCAAAGATGGAGGTCGCCATATTGTCGTTGTGAATCG
CATTTGCTTTTCAAGATAAAAACTTTGTTGGTGTTTTCAAATTTTTCATTTGCCTCTGTATATATACTCTCTCCTTCTAA
TAAAAAATTGGTGTTTTCAAATTGTTCATTTGCCTCTGTCATTAAAATCTCCAACTTATTGAAAAAGTTTATTTAAATTA
TCAACTTCCAACTAAACGAAATAAATATCAAACTTTTGTT
>AT2G27610.1 | chr2:11780927-11783926 REVERSE LENGTH=3000
CATAATAAATAGAAAACATTGTTCAGAACATTTTTTTTTTACACAATTCGAGAAATAAAGCAAATTCAATGTTTTGGGAA
GAAATCAAACATGGGTTTGAGATTTTGTTTTGCTTCTCAGTACATACATAAGGAGATGGTGAAGAGACTAATAATAATAT
GATTGTGAAAGATGCTTGATGGGAATGTCAAATCTATCAACCTTCTTCTCCAAACTCCTGTGTGAATCTCTCGTGGACAT
CAAGGTCAGACTTGCTCACTGTTGGCCTTTGTCTTGCAAGTACCTTCTCGAAATCTGTTCTGGTGATTGGTGGTGGAATA
ATCTGTTGCAATTTATTCACATGAAATACACAATTCAGTCTTTAGAAATCGTCATATGTAAGGATTGAAAGGATTTAGAA
ATCAGAGAAGCTTGAAATACAAAACCTAAATGATATATTCAAAGTTTAGATGCGTACCTTTTCGGCAAGCCCTTTTGTTG
CTAGATCTTGCATTGTAGTCTGGATGGCACCAGGGTGCCTAGGCCCACATGGCATCCATGTACCATCAGGAGACTTGAAA
AAGAACATTGCATCTTGTGTTTTACGAACAGGTTCAAACAGAACATCTTTTACCTGCAAGAGCCAAAAAGATTCTCAAGA
CAAAGGCTTATCTATCTATAGCAACATAGGGGGAAATTAAGGACAATAAGAAATAACTCAGGCCAAGTTACGTACACAAA
CAGACACATCTGAACCAGAAAACCCTTCTGTCTTTTGGCCTAAATATTCAAAATCAGGTTCAGTTAAATTATGAGGTGTA
TCTCCCAAGTGGACCTGCATTTACAAAACAGATCTCATTAGTAAACTGGTTCTGTCTCCCTTGAATGATTTTTACTTGAG
AAACTTGAAGCAAATGAATAATACTTTGAACATGTGCTGCCGAGCCTTGGCCTCTGGGAGAGGAATATAGATACGCTTGT
CAAAACGTCGCCGGATAGCCTGAAATTAACATGGAGTTAACAAAACAATATTTAACTGGCAAAGAAAATAGAGAACCAAG
CCGTCTTATGACTTTCACCTGATCAAGAGCATAGGGTGTATTGGTTGCTGCAAGTACAAGTACTTTCTCATCATTGTGTC
CAACACCCTAAAAGAAAAAGAGATAAGTCAGAGACGGAAATTTCAGCTACAACTAAAAGACATGGAGTTTAGTTCGGATA
AGCTATGCACCTGCATCTGCACTAGAAGCTCTGTTTTGATACGTCTTGAAGCTTCACTCTCGTTTCCTTCTCCACGTGTA
CCACACAAAGAATCTATCTCATCAACAAAAATAATCGAGGGAGCACTTTCACGGGCCATCTCGAAAAGGTTTGATACTAG
CTTCTCACTTTCACCCATCCACTTCGAGACAAGGTCTGATGAAGACACGCTGAAGGTTGGGAAGTAAAAAGGAAACAACT
TTTCTTAAGCTATAACATGTTTCCAAGTATAAACACTGTAAAAACAAACTGACATAGAAAAACAACCAACATAAAGTACA
TAGCCATACCTAATTAAAAACCCAAGTACCTCGTGCAAACAACATTGAAATTAGAAATTCTGGCACCCTTAAACCAAAGG
ATCAGCATTCTTGCCTAATTAAATCGATCCGCCTTGGTTCTCTAATATGCTATTTAGATTCTACCAGGCCTTTAAAATCG
GGTTGCAGCTGCTTATGTATAACATGTACAGATAGCAGAGACTCATACATCTATTCTAGCATAGAGCAGAATTTGCATAT
AAACTATAAAGGAACATCAAACCTTTCCTTAATATTTCTATCCGAACTTGTAGTACACCGTTAGAATTCAAACACAAACA
AAACCAAAGACCACCCTCCTTAAACTAATCCCAAACTACTTCAATACGCTTATCATCCATAGCAACTATTCAAATCCATA
AGTATTTGACTATGGTCTCAAGCTATAATGAAAGAGTTAAGACACTACACCATCCTCTTCCTATATACTTTCAGAAATTC
AAACACTTTTAAACATACGTTACCTAAAAAAGGTAGAGTCAGCTTCAGTGGCAACAGCCTTAGCCAAATACGATTTTCCT
GTTCCAGGAGGCCCATACAACAGAAAAGCTCTCCAAGGCCGTCTCTTTCCTAAGAAGTAACAAAACAACAGATAAAGCTC
ACAACTTTACAAAGAGAACGGTTTCAAAACTTCAATGAATAGCTCCAGATTACACAAATTTACCAGTGAAGAACTGTGGA
AACTTGACAGGCAAAATCACAGCTTCCTGCAGAGCTTGTTTAGCACTTTCAAGCCCAGCAACATCTGACCACTTGATATT
AGGTTTCTCTCTAACAATCGCAGAGTTTAACCCAGCTCGAAGCTTTGATTGTTCAGGATCTTCTCCATCTTTACCACCAC
CTTCTCCATCTTTAGGCTTAGTTTTGGGCCTCGTTGCGACGGCTGCATCACCGTTAGATCCTGGACCCGATCCACCTTCA
TCGAGAACAGCACGGATCTCCTCAGCACGACGGAGATACTCGGTGAATTTCTGGGTAATAGCTTCTCTGATCTTAGGGTT
CTTCTCATACTTGAGATGAGTTTTGAAGTACTCAAGCGCGTTCATGTATAGAGGGAAAGCTTTATTGTAATTCCCAGCAT
TGTCTTCATGAACCGCTTGCTTCACGTACTCGATCGCTTGTTCCTTGAAATTGCTGTACATAATTTAGGGTTTTACAAGA
GAAATTGAAATTCTCTCGATTTGAAATTGTGATTCCGAATTGATTGAATCGGTGATGATCAAGGGTTAAAGGAGCCTTGA
AATTGTGATAGGAAGATTCCGAATTGGAGACGAAGATCGGAGGAAGGAGATGGAGAAGAGAGAAGAAGGAATGGATTATG
CAAAGCGATGAAGAAAAAAGCTAGATTTGACGACGAAGACGAAAAGGTCTTGAAAACAGCGGAGCGTAGGTTGGTAGAAG
AATGAAACGGTGAGGCGTTTTTGGAAGTTGTGAAGAATTG
>AT2G27630.1 | chr2:11784669-11787668 REVERSE LENGTH=3000
AAAGTGACAGAATTGTGTCAATATGGAGAAAACGCAGCATTGATGATGTATAAAACAGCTACATGTTCCAACTCAAAAGA
AGTTGTGCTCTCTGTACTATAATATGATTTGTCTTGGAAACTACATTGTTCATGTACATACAAAATAAGCAATGAGAGAG
CCGTGCGCATAAATTGTTCAGCTACTGAAAGACACATCTTTGAAATAACCGCTTATAACCAGCTCGGTTCGTTCTCTGGT
TCATACACCAGATACTGTGAATTCATTGAGTATACAGAAAGCGTCTGTTTCACTAAGAGTTTTCCTCAGTCTCTGTTTTG
TGGTTCAACAAATTTGAATCAAATCATAATTCCAAAAATAAAATTCGATAAAATTACGACAAATCGAATAAAGAACGGGA
AAAATGTCATTAAAATCCCCAACTTATTGAAAAAGTTGATTTAAATCCTCAACTTCCAACGAAACGAAATAAAAATCAAA
CTTTTGTTGATTTTCTAAATAAATACCAAACTTTGGTTGACTTTCCAAATAAATACCAAACTTTTGTTCGACTAGCCATA
TTAAGTATGACATTAACAGACCCTGTTATTAGAGTCCATTTTTTGTTAACAGACTCGTTAATTGAAAACGACAATATTCC
CTATAACAATAAAACAACGTCGTTATGTCATAAATGCTCAATTAAATCCCAATTTCAAATCATATGAAGATTTAGGGTTA
GAATTTTGCTTGATTTGGAGATTTAAGATTGGATTTGGGGATTTAATTCGGTCGTTATAACAAAACGAGGTCGCTTTCTT
GTTATAGGAAACAATAACGTTTTAAATTAACAGATCTGTTAACAAAAAATTAACTCCGTGAACGCAATATGTTAATCTAC
TTAATATTATGCCTAATATGGCCATATATACGAAAGTTTAGTATTTATTTGGAAAGTCAACAAAAGTTTGATATTTATTT
CGTTTAGTTGGAAGTTGATAATTTAAATAAACTTTTTCAATAAGTTGGAGATTTTAATGACAGAGGCAAATGAACAATTT
GAAAACACCAATTTTTTATTAGAAGGAGAGAGTATATATACAGAGGCAAATGAAAAATTTGAAAACACCAACAAAGTTTT
TATCTTGAAAAGCAAATGCGATTCACAACGACAATATGGCGACCTCCATCTTTGGAAAATTTCAAACCCAAGTTTCGTAT
ATACGCAAATGGCGTTGCCCAAGTTCGAATCTATTGCTTTGGTACTGTATCATCCTCTCGTTTATATAATGCACACAACC
TGTTCGACAAAAGTCCTGGCCGAGATAGGGAAAGTTATATAAGCTTGCTTTTTGGGTTTTCTCGTGATGGACGAACTCAG
GAAGCAAAGAGACTCTTCTTGAATATTCATCGTTTGGGGATGGAGATGGACTGTTCTATCTTTTCCTCTGTTTTAAAGGT
TTCTGCTACTTTATGTGATGAGCTTTTTGGTAGACAGTTGCATTGCCAGTGTATAAAGTTTGGGTTTTTAGATGATGTAA
GTGTGGGAACATCGCTGGTTGATACGTATATGAAAGGTAGTAACTTTAAGGACGGAAGGAAAGTTTTTGATGAAATGAAA
GAGAGGAATGTTGTTACTTGGACTACATTGATAAGCGGGTATGCTCGGAATTCGATGAATGATGAAGTTTTGACATTGTT
TATGAGAATGCAGAACGAAGGGACTCAGCCGAACTCATTTACTTTTGCAGCTGCTCTTGGAGTTTTGGCTGAAGAAGGAG
TGGGTGGGAGGGGACTTCAGGTACATACAGTTGTTGTAAAGAACGGTTTAGATAAAACGATTCCGGTTTCTAATTCTCTG
ATTAATCTGTATCTCAAGTGTGGGAATGTTAGGAAAGCTAGAATTTTGTTTGATAAAACAGAAGTAAAGAGTGTGGTTAC
TTGGAATAGTATGATTTCGGGATATGCAGCGAACGGGCTTGATTTAGAAGCGTTGGGAATGTTTTACTCTATGAGGCTTA
ATTATGTGCGGTTATCTGAATCGAGCTTTGCTTCCGTTATCAAGCTCTGCGCTAACCTCAAAGAACTGAGGTTTACAGAA
CAGCTCCATTGCAGTGTTGTAAAATACGGGTTTTTGTTTGATCAGAATATAAGGACGGCTCTAATGGTAGCGTATAGTAA
ATGTACGGCGATGCTTGATGCTCTTAGGCTGTTCAAAGAGATAGGATGCGTAGGAAATGTTGTGTCGTGGACAGCGATGA
TTAGTGGTTTCTTGCAGAATGATGGGAAAGAGGAAGCAGTAGATTTATTTTCTGAAATGAAGAGGAAAGGTGTTAGACCA
AACGAATTCACTTATTCTGTCATTCTCACAGCTCTTCCTGTGATTTCTCCATCAGAGGTCCACGCACAGGTTGTAAAGAC
TAACTACGAGAGATCTTCAACTGTTGGAACTGCTCTTTTAGATGCTTATGTGAAGTTAGGCAAAGTAGAAGAGGCTGCAA
AAGTTTTTAGCGGTATTGATGATAAAGACATTGTGGCTTGGTCAGCGATGCTTGCAGGATATGCTCAGACCGGAGAGACA
GAGGCAGCTATAAAGATGTTTGGTGAGCTAACAAAAGGAGGGATAAAACCGAACGAGTTCACATTCTCTAGCATCCTTAA
CGTGTGTGCGGCTACTAATGCGTCTATGGGACAGGGAAAGCAATTCCACGGGTTCGCTATAAAATCAAGACTCGATAGTT
CTCTGTGTGTTAGTAGTGCTCTTCTAACCATGTATGCAAAGAAAGGCAACATCGAGAGTGCGGAAGAAGTCTTTAAAAGG
CAGAGAGAGAAAGATCTAGTATCATGGAATTCGATGATCTCTGGGTATGCACAACACGGGCAAGCTATGAAGGCTCTCGA
TGTTTTCAAGGAGATGAAGAAGAGAAAGGTGAAAATGGATGGTGTAACATTCATCGGAGTATTTGCTGCTTGTACACATG
CGGGGTTAGTAGAAGAAGGCGAAAAATATTTCGATATAAT
>AT2G27650.1 | chr2:11789996-11792995 REVERSE LENGTH=3000
CAAGTGTTTCAGAATGAAAACCCATCATCGATGTATACAATAGCGACATGTTTCAGTTCAAAAGAAGTTTTTTTTTAATT
ATATGATTTGTCTGGATGTACAAAACTCATCTGTTGATTTTGGCTCTTATATGACCAAACGTTATAAGATAGTTTTGATT
AACATTTGGCTCATCTCTATCATTTACTAAACTCTGTCCAGTTGATTTATGTCGGTTATGAATGCTACTGGTTCGTGGCT
TGCTACTGATCACAAGCTCACAACAACACATTTAAATACGTGCGTAGGAGACCAAGTATGAGTCATGAGTCACAAGTAAG
AAATCTAATGATAATGATATTGATAAAAACTGAGTCTCTACAATAGAAATAACAGCCCAAAAACAGAGCACCAACACTCC
AAAACAAAACAAGGATGTAAATCAAACATAACTAAACATTATTATCTTCGCTTCTCTTCTTCAATTCGTGAAAGGAGCCA
CGCTGGTCCTCCTCTAGGTAAATAAGAATGAACCCGCCGATCTCTTGTAGCGCTTGAAGCTATCTCAAGACTCATTTTTC
CACACGTAACTTCAGAAAGGAGAGAATAGGCACGTGTCAATCTTCTCTCTTGCTACTTGATTCGTCGAGTCTCTTCTTCT
CTTGTATCGCCTCTTACTGCAAAAAAATTCCAAACTCGAAATTTTAATCATCCCCAAACATGAAGACCATTCTACATTTA
GGTCTTACCCAAAATTCGATTATTCACACAAATGTTGAATTCTCTGTTGTTGATTTATTCTTGAAAAATCCCAAACGGGC
AATGCACAGAAGGTGTTCGATAAAATTCCCCAATGATCAAAATTGTTTTTTTCCAAGCGTTGTCACGTGGCTCTCACGTG
ATAAGCCGTTAAATCCGTTGATATTCCCGCTTTTACTCATGCTTCTTCTTGTAAAACACATATCTCTCTAAAGCAGAAAG
CACAAGAACCTTGAGAGTCGTTTCTATGGAGTCTACTACTTTCCTGAAAGATGCTGTGAGCGTAAAACTCCACGCAAAGG
CAAAAGAACTCTTCGCTAATGGAGATCACATCAAGGCCTTGGAGATAATCGAAGATATGATTTGTGTCAATAAGGAAGAC
AAGAACATATGGTTTCTTTATTCGGAACAAGGTTACATGTTTACGAAACTATCGGAAAAAGCAGAGAACCTTGACGTTGA
TTTCACATTCAAGTTAGGTGCTGTTGGATGTTCTTCGGAACATGAGAAGTTATTAAGTTTGTGTGCACATGGATTCCACA
CTTTGGCTCACCATATTGGGTCAGTGATGTATTACAAAAAGTGTTTGAAGAAAGCAAAACAGTGCTTATCTGTTTCTAAC
CAGAGTGAAGACTCGGATTCTTCTGTTGCTCAAATGAGTTTACATAAGAACAAAACGAATAAAGATCTGGAGACTTTAAT
CAAAAATGCAGAGACCGCGATTGCTCTTTCCAAGATTGGAAAACTGAAAGGTTTACTAGAAGAAGACGATGAGCCAGAAG
TTTTGGAGTCAAAGAGTAGTTCAGAGCCGGTTAAGAACGAGATTAAAGGCTTGAGGTCGTTTTGGTTAGGTTTGAATGTT
AAGGTCAAAAGGGATTTTATGAAAGTAAGCATTGCAAAGCTTACAAGTTTTGTCCAGAGAGTATATGACAGACCGAGACA
AAATGCTTTGGAGCAAATTCTTGTTTCTGCCAGGGAAGACAGAAAATGGACATTCTGGATGTGCCAAAACTGTTCAGAGA
AGTTCTCTAGTGCGGAAGAATGTAAGAAACATCTTGAACAAGAACATGCTGCAGGTTTTAAACCTTCTAAGGAAATGGAT
ATGAAGAGGATAGGGAAAGACTGGGCTCGTAAGATATCTGTTGGAGGTTGGGAACCAGTGGATACAGGAGCTGCCGTTGA
AATGATCAAAAATCGGCTCGCAGATGTGAAAGCGTTTTCATATAAGAATGGATGGTCCAAAGAATGGCCTTTAGCTTCTG
ATGACGAGCGCGGTAAGTTACTCAAGGAAATCAAAAATCTCCTTGTGATGTTTCGTGACCTCAAAATTCTCCCTTGTAGT
GTTCGAGACTGTGTGATGCAATATCCTTTACGGTATTTTGGAGAACTTGAAGTTTCCAAACAGAGTCTTGTCGATTCTCA
CCTAGTGGAAACACCTCAGAGTATATGTTTTCTGGATTGTCATGAACTCAATAAAATCCTAAACTTTCTAAAACGCATCA
AGTCTGAAAGGGATGATGGTATTGATGTCGTTTCCAGAGCAGTGGACAGTATCTTGAGTTCTACTCGAGTTAAAGAAAAG
GTTGACTTTGACCCTCAGTTTTCATTGCTGCTTCTGGATAGAAGACTGCTTAAAAGCAATAATGCTCCAATCAATGATGA
AGGAACAATCAATGTTTTTGATCCCAATGTCTACCCCAAGGCACCAGCTCAGGGAGATGATATCATATCCTGGTTAACTG
ACTACAATTCAGTAGAGAAGACTTTTCCCATACCTATCAGGGTACATAATCTTGATATCTGGGTGGCTGTTCTGAGAGCT
GTTCAGTTCACATGTAGAACCCTGGAAACCAAATATGCAAAGAAAGTGCAGGTATTCAATTATTCTGTAGCTCTTACTGC
CGTTGAAGACTTGTGTATAAGCGAAGATGAAAGGAGAAGGAATCTTCAGGAAGATCAGTGGAACAGCTATGCATCTCTTC
TATCTGACAGATGCGAAGAGGGAGTCCTAAGAAATTCCCTCACTACCAAATTATTTGTGTGTGCAGTACGAGATGTTCTC
GAAGGCGCATCGGATCTGACATTTGAGTTCCCCGATTTTGAAGAATGCATGAATCTTATACGTGGGCGTAAAAGTCTCAG
CGATGATATAGTGTTAAAGTCAATAGCCTTTCTGAAAATACTGGCACATACCAAGGTTCGTTCATGATTTTATAATTTCA
TTACAACATAATGACATAAATTTCCCATCTTAAAGTATCT
>AT2G27660.1 | chr2:11795694-11798693 REVERSE LENGTH=3000
AAGAGATGAAAAATGGATATTACGAAATTTAAATGTTTTTATTTCATTACGTATTGTTTTTTTATGTAAGCTTGTTTTTC
TTATTTATTTTCCTCTTCTTATTTCTTAAATGTAAGAGCAATTTCAGAGGCCACAATCTGGCTGACCTGACCATGCTCAC
ATACCAAATAAGAAAAGTGCAACATATATACTTGTCATGGCTATATTTACAAAATAACTACATCACCTCATCATATCTAT
AACCATATTCTTATACCATCACAACATCTCATGCTTATCATATTCATCAAATCATCAATCAACCTATTCTCTGACCAAAT
ACATACAAATTTCGGCTAAATATCCATGGAACTCGATGTATCATCATCTGTAGTTTGTCAAAAATGTATACACTAATAAT
GATTAAATTAAATAAAGCAAACAAACTAATAAAGCAAGTAAATGAAAGAAATGATATAAAAGATGAACTCAATAAAAAGC
ATTGAATCTAGGATTAAGTTAAGCGATTAATGAAAACAATTATCAATAAGAATGCAACGAAAAAGATTAACCTTCTAATT
TGGCATATCAAGAGATTAACAAAGGCTGAAGAATAAAGTCATTCCCATGTTTTTTTTTTTCAATGTACATAACTTAGGAT
TTAAAATCAACAAACTCTAAATAAATCAAATCAAAGTCTCAATAACCTCTTGGTCAAACTGTTATACAATATTTATAAGA
AAATATTAATAGTTTTTTTAAAAACTCAATTGATCTCAACTACAAATAATAACCTTTTTTTTTAGTGAATGTTTGATAGC
TCTAGAAATACATAAGCTTAAATACTTTATTAAAAAGTACATATAACAAAAAATATTTTTAGTTTCAAAATAATTCATGA
TTTAACTTTGTTTATGGAGTTTTTATATTATTTTATCGATATATATATATATTGAATAAGTCTCGGTTCTTCTCCATCAC
CTTCAAAAAGTGAGACATAGACACGTATCAATCTCTAGTGCTTCTGATCTTTCAAGTCCGAATTTTGTTCATCTCCCATA
CATGAAGACCATTTTACAGTTAGTCTTAAATCCAAATTCGAAGATTCACCAAAAATATGGGTTCTCTTTTCTTAATTTCT
TCGTCAAAAATCCCAAACTGGTAATACACATAAGGTGTTCGATAGAATCCCCAATGCCCAAAATTTGGGTCAAGGCGTCA
AGCTTTGTCACGTGGCTCTCACGTGATTACGTTTTACATTGCTGTTATATTCGTTGAAGTTCCCGCCTTGACTCTGTTTC
TTCTTCTCGCAATCACATTCCTCTCTGAAGCAGCGATCAAGAAAAAGCAAGAGTCTTGAGAATCGTTACTATGAAACGTA
CTACTTTTCTGGAAGATGCTGAGAGAGTAAAACTCTACAACGATGCAAGAGCTCTCTTCGCTAATGGAGATCACATCAAA
GCCTTGGAGATAATCGAAGATATAATTTTAGTCCATAAGGAAGACGAGAAATCGTGGATTCTTCATAGCGAACAAGGTGA
GATGTTCAATGATCTAGCGGGAAAAGCAGAGAACCCTTACGTTGATTTCACATACATGTTGGGTTCTGTAGGATGTTATT
CGAAAGATGTGTTGTTATCACGACCTTGGGCACATGGACTCCACTATTTGGCTCAAGAGTCTGGGTCAGTCATGTATTAC
AAGAAATGTGTGAATGTAGCAAAACAGGGTTTATCTGTTACTTTCCCAGATGCCTCTGAATCTTTTGCTCAATTGCTTTT
GGAAAACCTAAAGAATGATATGAAGGAAAACCTGGAGACTTTAATCAAAGATGCAGAGTCCAATATCGCTGATTCCAAGA
CTGTAGAACTAAAGGGTTTACTACAACAAGACTTTGAGCCAGAAGTTTTGGAGTCAAAGAAAAGACCAGAGCTGGTTAAG
AATGAGTTTAAAGGATTGAGGTCGTTTTGGTTAGGTTTGGATGTTAACGTCAAAAGGGATTTCATGAAAGTAAGCATTGC
AAAGCTTATAGGTTTTGTCAAGGGAGTACATCATAGACCGGGACGAGATGCTTTGAAGCAAATTCTCGATTCTGCCAAGG
AAGACAGAAAATGGACATTTTGGATGTGCCGAACTAAATGTTCGAAGAAGTTCTCTAGTGCTGAAGAATGTAAGAATCAT
CTTGAAAAAGAACATGCTGCAGATTATAAACCTTTTTCGGAAATGGATATGGCCAAAAGGATAGGGAAAGACTGGACTCG
TAAGATATCGCTTGGAAGTTGGGAACCAGTGGATATAGCAGCTGCAGTTGAAATGATCAAAAATCGGCTCCCAGAGGTGA
AAGCGTTTTCATATAAGAATGGATGGTCCAAAGAATGGCCTTTAGCTGAGGATGAAGAGCGCAGTAAGTTACTCAAGGAA
ATCAAGTTTTTCCTTGTGATGTTCTGTGACCTTAAAATCCTCCCTTGTAGCATTCGAGACTGGATGAAGCGTTATTCGGT
TACGCATCTTAAAAATCTTAACGTTTCCGAACAAAGTCTTGTCGATTCTCACCTAGTGGATACACCTCAGAGTATTTGTT
TTCTGGAATGTCATAAACTCAGTTATATCCTAAACCTACTGAAACGCATCAAGTGTGAAAGGGATGATGGTACAAATCTA
GTTCGCAGAGCAGTCGACAGTATCTTGGATTCTACTCGATCTAAGGAAAAGATTGACTTTGACCCGCAGTTCTCATTTCT
GCTTCTGGACAGAAGATTGCTGAAAAGCAATAATGGTCCCTTTGTTGATGAAGGGGAGATCAATGTTTTCGATCCCAATG
TTCACTACGCCAAGGCACATGCTCAAGGAGATGATATCGTATCATGGTTAACTGACTACAATTCAGTAGAGAAGACTTTT
CCTAGACCTATCAGGGAGCATAATCTTGATATCTGGGTGGCTGTTCTGAGAGCTGTTCAGTTCACATGTAGGACTTTCGG
AACCAAATATGCAAAGAAAGTGCAGCTCTTTGATTATTTG
>AT2G27670.1 | chr2:11798568-11801567 REVERSE LENGTH=3000
GCCGGTTATAATGTAGTGGACTGGTATTATTGCATGGATTGGTTATAATATATATGGTTATTACGTCACTACAGGGAATC
CGACTATGTGGAAAATGAAAAAAGAATTGTGGACAAAACTTATTTACTTGAAGGAACAAAACAAAACAATAATCATGGCC
AAACAGTTTGACATGATTTTATAACAGAAATAATAATTGATGCCCAAAGAATTGTTATCGTAGTCTTACGATCAGCTGTT
GGTACATGTCAAAGTTTAACGAATATGAAAACGTTATAGTATATCATCGGATTCTTATGAGTAAACGCAAACAACTAGAT
ATTTTGTGGCAAGCTAGATACATTCATTGTAGATTAGGAAGACAACGTCCATGTTTGAATATTAGGCATTACGATCCAAC
TATTTATTGGTCAATAAAAAAATAGAATATCAAATATACCCTCTTGTTTTATTCAAATACTTTATGCCTACACCAGACAA
AATAAAGAAAGATAAGAGGAACCAAACCACATATAATTAGAAAATGCAACTAGTTAAAGTCAATGTGTATTATTCATCAC
ACATGAAGAGACGTGCAACGCGTTCCGTTGACTGACTTAGCCCTCTTTTATTAACACCAATGTCAACCCTATTATCTCTA
TTAACTCTTGAGTTGTGTTTCTGATCACAAGAACAATCTCATTTCTAAGACAAAAACCAAAGAAAAAAATACAAAAAATG
GGGAAGCCAACGACTCAAAACAATAGCTTTATTAACCATTTCAGCCACCCCCACCGCCTTCAACTAACCCCGGCGACGTC
ATCACCACCGTGCTCCGCCTGCAAACTCACCGGAGGTAACGGCCGGGTTTACTCATGTAGGCCATGCAACTTCTCTCTCC
ATGAGTCGTGTAGCAAGATGAAGCAGGTAATAACACATCCCTCTCACCCTTCGCATACGCTTAGCCTGCTCGTGGCTCCT
GTCTACGATGGTGGATACTTCAACTGTGACGGTTGTGGCATCCACGGGACGGGTTTTAGTTACCAATGCTCTGTATGCGA
CTTCGACATCCACGCGCTTTGTGCTTACAAGCCGCTCTCAATCATCCACAAGTCTCATCCGCAACACAATCTTAAACTCG
CGTTTCAATCTCCATATGGCGCTAATAAAGGTTTCTCTTGCGACATCTGTCGTAAGATTGGGAAGAACCAGTGGCTTTAC
CGGTGCATCCCCTGCGAATTCGATGCTCATGTCGGTTGTATCACTGGTCCTAATCCTCACCTCCTTCAACATAGTACTTC
CGCACCTAATCCTCATACTCATCATGCCGGTCACCCTCAACATCAAAACTCGCTTCCTGTGCCTAATCAAGGCAGTAACA
GGGTCAGGCCCATGCCTATGACAAGGCCCAATAGGACCATTAATCCTAATAGGCCTATAGCTCAAAACGCGGCTGTCAAT
GGACCAAGAAGACAGAACAACAACTTGGGTTATAATGCTCAGGTTGGGCCTAATGGACCAAATGAACTTACTGGTCAAGG
ATCAATGGATGGGAGTGGTTACAATGGTAGTGCAAGTGCAACGAATAAAGAGTTTGATGTTGATGTCGATGTTGATGTTG
ATGTTGATGTTGATGTCGATGTCGATGTCGAGGTTGAATATGAAGGTGATGTGTATGTTGAAGAGGCTAATGACGAGGGA
GAAGACGTTGATGGTAACGACGAGGGAGAAGATGTTGATGGTAACGGGCTTGAAATTGTGGCTTGTGTCGATAATTTAAG
TGTTGCTTATAGTGAGAGTGATTTTGGAAGCAGTAGTGATGCTCGTAGCCAATGTAATGATTTGTCTGATGCTGATCTAT
ATCCACTGTCTCTGGATAACACACAAGGACCAAGACCGGTTCGTATGAACCAAGGCTCGGGTGGCGGAAGGAAGAAAAAC
ACGAACCAGAATGGTCAGGCTTCTCGGTCTAAGAAAATAGTTGGTAATGGCCCACGTGGTGGGCTTCAAGGATCCAACAG
TCCAATACAAAGCCCTAGAGGACCTCAAACTAGAAGGGTACAAAATGTTCGTAATAATCCAACAAGAGGTCGTGGTGGGG
CTGTGAGTGTAAGAGTTAATAGACCTCGTGACCCATCTGCATTTATTGCACCTCAAGGATTTAATGGGCCGAGTGGTGGA
CCCTCCAATGCAATAGATAGTGGTGCCAACAATGATAACTACAACGAAGTCGAAGGCACTGATGTCTATGTTGGTGAAGA
TAATGTTGGTTACGAGGAGAGTTATGGTGGTGGTGATGGTGATTGTGACTTTGAAGTTGGAGGTGACTTCGGTGATGAGG
GCTATGATCAGTCTTATGATGACAATTATGGTGAAAATGATTTCGAAAGCTATAGCGACATCACTGGAGGAAGTGAGTCT
ATGTATGAAGATGGTGAATCTTACGGGACTATGAATGATTCACAATATAGTGGTTTCAATGAAGAGCCCAATAACCAGTA
TGCACCCATGGTTGGGCCGGTTGGTGGACCAGGAATGAATAACCAGAACCAATACGGTCAAAATGGTAGGCCGAGGAATG
TGGGCATGTATGGAAGAGGTGGTACAAACATGAACAGATATGGGAACGTGAACCAAGGTGCAAATAGGATGCAACCGAGA
ACTATGGGTGGTCGACCTCTCCAATATAGGCCCAATGGAAGACCTAACATGGCAAATGGAGGAGTACCCAATGGACCTCT
AGGACTTGGCACTCCAATGTTGATGAATACAATGGTGCAAGGTTTATGCCAAAGCTTTGGGATGAACATGCTCATTGGTG
GTGGCGGTGATGCTAATGGTGGAGCGGGTGATGGTGGTGGAGGAGGCTTTTTTGGTGGTGAAACAGAATTCTAAAAGAGA
TGAAAAATGGATATTACGAAATTTAAATGTTTTTATTTCATTACGTATTGTTTTTTTATGTAAGCTTGTTTTTCTTATTT
ATTTTCCTCTTCTTATTTCTTAAATGTAAGAGCAATTTCA
>AT2G27680.1 | chr2:11800981-11803980 REVERSE LENGTH=3000
TGTGTAGCTATGTACTCTATACTGTATACAATATCATCAACTCATGTAATTACACTTTTATGTGTAGAGGAATCATTTTT
ACATTTATAAGACTTCTCTGGCTTTATTTCTTTTGCTTCTATGCATGTTTGGAGAGACAATACTAATATAAACCACAAAG
CTACATGTAAGCTATAGAGTAAACATGTTTAAGGTAAGTAAACATAGTTTTATCATAAAAAAAACTTAGCAATTCTTTGA
TTCAAAGGAAAACTTGGCAAATACCACTTCTTATTGAAAAACTAGTTTACTAATTATTCAGAGGACATGACCAAGATAAC
TATGAAAACAAAATTTATGAAAAGAAAGGTTTGACGGGCACCTAGCTCCCAGCACATCTTCTTTTGGAGGTTTCACCACC
AGACTACTTCACAGCTGGCTTTGAGTCAAACTTGGAACATACTCAAACAAATTTGGCATAGATGATGTGAATCCAGAATA
CACCTGTTCAACTTTATTATCCTCTCCAACAATGTATACCTCTTGTTTGAGGGGAATAGTGATAGACCAACAGGTTTCCT
CGATGTCGAGATAATCTTACATGGCCTATGTAAAGCAGGAGCGGATCCATGTTGATGATTATGTGGACAAGAGCACTATA
ACTTATACATATTTGATTTTATACAGAAGAAAGTATAATATAAAGTGGAACATTGGTTTAAAATACACGCAATATTACAA
TTTTAGTGTGATTCTAGGCTTTTTTCATCAGATCAAGATTTTATAATTCAACACAAAACTCATGATTCTATAATTTTCAA
TTTATGCTTTTAATCACGAGTATATTAATATTGGCACCAAATTTCTATATTTTCTCTTCTCATGTAGGTCTCGCATGTAC
GTACGCCAAGAAAGAACTCACGAGAATGGAGCTGCCTACTTCATTTTTTTTTCCTTACGTAAAACTTAACGTGCACCATT
CTCTCAACATGCAAACATTGTATTTAATATCACTCCCACATGTTAAATACAAGCTTTAGTTAGTCATTTACGTACTCTTG
CTCTCATTATGTAAGTATAGTTTATGGACTAAAAAACTTTCGAATAGAAATGGGTGGATTTACTGGATTTGGTGGCTTGA
TCAATCAGAACATTCAACAGCCTCGTAAGGTCAGTTTTTCATTTCCATCAATCAAAGGACCCGGGGAAGTCTATAAAAAT
GAGATCATGACTAGGCTAGTTTGTTGTTGTAGGCCGCGGCCAAGTCCAAGATACATGAGAATGTTAAATCTGGTTCAGTT
TCAGAGAAAGATACTAATATTCAGGAACCTTGGTATTGGGATCCTGATGTGGACCCAAAGTTGAAGGCCGAGTACAAGAA
AAACCATTCGCATGTTAGATCTATGCCATTGTATGCTATCGATCCTAGATATTATGACTTACTGAGGTGAATAGGCAAGC
AAGACTTTGGTCTGGTCCAAATAACAAGCATCCATGGTATGATGCTCCTGCTACGGTGAAGGTAATAATAGTAGATCAGC
AAAAAAAAATCTAGCTAATACTAGAGGAATTTTGCTAGAATTAAGAAATCAAATATATGCTTAAGTAATTAACACTTGGT
TATATATATATCTTTTATGTTTGAAGGTGAAAACAAAAAAGGGTCTTTGCAATTTGAACATAGAATTCACATTGGGATGG
CCTCCTCAATTAGTCTCTGAGATGCTTACTAATCCAAGAAACATAAATTTCTTCAGATTATTCGATAGGGACTTTCGCCA
ACGTTTGGTTTGTTTTTTTTCTTTATATAGTTGTATGATTTAAATTAAGCATAATTATGATCGATAATTGAAAGTGTAAT
CTTTTTAATTTCTACAAGGACAACAAATCAACAAAGGTTTTGAAGAAGGACGGACCGCGGCAGATCACGAGAGTGAAAAA
AACTTTGAGATATAAGCTCCTTGGGCGCTCTATAGCTATCCCGATACATCTAATCATCGATGAAAACCATAAAAACCTAA
CGGTAAGAAGCTTCTCCAAACCTTTCACATGAACCAATTGTTAAATTTTGTGTTTTGGAGGAAGTGAATATTTTGGTTGA
TCTATTGCTTAGGCAAAATATAAGAAAGAGAAAATGATGTACATGAAAGTGTTTGAGGGTAGATGGAAAGTGGAGCCACT
ATACGCAGATCAGGAACGCTTATGCAAGTCTAGGTCGCGGATTAATGAAGAAGAGTACAAAAAATGTAGTGACGGAAAAG
GAAGGATTGGATCAAAGGTGACAATGGAGCAGATCTTTCAGCCTTGTTCTCTTCTTAATGTGCCACCGATTTCTTGGTTC
ATCCGTGAGATCACCATCAAAACAATAAAGAATTTGCTCGAAGATCTTAGACAATTTGTTATCGACATGCACAAAAATTC
AGACCCGGAATGAGCCGGTTATAATGTAGTGGACTGGTATTATTGCATGGATTGGTTATAATATATATGGTTATTACGTC
ACTACAGGGAATCCGACTATGTGGAAAATGAAAAAAGAATTGTGGACAAAACTTATTTACTTGAAGGAACAAAACAAAAC
AATAATCATGGCCAAACAGTTTGACATGATTTTATAACAGAAATAATAATTGATGCCCAAAGAATTGTTATCGTAGTCTT
ACGATCAGCTGTTGGTACATGTCAAAGTTTAACGAATATGAAAACGTTATAGTATATCATCGGATTCTTATGAGTAAACG
CAAACAACTAGATATTTTGTGGCAAGCTAGATACATTCATTGTAGATTAGGAAGACAACGTCCATGTTTGAATATTAGGC
ATTACGATCCAACTATTTATTGGTCAATAAAAAAATAGAATATCAAATATACCCTCTTGTTTTATTCAAATACTTTATGC
CTACACCAGACAAAATAAAGAAAGATAAGAGGAACCAAACCACATATAATTAGAAAATGCAACTAGTTAAAGTCAATGTG
TATTATTCATCACACATGAAGAGACGTGCAACGCGTTCCG
>AT2G27690.1 | chr2:11810861-11813860 FORWARD LENGTH=3000
ACTCATAAAAGCATTAAGTCAAGATATATAATAATACTTAATGAAAACCATAGATAGAGTCTTTGTTCTCTAACTGACCA
ATTATTGTTAACATGCAAACACACTTGTTGACAACAATTATGTGTACCATTATCTCTTATTTAATTTAGCAAAGCCAAGT
GGGTCTTAAGTTCTTTGGAATCTTAATTGTATAATGCTTAAAGTTAATATGATTACGTAATTGACCCAAGAAAGGCGTTC
AGATTTATGGTAAACTTGAATAGTTTACTTAAGAAGTTAAGAGGATGGTTTATGATAACATTGCTTATTTCACACGAATG
TGTGTATACTATATATATACGAATGTAGTGATTACTATTGCGGATTGAAGAATCTGAGTTTTTATTGGATAATTAGATAG
ATAACCATTAATTGTTAAATAGTTTTAAAAGTTCAGTTCATTTTTACTAAAAAATTTATTCTTTCCATCAACAATTTATC
TTGATTTTAAGAAAAACTCTTTCTCAATCCCTCGGAGAGATTCTCTCGTTTTTTCGAAAGACACTGCTCATCTTCTCTTT
CACTTGAAAATGAGCTAGAAAGTAACATAGTGACACATATCTTTATTTTAGGCCAGACATTCCAAAAAACATCTTTCTAT
TTTCTGATTTTTTTTTTCTGGTTTCTGACCAAAGTACGTTCGTATTTTTTTTTTTTATCTACCGAATTAAAAGTTGGGAA
ATCCATGAAAATATCTTACTAGTGTTTTCTCGATTTCGACATGTATGTTTTCTATTTGTAGAAGATTTTTCTTCTAATGG
CTGGACTCACACAAAACATTTAACGCAAAAGTTTAATTTAAAATATAAAGTATGGTAACGGATTATTTTAATTTAATACA
TGTTGTAGTGTTAATTTATGATTTGATTTTTAGAAAAACAACAATATATTTATTTAAATATAACATGAAAATAAATTTAT
AATTAAAAGTACAACCTCAAATAAAATCATATTTAATTTGAGTGTTGGTTTATAATATTTAGAATCCCCACACAAAAATT
TATGGATCTAAGTAAATAATATAAACCAAATTAATACTTGGTCAAGAACAAAATTAGGACGATCAATATAACATTGTACT
ATTACATAACGTAACCAAATTTTTTTACTGTTACCATGTACTTGTTTATGAATATCTTATTAAGAACCACTTTAAAAGAT
CATGATATTTCAAAATAATTGTTTTCCAAAACACATAATATATTAACACAATCATAATATTCCCACAAATAAATTGACTC
TTAGTAAGTCTTGGTCATCTAAAAGACTTAAAGAATCATGATTAATATATGTAAGGGGAATGTTGAAGTCGTTTTGGTGC
CCATAGTTTTAACATGAGGTGGCATCTAATAAACTATTTTAGAACATGGAATATATATATAGTTATATCACATACCCTAT
TGGTCTAAATGGTGCAATAGTTTGAAAAATTATTGAGAAAAAGTTGTGGAATTTTGTTTGCTAACATTCTTTTAACAAAT
AAAAAGTTGAAAAAATTTAGTCACATCATTTATTTATATAACGTATTTAAAATTTTATGTTTTGTTATTAGTTTTATAAT
AAATTATGACTACTTTCATTATAAATCACATTATTTAAACATATAAAAAGTTGAAAAAATTACTCACATAATTTACTTAT
ATATAACGTATTTAAAACTTTATGTTTTGTTATTACTTTTTAAAATAAATTATGACTACATTCATATTATAAATCAAGAG
TTTAAAAAATTCATTAAATAGTTTACATGAAAACTATAAAAAAAGTTTAGTTAACGTTTGTTTATTTGTTTATATACTTA
TACAATTTTGTTTTTGATATCAGTGGGTCGACAAAACACAATCCATAACTCAGATCATTATTACGCATGATTTATTGGAT
TCGAATTCTGGTGGGAAATGTTACAAACACTTCCCCTGCTCTCTTTGCCTTTTTTGTTGTTTGTAATCTCTAATTTGCCT
TTTTTTTTTTTTTTTTTTTTTTGATAACCCAGATATCCTAACAGTCCTCGACAAGTCGGTTCGCTCAGACTAGCCACGTG
GCTGGCCAAATGGCACTCCACGTGTCGGCTCCTGAAACGCTGCAGCATGTGAATTCCGCAGTGACCGGGGCTCGAACTCG
TGATGGCGGGTATCTCAGCTGAGGGTCCTATACCACCAGAGCTAGAGGCTCTGGTTTGCCTTCATCTTGTCGTTATTAAA
CATGGTCTAAGTCCAATTTACAAAATAAAGCACATTTCGTTACAGTTGAAAAAAGCTACTTATTTGGATAACTAGATAAA
TATGGAATTGTAAGACTTTGCGGCCCGTGGGTTTATTTATTCATAAAGAAATGTGATTGAGAAATTGAAAAGAGACACGT
TGAAAATGTGAAGTGCGTGGTGGATGTAGAGGTGGAATCAATTTTGGTAAAGTGGTCCTTATTATTAAGCATCCTGTAAA
TTAAGCAATGACAAAGACGGCTAACTAATTAACAATCTTACAATTTTCACATAGTCCACATTTTTAATATATATCTTCTC
TAATCTACTTTTGAGTTATGCCGATCACGATCACGATAATATCTCGATACCTATGAATATGACCAAGTAACAATATAAAC
ATCAGATATTCTTTGCCGGTGTAGTTATGTATTGATGTTTGATCACATGATTTCACCAATCCCACTGAGAGGTCACAATT
ATGTCGACAACTTTGTTCCATCTGATGTCTAAGAATGTCCAAAAGTAGATTTGACATGTCGACTGTTCTAAGCAAAACGG
CGGATCGAATTAATATTGGATCAGTACAAGTGTACCACTTGTTTTCATAATTGTATCCATACAATACAATAAGAACTTTG
AAAAGTATATACATAATTTCTTTATAAAAAAAATATATTCATAAAACGAAGACGCAAAATGAATATACTTTTTTGTCTCT
AAATTTTGTTTTGTTTAAATTGCTCGTACATTCAGTACAA
>AT2G27700.2 | chr2:11810949-11813948 REVERSE LENGTH=3000
ATAATTGGTTTTTTTAGGAGCTCCAACCATTTTTTGGAGTCAAACCAAGTTCTTACTAAAATATGTATCATATTTAACCA
GATTTTGTTTGTACTGAATGTACGAGCAATTTAAACAAAACAAAATTTAGAGACAAAAAAGTATATTCATTTTGCGTCTT
CGTTTTATGAATATATTTTTTTTATAAAGAAATTATGTATATACTTTTCAAAGTTCTTATTGTATTGTATGGATACAATT
ATGAAAACAAGTGGTACACTTGTACTGATCCAATATTAATTCGATCCGCCGTTTTGCTTAGAACAGTCGACATGTCAAAT
CTACTTTTGGACATTCTTAGACATCAGATGGAACAAAGTTGTCGACATAATTGTGACCTCTCAGTGGGATTGGTGAAATC
ATGTGATCAAACATCAATACATAACTACACCGGCAAAGAATATCTGATGTTTATATTGTTACTTGGTCATATTCATAGGT
ATCGAGATATTATCGTGATCGTGATCGGCATAACTCAAAAGTAGATTAGAGAAGATATATATTAAAAATGTGGACTATGT
GAAAATTGTAAGATTGTTAATTAGTTAGCCGTCTTTGTCATTGCTTAATTTACAGGATGCTTAATAATAAGGACCACTTT
ACCAAAATTGATTCCACCTCTACATCCACCACGCACTTCACATTTTCAACGTGTCTCTTTTCAATTTCTCAATCACATTT
CTTTATGAATAAATAAACCCACGGGCCGCAAAGTCTTACAATTCCATATTTATCTAGTTATCCAAATAAGTAGCTTTTTT
CAACTGTAACGAAATGTGCTTTATTTTGTAAATTGGACTTAGACCATGTTTAATAACGACAAGATGAAGGCAAACCAGAG
CCTCTAGCTCTGGTGGTATAGGACCCTCAGCTGAGATACCCGCCATCACGAGTTCGAGCCCCGGTCACTGCGGAATTCAC
ATGCTGCAGCGTTTCAGGAGCCGACACGTGGAGTGCCATTTGGCCAGCCACGTGGCTAGTCTGAGCGAACCGACTTGTCG
AGGACTGTTAGGATATCTGGGTTATCAAAAAAAAAAAAAAAAAAAAAAAGGCAAATTAGAGATTACAAACAACAAAAAAG
GCAAAGAGAGCAGGGGAAGTGTTTGTAACATTTCCCACCAGAATTCGAATCCAATAAATCATGCGTAATAATGATCTGAG
TTATGGATTGTGTTTTGTCGACCCACTGATATCAAAAACAAAATTGTATAAGTATATAAACAAATAAACAAACGTTAACT
AAACTTTTTTTATAGTTTTCATGTAAACTATTTAATGAATTTTTTAAACTCTTGATTTATAATATGAATGTAGTCATAAT
TTATTTTAAAAAGTAATAACAAAACATAAAGTTTTAAATACGTTATATATAAGTAAATTATGTGAGTAATTTTTTCAACT
TTTTATATGTTTAAATAATGTGATTTATAATGAAAGTAGTCATAATTTATTATAAAACTAATAACAAAACATAAAATTTT
AAATACGTTATATAAATAAATGATGTGACTAAATTTTTTCAACTTTTTATTTGTTAAAAGAATGTTAGCAAACAAAATTC
CACAACTTTTTCTCAATAATTTTTCAAACTATTGCACCATTTAGACCAATAGGGTATGTGATATAACTATATATATATTC
CATGTTCTAAAATAGTTTATTAGATGCCACCTCATGTTAAAACTATGGGCACCAAAACGACTTCAACATTCCCCTTACAT
ATATTAATCATGATTCTTTAAGTCTTTTAGATGACCAAGACTTACTAAGAGTCAATTTATTTGTGGGAATATTATGATTG
TGTTAATATATTATGTGTTTTGGAAAACAATTATTTTGAAATATCATGATCTTTTAAAGTGGTTCTTAATAAGATATTCA
TAAACAAGTACATGGTAACAGTAAAAAAATTTGGTTACGTTATGTAATAGTACAATGTTATATTGATCGTCCTAATTTTG
TTCTTGACCAAGTATTAATTTGGTTTATATTATTTACTTAGATCCATAAATTTTTGTGTGGGGATTCTAAATATTATAAA
CCAACACTCAAATTAAATATGATTTTATTTGAGGTTGTACTTTTAATTATAAATTTATTTTCATGTTATATTTAAATAAA
TATATTGTTGTTTTTCTAAAAATCAAATCATAAATTAACACTACAACATGTATTAAATTAAAATAATCCGTTACCATACT
TTATATTTTAAATTAAACTTTTGCGTTAAATGTTTTGTGTGAGTCCAGCCATTAGAAGAAAAATCTTCTACAAATAGAAA
ACATACATGTCGAAATCGAGAAAACACTAGTAAGATATTTTCATGGATTTCCCAACTTTTAATTCGGTAGATAAAAAAAA
AAAATACGAACGTACTTTGGTCAGAAACCAGAAAAAAAAAATCAGAAAATAGAAAGATGTTTTTTGGAATGTCTGGCCTA
AAATAAAGATATGTGTCACTATGTTACTTTCTAGCTCATTTTCAAGTGAAAGAGAAGATGAGCAGTGTCTTTCGAAAAAA
CGAGAGAATCTCTCCGAGGGATTGAGAAAGAGTTTTTCTTAAAATCAAGATAAATTGTTGATGGAAAGAATAAATTTTTT
AGTAAAAATGAACTGAACTTTTAAAACTATTTAACAATTAATGGTTATCTATCTAATTATCCAATAAAAACTCAGATTCT
TCAATCCGCAATAGTAATCACTACATTCGTATATATATAGTATACACACATTCGTGTGAAATAAGCAATGTTATCATAAA
CCATCCTCTTAACTTCTTAAGTAAACTATTCAAGTTTACCATAAATCTGAACGCCTTTCTTGGGTCAATTACGTAATCAT
ATTAACTTTAAGCATTATACAATTAAGATTCCAAAGAACTTAAGACCCACTTGGCTTTGCTAAATTAAATAAGAGATAAT
GGTACACATAATTGTTGTCAACAAGTGTGTTTGCATGTTA
>AT2G27700.1 | chr2:11810949-11813948 REVERSE LENGTH=3000
ATAATTGGTTTTTTTAGGAGCTCCAACCATTTTTTGGAGTCAAACCAAGTTCTTACTAAAATATGTATCATATTTAACCA
GATTTTGTTTGTACTGAATGTACGAGCAATTTAAACAAAACAAAATTTAGAGACAAAAAAGTATATTCATTTTGCGTCTT
CGTTTTATGAATATATTTTTTTTATAAAGAAATTATGTATATACTTTTCAAAGTTCTTATTGTATTGTATGGATACAATT
ATGAAAACAAGTGGTACACTTGTACTGATCCAATATTAATTCGATCCGCCGTTTTGCTTAGAACAGTCGACATGTCAAAT
CTACTTTTGGACATTCTTAGACATCAGATGGAACAAAGTTGTCGACATAATTGTGACCTCTCAGTGGGATTGGTGAAATC
ATGTGATCAAACATCAATACATAACTACACCGGCAAAGAATATCTGATGTTTATATTGTTACTTGGTCATATTCATAGGT
ATCGAGATATTATCGTGATCGTGATCGGCATAACTCAAAAGTAGATTAGAGAAGATATATATTAAAAATGTGGACTATGT
GAAAATTGTAAGATTGTTAATTAGTTAGCCGTCTTTGTCATTGCTTAATTTACAGGATGCTTAATAATAAGGACCACTTT
ACCAAAATTGATTCCACCTCTACATCCACCACGCACTTCACATTTTCAACGTGTCTCTTTTCAATTTCTCAATCACATTT
CTTTATGAATAAATAAACCCACGGGCCGCAAAGTCTTACAATTCCATATTTATCTAGTTATCCAAATAAGTAGCTTTTTT
CAACTGTAACGAAATGTGCTTTATTTTGTAAATTGGACTTAGACCATGTTTAATAACGACAAGATGAAGGCAAACCAGAG
CCTCTAGCTCTGGTGGTATAGGACCCTCAGCTGAGATACCCGCCATCACGAGTTCGAGCCCCGGTCACTGCGGAATTCAC
ATGCTGCAGCGTTTCAGGAGCCGACACGTGGAGTGCCATTTGGCCAGCCACGTGGCTAGTCTGAGCGAACCGACTTGTCG
AGGACTGTTAGGATATCTGGGTTATCAAAAAAAAAAAAAAAAAAAAAAAGGCAAATTAGAGATTACAAACAACAAAAAAG
GCAAAGAGAGCAGGGGAAGTGTTTGTAACATTTCCCACCAGAATTCGAATCCAATAAATCATGCGTAATAATGATCTGAG
TTATGGATTGTGTTTTGTCGACCCACTGATATCAAAAACAAAATTGTATAAGTATATAAACAAATAAACAAACGTTAACT
AAACTTTTTTTATAGTTTTCATGTAAACTATTTAATGAATTTTTTAAACTCTTGATTTATAATATGAATGTAGTCATAAT
TTATTTTAAAAAGTAATAACAAAACATAAAGTTTTAAATACGTTATATATAAGTAAATTATGTGAGTAATTTTTTCAACT
TTTTATATGTTTAAATAATGTGATTTATAATGAAAGTAGTCATAATTTATTATAAAACTAATAACAAAACATAAAATTTT
AAATACGTTATATAAATAAATGATGTGACTAAATTTTTTCAACTTTTTATTTGTTAAAAGAATGTTAGCAAACAAAATTC
CACAACTTTTTCTCAATAATTTTTCAAACTATTGCACCATTTAGACCAATAGGGTATGTGATATAACTATATATATATTC
CATGTTCTAAAATAGTTTATTAGATGCCACCTCATGTTAAAACTATGGGCACCAAAACGACTTCAACATTCCCCTTACAT
ATATTAATCATGATTCTTTAAGTCTTTTAGATGACCAAGACTTACTAAGAGTCAATTTATTTGTGGGAATATTATGATTG
TGTTAATATATTATGTGTTTTGGAAAACAATTATTTTGAAATATCATGATCTTTTAAAGTGGTTCTTAATAAGATATTCA
TAAACAAGTACATGGTAACAGTAAAAAAATTTGGTTACGTTATGTAATAGTACAATGTTATATTGATCGTCCTAATTTTG
TTCTTGACCAAGTATTAATTTGGTTTATATTATTTACTTAGATCCATAAATTTTTGTGTGGGGATTCTAAATATTATAAA
CCAACACTCAAATTAAATATGATTTTATTTGAGGTTGTACTTTTAATTATAAATTTATTTTCATGTTATATTTAAATAAA
TATATTGTTGTTTTTCTAAAAATCAAATCATAAATTAACACTACAACATGTATTAAATTAAAATAATCCGTTACCATACT
TTATATTTTAAATTAAACTTTTGCGTTAAATGTTTTGTGTGAGTCCAGCCATTAGAAGAAAAATCTTCTACAAATAGAAA
ACATACATGTCGAAATCGAGAAAACACTAGTAAGATATTTTCATGGATTTCCCAACTTTTAATTCGGTAGATAAAAAAAA
AAAATACGAACGTACTTTGGTCAGAAACCAGAAAAAAAAAATCAGAAAATAGAAAGATGTTTTTTGGAATGTCTGGCCTA
AAATAAAGATATGTGTCACTATGTTACTTTCTAGCTCATTTTCAAGTGAAAGAGAAGATGAGCAGTGTCTTTCGAAAAAA
CGAGAGAATCTCTCCGAGGGATTGAGAAAGAGTTTTTCTTAAAATCAAGATAAATTGTTGATGGAAAGAATAAATTTTTT
AGTAAAAATGAACTGAACTTTTAAAACTATTTAACAATTAATGGTTATCTATCTAATTATCCAATAAAAACTCAGATTCT
TCAATCCGCAATAGTAATCACTACATTCGTATATATATAGTATACACACATTCGTGTGAAATAAGCAATGTTATCATAAA
CCATCCTCTTAACTTCTTAAGTAAACTATTCAAGTTTACCATAAATCTGAACGCCTTTCTTGGGTCAATTACGTAATCAT
ATTAACTTTAAGCATTATACAATTAAGATTCCAAAGAACTTAAGACCCACTTGGCTTTGCTAAATTAAATAAGAGATAAT
GGTACACATAATTGTTGTCAACAAGTGTGTTTGCATGTTA
>AT2G27710.3 | chr2:11817671-11820670 FORWARD LENGTH=3000
GCTGGTAGTAGCATGAAAAGTCCGGTTTTGTTGTCCTCTTTTAATATTGTAACCTTTTGAAATCTATATGTTGTTGTTGT
TTAGTTTGTATTCGATCATCTTTTTTAGACATTGCTGAAATTCTCAAGAGTTTTTGACCCGAATGTCATTTGCACTTTGT
TGTTAGCATTTCTGCTTCTATCTCAATCGCCTTTGTCACTCTGGAGTTTTTAGTAGCCAACAAAAGCATTGGTCCTAGTC
ATGGTCTTAAATCTTGACTCGAATGGTGATGAGATACCTCTAGCCTTGACTTTGCTAATGATACGTTGTCGTTCATTTGG
AACCTAGATTCAGATTCGGCTTACGTATGACTTCAAGAATAGTATTATTGTAAGAAAAGGATAAAAAAAAAATTCTAGTC
TTGAATTGTTCCCCCTTCAATGCCGTCCAATATGTAAATACATCATAATTCGTATGAGAAAATAACTAGACTATGCTAAA
ACTTTGACACCACAAATTTATTAGTAACTTGCAAAACATATCACTTGTCAACTACATATACCGAGAAATGCCATACGCAG
GCGATGTTTCGGAAACAACAGGTGTAGAGTTGAAGCTACTTTTGATGTCATCGACCAAGAAGGTGCTATAGAAGACGAGG
TTAGAGGTGAAATCCCATCCATCAAACAAAATAAAACTAGAGAATTGTATAATCTGGTCGTTCTCTTCTCAACATCAATA
TTACCCGTCAATCGAAATATTGAGCCCATATAAATATGGGCTTGAAAGAACTGGGCCTAAATAAAATTTTAAATTCGGAG
ATACATTGATAAGATTAAAAACCCTAAGCGTATATAAATCATATAGTTTTCATTTTTTCGTACTTCTTCTCCATCGCCGT
CTAAAAACCCTAATCTCACTCCGCCTCCTGCGAGATCCATCAACACTTCCGCAGTAAGCGCCTCCATTTCCATTTCTCTC
TCCTTCTTCTCCTACGTAATCGTACTATGTTTGATTTTTGATCTGTTTTTGTTTTTCTTCAGAAAATGAAGGTTGTTGCT
GCGTTTTTGCTTGCCGTCTTGAGCGGGAAAGCTTCCCCAACCACTGGCGATATCAAGGATATTCTTGGATCAGGTTCGTG
ACTTTGATTTGAGCATTGGAATGTATACATGATTATTCTAGTAGTGAGAATTTGTTTAACTTGAAATGTTATTGGAACTA
GGAATTGTATATGTTTGCTGGAAATGAACAGTGTGATGCAATAAGAGGCATTATGGTGTTGGTATTGGACTGTGTTGTTA
TAGGTGATTGCTGTAATTGTGGTGGAGGAAGAATTGATGGAGTGTGGCAATTGTTATGTTTGATTTTGCAGTTGGTGCTG
AGACAGAGGATTCTCAGATTGAGCTTTTGTTGAAGGAAGTGAAAGGGAAAGACTTGGCTGAGCTAATTGCTGCTGGAAGG
GAGAAGTTAGCTTCAGTACCATCAGGAGGTGGTGGTGGTGTTGCGGTTGCTTCTGCTACATCTGGAGGTGGAGGAGGTGG
TGGTGCTCCTGCTGCTGAGTCCAAGAAAGAAGAGAAGAAAGAAGAGAAAGAAGAATCCGATGATGTAAGTTTTACTTTCT
TTCTGACAACAGTTTTTTATCTCTTCAAATGAAATGATGGCTCACATGTTGTGTGTTTTGTGTCAATTTGCAGGACATGG
GTTTCAGTTTGTTCGAGTAATGCGGTATACTTGGCATTTGGTTTTGCTGTACCCTTTCGAAATCTTTATGTCGTTGTTTA
GTTTGTTGTATTCGACTATCTTCTTAGACTTTGCTGAAATTCTCAAGAGATTTTTTTACTCAAACATCAGTCCACTTGTG
ATTGGCATTTATATTTCAAACTATTGCCTTAGTTACATCTTCAATAGTCCACTTATGAACGATCTTTAGTAAATTCTCTT
ATTCACTCGCTTACTAAGAATTAAACCTAAAGAGAATACAGAAGAATTCCCTAGAGTAAGGATTTGGTGTAGTGTAAAAC
AGACTCTTCCCTCTTTGTATTGTTCAGATTCTGGAAACATAAGATATGTGAATCCAATCAACACAGTACTCGAGATATGT
TCTGATAAAAAAAATGTTGGTACTAACAATTTCAGTTTGGATGGGAAGGATTATCCGAATAAAGATATACCTAATTCTGA
TCAAAAGAGAGCGAAAATAAGTCTCTGGAGTTTAGATTGAGAAACTAAATGTCAACAAACCGGAAACAAAAAAAAACTGT
GTCAAGTAACAAAAACAAAAGAAAAGACTCAAAGAGAGTAGCAGCAACGTAAGATTTGATTCCAAAGTGTCTCACAAGGG
AGGAATGAGTAATGCTACTCCCTGTTTTATTCACTCATCACAAGTCCATCAATCAATCTATCTCTTTACTCTTGGACCTC
TGGCTGCTTCTTTCCACCTGCTTTCAAGTACCAACCAATCGAACCGACAATAGCAACCACACCTGCCACAACCGCATAGT
TTCTGTTCTTGTCTTCTGACACCTTTGGGCCCGACTCAGCTGATGCAGATGCTGTTGCACCAGCAACCTTTGCTTCGCTT
GCTGACCCTGCTGCTTGTTCTCCAGGACCCTAGTAAGTTCATAAGAAGTTTCAGCCACACAAGACTGTAAATTTTCTCTT
TATCTAAACAAGCTATTCGTAGTTTCAACAACTGGAGTTAAAGGAATTATTTACCTGTCGAGCTAACTTCTGAAGCTTCT
CCTGCTCCATTTTCTGCAATGTAGAAAACCATAAACAAGGTAAAATATAAGGACAGAAGATGACTTACTCAAAAATATAA
ATTGTTTTGAAAAGAGTAAGTATTATGTAACAGGTTTCTAGTTCAAGCTAGATGCTACAAGGTTTAGATAACAAATAGAT
TTAACTTCTACGATTAAGACACAAGATAAGTTTCTTATAAGTAAAACCAAATATTATCTAATAGTTTACAACAGAGACAG
ATAGAATCAAACAAGAGCTTGATAATAAGTGTTCATCATC
>AT2G27710.4 | chr2:11817671-11820670 FORWARD LENGTH=3000
GCTGGTAGTAGCATGAAAAGTCCGGTTTTGTTGTCCTCTTTTAATATTGTAACCTTTTGAAATCTATATGTTGTTGTTGT
TTAGTTTGTATTCGATCATCTTTTTTAGACATTGCTGAAATTCTCAAGAGTTTTTGACCCGAATGTCATTTGCACTTTGT
TGTTAGCATTTCTGCTTCTATCTCAATCGCCTTTGTCACTCTGGAGTTTTTAGTAGCCAACAAAAGCATTGGTCCTAGTC
ATGGTCTTAAATCTTGACTCGAATGGTGATGAGATACCTCTAGCCTTGACTTTGCTAATGATACGTTGTCGTTCATTTGG
AACCTAGATTCAGATTCGGCTTACGTATGACTTCAAGAATAGTATTATTGTAAGAAAAGGATAAAAAAAAAATTCTAGTC
TTGAATTGTTCCCCCTTCAATGCCGTCCAATATGTAAATACATCATAATTCGTATGAGAAAATAACTAGACTATGCTAAA
ACTTTGACACCACAAATTTATTAGTAACTTGCAAAACATATCACTTGTCAACTACATATACCGAGAAATGCCATACGCAG
GCGATGTTTCGGAAACAACAGGTGTAGAGTTGAAGCTACTTTTGATGTCATCGACCAAGAAGGTGCTATAGAAGACGAGG
TTAGAGGTGAAATCCCATCCATCAAACAAAATAAAACTAGAGAATTGTATAATCTGGTCGTTCTCTTCTCAACATCAATA
TTACCCGTCAATCGAAATATTGAGCCCATATAAATATGGGCTTGAAAGAACTGGGCCTAAATAAAATTTTAAATTCGGAG
ATACATTGATAAGATTAAAAACCCTAAGCGTATATAAATCATATAGTTTTCATTTTTTCGTACTTCTTCTCCATCGCCGT
CTAAAAACCCTAATCTCACTCCGCCTCCTGCGAGATCCATCAACACTTCCGCAGTAAGCGCCTCCATTTCCATTTCTCTC
TCCTTCTTCTCCTACGTAATCGTACTATGTTTGATTTTTGATCTGTTTTTGTTTTTCTTCAGAAAATGAAGGTTGTTGCT
GCGTTTTTGCTTGCCGTCTTGAGCGGGAAAGCTTCCCCAACCACTGGCGATATCAAGGATATTCTTGGATCAGGTTCGTG
ACTTTGATTTGAGCATTGGAATGTATACATGATTATTCTAGTAGTGAGAATTTGTTTAACTTGAAATGTTATTGGAACTA
GGAATTGTATATGTTTGCTGGAAATGAACAGTGTGATGCAATAAGAGGCATTATGGTGTTGGTATTGGACTGTGTTGTTA
TAGGTGATTGCTGTAATTGTGGTGGAGGAAGAATTGATGGAGTGTGGCAATTGTTATGTTTGATTTTGCAGTTGGTGCTG
AGACAGAGGATTCTCAGATTGAGCTTTTGTTGAAGGAAGTGAAAGGGAAAGACTTGGCTGAGCTAATTGCTGCTGGAAGG
GAGAAGTTAGCTTCAGTACCATCAGGAGGTGGTGGTGGTGTTGCGGTTGCTTCTGCTACATCTGGAGGTGGAGGAGGTGG
TGGTGCTCCTGCTGCTGAGTCCAAGAAAGAAGAGAAGAAAGAAGAGAAAGAAGAATCCGATGATGTAAGTTTTACTTTCT
TTCTGACAACAGTTTTTTATCTCTTCAAATGAAATGATGGCTCACATGTTGTGTGTTTTGTGTCAATTTGCAGGACATGG
GTTTCAGTTTGTTCGAGTAATGCGGTATACTTGGCATTTGGTTTTGCTGTACCCTTTCGAAATCTTTATGTCGTTGTTTA
GTTTGTTGTATTCGACTATCTTCTTAGACTTTGCTGAAATTCTCAAGAGATTTTTTTACTCAAACATCAGTCCACTTGTG
ATTGGCATTTATATTTCAAACTATTGCCTTAGTTACATCTTCAATAGTCCACTTATGAACGATCTTTAGTAAATTCTCTT
ATTCACTCGCTTACTAAGAATTAAACCTAAAGAGAATACAGAAGAATTCCCTAGAGTAAGGATTTGGTGTAGTGTAAAAC
AGACTCTTCCCTCTTTGTATTGTTCAGATTCTGGAAACATAAGATATGTGAATCCAATCAACACAGTACTCGAGATATGT
TCTGATAAAAAAAATGTTGGTACTAACAATTTCAGTTTGGATGGGAAGGATTATCCGAATAAAGATATACCTAATTCTGA
TCAAAAGAGAGCGAAAATAAGTCTCTGGAGTTTAGATTGAGAAACTAAATGTCAACAAACCGGAAACAAAAAAAAACTGT
GTCAAGTAACAAAAACAAAAGAAAAGACTCAAAGAGAGTAGCAGCAACGTAAGATTTGATTCCAAAGTGTCTCACAAGGG
AGGAATGAGTAATGCTACTCCCTGTTTTATTCACTCATCACAAGTCCATCAATCAATCTATCTCTTTACTCTTGGACCTC
TGGCTGCTTCTTTCCACCTGCTTTCAAGTACCAACCAATCGAACCGACAATAGCAACCACACCTGCCACAACCGCATAGT
TTCTGTTCTTGTCTTCTGACACCTTTGGGCCCGACTCAGCTGATGCAGATGCTGTTGCACCAGCAACCTTTGCTTCGCTT
GCTGACCCTGCTGCTTGTTCTCCAGGACCCTAGTAAGTTCATAAGAAGTTTCAGCCACACAAGACTGTAAATTTTCTCTT
TATCTAAACAAGCTATTCGTAGTTTCAACAACTGGAGTTAAAGGAATTATTTACCTGTCGAGCTAACTTCTGAAGCTTCT
CCTGCTCCATTTTCTGCAATGTAGAAAACCATAAACAAGGTAAAATATAAGGACAGAAGATGACTTACTCAAAAATATAA
ATTGTTTTGAAAAGAGTAAGTATTATGTAACAGGTTTCTAGTTCAAGCTAGATGCTACAAGGTTTAGATAACAAATAGAT
TTAACTTCTACGATTAAGACACAAGATAAGTTTCTTATAAGTAAAACCAAATATTATCTAATAGTTTACAACAGAGACAG
ATAGAATCAAACAAGAGCTTGATAATAAGTGTTCATCATC
>AT2G27710.2 | chr2:11817671-11820670 FORWARD LENGTH=3000
GCTGGTAGTAGCATGAAAAGTCCGGTTTTGTTGTCCTCTTTTAATATTGTAACCTTTTGAAATCTATATGTTGTTGTTGT
TTAGTTTGTATTCGATCATCTTTTTTAGACATTGCTGAAATTCTCAAGAGTTTTTGACCCGAATGTCATTTGCACTTTGT
TGTTAGCATTTCTGCTTCTATCTCAATCGCCTTTGTCACTCTGGAGTTTTTAGTAGCCAACAAAAGCATTGGTCCTAGTC
ATGGTCTTAAATCTTGACTCGAATGGTGATGAGATACCTCTAGCCTTGACTTTGCTAATGATACGTTGTCGTTCATTTGG
AACCTAGATTCAGATTCGGCTTACGTATGACTTCAAGAATAGTATTATTGTAAGAAAAGGATAAAAAAAAAATTCTAGTC
TTGAATTGTTCCCCCTTCAATGCCGTCCAATATGTAAATACATCATAATTCGTATGAGAAAATAACTAGACTATGCTAAA
ACTTTGACACCACAAATTTATTAGTAACTTGCAAAACATATCACTTGTCAACTACATATACCGAGAAATGCCATACGCAG
GCGATGTTTCGGAAACAACAGGTGTAGAGTTGAAGCTACTTTTGATGTCATCGACCAAGAAGGTGCTATAGAAGACGAGG
TTAGAGGTGAAATCCCATCCATCAAACAAAATAAAACTAGAGAATTGTATAATCTGGTCGTTCTCTTCTCAACATCAATA
TTACCCGTCAATCGAAATATTGAGCCCATATAAATATGGGCTTGAAAGAACTGGGCCTAAATAAAATTTTAAATTCGGAG
ATACATTGATAAGATTAAAAACCCTAAGCGTATATAAATCATATAGTTTTCATTTTTTCGTACTTCTTCTCCATCGCCGT
CTAAAAACCCTAATCTCACTCCGCCTCCTGCGAGATCCATCAACACTTCCGCAGTAAGCGCCTCCATTTCCATTTCTCTC
TCCTTCTTCTCCTACGTAATCGTACTATGTTTGATTTTTGATCTGTTTTTGTTTTTCTTCAGAAAATGAAGGTTGTTGCT
GCGTTTTTGCTTGCCGTCTTGAGCGGGAAAGCTTCCCCAACCACTGGCGATATCAAGGATATTCTTGGATCAGGTTCGTG
ACTTTGATTTGAGCATTGGAATGTATACATGATTATTCTAGTAGTGAGAATTTGTTTAACTTGAAATGTTATTGGAACTA
GGAATTGTATATGTTTGCTGGAAATGAACAGTGTGATGCAATAAGAGGCATTATGGTGTTGGTATTGGACTGTGTTGTTA
TAGGTGATTGCTGTAATTGTGGTGGAGGAAGAATTGATGGAGTGTGGCAATTGTTATGTTTGATTTTGCAGTTGGTGCTG
AGACAGAGGATTCTCAGATTGAGCTTTTGTTGAAGGAAGTGAAAGGGAAAGACTTGGCTGAGCTAATTGCTGCTGGAAGG
GAGAAGTTAGCTTCAGTACCATCAGGAGGTGGTGGTGGTGTTGCGGTTGCTTCTGCTACATCTGGAGGTGGAGGAGGTGG
TGGTGCTCCTGCTGCTGAGTCCAAGAAAGAAGAGAAGAAAGAAGAGAAAGAAGAATCCGATGATGTAAGTTTTACTTTCT
TTCTGACAACAGTTTTTTATCTCTTCAAATGAAATGATGGCTCACATGTTGTGTGTTTTGTGTCAATTTGCAGGACATGG
GTTTCAGTTTGTTCGAGTAATGCGGTATACTTGGCATTTGGTTTTGCTGTACCCTTTCGAAATCTTTATGTCGTTGTTTA
GTTTGTTGTATTCGACTATCTTCTTAGACTTTGCTGAAATTCTCAAGAGATTTTTTTACTCAAACATCAGTCCACTTGTG
ATTGGCATTTATATTTCAAACTATTGCCTTAGTTACATCTTCAATAGTCCACTTATGAACGATCTTTAGTAAATTCTCTT
ATTCACTCGCTTACTAAGAATTAAACCTAAAGAGAATACAGAAGAATTCCCTAGAGTAAGGATTTGGTGTAGTGTAAAAC
AGACTCTTCCCTCTTTGTATTGTTCAGATTCTGGAAACATAAGATATGTGAATCCAATCAACACAGTACTCGAGATATGT
TCTGATAAAAAAAATGTTGGTACTAACAATTTCAGTTTGGATGGGAAGGATTATCCGAATAAAGATATACCTAATTCTGA
TCAAAAGAGAGCGAAAATAAGTCTCTGGAGTTTAGATTGAGAAACTAAATGTCAACAAACCGGAAACAAAAAAAAACTGT
GTCAAGTAACAAAAACAAAAGAAAAGACTCAAAGAGAGTAGCAGCAACGTAAGATTTGATTCCAAAGTGTCTCACAAGGG
AGGAATGAGTAATGCTACTCCCTGTTTTATTCACTCATCACAAGTCCATCAATCAATCTATCTCTTTACTCTTGGACCTC
TGGCTGCTTCTTTCCACCTGCTTTCAAGTACCAACCAATCGAACCGACAATAGCAACCACACCTGCCACAACCGCATAGT
TTCTGTTCTTGTCTTCTGACACCTTTGGGCCCGACTCAGCTGATGCAGATGCTGTTGCACCAGCAACCTTTGCTTCGCTT
GCTGACCCTGCTGCTTGTTCTCCAGGACCCTAGTAAGTTCATAAGAAGTTTCAGCCACACAAGACTGTAAATTTTCTCTT
TATCTAAACAAGCTATTCGTAGTTTCAACAACTGGAGTTAAAGGAATTATTTACCTGTCGAGCTAACTTCTGAAGCTTCT
CCTGCTCCATTTTCTGCAATGTAGAAAACCATAAACAAGGTAAAATATAAGGACAGAAGATGACTTACTCAAAAATATAA
ATTGTTTTGAAAAGAGTAAGTATTATGTAACAGGTTTCTAGTTCAAGCTAGATGCTACAAGGTTTAGATAACAAATAGAT
TTAACTTCTACGATTAAGACACAAGATAAGTTTCTTATAAGTAAAACCAAATATTATCTAATAGTTTACAACAGAGACAG
ATAGAATCAAACAAGAGCTTGATAATAAGTGTTCATCATC
>AT2G27710.1 | chr2:11817671-11820670 FORWARD LENGTH=3000
GCTGGTAGTAGCATGAAAAGTCCGGTTTTGTTGTCCTCTTTTAATATTGTAACCTTTTGAAATCTATATGTTGTTGTTGT
TTAGTTTGTATTCGATCATCTTTTTTAGACATTGCTGAAATTCTCAAGAGTTTTTGACCCGAATGTCATTTGCACTTTGT
TGTTAGCATTTCTGCTTCTATCTCAATCGCCTTTGTCACTCTGGAGTTTTTAGTAGCCAACAAAAGCATTGGTCCTAGTC
ATGGTCTTAAATCTTGACTCGAATGGTGATGAGATACCTCTAGCCTTGACTTTGCTAATGATACGTTGTCGTTCATTTGG
AACCTAGATTCAGATTCGGCTTACGTATGACTTCAAGAATAGTATTATTGTAAGAAAAGGATAAAAAAAAAATTCTAGTC
TTGAATTGTTCCCCCTTCAATGCCGTCCAATATGTAAATACATCATAATTCGTATGAGAAAATAACTAGACTATGCTAAA
ACTTTGACACCACAAATTTATTAGTAACTTGCAAAACATATCACTTGTCAACTACATATACCGAGAAATGCCATACGCAG
GCGATGTTTCGGAAACAACAGGTGTAGAGTTGAAGCTACTTTTGATGTCATCGACCAAGAAGGTGCTATAGAAGACGAGG
TTAGAGGTGAAATCCCATCCATCAAACAAAATAAAACTAGAGAATTGTATAATCTGGTCGTTCTCTTCTCAACATCAATA
TTACCCGTCAATCGAAATATTGAGCCCATATAAATATGGGCTTGAAAGAACTGGGCCTAAATAAAATTTTAAATTCGGAG
ATACATTGATAAGATTAAAAACCCTAAGCGTATATAAATCATATAGTTTTCATTTTTTCGTACTTCTTCTCCATCGCCGT
CTAAAAACCCTAATCTCACTCCGCCTCCTGCGAGATCCATCAACACTTCCGCAGTAAGCGCCTCCATTTCCATTTCTCTC
TCCTTCTTCTCCTACGTAATCGTACTATGTTTGATTTTTGATCTGTTTTTGTTTTTCTTCAGAAAATGAAGGTTGTTGCT
GCGTTTTTGCTTGCCGTCTTGAGCGGGAAAGCTTCCCCAACCACTGGCGATATCAAGGATATTCTTGGATCAGGTTCGTG
ACTTTGATTTGAGCATTGGAATGTATACATGATTATTCTAGTAGTGAGAATTTGTTTAACTTGAAATGTTATTGGAACTA
GGAATTGTATATGTTTGCTGGAAATGAACAGTGTGATGCAATAAGAGGCATTATGGTGTTGGTATTGGACTGTGTTGTTA
TAGGTGATTGCTGTAATTGTGGTGGAGGAAGAATTGATGGAGTGTGGCAATTGTTATGTTTGATTTTGCAGTTGGTGCTG
AGACAGAGGATTCTCAGATTGAGCTTTTGTTGAAGGAAGTGAAAGGGAAAGACTTGGCTGAGCTAATTGCTGCTGGAAGG
GAGAAGTTAGCTTCAGTACCATCAGGAGGTGGTGGTGGTGTTGCGGTTGCTTCTGCTACATCTGGAGGTGGAGGAGGTGG
TGGTGCTCCTGCTGCTGAGTCCAAGAAAGAAGAGAAGAAAGAAGAGAAAGAAGAATCCGATGATGTAAGTTTTACTTTCT
TTCTGACAACAGTTTTTTATCTCTTCAAATGAAATGATGGCTCACATGTTGTGTGTTTTGTGTCAATTTGCAGGACATGG
GTTTCAGTTTGTTCGAGTAATGCGGTATACTTGGCATTTGGTTTTGCTGTACCCTTTCGAAATCTTTATGTCGTTGTTTA
GTTTGTTGTATTCGACTATCTTCTTAGACTTTGCTGAAATTCTCAAGAGATTTTTTTACTCAAACATCAGTCCACTTGTG
ATTGGCATTTATATTTCAAACTATTGCCTTAGTTACATCTTCAATAGTCCACTTATGAACGATCTTTAGTAAATTCTCTT
ATTCACTCGCTTACTAAGAATTAAACCTAAAGAGAATACAGAAGAATTCCCTAGAGTAAGGATTTGGTGTAGTGTAAAAC
AGACTCTTCCCTCTTTGTATTGTTCAGATTCTGGAAACATAAGATATGTGAATCCAATCAACACAGTACTCGAGATATGT
TCTGATAAAAAAAATGTTGGTACTAACAATTTCAGTTTGGATGGGAAGGATTATCCGAATAAAGATATACCTAATTCTGA
TCAAAAGAGAGCGAAAATAAGTCTCTGGAGTTTAGATTGAGAAACTAAATGTCAACAAACCGGAAACAAAAAAAAACTGT
GTCAAGTAACAAAAACAAAAGAAAAGACTCAAAGAGAGTAGCAGCAACGTAAGATTTGATTCCAAAGTGTCTCACAAGGG
AGGAATGAGTAATGCTACTCCCTGTTTTATTCACTCATCACAAGTCCATCAATCAATCTATCTCTTTACTCTTGGACCTC
TGGCTGCTTCTTTCCACCTGCTTTCAAGTACCAACCAATCGAACCGACAATAGCAACCACACCTGCCACAACCGCATAGT
TTCTGTTCTTGTCTTCTGACACCTTTGGGCCCGACTCAGCTGATGCAGATGCTGTTGCACCAGCAACCTTTGCTTCGCTT
GCTGACCCTGCTGCTTGTTCTCCAGGACCCTAGTAAGTTCATAAGAAGTTTCAGCCACACAAGACTGTAAATTTTCTCTT
TATCTAAACAAGCTATTCGTAGTTTCAACAACTGGAGTTAAAGGAATTATTTACCTGTCGAGCTAACTTCTGAAGCTTCT
CCTGCTCCATTTTCTGCAATGTAGAAAACCATAAACAAGGTAAAATATAAGGACAGAAGATGACTTACTCAAAAATATAA
ATTGTTTTGAAAAGAGTAAGTATTATGTAACAGGTTTCTAGTTCAAGCTAGATGCTACAAGGTTTAGATAACAAATAGAT
TTAACTTCTACGATTAAGACACAAGATAAGTTTCTTATAAGTAAAACCAAATATTATCTAATAGTTTACAACAGAGACAG
ATAGAATCAAACAAGAGCTTGATAATAAGTGTTCATCATC
>AT2G27720.1 | chr2:11819371-11822370 FORWARD LENGTH=3000
TGCGGTATACTTGGCATTTGGTTTTGCTGTACCCTTTCGAAATCTTTATGTCGTTGTTTAGTTTGTTGTATTCGACTATC
TTCTTAGACTTTGCTGAAATTCTCAAGAGATTTTTTTACTCAAACATCAGTCCACTTGTGATTGGCATTTATATTTCAAA
CTATTGCCTTAGTTACATCTTCAATAGTCCACTTATGAACGATCTTTAGTAAATTCTCTTATTCACTCGCTTACTAAGAA
TTAAACCTAAAGAGAATACAGAAGAATTCCCTAGAGTAAGGATTTGGTGTAGTGTAAAACAGACTCTTCCCTCTTTGTAT
TGTTCAGATTCTGGAAACATAAGATATGTGAATCCAATCAACACAGTACTCGAGATATGTTCTGATAAAAAAAATGTTGG
TACTAACAATTTCAGTTTGGATGGGAAGGATTATCCGAATAAAGATATACCTAATTCTGATCAAAAGAGAGCGAAAATAA
GTCTCTGGAGTTTAGATTGAGAAACTAAATGTCAACAAACCGGAAACAAAAAAAAACTGTGTCAAGTAACAAAAACAAAA
GAAAAGACTCAAAGAGAGTAGCAGCAACGTAAGATTTGATTCCAAAGTGTCTCACAAGGGAGGAATGAGTAATGCTACTC
CCTGTTTTATTCACTCATCACAAGTCCATCAATCAATCTATCTCTTTACTCTTGGACCTCTGGCTGCTTCTTTCCACCTG
CTTTCAAGTACCAACCAATCGAACCGACAATAGCAACCACACCTGCCACAACCGCATAGTTTCTGTTCTTGTCTTCTGAC
ACCTTTGGGCCCGACTCAGCTGATGCAGATGCTGTTGCACCAGCAACCTTTGCTTCGCTTGCTGACCCTGCTGCTTGTTC
TCCAGGACCCTAGTAAGTTCATAAGAAGTTTCAGCCACACAAGACTGTAAATTTTCTCTTTATCTAAACAAGCTATTCGT
AGTTTCAACAACTGGAGTTAAAGGAATTATTTACCTGTCGAGCTAACTTCTGAAGCTTCTCCTGCTCCATTTTCTGCAAT
GTAGAAAACCATAAACAAGGTAAAATATAAGGACAGAAGATGACTTACTCAAAAATATAAATTGTTTTGAAAAGAGTAAG
TATTATGTAACAGGTTTCTAGTTCAAGCTAGATGCTACAAGGTTTAGATAACAAATAGATTTAACTTCTACGATTAAGAC
ACAAGATAAGTTTCTTATAAGTAAAACCAAATATTATCTAATAGTTTACAACAGAGACAGATAGAATCAAACAAGAGCTT
GATAATAAGTGTTCATCATCAACATCACAAAAGGAAAGTAAATATACTTATAGTTTTTTCGAGGATTCTTAGTCTACTAT
TATTGTTCACATCAATAAGGAAAGCTTCTGATCTTTACCTTAATGAAAACATTCTCAGCGGCTCTCTCCTCTTCGCTAAG
AACTTTGCCACTAGAGAACCTACGAGACACAATTCTCAAAGCATTTCTTGTTGCCATGGTAATGAAGAAGTATCCTGTGC
ATAAAACATTAAACTCATTTTAACTAAAGCAGACAGTGAATGAGAGAGATTCTAGGAACTAACAAAATCGTTCACTTTGA
AAACCCTGAAATTGTTTGAAAACTCCATAAAAACTATTACAGAAAACCTATAAGGAGTAACATTGGACTCTTACAATCCT
TTTCGTCATCATCAATCATAACATGGTAAATTTGTTTTTGCTAAATAAACATGGTGAATTAAGATACTAATGTATCAAGT
GTCAACTATTACTGTATCCCACGTATCAGCGACAATGGTGAATTACTTTAACAGAAACATAATCTACAGCACAATAGCGA
TGCTAGAGGTAATCTCAAGATTCCACACAGACAGTTACAGAAAATCTATAATGAGGAAACACTTATTGGTACTTGTCTCT
CAAAATCCTTTTTGTCATCATCATTTCATACAATGGGGAAGTCACCAAAAAATCTATTACTGTATCCCAAGTATCAGCTA
CTACATTCAAATCAAAATACATATACTCATGGATCCTTGTGGAGGCTGTAGAATGTTAAGTGTTTGTTACCACAAAAAAC
AGTGTAACAAACACAGCTTCTCATATACCAAATCGATCCAAATCTAGGTTTAGAAAACGTATAGAGGAAGCACAAAAGAT
CATCCAGCGAAAATCCGAGGATCGCGAATAAACAACAAATCACTGATTATAACAAATGTAATCATAAAATCAAAACCTAA
TCCGGATATGATAACACAGATACGAAAACGGTAGCTCTGACCTCGAAAATGGTGGTATCGGTAACGAAAAATCGAGGTCA
GGTGTTAGATCGACAGAGAAGAAAAGGTTAGAAAAATTTCTGAGCTAATCTAAAAACGAGAAGGAAAGAATCGTAATCGG
AGAAGATGATCGGAAGATATGAGAGACCTGGTTCGATGGTAGATCGTTAAAAGTTTCGTCTGGCTGCTGAATGCTGATGA
AATCCGCTTACAGAAGAAATGGCTCGGTGAAGAAGAAATGAAGAGGAAGGTGTGAGATATGGAAGGAGCTAAAATGGGCT
TAAACTAAACTATTGGGCCTAAAATCATTTTAGCCCATTGAATGCGCGTTGAACATTTGTGGTCACGAACACTTTAGCTA
TTGAACATTAAAAAGTTTTCTAGGATTTGAATCTTGCCTTTGCTCAAAATAGTTTCTATTTTATTATGATATACAATATT
GCTTTTCCCGTAAGTTTCAGCCAGAGTACAACTCCATATTTCACTGTCTCCTCCACATTACAAGAAGCCTTCAATTACAA
GCACTCTAACATCTTTATTAGCCTTTTTCTTTTGTAAAGAAAAAGAATTATATATCTATCTGTTATTCTCAGTTTTGTTC
TTCATGAAAACTCAATTGCATATTGTAATATCTTTCTTTTTTTTGTTTTCTGTTTTGCCTTCAACTTCACACCTAACATA
TTTTTTCTAAATCTAATCCATACATTTCCCTACTTTATCT
>AT2G27720.2 | chr2:11819371-11822370 FORWARD LENGTH=3000
TGCGGTATACTTGGCATTTGGTTTTGCTGTACCCTTTCGAAATCTTTATGTCGTTGTTTAGTTTGTTGTATTCGACTATC
TTCTTAGACTTTGCTGAAATTCTCAAGAGATTTTTTTACTCAAACATCAGTCCACTTGTGATTGGCATTTATATTTCAAA
CTATTGCCTTAGTTACATCTTCAATAGTCCACTTATGAACGATCTTTAGTAAATTCTCTTATTCACTCGCTTACTAAGAA
TTAAACCTAAAGAGAATACAGAAGAATTCCCTAGAGTAAGGATTTGGTGTAGTGTAAAACAGACTCTTCCCTCTTTGTAT
TGTTCAGATTCTGGAAACATAAGATATGTGAATCCAATCAACACAGTACTCGAGATATGTTCTGATAAAAAAAATGTTGG
TACTAACAATTTCAGTTTGGATGGGAAGGATTATCCGAATAAAGATATACCTAATTCTGATCAAAAGAGAGCGAAAATAA
GTCTCTGGAGTTTAGATTGAGAAACTAAATGTCAACAAACCGGAAACAAAAAAAAACTGTGTCAAGTAACAAAAACAAAA
GAAAAGACTCAAAGAGAGTAGCAGCAACGTAAGATTTGATTCCAAAGTGTCTCACAAGGGAGGAATGAGTAATGCTACTC
CCTGTTTTATTCACTCATCACAAGTCCATCAATCAATCTATCTCTTTACTCTTGGACCTCTGGCTGCTTCTTTCCACCTG
CTTTCAAGTACCAACCAATCGAACCGACAATAGCAACCACACCTGCCACAACCGCATAGTTTCTGTTCTTGTCTTCTGAC
ACCTTTGGGCCCGACTCAGCTGATGCAGATGCTGTTGCACCAGCAACCTTTGCTTCGCTTGCTGACCCTGCTGCTTGTTC
TCCAGGACCCTAGTAAGTTCATAAGAAGTTTCAGCCACACAAGACTGTAAATTTTCTCTTTATCTAAACAAGCTATTCGT
AGTTTCAACAACTGGAGTTAAAGGAATTATTTACCTGTCGAGCTAACTTCTGAAGCTTCTCCTGCTCCATTTTCTGCAAT
GTAGAAAACCATAAACAAGGTAAAATATAAGGACAGAAGATGACTTACTCAAAAATATAAATTGTTTTGAAAAGAGTAAG
TATTATGTAACAGGTTTCTAGTTCAAGCTAGATGCTACAAGGTTTAGATAACAAATAGATTTAACTTCTACGATTAAGAC
ACAAGATAAGTTTCTTATAAGTAAAACCAAATATTATCTAATAGTTTACAACAGAGACAGATAGAATCAAACAAGAGCTT
GATAATAAGTGTTCATCATCAACATCACAAAAGGAAAGTAAATATACTTATAGTTTTTTCGAGGATTCTTAGTCTACTAT
TATTGTTCACATCAATAAGGAAAGCTTCTGATCTTTACCTTAATGAAAACATTCTCAGCGGCTCTCTCCTCTTCGCTAAG
AACTTTGCCACTAGAGAACCTACGAGACACAATTCTCAAAGCATTTCTTGTTGCCATGGTAATGAAGAAGTATCCTGTGC
ATAAAACATTAAACTCATTTTAACTAAAGCAGACAGTGAATGAGAGAGATTCTAGGAACTAACAAAATCGTTCACTTTGA
AAACCCTGAAATTGTTTGAAAACTCCATAAAAACTATTACAGAAAACCTATAAGGAGTAACATTGGACTCTTACAATCCT
TTTCGTCATCATCAATCATAACATGGTAAATTTGTTTTTGCTAAATAAACATGGTGAATTAAGATACTAATGTATCAAGT
GTCAACTATTACTGTATCCCACGTATCAGCGACAATGGTGAATTACTTTAACAGAAACATAATCTACAGCACAATAGCGA
TGCTAGAGGTAATCTCAAGATTCCACACAGACAGTTACAGAAAATCTATAATGAGGAAACACTTATTGGTACTTGTCTCT
CAAAATCCTTTTTGTCATCATCATTTCATACAATGGGGAAGTCACCAAAAAATCTATTACTGTATCCCAAGTATCAGCTA
CTACATTCAAATCAAAATACATATACTCATGGATCCTTGTGGAGGCTGTAGAATGTTAAGTGTTTGTTACCACAAAAAAC
AGTGTAACAAACACAGCTTCTCATATACCAAATCGATCCAAATCTAGGTTTAGAAAACGTATAGAGGAAGCACAAAAGAT
CATCCAGCGAAAATCCGAGGATCGCGAATAAACAACAAATCACTGATTATAACAAATGTAATCATAAAATCAAAACCTAA
TCCGGATATGATAACACAGATACGAAAACGGTAGCTCTGACCTCGAAAATGGTGGTATCGGTAACGAAAAATCGAGGTCA
GGTGTTAGATCGACAGAGAAGAAAAGGTTAGAAAAATTTCTGAGCTAATCTAAAAACGAGAAGGAAAGAATCGTAATCGG
AGAAGATGATCGGAAGATATGAGAGACCTGGTTCGATGGTAGATCGTTAAAAGTTTCGTCTGGCTGCTGAATGCTGATGA
AATCCGCTTACAGAAGAAATGGCTCGGTGAAGAAGAAATGAAGAGGAAGGTGTGAGATATGGAAGGAGCTAAAATGGGCT
TAAACTAAACTATTGGGCCTAAAATCATTTTAGCCCATTGAATGCGCGTTGAACATTTGTGGTCACGAACACTTTAGCTA
TTGAACATTAAAAAGTTTTCTAGGATTTGAATCTTGCCTTTGCTCAAAATAGTTTCTATTTTATTATGATATACAATATT
GCTTTTCCCGTAAGTTTCAGCCAGAGTACAACTCCATATTTCACTGTCTCCTCCACATTACAAGAAGCCTTCAATTACAA
GCACTCTAACATCTTTATTAGCCTTTTTCTTTTGTAAAGAAAAAGAATTATATATCTATCTGTTATTCTCAGTTTTGTTC
TTCATGAAAACTCAATTGCATATTGTAATATCTTTCTTTTTTTTGTTTTCTGTTTTGCCTTCAACTTCACACCTAACATA
TTTTTTCTAAATCTAATCCATACATTTCCCTACTTTATCT
>AT2G27720.3 | chr2:11819371-11822370 FORWARD LENGTH=3000
TGCGGTATACTTGGCATTTGGTTTTGCTGTACCCTTTCGAAATCTTTATGTCGTTGTTTAGTTTGTTGTATTCGACTATC
TTCTTAGACTTTGCTGAAATTCTCAAGAGATTTTTTTACTCAAACATCAGTCCACTTGTGATTGGCATTTATATTTCAAA
CTATTGCCTTAGTTACATCTTCAATAGTCCACTTATGAACGATCTTTAGTAAATTCTCTTATTCACTCGCTTACTAAGAA
TTAAACCTAAAGAGAATACAGAAGAATTCCCTAGAGTAAGGATTTGGTGTAGTGTAAAACAGACTCTTCCCTCTTTGTAT
TGTTCAGATTCTGGAAACATAAGATATGTGAATCCAATCAACACAGTACTCGAGATATGTTCTGATAAAAAAAATGTTGG
TACTAACAATTTCAGTTTGGATGGGAAGGATTATCCGAATAAAGATATACCTAATTCTGATCAAAAGAGAGCGAAAATAA
GTCTCTGGAGTTTAGATTGAGAAACTAAATGTCAACAAACCGGAAACAAAAAAAAACTGTGTCAAGTAACAAAAACAAAA
GAAAAGACTCAAAGAGAGTAGCAGCAACGTAAGATTTGATTCCAAAGTGTCTCACAAGGGAGGAATGAGTAATGCTACTC
CCTGTTTTATTCACTCATCACAAGTCCATCAATCAATCTATCTCTTTACTCTTGGACCTCTGGCTGCTTCTTTCCACCTG
CTTTCAAGTACCAACCAATCGAACCGACAATAGCAACCACACCTGCCACAACCGCATAGTTTCTGTTCTTGTCTTCTGAC
ACCTTTGGGCCCGACTCAGCTGATGCAGATGCTGTTGCACCAGCAACCTTTGCTTCGCTTGCTGACCCTGCTGCTTGTTC
TCCAGGACCCTAGTAAGTTCATAAGAAGTTTCAGCCACACAAGACTGTAAATTTTCTCTTTATCTAAACAAGCTATTCGT
AGTTTCAACAACTGGAGTTAAAGGAATTATTTACCTGTCGAGCTAACTTCTGAAGCTTCTCCTGCTCCATTTTCTGCAAT
GTAGAAAACCATAAACAAGGTAAAATATAAGGACAGAAGATGACTTACTCAAAAATATAAATTGTTTTGAAAAGAGTAAG
TATTATGTAACAGGTTTCTAGTTCAAGCTAGATGCTACAAGGTTTAGATAACAAATAGATTTAACTTCTACGATTAAGAC
ACAAGATAAGTTTCTTATAAGTAAAACCAAATATTATCTAATAGTTTACAACAGAGACAGATAGAATCAAACAAGAGCTT
GATAATAAGTGTTCATCATCAACATCACAAAAGGAAAGTAAATATACTTATAGTTTTTTCGAGGATTCTTAGTCTACTAT
TATTGTTCACATCAATAAGGAAAGCTTCTGATCTTTACCTTAATGAAAACATTCTCAGCGGCTCTCTCCTCTTCGCTAAG
AACTTTGCCACTAGAGAACCTACGAGACACAATTCTCAAAGCATTTCTTGTTGCCATGGTAATGAAGAAGTATCCTGTGC
ATAAAACATTAAACTCATTTTAACTAAAGCAGACAGTGAATGAGAGAGATTCTAGGAACTAACAAAATCGTTCACTTTGA
AAACCCTGAAATTGTTTGAAAACTCCATAAAAACTATTACAGAAAACCTATAAGGAGTAACATTGGACTCTTACAATCCT
TTTCGTCATCATCAATCATAACATGGTAAATTTGTTTTTGCTAAATAAACATGGTGAATTAAGATACTAATGTATCAAGT
GTCAACTATTACTGTATCCCACGTATCAGCGACAATGGTGAATTACTTTAACAGAAACATAATCTACAGCACAATAGCGA
TGCTAGAGGTAATCTCAAGATTCCACACAGACAGTTACAGAAAATCTATAATGAGGAAACACTTATTGGTACTTGTCTCT
CAAAATCCTTTTTGTCATCATCATTTCATACAATGGGGAAGTCACCAAAAAATCTATTACTGTATCCCAAGTATCAGCTA
CTACATTCAAATCAAAATACATATACTCATGGATCCTTGTGGAGGCTGTAGAATGTTAAGTGTTTGTTACCACAAAAAAC
AGTGTAACAAACACAGCTTCTCATATACCAAATCGATCCAAATCTAGGTTTAGAAAACGTATAGAGGAAGCACAAAAGAT
CATCCAGCGAAAATCCGAGGATCGCGAATAAACAACAAATCACTGATTATAACAAATGTAATCATAAAATCAAAACCTAA
TCCGGATATGATAACACAGATACGAAAACGGTAGCTCTGACCTCGAAAATGGTGGTATCGGTAACGAAAAATCGAGGTCA
GGTGTTAGATCGACAGAGAAGAAAAGGTTAGAAAAATTTCTGAGCTAATCTAAAAACGAGAAGGAAAGAATCGTAATCGG
AGAAGATGATCGGAAGATATGAGAGACCTGGTTCGATGGTAGATCGTTAAAAGTTTCGTCTGGCTGCTGAATGCTGATGA
AATCCGCTTACAGAAGAAATGGCTCGGTGAAGAAGAAATGAAGAGGAAGGTGTGAGATATGGAAGGAGCTAAAATGGGCT
TAAACTAAACTATTGGGCCTAAAATCATTTTAGCCCATTGAATGCGCGTTGAACATTTGTGGTCACGAACACTTTAGCTA
TTGAACATTAAAAAGTTTTCTAGGATTTGAATCTTGCCTTTGCTCAAAATAGTTTCTATTTTATTATGATATACAATATT
GCTTTTCCCGTAAGTTTCAGCCAGAGTACAACTCCATATTTCACTGTCTCCTCCACATTACAAGAAGCCTTCAATTACAA
GCACTCTAACATCTTTATTAGCCTTTTTCTTTTGTAAAGAAAAAGAATTATATATCTATCTGTTATTCTCAGTTTTGTTC
TTCATGAAAACTCAATTGCATATTGTAATATCTTTCTTTTTTTTGTTTTCTGTTTTGCCTTCAACTTCACACCTAACATA
TTTTTTCTAAATCTAATCCATACATTTCCCTACTTTATCT
>AT2G27720.4 | chr2:11819371-11822370 FORWARD LENGTH=3000
TGCGGTATACTTGGCATTTGGTTTTGCTGTACCCTTTCGAAATCTTTATGTCGTTGTTTAGTTTGTTGTATTCGACTATC
TTCTTAGACTTTGCTGAAATTCTCAAGAGATTTTTTTACTCAAACATCAGTCCACTTGTGATTGGCATTTATATTTCAAA
CTATTGCCTTAGTTACATCTTCAATAGTCCACTTATGAACGATCTTTAGTAAATTCTCTTATTCACTCGCTTACTAAGAA
TTAAACCTAAAGAGAATACAGAAGAATTCCCTAGAGTAAGGATTTGGTGTAGTGTAAAACAGACTCTTCCCTCTTTGTAT
TGTTCAGATTCTGGAAACATAAGATATGTGAATCCAATCAACACAGTACTCGAGATATGTTCTGATAAAAAAAATGTTGG
TACTAACAATTTCAGTTTGGATGGGAAGGATTATCCGAATAAAGATATACCTAATTCTGATCAAAAGAGAGCGAAAATAA
GTCTCTGGAGTTTAGATTGAGAAACTAAATGTCAACAAACCGGAAACAAAAAAAAACTGTGTCAAGTAACAAAAACAAAA
GAAAAGACTCAAAGAGAGTAGCAGCAACGTAAGATTTGATTCCAAAGTGTCTCACAAGGGAGGAATGAGTAATGCTACTC
CCTGTTTTATTCACTCATCACAAGTCCATCAATCAATCTATCTCTTTACTCTTGGACCTCTGGCTGCTTCTTTCCACCTG
CTTTCAAGTACCAACCAATCGAACCGACAATAGCAACCACACCTGCCACAACCGCATAGTTTCTGTTCTTGTCTTCTGAC
ACCTTTGGGCCCGACTCAGCTGATGCAGATGCTGTTGCACCAGCAACCTTTGCTTCGCTTGCTGACCCTGCTGCTTGTTC
TCCAGGACCCTAGTAAGTTCATAAGAAGTTTCAGCCACACAAGACTGTAAATTTTCTCTTTATCTAAACAAGCTATTCGT
AGTTTCAACAACTGGAGTTAAAGGAATTATTTACCTGTCGAGCTAACTTCTGAAGCTTCTCCTGCTCCATTTTCTGCAAT
GTAGAAAACCATAAACAAGGTAAAATATAAGGACAGAAGATGACTTACTCAAAAATATAAATTGTTTTGAAAAGAGTAAG
TATTATGTAACAGGTTTCTAGTTCAAGCTAGATGCTACAAGGTTTAGATAACAAATAGATTTAACTTCTACGATTAAGAC
ACAAGATAAGTTTCTTATAAGTAAAACCAAATATTATCTAATAGTTTACAACAGAGACAGATAGAATCAAACAAGAGCTT
GATAATAAGTGTTCATCATCAACATCACAAAAGGAAAGTAAATATACTTATAGTTTTTTCGAGGATTCTTAGTCTACTAT
TATTGTTCACATCAATAAGGAAAGCTTCTGATCTTTACCTTAATGAAAACATTCTCAGCGGCTCTCTCCTCTTCGCTAAG
AACTTTGCCACTAGAGAACCTACGAGACACAATTCTCAAAGCATTTCTTGTTGCCATGGTAATGAAGAAGTATCCTGTGC
ATAAAACATTAAACTCATTTTAACTAAAGCAGACAGTGAATGAGAGAGATTCTAGGAACTAACAAAATCGTTCACTTTGA
AAACCCTGAAATTGTTTGAAAACTCCATAAAAACTATTACAGAAAACCTATAAGGAGTAACATTGGACTCTTACAATCCT
TTTCGTCATCATCAATCATAACATGGTAAATTTGTTTTTGCTAAATAAACATGGTGAATTAAGATACTAATGTATCAAGT
GTCAACTATTACTGTATCCCACGTATCAGCGACAATGGTGAATTACTTTAACAGAAACATAATCTACAGCACAATAGCGA
TGCTAGAGGTAATCTCAAGATTCCACACAGACAGTTACAGAAAATCTATAATGAGGAAACACTTATTGGTACTTGTCTCT
CAAAATCCTTTTTGTCATCATCATTTCATACAATGGGGAAGTCACCAAAAAATCTATTACTGTATCCCAAGTATCAGCTA
CTACATTCAAATCAAAATACATATACTCATGGATCCTTGTGGAGGCTGTAGAATGTTAAGTGTTTGTTACCACAAAAAAC
AGTGTAACAAACACAGCTTCTCATATACCAAATCGATCCAAATCTAGGTTTAGAAAACGTATAGAGGAAGCACAAAAGAT
CATCCAGCGAAAATCCGAGGATCGCGAATAAACAACAAATCACTGATTATAACAAATGTAATCATAAAATCAAAACCTAA
TCCGGATATGATAACACAGATACGAAAACGGTAGCTCTGACCTCGAAAATGGTGGTATCGGTAACGAAAAATCGAGGTCA
GGTGTTAGATCGACAGAGAAGAAAAGGTTAGAAAAATTTCTGAGCTAATCTAAAAACGAGAAGGAAAGAATCGTAATCGG
AGAAGATGATCGGAAGATATGAGAGACCTGGTTCGATGGTAGATCGTTAAAAGTTTCGTCTGGCTGCTGAATGCTGATGA
AATCCGCTTACAGAAGAAATGGCTCGGTGAAGAAGAAATGAAGAGGAAGGTGTGAGATATGGAAGGAGCTAAAATGGGCT
TAAACTAAACTATTGGGCCTAAAATCATTTTAGCCCATTGAATGCGCGTTGAACATTTGTGGTCACGAACACTTTAGCTA
TTGAACATTAAAAAGTTTTCTAGGATTTGAATCTTGCCTTTGCTCAAAATAGTTTCTATTTTATTATGATATACAATATT
GCTTTTCCCGTAAGTTTCAGCCAGAGTACAACTCCATATTTCACTGTCTCCTCCACATTACAAGAAGCCTTCAATTACAA
GCACTCTAACATCTTTATTAGCCTTTTTCTTTTGTAAAGAAAAAGAATTATATATCTATCTGTTATTCTCAGTTTTGTTC
TTCATGAAAACTCAATTGCATATTGTAATATCTTTCTTTTTTTTGTTTTCTGTTTTGCCTTCAACTTCACACCTAACATA
TTTTTTCTAAATCTAATCCATACATTTCCCTACTTTATCT
>AT2G27730.4 | chr2:11817056-11820055 REVERSE LENGTH=3000
AGAGATAGATTGATTGATGGACTTGTGATGAGTGAATAAAACAGGGAGTAGCATTACTCATTCCTCCCTTGTGAGACACT
TTGGAATCAAATCTTACGTTGCTGCTACTCTCTTTGAGTCTTTTCTTTTGTTTTTGTTACTTGACACAGTTTTTTTTTGT
TTCCGGTTTGTTGACATTTAGTTTCTCAATCTAAACTCCAGAGACTTATTTTCGCTCTCTTTTGATCAGAATTAGGTATA
TCTTTATTCGGATAATCCTTCCCATCCAAACTGAAATTGTTAGTACCAACATTTTTTTTATCAGAACATATCTCGAGTAC
TGTGTTGATTGGATTCACATATCTTATGTTTCCAGAATCTGAACAATACAAAGAGGGAAGAGTCTGTTTTACACTACACC
AAATCCTTACTCTAGGGAATTCTTCTGTATTCTCTTTAGGTTTAATTCTTAGTAAGCGAGTGAATAAGAGAATTTACTAA
AGATCGTTCATAAGTGGACTATTGAAGATGTAACTAAGGCAATAGTTTGAAATATAAATGCCAATCACAAGTGGACTGAT
GTTTGAGTAAAAAAATCTCTTGAGAATTTCAGCAAAGTCTAAGAAGATAGTCGAATACAACAAACTAAACAACGACATAA
AGATTTCGAAAGGGTACAGCAAAACCAAATGCCAAGTATACCGCATTACTCGAACAAACTGAAACCCATGTCCTGCAAAT
TGACACAAAACACACAACATGTGAGCCATCATTTCATTTGAAGAGATAAAAAACTGTTGTCAGAAAGAAAGTAAAACTTA
CATCATCGGATTCTTCTTTCTCTTCTTTCTTCTCTTCTTTCTTGGACTCAGCAGCAGGAGCACCACCACCTCCTCCACCT
CCAGATGTAGCAGAAGCAACCGCAACACCACCACCACCTCCTGATGGTACTGAAGCTAACTTCTCCCTTCCAGCAGCAAT
TAGCTCAGCCAAGTCTTTCCCTTTCACTTCCTTCAACAAAAGCTCAATCTGAGAATCCTCTGTCTCAGCACCAACTGCAA
AATCAAACATAACAATTGCCACACTCCATCAATTCTTCCTCCACCACAATTACAGCAATCACCTATAACAACACAGTCCA
ATACCAACACCATAATGCCTCTTATTGCATCACACTGTTCATTTCCAGCAAACATATACAATTCCTAGTTCCAATAACAT
TTCAAGTTAAACAAATTCTCACTACTAGAATAATCATGTATACATTCCAATGCTCAAATCAAAGTCACGAACCTGATCCA
AGAATATCCTTGATATCGCCAGTGGTTGGGGAAGCTTTCCCGCTCAAGACGGCAAGCAAAAACGCAGCAACAACCTTCAT
TTTCTGAAGAAAAACAAAAACAGATCAAAAATCAAACATAGTACGATTACGTAGGAGAAGAAGGAGAGAGAAATGGAAAT
GGAGGCGCTTACTGCGGAAGTGTTGATGGATCTCGCAGGAGGCGGAGTGAGATTAGGGTTTTTAGACGGCGATGGAGAAG
AAGTACGAAAAAATGAAAACTATATGATTTATATACGCTTAGGGTTTTTAATCTTATCAATGTATCTCCGAATTTAAAAT
TTTATTTAGGCCCAGTTCTTTCAAGCCCATATTTATATGGGCTCAATATTTCGATTGACGGGTAATATTGATGTTGAGAA
GAGAACGACCAGATTATACAATTCTCTAGTTTTATTTTGTTTGATGGATGGGATTTCACCTCTAACCTCGTCTTCTATAG
CACCTTCTTGGTCGATGACATCAAAAGTAGCTTCAACTCTACACCTGTTGTTTCCGAAACATCGCCTGCGTATGGCATTT
CTCGGTATATGTAGTTGACAAGTGATATGTTTTGCAAGTTACTAATAAATTTGTGGTGTCAAAGTTTTAGCATAGTCTAG
TTATTTTCTCATACGAATTATGATGTATTTACATATTGGACGGCATTGAAGGGGGAACAATTCAAGACTAGAATTTTTTT
TTTATCCTTTTCTTACAATAATACTATTCTTGAAGTCATACGTAAGCCGAATCTGAATCTAGGTTCCAAATGAACGACAA
CGTATCATTAGCAAAGTCAAGGCTAGAGGTATCTCATCACCATTCGAGTCAAGATTTAAGACCATGACTAGGACCAATGC
TTTTGTTGGCTACTAAAAACTCCAGAGTGACAAAGGCGATTGAGATAGAAGCAGAAATGCTAACAACAAAGTGCAAATGA
CATTCGGGTCAAAAACTCTTGAGAATTTCAGCAATGTCTAAAAAAGATGATCGAATACAAACTAAACAACAACAACATAT
AGATTTCAAAAGGTTACAATATTAAAAGAGGACAACAAAACCGGACTTTTCATGCTACTACCAGCTTACTCGAATAGACT
GAAACCCATGTCCTGCAAATTAAAAACAAAAACACACACAAGTGAGCCATCATTTTTAGGTTAAATTTCAAGCTACTATT
AAGATCAAGACTTTTGTTAGAAGGAAAGTAAACTTACATCATCGGATTCTTCCTTTTCTTCCTTCTTCTCTTCTTTCTTG
GACTCAGCAGCAGAAGCACCACCACCTCCTCCACCTCCAGATGTAGCAGAAGCAACCGCAACACCACCTCCGCCACCAGA
CGGCACTGAAGCTAACTTCTCCCTTCCAGCAGCAATCAACTCAGCCAAATCTTTTCCTTTCACTTCCTTCAACAAAAGCT
CAATCTGAGAATCCTCTGTCTCAGCACCAACTGCAACACCAAACAAAAACAACAATGCCACATTCCATCAATCATCCCAA
ACTCATTATTGTATCCCATTGTTCACTAAATCATTACTCTTAACAATACTTACGCATCTCGACTATCATAAACACCGTTT
AAGTCGATAGGAACCATAAAAATCCCTAATATACATATCATTTCAGCTTAAGCAAGTTCTCAACTATCTAATAAAGATTT
CAAATCGAATTCTCCAGCGACTCAAACAACGAATCTAATC
>AT2G27730.1 | chr2:11817056-11820055 REVERSE LENGTH=3000
AGAGATAGATTGATTGATGGACTTGTGATGAGTGAATAAAACAGGGAGTAGCATTACTCATTCCTCCCTTGTGAGACACT
TTGGAATCAAATCTTACGTTGCTGCTACTCTCTTTGAGTCTTTTCTTTTGTTTTTGTTACTTGACACAGTTTTTTTTTGT
TTCCGGTTTGTTGACATTTAGTTTCTCAATCTAAACTCCAGAGACTTATTTTCGCTCTCTTTTGATCAGAATTAGGTATA
TCTTTATTCGGATAATCCTTCCCATCCAAACTGAAATTGTTAGTACCAACATTTTTTTTATCAGAACATATCTCGAGTAC
TGTGTTGATTGGATTCACATATCTTATGTTTCCAGAATCTGAACAATACAAAGAGGGAAGAGTCTGTTTTACACTACACC
AAATCCTTACTCTAGGGAATTCTTCTGTATTCTCTTTAGGTTTAATTCTTAGTAAGCGAGTGAATAAGAGAATTTACTAA
AGATCGTTCATAAGTGGACTATTGAAGATGTAACTAAGGCAATAGTTTGAAATATAAATGCCAATCACAAGTGGACTGAT
GTTTGAGTAAAAAAATCTCTTGAGAATTTCAGCAAAGTCTAAGAAGATAGTCGAATACAACAAACTAAACAACGACATAA
AGATTTCGAAAGGGTACAGCAAAACCAAATGCCAAGTATACCGCATTACTCGAACAAACTGAAACCCATGTCCTGCAAAT
TGACACAAAACACACAACATGTGAGCCATCATTTCATTTGAAGAGATAAAAAACTGTTGTCAGAAAGAAAGTAAAACTTA
CATCATCGGATTCTTCTTTCTCTTCTTTCTTCTCTTCTTTCTTGGACTCAGCAGCAGGAGCACCACCACCTCCTCCACCT
CCAGATGTAGCAGAAGCAACCGCAACACCACCACCACCTCCTGATGGTACTGAAGCTAACTTCTCCCTTCCAGCAGCAAT
TAGCTCAGCCAAGTCTTTCCCTTTCACTTCCTTCAACAAAAGCTCAATCTGAGAATCCTCTGTCTCAGCACCAACTGCAA
AATCAAACATAACAATTGCCACACTCCATCAATTCTTCCTCCACCACAATTACAGCAATCACCTATAACAACACAGTCCA
ATACCAACACCATAATGCCTCTTATTGCATCACACTGTTCATTTCCAGCAAACATATACAATTCCTAGTTCCAATAACAT
TTCAAGTTAAACAAATTCTCACTACTAGAATAATCATGTATACATTCCAATGCTCAAATCAAAGTCACGAACCTGATCCA
AGAATATCCTTGATATCGCCAGTGGTTGGGGAAGCTTTCCCGCTCAAGACGGCAAGCAAAAACGCAGCAACAACCTTCAT
TTTCTGAAGAAAAACAAAAACAGATCAAAAATCAAACATAGTACGATTACGTAGGAGAAGAAGGAGAGAGAAATGGAAAT
GGAGGCGCTTACTGCGGAAGTGTTGATGGATCTCGCAGGAGGCGGAGTGAGATTAGGGTTTTTAGACGGCGATGGAGAAG
AAGTACGAAAAAATGAAAACTATATGATTTATATACGCTTAGGGTTTTTAATCTTATCAATGTATCTCCGAATTTAAAAT
TTTATTTAGGCCCAGTTCTTTCAAGCCCATATTTATATGGGCTCAATATTTCGATTGACGGGTAATATTGATGTTGAGAA
GAGAACGACCAGATTATACAATTCTCTAGTTTTATTTTGTTTGATGGATGGGATTTCACCTCTAACCTCGTCTTCTATAG
CACCTTCTTGGTCGATGACATCAAAAGTAGCTTCAACTCTACACCTGTTGTTTCCGAAACATCGCCTGCGTATGGCATTT
CTCGGTATATGTAGTTGACAAGTGATATGTTTTGCAAGTTACTAATAAATTTGTGGTGTCAAAGTTTTAGCATAGTCTAG
TTATTTTCTCATACGAATTATGATGTATTTACATATTGGACGGCATTGAAGGGGGAACAATTCAAGACTAGAATTTTTTT
TTTATCCTTTTCTTACAATAATACTATTCTTGAAGTCATACGTAAGCCGAATCTGAATCTAGGTTCCAAATGAACGACAA
CGTATCATTAGCAAAGTCAAGGCTAGAGGTATCTCATCACCATTCGAGTCAAGATTTAAGACCATGACTAGGACCAATGC
TTTTGTTGGCTACTAAAAACTCCAGAGTGACAAAGGCGATTGAGATAGAAGCAGAAATGCTAACAACAAAGTGCAAATGA
CATTCGGGTCAAAAACTCTTGAGAATTTCAGCAATGTCTAAAAAAGATGATCGAATACAAACTAAACAACAACAACATAT
AGATTTCAAAAGGTTACAATATTAAAAGAGGACAACAAAACCGGACTTTTCATGCTACTACCAGCTTACTCGAATAGACT
GAAACCCATGTCCTGCAAATTAAAAACAAAAACACACACAAGTGAGCCATCATTTTTAGGTTAAATTTCAAGCTACTATT
AAGATCAAGACTTTTGTTAGAAGGAAAGTAAACTTACATCATCGGATTCTTCCTTTTCTTCCTTCTTCTCTTCTTTCTTG
GACTCAGCAGCAGAAGCACCACCACCTCCTCCACCTCCAGATGTAGCAGAAGCAACCGCAACACCACCTCCGCCACCAGA
CGGCACTGAAGCTAACTTCTCCCTTCCAGCAGCAATCAACTCAGCCAAATCTTTTCCTTTCACTTCCTTCAACAAAAGCT
CAATCTGAGAATCCTCTGTCTCAGCACCAACTGCAACACCAAACAAAAACAACAATGCCACATTCCATCAATCATCCCAA
ACTCATTATTGTATCCCATTGTTCACTAAATCATTACTCTTAACAATACTTACGCATCTCGACTATCATAAACACCGTTT
AAGTCGATAGGAACCATAAAAATCCCTAATATACATATCATTTCAGCTTAAGCAAGTTCTCAACTATCTAATAAAGATTT
CAAATCGAATTCTCCAGCGACTCAAACAACGAATCTAATC
>AT2G27730.3 | chr2:11817056-11820055 REVERSE LENGTH=3000
AGAGATAGATTGATTGATGGACTTGTGATGAGTGAATAAAACAGGGAGTAGCATTACTCATTCCTCCCTTGTGAGACACT
TTGGAATCAAATCTTACGTTGCTGCTACTCTCTTTGAGTCTTTTCTTTTGTTTTTGTTACTTGACACAGTTTTTTTTTGT
TTCCGGTTTGTTGACATTTAGTTTCTCAATCTAAACTCCAGAGACTTATTTTCGCTCTCTTTTGATCAGAATTAGGTATA
TCTTTATTCGGATAATCCTTCCCATCCAAACTGAAATTGTTAGTACCAACATTTTTTTTATCAGAACATATCTCGAGTAC
TGTGTTGATTGGATTCACATATCTTATGTTTCCAGAATCTGAACAATACAAAGAGGGAAGAGTCTGTTTTACACTACACC
AAATCCTTACTCTAGGGAATTCTTCTGTATTCTCTTTAGGTTTAATTCTTAGTAAGCGAGTGAATAAGAGAATTTACTAA
AGATCGTTCATAAGTGGACTATTGAAGATGTAACTAAGGCAATAGTTTGAAATATAAATGCCAATCACAAGTGGACTGAT
GTTTGAGTAAAAAAATCTCTTGAGAATTTCAGCAAAGTCTAAGAAGATAGTCGAATACAACAAACTAAACAACGACATAA
AGATTTCGAAAGGGTACAGCAAAACCAAATGCCAAGTATACCGCATTACTCGAACAAACTGAAACCCATGTCCTGCAAAT
TGACACAAAACACACAACATGTGAGCCATCATTTCATTTGAAGAGATAAAAAACTGTTGTCAGAAAGAAAGTAAAACTTA
CATCATCGGATTCTTCTTTCTCTTCTTTCTTCTCTTCTTTCTTGGACTCAGCAGCAGGAGCACCACCACCTCCTCCACCT
CCAGATGTAGCAGAAGCAACCGCAACACCACCACCACCTCCTGATGGTACTGAAGCTAACTTCTCCCTTCCAGCAGCAAT
TAGCTCAGCCAAGTCTTTCCCTTTCACTTCCTTCAACAAAAGCTCAATCTGAGAATCCTCTGTCTCAGCACCAACTGCAA
AATCAAACATAACAATTGCCACACTCCATCAATTCTTCCTCCACCACAATTACAGCAATCACCTATAACAACACAGTCCA
ATACCAACACCATAATGCCTCTTATTGCATCACACTGTTCATTTCCAGCAAACATATACAATTCCTAGTTCCAATAACAT
TTCAAGTTAAACAAATTCTCACTACTAGAATAATCATGTATACATTCCAATGCTCAAATCAAAGTCACGAACCTGATCCA
AGAATATCCTTGATATCGCCAGTGGTTGGGGAAGCTTTCCCGCTCAAGACGGCAAGCAAAAACGCAGCAACAACCTTCAT
TTTCTGAAGAAAAACAAAAACAGATCAAAAATCAAACATAGTACGATTACGTAGGAGAAGAAGGAGAGAGAAATGGAAAT
GGAGGCGCTTACTGCGGAAGTGTTGATGGATCTCGCAGGAGGCGGAGTGAGATTAGGGTTTTTAGACGGCGATGGAGAAG
AAGTACGAAAAAATGAAAACTATATGATTTATATACGCTTAGGGTTTTTAATCTTATCAATGTATCTCCGAATTTAAAAT
TTTATTTAGGCCCAGTTCTTTCAAGCCCATATTTATATGGGCTCAATATTTCGATTGACGGGTAATATTGATGTTGAGAA
GAGAACGACCAGATTATACAATTCTCTAGTTTTATTTTGTTTGATGGATGGGATTTCACCTCTAACCTCGTCTTCTATAG
CACCTTCTTGGTCGATGACATCAAAAGTAGCTTCAACTCTACACCTGTTGTTTCCGAAACATCGCCTGCGTATGGCATTT
CTCGGTATATGTAGTTGACAAGTGATATGTTTTGCAAGTTACTAATAAATTTGTGGTGTCAAAGTTTTAGCATAGTCTAG
TTATTTTCTCATACGAATTATGATGTATTTACATATTGGACGGCATTGAAGGGGGAACAATTCAAGACTAGAATTTTTTT
TTTATCCTTTTCTTACAATAATACTATTCTTGAAGTCATACGTAAGCCGAATCTGAATCTAGGTTCCAAATGAACGACAA
CGTATCATTAGCAAAGTCAAGGCTAGAGGTATCTCATCACCATTCGAGTCAAGATTTAAGACCATGACTAGGACCAATGC
TTTTGTTGGCTACTAAAAACTCCAGAGTGACAAAGGCGATTGAGATAGAAGCAGAAATGCTAACAACAAAGTGCAAATGA
CATTCGGGTCAAAAACTCTTGAGAATTTCAGCAATGTCTAAAAAAGATGATCGAATACAAACTAAACAACAACAACATAT
AGATTTCAAAAGGTTACAATATTAAAAGAGGACAACAAAACCGGACTTTTCATGCTACTACCAGCTTACTCGAATAGACT
GAAACCCATGTCCTGCAAATTAAAAACAAAAACACACACAAGTGAGCCATCATTTTTAGGTTAAATTTCAAGCTACTATT
AAGATCAAGACTTTTGTTAGAAGGAAAGTAAACTTACATCATCGGATTCTTCCTTTTCTTCCTTCTTCTCTTCTTTCTTG
GACTCAGCAGCAGAAGCACCACCACCTCCTCCACCTCCAGATGTAGCAGAAGCAACCGCAACACCACCTCCGCCACCAGA
CGGCACTGAAGCTAACTTCTCCCTTCCAGCAGCAATCAACTCAGCCAAATCTTTTCCTTTCACTTCCTTCAACAAAAGCT
CAATCTGAGAATCCTCTGTCTCAGCACCAACTGCAACACCAAACAAAAACAACAATGCCACATTCCATCAATCATCCCAA
ACTCATTATTGTATCCCATTGTTCACTAAATCATTACTCTTAACAATACTTACGCATCTCGACTATCATAAACACCGTTT
AAGTCGATAGGAACCATAAAAATCCCTAATATACATATCATTTCAGCTTAAGCAAGTTCTCAACTATCTAATAAAGATTT
CAAATCGAATTCTCCAGCGACTCAAACAACGAATCTAATC
>AT2G27730.2 | chr2:11817056-11820055 REVERSE LENGTH=3000
AGAGATAGATTGATTGATGGACTTGTGATGAGTGAATAAAACAGGGAGTAGCATTACTCATTCCTCCCTTGTGAGACACT
TTGGAATCAAATCTTACGTTGCTGCTACTCTCTTTGAGTCTTTTCTTTTGTTTTTGTTACTTGACACAGTTTTTTTTTGT
TTCCGGTTTGTTGACATTTAGTTTCTCAATCTAAACTCCAGAGACTTATTTTCGCTCTCTTTTGATCAGAATTAGGTATA
TCTTTATTCGGATAATCCTTCCCATCCAAACTGAAATTGTTAGTACCAACATTTTTTTTATCAGAACATATCTCGAGTAC
TGTGTTGATTGGATTCACATATCTTATGTTTCCAGAATCTGAACAATACAAAGAGGGAAGAGTCTGTTTTACACTACACC
AAATCCTTACTCTAGGGAATTCTTCTGTATTCTCTTTAGGTTTAATTCTTAGTAAGCGAGTGAATAAGAGAATTTACTAA
AGATCGTTCATAAGTGGACTATTGAAGATGTAACTAAGGCAATAGTTTGAAATATAAATGCCAATCACAAGTGGACTGAT
GTTTGAGTAAAAAAATCTCTTGAGAATTTCAGCAAAGTCTAAGAAGATAGTCGAATACAACAAACTAAACAACGACATAA
AGATTTCGAAAGGGTACAGCAAAACCAAATGCCAAGTATACCGCATTACTCGAACAAACTGAAACCCATGTCCTGCAAAT
TGACACAAAACACACAACATGTGAGCCATCATTTCATTTGAAGAGATAAAAAACTGTTGTCAGAAAGAAAGTAAAACTTA
CATCATCGGATTCTTCTTTCTCTTCTTTCTTCTCTTCTTTCTTGGACTCAGCAGCAGGAGCACCACCACCTCCTCCACCT
CCAGATGTAGCAGAAGCAACCGCAACACCACCACCACCTCCTGATGGTACTGAAGCTAACTTCTCCCTTCCAGCAGCAAT
TAGCTCAGCCAAGTCTTTCCCTTTCACTTCCTTCAACAAAAGCTCAATCTGAGAATCCTCTGTCTCAGCACCAACTGCAA
AATCAAACATAACAATTGCCACACTCCATCAATTCTTCCTCCACCACAATTACAGCAATCACCTATAACAACACAGTCCA
ATACCAACACCATAATGCCTCTTATTGCATCACACTGTTCATTTCCAGCAAACATATACAATTCCTAGTTCCAATAACAT
TTCAAGTTAAACAAATTCTCACTACTAGAATAATCATGTATACATTCCAATGCTCAAATCAAAGTCACGAACCTGATCCA
AGAATATCCTTGATATCGCCAGTGGTTGGGGAAGCTTTCCCGCTCAAGACGGCAAGCAAAAACGCAGCAACAACCTTCAT
TTTCTGAAGAAAAACAAAAACAGATCAAAAATCAAACATAGTACGATTACGTAGGAGAAGAAGGAGAGAGAAATGGAAAT
GGAGGCGCTTACTGCGGAAGTGTTGATGGATCTCGCAGGAGGCGGAGTGAGATTAGGGTTTTTAGACGGCGATGGAGAAG
AAGTACGAAAAAATGAAAACTATATGATTTATATACGCTTAGGGTTTTTAATCTTATCAATGTATCTCCGAATTTAAAAT
TTTATTTAGGCCCAGTTCTTTCAAGCCCATATTTATATGGGCTCAATATTTCGATTGACGGGTAATATTGATGTTGAGAA
GAGAACGACCAGATTATACAATTCTCTAGTTTTATTTTGTTTGATGGATGGGATTTCACCTCTAACCTCGTCTTCTATAG
CACCTTCTTGGTCGATGACATCAAAAGTAGCTTCAACTCTACACCTGTTGTTTCCGAAACATCGCCTGCGTATGGCATTT
CTCGGTATATGTAGTTGACAAGTGATATGTTTTGCAAGTTACTAATAAATTTGTGGTGTCAAAGTTTTAGCATAGTCTAG
TTATTTTCTCATACGAATTATGATGTATTTACATATTGGACGGCATTGAAGGGGGAACAATTCAAGACTAGAATTTTTTT
TTTATCCTTTTCTTACAATAATACTATTCTTGAAGTCATACGTAAGCCGAATCTGAATCTAGGTTCCAAATGAACGACAA
CGTATCATTAGCAAAGTCAAGGCTAGAGGTATCTCATCACCATTCGAGTCAAGATTTAAGACCATGACTAGGACCAATGC
TTTTGTTGGCTACTAAAAACTCCAGAGTGACAAAGGCGATTGAGATAGAAGCAGAAATGCTAACAACAAAGTGCAAATGA
CATTCGGGTCAAAAACTCTTGAGAATTTCAGCAATGTCTAAAAAAGATGATCGAATACAAACTAAACAACAACAACATAT
AGATTTCAAAAGGTTACAATATTAAAAGAGGACAACAAAACCGGACTTTTCATGCTACTACCAGCTTACTCGAATAGACT
GAAACCCATGTCCTGCAAATTAAAAACAAAAACACACACAAGTGAGCCATCATTTTTAGGTTAAATTTCAAGCTACTATT
AAGATCAAGACTTTTGTTAGAAGGAAAGTAAACTTACATCATCGGATTCTTCCTTTTCTTCCTTCTTCTCTTCTTTCTTG
GACTCAGCAGCAGAAGCACCACCACCTCCTCCACCTCCAGATGTAGCAGAAGCAACCGCAACACCACCTCCGCCACCAGA
CGGCACTGAAGCTAACTTCTCCCTTCCAGCAGCAATCAACTCAGCCAAATCTTTTCCTTTCACTTCCTTCAACAAAAGCT
CAATCTGAGAATCCTCTGTCTCAGCACCAACTGCAACACCAAACAAAAACAACAATGCCACATTCCATCAATCATCCCAA
ACTCATTATTGTATCCCATTGTTCACTAAATCATTACTCTTAACAATACTTACGCATCTCGACTATCATAAACACCGTTT
AAGTCGATAGGAACCATAAAAATCCCTAATATACATATCATTTCAGCTTAAGCAAGTTCTCAACTATCTAATAAAGATTT
CAAATCGAATTCTCCAGCGACTCAAACAACGAATCTAATC
>AT2G27740.1 | chr2:11823576-11826575 FORWARD LENGTH=3000
CACAAAATGATAACAATAAAGGCTGCAAAAGCAGCCAGCTTTGGTTTCTTCTTTCTTCTGCTCTTTGTAATTGTTTGATT
CGATATTTGCTTTTTGGTGTGATCAAATCTGTTTTCCTGATTCAGTAACCTTAGTAGAAATGTGATAAAGATTCAGTATG
ATCTCACATTTTTTTGTTTTCATGTGTGTGACAATGTTTTATTCCTGACCCTTCGAGTTTTGTAACCGGAAACTTTAACT
TCTATCAAAATTTCTTACAAAAGCTTTCCTAATCCAGTGTATAGTGAAACAGAGAAACATACTCAAATAGGTTAAAGAAC
TCAGTGAATAGATGAAACTATTAATAACCAGGACGCAAGAGTTTTTTCTCTCTTTTAGCAATCTTCCTCATCTTCTTCTG
TTGAATCCTATCAATAACATTCTCTGATCTCTTTTGCTGTTTCTCTGCCCTAAACTTCTGTTGCACGTCAACTCTTTCCT
TCCACTTCTCCGTGTTCTTCTCACGCATCTTCGTTTCCTTGTGAATTCTCTTCTTCAATCGCTTTGGATCATCATGAATC
TTGATACCAGCAGCTCTGCTTATAGCCGCTTGCCACGAGTGATTTTTCGCAACAATATCCCCTTTCTCTTGATCTTTCTT
CAAAGCCTCTAACGTCATCGCCATTTCAAGCTCTTTAGCCTTAGAAACCCTCTTTTTCTTTCTGTGTTTCCCGTATATCT
CGTCACCGTCCCCAATCTTCATATAACCATAAGTAAGATCCTTCACAACCTCTTCAAAAACATTCAAACCTGAGTCTCTC
TTCCTCTTATTCTTCTGAAGACGGCTTTGTCTCATCTTCTCAAATGTATCATCTTCTTGCAAACTAAGAAACTTAGGCTT
CTTCATGATATCCGATTCAAGATCAAGTTTCTCCTTTTTTTTTGTCTTCTACAAATATAATTTAAAAAACAGTCACAATC
AGAACATTTTCGTTTGCTTGTGTAGTCAAGTGTAGAAGCCAAGAAGACACAAGAGTTGCAGAAAAACCCTAAACCTAAAG
CTTTGAGCACCACCAAAAGGCAAAAAACAAGAGGAAATAAATTTATAGCGAATAACACGTATTGGGCTAAGTTTTCATTG
GGCCTTTCAAATAATAGATGTCAAGTATCGGTTAGAAAACCAAAACCAAAGTGAATTGAAAACGATTTAGTTATAAACCG
GACCTATTTTTGTTCTCTGTTTACTCCGGTTAAAATTGATAAATCGGTGCGGCGAAGAGAGAGAGAGAGAGAGAGACGAA
GGCGATGATGATGTTAAACCCTAGCAATGGCGGAATCGAGGGAGAGAAGATGAAGAAGAAGGCGAAGGTGGTTGTGATAA
TGGGTCCAACAGGTTCTGGGAAATCAAAGCTTGCCGTTGATTTGGCGTCTCACTTTCCGGTGGAGATTATTAACGCCGAC
GCAATGCAGATATACTCTGGTCTCGACGTTCTCACCAATAAAGTCACCGTCGATGAACAAAAAGGTTTGGAAGTTCTGAT
CTTGTAAATTTATTGTAGATAGAGATGACTTTGGTGTCAGTGTAATTGGAATTGATTAGCTTTGTTTTTAATGTGATTTT
GGGAATTTGTGTTTAGGAGTGCCTCATCATTTACTTGGGACGGTGAGCTCAGATATGGAGTTCACAGCTAGGGATTTTCG
AGACTTCACTGTTCCTGTGAGTACAAATTTATACCTCCTTTTGTTTTGAAGTTTCAATTTTTGTTTTTGTTTTTGTGTGT
GTTCCATTAAGAATCTGATAATCATATTGGAGGATTGTGTTAGAGAGAGAGAGATTTAAGAATTTTGAAGTCCTATACGT
TAGGATTAGGATCTTACGTTCATTGTGATGTTGTTGTTGTATGTAAGTGTTTCAAGTAATCAAATTAAAGCTGCTATGTA
CTGGTATATGAGTGTTCATATGGTTTTTGTAATATGGACAAGTCACGTTCTAAGTGATGGTTTGGTTGGTATGATATAGT
TGTGATTGATTTGTTTCAGCTTATTGAGGAGATCGTTTCTCGCAATCACATTCCAGTTCTTGTTGGAGGAACACATTATT
ATATACAGGTGATCTTGTTACTGCTCTAGTCAATGTTGGTTTTGTGGTTAGACCAGTTTATAATTTACCTTGCTAACGCA
GTTAATCTTATCTTATTCATGTTTTCAATGTAGGCTGTTGTAAGTAAATTTCTTCTTGACGATGCAGCAGAGGATACCGA
GGAGTGTTGTGCAGATGTTGCTTCAGGTATCTAGGATCTCTATCAACTTGACACCTTTGTGGATATCTTTTAACTGGATA
ATAAGAAATTTTATGCCGACAGTGGTTGACCAGGACATGGTTGTTGAGTCTGTCTTTGGGAGAGATGATTTGAGCCATGG
CTATGAACTTCTTAAAGAGCTTGATCCTGTGGCAGCTAACAGAATTCACCCCAATAATCACAGAAAAGTGAGATTTATGA
TATGCTATTTTCTTCCGTGTAGATAGACAATGATCCTGAATTTATGTTGCTTCGCTGGTCTTTACACAATTTCATGCGAT
TTCTGGTTTATTCACTCTGGTTTGATGTTTTGTAGATTAATCAATACCTTAGCTTGCATGCTAGTAGAGGAGTTCTTCCA
AGCAAGCTATATCAGGGAAAGACTGCAGAGGTAGATTCTTTCTTCTTAACCTCGAGTTTAATTTCATTTTATAAATATGC
AATTAGATGTGTGTATCTCTCTTAGGTAGAACATTATCTGTTAAAGTTAAAGAGTATTGATGACCCTTAAGCTTAACTGC
TCTGAGAAGTTAATTAACTAATGTGTTTCGGCAGGGCAGAACTGGGGCTGCATCAATGCATCTCGTTTTGATTACTGTTT
GATATGCATGGACGCTGAAACTGCAGTACTGGACAGATATGTTGAACAAAGAGTAGATGCTATGGTAGATGCTGGACTAC
TTGATGAAGTATATGACATCTACAAACCAGGAGCCGACTA
>AT2G27740.2 | chr2:11823254-11826253 FORWARD LENGTH=3000
TGTTTGTGTTAATGTTCATAACTCTTTATCTTTCTTGCACATTCTTGAGACCATTGGTTGTTGTTGTTGTCACAGGAGAG
AGAATTCAAAGAAGCACTTGAAGCTTACAATGAAAAGAACAAAGAGAAAGCTATATTTGTTAGCAAGCTAGTTGAGGTGA
AACATTCTGTTTCCATTTGTAATTTTCTTTACAAAATGATTATTGTTTTCTGAAATCTTTTGGTATGAAAATGTGTTTCT
TCAGCTGGTCACCGAAAGCGAGAAACTGCGGATGACAAAGCTGGAGGAACTCAGCAAAAGCATTGAAATATCGCTACGCT
AACACAAAATGATAACAATAAAGGCTGCAAAAGCAGCCAGCTTTGGTTTCTTCTTTCTTCTGCTCTTTGTAATTGTTTGA
TTCGATATTTGCTTTTTGGTGTGATCAAATCTGTTTTCCTGATTCAGTAACCTTAGTAGAAATGTGATAAAGATTCAGTA
TGATCTCACATTTTTTTGTTTTCATGTGTGTGACAATGTTTTATTCCTGACCCTTCGAGTTTTGTAACCGGAAACTTTAA
CTTCTATCAAAATTTCTTACAAAAGCTTTCCTAATCCAGTGTATAGTGAAACAGAGAAACATACTCAAATAGGTTAAAGA
ACTCAGTGAATAGATGAAACTATTAATAACCAGGACGCAAGAGTTTTTTCTCTCTTTTAGCAATCTTCCTCATCTTCTTC
TGTTGAATCCTATCAATAACATTCTCTGATCTCTTTTGCTGTTTCTCTGCCCTAAACTTCTGTTGCACGTCAACTCTTTC
CTTCCACTTCTCCGTGTTCTTCTCACGCATCTTCGTTTCCTTGTGAATTCTCTTCTTCAATCGCTTTGGATCATCATGAA
TCTTGATACCAGCAGCTCTGCTTATAGCCGCTTGCCACGAGTGATTTTTCGCAACAATATCCCCTTTCTCTTGATCTTTC
TTCAAAGCCTCTAACGTCATCGCCATTTCAAGCTCTTTAGCCTTAGAAACCCTCTTTTTCTTTCTGTGTTTCCCGTATAT
CTCGTCACCGTCCCCAATCTTCATATAACCATAAGTAAGATCCTTCACAACCTCTTCAAAAACATTCAAACCTGAGTCTC
TCTTCCTCTTATTCTTCTGAAGACGGCTTTGTCTCATCTTCTCAAATGTATCATCTTCTTGCAAACTAAGAAACTTAGGC
TTCTTCATGATATCCGATTCAAGATCAAGTTTCTCCTTTTTTTTTGTCTTCTACAAATATAATTTAAAAAACAGTCACAA
TCAGAACATTTTCGTTTGCTTGTGTAGTCAAGTGTAGAAGCCAAGAAGACACAAGAGTTGCAGAAAAACCCTAAACCTAA
AGCTTTGAGCACCACCAAAAGGCAAAAAACAAGAGGAAATAAATTTATAGCGAATAACACGTATTGGGCTAAGTTTTCAT
TGGGCCTTTCAAATAATAGATGTCAAGTATCGGTTAGAAAACCAAAACCAAAGTGAATTGAAAACGATTTAGTTATAAAC
CGGACCTATTTTTGTTCTCTGTTTACTCCGGTTAAAATTGATAAATCGGTGCGGCGAAGAGAGAGAGAGAGAGAGAGACG
AAGGCGATGATGATGTTAAACCCTAGCAATGGCGGAATCGAGGGAGAGAAGATGAAGAAGAAGGCGAAGGTGGTTGTGAT
AATGGGTCCAACAGGTTCTGGGAAATCAAAGCTTGCCGTTGATTTGGCGTCTCACTTTCCGGTGGAGATTATTAACGCCG
ACGCAATGCAGATATACTCTGGTCTCGACGTTCTCACCAATAAAGTCACCGTCGATGAACAAAAAGGTTTGGAAGTTCTG
ATCTTGTAAATTTATTGTAGATAGAGATGACTTTGGTGTCAGTGTAATTGGAATTGATTAGCTTTGTTTTTAATGTGATT
TTGGGAATTTGTGTTTAGGAGTGCCTCATCATTTACTTGGGACGGTGAGCTCAGATATGGAGTTCACAGCTAGGGATTTT
CGAGACTTCACTGTTCCTGTGAGTACAAATTTATACCTCCTTTTGTTTTGAAGTTTCAATTTTTGTTTTTGTTTTTGTGT
GTGTTCCATTAAGAATCTGATAATCATATTGGAGGATTGTGTTAGAGAGAGAGAGATTTAAGAATTTTGAAGTCCTATAC
GTTAGGATTAGGATCTTACGTTCATTGTGATGTTGTTGTTGTATGTAAGTGTTTCAAGTAATCAAATTAAAGCTGCTATG
TACTGGTATATGAGTGTTCATATGGTTTTTGTAATATGGACAAGTCACGTTCTAAGTGATGGTTTGGTTGGTATGATATA
GTTGTGATTGATTTGTTTCAGCTTATTGAGGAGATCGTTTCTCGCAATCACATTCCAGTTCTTGTTGGAGGAACACATTA
TTATATACAGGTGATCTTGTTACTGCTCTAGTCAATGTTGGTTTTGTGGTTAGACCAGTTTATAATTTACCTTGCTAACG
CAGTTAATCTTATCTTATTCATGTTTTCAATGTAGGCTGTTGTAAGTAAATTTCTTCTTGACGATGCAGCAGAGGATACC
GAGGAGTGTTGTGCAGATGTTGCTTCAGGTATCTAGGATCTCTATCAACTTGACACCTTTGTGGATATCTTTTAACTGGA
TAATAAGAAATTTTATGCCGACAGTGGTTGACCAGGACATGGTTGTTGAGTCTGTCTTTGGGAGAGATGATTTGAGCCAT
GGCTATGAACTTCTTAAAGAGCTTGATCCTGTGGCAGCTAACAGAATTCACCCCAATAATCACAGAAAAGTGAGATTTAT
GATATGCTATTTTCTTCCGTGTAGATAGACAATGATCCTGAATTTATGTTGCTTCGCTGGTCTTTACACAATTTCATGCG
ATTTCTGGTTTATTCACTCTGGTTTGATGTTTTGTAGATTAATCAATACCTTAGCTTGCATGCTAGTAGAGGAGTTCTTC
CAAGCAAGCTATATCAGGGAAAGACTGCAGAGGTAGATTC
>AT2G27750.1 | chr2:11820916-11823915 REVERSE LENGTH=3000
TAGTTTCATCTATTCACTGAGTTCTTTAACCTATTTGAGTATGTTTCTCTGTTTCACTATACACTGGATTAGGAAAGCTT
TTGTAAGAAATTTTGATAGAAGTTAAAGTTTCCGGTTACAAAACTCGAAGGGTCAGGAATAAAACATTGTCACACACATG
AAAACAAAAAAATGTGAGATCATACTGAATCTTTATCACATTTCTACTAAGGTTACTGAATCAGGAAAACAGATTTGATC
ACACCAAAAAGCAAATATCGAATCAAACAATTACAAAGAGCAGAAGAAAGAAGAAACCAAAGCTGGCTGCTTTTGCAGCC
TTTATTGTTATCATTTTGTGTTAGCGTAGCGATATTTCAATGCTTTTGCTGAGTTCCTCCAGCTTTGTCATCCGCAGTTT
CTCGCTTTCGGTGACCAGCTGAAGAAACACATTTTCATACCAAAAGATTTCAGAAAACAATAATCATTTTGTAAAGAAAA
TTACAAATGGAAACAGAATGTTTCACCTCAACTAGCTTGCTAACAAATATAGCTTTCTCTTTGTTCTTTTCATTGTAAGC
TTCAAGTGCTTCTTTGAATTCTCTCTCCTGTGACAACAACAACAACCAATGGTCTCAAGAATGTGCAAGAAAGATAAAGA
GTTATGAACATTAACACAAACATTAGTTTACCTTTCTCTGACAACTCTGTCCTAAAGGCTTGAGTTCTCGGTTAATAGCA
TCGACTCTTTTCCTTATCGCGGATATCTCTTTTCTCATTGGATCGGTAAGAGCTTCAAGCTCCTGAAAATGTACAAACCA
AAACTCTCTCAAAATGAAAATCTTTGTTCAAGTTCTTGAAAATGTTACAAACCAAACTTACTTCCCGAATCTCGGCTAAT
CTTCTAGTAGCTTCCTCAGCGAGTCCAAGCTTTTTCTGGACCCTATCCTTAACCTCCATCTTCCTCCTCTCAATCTCATC
TTCCTTTGCCTTAAACAAAGCAAAAGCAGACTGTGAAAGCTCCTCTTCTTTCTCATCAATCATAGGACTGCCATTCATGC
TAATGTTCCCCGAGCTCTTGATACGTTGAATAAATGGCGATTGTGGCTGCTCCAAGATCTGTCTTGTCGTAGCCATTGTT
CCTCAGATCCTTTTTCTCTTCCTCAATTTACATGAGCACCAAAAGGGAGATGCCTTGTTATATAACCCAAGACTGGCCTT
AAGAGCCTATCAAGACTTGTTACCGATGTATAATGACAAAAATGCCCTCTCAGTCAACCACACTATCCCTGATTAAACAT
ATTCTAAACTTATTTAGAGACTTAGTAGGGCAAAATTTGAATCAGAAACTAATTTTGTATGAAATATATTAAGTTGGTTC
ATAGAAAGGAAAAACATATAGTAAAAAAAGAATACCAAGTGGGGCTAAAAGGTCTTGTAGGTTAACATGTTTATATTGAA
TTGGTAATACAACAATTTTCTTGAGTTGGTGTATTATAAATAGGTAGCTAAAATGTTATTCTCATTGTTTGGTTCTCAAT
CTATAAATAAGACAAAGATACGTATAGATAAAGTAGGGAAATGTATGGATTAGATTTAGAAAAAATATGTTAGGTGTGAA
GTTGAAGGCAAAACAGAAAACAAAAAAAAGAAAGATATTACAATATGCAATTGAGTTTTCATGAAGAACAAAACTGAGAA
TAACAGATAGATATATAATTCTTTTTCTTTACAAAAGAAAAAGGCTAATAAAGATGTTAGAGTGCTTGTAATTGAAGGCT
TCTTGTAATGTGGAGGAGACAGTGAAATATGGAGTTGTACTCTGGCTGAAACTTACGGGAAAAGCAATATTGTATATCAT
AATAAAATAGAAACTATTTTGAGCAAAGGCAAGATTCAAATCCTAGAAAACTTTTTAATGTTCAATAGCTAAAGTGTTCG
TGACCACAAATGTTCAACGCGCATTCAATGGGCTAAAATGATTTTAGGCCCAATAGTTTAGTTTAAGCCCATTTTAGCTC
CTTCCATATCTCACACCTTCCTCTTCATTTCTTCTTCACCGAGCCATTTCTTCTGTAAGCGGATTTCATCAGCATTCAGC
AGCCAGACGAAACTTTTAACGATCTACCATCGAACCAGGTCTCTCATATCTTCCGATCATCTTCTCCGATTACGATTCTT
TCCTTCTCGTTTTTAGATTAGCTCAGAAATTTTTCTAACCTTTTCTTCTCTGTCGATCTAACACCTGACCTCGATTTTTC
GTTACCGATACCACCATTTTCGAGGTCAGAGCTACCGTTTTCGTATCTGTGTTATCATATCCGGATTAGGTTTTGATTTT
ATGATTACATTTGTTATAATCAGTGATTTGTTGTTTATTCGCGATCCTCGGATTTTCGCTGGATGATCTTTTGTGCTTCC
TCTATACGTTTTCTAAACCTAGATTTGGATCGATTTGGTATATGAGAAGCTGTGTTTGTTACACTGTTTTTTGTGGTAAC
AAACACTTAACATTCTACAGCCTCCACAAGGATCCATGAGTATATGTATTTTGATTTGAATGTAGTAGCTGATACTTGGG
ATACAGTAATAGATTTTTTGGTGACTTCCCCATTGTATGAAATGATGATGACAAAAAGGATTTTGAGAGACAAGTACCAA
TAAGTGTTTCCTCATTATAGATTTTCTGTAACTGTCTGTGTGGAATCTTGAGATTACCTCTAGCATCGCTATTGTGCTGT
AGATTATGTTTCTGTTAAAGTAATTCACCATTGTCGCTGATACGTGGGATACAGTAATAGTTGACACTTGATACATTAGT
ATCTTAATTCACCATGTTTATTTAGCAAAAACAAATTTACCATGTTATGATTGATGATGACGAAAAGGATTGTAAGAGTC
CAATGTTACTCCTTATAGGTTTTCTGTAATAGTTTTTATGGAGTTTTCAAACAATTTCAGGGTTTTCAAAGTGAACGATT
TTGTTAGTTCCTAGAATCTCTCTCATTCACTGTCTGCTTT
>AT2G27760.1 | chr2:11827433-11830432 FORWARD LENGTH=3000
TTTATATATCAAAGTGTGACATTTGAATTCAAATAGCTCATGAAAAGGTTATAATGTCAAAGATTGGACCCATCCCATCA
AAACACATTAACGATTTTTTGCATTTCCAAATTTTCCAGTCACAACAGTTTCTTGATAGAATAATACTCTATTGAAGCCA
AAATAACTTATTGCCCATTTGCTTAATTATGTGTCAGAATCGACAAAATCATGAGTTACCTTTGAAACAATTGAGAAATA
TTTTGGTTGTTGCAAAAAAGGTAAAAAGAGAGGAACAGTTGTCCAAAGAGATAGGGGAGGAATGGTGCTGTAAAGTGAAA
AAGAGATCACGAGATAAATTAAAGGAGAAGTAAATAAAATATGAGAGTCTCTACCAAAAAAAGAAGAAAAAATGGTCCTT
AATATCCTTCATATGTCTTTAATAGACACGTATCATACGTTTACTTTTATTGTAACCATAAGGGCATAATGTTCATCCTA
ATTATTGCAATTTTATTTGAAGTAAAATCCACTATAAAACTTTTATGTAATTCGTTTATTAAAAACTCTTCAACTAAAAA
TCATTTAAAATATATATTTAGCTTTGCTATAATCTCAAATCTTGTAATTTGTATGTAATATTGGTGAGACTATAATACTT
ATGTATGTATCGTTGAAAGTTGAAACTTACATCTCAAATGATTGACAATAGAAAATTCCTAAAAAATGACTCAGTCATAA
ATAAACTTTGACAAAACGTACGGGGGCTCAATCATGTGCAACAAAATTACGTTACCACATTAGTATACTCTAGAAATTGA
CCGCTTCAAAACGACTCAACCATAAATAAAAGTTTGTTCGAAGTGACCATAAAATGATTATAATGTAAAACCTAACATCA
TGATTTTACAGACTTTCTATGAATCTATGATCAATATATGTCGACATTTAGTGTCTATATATCATACTGAGGTTTGAAGA
ATTATTTTTTGTCTCCAGACTGAGACCAATCTCAAAATTGCAGTGTCTAGTCTATTGGTGACTATCAATGTAAGATATTA
TAAGATTAAACAACTTCTTGTTTTCTGGTAGTTGAAAATTTATGATGTGGGTCTTGGTTAGAGATTTTTCCATTATTGTG
TGATTTTAATTATGATTGATTACTGTTAGCCTTCAAATAGAAAAAAAAAAAAAAAAAAAAACTCGAATCTTCGACAAATT
TCATAGATTATTTTGGATTACGGTTTAATTTTTTTTGGTTATAAAAAAATCCATGAGATCCATGCATTAATATATAGCAT
GGATGATATTTTTAAAAAATCTATATGTTCGTGTAATTTCAAATATTAAAAAAAAAACATTGAGTTTATACACCTTCAAA
ATATATAATCAATAGATTTTGAGTATTTACTTAACCACGGTGAAATGTATATATATTTTTTTTCTTAAGAATCAAAATAA
AAACTAGATTACTAATTTTATTATATAGTGTAAATTTGGTATTTAGTTTATGACTTCTAGAGTTATCGAATCAAATAGAA
ACTAGATTACTGATTGTATTAATTGTGTAAACTTGGTATTTGGTTTATGACTTCTAGAGTTATAGAATCAAAATGAAAAC
TAGATTACTAATTGTATTAATTTGTGTAAACTTGGTATTCGGTTTATGACTTTTAGAATAATATAGAAAAATTGTGTTGG
CCGACTGACTGAAAAATAAATGATGTTAAAGATTTTCAAAAGAGAACTGAGGGATATGTAGAGTAAATGTCACTTCTGAA
CCGTAGTTACATTAATGTCACTTTGGCATTGTACCAATTAATATACTATTTCTAAATAATTGTATAGTCACATTAATGTT
ACTTTGGCATTGTACCAATTACTATAATTATAATTGTATATTTGTATTCGAGGAAAGTTCTCCTTTCATTATAAAAAATT
GTTAAATTCAAAGGATAAAAATAAAAGACATGGTTGTGTGCCTATATATATGGGGTACACTAACATTTACAAAGGACACA
TGCAGGGCCATGTGAGGAGCTTAAGCAAATTTAATGCTACTCTTATTCAGAGATACCGTTACTTATTCTTTCTTTATCTT
TTTAAAAAAATCTATTTTCTATATTTTTAATTTCCATATTAAAAATTAAAAATTGTTAATAAACAATTTAATTCTACTAG
AATTTGTTACTCTAAGAGATTAAATTGTAAAACAACTACTTTGTTTATGATATTGTAAGAGATCATTTGACTGAAGACAG
TTGTTATGATTCTTTGGCAGTGAAGTTTGGAGTATATGGAGAAATAAATATTTGCAGAGCAAAAGAGTACTTGTTGGATG
AGTATACAAGTACTAGTAGGGGAGAGGGCTGATAGATTTTGATTCGAAAATTAAATTGTAAGACAATAAGGGACCACTAA
TGAAGGGAGTGAAAGCAATACAGACACTGTGTGGCACATGTATCACCCTTCCCTTTTAAGTTTTTTCTTATCTTTTTATT
TCAATTAAAATAAGAAAGAAAATAGAATGTTTGACTAGAGGATATTCTTAAGGAGATTAATAAGTGTGAGGTTTGGGTTT
CTTAGGAGAGACGTTTAGGTGAGAGGGAAGCTTTGGTTTCATTAATGGAAGATATATTAAGTTAGAGAATTCGTATTCTC
TTTAGTTTGTAACTATCTGAACTACGTTGATAGTGAATTCCTAAAAGTATATTTTTCAAGACCTAAGATTGCGTTGAGTT
TAGAAAACTCGTAATACTTGATTGTGTTTTCTAACTTAATTTCAAACGTAAAAGCTTTTAGGACAGTATGAAGACTAGAT
TCAAAAGTTTGGAACATGATATCTTCTATACGAAAGCAATGGGATAGAAGATACGAAGGTTGTATTTCGGTTTGGCTTGT
ATCAAGACAAGAAAGAAGCTAGTTTCTAATTTTTTCATTCGATAATCATATGTTAAAAGCGCTTAAACAAATGCTCCATT
TATTGTAAAGTTTTTTTGGAAGAAATTTTACATTAGTTAA
>AT2G27770.1 | chr2:11830089-11833088 REVERSE LENGTH=3000
AAAACATTATAAAAAAAAAACTCAATTTTTTTTTGAGATTTACAAGAAAAAGGTTATTGATTGATTGATTCTGTTTTTAA
TATTTGAGATATTTTTATGGGGTTTTTTTTTTTTTTGAACTTACAATTTCTTCTTGGGAGGAGTATAGATTTTATTTTCT
TTCTTACATTCTTTTTTTTTTTTGGTTGGAGTTGTGATTTAATATTGAGAGATTCCAAAAGATGTGAATTTCTTCATAGG
AGTTGTTGTTTTATTTTTATTTTAAATTTGGTTTTCTTACAAATTCAAGAACATTGCCATATCTTAAATTGAAGTCATTT
GTTGGGAAAATATTTGTCTCAATGACTCTCTTTCTTGGCAACATTATGATGTTTATTACTATGTAGGCTCATCTACAGAT
ATACGTTTTTTTCTTTCATAAATGTTGAAGTAATTGATGATTATGGTTAAGGAAGAAGAATTGAAGAGTGTGAAATAAGA
TGAGAATATATTGGGGCATATGTGCACGCCTATAAAGATATGCATGGAGCCTCTTTAAAGTACAAAAGTTAAAAGGTCTA
GAATCTACTCATGCTAATTTGTTTTTCCTATTAATCTAACAAAATTTGTGAATGAAGTAAAAATGTAAAATGCTATTTTT
TCTTTTGGTTTTAGAATATCAGTATGTGAAAATTTAAGGCATAGTTTATTATGTTTTCAAGTTCCAACTCTAGTTAGGTT
ATTTTGGTTAGGAATGTATTAGGTGATTAACATCTCGATCATTCAAGGAACAATTTCTTCATGGTTTAGGTGACTACATT
GTAAAGTACAAAGTTTTTTCTTTACATTTTTTGTTAAAATTGTTGTAAGAAAATATGTCTAGTAATGGCTAATTTTTAGT
TAAGTTGGTTCGGTTAGGCGAGGTTTAGGTGGTGACATCCCATTCAAGCAAATATTTTTTCTAGATTGGTTGATTTGGAG
AGTTTTAGGTGATGTAAGTAGTTCAAGCTTTAGTTTTAGAATTTGATTATAGTCAGTCCGAATTTATGTTTTCATATAAG
TTTGAGTTTTGATAAATTGGAGTTAACTATTTAATACTATAGAAATTTAGGAGTATTAAAATGATCATTGCATGTAAATA
TCATACGATTAAGATTAACCATGCCTCTGTATTTAAAGGATATAAGTATTACTATAATACAATAGGATACAAAATAAAGA
TTCGGTCAACATAACATTACAATATAATTAAAATACTGCTTCGAGTCATTTAAAACTAATCCAGAATTTGAAAGGCTGAC
AAATTTACCATTGTTTACACATAATAGAAATTTGACTGTTAAACCCATATATAATGAACAAAGCTTTAAGAGAGAGAGAT
ATCGATAGCACGTTTTCACACAACACGATATATAAATTAAAAAACCATGTATGATACAAAATGTAATATGTGCACTATGG
GGTGCCTGGACATTCATTACCATTTATTCATTTAAGTCACTAACAACATTTGCATTCCATGAATAATTCAGGTTGCATAT
TATAAACAAATATATATCTAAACCTTAGAAATATTTCAATTGGATGTTTCATCCATATAACATTAAAGAATGTTTCACAT
GGTATCACTAATTGCAATTTGATCATGAATTTATAATAATTTATAAAACAAATTTGGTTCATGTCATCCCTCTCCACTTC
TATTATATTTTCTCTTAACAAATCTCAAACCAGTTATATTGATAAGCCATTCAGATTTACTTAATTTCGAGCATATACTA
AAACAATCATAATGCCTGTTTTACTCTTTCGAGATTTTTATATCGGCAACTTAGTCAAAACAACATAAAGAATTAATAGT
TCTACCAAAGAAAACATAAAGAATTTTATAGAATGAACATGATAGCTTGGTGAAGATGTAGTAGGTTTATGGTACCATTT
TCGAACTATGCTACAAAAATATTACATTGAGGTAAGGTGATCCACTATAATCCTTATCATACATCCATAGAAACTTATAC
CAAGTTACCTACCGATGACACCCTCATGTATTTGACCCATTACTCTTTAACAGATTATATATATCTTTCAAGAGTGTATA
TCTTATTTTGCCAATTTTATTCTAGTAGCTTGTTATACTCTTTGTGATATTATGAAAAGGTTTTAACTCAAATATCATGA
ACTTCCAAAATCTCCACATATATTTGTGTTTTTTCCCTATATTAGAGCCATTCTTAACATTTGTGACAATAATTTTCAAA
TAGTGATGATTAGTGAACTTCACCTTACAAATGCATTTGATTGAAGAGGAAATGTCATTAGCCATCATCGCCTTTGCACC
CTCGAATGATTCAAGCTTTATGAACCAGTCTTTTGTTAGAGTAATCTGATGTGTACATTGTGAATTTGTGATACATAGTT
CTATATGGAAAATCTTGTGTTATACATATCAAATTATTATGTTCTCTTTCTTGAACCCTTTCCAATCCAACATGTTCTCA
TTTTTACTTGAACTTATATCATTTCTATATTTTGTTTGTTATGTGTACAATCTATCTTGAAATAATCAATGGATTGGCAT
ATTCAACAACCTCGTTTTGATGTCTTTATCCTTGTTATTATTTTTACTTTGAGAACCATATGAGTTTTTTTTTTAAATAC
ACTCTTCATTTCTTTTTTAACTAATGTAAAATTTCTTCCAAAAAAACTTTACAATAAATGGAGCATTTGTTTAAGCGCTT
TTAACATATGATTATCGAATGAAAAAATTAGAAACTAGCTTCTTTCTTGTCTTGATACAAGCCAAACCGAAATACAACCT
TCGTATCTTCTATCCCATTGCTTTCGTATAGAAGATATCATGTTCCAAACTTTTGAATCTAGTCTTCATACTGTCCTAAA
AGCTTTTACGTTTGAAATTAAGTTAGAAAACACAATCAAGTATTACGAGTTTTCTAAACTCAACGCAATCTTAGGTCTTG
AAAAATATACTTTTAGGAATTCACTATCAACGTAGTTCAG
>AT2G27775.1 | chr2:11839618-11842617 REVERSE LENGTH=3000
TACCAGAACCTGAAGTAGATGGGTGGCTTATCATCCCAGAGATCGTTTTGTGCTAAGTTTGATGTTTTCAAGGAAATTCT
CAGGTTTTGAAGTTATATCTGTCAACTGTCTTTGCAATCTCTCAGCTTAGATTGAACTTCTCATACATTTTTTTTGGCAG
ATGTTACTAGTTCCATTTGATATTATTTTTTGGTTTGTATCTTTTTAATCAAATGATGATTCCACCATAGTTATTTTCAG
AATGTAAGATATGTTGTCCCGGATTCATCTACTCTTTCTTAACTAGAAAATAAGATCGTTTGCACGGGATGAGACCTTTA
CGTTTGTACCAATTGAATTATGTTCCATGGCTTTGTTTTTGACTCAAATAACTGAATAAGGGAAGTGATAACTGATAAGT
CTCTGCACATCTATGCACTTGCTTGTTATGCAGTATCTGCATAGAGACTCTGGATTACAAACAATCTCCTCGTAGAATTC
ATATGTCATGAAACATGTGTTCTTGGCTTTATACTGTCCTGTTGTGAAAATAGCTGACTTCGGTACTAGTTTTCTCTGTT
AGTTTCCAACGCATGAACGTATTTAGGGTAGAAACTGTGGATTGTGGTCCTTCTGAAGGAAAACCATAAGGACAAAGTAT
GTTTATTTTTCTCTAATGACTCTTGTGATTGCGTGTATCGTGTCTTTGCGTGTATTGTGTCATTGCGTGTATAGTTTATT
TGATCTGCCCAGCCATGAGAAGACGATATGTTCTTGGTGGTTTCATCTCTCTTCAAGTAGGCATGAGTAGAGAGATTTTG
TTGATGATTTGTTGAGTGAGACATGAAACCAGCCATATTACCACACAAAACGGTTTTAAGACATGAAAGTGGGTATGTTG
TTCATATAGGTTGTTGCAGAAAGTAACAAAACTAGATATACAATGATGATGATTTTTGCAGGCTCTAGTTTTGGTATGAG
TCTTCCACAAAATTAATATGGAAGTTTCTTTGGGGACCCAATTTGATACCAAAAACAAGAAGAAACAGTCTTTGTTATGA
TTATTGAATGGTCATTGTTTTGGCTTTGTTGCCCCCCATGTGGTTTCTATAAAGCACTTCAGTTCGTTTTCCCTTTTTGT
TGCCATTTTCTACATACCAAGCCAAAGAAACAGCTTCTCTTCTTCTGTTTCTTTTTTCCACTTTGGCCAAAAAAGAATCG
GAGAAACAAATCTTATAGAAACAATTTTTTTTTAGTCTGGAAGTGTTTTAGTTCAATTCCTTGATTGTTTCACACGAAAA
GTTTTAGTTTCTGTTTACCTGAAATTTGTTGATTTTTAAAAAGTTTATAACATGTTTGAAAAATAAAACATTTGGTAAAA
GAGATGTTTTACCAAATGGTTTATATTTTTTGATGTGAGGAATTTTTACGTGTGATGAAGTAATAGAAACAAAATTGTGC
AAGACATAATTGAGAAAGTTAATTTTTTGAGTTATACCAATCTAGAAATTGAAAATAGAGATTATGATAAACATTATAAA
GTTATGGAGACATAAACAGGTGTTAATATGTAGAAAAATACCAAAATCTGAATAGTGTAATTTTCATGTGGGTGTGTCTG
TTAAGTGCTTCCACCAAACTTCGTGTTTCCGACCTAAATATATTAAAAAGATTTTGATAAAATCACTCTGTAATATATTA
ATTTTCGTAATGTCAACTTTGTCTCATGAGAAAGTGATTAGCTAACAAACTTTCAACAAACCCTACAAATCTATTTTCTC
ATATGTAGACATGTCTGACAAATGACAAATCATCAAATTTAATGTTTTCTTAAATCTTACTAAGACACTAGTGCTTTTCA
TTTTTGTAGTATTTAAATTGACAAATTGGGCTTATTATCATTAACTTCTCCTAATCTCTGAGAGTTAGTTGTACATATAC
GACTAATGACAACAAAGCAACATATAAGAAATCAAAATCCTCACATTTTTGGTACCTCAAATTCAGCTTATGTAATGTTA
AACAAAGTTTTGCTATCCCTAAACGACGCCGTTGATCAAGGCCATGGTTCTCGATCTGAATTCACTTATTATCTCTTAGT
TTGATATTAAGTATGTCGTATTTTTCTGACGTAACAATCTCTTGAATGATCTTTAATGTTATTCATTTAGTGTTGAATAC
ATAGTATAGTATTTGTGGGTATTAAAGTGTGTCCAAACTGTTATACAATATGATGGATTTCTATTTACTTTGAAGGAGAG
AAAAATGACTCTTAATTAAGAAATTAAGATTAGACTATGTTACCATTTTACTATGCCATACTTAATGATATAACACACAC
ACTTGAACAGTTGAACTATATCCACACTCTTAGATCTTCTCCACCTCTTCATCTAAGTCCTTTCATTTTTAATTTCATCT
ATGTCCTTCCTTAAATGGACTGAGTACTCTAAAGTCTAAACCATACTCTGAATCCGCCTTAATGTATCATTTAATCCGAC
TATGAAAGTTCGTCCATTTAACATTCGAGTCGGTTTAACACTTAGGCAAAACTAGAGCTTATTATTCATGACTAAAACGA
TAACAAGAGTTAAGAACACTTATTTATTCCTCTTTGTTACACGATAATTTCATAAGCGGCTCAATATAACTTAGTAAAAT
CTTACTCCGGTTTTGCTTTCGTTTTGTAATGTTTTTTCAAATAAAACCGTTTATGCTTCCACTTCTCTCGGCATTCCTTT
GGAATCTTACACTCATATGTTTTGTTTTCACCTATACAAAATTTTTAGTGGACTTCGTTGCTATGTAATGTTTTGACCAT
TTCTCTCACTTTTTGGATTTATGCTTTAAGATAGAAAAGTGAAGTCATCTCTTAGTTCCTACACTTTTTGGAAAGTATGT
TCAAAGCAATTATCAAATCACGCCAGTGCAATAACGACGGCAGCAAGCACAAAAACTCTTTAAGTTATATCTTCGCCTCT
CAAGGAAATTTTTTTTTTTTTTTTTTTTTTTTTTTTTTTT
>AT2G27775.2 | chr2:11839819-11842818 REVERSE LENGTH=3000
GCTTCTTTAGGATGTGGTTTAGATCATGTAGACGTAGCGTCTCCTGAACTTGGTTGTGGAAAGATTCATGATTACTACCT
ACACAGATTGCTCCTTGAGGTTTGGCTTAGATATCTGGAAGGAAGATAAGATTCTTCTAACAACTTTCTATTGTTGATGA
AATTGACAGGTAGATTTGCAAACTATCTCAGTCCTATCTAGTACCAGAACCTGAAGTAGATGGGTGGCTTATCATCCCAG
AGATCGTTTTGTGCTAAGTTTGATGTTTTCAAGGAAATTCTCAGGTTTTGAAGTTATATCTGTCAACTGTCTTTGCAATC
TCTCAGCTTAGATTGAACTTCTCATACATTTTTTTTGGCAGATGTTACTAGTTCCATTTGATATTATTTTTTGGTTTGTA
TCTTTTTAATCAAATGATGATTCCACCATAGTTATTTTCAGAATGTAAGATATGTTGTCCCGGATTCATCTACTCTTTCT
TAACTAGAAAATAAGATCGTTTGCACGGGATGAGACCTTTACGTTTGTACCAATTGAATTATGTTCCATGGCTTTGTTTT
TGACTCAAATAACTGAATAAGGGAAGTGATAACTGATAAGTCTCTGCACATCTATGCACTTGCTTGTTATGCAGTATCTG
CATAGAGACTCTGGATTACAAACAATCTCCTCGTAGAATTCATATGTCATGAAACATGTGTTCTTGGCTTTATACTGTCC
TGTTGTGAAAATAGCTGACTTCGGTACTAGTTTTCTCTGTTAGTTTCCAACGCATGAACGTATTTAGGGTAGAAACTGTG
GATTGTGGTCCTTCTGAAGGAAAACCATAAGGACAAAGTATGTTTATTTTTCTCTAATGACTCTTGTGATTGCGTGTATC
GTGTCTTTGCGTGTATTGTGTCATTGCGTGTATAGTTTATTTGATCTGCCCAGCCATGAGAAGACGATATGTTCTTGGTG
GTTTCATCTCTCTTCAAGTAGGCATGAGTAGAGAGATTTTGTTGATGATTTGTTGAGTGAGACATGAAACCAGCCATATT
ACCACACAAAACGGTTTTAAGACATGAAAGTGGGTATGTTGTTCATATAGGTTGTTGCAGAAAGTAACAAAACTAGATAT
ACAATGATGATGATTTTTGCAGGCTCTAGTTTTGGTATGAGTCTTCCACAAAATTAATATGGAAGTTTCTTTGGGGACCC
AATTTGATACCAAAAACAAGAAGAAACAGTCTTTGTTATGATTATTGAATGGTCATTGTTTTGGCTTTGTTGCCCCCCAT
GTGGTTTCTATAAAGCACTTCAGTTCGTTTTCCCTTTTTGTTGCCATTTTCTACATACCAAGCCAAAGAAACAGCTTCTC
TTCTTCTGTTTCTTTTTTCCACTTTGGCCAAAAAAGAATCGGAGAAACAAATCTTATAGAAACAATTTTTTTTTAGTCTG
GAAGTGTTTTAGTTCAATTCCTTGATTGTTTCACACGAAAAGTTTTAGTTTCTGTTTACCTGAAATTTGTTGATTTTTAA
AAAGTTTATAACATGTTTGAAAAATAAAACATTTGGTAAAAGAGATGTTTTACCAAATGGTTTATATTTTTTGATGTGAG
GAATTTTTACGTGTGATGAAGTAATAGAAACAAAATTGTGCAAGACATAATTGAGAAAGTTAATTTTTTGAGTTATACCA
ATCTAGAAATTGAAAATAGAGATTATGATAAACATTATAAAGTTATGGAGACATAAACAGGTGTTAATATGTAGAAAAAT
ACCAAAATCTGAATAGTGTAATTTTCATGTGGGTGTGTCTGTTAAGTGCTTCCACCAAACTTCGTGTTTCCGACCTAAAT
ATATTAAAAAGATTTTGATAAAATCACTCTGTAATATATTAATTTTCGTAATGTCAACTTTGTCTCATGAGAAAGTGATT
AGCTAACAAACTTTCAACAAACCCTACAAATCTATTTTCTCATATGTAGACATGTCTGACAAATGACAAATCATCAAATT
TAATGTTTTCTTAAATCTTACTAAGACACTAGTGCTTTTCATTTTTGTAGTATTTAAATTGACAAATTGGGCTTATTATC
ATTAACTTCTCCTAATCTCTGAGAGTTAGTTGTACATATACGACTAATGACAACAAAGCAACATATAAGAAATCAAAATC
CTCACATTTTTGGTACCTCAAATTCAGCTTATGTAATGTTAAACAAAGTTTTGCTATCCCTAAACGACGCCGTTGATCAA
GGCCATGGTTCTCGATCTGAATTCACTTATTATCTCTTAGTTTGATATTAAGTATGTCGTATTTTTCTGACGTAACAATC
TCTTGAATGATCTTTAATGTTATTCATTTAGTGTTGAATACATAGTATAGTATTTGTGGGTATTAAAGTGTGTCCAAACT
GTTATACAATATGATGGATTTCTATTTACTTTGAAGGAGAGAAAAATGACTCTTAATTAAGAAATTAAGATTAGACTATG
TTACCATTTTACTATGCCATACTTAATGATATAACACACACACTTGAACAGTTGAACTATATCCACACTCTTAGATCTTC
TCCACCTCTTCATCTAAGTCCTTTCATTTTTAATTTCATCTATGTCCTTCCTTAAATGGACTGAGTACTCTAAAGTCTAA
ACCATACTCTGAATCCGCCTTAATGTATCATTTAATCCGACTATGAAAGTTCGTCCATTTAACATTCGAGTCGGTTTAAC
ACTTAGGCAAAACTAGAGCTTATTATTCATGACTAAAACGATAACAAGAGTTAAGAACACTTATTTATTCCTCTTTGTTA
CACGATAATTTCATAAGCGGCTCAATATAACTTAGTAAAATCTTACTCCGGTTTTGCTTTCGTTTTGTAATGTTTTTTCA
AATAAAACCGTTTATGCTTCCACTTCTCTCGGCATTCCTTTGGAATCTTACACTCATATGTTTTGTTTTCACCTATACAA
AATTTTTAGTGGACTTCGTTGCTATGTAATGTTTTGACCA
>AT2G27780.1 | chr2:11842472-11845471 REVERSE LENGTH=3000
AGAACAAATCAAAGTCTCTTGTGGATTCAAAAGGTTCTGAACCATTTTATTGAGATCGAATATAAGTGTGAGGAAGAGAT
AAACCCATTTGTAAGCATGGTTGAGTGCTGAGCAAATATAATCACATATTCGTCAAGTCTTTTTTGGTCAATATGGTTTT
GTATGCTTTAGGATTATGCAATGCTTATGACTTTATTAAAGTAACTTCTTCTAATTTTTTGTTTGGATCGTACAAGCGTC
AGATGTCTTATTTTATTTATATTTGGAGAGAAAAAGGAGTTTTGTGTTGGCTAGACGGAACTTCATCGATTGATTCGTAT
GTAAGTCATAATTAACACGAGATCCATACATCGTTCAACATGCAAGACAATTTCATCATACAAATTTGGAGGGTTTTTTT
CACAATATAATAGAGGTTGTCTATTAGTCAATATAGTAATACACAGTTAAATCTCTATAAAGTAATAATGGTCGAACCCT
GAAATTCTATTAATTAGTAAAGATATTAATTTATCGAGAGTTTAAGCTAATTTTATAATTTTTTTAAAAAATTATGTCTG
AATAAAACAAATTTCTTTATAATCATTATCTCTCTAGAACCAATTACACATAATAAATAAATACTATGTATAGAAAACAA
CAAAAACAAAGTTTTGAATGTAGTAAAAATACTAAAAATGAATTTTACTAATAAGTAGATAAGGTCCACTTAAATAGCGG
GTATGAAAAATAAATTTAAATTTTACTATTTTAAATTTTATCGATGATATTTGAATTCTAAATAGTAATTCACAAACTTA
ATATTTAATTTAATAATGTTCTTATTCCATCTAATCACGACCGCTGGATTAATGTCATATGTTAATTGAACATTCACATG
AATTTATTAGGTAGGACAATCCTAATTTTATATTTGATGAAATGACCCTCGATCTTCTATCACGATCTCCCATATTAAAA
TATGTTTATTTGTTAGTACTCTGGATTTTGCACTTTCACTTGGTAGAGAATAAATTATGAGATGCGTTTGCAATTTCACT
TATGTCATCTTACTTAGTTTGTATTGTTTTTTCAGCATGGATTTAATATCCGAATTGCATCCGAGTATACTTGACCATAT
ACTAGTTCGATTGCTTCAACGAAATGCTGTTAGAACTTCTGTACTCTCCAAAGCATGAGTAGACAAGTGGAAGAACTTGA
CAGTTCTATGTTTTGGCGATCAATGTGGTGTTAAAAGAACTGGTGAAACCATCAATGTGGTGTTAAAAGAACTGGGGGAA
CAAGTTTGGATCTTGGACCTATGTTTTCTCATCGTTGGGGATCTAATACCTTCCAACATCTTCAAGTTCCTTAATCTGAC
CACTCTCAGATTATCAACTGTTTGCTGGTGCCACCCACATTGGAATCTGTTATATTCAAGAGTGTCAAGAAGAAGACGAT
GATGTGCCCACAACTCAATGAGATTAAGCAACTAGTTAAACACTGCAAACTGATAGAGTCTCTTAGTATTACTAGTATCG
ACTTTTTCAATCTGATGACAGAAGATGCTCCGAGTATGAAGGATTTGACTATAAAGGGAAACCCAACCATTTAGCTATTT
AGCTTGCTTCCTTGGTGGTCTCCATGAGAAGGTATAACATGTTGAGAGATTCTTGATGTTTTATAATGTTTCTACATTTG
TTGAGCTAACTAGTTGATGGGGTTTAAACCTTATAAAGTGTTTATCAAGTAGGCATGTTTGGATTTCATAGATAAAAGTT
ACAACGTTTAGTGTATGTTTGATTTTGTTCAAGACTCTTGTGTTCATAGTAAGATAGATATTTAATTTGTGTTAGATTCT
TGATGTTTGATACATTTTAGCTAATTAATAGGTGAATTTAGTTTTGCAAAAATTTATTTTTTTCTTTCTTAAGAACTAAT
GCATTCTTAACCATTAGAGGACAATCTTGTTAATATACTCTTTTCCTAATCATAACTTTACCAAAAGCAAAATTTTAATT
TTAAAAAATGTTAAGAGCCAAGGTTAACAACCAATTGGAGATGGTCTAAGTCCAAACCAAAGAAAACCTTTGCCGCTTAT
CGAATTTGTCCCAAATTGGAACTAAACCGAGCAATTCCGGTTTAATTAATGAACCGGCATATCCAGTTTTTCCTAGGGAG
GGTTTACGGAGAGGTTTTGGTGGATTCGCCAGAAGCAAAGAGGCAGAATCGGAGAAAATGGCTGCAATTGGCATCGCCTC
TAGGTCTGCTACATTCATGAGATCCATCAATAGAACAGCTACTGCACGAAATTTGATCTCATCCAGAGCTAGACCTTCTG
TACCAAACCCTAATTTCACTTCCCCGCGCTTCAACACTTCTTCTCGAATCGAAGGTTCTGTTCCCAGGTGAAATTCGTTA
TCTTTCGATCTAAATCTGCTTAGTTGTTAGATATTTGTGATGCCCTTGATTGAAAGTTTGGATTTTGATTTGAAATCTAA
AAAGGTTGCTGCGGCGAGAATTAAGCACACAACAACCATTTCACAGCACCATTGCTGCAGCTTGCCTCGTTTCGAAACTT
CCTTCTGATGTCACTTCTCCTGAAGGTAATAATAGCAAAAACCTTGTAAGATTCGTAGAAAAAGATACAAATGTTGCTGT
GTTGTGTGTGTGAGCTTCTTTAGGATGTGGTTTAGATCATGTAGACGTAGCGTCTCCTGAACTTGGTTGTGGAAAGATTC
ATGATTACTACCTACACAGATTGCTCCTTGAGGTTTGGCTTAGATATCTGGAAGGAAGATAAGATTCTTCTAACAACTTT
CTATTGTTGATGAAATTGACAGGTAGATTTGCAAACTATCTCAGTCCTATCTAGTACCAGAACCTGAAGTAGATGGGTGG
CTTATCATCCCAGAGATCGTTTTGTGCTAAGTTTGATGTTTTCAAGGAAATTCTCAGGTTTTGAAGTTATATCTGTCAAC
TGTCTTTGCAATCTCTCAGCTTAGATTGAACTTCTCATAC
>AT2G27790.2 | chr2:11844335-11847334 REVERSE LENGTH=3000
CACACTTTTGTTTTGTTTCTGTTTTTTTTTTTTGGTATTACTCAGCTAATTGAAAACCTTGTTTACTACTTGATCATATA
ATAGTGCTCTTGCAAATTGCAAGATTGTGAATATTGTAATTTATGCCTATCTTGAAAACTTGTTACAGTCCTGAAATCAG
TAACTTCTCTTTATTTGTCCAATCTCTATTTACTGCTTTAAAAGCAAATCAAACCATCCAAACCAAAACTGTAGACAAAT
TGTAATGATTTTGGTTACGAATTGATATCTAGATATCTAAGATATTTTAATGCCATATATTTTGTAGGAAACTAATTAAT
TCCCATGTACATAAAAGAACCAATCGTTTCGTACTCGCGTATTTACCAAAAACAAAGTCAAAGATTTGTTTACATGTGGA
TTTGTTACGATTTCATGTAATATTCAGTAAGTTATCCGATTTATTTACTAAGACAAAATATGAACCTGCTTTTTGTAATT
AAGAAAATTGTTCATATCGTATCACGGCCGTTGGATTAACTGTACATTCACATAAATTTATTGGATTGGCCGATCATAAT
TTTTTTATTTGATGAAACAACTCTCAGTATATCTTCTATCTTTATATCTCATAAGAAAATCCAAATCCAAATCTAATCTT
TGAATCTCACGCGACTCAAGTTTCCTTTTTACAAGTCCTCCTATATATTTACTCTTGGTCATTATCTCTTTCATATTTCG
ACTTCAACATAAACTGAAAACCCTAGCCACCTGATGATGAAGAACGAAGAAAAGATGAGAGTGAGAATTGCGAAGGAGAG
ATCTGACTTGTGCGACTTGACTGCTGCTGCAATTAAGGCTACTTACAATACACGGAACCCATGCGAAGTCGAGCGATGCA
TCGACGTGTTGAATCACTTGAAGTCTCTGTCTCTTTCCGTGAAGGATATACGATTGTCTGAATCAATAGTTAAGTTGGAG
ACTTTGAGAAGTCATAGGAACCCTAGAATCCGTAAGGCAGCCCAAGCCTTGTTTCATTCATGGTTGAAGACATTCTACGC
ACATGGAAGCGACAACTCTTTCAAAGCTGCTCTTACCAAGGATCGTCTGAAGATGGAGAAGCATGTTCTAACAAGGTGTT
CGGAGTTGAAGAAGGAAGACGAACCGGGAACTATGGCTTGTCAAGTCACTGCCTTTACGGTGTTGAAGAATAAAGAAGAC
GAGAGAACTCTGACGACTGTTGAAGCGGTAGAGAGTAAGACAACGATCAAACTCTCGGAGTTGAATAAGAAAGAAGATCA
GAGATCATTAACTCGTGAAACAGAGAAGATTAAAGCAAGGAACAGCTTTTTGGCTTTGAAACAGAAAGAGGATCATAAAT
CTGAGACTTGTGACGAGAAATATTTTAAGAAAGAGACAAAGACCAATCTAAAACCGCTCAACATGAAGACAAGGCGTGTC
TCTTTGGTGGATGTTACAACGAAGAAGCCACATGAAGATGGTTCATTGATAAAGAAGACTAAAACAGAAAAGGAGCTGAA
GAAGAAGAAAGTGGATGAGATGGTGAAGTTGTTTGAAGCAGCAAAGAAAGCTGCTGATGTGGCCAACGCTAAGGGAGTAC
TTTCTGGTAAAGCAGAGGCGTCTCGCTGCATTGACGCTCTCTCGGTATTGATGAAGATCAACATTACTCCAAAACCAAAA
GAACCAAGGAGGATGATGGATAAGCTTGAGGGACTTACAAAACATAAAGACCGCATGATTTGCCATGTTGCATCAGCCCT
TCTTCACCTTTGGAGACAGAGGATCAGAGAACAAGAACGTAAAAAGTCTGTTACCAAGGCTTCATCAAAGAATATACAAA
GACGAGGAAACTTAGTGATGTGAAGAACAAATCAAAGTCTCTTGTGGATTCAAAAGGTTCTGAACCATTTTATTGAGATC
GAATATAAGTGTGAGGAAGAGATAAACCCATTTGTAAGCATGGTTGAGTGCTGAGCAAATATAATCACATATTCGTCAAG
TCTTTTTTGGTCAATATGGTTTTGTATGCTTTAGGATTATGCAATGCTTATGACTTTATTAAAGTAACTTCTTCTAATTT
TTTGTTTGGATCGTACAAGCGTCAGATGTCTTATTTTATTTATATTTGGAGAGAAAAAGGAGTTTTGTGTTGGCTAGACG
GAACTTCATCGATTGATTCGTATGTAAGTCATAATTAACACGAGATCCATACATCGTTCAACATGCAAGACAATTTCATC
ATACAAATTTGGAGGGTTTTTTTCACAATATAATAGAGGTTGTCTATTAGTCAATATAGTAATACACAGTTAAATCTCTA
TAAAGTAATAATGGTCGAACCCTGAAATTCTATTAATTAGTAAAGATATTAATTTATCGAGAGTTTAAGCTAATTTTATA
ATTTTTTTAAAAAATTATGTCTGAATAAAACAAATTTCTTTATAATCATTATCTCTCTAGAACCAATTACACATAATAAA
TAAATACTATGTATAGAAAACAACAAAAACAAAGTTTTGAATGTAGTAAAAATACTAAAAATGAATTTTACTAATAAGTA
GATAAGGTCCACTTAAATAGCGGGTATGAAAAATAAATTTAAATTTTACTATTTTAAATTTTATCGATGATATTTGAATT
CTAAATAGTAATTCACAAACTTAATATTTAATTTAATAATGTTCTTATTCCATCTAATCACGACCGCTGGATTAATGTCA
TATGTTAATTGAACATTCACATGAATTTATTAGGTAGGACAATCCTAATTTTATATTTGATGAAATGACCCTCGATCTTC
TATCACGATCTCCCATATTAAAATATGTTTATTTGTTAGTACTCTGGATTTTGCACTTTCACTTGGTAGAGAATAAATTA
TGAGATGCGTTTGCAATTTCACTTATGTCATCTTACTTAGTTTGTATTGTTTTTTCAGCATGGATTTAATATCCGAATTG
CATCCGAGTATACTTGACCATATACTAGTTCGATTGCTTC
>AT2G27790.4 | chr2:11844335-11847334 REVERSE LENGTH=3000
CACACTTTTGTTTTGTTTCTGTTTTTTTTTTTTGGTATTACTCAGCTAATTGAAAACCTTGTTTACTACTTGATCATATA
ATAGTGCTCTTGCAAATTGCAAGATTGTGAATATTGTAATTTATGCCTATCTTGAAAACTTGTTACAGTCCTGAAATCAG
TAACTTCTCTTTATTTGTCCAATCTCTATTTACTGCTTTAAAAGCAAATCAAACCATCCAAACCAAAACTGTAGACAAAT
TGTAATGATTTTGGTTACGAATTGATATCTAGATATCTAAGATATTTTAATGCCATATATTTTGTAGGAAACTAATTAAT
TCCCATGTACATAAAAGAACCAATCGTTTCGTACTCGCGTATTTACCAAAAACAAAGTCAAAGATTTGTTTACATGTGGA
TTTGTTACGATTTCATGTAATATTCAGTAAGTTATCCGATTTATTTACTAAGACAAAATATGAACCTGCTTTTTGTAATT
AAGAAAATTGTTCATATCGTATCACGGCCGTTGGATTAACTGTACATTCACATAAATTTATTGGATTGGCCGATCATAAT
TTTTTTATTTGATGAAACAACTCTCAGTATATCTTCTATCTTTATATCTCATAAGAAAATCCAAATCCAAATCTAATCTT
TGAATCTCACGCGACTCAAGTTTCCTTTTTACAAGTCCTCCTATATATTTACTCTTGGTCATTATCTCTTTCATATTTCG
ACTTCAACATAAACTGAAAACCCTAGCCACCTGATGATGAAGAACGAAGAAAAGATGAGAGTGAGAATTGCGAAGGAGAG
ATCTGACTTGTGCGACTTGACTGCTGCTGCAATTAAGGCTACTTACAATACACGGAACCCATGCGAAGTCGAGCGATGCA
TCGACGTGTTGAATCACTTGAAGTCTCTGTCTCTTTCCGTGAAGGATATACGATTGTCTGAATCAATAGTTAAGTTGGAG
ACTTTGAGAAGTCATAGGAACCCTAGAATCCGTAAGGCAGCCCAAGCCTTGTTTCATTCATGGTTGAAGACATTCTACGC
ACATGGAAGCGACAACTCTTTCAAAGCTGCTCTTACCAAGGATCGTCTGAAGATGGAGAAGCATGTTCTAACAAGGTGTT
CGGAGTTGAAGAAGGAAGACGAACCGGGAACTATGGCTTGTCAAGTCACTGCCTTTACGGTGTTGAAGAATAAAGAAGAC
GAGAGAACTCTGACGACTGTTGAAGCGGTAGAGAGTAAGACAACGATCAAACTCTCGGAGTTGAATAAGAAAGAAGATCA
GAGATCATTAACTCGTGAAACAGAGAAGATTAAAGCAAGGAACAGCTTTTTGGCTTTGAAACAGAAAGAGGATCATAAAT
CTGAGACTTGTGACGAGAAATATTTTAAGAAAGAGACAAAGACCAATCTAAAACCGCTCAACATGAAGACAAGGCGTGTC
TCTTTGGTGGATGTTACAACGAAGAAGCCACATGAAGATGGTTCATTGATAAAGAAGACTAAAACAGAAAAGGAGCTGAA
GAAGAAGAAAGTGGATGAGATGGTGAAGTTGTTTGAAGCAGCAAAGAAAGCTGCTGATGTGGCCAACGCTAAGGGAGTAC
TTTCTGGTAAAGCAGAGGCGTCTCGCTGCATTGACGCTCTCTCGGTATTGATGAAGATCAACATTACTCCAAAACCAAAA
GAACCAAGGAGGATGATGGATAAGCTTGAGGGACTTACAAAACATAAAGACCGCATGATTTGCCATGTTGCATCAGCCCT
TCTTCACCTTTGGAGACAGAGGATCAGAGAACAAGAACGTAAAAAGTCTGTTACCAAGGCTTCATCAAAGAATATACAAA
GACGAGGAAACTTAGTGATGTGAAGAACAAATCAAAGTCTCTTGTGGATTCAAAAGGTTCTGAACCATTTTATTGAGATC
GAATATAAGTGTGAGGAAGAGATAAACCCATTTGTAAGCATGGTTGAGTGCTGAGCAAATATAATCACATATTCGTCAAG
TCTTTTTTGGTCAATATGGTTTTGTATGCTTTAGGATTATGCAATGCTTATGACTTTATTAAAGTAACTTCTTCTAATTT
TTTGTTTGGATCGTACAAGCGTCAGATGTCTTATTTTATTTATATTTGGAGAGAAAAAGGAGTTTTGTGTTGGCTAGACG
GAACTTCATCGATTGATTCGTATGTAAGTCATAATTAACACGAGATCCATACATCGTTCAACATGCAAGACAATTTCATC
ATACAAATTTGGAGGGTTTTTTTCACAATATAATAGAGGTTGTCTATTAGTCAATATAGTAATACACAGTTAAATCTCTA
TAAAGTAATAATGGTCGAACCCTGAAATTCTATTAATTAGTAAAGATATTAATTTATCGAGAGTTTAAGCTAATTTTATA
ATTTTTTTAAAAAATTATGTCTGAATAAAACAAATTTCTTTATAATCATTATCTCTCTAGAACCAATTACACATAATAAA
TAAATACTATGTATAGAAAACAACAAAAACAAAGTTTTGAATGTAGTAAAAATACTAAAAATGAATTTTACTAATAAGTA
GATAAGGTCCACTTAAATAGCGGGTATGAAAAATAAATTTAAATTTTACTATTTTAAATTTTATCGATGATATTTGAATT
CTAAATAGTAATTCACAAACTTAATATTTAATTTAATAATGTTCTTATTCCATCTAATCACGACCGCTGGATTAATGTCA
TATGTTAATTGAACATTCACATGAATTTATTAGGTAGGACAATCCTAATTTTATATTTGATGAAATGACCCTCGATCTTC
TATCACGATCTCCCATATTAAAATATGTTTATTTGTTAGTACTCTGGATTTTGCACTTTCACTTGGTAGAGAATAAATTA
TGAGATGCGTTTGCAATTTCACTTATGTCATCTTACTTAGTTTGTATTGTTTTTTCAGCATGGATTTAATATCCGAATTG
CATCCGAGTATACTTGACCATATACTAGTTCGATTGCTTC
>AT2G27790.1 | chr2:11844335-11847334 REVERSE LENGTH=3000
CACACTTTTGTTTTGTTTCTGTTTTTTTTTTTTGGTATTACTCAGCTAATTGAAAACCTTGTTTACTACTTGATCATATA
ATAGTGCTCTTGCAAATTGCAAGATTGTGAATATTGTAATTTATGCCTATCTTGAAAACTTGTTACAGTCCTGAAATCAG
TAACTTCTCTTTATTTGTCCAATCTCTATTTACTGCTTTAAAAGCAAATCAAACCATCCAAACCAAAACTGTAGACAAAT
TGTAATGATTTTGGTTACGAATTGATATCTAGATATCTAAGATATTTTAATGCCATATATTTTGTAGGAAACTAATTAAT
TCCCATGTACATAAAAGAACCAATCGTTTCGTACTCGCGTATTTACCAAAAACAAAGTCAAAGATTTGTTTACATGTGGA
TTTGTTACGATTTCATGTAATATTCAGTAAGTTATCCGATTTATTTACTAAGACAAAATATGAACCTGCTTTTTGTAATT
AAGAAAATTGTTCATATCGTATCACGGCCGTTGGATTAACTGTACATTCACATAAATTTATTGGATTGGCCGATCATAAT
TTTTTTATTTGATGAAACAACTCTCAGTATATCTTCTATCTTTATATCTCATAAGAAAATCCAAATCCAAATCTAATCTT
TGAATCTCACGCGACTCAAGTTTCCTTTTTACAAGTCCTCCTATATATTTACTCTTGGTCATTATCTCTTTCATATTTCG
ACTTCAACATAAACTGAAAACCCTAGCCACCTGATGATGAAGAACGAAGAAAAGATGAGAGTGAGAATTGCGAAGGAGAG
ATCTGACTTGTGCGACTTGACTGCTGCTGCAATTAAGGCTACTTACAATACACGGAACCCATGCGAAGTCGAGCGATGCA
TCGACGTGTTGAATCACTTGAAGTCTCTGTCTCTTTCCGTGAAGGATATACGATTGTCTGAATCAATAGTTAAGTTGGAG
ACTTTGAGAAGTCATAGGAACCCTAGAATCCGTAAGGCAGCCCAAGCCTTGTTTCATTCATGGTTGAAGACATTCTACGC
ACATGGAAGCGACAACTCTTTCAAAGCTGCTCTTACCAAGGATCGTCTGAAGATGGAGAAGCATGTTCTAACAAGGTGTT
CGGAGTTGAAGAAGGAAGACGAACCGGGAACTATGGCTTGTCAAGTCACTGCCTTTACGGTGTTGAAGAATAAAGAAGAC
GAGAGAACTCTGACGACTGTTGAAGCGGTAGAGAGTAAGACAACGATCAAACTCTCGGAGTTGAATAAGAAAGAAGATCA
GAGATCATTAACTCGTGAAACAGAGAAGATTAAAGCAAGGAACAGCTTTTTGGCTTTGAAACAGAAAGAGGATCATAAAT
CTGAGACTTGTGACGAGAAATATTTTAAGAAAGAGACAAAGACCAATCTAAAACCGCTCAACATGAAGACAAGGCGTGTC
TCTTTGGTGGATGTTACAACGAAGAAGCCACATGAAGATGGTTCATTGATAAAGAAGACTAAAACAGAAAAGGAGCTGAA
GAAGAAGAAAGTGGATGAGATGGTGAAGTTGTTTGAAGCAGCAAAGAAAGCTGCTGATGTGGCCAACGCTAAGGGAGTAC
TTTCTGGTAAAGCAGAGGCGTCTCGCTGCATTGACGCTCTCTCGGTATTGATGAAGATCAACATTACTCCAAAACCAAAA
GAACCAAGGAGGATGATGGATAAGCTTGAGGGACTTACAAAACATAAAGACCGCATGATTTGCCATGTTGCATCAGCCCT
TCTTCACCTTTGGAGACAGAGGATCAGAGAACAAGAACGTAAAAAGTCTGTTACCAAGGCTTCATCAAAGAATATACAAA
GACGAGGAAACTTAGTGATGTGAAGAACAAATCAAAGTCTCTTGTGGATTCAAAAGGTTCTGAACCATTTTATTGAGATC
GAATATAAGTGTGAGGAAGAGATAAACCCATTTGTAAGCATGGTTGAGTGCTGAGCAAATATAATCACATATTCGTCAAG
TCTTTTTTGGTCAATATGGTTTTGTATGCTTTAGGATTATGCAATGCTTATGACTTTATTAAAGTAACTTCTTCTAATTT
TTTGTTTGGATCGTACAAGCGTCAGATGTCTTATTTTATTTATATTTGGAGAGAAAAAGGAGTTTTGTGTTGGCTAGACG
GAACTTCATCGATTGATTCGTATGTAAGTCATAATTAACACGAGATCCATACATCGTTCAACATGCAAGACAATTTCATC
ATACAAATTTGGAGGGTTTTTTTCACAATATAATAGAGGTTGTCTATTAGTCAATATAGTAATACACAGTTAAATCTCTA
TAAAGTAATAATGGTCGAACCCTGAAATTCTATTAATTAGTAAAGATATTAATTTATCGAGAGTTTAAGCTAATTTTATA
ATTTTTTTAAAAAATTATGTCTGAATAAAACAAATTTCTTTATAATCATTATCTCTCTAGAACCAATTACACATAATAAA
TAAATACTATGTATAGAAAACAACAAAAACAAAGTTTTGAATGTAGTAAAAATACTAAAAATGAATTTTACTAATAAGTA
GATAAGGTCCACTTAAATAGCGGGTATGAAAAATAAATTTAAATTTTACTATTTTAAATTTTATCGATGATATTTGAATT
CTAAATAGTAATTCACAAACTTAATATTTAATTTAATAATGTTCTTATTCCATCTAATCACGACCGCTGGATTAATGTCA
TATGTTAATTGAACATTCACATGAATTTATTAGGTAGGACAATCCTAATTTTATATTTGATGAAATGACCCTCGATCTTC
TATCACGATCTCCCATATTAAAATATGTTTATTTGTTAGTACTCTGGATTTTGCACTTTCACTTGGTAGAGAATAAATTA
TGAGATGCGTTTGCAATTTCACTTATGTCATCTTACTTAGTTTGTATTGTTTTTTCAGCATGGATTTAATATCCGAATTG
CATCCGAGTATACTTGACCATATACTAGTTCGATTGCTTC
>AT2G27790.3 | chr2:11844335-11847334 REVERSE LENGTH=3000
CACACTTTTGTTTTGTTTCTGTTTTTTTTTTTTGGTATTACTCAGCTAATTGAAAACCTTGTTTACTACTTGATCATATA
ATAGTGCTCTTGCAAATTGCAAGATTGTGAATATTGTAATTTATGCCTATCTTGAAAACTTGTTACAGTCCTGAAATCAG
TAACTTCTCTTTATTTGTCCAATCTCTATTTACTGCTTTAAAAGCAAATCAAACCATCCAAACCAAAACTGTAGACAAAT
TGTAATGATTTTGGTTACGAATTGATATCTAGATATCTAAGATATTTTAATGCCATATATTTTGTAGGAAACTAATTAAT
TCCCATGTACATAAAAGAACCAATCGTTTCGTACTCGCGTATTTACCAAAAACAAAGTCAAAGATTTGTTTACATGTGGA
TTTGTTACGATTTCATGTAATATTCAGTAAGTTATCCGATTTATTTACTAAGACAAAATATGAACCTGCTTTTTGTAATT
AAGAAAATTGTTCATATCGTATCACGGCCGTTGGATTAACTGTACATTCACATAAATTTATTGGATTGGCCGATCATAAT
TTTTTTATTTGATGAAACAACTCTCAGTATATCTTCTATCTTTATATCTCATAAGAAAATCCAAATCCAAATCTAATCTT
TGAATCTCACGCGACTCAAGTTTCCTTTTTACAAGTCCTCCTATATATTTACTCTTGGTCATTATCTCTTTCATATTTCG
ACTTCAACATAAACTGAAAACCCTAGCCACCTGATGATGAAGAACGAAGAAAAGATGAGAGTGAGAATTGCGAAGGAGAG
ATCTGACTTGTGCGACTTGACTGCTGCTGCAATTAAGGCTACTTACAATACACGGAACCCATGCGAAGTCGAGCGATGCA
TCGACGTGTTGAATCACTTGAAGTCTCTGTCTCTTTCCGTGAAGGATATACGATTGTCTGAATCAATAGTTAAGTTGGAG
ACTTTGAGAAGTCATAGGAACCCTAGAATCCGTAAGGCAGCCCAAGCCTTGTTTCATTCATGGTTGAAGACATTCTACGC
ACATGGAAGCGACAACTCTTTCAAAGCTGCTCTTACCAAGGATCGTCTGAAGATGGAGAAGCATGTTCTAACAAGGTGTT
CGGAGTTGAAGAAGGAAGACGAACCGGGAACTATGGCTTGTCAAGTCACTGCCTTTACGGTGTTGAAGAATAAAGAAGAC
GAGAGAACTCTGACGACTGTTGAAGCGGTAGAGAGTAAGACAACGATCAAACTCTCGGAGTTGAATAAGAAAGAAGATCA
GAGATCATTAACTCGTGAAACAGAGAAGATTAAAGCAAGGAACAGCTTTTTGGCTTTGAAACAGAAAGAGGATCATAAAT
CTGAGACTTGTGACGAGAAATATTTTAAGAAAGAGACAAAGACCAATCTAAAACCGCTCAACATGAAGACAAGGCGTGTC
TCTTTGGTGGATGTTACAACGAAGAAGCCACATGAAGATGGTTCATTGATAAAGAAGACTAAAACAGAAAAGGAGCTGAA
GAAGAAGAAAGTGGATGAGATGGTGAAGTTGTTTGAAGCAGCAAAGAAAGCTGCTGATGTGGCCAACGCTAAGGGAGTAC
TTTCTGGTAAAGCAGAGGCGTCTCGCTGCATTGACGCTCTCTCGGTATTGATGAAGATCAACATTACTCCAAAACCAAAA
GAACCAAGGAGGATGATGGATAAGCTTGAGGGACTTACAAAACATAAAGACCGCATGATTTGCCATGTTGCATCAGCCCT
TCTTCACCTTTGGAGACAGAGGATCAGAGAACAAGAACGTAAAAAGTCTGTTACCAAGGCTTCATCAAAGAATATACAAA
GACGAGGAAACTTAGTGATGTGAAGAACAAATCAAAGTCTCTTGTGGATTCAAAAGGTTCTGAACCATTTTATTGAGATC
GAATATAAGTGTGAGGAAGAGATAAACCCATTTGTAAGCATGGTTGAGTGCTGAGCAAATATAATCACATATTCGTCAAG
TCTTTTTTGGTCAATATGGTTTTGTATGCTTTAGGATTATGCAATGCTTATGACTTTATTAAAGTAACTTCTTCTAATTT
TTTGTTTGGATCGTACAAGCGTCAGATGTCTTATTTTATTTATATTTGGAGAGAAAAAGGAGTTTTGTGTTGGCTAGACG
GAACTTCATCGATTGATTCGTATGTAAGTCATAATTAACACGAGATCCATACATCGTTCAACATGCAAGACAATTTCATC
ATACAAATTTGGAGGGTTTTTTTCACAATATAATAGAGGTTGTCTATTAGTCAATATAGTAATACACAGTTAAATCTCTA
TAAAGTAATAATGGTCGAACCCTGAAATTCTATTAATTAGTAAAGATATTAATTTATCGAGAGTTTAAGCTAATTTTATA
ATTTTTTTAAAAAATTATGTCTGAATAAAACAAATTTCTTTATAATCATTATCTCTCTAGAACCAATTACACATAATAAA
TAAATACTATGTATAGAAAACAACAAAAACAAAGTTTTGAATGTAGTAAAAATACTAAAAATGAATTTTACTAATAAGTA
GATAAGGTCCACTTAAATAGCGGGTATGAAAAATAAATTTAAATTTTACTATTTTAAATTTTATCGATGATATTTGAATT
CTAAATAGTAATTCACAAACTTAATATTTAATTTAATAATGTTCTTATTCCATCTAATCACGACCGCTGGATTAATGTCA
TATGTTAATTGAACATTCACATGAATTTATTAGGTAGGACAATCCTAATTTTATATTTGATGAAATGACCCTCGATCTTC
TATCACGATCTCCCATATTAAAATATGTTTATTTGTTAGTACTCTGGATTTTGCACTTTCACTTGGTAGAGAATAAATTA
TGAGATGCGTTTGCAATTTCACTTATGTCATCTTACTTAGTTTGTATTGTTTTTTCAGCATGGATTTAATATCCGAATTG
CATCCGAGTATACTTGACCATATACTAGTTCGATTGCTTC
>AT2G27800.1 | chr2:11846789-11849788 REVERSE LENGTH=3000
AAGATGTACAAAATGATGTTTCTTATTTTCTTGTATTGTCGAAATTTAGATGAAATCTGTTTATTGTTTTTGGTTTATGG
TAATGAAAAAATAGTGAGTTACTGTAAATTCAGTTCTTCTATTCTCCTCAATGTTGCAATTGCCATTAATTTGAACCGGT
CAGGGTAAACTAAAAGTATATGATCGGTCTGTAAAAACCGATGTCGGTTAACCTTTCGTTAAAACGATGCCGTTCGGATT
AAATAAATTTCTAAAAGCTTCTTTCTTTTATTCTTCATCTCGTCGTCTCTGCTTATTGAATCCCCGGCGACATTCCGGCG
AAAGGTACTCGACGTTTGTTTTATCTATTTTTACTATCTGCAATTAGGGTTTTGTTTGGGATATCTAATATTCCAGACTT
ACTGAGATTGATTTTGTGAAATTGCTTTGAAATTTTCTGGGAAACTAAACGTGAACGCACTTAAAAGTTTTGTCTTTTCG
TGTTCGTCTCAGAATTGGAGAAGATGGGTCGATACAAAGATGAAACCCCAGCGGTTAGGGTTTATACAGTTTGCGATGAA
TCAAGGTCTGTTTTTTACTTTGTTCTTCTTGCTTTCTGGGCTCAATTATTGAAATTTTGAACCTTTTTGTTGGTTTTTCA
GATACATGATAGTACGTAATGTCCCAGCTTTGGGTTGTGGTGATGATCTCATGAGATTATTCATGACTTATGGAGAAGTT
GAAGAGTGAGTAGTGTGCTCTTGATACTCTTTTTTTTTGTTTCCTGCATTGTTCTTATGGACTATGATATTGTAGATGTA
AACCTATGGATGCAGAAGACTGTGCGGAGTTCACGGATGTCTACTGGATCAAGTTTCGTCTCATCACTAATGCTAGGTTT
TGATTCTTCTTTCCCTTTGATGATCATCACTGAGATTCTTATTTGGTTTTTTATTGATTCCAAACTCAAGTAATGTGTAT
AGTGAAAAACTCATCACTGTTATGTCTTAGCGTTAATAGGATTTTTGTTTTTCTTCCCTTTGTGTGACTTCATAGTGTAA
TGATGTCCGGATTTTATGTTCATTGCAGCTGAATCCGTCGAATTGAGCTGTGTGATTTGTCTTACGATATGCAAATGAAT
ATTTTTTTGGGAATGAGTTTGTTTTATGTTTGATACATAGAAAAAGAGGCGTAAGTAGGTTCCTTGGGGTGATTTTATTT
CCTTTGGCTAAAAGTGTCGAATTTTTTTATGCTTTACATGTTTTCTTGCTATATTTTGTCCACTTTTGATTCCAAGAGGA
AGAATTTTTATATGCTTTACGTGTTTATGTTTGATAGATTTGCAAAGAGGAAGTTGGATGAATCAAGTTTTTTGGGAAAT
CGGCTCCAAATTTCATATGCTCCTGAATACGAAAATGTAAATGACACAAAGGATAAGTTAGAATCTAGAAGGAAAGAAGT
GCTTGCAAGACTGAACCGTAAGCTTTCTATTTACGCTTCAGCTAGTTTTATGATACATCAAGAAAGATTATCAATGAAGA
AATTGGAAAGACATTGTGTCTCCTGTAGAGTATGAATCAAAACATTATAACCTATTGACGTATATGTGATATATCTTTAT
CCCTTTATCTTAACGTACTTATTTCATAGGTAACATACATCATTCATATGTCGCAAAAGCTAACATTTTGTTTATAGCAT
TGTATTAGTAAAGTTGTTGGGGTTGGAAAAGCATTGACAAGGTTGATGTCAAAGTGGGATAATATTAACTGTTAAGACGA
TTTACAGTATAACTTCACAAGTCTAATATGGTTCTCATCTTGTGAACAGCCCAGAAAGAAAAGAGCACCTCCCAAGTTAC
AAAATTGGCTGGACCAGCTTTGACCCAAACAGACAATGTTTCCTCACAGCGGTAAAACATATGGTCTACTTGGTCTGTTC
TTTGTATCGTCAGTAAACAAATAGAGTTAGTGCATGAGAGATTGCTCTTTTTGTCTGTAGGAGAGAGATGGAGTACCAAT
TCCATAGAGGAAATGCTCCTGTTACTCGAGTTTCATCAGATCAGGTGTGTGTTTTATTTGGTGATCTTGACATATGTGTC
ATTAAAAACTTGGTCATCTGTTTTCCGCTGAATATATTGGCCTGAATAAGTCTAACTGGATTGTGTAGGAGTATTTTGCG
TCATCTTCAATGAATCAGACGGTTAAAACTGTGAGGGAGAAACTCAATAAGGTAAAAAACGTACCGAGTTTGTATTTTAC
AAGTGAACTCTTACATATTTTGTAGACTCGTGAAGAAAACATTTCCTCATTGTCACATTGTAAACAGATTGAAGAAAGTG
GTAACCAAAAGAGGTTACAACCAAGCAGCCAAACACAACCTGAAGAAAGTGGTAACCAAAAGAGGTTACAACCAAGCAGC
CAAATACAACCTGACTTGAAGAGAACCCGAGTGGATAACCGAAGAAGAATATAACACACTTTTGTTTTGTTTCTGTTTTT
TTTTTTTGGTATTACTCAGCTAATTGAAAACCTTGTTTACTACTTGATCATATAATAGTGCTCTTGCAAATTGCAAGATT
GTGAATATTGTAATTTATGCCTATCTTGAAAACTTGTTACAGTCCTGAAATCAGTAACTTCTCTTTATTTGTCCAATCTC
TATTTACTGCTTTAAAAGCAAATCAAACCATCCAAACCAAAACTGTAGACAAATTGTAATGATTTTGGTTACGAATTGAT
ATCTAGATATCTAAGATATTTTAATGCCATATATTTTGTAGGAAACTAATTAATTCCCATGTACATAAAAGAACCAATCG
TTTCGTACTCGCGTATTTACCAAAAACAAAGTCAAAGATTTGTTTACATGTGGATTTGTTACGATTTCATGTAATATTCA
GTAAGTTATCCGATTTATTTACTAAGACAAAATATGAACCTGCTTTTTGTAATTAAGAAAATTGTTCATATCGTATCACG
GCCGTTGGATTAACTGTACATTCACATAAATTTATTGGAT
>AT2G27810.4 | chr2:11855989-11858988 FORWARD LENGTH=3000
TAAAACAACAACACAATGGCAAAAAGTGGTAAATATGTCAGATGAGAGATCCCTCTTTTTCTTTTCTTTTTCCCGTCGTC
TCTGTTATTTTGATTAGTAGTCTCTCAATTTTATAACACGGTGGAAGCTTTTTCTTGGGTCACAAGTTTGTCAATTGGAG
AGTTTTTGGTTATTGAAACAGAGAATATGGAAGTCATGTTGTTGTAAGTTATATAGATTATGATCAAATGCTTTTGTAAC
TAGAGTTATTCTTTTTTCTCACTATCTATCTTATTCCTTGTTTGTTAAATCTATTGCGAATTTAAAAGATTTTGGTGGGT
CAGTTACGTATATGGATTGGTTTAAAGTTTAGACTTTAGACTTTTGAGAGTTGGTTATAACATACAAATGGTATATAAAA
ATATCCAATTATTTGGAAGAGTTTGGTACCTAAAATACTATAAAACAAAAGTAGATGGATGTGATCTAACCTTTCCCTTG
CTACTTTTATATGTACCATAAATATCTTAAATAAATAAATTGGATGATAAACAAATACAATTTGAGTTGCATAAATTTAG
GGATTAATATGGATTTTGGTTTGAGATTATTAAAAAAAAAAGTGAGACTATTCAAGAAAAATTTGGATTGAAAAAGATAT
GACATCGTTTGGGCTTATCTCTCTTGGCCCACCATTACGCAAATGGTGGTAGGTAGGTGAAGAACGGTGAGAGGCACAAG
ATCATTCCACGCTCTTCCTCTCTTCTCCTATAACAACAACACTCTTCACTTACTCTTAAACAAAACATTTCCATAACCAA
AAAACCTCAAAATAAAAAAATGAGAACTCTCTTACCTTCCCATACTCCGGCAACGGTAACAACGGCGGCGAGAAGAAGAC
ACGTCATACATTGCGCCGGTAAGAGATCTGACTCTTTCTCCATTAATTCCAGTAGCTCCGATTGGCAAAGCTCCTGCGCC
ATTCTCTCAAGCAAAGTTAACTCACAAGAACAATCTGAATCCTTATCTTCCAATTCCAATGGATCATCATCCTACCACGT
TTCCGCCGTCAACGGTCACAACAACGGCGCCGGAGTCTCAGATTTGAATCTAGTTCCATTCAACAACAACCAATCGATTC
AATCGAAGAAGCCTTTAAGTATTTCAGATCTATCTCCAGCTCCGATGCATGGATCTAACCTCCGTGTAGCTTATCAAGGT
GTTCCCGGAGCTTACTCCGAAGCCGCCGCTGGTAAAGCTTATCCTAACTGTCAAGCGATTCCTTGCGATCAATTCGAAGT
TGCGTTTCAAGCGGTTGAGCTTTGGATCGCCGATCGCGCTGTTTTACCCGTCGAAAACTCACTCGGCGGTTCGATTCATC
GTAATTACGATCTTCTCCTCCGTCACCGTCTTCACATCGTCGGCGAAGTTCAGCTTCCGGTTCATCATTGTCTCATTGCT
CTTCCCGGTGTACGGAAAGAGTTTCTCACTCGTGTGATCTCTCATCCTCAAGGACTAGCTCAATGCGAACACACGTTGAC
TAAACTCGGTCTCAACGTAGCTCGTGAAGCTGTTGATGATACCGCCGGTGCGGCGGAGTTTATCGCTGCGAATAATATCC
GTGACACCGCCGCGATTGCGAGTGCACGCGCGGCGGAGATCTACGGATTGGAGATTTTGGAAGATGGGATACAAGATGAC
GCGAGTAACGTCACGCGCTTTGTGATGTTGGCGCGTGAACCGATTATACCGAGAACTGATCGGCCGTTTAAGACGAGTAT
AGTGTTTGCTCACGAGAAAGGCACGTGCGTTTTGTTTAAGGTTCTCTCTGCTTTTGCGTTTAGGAACATTAGTTTGACTA
AGATTGAGTCTAGGCCGAACCATAATGTTCCTATTAGGCTAGTCGATGAGGCTAATGTGGGCACGGCTAAGCATTTTGAG
TATATGTTTTATATCGACTTCGAGGCTTCCATGGCCGAGTCACGTGCTCAGAATGCGCTTTCTGAGGTTCAAGAGTTTAC
GTCGTTTTTACGGGTTTTGGGGAGTTATCCGATGGATATGACTTCTTGGTCACCATCGTCTTCGTCCTCTTCGTCATCAA
CATTTTCATTGTGACAACACTAAGATCATAACCAACGTGTGAAGTCAATTGTGTATGTAAATTGGAGAAGAAAGTTGTAA
ACATAATTTTGGTGAAAATAAATTACTTATTTCTCCAAAGATCAATCTTTTGTATTTTGCTGTTTACATTATTATACTTT
GGAGTTTCGTTTGATCGTAGTTTTATTATGAAATTGCAAGTTTTGAGTTGATTTATTCTCTATTTGACCATAATTTTTTT
TTTGTTTACAAACTATCTTAACCAACAATAATTGAGACATTTCTAATCAGTTCTAATTATTTAAGCGTTTGAAGACAAAC
AATAAATTTGAGTGATTTATTTTTTGAATTGTTATTTAGCTCCCTGTAATAGTGTTAAACTTGTGATTTTTCTCAATCCA
AATAATAAGCACTTGATAATTGCTATCAAGAACAAACATGGGCCTTAAACAAACTAACCTGAAAGCCTTTATATCGTAAA
TTAGAAACCCATATACATGAAAAGCCCAAACATGAGCGACATCAATAACAATTATTGTTTAAAATTCATACGTTAATATT
CTGTATTTGATATAGATCAACATCGACTCTTTCAGTTTCGACTTTGGGCAATTAAAACAAAGATTATGATCCCGTTTTCT
TCAATCCATCGACATAAAAAATCAACTACATATTATGGTACTTCTCATCTATCGTTCTTTATCAAGCATCACCCCCTTAA
ATTCTAAATATAAGCTTCGATAGATAATAATATATCAAGCTTGAGATGCTGTCATCCGGGGGAGGCAACATCCCCAAACT
TAAAAATAAAAGAGAGAACATTTTCTGCTCAAAATAAAATGAAGATAACTTTGTCGCGTAGCAAAAGCATCATTAATTCA
AATGCAAATTGGGGTAGTATCGTGGAAGGCTATCTATCAA
>AT2G27810.3 | chr2:11855412-11858411 FORWARD LENGTH=3000
GGTTGGAGGGTTTCTCGCATCAATTCCGCAAGTCATGGTTGCTTCTCTTCTGTGCTTCATGTGGGCAATGTTTACGGCTT
TAGGTCTTTCCAACTTACGTTATAGTGAAGCTGGAAGCTCGCGGAATATCATAATTGTTGGGTTGTCGCTGTTCTTTTCT
CTCTCTGTCCCAGCTTACTTCCAGCAGTATGGCATATCTCCAAACTCGAATCTCTCTGTTCCAAGTTATTACCAACCTTA
CATTGTTTCTTCACATGGACCCTTCAAAAGCCAATACAAAGGGGTACGTTACGCTTTGCGCTCACTTTCATTTTCACAGG
ACCTTCAGTTTTCATATCTTCTAGTGTATTTGCAGATGAACTACGTGATGAACACGCTCTTGTCAATGAGCATGGTGATT
GCGTTCATCATGGCTGTGATTTTGGACAACACGGTCCCGGGGAGCAAGCAAGAACGCGGAGTTTATGTTTGGTCTGACAG
TGAGACTGCAACAAGAGAACCAGCACTTGCTAAAGACTATGAACTGCCGTTTCGGGTGGGGAGGTTTTTCAGATGGGTCA
AATGGGTGGGCATTTGATAAAACAACAACACAATGGCAAAAAGTGGTAAATATGTCAGATGAGAGATCCCTCTTTTTCTT
TTCTTTTTCCCGTCGTCTCTGTTATTTTGATTAGTAGTCTCTCAATTTTATAACACGGTGGAAGCTTTTTCTTGGGTCAC
AAGTTTGTCAATTGGAGAGTTTTTGGTTATTGAAACAGAGAATATGGAAGTCATGTTGTTGTAAGTTATATAGATTATGA
TCAAATGCTTTTGTAACTAGAGTTATTCTTTTTTCTCACTATCTATCTTATTCCTTGTTTGTTAAATCTATTGCGAATTT
AAAAGATTTTGGTGGGTCAGTTACGTATATGGATTGGTTTAAAGTTTAGACTTTAGACTTTTGAGAGTTGGTTATAACAT
ACAAATGGTATATAAAAATATCCAATTATTTGGAAGAGTTTGGTACCTAAAATACTATAAAACAAAAGTAGATGGATGTG
ATCTAACCTTTCCCTTGCTACTTTTATATGTACCATAAATATCTTAAATAAATAAATTGGATGATAAACAAATACAATTT
GAGTTGCATAAATTTAGGGATTAATATGGATTTTGGTTTGAGATTATTAAAAAAAAAAGTGAGACTATTCAAGAAAAATT
TGGATTGAAAAAGATATGACATCGTTTGGGCTTATCTCTCTTGGCCCACCATTACGCAAATGGTGGTAGGTAGGTGAAGA
ACGGTGAGAGGCACAAGATCATTCCACGCTCTTCCTCTCTTCTCCTATAACAACAACACTCTTCACTTACTCTTAAACAA
AACATTTCCATAACCAAAAAACCTCAAAATAAAAAAATGAGAACTCTCTTACCTTCCCATACTCCGGCAACGGTAACAAC
GGCGGCGAGAAGAAGACACGTCATACATTGCGCCGGTAAGAGATCTGACTCTTTCTCCATTAATTCCAGTAGCTCCGATT
GGCAAAGCTCCTGCGCCATTCTCTCAAGCAAAGTTAACTCACAAGAACAATCTGAATCCTTATCTTCCAATTCCAATGGA
TCATCATCCTACCACGTTTCCGCCGTCAACGGTCACAACAACGGCGCCGGAGTCTCAGATTTGAATCTAGTTCCATTCAA
CAACAACCAATCGATTCAATCGAAGAAGCCTTTAAGTATTTCAGATCTATCTCCAGCTCCGATGCATGGATCTAACCTCC
GTGTAGCTTATCAAGGTGTTCCCGGAGCTTACTCCGAAGCCGCCGCTGGTAAAGCTTATCCTAACTGTCAAGCGATTCCT
TGCGATCAATTCGAAGTTGCGTTTCAAGCGGTTGAGCTTTGGATCGCCGATCGCGCTGTTTTACCCGTCGAAAACTCACT
CGGCGGTTCGATTCATCGTAATTACGATCTTCTCCTCCGTCACCGTCTTCACATCGTCGGCGAAGTTCAGCTTCCGGTTC
ATCATTGTCTCATTGCTCTTCCCGGTGTACGGAAAGAGTTTCTCACTCGTGTGATCTCTCATCCTCAAGGACTAGCTCAA
TGCGAACACACGTTGACTAAACTCGGTCTCAACGTAGCTCGTGAAGCTGTTGATGATACCGCCGGTGCGGCGGAGTTTAT
CGCTGCGAATAATATCCGTGACACCGCCGCGATTGCGAGTGCACGCGCGGCGGAGATCTACGGATTGGAGATTTTGGAAG
ATGGGATACAAGATGACGCGAGTAACGTCACGCGCTTTGTGATGTTGGCGCGTGAACCGATTATACCGAGAACTGATCGG
CCGTTTAAGACGAGTATAGTGTTTGCTCACGAGAAAGGCACGTGCGTTTTGTTTAAGGTTCTCTCTGCTTTTGCGTTTAG
GAACATTAGTTTGACTAAGATTGAGTCTAGGCCGAACCATAATGTTCCTATTAGGCTAGTCGATGAGGCTAATGTGGGCA
CGGCTAAGCATTTTGAGTATATGTTTTATATCGACTTCGAGGCTTCCATGGCCGAGTCACGTGCTCAGAATGCGCTTTCT
GAGGTTCAAGAGTTTACGTCGTTTTTACGGGTTTTGGGGAGTTATCCGATGGATATGACTTCTTGGTCACCATCGTCTTC
GTCCTCTTCGTCATCAACATTTTCATTGTGACAACACTAAGATCATAACCAACGTGTGAAGTCAATTGTGTATGTAAATT
GGAGAAGAAAGTTGTAAACATAATTTTGGTGAAAATAAATTACTTATTTCTCCAAAGATCAATCTTTTGTATTTTGCTGT
TTACATTATTATACTTTGGAGTTTCGTTTGATCGTAGTTTTATTATGAAATTGCAAGTTTTGAGTTGATTTATTCTCTAT
TTGACCATAATTTTTTTTTTGTTTACAAACTATCTTAACCAACAATAATTGAGACATTTCTAATCAGTTCTAATTATTTA
AGCGTTTGAAGACAAACAATAAATTTGAGTGATTTATTTT
>AT2G27810.1 | chr2:11855989-11858988 FORWARD LENGTH=3000
TAAAACAACAACACAATGGCAAAAAGTGGTAAATATGTCAGATGAGAGATCCCTCTTTTTCTTTTCTTTTTCCCGTCGTC
TCTGTTATTTTGATTAGTAGTCTCTCAATTTTATAACACGGTGGAAGCTTTTTCTTGGGTCACAAGTTTGTCAATTGGAG
AGTTTTTGGTTATTGAAACAGAGAATATGGAAGTCATGTTGTTGTAAGTTATATAGATTATGATCAAATGCTTTTGTAAC
TAGAGTTATTCTTTTTTCTCACTATCTATCTTATTCCTTGTTTGTTAAATCTATTGCGAATTTAAAAGATTTTGGTGGGT
CAGTTACGTATATGGATTGGTTTAAAGTTTAGACTTTAGACTTTTGAGAGTTGGTTATAACATACAAATGGTATATAAAA
ATATCCAATTATTTGGAAGAGTTTGGTACCTAAAATACTATAAAACAAAAGTAGATGGATGTGATCTAACCTTTCCCTTG
CTACTTTTATATGTACCATAAATATCTTAAATAAATAAATTGGATGATAAACAAATACAATTTGAGTTGCATAAATTTAG
GGATTAATATGGATTTTGGTTTGAGATTATTAAAAAAAAAAGTGAGACTATTCAAGAAAAATTTGGATTGAAAAAGATAT
GACATCGTTTGGGCTTATCTCTCTTGGCCCACCATTACGCAAATGGTGGTAGGTAGGTGAAGAACGGTGAGAGGCACAAG
ATCATTCCACGCTCTTCCTCTCTTCTCCTATAACAACAACACTCTTCACTTACTCTTAAACAAAACATTTCCATAACCAA
AAAACCTCAAAATAAAAAAATGAGAACTCTCTTACCTTCCCATACTCCGGCAACGGTAACAACGGCGGCGAGAAGAAGAC
ACGTCATACATTGCGCCGGTAAGAGATCTGACTCTTTCTCCATTAATTCCAGTAGCTCCGATTGGCAAAGCTCCTGCGCC
ATTCTCTCAAGCAAAGTTAACTCACAAGAACAATCTGAATCCTTATCTTCCAATTCCAATGGATCATCATCCTACCACGT
TTCCGCCGTCAACGGTCACAACAACGGCGCCGGAGTCTCAGATTTGAATCTAGTTCCATTCAACAACAACCAATCGATTC
AATCGAAGAAGCCTTTAAGTATTTCAGATCTATCTCCAGCTCCGATGCATGGATCTAACCTCCGTGTAGCTTATCAAGGT
GTTCCCGGAGCTTACTCCGAAGCCGCCGCTGGTAAAGCTTATCCTAACTGTCAAGCGATTCCTTGCGATCAATTCGAAGT
TGCGTTTCAAGCGGTTGAGCTTTGGATCGCCGATCGCGCTGTTTTACCCGTCGAAAACTCACTCGGCGGTTCGATTCATC
GTAATTACGATCTTCTCCTCCGTCACCGTCTTCACATCGTCGGCGAAGTTCAGCTTCCGGTTCATCATTGTCTCATTGCT
CTTCCCGGTGTACGGAAAGAGTTTCTCACTCGTGTGATCTCTCATCCTCAAGGACTAGCTCAATGCGAACACACGTTGAC
TAAACTCGGTCTCAACGTAGCTCGTGAAGCTGTTGATGATACCGCCGGTGCGGCGGAGTTTATCGCTGCGAATAATATCC
GTGACACCGCCGCGATTGCGAGTGCACGCGCGGCGGAGATCTACGGATTGGAGATTTTGGAAGATGGGATACAAGATGAC
GCGAGTAACGTCACGCGCTTTGTGATGTTGGCGCGTGAACCGATTATACCGAGAACTGATCGGCCGTTTAAGACGAGTAT
AGTGTTTGCTCACGAGAAAGGCACGTGCGTTTTGTTTAAGGTTCTCTCTGCTTTTGCGTTTAGGAACATTAGTTTGACTA
AGATTGAGTCTAGGCCGAACCATAATGTTCCTATTAGGCTAGTCGATGAGGCTAATGTGGGCACGGCTAAGCATTTTGAG
TATATGTTTTATATCGACTTCGAGGCTTCCATGGCCGAGTCACGTGCTCAGAATGCGCTTTCTGAGGTTCAAGAGTTTAC
GTCGTTTTTACGGGTTTTGGGGAGTTATCCGATGGATATGACTTCTTGGTCACCATCGTCTTCGTCCTCTTCGTCATCAA
CATTTTCATTGTGACAACACTAAGATCATAACCAACGTGTGAAGTCAATTGTGTATGTAAATTGGAGAAGAAAGTTGTAA
ACATAATTTTGGTGAAAATAAATTACTTATTTCTCCAAAGATCAATCTTTTGTATTTTGCTGTTTACATTATTATACTTT
GGAGTTTCGTTTGATCGTAGTTTTATTATGAAATTGCAAGTTTTGAGTTGATTTATTCTCTATTTGACCATAATTTTTTT
TTTGTTTACAAACTATCTTAACCAACAATAATTGAGACATTTCTAATCAGTTCTAATTATTTAAGCGTTTGAAGACAAAC
AATAAATTTGAGTGATTTATTTTTTGAATTGTTATTTAGCTCCCTGTAATAGTGTTAAACTTGTGATTTTTCTCAATCCA
AATAATAAGCACTTGATAATTGCTATCAAGAACAAACATGGGCCTTAAACAAACTAACCTGAAAGCCTTTATATCGTAAA
TTAGAAACCCATATACATGAAAAGCCCAAACATGAGCGACATCAATAACAATTATTGTTTAAAATTCATACGTTAATATT
CTGTATTTGATATAGATCAACATCGACTCTTTCAGTTTCGACTTTGGGCAATTAAAACAAAGATTATGATCCCGTTTTCT
TCAATCCATCGACATAAAAAATCAACTACATATTATGGTACTTCTCATCTATCGTTCTTTATCAAGCATCACCCCCTTAA
ATTCTAAATATAAGCTTCGATAGATAATAATATATCAAGCTTGAGATGCTGTCATCCGGGGGAGGCAACATCCCCAAACT
TAAAAATAAAAGAGAGAACATTTTCTGCTCAAAATAAAATGAAGATAACTTTGTCGCGTAGCAAAAGCATCATTAATTCA
AATGCAAATTGGGGTAGTATCGTGGAAGGCTATCTATCAA
>AT2G27810.2 | chr2:11855771-11858770 FORWARD LENGTH=3000
ACTACGTGATGAACACGCTCTTGTCAATGAGCATGGTGATTGCGTTCATCATGGCTGTGATTTTGGACAACACGGTCCCG
GGGAGCAAGCAAGAACGCGGAGTTTATGTTTGGTCTGACAGTGAGACTGCAACAAGAGAACCAGCACTTGCTAAAGACTA
TGAACTGCCGTTTCGGGTGGGGAGGTTTTTCAGATGGGTCAAATGGGTGGGCATTTGATAAAACAACAACACAATGGCAA
AAAGTGGTAAATATGTCAGATGAGAGATCCCTCTTTTTCTTTTCTTTTTCCCGTCGTCTCTGTTATTTTGATTAGTAGTC
TCTCAATTTTATAACACGGTGGAAGCTTTTTCTTGGGTCACAAGTTTGTCAATTGGAGAGTTTTTGGTTATTGAAACAGA
GAATATGGAAGTCATGTTGTTGTAAGTTATATAGATTATGATCAAATGCTTTTGTAACTAGAGTTATTCTTTTTTCTCAC
TATCTATCTTATTCCTTGTTTGTTAAATCTATTGCGAATTTAAAAGATTTTGGTGGGTCAGTTACGTATATGGATTGGTT
TAAAGTTTAGACTTTAGACTTTTGAGAGTTGGTTATAACATACAAATGGTATATAAAAATATCCAATTATTTGGAAGAGT
TTGGTACCTAAAATACTATAAAACAAAAGTAGATGGATGTGATCTAACCTTTCCCTTGCTACTTTTATATGTACCATAAA
TATCTTAAATAAATAAATTGGATGATAAACAAATACAATTTGAGTTGCATAAATTTAGGGATTAATATGGATTTTGGTTT
GAGATTATTAAAAAAAAAAGTGAGACTATTCAAGAAAAATTTGGATTGAAAAAGATATGACATCGTTTGGGCTTATCTCT
CTTGGCCCACCATTACGCAAATGGTGGTAGGTAGGTGAAGAACGGTGAGAGGCACAAGATCATTCCACGCTCTTCCTCTC
TTCTCCTATAACAACAACACTCTTCACTTACTCTTAAACAAAACATTTCCATAACCAAAAAACCTCAAAATAAAAAAATG
AGAACTCTCTTACCTTCCCATACTCCGGCAACGGTAACAACGGCGGCGAGAAGAAGACACGTCATACATTGCGCCGGTAA
GAGATCTGACTCTTTCTCCATTAATTCCAGTAGCTCCGATTGGCAAAGCTCCTGCGCCATTCTCTCAAGCAAAGTTAACT
CACAAGAACAATCTGAATCCTTATCTTCCAATTCCAATGGATCATCATCCTACCACGTTTCCGCCGTCAACGGTCACAAC
AACGGCGCCGGAGTCTCAGATTTGAATCTAGTTCCATTCAACAACAACCAATCGATTCAATCGAAGAAGCCTTTAAGTAT
TTCAGATCTATCTCCAGCTCCGATGCATGGATCTAACCTCCGTGTAGCTTATCAAGGTGTTCCCGGAGCTTACTCCGAAG
CCGCCGCTGGTAAAGCTTATCCTAACTGTCAAGCGATTCCTTGCGATCAATTCGAAGTTGCGTTTCAAGCGGTTGAGCTT
TGGATCGCCGATCGCGCTGTTTTACCCGTCGAAAACTCACTCGGCGGTTCGATTCATCGTAATTACGATCTTCTCCTCCG
TCACCGTCTTCACATCGTCGGCGAAGTTCAGCTTCCGGTTCATCATTGTCTCATTGCTCTTCCCGGTGTACGGAAAGAGT
TTCTCACTCGTGTGATCTCTCATCCTCAAGGACTAGCTCAATGCGAACACACGTTGACTAAACTCGGTCTCAACGTAGCT
CGTGAAGCTGTTGATGATACCGCCGGTGCGGCGGAGTTTATCGCTGCGAATAATATCCGTGACACCGCCGCGATTGCGAG
TGCACGCGCGGCGGAGATCTACGGATTGGAGATTTTGGAAGATGGGATACAAGATGACGCGAGTAACGTCACGCGCTTTG
TGATGTTGGCGCGTGAACCGATTATACCGAGAACTGATCGGCCGTTTAAGACGAGTATAGTGTTTGCTCACGAGAAAGGC
ACGTGCGTTTTGTTTAAGGTTCTCTCTGCTTTTGCGTTTAGGAACATTAGTTTGACTAAGATTGAGTCTAGGCCGAACCA
TAATGTTCCTATTAGGCTAGTCGATGAGGCTAATGTGGGCACGGCTAAGCATTTTGAGTATATGTTTTATATCGACTTCG
AGGCTTCCATGGCCGAGTCACGTGCTCAGAATGCGCTTTCTGAGGTTCAAGAGTTTACGTCGTTTTTACGGGTTTTGGGG
AGTTATCCGATGGATATGACTTCTTGGTCACCATCGTCTTCGTCCTCTTCGTCATCAACATTTTCATTGTGACAACACTA
AGATCATAACCAACGTGTGAAGTCAATTGTGTATGTAAATTGGAGAAGAAAGTTGTAAACATAATTTTGGTGAAAATAAA
TTACTTATTTCTCCAAAGATCAATCTTTTGTATTTTGCTGTTTACATTATTATACTTTGGAGTTTCGTTTGATCGTAGTT
TTATTATGAAATTGCAAGTTTTGAGTTGATTTATTCTCTATTTGACCATAATTTTTTTTTTGTTTACAAACTATCTTAAC
CAACAATAATTGAGACATTTCTAATCAGTTCTAATTATTTAAGCGTTTGAAGACAAACAATAAATTTGAGTGATTTATTT
TTTGAATTGTTATTTAGCTCCCTGTAATAGTGTTAAACTTGTGATTTTTCTCAATCCAAATAATAAGCACTTGATAATTG
CTATCAAGAACAAACATGGGCCTTAAACAAACTAACCTGAAAGCCTTTATATCGTAAATTAGAAACCCATATACATGAAA
AGCCCAAACATGAGCGACATCAATAACAATTATTGTTTAAAATTCATACGTTAATATTCTGTATTTGATATAGATCAACA
TCGACTCTTTCAGTTTCGACTTTGGGCAATTAAAACAAAGATTATGATCCCGTTTTCTTCAATCCATCGACATAAAAAAT
CAACTACATATTATGGTACTTCTCATCTATCGTTCTTTAT
>AT2G27820.1 | chr2:11858083-11861082 FORWARD LENGTH=3000
CAACACTAAGATCATAACCAACGTGTGAAGTCAATTGTGTATGTAAATTGGAGAAGAAAGTTGTAAACATAATTTTGGTG
AAAATAAATTACTTATTTCTCCAAAGATCAATCTTTTGTATTTTGCTGTTTACATTATTATACTTTGGAGTTTCGTTTGA
TCGTAGTTTTATTATGAAATTGCAAGTTTTGAGTTGATTTATTCTCTATTTGACCATAATTTTTTTTTTGTTTACAAACT
ATCTTAACCAACAATAATTGAGACATTTCTAATCAGTTCTAATTATTTAAGCGTTTGAAGACAAACAATAAATTTGAGTG
ATTTATTTTTTGAATTGTTATTTAGCTCCCTGTAATAGTGTTAAACTTGTGATTTTTCTCAATCCAAATAATAAGCACTT
GATAATTGCTATCAAGAACAAACATGGGCCTTAAACAAACTAACCTGAAAGCCTTTATATCGTAAATTAGAAACCCATAT
ACATGAAAAGCCCAAACATGAGCGACATCAATAACAATTATTGTTTAAAATTCATACGTTAATATTCTGTATTTGATATA
GATCAACATCGACTCTTTCAGTTTCGACTTTGGGCAATTAAAACAAAGATTATGATCCCGTTTTCTTCAATCCATCGACA
TAAAAAATCAACTACATATTATGGTACTTCTCATCTATCGTTCTTTATCAAGCATCACCCCCTTAAATTCTAAATATAAG
CTTCGATAGATAATAATATATCAAGCTTGAGATGCTGTCATCCGGGGGAGGCAACATCCCCAAACTTAAAAATAAAAGAG
AGAACATTTTCTGCTCAAAATAAAATGAAGATAACTTTGTCGCGTAGCAAAAGCATCATTAATTCAAATGCAAATTGGGG
TAGTATCGTGGAAGGCTATCTATCAAATTTGTGCAGATAGCCACGTTTCTATTATGTGTATTAACGAAATTTGCTTCTTA
TTATTATATCAGCCATGAGATTCAATCTTTCTAAATAAAATTGCATTTTCAATCATAACACTTTTTATGGTTATAATATA
ATTAGGCCACGTGAAGCATCAAAGCGAAGAAGCTCGTATACATACCAGAACAAAAACTAATATTAGGTCCACTCCTATTT
TGATTAGTTTAAAATTAGATATTTCGTTAAACCTCACATAAGTTGGTCATATAATATTTTGCAAAGAGGTTTACTTACGT
AATCTTATGCCCAACATAAATAATTGATCTATTTTATGTTATGCTTCGACCCTCGATAAGTCAAGTTTAGCTGCAATAAT
AGTTCGTGTATTTCTTGATTCTTTGATTTAATACTTATGCAACGTAATTGTCCAAATGATGTTACTATACTATGCAATTA
TTGAGGAGACTAATTGCAAAACAAGTTGAAGAGGATGAGATTGGTCACGTCTCCGGCATCTTTCAGTTATGTCGGCCGTT
TGGTCCCATCTTCGCTTTCTGTTCCTGCCATGTGTTTTTTGTATGTTACACCGTGTTTCTATTTGTTTGTAATTAAGAGA
GACTTGGCCTTGTACTCTTGTAGGCCTAGCTTTGTTCGTTGAACCTCTTTTTTTTTATTTTTTTTGTTCGTCGAACCTTG
CAAGAGTCTTATCTCCAGTCTTACCCGGTTTAACTAGCTAGTGCTTAAATAAGTCTTGTTTATAATTTGTAAACTTTCAA
AACTAGATATCGTTATATCATCTATCTTATGATAATTAATACAGAAATGAGAAAAGCAACATAAATACATACTACATAAT
AAAAATACGTAGTTTTCTAACATGCTTTTATTTCACAAAACATAGAAAAAAAACTGTGTGCACTTTGTGAAAAAGATTGT
TTTGCTTCATGCATTTGTGAAATAATACATATCAGATCAATTTTATGTATCGTACTTTGAATTCATAAAAATTGTCTGAT
TCATGCATTCAAATCCATTATGAAGTTTTCTGTTACAAATGCATCTTTTAGTAAAAAAGGAAGTATATAATTAAAATTCA
TTTGAAGTTTTCTGTTACTAATGCATCATGTACATGAATATACTGTAGTAAAATTTCTACTAAAGGGAATGAACTTATTC
TCATAATTACTTTGATTTCACAAAGATTACACAAAATCAATTGTGTTGACCAAACTAAAATACTACTACTAAACTTAATT
AAAAACAATGATAATCATTGAGTATTTCAAGAGGTGAACACTATATTACAAAGTAACCAATGAAAATAACAAAGAGTCGA
GTCCAAACCAAAACCTTAGTCCAAATTGGTTTCTACGACCCAGTGGATATAACAATTTCATAAAATTCATAGCCACCGGT
TAAACCTGGACCCAATACCGAACTCACACACATAACTGAAACTCCAGTTCACCTCCTATAGCCGGTTCCCTTCTCTCACA
CTCTCAGAAATTTCCAAGCAATTTCTCACCGTTTCGTTATCTACAAATCCACTATAAATACTTCACTCTTCAGCTTTGTA
TTATTCTCTTAACATTCCATTACTCTTATCCTTTTACCCTCATCATCCTCCACTATTTACAGTTTTGCCACTCTGACTTT
ATGCTAGCTTCTTCCGGTGACTGGCGATAACACGAGAGAGCCTTCGCCTTCTCCAAGCTTCATACTCTTCCGACGATAAA
GATTAGAAGACATGAAGAACGGTAACCGGAAAACAACGCCGGAAACAGAGAAGTCTCACCGGAGAAAGTTATCAGAGAAA
GCGATGTCGTTTCACGGCAGAGGAACAACGCCGTTATCAAATCCAGGCGAGCTTCGAAGACCGAAAACGTTACCGGAGTT
ATTCTCCACCGGTCAAAGCATCACCGTACCGGAGACGGTTTCACTTCCGCCACGTTTGACGAAACTTTTACTTAACGTGA
CGGTACAAGGAAGTTTAGGAGCCGTACAAATTATAATCTCGCCGGAATCCACCGTGAGTGATTTAATCGACGCCGCCGTT
CGTCAGTACGTTAAAGAAGCTCGCCGGCCATTTTTACCGG
>AT2G27830.1 | chr2:11861307-11864306 FORWARD LENGTH=3000
AAGTTTTTATCATTTTGAATTATTGCTTTTTCAAATTAGTTCCATTCTTTAGAAAAAGGATATAAAAAACATCTGTGTAT
ATTATTTCTATGTAGAAATGAAAATCATTAATTAGTGGTGTATAATGTATTTTAATCAATTATATACCAAGATGATTATA
TGAAGTTCTAAAGTTTACCAATACTATTTTGATGAAATTCTTATTTTATTATATAGTTGAAAATCTATAAAGCATTATTC
GTGGATGAATATAGCCATGAAATGGGTATTATAAACTGAATAGAACATTGTATATTATATATTATCTTTTTATAATATCT
TTTTTGGACCTCTAATAATAGAACTTTTGCATTCTGTTTATGTGATAACGACATTGCCCAACCTTATCCCTAAAGTCAGA
CATTTTTGAGTAAACCAATTTGATGCCGTGTTGCTCTTCCTTCTCTTATTTGTTTAATCAACATTCTTTCTCTTTGATCA
TTGAAGCAAAGTTAATTACCCAAATCATAGGCAACTCTTATGACATGGCTATAAAATTAAAATATATCTAAAACCCATCA
AATAAGGCCGATTCAAAATAAGCCCACTAAAAATAAGGCCCATTAATATACTATTCCAAAAGAAGTAACTAAAAACCCTA
CCTGTGAAAAGGAAGTTTAAAGGAGTAGTAAGAGTAACCTTATAAATAAGCCGCTCCATTATTTTTGTTTGTTTGAAACA
AACTCTAAAACCCTAAATTCTTCTTCTCAAGCAGCCACATCTTCCTCTTTCACTAGCTATGGAGTTTTGGGGTATGTCTC
TCTCAAAATCATATCTTTATTAAGTTCTACTGAATACCTCAATGACTCCTATTGACTGTTTTCGCCATTAAAGTTAATCA
TTTTGGTATTCCTAAGTTCGTTCTGTGATTAAAAATCTGGTCTTTATACAAAAGCTTGCCTTTCTTCTGTATTGAATTCT
CTCTATTACTCAATACGCATTTTCTTGTGTTCAAAACTATACAATTGTTTGGGAATATTAGCATTCTTAGTGTTTAGGTT
TCAATGCATCTATCTTTGTGAGGTTATGTTTCAAAGTATCTATCTTTAAGAGTTTATGTTTCAAAGCATCTATCTTTGTG
AGTTTAGGTGTCAAAGTATCTATATCTTTGTGAGTTTAGGTGTCAAAGCATCTATCTTTGTGAGATTTTGTATGAATTTG
TACTCAAATGTGTGATGAATAATGTTCAATTTTAGGTATCGAGATTAAGCCAGGGAAGCCATTTAAGGTGATACAAAAAG
ATGGATTCATGGTCCATGCCTCTCAGGTCTGTATCAGTTTTGTAATTCCTGCAAGTTTCTCTCTTTGTGTAAATCCATGA
TTGATATTGATTGTGTTACTTGTTGTAACATCTCTTAGGTTACCCTTGGTGACGTTGAGAAGGTTAAAAAAGATGAGACT
TTTGCCGTTTATGTGAAGATTGGTGATGATGAGAATGGGTTTATGATTGGAAATCTCTCACAGAAGTTTCCTCAATTTTC
TATTGATCTCTACTTAGGGCACGAGTTTGAGATTTCTCACAACAGTACAAGCAGTGTCTATCTTATTGGTTACAGGACCT
TTGATGCTTTTGACGAACTATATCCTTTCTTTCATTGTCTTTTTCTAGTTAAATTCATACTCACTTGCAATTTTGAAGCT
TTGTTTGTTTATCCTTGATTTTGTTTTGCTCTGCTTTTTTCTGATGCTCACGGATGAGGAGATTGATTCTGGTGAGTTTA
TAATTCTTTAGTTGATGATTTGGTTTACTCTATTATGAAGCTTGAAGCTAATCTTTTGCTTTTTGGTTTGTGTAGATTCT
GAGTTAGATGAATATATGGAACAACAAATTGGTATGTTTACTTTTTTTACTAAGCTACTGCTTTGTGGTAGTCATATTTA
CATGTGTATCTCTTATGAAATCTAACTTTGACATTGTTGAAAAGCTGCTTTGCCTCAAAATGAGATCAATCCTGAAGAAG
ATGATGAATCCGACTCAGATGAGGTAGATTTTTCTTTTAAGTATTTACTGATTAGCAATGAATCAGTATAAAAAAAAAGG
TAATCTTGTTGTTTTTTTCTGTATGTTTGGTTAGATGGGTTTGGACGAGGATGATGACTCTTCAGATGAAGAAGATGTAG
AGGCTGAAGCACCTTTAAAGGTGGCTCCTCCGAGCAAAAAGATGCCAAATGGTGCATTTGAGATAGCTAAAGGTGGAAAG
AAGAACAAGTCATCAGGTAACGAAAACTAAAGTTAAGATATATAAAGATAACTTTGCATATGAGATGAGAATTGTGGATT
ATTGATTTGGTTTAAAACCATTTTGGTGCAGGAGGGAAGAAGAGATGCCCATTCCCTTGTGGTCCCTCTTGCAAAAAGTA
GAAGATATTTGCACACCAAGTCACATTTTTCCAATAGAAATTTTTACTTGACTGTATTGGTGAATCGTTGAGTGACTTAT
GAGGCTTTTGGCATCTTAAAATTTTTGGATTATTATAATATATGTTATGTTGTCATTTTGGAGTGTTAATGGGTTTAAAT
GAAATATGATTTTTGCTCTTTTCAAGTTCATAAAATTTCGAAGTTGCTGGCTGATTCATGATAAGTACTATACAATGTCG
ATATGTTATGATCTAATCTTGATCGCAATACTAAGTAGATGGAGTATATTAAATCAGAAATAGTTGAACTAGAATATGCT
CTAACAATGTATTTTATGTACATGAGTTAGAAAGAAAGAAAAAAAGACTCATTTTCTTCTAGTTTGCTTTGCCTTCATTG
AATTAAAAATTCAGTGAAAACAATTCAAAATATAAAAATAATGATAATGCGTCTGCCGGGAGTCGAACCCGGGTCTATTG
CTTGGAAGGCAATTATCCTAACCGTTGGACTACAGACGCTACTTGTGATTTATATATTACAATTTAAAAATAAAATCGAA
TTTAATTGTCGAGCGTTCCAAAACTACTAGACTTTCTTTC
>AT2G27840.1 | chr2:11863252-11866251 FORWARD LENGTH=3000
CTTTGACATTGTTGAAAAGCTGCTTTGCCTCAAAATGAGATCAATCCTGAAGAAGATGATGAATCCGACTCAGATGAGGT
AGATTTTTCTTTTAAGTATTTACTGATTAGCAATGAATCAGTATAAAAAAAAAGGTAATCTTGTTGTTTTTTTCTGTATG
TTTGGTTAGATGGGTTTGGACGAGGATGATGACTCTTCAGATGAAGAAGATGTAGAGGCTGAAGCACCTTTAAAGGTGGC
TCCTCCGAGCAAAAAGATGCCAAATGGTGCATTTGAGATAGCTAAAGGTGGAAAGAAGAACAAGTCATCAGGTAACGAAA
ACTAAAGTTAAGATATATAAAGATAACTTTGCATATGAGATGAGAATTGTGGATTATTGATTTGGTTTAAAACCATTTTG
GTGCAGGAGGGAAGAAGAGATGCCCATTCCCTTGTGGTCCCTCTTGCAAAAAGTAGAAGATATTTGCACACCAAGTCACA
TTTTTCCAATAGAAATTTTTACTTGACTGTATTGGTGAATCGTTGAGTGACTTATGAGGCTTTTGGCATCTTAAAATTTT
TGGATTATTATAATATATGTTATGTTGTCATTTTGGAGTGTTAATGGGTTTAAATGAAATATGATTTTTGCTCTTTTCAA
GTTCATAAAATTTCGAAGTTGCTGGCTGATTCATGATAAGTACTATACAATGTCGATATGTTATGATCTAATCTTGATCG
CAATACTAAGTAGATGGAGTATATTAAATCAGAAATAGTTGAACTAGAATATGCTCTAACAATGTATTTTATGTACATGA
GTTAGAAAGAAAGAAAAAAAGACTCATTTTCTTCTAGTTTGCTTTGCCTTCATTGAATTAAAAATTCAGTGAAAACAATT
CAAAATATAAAAATAATGATAATGCGTCTGCCGGGAGTCGAACCCGGGTCTATTGCTTGGAAGGCAATTATCCTAACCGT
TGGACTACAGACGCTACTTGTGATTTATATATTACAATTTAAAAATAAAATCGAATTTAATTGTCGAGCGTTCCAAAACT
ACTAGACTTTCTTTCATACTCTGTAGTCCACTTGTTTTTTTTCTGAACGAAACACAATGTGTTACTTGACAGAAGATAAT
TACATTTGTTCTTGTACTTGTACACATGTAAAACGAAGCATTTTAAAATATACACTCGAACATTTATCATTCGCTACAAA
CGATTAACCTCTTGCTTTCTGACAGCTCCGACATACATGGCCAAACAAACCAAACAAAAAGAGAAAACTTACAAACGAAA
AGGTATACTTGGAACGAACCACCGTGATTATATCGTTTTCTTAAAAAGAAAAAAGAAAAAAAGTTTTCTCTGGGATGAAA
AAAATAGAATCGAATAGAGTAAAATGCCAAAATGACGCGTGTTTAACGAGTTTCGTTGGGGTCTTGGAGAGTTTAGGAAG
CCACTGGTTTGGATGTTGCCTTCTTCACAGCTTCAGCGTATGTCCTGTGCTGGTAGGTTAAGGTCGACTCGAGCAAGTCC
CATAGCGATGTTTTCGGGTTCCATCCTATTTTCAAAGTCCAAAATTCTATCAGAATAGCAATTGATTTTGATTTTAAAGC
ATATTATCTATCATGTTGGTGATTATGAAGAATTACCGAGTTGGCGGTTAATGATGGTCATGTCTGGGATTCTCTTGTCA
CTGTCATCATAACCTTCCCCGTAAAACTCTTTGGAGCTAACATCAACCGTTGGGCTCTCAATGGCTCCTTCTCCACTCAC
TTTTGCGTAAACCTGAAACATGATTCGTTTTGAGAATTGAGAACCAGCGACAGAGAAATCAAACTATTTTCATAGTTTCC
TAACTGATCCATCTTCCTCACCTCGGTCATCATTTCAGCGAGCTGTCTTACTGTAACTTCGTTGTTCGGGTTGCCTACGT
TGAAGATGTGCCCATTTGCCCTCTCTGGGTTTTCCTGAACCACAAACATACAATGTCATTATAGGTTTTAGTTGAAACTA
CTTCGAACTTCTAACATTAACAGTTTGTAAACAAAAAGCTATATATCAGGCAATGGAACGTACAATCATCAAAAGGACAG
CTTCAATAGCATCATTGATGTAGACGAAAGTTCTCTGTGATTCTCCACCATCTACAAGCTTGAGAGGCTCACGACGTAGA
AGATTCTGAAAGATAGATAGAGATGCATTAACTAAAAGCTTGCATATATACACAGACTAGCATTGGGTTATATACTTGGA
TTTGAACACTTACGTTACTAAAGCAGGCAAGGACACGTGGGACACCTTCGCTAGGACCATCAATGCCGGGGATGAAATCC
ATCCTAGGTCCAATCCAGTTAAAAGGTCGTACGATGGTGAACTCAAGCCCATTCTCAGCACCCTCAGCTGTCACAAGAAA
CAAGTGAAGTTAAGTGTAAACCTTTTGTTTTTACCAACATCATCTTAAACAGAAATGCTTACCGTAAACAAGTCTCTCAA
TCAGTTGCTTTGCACACGCATATGACCACCTCTGCTTCTCAATTGAACCAAATATGCAAGGGGAAATATCTTCTTTAAGA
ACATAGAAAGCAGGATCCTGTAGAAAGGCACAACAAACAACATCAGTAAACAGTGAACCCAACCTTAGACGAATAATATC
AACTATTCCAAGCTTCTATGGGTGTGTGATAGACTAGCGGACTAAAGTCTTAATTCAATTCAAAAATACGTTTAACGAGA
TCCAATGAGTAATTCATAATGTGGCTATTAAAACGAACGAAAACGTCAGCTTCAACATGTTCCTCAGTACATTCATCGAT
GAGATTGATAAAAAGACAATAACATGTGGAAAGCGAAATGTACAAAAAGGCATTACATCACGCAGAGGATGATCCTTAGG
AAGAAAGCTTCCAATGGTTTTTCCATAAACTTCACAGGTAGAAAAGTGAATGAGACGCTTGTTGTTCTCAGAACAGTATT
TCACCTAACAAAACCAACGCATTACACAATCATCACTGTC
>AT2G27840.3 | chr2:11863708-11866707 FORWARD LENGTH=3000
AAGATATTTGCACACCAAGTCACATTTTTCCAATAGAAATTTTTACTTGACTGTATTGGTGAATCGTTGAGTGACTTATG
AGGCTTTTGGCATCTTAAAATTTTTGGATTATTATAATATATGTTATGTTGTCATTTTGGAGTGTTAATGGGTTTAAATG
AAATATGATTTTTGCTCTTTTCAAGTTCATAAAATTTCGAAGTTGCTGGCTGATTCATGATAAGTACTATACAATGTCGA
TATGTTATGATCTAATCTTGATCGCAATACTAAGTAGATGGAGTATATTAAATCAGAAATAGTTGAACTAGAATATGCTC
TAACAATGTATTTTATGTACATGAGTTAGAAAGAAAGAAAAAAAGACTCATTTTCTTCTAGTTTGCTTTGCCTTCATTGA
ATTAAAAATTCAGTGAAAACAATTCAAAATATAAAAATAATGATAATGCGTCTGCCGGGAGTCGAACCCGGGTCTATTGC
TTGGAAGGCAATTATCCTAACCGTTGGACTACAGACGCTACTTGTGATTTATATATTACAATTTAAAAATAAAATCGAAT
TTAATTGTCGAGCGTTCCAAAACTACTAGACTTTCTTTCATACTCTGTAGTCCACTTGTTTTTTTTCTGAACGAAACACA
ATGTGTTACTTGACAGAAGATAATTACATTTGTTCTTGTACTTGTACACATGTAAAACGAAGCATTTTAAAATATACACT
CGAACATTTATCATTCGCTACAAACGATTAACCTCTTGCTTTCTGACAGCTCCGACATACATGGCCAAACAAACCAAACA
AAAAGAGAAAACTTACAAACGAAAAGGTATACTTGGAACGAACCACCGTGATTATATCGTTTTCTTAAAAAGAAAAAAGA
AAAAAAGTTTTCTCTGGGATGAAAAAAATAGAATCGAATAGAGTAAAATGCCAAAATGACGCGTGTTTAACGAGTTTCGT
TGGGGTCTTGGAGAGTTTAGGAAGCCACTGGTTTGGATGTTGCCTTCTTCACAGCTTCAGCGTATGTCCTGTGCTGGTAG
GTTAAGGTCGACTCGAGCAAGTCCCATAGCGATGTTTTCGGGTTCCATCCTATTTTCAAAGTCCAAAATTCTATCAGAAT
AGCAATTGATTTTGATTTTAAAGCATATTATCTATCATGTTGGTGATTATGAAGAATTACCGAGTTGGCGGTTAATGATG
GTCATGTCTGGGATTCTCTTGTCACTGTCATCATAACCTTCCCCGTAAAACTCTTTGGAGCTAACATCAACCGTTGGGCT
CTCAATGGCTCCTTCTCCACTCACTTTTGCGTAAACCTGAAACATGATTCGTTTTGAGAATTGAGAACCAGCGACAGAGA
AATCAAACTATTTTCATAGTTTCCTAACTGATCCATCTTCCTCACCTCGGTCATCATTTCAGCGAGCTGTCTTACTGTAA
CTTCGTTGTTCGGGTTGCCTACGTTGAAGATGTGCCCATTTGCCCTCTCTGGGTTTTCCTGAACCACAAACATACAATGT
CATTATAGGTTTTAGTTGAAACTACTTCGAACTTCTAACATTAACAGTTTGTAAACAAAAAGCTATATATCAGGCAATGG
AACGTACAATCATCAAAAGGACAGCTTCAATAGCATCATTGATGTAGACGAAAGTTCTCTGTGATTCTCCACCATCTACA
AGCTTGAGAGGCTCACGACGTAGAAGATTCTGAAAGATAGATAGAGATGCATTAACTAAAAGCTTGCATATATACACAGA
CTAGCATTGGGTTATATACTTGGATTTGAACACTTACGTTACTAAAGCAGGCAAGGACACGTGGGACACCTTCGCTAGGA
CCATCAATGCCGGGGATGAAATCCATCCTAGGTCCAATCCAGTTAAAAGGTCGTACGATGGTGAACTCAAGCCCATTCTC
AGCACCCTCAGCTGTCACAAGAAACAAGTGAAGTTAAGTGTAAACCTTTTGTTTTTACCAACATCATCTTAAACAGAAAT
GCTTACCGTAAACAAGTCTCTCAATCAGTTGCTTTGCACACGCATATGACCACCTCTGCTTCTCAATTGAACCAAATATG
CAAGGGGAAATATCTTCTTTAAGAACATAGAAAGCAGGATCCTGTAGAAAGGCACAACAAACAACATCAGTAAACAGTGA
ACCCAACCTTAGACGAATAATATCAACTATTCCAAGCTTCTATGGGTGTGTGATAGACTAGCGGACTAAAGTCTTAATTC
AATTCAAAAATACGTTTAACGAGATCCAATGAGTAATTCATAATGTGGCTATTAAAACGAACGAAAACGTCAGCTTCAAC
ATGTTCCTCAGTACATTCATCGATGAGATTGATAAAAAGACAATAACATGTGGAAAGCGAAATGTACAAAAAGGCATTAC
ATCACGCAGAGGATGATCCTTAGGAAGAAAGCTTCCAATGGTTTTTCCATAAACTTCACAGGTAGAAAAGTGAATGAGAC
GCTTGTTGTTCTCAGAACAGTATTTCACCTAACAAAACCAACGCATTACACAATCATCACTGTCTCCATCAACTTCAAAA
ACAAGAGCTAAAGCAAAACAATGAACGAAGCTAAGAAGAAAACACATACAACTGGAAGCGCATCAATGAAATTGCTGTAG
ATAGTATCAAGAGGACGTGTATTGTAATCAGCTGGAGTACAGATCGCAGCAAGATTTATAATCTGCGAATCCAAAAAGAA
ACATCAGAATTACATCACAACATCACCGATCTCAATACATTGCGAAACATCTGAATTCCGATAACGAATCAGATCTGAGA
CTTCTATCATAAACACCGAAGAACAAGAGATCAAAAAACGAAATCGATAAGCATTTTTACCAGATCCGCCATCTTAACAA
GACCTTCAAGTCTCGAATCATGCTTAATATTGATACGATGAAACTGGATCCGACCACTCCATTCAACGGTATCAGGCTCA
AGCAAGTGTTTGATCTTATCGTTGTAAACATCGAGCGCAA
>AT2G27840.4 | chr2:11863378-11866377 FORWARD LENGTH=3000
AAAAAAAGGTAATCTTGTTGTTTTTTTCTGTATGTTTGGTTAGATGGGTTTGGACGAGGATGATGACTCTTCAGATGAAG
AAGATGTAGAGGCTGAAGCACCTTTAAAGGTGGCTCCTCCGAGCAAAAAGATGCCAAATGGTGCATTTGAGATAGCTAAA
GGTGGAAAGAAGAACAAGTCATCAGGTAACGAAAACTAAAGTTAAGATATATAAAGATAACTTTGCATATGAGATGAGAA
TTGTGGATTATTGATTTGGTTTAAAACCATTTTGGTGCAGGAGGGAAGAAGAGATGCCCATTCCCTTGTGGTCCCTCTTG
CAAAAAGTAGAAGATATTTGCACACCAAGTCACATTTTTCCAATAGAAATTTTTACTTGACTGTATTGGTGAATCGTTGA
GTGACTTATGAGGCTTTTGGCATCTTAAAATTTTTGGATTATTATAATATATGTTATGTTGTCATTTTGGAGTGTTAATG
GGTTTAAATGAAATATGATTTTTGCTCTTTTCAAGTTCATAAAATTTCGAAGTTGCTGGCTGATTCATGATAAGTACTAT
ACAATGTCGATATGTTATGATCTAATCTTGATCGCAATACTAAGTAGATGGAGTATATTAAATCAGAAATAGTTGAACTA
GAATATGCTCTAACAATGTATTTTATGTACATGAGTTAGAAAGAAAGAAAAAAAGACTCATTTTCTTCTAGTTTGCTTTG
CCTTCATTGAATTAAAAATTCAGTGAAAACAATTCAAAATATAAAAATAATGATAATGCGTCTGCCGGGAGTCGAACCCG
GGTCTATTGCTTGGAAGGCAATTATCCTAACCGTTGGACTACAGACGCTACTTGTGATTTATATATTACAATTTAAAAAT
AAAATCGAATTTAATTGTCGAGCGTTCCAAAACTACTAGACTTTCTTTCATACTCTGTAGTCCACTTGTTTTTTTTCTGA
ACGAAACACAATGTGTTACTTGACAGAAGATAATTACATTTGTTCTTGTACTTGTACACATGTAAAACGAAGCATTTTAA
AATATACACTCGAACATTTATCATTCGCTACAAACGATTAACCTCTTGCTTTCTGACAGCTCCGACATACATGGCCAAAC
AAACCAAACAAAAAGAGAAAACTTACAAACGAAAAGGTATACTTGGAACGAACCACCGTGATTATATCGTTTTCTTAAAA
AGAAAAAAGAAAAAAAGTTTTCTCTGGGATGAAAAAAATAGAATCGAATAGAGTAAAATGCCAAAATGACGCGTGTTTAA
CGAGTTTCGTTGGGGTCTTGGAGAGTTTAGGAAGCCACTGGTTTGGATGTTGCCTTCTTCACAGCTTCAGCGTATGTCCT
GTGCTGGTAGGTTAAGGTCGACTCGAGCAAGTCCCATAGCGATGTTTTCGGGTTCCATCCTATTTTCAAAGTCCAAAATT
CTATCAGAATAGCAATTGATTTTGATTTTAAAGCATATTATCTATCATGTTGGTGATTATGAAGAATTACCGAGTTGGCG
GTTAATGATGGTCATGTCTGGGATTCTCTTGTCACTGTCATCATAACCTTCCCCGTAAAACTCTTTGGAGCTAACATCAA
CCGTTGGGCTCTCAATGGCTCCTTCTCCACTCACTTTTGCGTAAACCTGAAACATGATTCGTTTTGAGAATTGAGAACCA
GCGACAGAGAAATCAAACTATTTTCATAGTTTCCTAACTGATCCATCTTCCTCACCTCGGTCATCATTTCAGCGAGCTGT
CTTACTGTAACTTCGTTGTTCGGGTTGCCTACGTTGAAGATGTGCCCATTTGCCCTCTCTGGGTTTTCCTGAACCACAAA
CATACAATGTCATTATAGGTTTTAGTTGAAACTACTTCGAACTTCTAACATTAACAGTTTGTAAACAAAAAGCTATATAT
CAGGCAATGGAACGTACAATCATCAAAAGGACAGCTTCAATAGCATCATTGATGTAGACGAAAGTTCTCTGTGATTCTCC
ACCATCTACAAGCTTGAGAGGCTCACGACGTAGAAGATTCTGAAAGATAGATAGAGATGCATTAACTAAAAGCTTGCATA
TATACACAGACTAGCATTGGGTTATATACTTGGATTTGAACACTTACGTTACTAAAGCAGGCAAGGACACGTGGGACACC
TTCGCTAGGACCATCAATGCCGGGGATGAAATCCATCCTAGGTCCAATCCAGTTAAAAGGTCGTACGATGGTGAACTCAA
GCCCATTCTCAGCACCCTCAGCTGTCACAAGAAACAAGTGAAGTTAAGTGTAAACCTTTTGTTTTTACCAACATCATCTT
AAACAGAAATGCTTACCGTAAACAAGTCTCTCAATCAGTTGCTTTGCACACGCATATGACCACCTCTGCTTCTCAATTGA
ACCAAATATGCAAGGGGAAATATCTTCTTTAAGAACATAGAAAGCAGGATCCTGTAGAAAGGCACAACAAACAACATCAG
TAAACAGTGAACCCAACCTTAGACGAATAATATCAACTATTCCAAGCTTCTATGGGTGTGTGATAGACTAGCGGACTAAA
GTCTTAATTCAATTCAAAAATACGTTTAACGAGATCCAATGAGTAATTCATAATGTGGCTATTAAAACGAACGAAAACGT
CAGCTTCAACATGTTCCTCAGTACATTCATCGATGAGATTGATAAAAAGACAATAACATGTGGAAAGCGAAATGTACAAA
AAGGCATTACATCACGCAGAGGATGATCCTTAGGAAGAAAGCTTCCAATGGTTTTTCCATAAACTTCACAGGTAGAAAAG
TGAATGAGACGCTTGTTGTTCTCAGAACAGTATTTCACCTAACAAAACCAACGCATTACACAATCATCACTGTCTCCATC
AACTTCAAAAACAAGAGCTAAAGCAAAACAATGAACGAAGCTAAGAAGAAAACACATACAACTGGAAGCGCATCAATGAA
ATTGCTGTAGATAGTATCAAGAGGACGTGTATTGTAATCA
>AT2G27840.2 | chr2:11863708-11866707 FORWARD LENGTH=3000
AAGATATTTGCACACCAAGTCACATTTTTCCAATAGAAATTTTTACTTGACTGTATTGGTGAATCGTTGAGTGACTTATG
AGGCTTTTGGCATCTTAAAATTTTTGGATTATTATAATATATGTTATGTTGTCATTTTGGAGTGTTAATGGGTTTAAATG
AAATATGATTTTTGCTCTTTTCAAGTTCATAAAATTTCGAAGTTGCTGGCTGATTCATGATAAGTACTATACAATGTCGA
TATGTTATGATCTAATCTTGATCGCAATACTAAGTAGATGGAGTATATTAAATCAGAAATAGTTGAACTAGAATATGCTC
TAACAATGTATTTTATGTACATGAGTTAGAAAGAAAGAAAAAAAGACTCATTTTCTTCTAGTTTGCTTTGCCTTCATTGA
ATTAAAAATTCAGTGAAAACAATTCAAAATATAAAAATAATGATAATGCGTCTGCCGGGAGTCGAACCCGGGTCTATTGC
TTGGAAGGCAATTATCCTAACCGTTGGACTACAGACGCTACTTGTGATTTATATATTACAATTTAAAAATAAAATCGAAT
TTAATTGTCGAGCGTTCCAAAACTACTAGACTTTCTTTCATACTCTGTAGTCCACTTGTTTTTTTTCTGAACGAAACACA
ATGTGTTACTTGACAGAAGATAATTACATTTGTTCTTGTACTTGTACACATGTAAAACGAAGCATTTTAAAATATACACT
CGAACATTTATCATTCGCTACAAACGATTAACCTCTTGCTTTCTGACAGCTCCGACATACATGGCCAAACAAACCAAACA
AAAAGAGAAAACTTACAAACGAAAAGGTATACTTGGAACGAACCACCGTGATTATATCGTTTTCTTAAAAAGAAAAAAGA
AAAAAAGTTTTCTCTGGGATGAAAAAAATAGAATCGAATAGAGTAAAATGCCAAAATGACGCGTGTTTAACGAGTTTCGT
TGGGGTCTTGGAGAGTTTAGGAAGCCACTGGTTTGGATGTTGCCTTCTTCACAGCTTCAGCGTATGTCCTGTGCTGGTAG
GTTAAGGTCGACTCGAGCAAGTCCCATAGCGATGTTTTCGGGTTCCATCCTATTTTCAAAGTCCAAAATTCTATCAGAAT
AGCAATTGATTTTGATTTTAAAGCATATTATCTATCATGTTGGTGATTATGAAGAATTACCGAGTTGGCGGTTAATGATG
GTCATGTCTGGGATTCTCTTGTCACTGTCATCATAACCTTCCCCGTAAAACTCTTTGGAGCTAACATCAACCGTTGGGCT
CTCAATGGCTCCTTCTCCACTCACTTTTGCGTAAACCTGAAACATGATTCGTTTTGAGAATTGAGAACCAGCGACAGAGA
AATCAAACTATTTTCATAGTTTCCTAACTGATCCATCTTCCTCACCTCGGTCATCATTTCAGCGAGCTGTCTTACTGTAA
CTTCGTTGTTCGGGTTGCCTACGTTGAAGATGTGCCCATTTGCCCTCTCTGGGTTTTCCTGAACCACAAACATACAATGT
CATTATAGGTTTTAGTTGAAACTACTTCGAACTTCTAACATTAACAGTTTGTAAACAAAAAGCTATATATCAGGCAATGG
AACGTACAATCATCAAAAGGACAGCTTCAATAGCATCATTGATGTAGACGAAAGTTCTCTGTGATTCTCCACCATCTACA
AGCTTGAGAGGCTCACGACGTAGAAGATTCTGAAAGATAGATAGAGATGCATTAACTAAAAGCTTGCATATATACACAGA
CTAGCATTGGGTTATATACTTGGATTTGAACACTTACGTTACTAAAGCAGGCAAGGACACGTGGGACACCTTCGCTAGGA
CCATCAATGCCGGGGATGAAATCCATCCTAGGTCCAATCCAGTTAAAAGGTCGTACGATGGTGAACTCAAGCCCATTCTC
AGCACCCTCAGCTGTCACAAGAAACAAGTGAAGTTAAGTGTAAACCTTTTGTTTTTACCAACATCATCTTAAACAGAAAT
GCTTACCGTAAACAAGTCTCTCAATCAGTTGCTTTGCACACGCATATGACCACCTCTGCTTCTCAATTGAACCAAATATG
CAAGGGGAAATATCTTCTTTAAGAACATAGAAAGCAGGATCCTGTAGAAAGGCACAACAAACAACATCAGTAAACAGTGA
ACCCAACCTTAGACGAATAATATCAACTATTCCAAGCTTCTATGGGTGTGTGATAGACTAGCGGACTAAAGTCTTAATTC
AATTCAAAAATACGTTTAACGAGATCCAATGAGTAATTCATAATGTGGCTATTAAAACGAACGAAAACGTCAGCTTCAAC
ATGTTCCTCAGTACATTCATCGATGAGATTGATAAAAAGACAATAACATGTGGAAAGCGAAATGTACAAAAAGGCATTAC
ATCACGCAGAGGATGATCCTTAGGAAGAAAGCTTCCAATGGTTTTTCCATAAACTTCACAGGTAGAAAAGTGAATGAGAC
GCTTGTTGTTCTCAGAACAGTATTTCACCTAACAAAACCAACGCATTACACAATCATCACTGTCTCCATCAACTTCAAAA
ACAAGAGCTAAAGCAAAACAATGAACGAAGCTAAGAAGAAAACACATACAACTGGAAGCGCATCAATGAAATTGCTGTAG
ATAGTATCAAGAGGACGTGTATTGTAATCAGCTGGAGTACAGATCGCAGCAAGATTTATAATCTGCGAATCCAAAAAGAA
ACATCAGAATTACATCACAACATCACCGATCTCAATACATTGCGAAACATCTGAATTCCGATAACGAATCAGATCTGAGA
CTTCTATCATAAACACCGAAGAACAAGAGATCAAAAAACGAAATCGATAAGCATTTTTACCAGATCCGCCATCTTAACAA
GACCTTCAAGTCTCGAATCATGCTTAATATTGATACGATGAAACTGGATCCGACCACTCCATTCAACGGTATCAGGCTCA
AGCAAGTGTTTGATCTTATCGTTGTAAACATCGAGCGCAA
>AT2G27860.1 | chr2:11861684-11864683 REVERSE LENGTH=3000
ACTCTCCAAGACCCCAACGAAACTCGTTAAACACGCGTCATTTTGGCATTTTACTCTATTCGATTCTATTTTTTTCATCC
CAGAGAAAACTTTTTTTCTTTTTTCTTTTTAAGAAAACGATATAATCACGGTGGTTCGTTCCAAGTATACCTTTTCGTTT
GTAAGTTTTCTCTTTTTGTTTGGTTTGTTTGGCCATGTATGTCGGAGCTGTCAGAAAGCAAGAGGTTAATCGTTTGTAGC
GAATGATAAATGTTCGAGTGTATATTTTAAAATGCTTCGTTTTACATGTGTACAAGTACAAGAACAAATGTAATTATCTT
CTGTCAAGTAACACATTGTGTTTCGTTCAGAAAAAAAACAAGTGGACTACAGAGTATGAAAGAAAGTCTAGTAGTTTTGG
AACGCTCGACAATTAAATTCGATTTTATTTTTAAATTGTAATATATAAATCACAAGTAGCGTCTGTAGTCCAACGGTTAG
GATAATTGCCTTCCAAGCAATAGACCCGGGTTCGACTCCCGGCAGACGCATTATCATTATTTTTATATTTTGAATTGTTT
TCACTGAATTTTTAATTCAATGAAGGCAAAGCAAACTAGAAGAAAATGAGTCTTTTTTTCTTTCTTTCTAACTCATGTAC
ATAAAATACATTGTTAGAGCATATTCTAGTTCAACTATTTCTGATTTAATATACTCCATCTACTTAGTATTGCGATCAAG
ATTAGATCATAACATATCGACATTGTATAGTACTTATCATGAATCAGCCAGCAACTTCGAAATTTTATGAACTTGAAAAG
AGCAAAAATCATATTTCATTTAAACCCATTAACACTCCAAAATGACAACATAACATATATTATAATAATCCAAAAATTTT
AAGATGCCAAAAGCCTCATAAGTCACTCAACGATTCACCAATACAGTCAAGTAAAAATTTCTATTGGAAAAATGTGACTT
GGTGTGCAAATATCTTCTACTTTTTGCAAGAGGGACCACAAGGGAATGGGCATCTCTTCTTCCCTCCTGCACCAAAATGG
TTTTAAACCAAATCAATAATCCACAATTCTCATCTCATATGCAAAGTTATCTTTATATATCTTAACTTTAGTTTTCGTTA
CCTGATGACTTGTTCTTCTTTCCACCTTTAGCTATCTCAAATGCACCATTTGGCATCTTTTTGCTCGGAGGAGCCACCTT
TAAAGGTGCTTCAGCCTCTACATCTTCTTCATCTGAAGAGTCATCATCCTCGTCCAAACCCATCTAACCAAACATACAGA
AAAAAACAACAAGATTACCTTTTTTTTTATACTGATTCATTGCTAATCAGTAAATACTTAAAAGAAAAATCTACCTCATC
TGAGTCGGATTCATCATCTTCTTCAGGATTGATCTCATTTTGAGGCAAAGCAGCTTTTCAACAATGTCAAAGTTAGATTT
CATAAGAGATACACATGTAAATATGACTACCACAAAGCAGTAGCTTAGTAAAAAAAGTAAACATACCAATTTGTTGTTCC
ATATATTCATCTAACTCAGAATCTACACAAACCAAAAAGCAAAAGATTAGCTTCAAGCTTCATAATAGAGTAAACCAAAT
CATCAACTAAAGAATTATAAACTCACCAGAATCAATCTCCTCATCCGTGAGCATCAGAAAAAAGCAGAGCAAAACAAAAT
CAAGGATAAACAAACAAAGCTTCAAAATTGCAAGTGAGTATGAATTTAACTAGAAAAAGACAATGAAAGAAAGGATATAG
TTCGTCAAAAGCATCAAAGGTCCTGTAACCAATAAGATAGACACTGCTTGTACTGTTGTGAGAAATCTCAAACTCGTGCC
CTAAGTAGAGATCAATAGAAAATTGAGGAAACTTCTGTGAGAGATTTCCAATCATAAACCCATTCTCATCATCACCAATC
TTCACATAAACGGCAAAAGTCTCATCTTTTTTAACCTTCTCAACGTCACCAAGGGTAACCTAAGAGATGTTACAACAAGT
AACACAATCAATATCAATCATGGATTTACACAAAGAGAGAAACTTGCAGGAATTACAAAACTGATACAGACCTGAGAGGC
ATGGACCATGAATCCATCTTTTTGTATCACCTTAAATGGCTTCCCTGGCTTAATCTCGATACCTAAAATTGAACATTATT
CATCACACATTTGAGTACAAATTCATACAAAATCTCACAAAGATAGATGCTTTGACACCTAAACTCACAAAGATATAGAT
ACTTTGACACCTAAACTCACAAAGATAGATGCTTTGAAACATAAACTCTTAAAGATAGATACTTTGAAACATAACCTCAC
AAAGATAGATGCATTGAAACCTAAACACTAAGAATGCTAATATTCCCAAACAATTGTATAGTTTTGAACACAAGAAAATG
CGTATTGAGTAATAGAGAGAATTCAATACAGAAGAAAGGCAAGCTTTTGTATAAAGACCAGATTTTTAATCACAGAACGA
ACTTAGGAATACCAAAATGATTAACTTTAATGGCGAAAACAGTCAATAGGAGTCATTGAGGTATTCAGTAGAACTTAATA
AAGATATGATTTTGAGAGAGACATACCCCAAAACTCCATAGCTAGTGAAAGAGGAAGATGTGGCTGCTTGAGAAGAAGAA
TTTAGGGTTTTAGAGTTTGTTTCAAACAAACAAAAATAATGGAGCGGCTTATTTATAAGGTTACTCTTACTACTCCTTTA
AACTTCCTTTTCACAGGTAGGGTTTTTAGTTACTTCTTTTGGAATAGTATATTAATGGGCCTTATTTTTAGTGGGCTTAT
TTTGAATCGGCCTTATTTGATGGGTTTTAGATATATTTTAATTTTATAGCCATGTCATAAGAGTTGCCTATGATTTGGGT
AATTAACTTTGCTTCAATGATCAAAGAGAAAGAATGTTGATTAAACAAATAAGAGAAGGAAGAGCAACACGGCATCAAAT
TGGTTTACTCAAAAATGTCTGACTTTAGGGATAAGGTTGG
>AT2G27880.1 | chr2:11876713-11879712 FORWARD LENGTH=3000
TGATTCACTTCTTCTCTTGCCAGTTTTAAAAGCCGTTAATAATTATGAAAACTATATTCGGCTCTCGGTTATCTCTTTTG
GGTTTGGCTGTTAATATTTTGAAGGATCTGGCCAACTTTTGCGCCTTAGGACTTATGTTATGCGTTTTGGTTTCAGATGA
TGACTACTTTTATCGTTTGTGAAAAGACAAAGGGTTAATTATGATTTTTTTGGACGATGATTTGGCTCAGTTCTTTTTAC
TTATGGTATTTTGTGCTAATTTCTTGTTACAATTTATTTTCTTCGACAATTTCTTTTATCCTCTTAATTGTCGGCCTCTG
CTTCAACTTTCCATGGTTTATCGTAATCTTCACAATGAATCAAAGTAATGTTTTCAGTAGAAACTGGTTGTTTTTGAAAG
GAGTCTTATTGGGAGTGATTTAGAGAGAATGAGAATCCATAGAACAAAATCAGTTAGTTGATAAAGATTTGATTCCACAA
CAACAACATTTGCTCAAGTTCTTCATATAAAGAGAAACAAAAAAGACAATTCTGAGATATTTGCAAAGGTTGATCTTATA
CCGTTCTTTTGGATGGATCAATTTCACAAAAATCAGGTTTGATGATTCAAGAGCTTTACCCGGTTCAATCACCGGTCCGG
TTTTAAAAAACATTTAACACTACACAGAAAATTTGGAAGAAGAGTGTTAAATAAACACTGGCTTTAATCATTTTGTTGGG
TAAAACAAAACAAAAACAAAACCAAAGAGAGCGAGTTTAATCACACCATTGTCGAAACAAATCAAAAGGCTCAACAAAAG
TCTTCTTCTTCTTCTAGATCTCTCTTCCCGATCCGATTTGTGACTCGCCGGAAAGAAATAACACACAGACAGACATTTTC
TCCGATCGTGAAATTAGATGGATCAATAATTGATCTTACTGGTATAAAGAAGAGATGAGAGATGCAGCCTAATCTCTTCT
TCCCATTCGGTTCAGTTTTGGGTAATCCATTTCTCTTCAATGGCGGTGGAGATCTAAACGAACTTGGTTCTGGTGCTGCT
TTCGAGAGCTCTAGGGTTTTCTTCTTACTTCCTTTCTTATTATCCCAAGGCACTGGTGTCATGGATTTATCTAAAGTTGG
TGAAAAATTCCTCAGCTCTGTTAAATCCGCTACTTCTCTTGGTCTCTTACCTTCTCCTTCTATCTCCGATCGTCCTGAGG
TAATCAAAATCTCAACTTTAACTTGTTTTGTTCGATTTCTTAACATCAATGGAGTTTTTTAGAGAATTGGATTTTTTGTG
TAGATTCCAGCACGTGCTGCGGCAGCTGCTGCGGTTGCTCGTGCTTTGGCGGGACTTCCTTCTGATCAGAGATTGAGTAT
ATCTTCTACTGCTACTGAGCTTAACTCAATTTATGGAAACAGACCTCTTCCTCAACAAGTTGAAGAGCTTGAAGAAGGTT
TCTATGAAGAGGTCTGTGTGTGTGTATGCTTTGTTTTGGTGTTTGTGATATCATTACTAAGCCCACAGGTGACATTTTGG
TTTTGTTGTTGTGTAGGATTTTGATCCGGTAAGGCATATTTTGGAGAATGTGCCGGATGATGAAAGTGAGTTAGCTTATT
TTGAGAAGCAGGTACTAACTTTTAACTTCTCTCAAGGAATTGAATATAAACTGATGCGTCTATTGTGAAAGGTTAAGAAT
GTTGATGAACGTTTTAGTTAGTGAGTTTAATAGGTTTTGTTTACTGTGTAGGCTACCTTGAGGTTGGTACAGCTGGATAA
AGTGGCAGAAACTCTGTCTCACCATGTTATGGAGCATCATGAAGTAATGGGTAAGTATTCTTGAATTGAGAAGATCATAT
GCGTTTGGTTTTGTGAGTATTAATATTTGCTTTTGGCCAGTGAAGGGGATGAATTTGGTAAGAGAATTGGAGAAAGATTT
GAAGATTGCAAATGTCATCTGCAAGGTATGAGTTTCATATTCTTAACCTAAATTTTACATAAACAATACAGTGGTTTTAT
TTTCTATTTTATCTATTACTGGTTTGACTTGGTTTTGGCTGTTTTTGTGTGTTTATTGCCAGAATGGAAGACGAAATTTG
ACTTCTTCTATGAATGAGGCTTCAAGAGATCTTATTGTACACACTCATTCCAAAAAGAAACAAGCTCTTCTGGTAGGCTT
CTCAATTTATTTCAGACATCTAGGCTCCACTGATTGTTTCTTTAATCTGCTTTCTTGAAATATTTCATGTGTTATAGTTT
CCTTCTGAAATCACCATCAATGTGCTCTAGAACTTTGTGTACAAAATTACTCTGTATTATCATCTATCAGAAAGTGGCCG
AGTATCTTTTTTGTTTTAATCTCTAAAGTTACGAACAGGATGTTTCTAGCAAGTAGTTTCTTAGATACAATCTAAGTGTA
ACCTAGCCTAATTTTTTGTTTTAATTGCTAAACATACTGTTGAGATTATTATTCCTAGCATGCCTGTTTGCTTCTCTGGA
TACCATGTAATAAGAGCGACATGAAAGTTTAATCTTTTTACTTGCAGGATATGCTTCCTATACTAACTGACCTCCGCCAT
GCAAGAGTAATGCAGTCAAATCTTGAAGACCTTGTTGAAGATGGAAACTATTGCAAGGTTGGTAGTTTACCATCGTCTCT
GTTGTATACTTCCATGGTTTTCTTATATGAATTATGGTGATGTTATGTTATGAAACTAACAAGAGATGGGAATTTATTCC
TTATTATGCAGGCATTTCAAGTCCTATCAGAGTATTTGCAGCTGCTTGACAGTCTATCTGAGTTCTCAGCAGCCCAAGAG
ATGACCCGTGGTGTTGAGGTAGTTATAGCTTATTCATGACCAACCATTGTCTTCATAATTTTCTATCGTCAGTCGGTTGA
GCTTCTCATACTCTTTTCAAGGTTTGGTTAGGAAGAACTCTTCATAAGCTGGATTCACTGTTGTTGGGCGTTTGCCAGGA
ATTCAAAGAAGATAGTTATGTAATGGTTAGTAAGCCAACT
>AT2G27900.2 | chr2:11885239-11888238 FORWARD LENGTH=3000
ATCAATCTTAGAAGCTTCTGGCAGCTTCGCGACATCAAGTAATACTCTGGTCTTCTTCTGTCTGTTCTTACTTTTGCATT
TGTATCGAGTAATGTAAATTTGAGGATAGGCCCCCCTTCTTGGTAGTTTTACCTGTTATTACTTATAAGTTTGTCTAAAA
GATCCTCCTGAAGTTGTATATTCTTGAAGATTGTAACACACAATTTGTCCTCCATTTAATTACTTGATTAATGTCTTAAA
TATTTGTTATATCAGATTCTCACTTGGATTTACCAAATTAACTGAACTATAGCTCGGCTTTACTTTTTGTTGTTACCATT
TTTATGAGTTGTAGATATCAACATTTTTTTTCTGTTTTAATCTCATAATGGCAATTACAGTAAAAGAATAAAAGAGCAAT
AGTGATAAATAAACAAAAGCATGTGTAGGTAGTTTCACTGTAGACTCTTTTATTATTATTTTTAACGTTTGAGTAATAAA
ATCAATCAGATGTGAAAGGAGTCATATTGTGATGTGAGAGTTTGGAAGAAAGAATGGGTCAAAGTTGTGGTGACTTGGTT
ATCTCTCCAACCATTTTTAATGCTACACATGGCTCATCTACTGGTACCTGTTTTTTCCAAACAAAAAAACAAACATTAGT
TTTGTTTTTTTGATAAATCATTCACCATATTCTCCATTAAAAGCATAAGTCACACTGTCTGATTTTTGCTTTATTATGTT
GCGTGTAAGGGTTTTTAACAGTTGCATATTGAATGTGATAAAGGAATCATAAAGATTCAGATAGTGTCAAAGTATTAAAG
AGAGTCGACAATTTGTTTTGATATAAAGAAAATGCAGGAAAAAAAAGACAGAGAGAAAGCATGAAACAGACACAAAAGAG
ACTTGTGCTTTCGTTTAATAGATTCATCACGTATCTCTCACGTTATTCAATAAATATCTATGCAATATTTCACTGTATGG
CAATATTTGTGATGGCTGTGCAAGAAGTATTTATGACATATGTGAATAAATAATTATTAAAAATGAATAGAAGTTACTAA
AGGATAAAAATTGAGAGTGTACTTACAAAATGACCAGCACCAAGAATCCAATAAAAATGGAGATTTTTGTATGATTTGGT
AAAGCCTCTTGTTGCTCTGTCACTTTCGCAGAATAATGGCTCTCTTTCCATTTTCTTGAATTCTTCTAGCCCCTCCCACC
TTACACATAATCATCATCATTATCATGTAATGACAAATTTATATACCAACAACCTATCTTTTTTATAATTAATACCAACA
ATATTCGTTGAGTGATTTAATATTGTTCTCTATTTATTACAATAGTGTGCCTATATTCAGTAAGTATTTTGGATTCTATT
TTCATAATGAGGATACACTATATTCTTATTTATAGAATGATGATGTAATGTAATGTAACTAAACTTAGAAAAAGTAGATT
GGTCTTACCTGAGTTTGTGAACCCATGCTTCAGTTCCACTTGTTGAACAGATAACATCAAGCTGCGTATATAAACCACAT
GTCAATTTATCTCATTCTTTAGATTCATATTTCAAGTTGCAATTATGCAAATGATTTCTTATCTTTCATATTAATCAACT
ATATAATTTGTTTTCTTATAAATAATGATGGTCTTACTTGTCCATTATAGATGGTCACATCTACCCCCGTGGCAAGAAGC
TCATCGACCTGCCAAAAAAAAACAATTTATTTTGTATTAACGAATCAAACTAATTTAAATAGTTTTTTTTTATAATTAAA
CTAATTTAAACGGTTTATATATTTTTTTAAAAAGAATTATTACGTCTTCAATTACGGGTTTCATAAAAGCAGCCTCCATT
GCTGTAAACACATCATCCGAATTGTTTCCCCATCTGTTAATTTTTACAAAACCAAAATATAACACATTTAACAACTAAAC
TTTGATTATATTAAAGTTTGATACTATAAAAGAGTAAGAGGTTACTTACATGAGGTCGTTGGGAATAATCTTGAGCTTCT
TCTTAATAACGCCATTCATTAATTTATCAAGGTCTCCTTCAACATCTTCTACGTCACTTAAACTTCTCATATCATTTAAA
TATCTTGAATACTTTTTTATTTTCTCTTCCTTTTTGATTTTTAGACTCGTTGTGAGCGAGACAGGGTCCATACCAGTATC
CAATAGAAAATTGTAAAAATCCTACATTAAAACCAACATGTAAAATACTCACTTTATCATCAAATCTTTATAATTGTACA
TACTAATGGATTTAAAAATAAGAGGAGAAATAATTTACGACGAAATTGGATTTGGAACTAATCAAGTTTTCGAGGTCCAT
CCATGTTTGCGTCGCTCCAACGTATTCACCATTTTTAATTTGTGTTTTAATCTTCTCTGCTAAGCTGCTCCAAAAAAAAG
TAAACTATATAGATTAGAGAGGTAAATTAATTACGTATTAGAAAAATTGATTTTGTATTAAGATAAAGACCTATTAGAGC
TATCCAAGCCATTGTCATCAAGCCTAGAGACATGCTTGAGAAGAGGTCCCCATGAAAACTGTAACAATTAATCAATAAAA
ATCATATGAATATAATTTAATCACAAATAAATAAGAGTAACATGTTTTAAAAAAATGATGAAACTCACCACAAAATCTTC
AGGGGATATCCAACTATCTCCCAAAATCACTCCTAATCACACATATTATAAAATAGAATTATTTGTCTACTACATTATTA
GTTTCATTTTATTCAGAGAAAAAAAGAAAATAAAGAAAGCACGTAATCCCTTTACCTCCAAGATGAAGCTTCAATTTGCC
AGATTGAACTGCGTCAATAACCGATAAACCGAGCTTAACCGCGATTTTGCCACCATAAGATTCAGCAACAATGAAGAGAG
GGCTTTGGTTTAAAGTCTGGTTTTTGTTGAAGAGTTGTTGCAACAGTTTGGTCAAATCTTGTGCTGCTTCTTCATCACTT
TTCACATACAAATCCTTTTGATTGCCCTCCACGAAACTGT
>AT2G27900.1 | chr2:11885239-11888238 FORWARD LENGTH=3000
ATCAATCTTAGAAGCTTCTGGCAGCTTCGCGACATCAAGTAATACTCTGGTCTTCTTCTGTCTGTTCTTACTTTTGCATT
TGTATCGAGTAATGTAAATTTGAGGATAGGCCCCCCTTCTTGGTAGTTTTACCTGTTATTACTTATAAGTTTGTCTAAAA
GATCCTCCTGAAGTTGTATATTCTTGAAGATTGTAACACACAATTTGTCCTCCATTTAATTACTTGATTAATGTCTTAAA
TATTTGTTATATCAGATTCTCACTTGGATTTACCAAATTAACTGAACTATAGCTCGGCTTTACTTTTTGTTGTTACCATT
TTTATGAGTTGTAGATATCAACATTTTTTTTCTGTTTTAATCTCATAATGGCAATTACAGTAAAAGAATAAAAGAGCAAT
AGTGATAAATAAACAAAAGCATGTGTAGGTAGTTTCACTGTAGACTCTTTTATTATTATTTTTAACGTTTGAGTAATAAA
ATCAATCAGATGTGAAAGGAGTCATATTGTGATGTGAGAGTTTGGAAGAAAGAATGGGTCAAAGTTGTGGTGACTTGGTT
ATCTCTCCAACCATTTTTAATGCTACACATGGCTCATCTACTGGTACCTGTTTTTTCCAAACAAAAAAACAAACATTAGT
TTTGTTTTTTTGATAAATCATTCACCATATTCTCCATTAAAAGCATAAGTCACACTGTCTGATTTTTGCTTTATTATGTT
GCGTGTAAGGGTTTTTAACAGTTGCATATTGAATGTGATAAAGGAATCATAAAGATTCAGATAGTGTCAAAGTATTAAAG
AGAGTCGACAATTTGTTTTGATATAAAGAAAATGCAGGAAAAAAAAGACAGAGAGAAAGCATGAAACAGACACAAAAGAG
ACTTGTGCTTTCGTTTAATAGATTCATCACGTATCTCTCACGTTATTCAATAAATATCTATGCAATATTTCACTGTATGG
CAATATTTGTGATGGCTGTGCAAGAAGTATTTATGACATATGTGAATAAATAATTATTAAAAATGAATAGAAGTTACTAA
AGGATAAAAATTGAGAGTGTACTTACAAAATGACCAGCACCAAGAATCCAATAAAAATGGAGATTTTTGTATGATTTGGT
AAAGCCTCTTGTTGCTCTGTCACTTTCGCAGAATAATGGCTCTCTTTCCATTTTCTTGAATTCTTCTAGCCCCTCCCACC
TTACACATAATCATCATCATTATCATGTAATGACAAATTTATATACCAACAACCTATCTTTTTTATAATTAATACCAACA
ATATTCGTTGAGTGATTTAATATTGTTCTCTATTTATTACAATAGTGTGCCTATATTCAGTAAGTATTTTGGATTCTATT
TTCATAATGAGGATACACTATATTCTTATTTATAGAATGATGATGTAATGTAATGTAACTAAACTTAGAAAAAGTAGATT
GGTCTTACCTGAGTTTGTGAACCCATGCTTCAGTTCCACTTGTTGAACAGATAACATCAAGCTGCGTATATAAACCACAT
GTCAATTTATCTCATTCTTTAGATTCATATTTCAAGTTGCAATTATGCAAATGATTTCTTATCTTTCATATTAATCAACT
ATATAATTTGTTTTCTTATAAATAATGATGGTCTTACTTGTCCATTATAGATGGTCACATCTACCCCCGTGGCAAGAAGC
TCATCGACCTGCCAAAAAAAAACAATTTATTTTGTATTAACGAATCAAACTAATTTAAATAGTTTTTTTTTATAATTAAA
CTAATTTAAACGGTTTATATATTTTTTTAAAAAGAATTATTACGTCTTCAATTACGGGTTTCATAAAAGCAGCCTCCATT
GCTGTAAACACATCATCCGAATTGTTTCCCCATCTGTTAATTTTTACAAAACCAAAATATAACACATTTAACAACTAAAC
TTTGATTATATTAAAGTTTGATACTATAAAAGAGTAAGAGGTTACTTACATGAGGTCGTTGGGAATAATCTTGAGCTTCT
TCTTAATAACGCCATTCATTAATTTATCAAGGTCTCCTTCAACATCTTCTACGTCACTTAAACTTCTCATATCATTTAAA
TATCTTGAATACTTTTTTATTTTCTCTTCCTTTTTGATTTTTAGACTCGTTGTGAGCGAGACAGGGTCCATACCAGTATC
CAATAGAAAATTGTAAAAATCCTACATTAAAACCAACATGTAAAATACTCACTTTATCATCAAATCTTTATAATTGTACA
TACTAATGGATTTAAAAATAAGAGGAGAAATAATTTACGACGAAATTGGATTTGGAACTAATCAAGTTTTCGAGGTCCAT
CCATGTTTGCGTCGCTCCAACGTATTCACCATTTTTAATTTGTGTTTTAATCTTCTCTGCTAAGCTGCTCCAAAAAAAAG
TAAACTATATAGATTAGAGAGGTAAATTAATTACGTATTAGAAAAATTGATTTTGTATTAAGATAAAGACCTATTAGAGC
TATCCAAGCCATTGTCATCAAGCCTAGAGACATGCTTGAGAAGAGGTCCCCATGAAAACTGTAACAATTAATCAATAAAA
ATCATATGAATATAATTTAATCACAAATAAATAAGAGTAACATGTTTTAAAAAAATGATGAAACTCACCACAAAATCTTC
AGGGGATATCCAACTATCTCCCAAAATCACTCCTAATCACACATATTATAAAATAGAATTATTTGTCTACTACATTATTA
GTTTCATTTTATTCAGAGAAAAAAAGAAAATAAAGAAAGCACGTAATCCCTTTACCTCCAAGATGAAGCTTCAATTTGCC
AGATTGAACTGCGTCAATAACCGATAAACCGAGCTTAACCGCGATTTTGCCACCATAAGATTCAGCAACAATGAAGAGAG
GGCTTTGGTTTAAAGTCTGGTTTTTGTTGAAGAGTTGTTGCAACAGTTTGGTCAAATCTTGTGCTGCTTCTTCATCACTT
TTCACATACAAATCCTTTTGATTGCCCTCCACGAAACTGT
>AT2G27920.3 | chr2:11882777-11885776 REVERSE LENGTH=3000
CCCATTCTTTCTTCCAAACTCTCACATCACAATATGACTCCTTTCACATCTGATTGATTTTATTACTCAAACGTTAAAAA
TAATAATAAAAGAGTCTACAGTGAAACTACCTACACATGCTTTTGTTTATTTATCACTATTGCTCTTTTATTCTTTTACT
GTAATTGCCATTATGAGATTAAAACAGAAAAAAAATGTTGATATCTACAACTCATAAAAATGGTAACAACAAAAAGTAAA
GCCGAGCTATAGTTCAGTTAATTTGGTAAATCCAAGTGAGAATCTGATATAACAAATATTTAAGACATTAATCAAGTAAT
TAAATGGAGGACAAATTGTGTGTTACAATCTTCAAGAATATACAACTTCAGGAGGATCTTTTAGACAAACTTATAAGTAA
TAACAGGTAAAACTACCAAGAAGGGGGGCCTATCCTCAAATTTACATTACTCGATACAAATGCAAAAGTAAGAACAGACA
GAAGAAGACCAGAGTATTACTTGATGTCGCGAAGCTGCCAGAAGCTTCTAAGATTGATCTACATAGACGCTGATTCGATC
TTCTCGATAACTTCCAGCCGCGTTTTCCTTTTCCAACCTTTCATGGTGGCTACTAAATTCACCAGTCCAACGACCTGTGC
TTTTGTATATTCCTGTATATTTTACAACCCATGTTTATACATTTCTATCAACTCAGTAAAATATATCAGTTTGGATTATG
CGAGACCAGAAAGAAAAAGATTTGTTTGTTTACCGGATGAGCCCTTGCCCAGTGAACATATTCCGTCTCTGGCAGATAGT
ACGCCTGCAAAGAGGAGTGATGATTTTGGTTTAAGCCGTAACAAACGTTTCTGTTTTTGAGTCTGCACTTACATATGAGT
TTCTGTTTTGCTTACCTTGATAAATGTTTCGACTATCTGTAACTTTGGCTTCACTTTTGTTGGCACAAAGTGCTGTAACC
CATTTATTAGAACCTACAAGCAGATAGATAATGTGGGTCAAAATCGACTCATGTGATTCAATTTATCAATTGCAGTTTTG
TTGTTCATTTGAAGTTTCTATATTAGTTTTGGGATGTTTATCAATGCTGATTGAAATTTTTATTATTCATGTATACAATT
ACTGATCTCCCGTTAAAAGAGAAGAACACTGGATTAAATCAGGAAAAGTACCTGAAGATCTAATGACATGAGAACACGTC
CTTCATCAGTACATCTTTTTATTCGAGATAAGCCTTCAACCAGCATCTCCGCAAATATTTCAACTCCATATTCAAGTAGG
AGGTTTTGGACCTGTACATGAAAAAAAGTTTGAAGTGTGTACAGATTTGAGATTTCACTATAGTTTGATAAGAAAACATT
CTCAATCTGATATCTTTATCAAATTAAATTGCATGCTGTCTGTCAGTTGACTGATTAAGCAGCAGAATTATGTTTTAGTT
TGATTATGACATACAAAAACATACAAAACCAAAAATCTCAACAGGTTCCAACTACTGATAGGGGGTCAACTTCTGGGGTT
GATGAGGTCTTAGAGAAATTTACCTCCTGTGGAATGCCTCCATGAGCAAGCCTTGTTTTGTAGTGTTTGAATTCCCCGAG
CATCAAATCAACATACCTGTTAGTTCAAAGAGTTTATTACATTTAAGTATATTTCATGATTCAGTTAGGGGTCATCCGGT
AAACAAACCCATTATGCTCCATTCCAAGCTCCTTGATTTCCCATTTAGAATTAGCTATCCGATCGACATATCTGTAAAAT
TAGTTTAAGCTGAATGAACATGCATACATTCAATGTAACAGTTTTAAAACTCCTGAGGTTAGTAAGAATCGAACAGAAGG
CGCAAGGGAAGAGAGAGGTGCAATTTATCTAATCACTTCTTTCGAAAACACAAGCTCATAAGAAGATCGGCAATTTACCC
ATTAACATGCAGCAGTATCCTCGCAGTTGTCCTATGTAAGTGCTCTGTCAGATCAGGTACGGAACCAACCTGATGAATCA
CTCCTTTTAATCAAACTACTTCAAATGTATTTGATACCACATATTGTATATAGATAGTTCTTCATTTTATATAGGAGAAA
TTAGTTTAGCAACGTAACACAATGAAGGTACTAATCATGTCCTGTATAATTCAATATTTTTTAGAGGCAAAAGACTATTG
GATGCTACAGAAGTGTCTGTATAATAAGATTGTATGCATGTTGTCAACAGCAAATCCAAGCGAGGCAATACGTCCAACCA
GGGTTTTTCTTAAAAAATAAGATCTGAAGAGGTGCATACCAGTTGACCAAAGAAGTCTTCAACCAGAGACCCATTTCTTG
ACATAAGCATTGATTGGAGATGAGCCTTTGATTTATGCAATACCCGAGCCACAAGAGATACTGTGTCCACAGCAGCACAT
CTTTCCTGCAAGCGATAATCCTTTTATTATACAACCTTGAGATGATAAGAAGAAAGCAAGGCAGCTGCTCTTCTTCTCAC
ACAATATATCAAATACTAGAGTATAAATGATTAGGATAGTTATATTTAGGGTAACTAATGAACATAAAACAGTATTAACT
GTAGTTCAAATTGATGAAAACCTAGCCCCAAGTTATATACCTTGAGACTAAAAGATACGCCTGATAAGTGACCAGAAGTA
TTTAAGGGACTTGCTGGAGTCACATCCGCAAGACTATGAACAGTGTTGGGAAAGGCAAGTGAAGAAGATGGTGATGATGA
```
