## Supplemental_Data1_Codes for "Expanding the synthetic biology toolbox with a library of constitutive and repressible promoters": Araport11_downstream_3000_translation_end_20160617 (part 53 of 154)

```
AACGTGAGGTTTTATCCATTGCTCACACTCTTGTGATATCCGTGATAAGCAGCTTTTCAAACGATCTGCATTTCAAAATA
TACTTATGTTGAGCAAAATGGCTTTCCGCAGATATTGTAGCCTTAAAAGTCATAACACGACTCATACTGACACTGGTGGG
GAGTAACATTACAAACAAAGAAGAGCATCAAAAGCAAACGAATCAGTAACTCACGATTGAAAGAGTCGGAAACTCCTTTT
CCACCTGAATTAGTATTTTCTTGACCAAATACTTGAAACA
>AT2G27920.1 | chr2:11882777-11885776 REVERSE LENGTH=3000
CCCATTCTTTCTTCCAAACTCTCACATCACAATATGACTCCTTTCACATCTGATTGATTTTATTACTCAAACGTTAAAAA
TAATAATAAAAGAGTCTACAGTGAAACTACCTACACATGCTTTTGTTTATTTATCACTATTGCTCTTTTATTCTTTTACT
GTAATTGCCATTATGAGATTAAAACAGAAAAAAAATGTTGATATCTACAACTCATAAAAATGGTAACAACAAAAAGTAAA
GCCGAGCTATAGTTCAGTTAATTTGGTAAATCCAAGTGAGAATCTGATATAACAAATATTTAAGACATTAATCAAGTAAT
TAAATGGAGGACAAATTGTGTGTTACAATCTTCAAGAATATACAACTTCAGGAGGATCTTTTAGACAAACTTATAAGTAA
TAACAGGTAAAACTACCAAGAAGGGGGGCCTATCCTCAAATTTACATTACTCGATACAAATGCAAAAGTAAGAACAGACA
GAAGAAGACCAGAGTATTACTTGATGTCGCGAAGCTGCCAGAAGCTTCTAAGATTGATCTACATAGACGCTGATTCGATC
TTCTCGATAACTTCCAGCCGCGTTTTCCTTTTCCAACCTTTCATGGTGGCTACTAAATTCACCAGTCCAACGACCTGTGC
TTTTGTATATTCCTGTATATTTTACAACCCATGTTTATACATTTCTATCAACTCAGTAAAATATATCAGTTTGGATTATG
CGAGACCAGAAAGAAAAAGATTTGTTTGTTTACCGGATGAGCCCTTGCCCAGTGAACATATTCCGTCTCTGGCAGATAGT
ACGCCTGCAAAGAGGAGTGATGATTTTGGTTTAAGCCGTAACAAACGTTTCTGTTTTTGAGTCTGCACTTACATATGAGT
TTCTGTTTTGCTTACCTTGATAAATGTTTCGACTATCTGTAACTTTGGCTTCACTTTTGTTGGCACAAAGTGCTGTAACC
CATTTATTAGAACCTACAAGCAGATAGATAATGTGGGTCAAAATCGACTCATGTGATTCAATTTATCAATTGCAGTTTTG
TTGTTCATTTGAAGTTTCTATATTAGTTTTGGGATGTTTATCAATGCTGATTGAAATTTTTATTATTCATGTATACAATT
ACTGATCTCCCGTTAAAAGAGAAGAACACTGGATTAAATCAGGAAAAGTACCTGAAGATCTAATGACATGAGAACACGTC
CTTCATCAGTACATCTTTTTATTCGAGATAAGCCTTCAACCAGCATCTCCGCAAATATTTCAACTCCATATTCAAGTAGG
AGGTTTTGGACCTGTACATGAAAAAAAGTTTGAAGTGTGTACAGATTTGAGATTTCACTATAGTTTGATAAGAAAACATT
CTCAATCTGATATCTTTATCAAATTAAATTGCATGCTGTCTGTCAGTTGACTGATTAAGCAGCAGAATTATGTTTTAGTT
TGATTATGACATACAAAAACATACAAAACCAAAAATCTCAACAGGTTCCAACTACTGATAGGGGGTCAACTTCTGGGGTT
GATGAGGTCTTAGAGAAATTTACCTCCTGTGGAATGCCTCCATGAGCAAGCCTTGTTTTGTAGTGTTTGAATTCCCCGAG
CATCAAATCAACATACCTGTTAGTTCAAAGAGTTTATTACATTTAAGTATATTTCATGATTCAGTTAGGGGTCATCCGGT
AAACAAACCCATTATGCTCCATTCCAAGCTCCTTGATTTCCCATTTAGAATTAGCTATCCGATCGACATATCTGTAAAAT
TAGTTTAAGCTGAATGAACATGCATACATTCAATGTAACAGTTTTAAAACTCCTGAGGTTAGTAAGAATCGAACAGAAGG
CGCAAGGGAAGAGAGAGGTGCAATTTATCTAATCACTTCTTTCGAAAACACAAGCTCATAAGAAGATCGGCAATTTACCC
ATTAACATGCAGCAGTATCCTCGCAGTTGTCCTATGTAAGTGCTCTGTCAGATCAGGTACGGAACCAACCTGATGAATCA
CTCCTTTTAATCAAACTACTTCAAATGTATTTGATACCACATATTGTATATAGATAGTTCTTCATTTTATATAGGAGAAA
TTAGTTTAGCAACGTAACACAATGAAGGTACTAATCATGTCCTGTATAATTCAATATTTTTTAGAGGCAAAAGACTATTG
GATGCTACAGAAGTGTCTGTATAATAAGATTGTATGCATGTTGTCAACAGCAAATCCAAGCGAGGCAATACGTCCAACCA
GGGTTTTTCTTAAAAAATAAGATCTGAAGAGGTGCATACCAGTTGACCAAAGAAGTCTTCAACCAGAGACCCATTTCTTG
ACATAAGCATTGATTGGAGATGAGCCTTTGATTTATGCAATACCCGAGCCACAAGAGATACTGTGTCCACAGCAGCACAT
CTTTCCTGCAAGCGATAATCCTTTTATTATACAACCTTGAGATGATAAGAAGAAAGCAAGGCAGCTGCTCTTCTTCTCAC
ACAATATATCAAATACTAGAGTATAAATGATTAGGATAGTTATATTTAGGGTAACTAATGAACATAAAACAGTATTAACT
GTAGTTCAAATTGATGAAAACCTAGCCCCAAGTTATATACCTTGAGACTAAAAGATACGCCTGATAAGTGACCAGAAGTA
TTTAAGGGACTTGCTGGAGTCACATCCGCAAGACTATGAACAGTGTTGGGAAAGGCAAGTGAAGAAGATGGTGATGATGA
AACGTGAGGTTTTATCCATTGCTCACACTCTTGTGATATCCGTGATAAGCAGCTTTTCAAACGATCTGCATTTCAAAATA
TACTTATGTTGAGCAAAATGGCTTTCCGCAGATATTGTAGCCTTAAAAGTCATAACACGACTCATACTGACACTGGTGGG
GAGTAACATTACAAACAAAGAAGAGCATCAAAAGCAAACGAATCAGTAACTCACGATTGAAAGAGTCGGAAACTCCTTTT
CCACCTGAATTAGTATTTTCTTGACCAAATACTTGAAACA
>AT2G27920.2 | chr2:11882777-11885776 REVERSE LENGTH=3000
CCCATTCTTTCTTCCAAACTCTCACATCACAATATGACTCCTTTCACATCTGATTGATTTTATTACTCAAACGTTAAAAA
TAATAATAAAAGAGTCTACAGTGAAACTACCTACACATGCTTTTGTTTATTTATCACTATTGCTCTTTTATTCTTTTACT
GTAATTGCCATTATGAGATTAAAACAGAAAAAAAATGTTGATATCTACAACTCATAAAAATGGTAACAACAAAAAGTAAA
GCCGAGCTATAGTTCAGTTAATTTGGTAAATCCAAGTGAGAATCTGATATAACAAATATTTAAGACATTAATCAAGTAAT
TAAATGGAGGACAAATTGTGTGTTACAATCTTCAAGAATATACAACTTCAGGAGGATCTTTTAGACAAACTTATAAGTAA
TAACAGGTAAAACTACCAAGAAGGGGGGCCTATCCTCAAATTTACATTACTCGATACAAATGCAAAAGTAAGAACAGACA
GAAGAAGACCAGAGTATTACTTGATGTCGCGAAGCTGCCAGAAGCTTCTAAGATTGATCTACATAGACGCTGATTCGATC
TTCTCGATAACTTCCAGCCGCGTTTTCCTTTTCCAACCTTTCATGGTGGCTACTAAATTCACCAGTCCAACGACCTGTGC
TTTTGTATATTCCTGTATATTTTACAACCCATGTTTATACATTTCTATCAACTCAGTAAAATATATCAGTTTGGATTATG
CGAGACCAGAAAGAAAAAGATTTGTTTGTTTACCGGATGAGCCCTTGCCCAGTGAACATATTCCGTCTCTGGCAGATAGT
ACGCCTGCAAAGAGGAGTGATGATTTTGGTTTAAGCCGTAACAAACGTTTCTGTTTTTGAGTCTGCACTTACATATGAGT
TTCTGTTTTGCTTACCTTGATAAATGTTTCGACTATCTGTAACTTTGGCTTCACTTTTGTTGGCACAAAGTGCTGTAACC
CATTTATTAGAACCTACAAGCAGATAGATAATGTGGGTCAAAATCGACTCATGTGATTCAATTTATCAATTGCAGTTTTG
TTGTTCATTTGAAGTTTCTATATTAGTTTTGGGATGTTTATCAATGCTGATTGAAATTTTTATTATTCATGTATACAATT
ACTGATCTCCCGTTAAAAGAGAAGAACACTGGATTAAATCAGGAAAAGTACCTGAAGATCTAATGACATGAGAACACGTC
CTTCATCAGTACATCTTTTTATTCGAGATAAGCCTTCAACCAGCATCTCCGCAAATATTTCAACTCCATATTCAAGTAGG
AGGTTTTGGACCTGTACATGAAAAAAAGTTTGAAGTGTGTACAGATTTGAGATTTCACTATAGTTTGATAAGAAAACATT
CTCAATCTGATATCTTTATCAAATTAAATTGCATGCTGTCTGTCAGTTGACTGATTAAGCAGCAGAATTATGTTTTAGTT
TGATTATGACATACAAAAACATACAAAACCAAAAATCTCAACAGGTTCCAACTACTGATAGGGGGTCAACTTCTGGGGTT
GATGAGGTCTTAGAGAAATTTACCTCCTGTGGAATGCCTCCATGAGCAAGCCTTGTTTTGTAGTGTTTGAATTCCCCGAG
CATCAAATCAACATACCTGTTAGTTCAAAGAGTTTATTACATTTAAGTATATTTCATGATTCAGTTAGGGGTCATCCGGT
AAACAAACCCATTATGCTCCATTCCAAGCTCCTTGATTTCCCATTTAGAATTAGCTATCCGATCGACATATCTGTAAAAT
TAGTTTAAGCTGAATGAACATGCATACATTCAATGTAACAGTTTTAAAACTCCTGAGGTTAGTAAGAATCGAACAGAAGG
CGCAAGGGAAGAGAGAGGTGCAATTTATCTAATCACTTCTTTCGAAAACACAAGCTCATAAGAAGATCGGCAATTTACCC
ATTAACATGCAGCAGTATCCTCGCAGTTGTCCTATGTAAGTGCTCTGTCAGATCAGGTACGGAACCAACCTGATGAATCA
CTCCTTTTAATCAAACTACTTCAAATGTATTTGATACCACATATTGTATATAGATAGTTCTTCATTTTATATAGGAGAAA
TTAGTTTAGCAACGTAACACAATGAAGGTACTAATCATGTCCTGTATAATTCAATATTTTTTAGAGGCAAAAGACTATTG
GATGCTACAGAAGTGTCTGTATAATAAGATTGTATGCATGTTGTCAACAGCAAATCCAAGCGAGGCAATACGTCCAACCA
GGGTTTTTCTTAAAAAATAAGATCTGAAGAGGTGCATACCAGTTGACCAAAGAAGTCTTCAACCAGAGACCCATTTCTTG
ACATAAGCATTGATTGGAGATGAGCCTTTGATTTATGCAATACCCGAGCCACAAGAGATACTGTGTCCACAGCAGCACAT
CTTTCCTGCAAGCGATAATCCTTTTATTATACAACCTTGAGATGATAAGAAGAAAGCAAGGCAGCTGCTCTTCTTCTCAC
ACAATATATCAAATACTAGAGTATAAATGATTAGGATAGTTATATTTAGGGTAACTAATGAACATAAAACAGTATTAACT
GTAGTTCAAATTGATGAAAACCTAGCCCCAAGTTATATACCTTGAGACTAAAAGATACGCCTGATAAGTGACCAGAAGTA
TTTAAGGGACTTGCTGGAGTCACATCCGCAAGACTATGAACAGTGTTGGGAAAGGCAAGTGAAGAAGATGGTGATGATGA
AACGTGAGGTTTTATCCATTGCTCACACTCTTGTGATATCCGTGATAAGCAGCTTTTCAAACGATCTGCATTTCAAAATA
TACTTATGTTGAGCAAAATGGCTTTCCGCAGATATTGTAGCCTTAAAAGTCATAACACGACTCATACTGACACTGGTGGG
GAGTAACATTACAAACAAAGAAGAGCATCAAAAGCAAACGAATCAGTAACTCACGATTGAAAGAGTCGGAAACTCCTTTT
CCACCTGAATTAGTATTTTCTTGACCAAATACTTGAAACA
>AT2G27930.1 | chr2:11893489-11896488 FORWARD LENGTH=3000
TTTAATCAATCTTTTTCAAGAAATAAAATAAAACTTTTCTTTAACTTATTTTTATCTTTTTAAAATCATCAGTTAATGGT
CCACCCAAACATAGCATAGTATATGCGTATTGGGTGGGTGTATTTATATATTCCCAATTTGTACAATGTCCAGCTCACTT
CTCACAATCCTCTCACATGGAAAACCAACAATTTGTATAGAAGAAAATCCTAATTTCCCTATATTTTTTTTTTGTAAAAC
ATTAAATACATTTCTAGCTAATTGTATAACATATATCTATACTGTAGGATTGTAGGATGGACTCTATTTGATATACTAAT
TAATTTTTGTGAAATATAAGTCTTACCTTTAAAACACATTATACAAAAATTAAGAGTTCAAAAAGACTCTTTGTGGAAGG
AAGGAATAACATGAAAATTTAGGCATTAGTTAGACTATGAGAATGTCGGTGGAGATATACTGTATACTTTATTTCCGAGT
AGATAATCTAATAACTAATCGATGTGGTGGTTTGAAGTTACCTGTCTCTATATCCATCTAGCTACTAAATATTTTAGTTT
AGACTGAAATTGTGTGGGGTTTAGGGATCAATAATTGTGTATCTAAATGGTTTTTTTTTTCTTTTCTTTTTTTTTGGGAA
AATATCTAAATGGTTAAGGGACATGAATGTGTATATGTTTTGTATAGACACATGAAATGTTCTTCGACATTAATTCTAAG
CTGTTATATAATTAAAATAGTTTGTCGTAGGCGTTAGGTATTCGAAAGGTACAGTTACTTAAAAAAGAAAATGAAACTTT
CACTTATTTACATAAATAATTTAAGTGGTAAAATTTTACGTAAAGGATGGTCTTATTTTAGTACGCATCGACCTTAATTT
CCTTCACGTTCTACATAATATATTATGGCACTTTAAGAAAAAACTAGGTTATAACATTAATTATGAATTACGTGTTGTCG
TTTCTCGAGAATAATTAGAGAATTGTGGAATTGTACAAAAGTAATAATTGATGCATAATGCATTGGTAGTATAATTCTCC
AAGAGGAAGTCAAGCTCATGTTGCGGTTGTTGATCGCACTGCGAGAAGCATCGATCTCTTCAGCTTATAGTCAGATCGAT
TCTTGGATTCTTGATTCAGGAGCCTCTTTCCACACTAATGCTCCCTAGGACATAATGGAGAACTATGTTGCCCAAAATTA
TGAGAAGATATCTCTAGTAGATGGATTATCTTTGGACATTGTTGGTGTTGAAGACATTAACCTGAAGATGTCAGATGAGC
TTGTATGGAAAATCACAAAGGTTAGACATGTCCGAAAGTGATGTGAAATCTATTTTTTGTTGGACAATTTGATGATACAT
GACACGATATCAATGTTGGTTGTGGAGCTTGAATAGTGACAAAGGGTTCCATGACAGGTACAAAAAGCTATAAAAGAGAC
ACTATTTATATGACCACTAACTATGAAGATATATATAGTTGATGTTGCCGAAAATGCCTAAAACAAAACTGAGTTGTGGC
ATTATAGATTGAGGCATATGAGCGAGAAATGTATGAATTTCATGGTAACAAATGGTGAATCTCCAAATTTAAAGATATTA
AATCACTACATGTATGAAAGTTGCATCCTTGGAAAGCGGAAACGGGTTAGGTTTTGAGTGATGGTAGGAAGTTGAAATCT
AAGAAGTTGGAGCTAGTACAAAATAACTTGTTCGAACCTGCTTATGTTGCATCGCTAGGAGTATCACACTATTATGTGAC
TTTCATTGATGACTCCAGTATGAAGTTTACTTTATGAAGAACAAGTATGGTTGAGATAAATCTCAAATTGAGTGTCTAAT
ATCTGATAATGGTAAAGAGTACATTTGCGGTGAGTTTATAAAATACTGCGCTGATAATAGGATTACAATGGAGAAAACTA
TTCCTGAAATGCATCATCAAAATGAAAAAGTGGAGATTGTGACTAGAATTTTGAACGAGCGTGCAAAAAACTTGTGACTC
CAGTGTAGATTGCCTTTAGATATTTTGGACAAATGAAATCAATACCGCAACCTTCTTGAGGACCGTCTGTTATATTCCAA
TGGGATTCAAGATCCTTGAAGAAACTTGGATCCATTGAAATAGCCTTGTTTTTGTGGACTAAGATGAGAGAAAAATTGTC
TTCTCTTAGCGTGTTATTCATGGTCATTAATTAATTTGTGAATTGAACTTAACTATTTGAATTTTTTATATTGATCTTGA
CCTTTGACTATTAATTTGATCCATTCATGAGCCAAACATATGTATTTTATGGGTCTCCGTGACATGGTGAGCTTCCAAAG
AAATAAATTGGATTCATTGTGGATGGTACACTAACACTTGAGATTAATGAGAGAAATTTTTTTCAATAAAATTAAATATC
TTAACAAATATGAGAGAAGAATATATATAATGAAATTAAATATATTAACAAATATGAGGAAAAATATATAATGAATTAAA
TATATTAACAAATATATTAAATATGTGTGTGTGTGTGAATAGTATAAATATTATTATGTAATGAGGAAAAATAAAATAAC
CAAGATGGGAAAATTTTTAATATGTTTCTTCTTCTTGTTTTTCATCTCCATCCAAAACATAGAATCCATTATAATACTTA
GGACTTATTACATTGATATTTCGAATCATCTTGCAGGTAACAAAAAACTCATGATCATTTGTAGATCTGGAGATCAAGCG
AGCCCACTTAAATTTCTTCCCTTCAATGTCATTTGGAGAATAAAATTTACAATTTACCCAAAAACTTTGATATGGTGCCA
CGTATGGAAGGTAGTTCAATTTCCACTGTTATCTCTTTCACATTGTTACACCTATAATTTTTTAACGATATATTCTTGTT
TATATTTATGTTATTCATGTAAATTTTTTTATTACGATATCTTTCCAGGGACCTAATTATGTTCATCATGTAAAGTTTAA
CGCGTTTATTGCGAAGGAGAGTTTTATACATGATGTATGT
>AT2G27930.4 | chr2:11893489-11896488 FORWARD LENGTH=3000
TTTAATCAATCTTTTTCAAGAAATAAAATAAAACTTTTCTTTAACTTATTTTTATCTTTTTAAAATCATCAGTTAATGGT
CCACCCAAACATAGCATAGTATATGCGTATTGGGTGGGTGTATTTATATATTCCCAATTTGTACAATGTCCAGCTCACTT
CTCACAATCCTCTCACATGGAAAACCAACAATTTGTATAGAAGAAAATCCTAATTTCCCTATATTTTTTTTTTGTAAAAC
ATTAAATACATTTCTAGCTAATTGTATAACATATATCTATACTGTAGGATTGTAGGATGGACTCTATTTGATATACTAAT
TAATTTTTGTGAAATATAAGTCTTACCTTTAAAACACATTATACAAAAATTAAGAGTTCAAAAAGACTCTTTGTGGAAGG
AAGGAATAACATGAAAATTTAGGCATTAGTTAGACTATGAGAATGTCGGTGGAGATATACTGTATACTTTATTTCCGAGT
AGATAATCTAATAACTAATCGATGTGGTGGTTTGAAGTTACCTGTCTCTATATCCATCTAGCTACTAAATATTTTAGTTT
AGACTGAAATTGTGTGGGGTTTAGGGATCAATAATTGTGTATCTAAATGGTTTTTTTTTTCTTTTCTTTTTTTTTGGGAA
AATATCTAAATGGTTAAGGGACATGAATGTGTATATGTTTTGTATAGACACATGAAATGTTCTTCGACATTAATTCTAAG
CTGTTATATAATTAAAATAGTTTGTCGTAGGCGTTAGGTATTCGAAAGGTACAGTTACTTAAAAAAGAAAATGAAACTTT
CACTTATTTACATAAATAATTTAAGTGGTAAAATTTTACGTAAAGGATGGTCTTATTTTAGTACGCATCGACCTTAATTT
CCTTCACGTTCTACATAATATATTATGGCACTTTAAGAAAAAACTAGGTTATAACATTAATTATGAATTACGTGTTGTCG
TTTCTCGAGAATAATTAGAGAATTGTGGAATTGTACAAAAGTAATAATTGATGCATAATGCATTGGTAGTATAATTCTCC
AAGAGGAAGTCAAGCTCATGTTGCGGTTGTTGATCGCACTGCGAGAAGCATCGATCTCTTCAGCTTATAGTCAGATCGAT
TCTTGGATTCTTGATTCAGGAGCCTCTTTCCACACTAATGCTCCCTAGGACATAATGGAGAACTATGTTGCCCAAAATTA
TGAGAAGATATCTCTAGTAGATGGATTATCTTTGGACATTGTTGGTGTTGAAGACATTAACCTGAAGATGTCAGATGAGC
TTGTATGGAAAATCACAAAGGTTAGACATGTCCGAAAGTGATGTGAAATCTATTTTTTGTTGGACAATTTGATGATACAT
GACACGATATCAATGTTGGTTGTGGAGCTTGAATAGTGACAAAGGGTTCCATGACAGGTACAAAAAGCTATAAAAGAGAC
ACTATTTATATGACCACTAACTATGAAGATATATATAGTTGATGTTGCCGAAAATGCCTAAAACAAAACTGAGTTGTGGC
ATTATAGATTGAGGCATATGAGCGAGAAATGTATGAATTTCATGGTAACAAATGGTGAATCTCCAAATTTAAAGATATTA
AATCACTACATGTATGAAAGTTGCATCCTTGGAAAGCGGAAACGGGTTAGGTTTTGAGTGATGGTAGGAAGTTGAAATCT
AAGAAGTTGGAGCTAGTACAAAATAACTTGTTCGAACCTGCTTATGTTGCATCGCTAGGAGTATCACACTATTATGTGAC
TTTCATTGATGACTCCAGTATGAAGTTTACTTTATGAAGAACAAGTATGGTTGAGATAAATCTCAAATTGAGTGTCTAAT
ATCTGATAATGGTAAAGAGTACATTTGCGGTGAGTTTATAAAATACTGCGCTGATAATAGGATTACAATGGAGAAAACTA
TTCCTGAAATGCATCATCAAAATGAAAAAGTGGAGATTGTGACTAGAATTTTGAACGAGCGTGCAAAAAACTTGTGACTC
CAGTGTAGATTGCCTTTAGATATTTTGGACAAATGAAATCAATACCGCAACCTTCTTGAGGACCGTCTGTTATATTCCAA
TGGGATTCAAGATCCTTGAAGAAACTTGGATCCATTGAAATAGCCTTGTTTTTGTGGACTAAGATGAGAGAAAAATTGTC
TTCTCTTAGCGTGTTATTCATGGTCATTAATTAATTTGTGAATTGAACTTAACTATTTGAATTTTTTATATTGATCTTGA
CCTTTGACTATTAATTTGATCCATTCATGAGCCAAACATATGTATTTTATGGGTCTCCGTGACATGGTGAGCTTCCAAAG
AAATAAATTGGATTCATTGTGGATGGTACACTAACACTTGAGATTAATGAGAGAAATTTTTTTCAATAAAATTAAATATC
TTAACAAATATGAGAGAAGAATATATATAATGAAATTAAATATATTAACAAATATGAGGAAAAATATATAATGAATTAAA
TATATTAACAAATATATTAAATATGTGTGTGTGTGTGAATAGTATAAATATTATTATGTAATGAGGAAAAATAAAATAAC
CAAGATGGGAAAATTTTTAATATGTTTCTTCTTCTTGTTTTTCATCTCCATCCAAAACATAGAATCCATTATAATACTTA
GGACTTATTACATTGATATTTCGAATCATCTTGCAGGTAACAAAAAACTCATGATCATTTGTAGATCTGGAGATCAAGCG
AGCCCACTTAAATTTCTTCCCTTCAATGTCATTTGGAGAATAAAATTTACAATTTACCCAAAAACTTTGATATGGTGCCA
CGTATGGAAGGTAGTTCAATTTCCACTGTTATCTCTTTCACATTGTTACACCTATAATTTTTTAACGATATATTCTTGTT
TATATTTATGTTATTCATGTAAATTTTTTTATTACGATATCTTTCCAGGGACCTAATTATGTTCATCATGTAAAGTTTAA
CGCGTTTATTGCGAAGGAGAGTTTTATACATGATGTATGT
>AT2G27930.3 | chr2:11892970-11895969 FORWARD LENGTH=3000
AAAAACGAATGCATAGTTATAAGTCAATCTATCTAACGAGCACTTTACAACTGGACCAACAAAATTGGTTTATCATATTT
TCATCATTATTACTAATATCTTCGCATTTATTTGTCCGATATAAAATGAGGAATCGGTTTAAGGATACACCGTATAATGT
TTAGTTACTTGTATGGTAAATTCATTGAATCAACTATATTCAAACTCGCTTAATACATGTTGTTTGCCTCATATAATGTA
TCTTAAGAAAATATATACGAGGTTAGATGTTTGTATATATGTATATGGTACATTTTGCTCAAAAAAAAAGTATATGGTAC
ATTTGCATAACGGAAATGTATGATGTGATCATAATAAAAATGTCAGGTTGAAGGAATGAGGAAGAATAAGGAAGAGGAAG
AAGAAAGATTGCGTAAAGAAAGACAACAAGAAACGCACAAAGGCACGCATCCTCCAACTCATACCTCTAATTCTAGGCGA
CGAAAAGGCATTCCTCATAGAGCTCCTTTTGCCTCCTAATTTAATCAATCTTTTTCAAGAAATAAAATAAAACTTTTCTT
TAACTTATTTTTATCTTTTTAAAATCATCAGTTAATGGTCCACCCAAACATAGCATAGTATATGCGTATTGGGTGGGTGT
ATTTATATATTCCCAATTTGTACAATGTCCAGCTCACTTCTCACAATCCTCTCACATGGAAAACCAACAATTTGTATAGA
AGAAAATCCTAATTTCCCTATATTTTTTTTTTGTAAAACATTAAATACATTTCTAGCTAATTGTATAACATATATCTATA
CTGTAGGATTGTAGGATGGACTCTATTTGATATACTAATTAATTTTTGTGAAATATAAGTCTTACCTTTAAAACACATTA
TACAAAAATTAAGAGTTCAAAAAGACTCTTTGTGGAAGGAAGGAATAACATGAAAATTTAGGCATTAGTTAGACTATGAG
AATGTCGGTGGAGATATACTGTATACTTTATTTCCGAGTAGATAATCTAATAACTAATCGATGTGGTGGTTTGAAGTTAC
CTGTCTCTATATCCATCTAGCTACTAAATATTTTAGTTTAGACTGAAATTGTGTGGGGTTTAGGGATCAATAATTGTGTA
TCTAAATGGTTTTTTTTTTCTTTTCTTTTTTTTTGGGAAAATATCTAAATGGTTAAGGGACATGAATGTGTATATGTTTT
GTATAGACACATGAAATGTTCTTCGACATTAATTCTAAGCTGTTATATAATTAAAATAGTTTGTCGTAGGCGTTAGGTAT
TCGAAAGGTACAGTTACTTAAAAAAGAAAATGAAACTTTCACTTATTTACATAAATAATTTAAGTGGTAAAATTTTACGT
AAAGGATGGTCTTATTTTAGTACGCATCGACCTTAATTTCCTTCACGTTCTACATAATATATTATGGCACTTTAAGAAAA
AACTAGGTTATAACATTAATTATGAATTACGTGTTGTCGTTTCTCGAGAATAATTAGAGAATTGTGGAATTGTACAAAAG
TAATAATTGATGCATAATGCATTGGTAGTATAATTCTCCAAGAGGAAGTCAAGCTCATGTTGCGGTTGTTGATCGCACTG
CGAGAAGCATCGATCTCTTCAGCTTATAGTCAGATCGATTCTTGGATTCTTGATTCAGGAGCCTCTTTCCACACTAATGC
TCCCTAGGACATAATGGAGAACTATGTTGCCCAAAATTATGAGAAGATATCTCTAGTAGATGGATTATCTTTGGACATTG
TTGGTGTTGAAGACATTAACCTGAAGATGTCAGATGAGCTTGTATGGAAAATCACAAAGGTTAGACATGTCCGAAAGTGA
TGTGAAATCTATTTTTTGTTGGACAATTTGATGATACATGACACGATATCAATGTTGGTTGTGGAGCTTGAATAGTGACA
AAGGGTTCCATGACAGGTACAAAAAGCTATAAAAGAGACACTATTTATATGACCACTAACTATGAAGATATATATAGTTG
ATGTTGCCGAAAATGCCTAAAACAAAACTGAGTTGTGGCATTATAGATTGAGGCATATGAGCGAGAAATGTATGAATTTC
ATGGTAACAAATGGTGAATCTCCAAATTTAAAGATATTAAATCACTACATGTATGAAAGTTGCATCCTTGGAAAGCGGAA
ACGGGTTAGGTTTTGAGTGATGGTAGGAAGTTGAAATCTAAGAAGTTGGAGCTAGTACAAAATAACTTGTTCGAACCTGC
TTATGTTGCATCGCTAGGAGTATCACACTATTATGTGACTTTCATTGATGACTCCAGTATGAAGTTTACTTTATGAAGAA
CAAGTATGGTTGAGATAAATCTCAAATTGAGTGTCTAATATCTGATAATGGTAAAGAGTACATTTGCGGTGAGTTTATAA
AATACTGCGCTGATAATAGGATTACAATGGAGAAAACTATTCCTGAAATGCATCATCAAAATGAAAAAGTGGAGATTGTG
ACTAGAATTTTGAACGAGCGTGCAAAAAACTTGTGACTCCAGTGTAGATTGCCTTTAGATATTTTGGACAAATGAAATCA
ATACCGCAACCTTCTTGAGGACCGTCTGTTATATTCCAATGGGATTCAAGATCCTTGAAGAAACTTGGATCCATTGAAAT
AGCCTTGTTTTTGTGGACTAAGATGAGAGAAAAATTGTCTTCTCTTAGCGTGTTATTCATGGTCATTAATTAATTTGTGA
ATTGAACTTAACTATTTGAATTTTTTATATTGATCTTGACCTTTGACTATTAATTTGATCCATTCATGAGCCAAACATAT
GTATTTTATGGGTCTCCGTGACATGGTGAGCTTCCAAAGAAATAAATTGGATTCATTGTGGATGGTACACTAACACTTGA
GATTAATGAGAGAAATTTTTTTCAATAAAATTAAATATCTTAACAAATATGAGAGAAGAATATATATAATGAAATTAAAT
ATATTAACAAATATGAGGAAAAATATATAATGAATTAAAT
>AT2G27930.2 | chr2:11892970-11895969 FORWARD LENGTH=3000
AAAAACGAATGCATAGTTATAAGTCAATCTATCTAACGAGCACTTTACAACTGGACCAACAAAATTGGTTTATCATATTT
TCATCATTATTACTAATATCTTCGCATTTATTTGTCCGATATAAAATGAGGAATCGGTTTAAGGATACACCGTATAATGT
TTAGTTACTTGTATGGTAAATTCATTGAATCAACTATATTCAAACTCGCTTAATACATGTTGTTTGCCTCATATAATGTA
TCTTAAGAAAATATATACGAGGTTAGATGTTTGTATATATGTATATGGTACATTTTGCTCAAAAAAAAAGTATATGGTAC
ATTTGCATAACGGAAATGTATGATGTGATCATAATAAAAATGTCAGGTTGAAGGAATGAGGAAGAATAAGGAAGAGGAAG
AAGAAAGATTGCGTAAAGAAAGACAACAAGAAACGCACAAAGGCACGCATCCTCCAACTCATACCTCTAATTCTAGGCGA
CGAAAAGGCATTCCTCATAGAGCTCCTTTTGCCTCCTAATTTAATCAATCTTTTTCAAGAAATAAAATAAAACTTTTCTT
TAACTTATTTTTATCTTTTTAAAATCATCAGTTAATGGTCCACCCAAACATAGCATAGTATATGCGTATTGGGTGGGTGT
ATTTATATATTCCCAATTTGTACAATGTCCAGCTCACTTCTCACAATCCTCTCACATGGAAAACCAACAATTTGTATAGA
AGAAAATCCTAATTTCCCTATATTTTTTTTTTGTAAAACATTAAATACATTTCTAGCTAATTGTATAACATATATCTATA
CTGTAGGATTGTAGGATGGACTCTATTTGATATACTAATTAATTTTTGTGAAATATAAGTCTTACCTTTAAAACACATTA
TACAAAAATTAAGAGTTCAAAAAGACTCTTTGTGGAAGGAAGGAATAACATGAAAATTTAGGCATTAGTTAGACTATGAG
AATGTCGGTGGAGATATACTGTATACTTTATTTCCGAGTAGATAATCTAATAACTAATCGATGTGGTGGTTTGAAGTTAC
CTGTCTCTATATCCATCTAGCTACTAAATATTTTAGTTTAGACTGAAATTGTGTGGGGTTTAGGGATCAATAATTGTGTA
TCTAAATGGTTTTTTTTTTCTTTTCTTTTTTTTTGGGAAAATATCTAAATGGTTAAGGGACATGAATGTGTATATGTTTT
GTATAGACACATGAAATGTTCTTCGACATTAATTCTAAGCTGTTATATAATTAAAATAGTTTGTCGTAGGCGTTAGGTAT
TCGAAAGGTACAGTTACTTAAAAAAGAAAATGAAACTTTCACTTATTTACATAAATAATTTAAGTGGTAAAATTTTACGT
AAAGGATGGTCTTATTTTAGTACGCATCGACCTTAATTTCCTTCACGTTCTACATAATATATTATGGCACTTTAAGAAAA
AACTAGGTTATAACATTAATTATGAATTACGTGTTGTCGTTTCTCGAGAATAATTAGAGAATTGTGGAATTGTACAAAAG
TAATAATTGATGCATAATGCATTGGTAGTATAATTCTCCAAGAGGAAGTCAAGCTCATGTTGCGGTTGTTGATCGCACTG
CGAGAAGCATCGATCTCTTCAGCTTATAGTCAGATCGATTCTTGGATTCTTGATTCAGGAGCCTCTTTCCACACTAATGC
TCCCTAGGACATAATGGAGAACTATGTTGCCCAAAATTATGAGAAGATATCTCTAGTAGATGGATTATCTTTGGACATTG
TTGGTGTTGAAGACATTAACCTGAAGATGTCAGATGAGCTTGTATGGAAAATCACAAAGGTTAGACATGTCCGAAAGTGA
TGTGAAATCTATTTTTTGTTGGACAATTTGATGATACATGACACGATATCAATGTTGGTTGTGGAGCTTGAATAGTGACA
AAGGGTTCCATGACAGGTACAAAAAGCTATAAAAGAGACACTATTTATATGACCACTAACTATGAAGATATATATAGTTG
ATGTTGCCGAAAATGCCTAAAACAAAACTGAGTTGTGGCATTATAGATTGAGGCATATGAGCGAGAAATGTATGAATTTC
ATGGTAACAAATGGTGAATCTCCAAATTTAAAGATATTAAATCACTACATGTATGAAAGTTGCATCCTTGGAAAGCGGAA
ACGGGTTAGGTTTTGAGTGATGGTAGGAAGTTGAAATCTAAGAAGTTGGAGCTAGTACAAAATAACTTGTTCGAACCTGC
TTATGTTGCATCGCTAGGAGTATCACACTATTATGTGACTTTCATTGATGACTCCAGTATGAAGTTTACTTTATGAAGAA
CAAGTATGGTTGAGATAAATCTCAAATTGAGTGTCTAATATCTGATAATGGTAAAGAGTACATTTGCGGTGAGTTTATAA
AATACTGCGCTGATAATAGGATTACAATGGAGAAAACTATTCCTGAAATGCATCATCAAAATGAAAAAGTGGAGATTGTG
ACTAGAATTTTGAACGAGCGTGCAAAAAACTTGTGACTCCAGTGTAGATTGCCTTTAGATATTTTGGACAAATGAAATCA
ATACCGCAACCTTCTTGAGGACCGTCTGTTATATTCCAATGGGATTCAAGATCCTTGAAGAAACTTGGATCCATTGAAAT
AGCCTTGTTTTTGTGGACTAAGATGAGAGAAAAATTGTCTTCTCTTAGCGTGTTATTCATGGTCATTAATTAATTTGTGA
ATTGAACTTAACTATTTGAATTTTTTATATTGATCTTGACCTTTGACTATTAATTTGATCCATTCATGAGCCAAACATAT
GTATTTTATGGGTCTCCGTGACATGGTGAGCTTCCAAAGAAATAAATTGGATTCATTGTGGATGGTACACTAACACTTGA
GATTAATGAGAGAAATTTTTTTCAATAAAATTAAATATCTTAACAAATATGAGAGAAGAATATATATAATGAAATTAAAT
ATATTAACAAATATGAGGAAAAATATATAATGAATTAAAT
>AT2G27930.5 | chr2:11893489-11896488 FORWARD LENGTH=3000
TTTAATCAATCTTTTTCAAGAAATAAAATAAAACTTTTCTTTAACTTATTTTTATCTTTTTAAAATCATCAGTTAATGGT
CCACCCAAACATAGCATAGTATATGCGTATTGGGTGGGTGTATTTATATATTCCCAATTTGTACAATGTCCAGCTCACTT
CTCACAATCCTCTCACATGGAAAACCAACAATTTGTATAGAAGAAAATCCTAATTTCCCTATATTTTTTTTTTGTAAAAC
ATTAAATACATTTCTAGCTAATTGTATAACATATATCTATACTGTAGGATTGTAGGATGGACTCTATTTGATATACTAAT
TAATTTTTGTGAAATATAAGTCTTACCTTTAAAACACATTATACAAAAATTAAGAGTTCAAAAAGACTCTTTGTGGAAGG
AAGGAATAACATGAAAATTTAGGCATTAGTTAGACTATGAGAATGTCGGTGGAGATATACTGTATACTTTATTTCCGAGT
AGATAATCTAATAACTAATCGATGTGGTGGTTTGAAGTTACCTGTCTCTATATCCATCTAGCTACTAAATATTTTAGTTT
AGACTGAAATTGTGTGGGGTTTAGGGATCAATAATTGTGTATCTAAATGGTTTTTTTTTTCTTTTCTTTTTTTTTGGGAA
AATATCTAAATGGTTAAGGGACATGAATGTGTATATGTTTTGTATAGACACATGAAATGTTCTTCGACATTAATTCTAAG
CTGTTATATAATTAAAATAGTTTGTCGTAGGCGTTAGGTATTCGAAAGGTACAGTTACTTAAAAAAGAAAATGAAACTTT
CACTTATTTACATAAATAATTTAAGTGGTAAAATTTTACGTAAAGGATGGTCTTATTTTAGTACGCATCGACCTTAATTT
CCTTCACGTTCTACATAATATATTATGGCACTTTAAGAAAAAACTAGGTTATAACATTAATTATGAATTACGTGTTGTCG
TTTCTCGAGAATAATTAGAGAATTGTGGAATTGTACAAAAGTAATAATTGATGCATAATGCATTGGTAGTATAATTCTCC
AAGAGGAAGTCAAGCTCATGTTGCGGTTGTTGATCGCACTGCGAGAAGCATCGATCTCTTCAGCTTATAGTCAGATCGAT
TCTTGGATTCTTGATTCAGGAGCCTCTTTCCACACTAATGCTCCCTAGGACATAATGGAGAACTATGTTGCCCAAAATTA
TGAGAAGATATCTCTAGTAGATGGATTATCTTTGGACATTGTTGGTGTTGAAGACATTAACCTGAAGATGTCAGATGAGC
TTGTATGGAAAATCACAAAGGTTAGACATGTCCGAAAGTGATGTGAAATCTATTTTTTGTTGGACAATTTGATGATACAT
GACACGATATCAATGTTGGTTGTGGAGCTTGAATAGTGACAAAGGGTTCCATGACAGGTACAAAAAGCTATAAAAGAGAC
ACTATTTATATGACCACTAACTATGAAGATATATATAGTTGATGTTGCCGAAAATGCCTAAAACAAAACTGAGTTGTGGC
ATTATAGATTGAGGCATATGAGCGAGAAATGTATGAATTTCATGGTAACAAATGGTGAATCTCCAAATTTAAAGATATTA
AATCACTACATGTATGAAAGTTGCATCCTTGGAAAGCGGAAACGGGTTAGGTTTTGAGTGATGGTAGGAAGTTGAAATCT
AAGAAGTTGGAGCTAGTACAAAATAACTTGTTCGAACCTGCTTATGTTGCATCGCTAGGAGTATCACACTATTATGTGAC
TTTCATTGATGACTCCAGTATGAAGTTTACTTTATGAAGAACAAGTATGGTTGAGATAAATCTCAAATTGAGTGTCTAAT
ATCTGATAATGGTAAAGAGTACATTTGCGGTGAGTTTATAAAATACTGCGCTGATAATAGGATTACAATGGAGAAAACTA
TTCCTGAAATGCATCATCAAAATGAAAAAGTGGAGATTGTGACTAGAATTTTGAACGAGCGTGCAAAAAACTTGTGACTC
CAGTGTAGATTGCCTTTAGATATTTTGGACAAATGAAATCAATACCGCAACCTTCTTGAGGACCGTCTGTTATATTCCAA
TGGGATTCAAGATCCTTGAAGAAACTTGGATCCATTGAAATAGCCTTGTTTTTGTGGACTAAGATGAGAGAAAAATTGTC
TTCTCTTAGCGTGTTATTCATGGTCATTAATTAATTTGTGAATTGAACTTAACTATTTGAATTTTTTATATTGATCTTGA
CCTTTGACTATTAATTTGATCCATTCATGAGCCAAACATATGTATTTTATGGGTCTCCGTGACATGGTGAGCTTCCAAAG
AAATAAATTGGATTCATTGTGGATGGTACACTAACACTTGAGATTAATGAGAGAAATTTTTTTCAATAAAATTAAATATC
TTAACAAATATGAGAGAAGAATATATATAATGAAATTAAATATATTAACAAATATGAGGAAAAATATATAATGAATTAAA
TATATTAACAAATATATTAAATATGTGTGTGTGTGTGAATAGTATAAATATTATTATGTAATGAGGAAAAATAAAATAAC
CAAGATGGGAAAATTTTTAATATGTTTCTTCTTCTTGTTTTTCATCTCCATCCAAAACATAGAATCCATTATAATACTTA
GGACTTATTACATTGATATTTCGAATCATCTTGCAGGTAACAAAAAACTCATGATCATTTGTAGATCTGGAGATCAAGCG
AGCCCACTTAAATTTCTTCCCTTCAATGTCATTTGGAGAATAAAATTTACAATTTACCCAAAAACTTTGATATGGTGCCA
CGTATGGAAGGTAGTTCAATTTCCACTGTTATCTCTTTCACATTGTTACACCTATAATTTTTTAACGATATATTCTTGTT
TATATTTATGTTATTCATGTAAATTTTTTTATTACGATATCTTTCCAGGGACCTAATTATGTTCATCATGTAAAGTTTAA
CGCGTTTATTGCGAAGGAGAGTTTTATACATGATGTATGT
>AT2G27930.6 | chr2:11893489-11896488 FORWARD LENGTH=3000
TTTAATCAATCTTTTTCAAGAAATAAAATAAAACTTTTCTTTAACTTATTTTTATCTTTTTAAAATCATCAGTTAATGGT
CCACCCAAACATAGCATAGTATATGCGTATTGGGTGGGTGTATTTATATATTCCCAATTTGTACAATGTCCAGCTCACTT
CTCACAATCCTCTCACATGGAAAACCAACAATTTGTATAGAAGAAAATCCTAATTTCCCTATATTTTTTTTTTGTAAAAC
ATTAAATACATTTCTAGCTAATTGTATAACATATATCTATACTGTAGGATTGTAGGATGGACTCTATTTGATATACTAAT
TAATTTTTGTGAAATATAAGTCTTACCTTTAAAACACATTATACAAAAATTAAGAGTTCAAAAAGACTCTTTGTGGAAGG
AAGGAATAACATGAAAATTTAGGCATTAGTTAGACTATGAGAATGTCGGTGGAGATATACTGTATACTTTATTTCCGAGT
AGATAATCTAATAACTAATCGATGTGGTGGTTTGAAGTTACCTGTCTCTATATCCATCTAGCTACTAAATATTTTAGTTT
AGACTGAAATTGTGTGGGGTTTAGGGATCAATAATTGTGTATCTAAATGGTTTTTTTTTTCTTTTCTTTTTTTTTGGGAA
AATATCTAAATGGTTAAGGGACATGAATGTGTATATGTTTTGTATAGACACATGAAATGTTCTTCGACATTAATTCTAAG
CTGTTATATAATTAAAATAGTTTGTCGTAGGCGTTAGGTATTCGAAAGGTACAGTTACTTAAAAAAGAAAATGAAACTTT
CACTTATTTACATAAATAATTTAAGTGGTAAAATTTTACGTAAAGGATGGTCTTATTTTAGTACGCATCGACCTTAATTT
CCTTCACGTTCTACATAATATATTATGGCACTTTAAGAAAAAACTAGGTTATAACATTAATTATGAATTACGTGTTGTCG
TTTCTCGAGAATAATTAGAGAATTGTGGAATTGTACAAAAGTAATAATTGATGCATAATGCATTGGTAGTATAATTCTCC
AAGAGGAAGTCAAGCTCATGTTGCGGTTGTTGATCGCACTGCGAGAAGCATCGATCTCTTCAGCTTATAGTCAGATCGAT
TCTTGGATTCTTGATTCAGGAGCCTCTTTCCACACTAATGCTCCCTAGGACATAATGGAGAACTATGTTGCCCAAAATTA
TGAGAAGATATCTCTAGTAGATGGATTATCTTTGGACATTGTTGGTGTTGAAGACATTAACCTGAAGATGTCAGATGAGC
TTGTATGGAAAATCACAAAGGTTAGACATGTCCGAAAGTGATGTGAAATCTATTTTTTGTTGGACAATTTGATGATACAT
GACACGATATCAATGTTGGTTGTGGAGCTTGAATAGTGACAAAGGGTTCCATGACAGGTACAAAAAGCTATAAAAGAGAC
ACTATTTATATGACCACTAACTATGAAGATATATATAGTTGATGTTGCCGAAAATGCCTAAAACAAAACTGAGTTGTGGC
ATTATAGATTGAGGCATATGAGCGAGAAATGTATGAATTTCATGGTAACAAATGGTGAATCTCCAAATTTAAAGATATTA
AATCACTACATGTATGAAAGTTGCATCCTTGGAAAGCGGAAACGGGTTAGGTTTTGAGTGATGGTAGGAAGTTGAAATCT
AAGAAGTTGGAGCTAGTACAAAATAACTTGTTCGAACCTGCTTATGTTGCATCGCTAGGAGTATCACACTATTATGTGAC
TTTCATTGATGACTCCAGTATGAAGTTTACTTTATGAAGAACAAGTATGGTTGAGATAAATCTCAAATTGAGTGTCTAAT
ATCTGATAATGGTAAAGAGTACATTTGCGGTGAGTTTATAAAATACTGCGCTGATAATAGGATTACAATGGAGAAAACTA
TTCCTGAAATGCATCATCAAAATGAAAAAGTGGAGATTGTGACTAGAATTTTGAACGAGCGTGCAAAAAACTTGTGACTC
CAGTGTAGATTGCCTTTAGATATTTTGGACAAATGAAATCAATACCGCAACCTTCTTGAGGACCGTCTGTTATATTCCAA
TGGGATTCAAGATCCTTGAAGAAACTTGGATCCATTGAAATAGCCTTGTTTTTGTGGACTAAGATGAGAGAAAAATTGTC
TTCTCTTAGCGTGTTATTCATGGTCATTAATTAATTTGTGAATTGAACTTAACTATTTGAATTTTTTATATTGATCTTGA
CCTTTGACTATTAATTTGATCCATTCATGAGCCAAACATATGTATTTTATGGGTCTCCGTGACATGGTGAGCTTCCAAAG
AAATAAATTGGATTCATTGTGGATGGTACACTAACACTTGAGATTAATGAGAGAAATTTTTTTCAATAAAATTAAATATC
TTAACAAATATGAGAGAAGAATATATATAATGAAATTAAATATATTAACAAATATGAGGAAAAATATATAATGAATTAAA
TATATTAACAAATATATTAAATATGTGTGTGTGTGTGAATAGTATAAATATTATTATGTAATGAGGAAAAATAAAATAAC
CAAGATGGGAAAATTTTTAATATGTTTCTTCTTCTTGTTTTTCATCTCCATCCAAAACATAGAATCCATTATAATACTTA
GGACTTATTACATTGATATTTCGAATCATCTTGCAGGTAACAAAAAACTCATGATCATTTGTAGATCTGGAGATCAAGCG
AGCCCACTTAAATTTCTTCCCTTCAATGTCATTTGGAGAATAAAATTTACAATTTACCCAAAAACTTTGATATGGTGCCA
CGTATGGAAGGTAGTTCAATTTCCACTGTTATCTCTTTCACATTGTTACACCTATAATTTTTTAACGATATATTCTTGTT
TATATTTATGTTATTCATGTAAATTTTTTTATTACGATATCTTTCCAGGGACCTAATTATGTTCATCATGTAAAGTTTAA
CGCGTTTATTGCGAAGGAGAGTTTTATACATGATGTATGT
>AT2G27936.1 | chr2:11896591-11899590 FORWARD LENGTH=3000
ATAAATACCAATATATCACCTTCTTATTAATTTTATATTTACTTAAAATATATAATTATTATTATACCAATATCTCATGT
TACATTAAGAAATTAAACAATAAGAGTGAGTCACCAAAAGTTGGGTATTTTGTTTAATTCTGACGTTTTTCCTTACAACT
TGTTTAAGTTGGGGACTAAATCCAATGTAAGCAATTAATGTGGAACAAAACTAAAACATTACAGTATTTTGCTTTCAAGT
AACGTGCAACAAAACAAGGGCATCGAGAATTGGGGAAAAAAAATTGAAACCTGTAAATGAAAAGGTCCACTTAGAGGCAA
ACTAGCTAGATTCTGTTATAAACTTGAAATTCTCAGCATAGACTACAAAGGTGTAAACTCTAGTAGGTTTTTCAAACGCT
TCAAAACCTTGGACTCTTAACTCTTTCAAGAGTCTTCCTTTCAGGATTGAAATAGAAAACAAAGAAAGGTTTAGATATAT
AGTCCATGGACAAAATAATTTCATGAGTAGCAGTCACTCCAACGCCGGAAGCATCTCCCTTAACGACTATATTCACCGGA
AAAGTGTATACACATTCCAACCATTCTTGTTTCTTGGCATCCTCTTGTATCCACAAATACAAATAAAGCTTAGACCTAAG
CCTTCTGGGATAAAAGTCAGTATACCAGTGCCAACTAATCACGCCTAATTAATTTACCCTTGTAATTTATCAGTTTAGTA
GGCGACGATGGAACCAATAACTTCATAATACTAGAATCTGTCTTAAAAAAACTAAAATTTTCATTTCTAACATCAAAGCA
AGCTATCTTCACAGTCTTTGCTTGTCCAGCAATGTAATACAAAACCTCATCGATGCATACCCCTTCACCTATAGGATAAT
GGTTTTCCGGACAATTCAGTTTTCTCCATGACATCTTCCGAGTTCCTAATGTCATAATATGTTCCTCTTCATTAGATACT
CCATAAAGTGAATTTCTTATGTTTGATACTTTATATCGTTTGCCAATAGGATCATACCATAATAAGCTTCTTGATTAGCT
ATATTTAAATGTAATTTTTTTTTACTCTCTCTCAATTGGTCAAATTTAGAGGAGATAAAAAAAATTTACCACCCAATAAT
TGTTTCATTATTATTGGCTAAACTTAGGTGAGGTGAATAAAAAAAATGAACCCAATTTTCGTTCCATTAACATTCATTTA
CGTCGTTTTCTTAAATATGAGTACACATATATCAGTTTATTCATATAGTTAAACTAATATTTAAATACTAACATGTGCAT
ACGTGTACGTTAATGTTATGAGTCATTTTACATTGTCAAGTAATAAAAATTGAAAATGAGAATTTCATTTTGTTTCTTAA
TAGACTTCAGTGATGGAGACCAAGCACCTACGCAAGCTTCTCCAGCTCTACCAAGCTTGTGGTGGCGAACAAGAGCTCAC
AAAAACCGTCCAAAACGTCACATCATCACCATTGACTCCAACGCCACCACCACAGCCACCTTCGGCATTAGACTCCACTA
TGGCTCTCACCATCTTTATCCTCTTGGTTGCTCTCTTCTTCATGGGTTTCTTTTCAGTTTACTTCCGCCACTTCGCAGAC
AGTTCAAGTTCAACGGTTGATATTTCTTCCATGCCAAGAACAAGATCCTCTAGGATGTCTCCACGTCGCCTTTCCACATC
CGTCGTCGTATCACGGCCGTATAGTTTCCGGAGGGGTCTTGATTCTCAGGTAAATCCATTTCTCTAATTATCTTTCTCGG
TTCTTATGTTAACCGGCAAGATTGGGACATTTCAGGCCGTTCGATCTCTGCCAGTGTACCGTTACACGAAAGCAGCGAAG
CAGCGGAACGAAGATTGCGTTATCTGCTTGAGCGATTTCGAAGAAGGTGAAACAGTTAAAGTGATACCACATTGTGGTCA
CGTGTTCCACGTAGATTGCGTTGACACGTGGCTGAGCTCATACGTAACATGTCCCTTGTGCCGGAGTAACCAGCTGTTCT
CGGATAAGGACTTGGGCATGCAAGAACCGCCTGATCAGGACTCGGCAGAAGAACATGACACGTGTGATGGTGTGGACACT
TGTGTAAGGAGGTGTAGTAGCTGTTCAAGTTTGGGGCAGAGGACTGGATTGGAACGATCGCTGAGCCTCTGACATGTTCT
TTTTTTTTTGTGTTGTTCTTAATCTTGATTTTGTCTTTGTATTATTGTTGTAATAAGGGAAGGGTATGAAATAATGACTT
TGTAAAATGAGATTGAGTAGTAAATTTTGTTAGTGTTGCCAAAATATTATTTTATTCATTCCATTTTGTTTTATGAGATG
TTTAAGAATAAAACAAAATTATGAGTTTCTGATTTTGTATTACTATTTTCCGTGGAAGGAAACGGAAAAATTGAAGCGAA
ATGTGTGGAAACGAAATTTTTGTTAGCATCAAGTGAATCAACCAATTTATTTATCCCCAAAAAATCAACCATACGTACAC
AATTTCGTAGTGTTTTGTCAAACACGGCTTCAGAGGCTCATTTCTTTGTGTCATCTGAAGTGTTGCACTTTTTAGATGTC
TCTTTTTTTTTTTTTTTTGGATATGCATAAAAGTACAGGTAGTCACAGATAGTTCACTGCCACCAATTTCTATTGAATCT
TTTGATGTTTCATGTGTATAAAAATAGTTAAGAAGTGTGTGTTTGTCTTTCTTACACCACGGATAAAATTAAGAGCCGAG
TGAATCAGAGTAAATATCTATGCTAAAAACATCACAATCAAAGACATTTGATATCTGTAAAACCCAGAATCAAATAAGCA
GAGCTTGGAGCCGTAGGAGAGCACAAGAGTTTCAAAGAATAGAGTAAGCACGAACTACCTCAATCACAGGGGCTTGACAC
ATGGGACATTTTCCTCCCGCTTCCACTAGCTTCTTTGCACACTTCTCGCAGGTGTTCATATGTCCACATCTGTTGTTTAC
GAACGAAACAAGAAAAAAAAAACAGAGGAGTTTAGATATC
>AT2G27940.1 | chr2:11898743-11901742 FORWARD LENGTH=3000
CATGTTCTTTTTTTTTTGTGTTGTTCTTAATCTTGATTTTGTCTTTGTATTATTGTTGTAATAAGGGAAGGGTATGAAAT
AATGACTTTGTAAAATGAGATTGAGTAGTAAATTTTGTTAGTGTTGCCAAAATATTATTTTATTCATTCCATTTTGTTTT
ATGAGATGTTTAAGAATAAAACAAAATTATGAGTTTCTGATTTTGTATTACTATTTTCCGTGGAAGGAAACGGAAAAATT
GAAGCGAAATGTGTGGAAACGAAATTTTTGTTAGCATCAAGTGAATCAACCAATTTATTTATCCCCAAAAAATCAACCAT
ACGTACACAATTTCGTAGTGTTTTGTCAAACACGGCTTCAGAGGCTCATTTCTTTGTGTCATCTGAAGTGTTGCACTTTT
TAGATGTCTCTTTTTTTTTTTTTTTTGGATATGCATAAAAGTACAGGTAGTCACAGATAGTTCACTGCCACCAATTTCTA
TTGAATCTTTTGATGTTTCATGTGTATAAAAATAGTTAAGAAGTGTGTGTTTGTCTTTCTTACACCACGGATAAAATTAA
GAGCCGAGTGAATCAGAGTAAATATCTATGCTAAAAACATCACAATCAAAGACATTTGATATCTGTAAAACCCAGAATCA
AATAAGCAGAGCTTGGAGCCGTAGGAGAGCACAAGAGTTTCAAAGAATAGAGTAAGCACGAACTACCTCAATCACAGGGG
CTTGACACATGGGACATTTTCCTCCCGCTTCCACTAGCTTCTTTGCACACTTCTCGCAGGTGTTCATATGTCCACATCTG
TTGTTTACGAACGAAACAAGAAAAAAAAAACAGAGGAGTTTAGATATCAATTTGGGAACATGTTTAAAACAAATGTTGGT
GTTTTCATGGTTCATAGTTTCATACGTACCTATACAATAAAGAGTCAATATTGCTCTCGCAGCATACGCAGCAGATCCCT
TTCCTTACATATTCCCATTTTGACTCGTAACTCGCAGTGTCCTTGGATGGACCTGTGAATCGATTAAGGTGAGTCCACAA
GAAAAAAAAAATAGTTGCATTCTTTGTTGTATACTGTTGTGACTTGTGAATCATCATATGTAAGGTCATAATGTGACTTG
AGACTAATAGAAAACCTGGTTGGTCAGTAGAGCGGTGCATCGCAGCAGAGACCTCTTGTCTTATGGACCGTTGTAACTCG
AGTTGCATTTCCATGCAAGCCTCTAGCATCCTCTGCAGGTTATCCATCCTTTGCTGTATTCTACCCATGTCAACCCTCAA
ATCGTTGATCGAATCCCAATCCTGCAGAGATATTGTTGATCAAGTTAACAAATAAGCGCAACAGCATATAAAATATCAAC
CAATGAGTTCCTTCATCTTTAGAAAAGACAATTGCTTTGGCACCCTTCACCCTAGGGATTAAGTTTGGGACTAGTCTTAC
CATTCCAATGCCCTGATGCAAATCATGTGCCGGCCAGTTTGAATGGGATCGATCATGGTCCCACCGTGGCTGAATAGGGA
TGACTGGGGAGGGTAGAGTCAAAGGAGGAGATTCAACAGCATCAAGTTCTTGACCACCACTCTGAGCATCATCCTGCTGT
TCGGTATCTTCACCTACTATTGTATGGTCAGAATAAGTCTCGGCTTCTTCCCAGTCGACAGGATTTTGGCTTCGTCTGTC
CATGTAAGATTGTATCAACTGGCTAAGATTTTCCCTAAACCCGCTCTGCAGAAGATTTGAGACACGTCTCCTGTAGTGCC
CATAGCAAGCCATCAGATACATAAAATGAGGTTGAAAAGCGTCGCCATTACGGCAAAAATTTACTAGATATCTTACCTGC
TCGAGAGTTCTCTGAGTTCCATGTTGTTCTCATTACCATCATCCGGAGGAAAGAATGTGGTAGCCCTTCCCATTGAAACT
GTGTCCTGATCAGAATGTTCCTCTGACCAGTCTTGTATTGTGCTTTGAAGAGATGCAGCATCATCATCAGGCTGCATCTC
TGTGAGTTCCCCGAGTATGTTGGCTTCTCTGTCCTCGTCCACAGATGATAACTGGGATAACTGATTTGGAAAATTCTCAG
GAACATCTGTATCTGCCTCCTCTTCAGCGTCATCTCTCCATGCACTGGTTGCACCATTGATAAGTTGCCAATCGGATTCT
TCGTTTTCCATCTGCTCCACGGTTTGTTCCTCTAGAGTGACAGTTAGGTTAATGCTTTCGCCCAGATTCTCCTGGAAATT
TGTTGTCCGGTTTATCGGTCCCATGGTGGCAATTTCTTCAGAAATTTGCAGAGACTGTTCATAGGGTATCTCGATAGTTT
CTCGTAATTGACAACCGTATCTGATCTCATCTCCATGAATTGAAGAGGATGAACACCCAGTAGCATTCAGGTCCACTTCC
GTATCATTTCTTCTTTGAGAAAAATCATCAATTTCTGACCGTTGCCAGCCTTCTACACGTGCAGTCCTTTCTTCCAAACT
TGTGCTCCGGCTACAACACCGTCCAGAGTTAGTTATCTCATCCAGTGAACTTTGGTTGTCAGCCTCTCGGCCATTTTGAT
CTGAACCACCGTCTGCATCATTGATGCTATCTAGACAATTCAGGTCGTTTTGTTCACCTCTATTATGATCAGTTTCAGCA
TTTGATGAGGTCTCAGAGTGACTACTGCTCGCTTGACCAGAGGCAGACCGGTCCAGTCTGGATATAAATTCCTCCCTAGC
ATATGACAAACACACAGTAAGCAAGGACCTTTTTAACACCTCTAAAATAGAATTTATTATTACAGAAGAATTAACTACCT
CAGCTCAGATACAGTGTGCCTCTCTCTTAGAAAGCCCAACTCAGTGGCTGCAGATGATGTTGGTTTCTCTTTATCATCGT
TGTCACCATTTCGCAAGAATCTCCCCCTTAGCAATGCCTGCAAAAGTAATTCAAATCATGATTTAAAGCTATGCCAACCA
AAACCCAAGAGATAGAGTTGAGACATAGATTTAGCTCTTA
>AT2G27950.1 | chr2:11896422-11899421 REVERSE LENGTH=3000
AACTCTTGTGCTCTCCTACGGCTCCAAGCTCTGCTTATTTGATTCTGGGTTTTACAGATATCAAATGTCTTTGATTGTGA
TGTTTTTAGCATAGATATTTACTCTGATTCACTCGGCTCTTAATTTTATCCGTGGTGTAAGAAAGACAAACACACACTTC
TTAACTATTTTTATACACATGAAACATCAAAAGATTCAATAGAAATTGGTGGCAGTGAACTATCTGTGACTACCTGTACT
TTTATGCATATCCAAAAAAAAAAAAAAAAGAGACATCTAAAAAGTGCAACACTTCAGATGACACAAAGAAATGAGCCTCT
GAAGCCGTGTTTGACAAAACACTACGAAATTGTGTACGTATGGTTGATTTTTTGGGGATAAATAAATTGGTTGATTCACT
TGATGCTAACAAAAATTTCGTTTCCACACATTTCGCTTCAATTTTTCCGTTTCCTTCCACGGAAAATAGTAATACAAAAT
CAGAAACTCATAATTTTGTTTTATTCTTAAACATCTCATAAAACAAAATGGAATGAATAAAATAATATTTTGGCAACACT
AACAAAATTTACTACTCAATCTCATTTTACAAAGTCATTATTTCATACCCTTCCCTTATTACAACAATAATACAAAGACA
AAATCAAGATTAAGAACAACACAAAAAAAAAAGAACATGTCAGAGGCTCAGCGATCGTTCCAATCCAGTCCTCTGCCCCA
AACTTGAACAGCTACTACACCTCCTTACACAAGTGTCCACACCATCACACGTGTCATGTTCTTCTGCCGAGTCCTGATCA
GGCGGTTCTTGCATGCCCAAGTCCTTATCCGAGAACAGCTGGTTACTCCGGCACAAGGGACATGTTACGTATGAGCTCAG
CCACGTGTCAACGCAATCTACGTGGAACACGTGACCACAATGTGGTATCACTTTAACTGTTTCACCTTCTTCGAAATCGC
TCAAGCAGATAACGCAATCTTCGTTCCGCTGCTTCGCTGCTTTCGTGTAACGGTACACTGGCAGAGATCGAACGGCCTGA
AATGTCCCAATCTTGCCGGTTAACATAAGAACCGAGAAAGATAATTAGAGAAATGGATTTACCTGAGAATCAAGACCCCT
CCGGAAACTATACGGCCGTGATACGACGACGGATGTGGAAAGGCGACGTGGAGACATCCTAGAGGATCTTGTTCTTGGCA
TGGAAGAAATATCAACCGTTGAACTTGAACTGTCTGCGAAGTGGCGGAAGTAAACTGAAAAGAAACCCATGAAGAAGAGA
GCAACCAAGAGGATAAAGATGGTGAGAGCCATAGTGGAGTCTAATGCCGAAGGTGGCTGTGGTGGTGGCGTTGGAGTCAA
TGGTGATGATGTGACGTTTTGGACGGTTTTTGTGAGCTCTTGTTCGCCACCACAAGCTTGGTAGAGCTGGAGAAGCTTGC
GTAGGTGCTTGGTCTCCATCACTGAAGTCTATTAAGAAACAAAATGAAATTCTCATTTTCAATTTTTATTACTTGACAAT
GTAAAATGACTCATAACATTAACGTACACGTATGCACATGTTAGTATTTAAATATTAGTTTAACTATATGAATAAACTGA
TATATGTGTACTCATATTTAAGAAAACGACGTAAATGAATGTTAATGGAACGAAAATTGGGTTCATTTTTTTTATTCACC
TCACCTAAGTTTAGCCAATAATAATGAAACAATTATTGGGTGGTAAATTTTTTTTATCTCCTCTAAATTTGACCAATTGA
GAGAGAGTAAAAAAAAATTACATTTAAATATAGCTAATCAAGAAGCTTATTATGGTATGATCCTATTGGCAAACGATATA
AAGTATCAAACATAAGAAATTCACTTTATGGAGTATCTAATGAAGAGGAACATATTATGACATTAGGAACTCGGAAGATG
TCATGGAGAAAACTGAATTGTCCGGAAAACCATTATCCTATAGGTGAAGGGGTATGCATCGATGAGGTTTTGTATTACAT
TGCTGGACAAGCAAAGACTGTGAAGATAGCTTGCTTTGATGTTAGAAATGAAAATTTTAGTTTTTTTAAGACAGATTCTA
GTATTATGAAGTTATTGGTTCCATCGTCGCCTACTAAACTGATAAATTACAAGGGTAAATTAATTAGGCGTGATTAGTTG
GCACTGGTATACTGACTTTTATCCCAGAAGGCTTAGGTCTAAGCTTTATTTGTATTTGTGGATACAAGAGGATGCCAAGA
AACAAGAATGGTTGGAATGTGTATACACTTTTCCGGTGAATATAGTCGTTAAGGGAGATGCTTCCGGCGTTGGAGTGACT
GCTACTCATGAAATTATTTTGTCCATGGACTATATATCTAAACCTTTCTTTGTTTTCTATTTCAATCCTGAAAGGAAGAC
TCTTGAAAGAGTTAAGAGTCCAAGGTTTTGAAGCGTTTGAAAAACCTACTAGAGTTTACACCTTTGTAGTCTATGCTGAG
AATTTCAAGTTTATAACAGAATCTAGCTAGTTTGCCTCTAAGTGGACCTTTTCATTTACAGGTTTCAATTTTTTTTCCCC
AATTCTCGATGCCCTTGTTTTGTTGCACGTTACTTGAAAGCAAAATACTGTAATGTTTTAGTTTTGTTCCACATTAATTG
CTTACATTGGATTTAGTCCCCAACTTAAACAAGTTGTAAGGAAAAACGTCAGAATTAAACAAAATACCCAACTTTTGGTG
ACTCACTCTTATTGTTTAATTTCTTAATGTAACATGAGATATTGGTATAATAATAATTATATATTTTAAGTAAATATAAA
ATTAATAAGAAGGTGATATATTGGTATTTATATCCCATTTATACGTGAACTTAAGGGTTCCAGCACTATTATTTCGTGCC
CATATTCCGCTTTCTCTCGGTTGCCAAAAACATGCGTTAGGTTTCCGACCTCCACATACATCATGTATAAAACTCTCCTT
CGCAATAAACGCGTTAAACTTTACATGATGAACATAATTA
>AT2G27950.2 | chr2:11896422-11899421 REVERSE LENGTH=3000
AACTCTTGTGCTCTCCTACGGCTCCAAGCTCTGCTTATTTGATTCTGGGTTTTACAGATATCAAATGTCTTTGATTGTGA
TGTTTTTAGCATAGATATTTACTCTGATTCACTCGGCTCTTAATTTTATCCGTGGTGTAAGAAAGACAAACACACACTTC
TTAACTATTTTTATACACATGAAACATCAAAAGATTCAATAGAAATTGGTGGCAGTGAACTATCTGTGACTACCTGTACT
TTTATGCATATCCAAAAAAAAAAAAAAAAGAGACATCTAAAAAGTGCAACACTTCAGATGACACAAAGAAATGAGCCTCT
GAAGCCGTGTTTGACAAAACACTACGAAATTGTGTACGTATGGTTGATTTTTTGGGGATAAATAAATTGGTTGATTCACT
TGATGCTAACAAAAATTTCGTTTCCACACATTTCGCTTCAATTTTTCCGTTTCCTTCCACGGAAAATAGTAATACAAAAT
CAGAAACTCATAATTTTGTTTTATTCTTAAACATCTCATAAAACAAAATGGAATGAATAAAATAATATTTTGGCAACACT
AACAAAATTTACTACTCAATCTCATTTTACAAAGTCATTATTTCATACCCTTCCCTTATTACAACAATAATACAAAGACA
AAATCAAGATTAAGAACAACACAAAAAAAAAAGAACATGTCAGAGGCTCAGCGATCGTTCCAATCCAGTCCTCTGCCCCA
AACTTGAACAGCTACTACACCTCCTTACACAAGTGTCCACACCATCACACGTGTCATGTTCTTCTGCCGAGTCCTGATCA
GGCGGTTCTTGCATGCCCAAGTCCTTATCCGAGAACAGCTGGTTACTCCGGCACAAGGGACATGTTACGTATGAGCTCAG
CCACGTGTCAACGCAATCTACGTGGAACACGTGACCACAATGTGGTATCACTTTAACTGTTTCACCTTCTTCGAAATCGC
TCAAGCAGATAACGCAATCTTCGTTCCGCTGCTTCGCTGCTTTCGTGTAACGGTACACTGGCAGAGATCGAACGGCCTGA
AATGTCCCAATCTTGCCGGTTAACATAAGAACCGAGAAAGATAATTAGAGAAATGGATTTACCTGAGAATCAAGACCCCT
CCGGAAACTATACGGCCGTGATACGACGACGGATGTGGAAAGGCGACGTGGAGACATCCTAGAGGATCTTGTTCTTGGCA
TGGAAGAAATATCAACCGTTGAACTTGAACTGTCTGCGAAGTGGCGGAAGTAAACTGAAAAGAAACCCATGAAGAAGAGA
GCAACCAAGAGGATAAAGATGGTGAGAGCCATAGTGGAGTCTAATGCCGAAGGTGGCTGTGGTGGTGGCGTTGGAGTCAA
TGGTGATGATGTGACGTTTTGGACGGTTTTTGTGAGCTCTTGTTCGCCACCACAAGCTTGGTAGAGCTGGAGAAGCTTGC
GTAGGTGCTTGGTCTCCATCACTGAAGTCTATTAAGAAACAAAATGAAATTCTCATTTTCAATTTTTATTACTTGACAAT
GTAAAATGACTCATAACATTAACGTACACGTATGCACATGTTAGTATTTAAATATTAGTTTAACTATATGAATAAACTGA
TATATGTGTACTCATATTTAAGAAAACGACGTAAATGAATGTTAATGGAACGAAAATTGGGTTCATTTTTTTTATTCACC
TCACCTAAGTTTAGCCAATAATAATGAAACAATTATTGGGTGGTAAATTTTTTTTATCTCCTCTAAATTTGACCAATTGA
GAGAGAGTAAAAAAAAATTACATTTAAATATAGCTAATCAAGAAGCTTATTATGGTATGATCCTATTGGCAAACGATATA
AAGTATCAAACATAAGAAATTCACTTTATGGAGTATCTAATGAAGAGGAACATATTATGACATTAGGAACTCGGAAGATG
TCATGGAGAAAACTGAATTGTCCGGAAAACCATTATCCTATAGGTGAAGGGGTATGCATCGATGAGGTTTTGTATTACAT
TGCTGGACAAGCAAAGACTGTGAAGATAGCTTGCTTTGATGTTAGAAATGAAAATTTTAGTTTTTTTAAGACAGATTCTA
GTATTATGAAGTTATTGGTTCCATCGTCGCCTACTAAACTGATAAATTACAAGGGTAAATTAATTAGGCGTGATTAGTTG
GCACTGGTATACTGACTTTTATCCCAGAAGGCTTAGGTCTAAGCTTTATTTGTATTTGTGGATACAAGAGGATGCCAAGA
AACAAGAATGGTTGGAATGTGTATACACTTTTCCGGTGAATATAGTCGTTAAGGGAGATGCTTCCGGCGTTGGAGTGACT
GCTACTCATGAAATTATTTTGTCCATGGACTATATATCTAAACCTTTCTTTGTTTTCTATTTCAATCCTGAAAGGAAGAC
TCTTGAAAGAGTTAAGAGTCCAAGGTTTTGAAGCGTTTGAAAAACCTACTAGAGTTTACACCTTTGTAGTCTATGCTGAG
AATTTCAAGTTTATAACAGAATCTAGCTAGTTTGCCTCTAAGTGGACCTTTTCATTTACAGGTTTCAATTTTTTTTCCCC
AATTCTCGATGCCCTTGTTTTGTTGCACGTTACTTGAAAGCAAAATACTGTAATGTTTTAGTTTTGTTCCACATTAATTG
CTTACATTGGATTTAGTCCCCAACTTAAACAAGTTGTAAGGAAAAACGTCAGAATTAAACAAAATACCCAACTTTTGGTG
ACTCACTCTTATTGTTTAATTTCTTAATGTAACATGAGATATTGGTATAATAATAATTATATATTTTAAGTAAATATAAA
ATTAATAAGAAGGTGATATATTGGTATTTATATCCCATTTATACGTGAACTTAAGGGTTCCAGCACTATTATTTCGTGCC
CATATTCCGCTTTCTCTCGGTTGCCAAAAACATGCGTTAGGTTTCCGACCTCCACATACATCATGTATAAAACTCTCCTT
CGCAATAAACGCGTTAAACTTTACATGATGAACATAATTA
>AT2G27950.3 | chr2:11896422-11899421 REVERSE LENGTH=3000
AACTCTTGTGCTCTCCTACGGCTCCAAGCTCTGCTTATTTGATTCTGGGTTTTACAGATATCAAATGTCTTTGATTGTGA
TGTTTTTAGCATAGATATTTACTCTGATTCACTCGGCTCTTAATTTTATCCGTGGTGTAAGAAAGACAAACACACACTTC
TTAACTATTTTTATACACATGAAACATCAAAAGATTCAATAGAAATTGGTGGCAGTGAACTATCTGTGACTACCTGTACT
TTTATGCATATCCAAAAAAAAAAAAAAAAGAGACATCTAAAAAGTGCAACACTTCAGATGACACAAAGAAATGAGCCTCT
GAAGCCGTGTTTGACAAAACACTACGAAATTGTGTACGTATGGTTGATTTTTTGGGGATAAATAAATTGGTTGATTCACT
TGATGCTAACAAAAATTTCGTTTCCACACATTTCGCTTCAATTTTTCCGTTTCCTTCCACGGAAAATAGTAATACAAAAT
CAGAAACTCATAATTTTGTTTTATTCTTAAACATCTCATAAAACAAAATGGAATGAATAAAATAATATTTTGGCAACACT
AACAAAATTTACTACTCAATCTCATTTTACAAAGTCATTATTTCATACCCTTCCCTTATTACAACAATAATACAAAGACA
AAATCAAGATTAAGAACAACACAAAAAAAAAAGAACATGTCAGAGGCTCAGCGATCGTTCCAATCCAGTCCTCTGCCCCA
AACTTGAACAGCTACTACACCTCCTTACACAAGTGTCCACACCATCACACGTGTCATGTTCTTCTGCCGAGTCCTGATCA
GGCGGTTCTTGCATGCCCAAGTCCTTATCCGAGAACAGCTGGTTACTCCGGCACAAGGGACATGTTACGTATGAGCTCAG
CCACGTGTCAACGCAATCTACGTGGAACACGTGACCACAATGTGGTATCACTTTAACTGTTTCACCTTCTTCGAAATCGC
TCAAGCAGATAACGCAATCTTCGTTCCGCTGCTTCGCTGCTTTCGTGTAACGGTACACTGGCAGAGATCGAACGGCCTGA
AATGTCCCAATCTTGCCGGTTAACATAAGAACCGAGAAAGATAATTAGAGAAATGGATTTACCTGAGAATCAAGACCCCT
CCGGAAACTATACGGCCGTGATACGACGACGGATGTGGAAAGGCGACGTGGAGACATCCTAGAGGATCTTGTTCTTGGCA
TGGAAGAAATATCAACCGTTGAACTTGAACTGTCTGCGAAGTGGCGGAAGTAAACTGAAAAGAAACCCATGAAGAAGAGA
GCAACCAAGAGGATAAAGATGGTGAGAGCCATAGTGGAGTCTAATGCCGAAGGTGGCTGTGGTGGTGGCGTTGGAGTCAA
TGGTGATGATGTGACGTTTTGGACGGTTTTTGTGAGCTCTTGTTCGCCACCACAAGCTTGGTAGAGCTGGAGAAGCTTGC
GTAGGTGCTTGGTCTCCATCACTGAAGTCTATTAAGAAACAAAATGAAATTCTCATTTTCAATTTTTATTACTTGACAAT
GTAAAATGACTCATAACATTAACGTACACGTATGCACATGTTAGTATTTAAATATTAGTTTAACTATATGAATAAACTGA
TATATGTGTACTCATATTTAAGAAAACGACGTAAATGAATGTTAATGGAACGAAAATTGGGTTCATTTTTTTTATTCACC
TCACCTAAGTTTAGCCAATAATAATGAAACAATTATTGGGTGGTAAATTTTTTTTATCTCCTCTAAATTTGACCAATTGA
GAGAGAGTAAAAAAAAATTACATTTAAATATAGCTAATCAAGAAGCTTATTATGGTATGATCCTATTGGCAAACGATATA
AAGTATCAAACATAAGAAATTCACTTTATGGAGTATCTAATGAAGAGGAACATATTATGACATTAGGAACTCGGAAGATG
TCATGGAGAAAACTGAATTGTCCGGAAAACCATTATCCTATAGGTGAAGGGGTATGCATCGATGAGGTTTTGTATTACAT
TGCTGGACAAGCAAAGACTGTGAAGATAGCTTGCTTTGATGTTAGAAATGAAAATTTTAGTTTTTTTAAGACAGATTCTA
GTATTATGAAGTTATTGGTTCCATCGTCGCCTACTAAACTGATAAATTACAAGGGTAAATTAATTAGGCGTGATTAGTTG
GCACTGGTATACTGACTTTTATCCCAGAAGGCTTAGGTCTAAGCTTTATTTGTATTTGTGGATACAAGAGGATGCCAAGA
AACAAGAATGGTTGGAATGTGTATACACTTTTCCGGTGAATATAGTCGTTAAGGGAGATGCTTCCGGCGTTGGAGTGACT
GCTACTCATGAAATTATTTTGTCCATGGACTATATATCTAAACCTTTCTTTGTTTTCTATTTCAATCCTGAAAGGAAGAC
TCTTGAAAGAGTTAAGAGTCCAAGGTTTTGAAGCGTTTGAAAAACCTACTAGAGTTTACACCTTTGTAGTCTATGCTGAG
AATTTCAAGTTTATAACAGAATCTAGCTAGTTTGCCTCTAAGTGGACCTTTTCATTTACAGGTTTCAATTTTTTTTCCCC
AATTCTCGATGCCCTTGTTTTGTTGCACGTTACTTGAAAGCAAAATACTGTAATGTTTTAGTTTTGTTCCACATTAATTG
CTTACATTGGATTTAGTCCCCAACTTAAACAAGTTGTAAGGAAAAACGTCAGAATTAAACAAAATACCCAACTTTTGGTG
ACTCACTCTTATTGTTTAATTTCTTAATGTAACATGAGATATTGGTATAATAATAATTATATATTTTAAGTAAATATAAA
ATTAATAAGAAGGTGATATATTGGTATTTATATCCCATTTATACGTGAACTTAAGGGTTCCAGCACTATTATTTCGTGCC
CATATTCCGCTTTCTCTCGGTTGCCAAAAACATGCGTTAGGTTTCCGACCTCCACATACATCATGTATAAAACTCTCCTT
CGCAATAAACGCGTTAAACTTTACATGATGAACATAATTA
>AT2G27960.1 | chr2:11907903-11910902 REVERSE LENGTH=3000
ATCATTATCATCACCTGAGTAAGAATGTTATATGCAACAATTCTATGAGTATTGGTTTATGTTTCTTGTAAACATGGTTT
GAATCTTTGTGGTTATGGATGAATATGTGAGAGTTGGTTTGTTGAACAACTTCTATGTAATGTTAGTCTTGGTTCTAATG
TCATCTTCTGCTTCTTAATTACTTATTTCTCAAGACATTTGGTGGTAGTTTAGTGTCATCCAACTATGTGTTTGATTTTT
AGATATATTGGTAAAATGGTCACTGGATAGGCATGAGTAGTTGAGAACAATGTGTCCCATGTTTCCACTCAACCATGAAC
ACAAATGAAAGAGAAAAAGAAAGTTTTTGTTGATAACTTTTACGCTCTAGTTTTGTAGAATAACCATTGTTTTTGTTGAT
AACGAAAGTATGAAACTTACATTTCAATGAAGAACACAAACGTAGTTGCTATCGAATCAAATCCTCAAACTATAATGGTG
TTGAATCTGGATGGAGGTTTGAGTAAAAAGATACATGACTCGAAAATCAAATTAGATGTTATTGTGGTTATCATGGTTTT
CCTTTTTGTGTGGCTAAAACTTTACATTGGTAACTTTCTTTTCTATAATTAGGGGTTAGTTTGCTAGATAGCCAAAATCT
GGAACATATTTTGGAAAATAGTTTCAATGACAAAATTGTAAACAGTAATTACTGGGGTGTCGTTTTGTTTTAAGATGTAT
TAAGTGTGTAAAATGTGTGTCATAGTGTTAAATAGCACTCGTCCATAATAAATATTTTTTTTATATACTGTATAAACTAT
AAAGCAACATTTACTTTGTAAAAATAAAGTGTCATCAGATTAAATAAAGATTTGTTTATAACATATGCAAAGAACTGTAA
TGGTAAAATAAATAAAAAATAAAAAAATAAAACATGTGGAAAAAACTGTAATGTTACTCTATGATTATTTTGCATAAGAA
AATGTTTAGGTCATTTTGCAAAGAAACTCCTAATTTTTGGCTATAGATTGCACATATACTAATTAAAAAGCCCAAAAATA
AAAAGTCGAACTTGTACCAATCCAATCTATAATAGATTTGGTTTTATTTAGGTTATTAGCTTCCTTTTTTTCTGTTTTTT
TAACACATAAAGAACTAAATCTATGTTGTACATTCCCCCTACTTCAAAATGATATGATTAGAATCTATATATACATTTTT
GCAGCCATTTTAACAAATAAATCTTAGAATTGACCTTATTTACAACCCAATGCCACTAGCATTAATTTTGTTTTCCAAAA
AAATTAATTTTACTTTAAATTCTTAATTTAAATTGTTAATCATATTATCAATCAAATTTAATCCAAACAAACTTTACATC
AATCCCTTAAAATTAGCATAAACGTATTTGTTAACAATATTTTAAAACAAAGTTTTTTGTTTAAATAAATATTATTTTTA
CTAAACGTTTTTTGTTTAAATAAATAAATCCTGTATTTGAACTTATTTACAATGTCATGCTACTGTCATTAATTATTTAG
AAATGAACATATTTAATTAACGATTTAAATCTTTTAAATCTTTGCTTTTAGAGTTATTAGGTCATTACCTAAAAGGCAAA
AAATATATTTTTTAAATATTATTATTTATATATTTAAACTTTATAAAACATTATTAATATTTAAACTTATAAAAAGTTTA
ATATATCAAAAAATTTAACATCATTATATAATATATAGTTTAAAAAAATTTCAAAAAAAATTCCGTCATATTTTGTGATT
CAAAATTTTAAAAATGAACATATATTAACCAATTGGCAAAAAATGTGTGGGTTCAACATCCCGCATCGACTAAAATATTT
AGACAATGATTCATAAATAAGATCAATATTAATAAAATAAATGGGTTTTTTTGCAGGACGAATTTTGCGGGACGGGTTTG
GCAGGACGTTACTTAATAAAAGTTGTAAATACAATTTATAAATTTTTATATATACTAACTTTAAAAAATAAATTGTTTCC
GCGGTGTACCGCGGGTTAAAATCTTGTATAATATATAACTGGAGTAGAGATCACTGAATAGTAACCAAATGATATCAAAT
CGACGAAAGATATTGATAAGATTCATGATTTTGCCCTACAAAAAAGTAAGATAAGAGGGTTCAAACACATGGAGAAAAAA
AAAGAAAAGTACATGTTCCAATAAAAGACAAATCAAAGTTATATGAACAAATATCTAGTTGATGTTCTTATTCACTTGAC
GCTTATGTTTGCTCTTTGATGTGATAAGACTCAAAAAGACCACACCAAACAAAGACAGCTCAATGTCTCCTTAAAGCCTT
TAACCTAACACATGCACAATCTTTCTTCTTTGTTTTGATGAGGTAAACATTTGCTTTCTTGTTCATTTGTTTTGTGTTTT
CTTTAGTGATTGTATTGTGCCCATCAGTCTTTTTAACCATATCAACTTTTTGATATCACTTGTATTTCACAAGCATTTAA
ACTGAATTCGCATATACTTCTTTTTTACTAAGAATTTTTAAACCGTATGTTAGGGTTGACATCGTAGGAGAATTTTAATT
GTGACAACTATAGTGTGTAATCGCTAACTCCTAATTTACGAGAGATAATACTTAGTATGATCAAAAGAGTGGTGGTCTAC
ACAAGACTTAGTATGAATTGACATTAGAAATAAGAATTAAATTTAAGATCACTTGAGTTTGTAGATTAATTGATTTAATA
AGACTTTTGTATTTTCTATTAGAAAACACAAAAGTTGATGATTTGGTCATATTGCTTGCTTTAGATCAAGTACTTGATAC
ATAACTGTTGAACGTTGCTTCGGTGGTTAGTAAATTAGCCGTCGGCCGTCCACACAAAAAAAATAATTTTTTTTATTTTT
ATAACTCCAAAAAAAGGCTAAAATATTTTTTTTAAAACACATAACAAGCTACAAGAAAAGTTACGTTTTTGTAACAATTA
AATGACATATAAAAGAAAATGTTCCAATTGTCCAAAAAAA
>AT2G27970.1 | chr2:11909460-11912459 REVERSE LENGTH=3000
AAGAATTATGCAAAATTCTCCCTAATCTCTGTTTATGTCTCTCGTAAACGAGGTTTTAAAATACTACTCTGATGTTTTGT
TCCTGTAGTTTTTTTTATTGTGTTCATGAATTCTCTTCAGTGGAGAATCATGTGAGTTTGGTAGAACAACTTTTAATGTT
ATGTTAAGTCTGGTCCTTTGCTAGACTTTGGTTGGATCCACGTTTGAACTTCTTCATGGTTAAGAATGAAGACGTTATTT
CTCATGCTTATGTGCTTGTTTCATCATTTCAACCTCTTTTTATTGCTCCTCTTAGAGTCTTAAGTCCATAACTATGAACA
ACAAACAAGGTATCATTACAATGCCAATCTGAAGGTCTAATCACGATTCTCATGGCGATACTGATTCAAAGAAACTCATA
TTGTGTCTCAATCACCACATTCACCAAACACCATATATTCCTTACTGTACTACTATTAGTGTATTGAAACCAGGAGATTC
AGAGCCATTTTTATAAATTAACTAGATATGTATCTTATACCTAGTGTGAAGCACTGATTGTTGGAATTAAATGAAATTTC
GAGAAAATGAACGAGTTCGTAGTTTGATGGTAAATAACAAGGTCTTTGGTCAAAGCAACCAAACAAGTTGTTGAATTTAA
TTAGAACCAAACCAATCCACCCAATTTCAATTCATTTTGGTAACTAACCGGTTTATAATCATTCATACCCAATCGGCGTC
TTCTAAAGAATTTCAAAACTCTAAAAAGTTAATCAAACACCCCTCTATTTCCTCATAATTACATATCTACCCCAAACCAC
TTTATTCTCCTTTCACTATCTTCCCCAAATTTCAAACGATCAGATTACAGATTCTTCAATTCCTCTTTCCCTTCTCCTCC
ATTTCCTGATTAAGGCTTCACATCTCTGAGAGAGAAATGGGTCAGATCCAATACTCCGAGAAATACTTCGATGACACTTT
CGAATACAGGTAAAGCTCTTCAATCTCGCTTCTTCTTCCTCCAATTTTCACTCTCACTTCTCTAATCGTAATCGATCGAT
ACAGGCACGTCGTTCTTCCTCCTGAAGTCGCTAAACTTCTTCCAAAGAATCGTCTTCTCTCCGAAGTAAGTTTTTTTCCG
CATTGTTCTCTGATTTCTGATTCTAAATCCTTCGATTAGATCATCGAAGACTATGAAAATTTGTTGCTCTTAAGAAATTA
AGTTTGGGAAAAATCGAAAAAGAGATCGTTTAGGTTTAGGATTTGAATCTTTGCTCTGAATCCAAATTGCAACTGTTACG
ATTTTGAATCTTTGCTTTGGGATTTTGTAAGGTTTAGTGATAAAGAGATTTTAGACATTTGTGTTGTGCAATCTCTTCAA
TGTTGTATTGATTGGTGGTGATGGTAAAAATGTTTGGAATTTCGAAGAACGAATGGCGAGCGATAGGAGTGCAGCAAAGC
CGCGGATGGGTACATTACGCGGTTCATCGACCTGAGCCGCACATAATGCTATTCAGGAGGCCTCTTAACTATCAGCAGCA
GCAGGAGAATCAAGCTCAGAACATGCTTGTTAAGTGAATCATTATCATCACCTGAGTAAGAATGTTATATGCAACAATTC
TATGAGTATTGGTTTATGTTTCTTGTAAACATGGTTTGAATCTTTGTGGTTATGGATGAATATGTGAGAGTTGGTTTGTT
GAACAACTTCTATGTAATGTTAGTCTTGGTTCTAATGTCATCTTCTGCTTCTTAATTACTTATTTCTCAAGACATTTGGT
GGTAGTTTAGTGTCATCCAACTATGTGTTTGATTTTTAGATATATTGGTAAAATGGTCACTGGATAGGCATGAGTAGTTG
AGAACAATGTGTCCCATGTTTCCACTCAACCATGAACACAAATGAAAGAGAAAAAGAAAGTTTTTGTTGATAACTTTTAC
GCTCTAGTTTTGTAGAATAACCATTGTTTTTGTTGATAACGAAAGTATGAAACTTACATTTCAATGAAGAACACAAACGT
AGTTGCTATCGAATCAAATCCTCAAACTATAATGGTGTTGAATCTGGATGGAGGTTTGAGTAAAAAGATACATGACTCGA
AAATCAAATTAGATGTTATTGTGGTTATCATGGTTTTCCTTTTTGTGTGGCTAAAACTTTACATTGGTAACTTTCTTTTC
TATAATTAGGGGTTAGTTTGCTAGATAGCCAAAATCTGGAACATATTTTGGAAAATAGTTTCAATGACAAAATTGTAAAC
AGTAATTACTGGGGTGTCGTTTTGTTTTAAGATGTATTAAGTGTGTAAAATGTGTGTCATAGTGTTAAATAGCACTCGTC
CATAATAAATATTTTTTTTATATACTGTATAAACTATAAAGCAACATTTACTTTGTAAAAATAAAGTGTCATCAGATTAA
ATAAAGATTTGTTTATAACATATGCAAAGAACTGTAATGGTAAAATAAATAAAAAATAAAAAAATAAAACATGTGGAAAA
AACTGTAATGTTACTCTATGATTATTTTGCATAAGAAAATGTTTAGGTCATTTTGCAAAGAAACTCCTAATTTTTGGCTA
TAGATTGCACATATACTAATTAAAAAGCCCAAAAATAAAAAGTCGAACTTGTACCAATCCAATCTATAATAGATTTGGTT
TTATTTAGGTTATTAGCTTCCTTTTTTTCTGTTTTTTTAACACATAAAGAACTAAATCTATGTTGTACATTCCCCCTACT
TCAAAATGATATGATTAGAATCTATATATACATTTTTGCAGCCATTTTAACAAATAAATCTTAGAATTGACCTTATTTAC
AACCCAATGCCACTAGCATTAATTTTGTTTTCCAAAAAAATTAATTTTACTTTAAATTCTTAATTTAAATTGTTAATCAT
ATTATCAATCAAATTTAATCCAAACAAACTTTACATCAATCCCTTAAAATTAGCATAAACGTATTTGTTAACAATATTTT
AAAACAAAGTTTTTTGTTTAAATAAATATTATTTTTACTA
>AT2G27980.1 | chr2:11910950-11913949 REVERSE LENGTH=3000
GCTCAAGGTTGTCTTTGTTTTTTGGTTTTTGGAAAGTTGGTGAAACGATTGGATGCTCTTTTTTAATCTAATTTCGGGTA
GTAGCCACGTTCTTGTACAGGTTTCTCCCCTAACGTGTCTTTCTTTGTAATGGAAACTAGAGAGAAAGATACACAAAAGG
GTTAGAGAATTTGGTTTTGGTAGAGACGAAGTAGAGATAAGAGGGGGAAGTAAATGGGGAAGTCTAAAACATTAGGGCAT
TCTTTTGGGGGTTTAGTCATGATTATCCGAAGCTAATTTTTTTTTGTATATTAGTGCCCAAAAATGAAATTCAATTTTCT
GAAATCTTTTTCTTTTTGTCACTGATGTTTATATATCGAACAAAGGAGGTATACAAAGCCGGCGAGTATACGGACACCTG
AACTCTGACTATAAGAGGAAGATACTGATGCCTTTAGAAATGAATCTCTGAACCGGGAATTATACCGGTTTGATTAACGT
CGAACCGTAATCAAAATTTTAGGGCTCCACTAAGCGGGAAGGAGCGCCTCTAAGAAATTTGAAACTCAAAAAAATCAAAA
CACCCGTTGAGAAAATGCCCCTATAAATCCCCATAATTACTTCCTTACCACAATGCCTTTTTAATTCCCTTTCGCTTTCC
CTCTTCTCCCCTAAAATTCATTTCGTTTCCGATCGCACTTCTTCTCAAGGTCTGCTTTACTTCCCGATTCTTAGATTAGG
GTTCGATTTCTGATTTGTTTAGGTTCTCGTCGTTGTTTAGGGTTTAGATTACTGACAGATTGCTCCATTTCTTTTGTTTA
GTAAATTTAATAGACGTTTGTTGGGTGATTTAAGAAGATGGGTCAGATCCAGTACTCCGACAAATATTTCGATGATACTT
TCGAATACAGGTGATTCTCAGTTTGATTCTCCTCCCATTTTAATGGAGTTCTCTCTCACGTTTTAGTTTCAGTCTAATCG
CGTGGTCTTTTATTTTTCTCTCAGGCACGTTGTACTTCCTCCGGAAGTTGCTAAGCTTTTACCTAAGAATCGTATTCTTT
CGGAAGTAAGTTAAAAATTAGGGCTTTCCTCTATTCGCTGTATAACCCTTGAATCATCGTAGGCTAAGAGATTTACATGT
TTAAGAAATTAAGTTAGGAAATTGAAGTTTGGACTTTTGAGAGTCGAAGAAATTGAAGTTTCTGCTTAGGAATTTGAAGT
TTTGCTTCTCATTAACTTGTTTATTAACTTTAGGTTGTGTAATTGTCAGCAGTGACGAAGATAGTTTAGATATTTTTTTG
TGTTATCAGTCAATTCTCAGTTTTCTGATTTTGAAGTTAACAGTTTTCTTGTTTTACAATCTGGTTTTGTAGAGTGAATG
GAGAGCCATCGGAGTGCAGCAAAGTCGTGGATGGGTTCATTACGCGATTCATCGTCCTGAGCCACATATCATGCTCTTTA
GGAGGCCTCTTAACTACCAGCAGGAGCACCAAGCTCAGATTGCTAAGTAGAAGAATTATGCAAAATTCTCCCTAATCTCT
GTTTATGTCTCTCGTAAACGAGGTTTTAAAATACTACTCTGATGTTTTGTTCCTGTAGTTTTTTTTATTGTGTTCATGAA
TTCTCTTCAGTGGAGAATCATGTGAGTTTGGTAGAACAACTTTTAATGTTATGTTAAGTCTGGTCCTTTGCTAGACTTTG
GTTGGATCCACGTTTGAACTTCTTCATGGTTAAGAATGAAGACGTTATTTCTCATGCTTATGTGCTTGTTTCATCATTTC
AACCTCTTTTTATTGCTCCTCTTAGAGTCTTAAGTCCATAACTATGAACAACAAACAAGGTATCATTACAATGCCAATCT
GAAGGTCTAATCACGATTCTCATGGCGATACTGATTCAAAGAAACTCATATTGTGTCTCAATCACCACATTCACCAAACA
CCATATATTCCTTACTGTACTACTATTAGTGTATTGAAACCAGGAGATTCAGAGCCATTTTTATAAATTAACTAGATATG
TATCTTATACCTAGTGTGAAGCACTGATTGTTGGAATTAAATGAAATTTCGAGAAAATGAACGAGTTCGTAGTTTGATGG
TAAATAACAAGGTCTTTGGTCAAAGCAACCAAACAAGTTGTTGAATTTAATTAGAACCAAACCAATCCACCCAATTTCAA
TTCATTTTGGTAACTAACCGGTTTATAATCATTCATACCCAATCGGCGTCTTCTAAAGAATTTCAAAACTCTAAAAAGTT
AATCAAACACCCCTCTATTTCCTCATAATTACATATCTACCCCAAACCACTTTATTCTCCTTTCACTATCTTCCCCAAAT
TTCAAACGATCAGATTACAGATTCTTCAATTCCTCTTTCCCTTCTCCTCCATTTCCTGATTAAGGCTTCACATCTCTGAG
AGAGAAATGGGTCAGATCCAATACTCCGAGAAATACTTCGATGACACTTTCGAATACAGGTAAAGCTCTTCAATCTCGCT
TCTTCTTCCTCCAATTTTCACTCTCACTTCTCTAATCGTAATCGATCGATACAGGCACGTCGTTCTTCCTCCTGAAGTCG
CTAAACTTCTTCCAAAGAATCGTCTTCTCTCCGAAGTAAGTTTTTTTCCGCATTGTTCTCTGATTTCTGATTCTAAATCC
TTCGATTAGATCATCGAAGACTATGAAAATTTGTTGCTCTTAAGAAATTAAGTTTGGGAAAAATCGAAAAAGAGATCGTT
TAGGTTTAGGATTTGAATCTTTGCTCTGAATCCAAATTGCAACTGTTACGATTTTGAATCTTTGCTTTGGGATTTTGTAA
GGTTTAGTGATAAAGAGATTTTAGACATTTGTGTTGTGCAATCTCTTCAATGTTGTATTGATTGGTGGTGATGGTAAAAA
TGTTTGGAATTTCGAAGAACGAATGGCGAGCGATAGGAGTGCAGCAAAGCCGCGGATGGGTACATTACGCGGTTCATCGA
CCTGAGCCGCACATAATGCTATTCAGGAGGCCTCTTAACT
>AT2G27990.1 | chr2:11918540-11921539 REVERSE LENGTH=3000
AAATCCTCTGCTTTTGTTTCACCTTTATGTATTTTGGGTAGAGTGAAAATAACAAAGTTGTCTTGAAATGGTTACTCCTA
ACTTAGGGCCACAAAGTTCTCTGATCACCTTTTTAGTTATTTTTTTTGTTAAAAACCTTTTTAATTATTTCTTTTATGTT
ATACTAAGATTAAGATCCGTCCCTTGTGGGTTTAAAATTTTTAAGTTAAATTAAACTTAACAAAACTTTGATTTTTAAAA
TTTTATTGTATAACTTGCCAATTTGGCTAATAAGGAGAGGCAGTCCACCAGACAACGAGTGGAAAGAATGATAGGGTGGG
TGGCACCGAGTGTGGGCTGGATGAAGTTGGTGAAGTTATCCGAGATATAGCTGGAGGTTCGTGTAAGGATTTACTCTAAA
TATTGGTCGTTGTTCGGCTCTCTTGGCAGAATTGTGGGGGAGGAGGGGAGGGGGTTATTATGACATGTACATCGCGTGGG
AGAGGAAAGCGAACTTTTTGGAAGTGGAAGTTAATCGGAGGTGGCGGTTGGATTTCTCACGACATGCCACATCCGCTGTC
TTTTTTGGTATATTTGCGCCATGACGGTATATATTCAAGGGACTGAATTGTCCGGATTTCTCATTTGTATAAGAAAGCTA
ATTAACTCGCAAATGATAACTAACTATGCTATTTTTTACAGCTAGGTTATCATTTTGATTATGTTCCGCCAATTTTAGAG
ACACTTGTTAGTGATAACAAGACTGTGAATACGTGTCCTAAACAAACTTTTATATATAATAAACTCGGGAGACATTGTGT
CCCAAATGCATTACATCAAAAAAAAAAAGCATTTTACGTAAAAATTTATTTATTTTGAATAATTATGTAGAATTTTTAAA
TAATTTTTATTATTAACTATAGTTAAATTATTTTCTATCTTATAATAATAATATAATATTTAATGTTTTAATACTTAATA
TAATTATAAATTATATTTTTTTGATCATTTTCGATTTAACTGTTGTTGTACCTAATTGTTAACTAGTCATAAAACTTCCG
CAAAACGTATCAATTCTCAACCGCTAAATTAAACGCATCTGCTTCATAATGCTTGAAACAACAACCGCTCATCTGTACAA
ACTACAACAGTCGCAACCACATCTACTACGTATAAACCAGTCCAGCCCTAAATTTCTACGTGAAATTGACCAGTTCTACA
CAATACATCTCACATATGAAATCCTTCCTTCATGGGAAATAAAAACATTTTGCTACATTATTTTCATTTTACACAAAGCC
ATGCAAGTAACCAAAGTATGCTTCGAAAGCTTAAGACAAAACAAACAAGAAAAAAACATCCAAGATTTTGACAAGACACA
TTCAAATCCTATACAGTTCATCGCAAGAAAAAGGATTCCAAGCTACAGAATATACTTCTATAGGGGTTAAATCATAAAAC
AATAAAAGTATATATGCTTCTAAGAAATAACTCAAAACTAATGATATTAGAGAAAATTTCGAATAAAAATACAACAGATA
AAATTTCAAAAAATAAAAATAAATTAAGTCTTCTTCAGAAAATCAAAACAGCTTTTTCAACTTCTTCTTTATCTCTCCCT
TCTCTTCTGGTGATAACTACGGAACCCTAATTTCTTCTCCTTCTTCTTTTGGTTAGGATAAGCGAATCCCTACAAATTGA
ACCTTTAATCGCACTCGTTCATAGATATGAATCCATAACTACATCGATGCGTTTTCTAGGTTTTCGACATTAATAGGAAG
TTAAGGGATTGATTTTACAAGTTCTTGCGTTTGAATCGATGGCGAAAGGTACGGCTACTGGAGAATTTGTGGCTGTTTCA
CAGGTTCGTACTGGGTGTAAAAGAGAATTGCAATTTGTTTTGAAATCTCAGTCTGAGATCTGTGGTGGTGAGTCTTTAGG
TCGGACTAGGGGAAGTAGAAACTTGAATGGTGAGTCTAGAAGTGTGGAGGTTAAGAAATCGATTCGCGCGTCTGGTTTAA
AGAGTGGGATTAAGAAGATGCGTTTTAGTAAAGATGAGGAAGTTGGTGAAGTTGTAATGTCTGATACTGTTGGTGTTGGT
TTGGAGGAAGAAGAAGTTAAGAGTGATGTTATTGATGTTGACTCTGCTTTGGTTGAATCTATGAGTGAAGATAAAGGACT
AGAAGAGAAGAATGATGTTGAGATTGAGAATGGGGATGATAATGTGGTGATGAATGAGGATCACTTACTTGAGCAAACTG
AGAAGGTTTCAGAGAAGGTTATAGAGGCTGAGAAGGTATGTTCGATTGGAGGAGACAGTGTTATTGATAGAGAAATAGTT
GTGGCATGTCCTGCAGGTCTTAGTGTGATGGAAAAAATGGCTTCTAGATCTTGTAAGGTTAAGTTGGAAAGAGGTTTGGT
CTATGCGAAACCCTGTAAAAGGTTGACACGGTCGATGCTGAAGGTTGAGGGTATCAAGTCTGAGGTTAATGCTGATGATG
ATCATGTAAATCCAGAAAAGGATGCTATAGGTAGTGAAGATAATTGTGTTGATGTTTCTGGTTCAGTGGCATATGTGGTG
GAGGAGGAGCTTCTTGAGCAAAATAATGTGGAGATATGCCTTGGGCTTCCAAGTAGATCATCCCAGATGAATGGTCATTC
TCTATGCCTCGGGCTTCCAAGTAGATCATTCCAGATGAGTGGTCATTCTCAAGGTGTTGATAAGAAGGCAGTGAATGATA
CAGTAGATAAGCCATTGAGGAGGTTTACTAGGTCATTGGTCAAACAAGAAAGTGATTCAGACAATCCTAATTTGGGAAAT
ACTACCGAACCAGCAGACTTGGTCGATGTAGATATGCATGCCAATGATGTTGAAATGGATGGTTTTCAAAGTCCTTCAGT
TACTACTCCCAACAAGCGTGGCAGACCCAAGAAATTTCTAAGGAATTTCCCAGCAAAGCTGAAAGATATTTTTGATTGTG
GAATACTTGAGGGACTAATTGTGTACTATGTTCGAGGAGC
>AT2G27990.2 | chr2:11919462-11922461 REVERSE LENGTH=3000
AGCCTCACAATTTTTTTGATGTAATTTGATTTTATTTGATATGATGTTTTGATGTGATTTCTCATATCCTTTATTGCTAA
TACTGTTATTAGGTACCCCACTGATTCTGATAAGCAGATGCTAGCCACTCAAACTGGTCTCTCTCGTAACCAGGTAGCTC
AATTATGTAATTCTTTGTTTGGTGAAACTTTTAAATATGCTTGTCTCTTGAATTATTGCTCTTGGCCGGTCCTGTTTTCT
TCTATTGGTTTAAAGCATGTTGATGGGACAATAACCTAATGGTTTTAGAATTTCTTACTCTCAAATAACATCAATCTTAT
ATGTTAAAGTAAAGCATGCATATATAGAATTAGTCTAGATTTTATGAAAGACAAGTGCATGTGTAACTAAAAACTGAAAT
TGTTCTACGTGTAAATAGAAGATTAACTTTTTTCAAACATTTCCACCATGAACCATGTCAGGACAAAGAGCGTCTCATTA
TCCTCACATGCAAAAACTCTTTAGTATAGACTTCACCTAATTTTAGGTTTGGTTTTTGACAAGATTTGCTGACTTGGTTT
CGTGTTTTTTTTTAAAGGTATCAAATTGGTTCATAAACGCCCGTGTGCGATTATGGAAACCTATGGTGGAAGAAATACAC
ACACTTGAGACCAAAGCAATTAAAAATGCAGATACTAGTCACAACATTGAGCCATCAAATAGACCGAATACTGTTAGCAG
TCCGAGCCATGAACAAACGCTAACGGGCCTCTCCGGGACAAAACGGTCGAGGTTAGAGTACATGGACATGGTGGGGTTCA
ATAGAGGGAACGTGTCACTCACGTTAGAGCTTAGGCGTGGTGTGGACAATGTTATCCAAACGCAGACTCAGGATCATCAG
TTTGGAACTGGAAGCCAAATGTTTCATGACTTTGTGGGTTGAAAATCCTCTGCTTTTGTTTCACCTTTATGTATTTTGGG
TAGAGTGAAAATAACAAAGTTGTCTTGAAATGGTTACTCCTAACTTAGGGCCACAAAGTTCTCTGATCACCTTTTTAGTT
ATTTTTTTTGTTAAAAACCTTTTTAATTATTTCTTTTATGTTATACTAAGATTAAGATCCGTCCCTTGTGGGTTTAAAAT
TTTTAAGTTAAATTAAACTTAACAAAACTTTGATTTTTAAAATTTTATTGTATAACTTGCCAATTTGGCTAATAAGGAGA
GGCAGTCCACCAGACAACGAGTGGAAAGAATGATAGGGTGGGTGGCACCGAGTGTGGGCTGGATGAAGTTGGTGAAGTTA
TCCGAGATATAGCTGGAGGTTCGTGTAAGGATTTACTCTAAATATTGGTCGTTGTTCGGCTCTCTTGGCAGAATTGTGGG
GGAGGAGGGGAGGGGGTTATTATGACATGTACATCGCGTGGGAGAGGAAAGCGAACTTTTTGGAAGTGGAAGTTAATCGG
AGGTGGCGGTTGGATTTCTCACGACATGCCACATCCGCTGTCTTTTTTGGTATATTTGCGCCATGACGGTATATATTCAA
GGGACTGAATTGTCCGGATTTCTCATTTGTATAAGAAAGCTAATTAACTCGCAAATGATAACTAACTATGCTATTTTTTA
CAGCTAGGTTATCATTTTGATTATGTTCCGCCAATTTTAGAGACACTTGTTAGTGATAACAAGACTGTGAATACGTGTCC
TAAACAAACTTTTATATATAATAAACTCGGGAGACATTGTGTCCCAAATGCATTACATCAAAAAAAAAAAGCATTTTACG
TAAAAATTTATTTATTTTGAATAATTATGTAGAATTTTTAAATAATTTTTATTATTAACTATAGTTAAATTATTTTCTAT
CTTATAATAATAATATAATATTTAATGTTTTAATACTTAATATAATTATAAATTATATTTTTTTGATCATTTTCGATTTA
ACTGTTGTTGTACCTAATTGTTAACTAGTCATAAAACTTCCGCAAAACGTATCAATTCTCAACCGCTAAATTAAACGCAT
CTGCTTCATAATGCTTGAAACAACAACCGCTCATCTGTACAAACTACAACAGTCGCAACCACATCTACTACGTATAAACC
AGTCCAGCCCTAAATTTCTACGTGAAATTGACCAGTTCTACACAATACATCTCACATATGAAATCCTTCCTTCATGGGAA
ATAAAAACATTTTGCTACATTATTTTCATTTTACACAAAGCCATGCAAGTAACCAAAGTATGCTTCGAAAGCTTAAGACA
AAACAAACAAGAAAAAAACATCCAAGATTTTGACAAGACACATTCAAATCCTATACAGTTCATCGCAAGAAAAAGGATTC
CAAGCTACAGAATATACTTCTATAGGGGTTAAATCATAAAACAATAAAAGTATATATGCTTCTAAGAAATAACTCAAAAC
TAATGATATTAGAGAAAATTTCGAATAAAAATACAACAGATAAAATTTCAAAAAATAAAAATAAATTAAGTCTTCTTCAG
AAAATCAAAACAGCTTTTTCAACTTCTTCTTTATCTCTCCCTTCTCTTCTGGTGATAACTACGGAACCCTAATTTCTTCT
CCTTCTTCTTTTGGTTAGGATAAGCGAATCCCTACAAATTGAACCTTTAATCGCACTCGTTCATAGATATGAATCCATAA
CTACATCGATGCGTTTTCTAGGTTTTCGACATTAATAGGAAGTTAAGGGATTGATTTTACAAGTTCTTGCGTTTGAATCG
ATGGCGAAAGGTACGGCTACTGGAGAATTTGTGGCTGTTTCACAGGTTCGTACTGGGTGTAAAAGAGAATTGCAATTTGT
TTTGAAATCTCAGTCTGAGATCTGTGGTGGTGAGTCTTTAGGTCGGACTAGGGGAAGTAGAAACTTGAATGGTGAGTCTA
GAAGTGTGGAGGTTAAGAAATCGATTCGCGCGTCTGGTTTAAAGAGTGGGATTAAGAAGATGCGTTTTAGTAAAGATGAG
GAAGTTGGTGAAGTTGTAATGTCTGATACTGTTGGTGTTG
>AT2G28000.1 | chr2:11929185-11932184 FORWARD LENGTH=3000
TCAAAACACAACATCTTATCATCACAATGGCATCTTTGTCTTTTTGCACATTTGTCATCCCCATTTATCTGCAATGTTTT
TCTTTTTTGGGGGAATATGAGTAGTTTGTTAACAGTATCGAGAAATAATTATCATCTTTTTTGTCCAATGGAAATTGCAG
AAAATGGTTATGTATGCGACCAAACATTTTATATGTAGCGAGAGTAGTTTAGCAGAACAATAAGCAAATATGCGTACAAA
CTGAATAATGTTCCAACTTACTATACTATTAAACTAGGAGGGAACAATGTTTTTTCATGCCTTTACTAGTTTTCTCATAA
AACTTGATCTGGATATTGCACTTCGATGATCTACGAACCATTAGCAGATCTCCGGTGATTCGATACTTCTCCTTGTCGTT
TATTGCACAGGCACGAACTTTGACAAGCACAAGACATGACAGTTTCTCTATGAAATGTCTCATTTCCTCTAGCTCTTCAA
TTGTTCCTTCATATTCAGTTATCTTCAATACTTTCACAGGACATCACAATCCATATATTCTTGTAAAGTTAAGTATATAT
ACAGGGAGATCAGACTCGTTGGAACCACTCGTACTTTGACTTGGAACTGCTCCAAAACTAAAAGAATTTTTGGTAGATGA
TTATGTATGTATCCTTCTCTTCCTCCTCTTCTTGTTCTAGCTTTGATGGACTAAAATACTAGTCAAAATTTTGCTTAATA
TATACCCCTTATTGCTTCTCAGAGATATATCTACAAAACCGAGGATCTTCCATTTTGATGGAATCAACCGAGTCTTGTTC
CCGGATGCTTGTCATCGCAGCTAGAGATATTCGAGTGGAAAGGATATAGAGATAGAGTAGAAGGGGAAAAATTCTTGACA
TACATTTTAGCCAACTCTAAGCGTTTAAAGACCGCAACAATCTCTCTGCCCTTCGATCTTGAAGATCAAGAGGTGATCAT
CGAGGAGTTGAAAGATATTCCTAGGGTTTCAACAACATCTCACCTTTTGTTCATATGAAAATTCTATGGAAGCTTGGCGA
ATGGGCAAGCTTAGACTACTTATCTGCTATTATATGTTTTAATCAACTTGCAAAGATTAGTAACATAAAAAAAAATATTA
AGAATTCTAGACAAGTTAGACTACTTCCTACAAACGTGTAGTGGAAGGTGCTAATATTTGCCAATACAACATTAATAAGA
ATCTTTAAGAAACCAATCCATGCCTAGAAATATAAATTTCAACTCAAGCGCCTAAGCAACTTCGCATATTATTCATTAAA
AATTTAAAACTTTATTGATAGGACATAGATAAATAACAAACTGAAGTTAACCAAACAAACTGAAGTTGAAAATAATAATA
AAGATAGAAAAGAGACTCTCTAGGGTTTGTTTCTTCAATTCCACAATGCAGAACAATTGGTGGGACTGAAAGAAACCAGA
AGTGAAGAAGAATCATAACCCACCAAGAAATTGTTCTGTGCTCTGTTCCCAAAGATAGCTTCTTGTGTTGGACTATTACA
TATAATAGCCAGACAAAAAACTCCTCCGTTATTCGATTCCATATACATATTGTACTTATCCAAGACAAGATCAACACCGC
CAGAAAAATGCATTGTGATCACCGGAAAGATATCTATGGTGTCCGAGTTGTAGCAAAGCATGTCATTGCCGGTCGGGTCA
GCTGCTCGAACCGCTGTCACAACGTGTTCCACTGCCTGTCTTACTAGATTGCAGTAGCTCACTGGAAAGTACGTGAGAGT
GGTTCCAGAGTCTATAACTATGTTCCCTTCTAAGGCATGAAACGTTGTCCCCATTGTCTCAATGCGGGTGTTCCCAACGC
TGACCGCGTCTAGGTTTAGGTAATAGAAACCTGGTTTCGCCGTCGTCATAAACATAGTGGTTGATACAACCCCATCTCCT
GCCACAATAGCATTCGCTCCAAAATTGATCTTACTAGTTCCTTGACCAGAAAAGCAGTAAGACATCAAACCTGGGTACTC
ACCGCCCATCTGAGTGATGAGCGATGAAGGTCCCCAGTTTAGACCAACCATGCCCGAAAAACTAGGTTTAAACCATGAGT
TGTTGTGGCCACAACCAATAATGGTTTCAGGCATCACAAAGGGTTCCCCTGAAGTGGAGTGGAGTGTGATTGTCTCGGTT
GCTAAGGTTCCCATGGTGTAGGTATGGTCGAAGTAATCTACCTCGTAAGGACAAGAGTGGCCATCGCATCTTTTCTCCTT
GAAGGTTGAGGATTTCGAAGGGTCGAATATAGGAGCGTTTTGTTCGTAGCAGTGAACACAAGGCAAACATTGTGTCCATG
TGATCTCGCTTCCAGTGTCTATGATAGCTTGGATCTCGAAAGGAGGAGTACCGACTTGTAGTTTCATTAGATACACGGAG
TTATCAAAGACGGTATTAGCGTAAGGTGATGATCCGGACTGAGTATTAGAGACTCGAGAAGAAGCATTGGAGCGACGGTG
GATCAAGTCCATGGTGAAGCCGTGAGGTGGTGAGGCTGTGGTCGTGAAGAGAAAACATAAACTGATTTGAAGAAAAAGAA
CGATTATTGTGGTTGCAAGAGACATTGCTATCGAATAATATTTTTGGGTTTTCAGACACAATGCAATGTTCTTCATTCAT
GCACATATTTATACATGTTAGAGCTTTTGTCATAATTGTTAATTTTCCAATTTATCAACTTCGTCCAATTTTTGTTATTT
CCATTACGTCTTCTAACTTGGGGGAATTTTACATTTTGATACTACTAAGTTTTATTTTTCTTTCCAGGTTTTACATTCTT
TTAGATTTACTTTTTGTATTAATGGAAATTATAATTTTTTATGACCAATTTCGTAAGAAAATTGTAGAAAACAACTGTTT
CTTACCAATTTCGTAGGAAACGGCTGTTTCTTATCATTTTCCTACCAAAATTATTCCTAGCAAATGTTCTGTACAAAATC
GAAAGTGGTAGAAAATTTCCTACGAAAATAAATTGGTAGA
>AT2G28010.1 | chr2:11927579-11930578 REVERSE LENGTH=3000
AGAAACAAACCCTAGAGAGTCTCTTTTCTATCTTTATTATTATTTTCAACTTCAGTTTGTTTGGTTAACTTCAGTTTGTT
ATTTATCTATGTCCTATCAATAAAGTTTTAAATTTTTAATGAATAATATGCGAAGTTGCTTAGGCGCTTGAGTTGAAATT
TATATTTCTAGGCATGGATTGGTTTCTTAAAGATTCTTATTAATGTTGTATTGGCAAATATTAGCACCTTCCACTACACG
TTTGTAGGAAGTAGTCTAACTTGTCTAGAATTCTTAATATTTTTTTTTATGTTACTAATCTTTGCAAGTTGATTAAAACA
TATAATAGCAGATAAGTAGTCTAAGCTTGCCCATTCGCCAAGCTTCCATAGAATTTTCATATGAACAAAAGGTGAGATGT
TGTTGAAACCCTAGGAATATCTTTCAACTCCTCGATGATCACCTCTTGATCTTCAAGATCGAAGGGCAGAGAGATTGTTG
CGGTCTTTAAACGCTTAGAGTTGGCTAAAATGTATGTCAAGAATTTTTCCCCTTCTACTCTATCTCTATATCCTTTCCAC
TCGAATATCTCTAGCTGCGATGACAAGCATCCGGGAACAAGACTCGGTTGATTCCATCAAAATGGAAGATCCTCGGTTTT
GTAGATATATCTCTGAGAAGCAATAAGGGGTATATATTAAGCAAAATTTTGACTAGTATTTTAGTCCATCAAAGCTAGAA
CAAGAAGAGGAGGAAGAGAAGGATACATACATAATCATCTACCAAAAATTCTTTTAGTTTTGGAGCAGTTCCAAGTCAAA
GTACGAGTGGTTCCAACGAGTCTGATCTCCCTGTATATATACTTAACTTTACAAGAATATATGGATTGTGATGTCCTGTG
AAAGTATTGAAGATAACTGAATATGAAGGAACAATTGAAGAGCTAGAGGAAATGAGACATTTCATAGAGAAACTGTCATG
TCTTGTGCTTGTCAAAGTTCGTGCCTGTGCAATAAACGACAAGGAGAAGTATCGAATCACCGGAGATCTGCTAATGGTTC
GTAGATCATCGAAGTGCAATATCCAGATCAAGTTTTATGAGAAAACTAGTAAAGGCATGAAAAAACATTGTTCCCTCCTA
GTTTAATAGTATAGTAAGTTGGAACATTATTCAGTTTGTACGCATATTTGCTTATTGTTCTGCTAAACTACTCTCGCTAC
ATATAAAATGTTTGGTCGCATACATAACCATTTTCTGCAATTTCCATTGGACAAAAAAGATGATAATTATTTCTCGATAC
TGTTAACAAACTACTCATATTCCCCCAAAAAAGAAAAACATTGCAGATAAATGGGGATGACAAATGTGCAAAAAGACAAA
GATGCCATTGTGATGATAAGATGTTGTGTTTTGATTACACCATGAGACCCTCAGGAGCAGCAGCAGCAGGAGCCTTGGGT
TTCGGTTTGTCAACAACAATGGCCTGAGTGGTCAGTACCATTCCTGCTACGGAAGCAGCGTTCTGTAGCGCACATCTTGT
CACTTTAGCCGGATCAATCACTCCAGCTTCGAACAGATTCTCATATGTATCAGTCATTGCGTTGTACCCATTCTCCCAAT
CGCTGAACATAATCTTTTCCACAACAACTTCTCCTTCAACTCCAGCGTTCTGAGCAATAAGAGCAGCTGGTGACAGCAAT
GCCTGAACTCAAAACATAAACCCTTATAAGATAACTAGTCACAATTGGTTACAGAACAAATACTGAACCGAAAAACTAAA
TGCTACCTTTTGTACTATGTCAGCTCCCAAACGTTCATCAGCATCCTCAAAAGTCTCCTTAATGGCGGGAATAACAGTGG
AGAGATGCACCAAAGCAGCACCACCACCTGGAACTATGCCTTCCTCGATAGCAGCAAATGTTGCGTTCTTTGCATCCTCG
ATACGAAGCTTACGGTCCTCAAGCTCAGTTTCAGTTGCTGCTCCGACTTTAATGACAGCAACACCTCCAGATAGCTTCGC
AATTCTCTCAGCGAGCTTCTCTGAGTCATACACAGAATCAGTCTCGAATAGTTCTTTCTTCAGCTGAGCAATCCGAGCTT
GTAATTCGTCCTTGGAAGCTGCATCTGCAATGAGGGTAGTCGAATCTTTGCTAATCGTGACTTTTCGGGCAATACCCAAT
TGATCTATGGTTGCGTTTTCAACCAGTAAGCTCATGTCCATGGCTAGGTACTCAGCTCCTGAAAAACATACAAAATGATA
AAAAGTTTAGACCATAACAGAGAGAAAGTAAAAGTACTAAACGCACGCGAAATCTGCATATACCTGTCAAGATTGCAATA
TCTTGAAGCATGGCTTTTCTTCTTTCTCCAAATCCTGGCGCTTTAACGGCAACAACATTGAGGACACCACGAAGCTTGTT
CACGACAAGGGTAGCTAAGGCTTCACCAGTAACATCCTCTGCAATAATCAACAACGGAGCACGAAGCTGAGTGGTCTTCT
CCAAAATAGGGATGATGTCTTTGATCGCAGTGATCTTCTGATCAGTGATCAATACCCTAGCATTCTCAAACTCAGCTAGT
AGTTTCTCAGGGTTTGTAACAAACTGAGGCGAGATGTAACCTCTGTCAATCTGTAAATAATCAAGTTAGTCATTGGCAAT
GAATGGTGAATAAAATTACAGTTGAAGAGAAGCAAGACAAAAAAACTCATACCTCCATCCCTTCTTCAACTTCGACCGTG
GTCTCAAAAGAAGATGAAGATTCAATGGACAAAACACCATCAGGTCCAACTTTGTCGATGGCATCAGCAATCATTGACCC
TATAAGGTCATCATTTCCAGCAGAGATAGAAGCCACAGCTGGAAAAAAAAAAAAGAACAGATTGATCAGTAAAAGAAATC
AAACATTGCTGCATCACAAGGAAGGTCACTGCAAAGTTAGTACCTCTGATGTCATCACGACCTTTCACGGGCCTAGCTTT
CTTCTGAAGCTCTTCGATCAGACCTTGAACAGTCTTATCA
>AT2G28020.1 | chr2:11933941-11936940 FORWARD LENGTH=3000
ACCAAAACTCAGCTTTGTATTTAGGTAGAATTCTGTGTTTTGCGTTATTAGTGATTTCGTTAGCCATGTTTATCTATAAG
AAGCATTGAGAAAAAAATTGGACTTTTATAGCAGATTGTGATTTGAATTTCGATTAATTATGTAACTCATTGGCATATTC
TTTCATTAAAACCTATCTATGTCGTATGCTTTTAATTAAAAACGGACAAATAAATAGAAGTTATAACTATAAAAAGGTCA
AAAAGAGACTCTCTAGGGTTTGTTTCTTCAATTCCACAATGCAGAACAATTGGTGGGACTGAAAGAAACCAAAAGTGAAG
AAGAATCATAACCCACCAAAAAATTGTTCTGTGCTCTGTTCCCAAAGATAGCATCTTGTGGTGGATTATTACATATAATA
GCCAGACAAAAGGTTCCTCTCGTAATCGTTTCGATATACATGTTATACTTATCCAAGACAAGATCCGCACCGCCAGAAAA
ATGCATTGTGATCACGGGAAAGATATCTATGGTGTCCGTGTAGTAGCAAAGCATGTCATTGCCGGTAGGGTCGGCTGTTC
GAACCGCTGTCACATAATGATCCACTGCCTCTCTTACTAGGTTGCAGTAGCTCACAGGAAAGTAGGTTAGAGTGGTTCCA
GAGTCTATAATTATGTTCCCTTCTAACGCATGAAACGTTGTCCCCATTGTCTCAACATGGGTGTCCCCAACGCTGACCGC
GTCTAGATTTAGGTAATATAAACCTGGTTTCGCCGTCGTGAGAAACATAGTGGTTGATACAACCCCATCTCCTGCAACAA
TAGCATTTGTTCCAAAATTGATCTTACTAGTTCCTTGACTAGCAAAACAGTAAGACATCAAACCTGGGTACTCACCGCCC
ATCTGAGTGATGAGCGATGAAGGTCCCCAGCTTAGACCAACCATGCCCGAAAAAGTAGGTTTAAACCATGAGCTGTTGTG
GCCACAACCAATAGTGGTTTCAGGCATCACAAAGGGTTCCCCTGAAGTGGAATGGATCGTGACCGTCTCGGTTGCCAAGG
TTCCCTTGGAATAGGTTGTGTCCGCGTAGATAATCTTGTAATGACAAGAGTTCCCGTTGCATCTTTTTTCTTTGAAGGTT
GAAGAATTCGAAGGGTCGAATATAGGAGCGTATTGGCTGTAGCAGTTAGTACAAGGCATACATTGTGTCCATATGAGGTC
ACTTCCTGTGTCTATCTCCGCTTCGATCTCGAAAGGAGGAGTACCGACTTGTAGTTTCATTAGATAGATGTTGTAGTCAA
ATAAAGTATCGGCGTAAGGTGATGCTCCTTGCAACTGATTTTTGGACAGTCGAGAAGAAGATGAATTCGAACGACGCTGG
ATCAAGTCAATGGTGAAGCCGTGAGGTGATGAGGCAGTGGTCGTGAAGAGAGAACATGTAATGATTTGAAGAAAAAGAAC
GATCATTGTGGTTGCAAGAGACATTGATTGATATCGAATAATATTTTTGGTTTTTCAGACACAATGTAATGTTCTTCATT
AATTCATGCACATATTTATACATGTTAGACCTTTTGTCGTAATTGTTAAGTTTTCAATTTTGTCAACTTCGTTCAATTTT
GTTATTGCCATTACGTCTTCTAACTTGGGGGAATTTTACATTTTGTTACTACTAAGTTTTATTTTTCTCTCTAGGTTTTA
CATTCTTTTAGATTGACTTTTTGTATTAATGGAAATTAGATGATCACCTTGCTATAGCAAAATGTATAATTTCTTGGAAA
TTTTAGTCTAAAGTTATTGTTGATGAACCTAAAATTCAAAATATACTTTTATAGATAGATATTGGTTTTGGATAACTTAA
TCTTCTTGCCATAAAACCATCTCCTACCTATGGTATCTCACCAGAGTCTGAAGTTATATTTGAACATATGAGAGGGCTCA
AACGGCTCGGTGGGAGGAGTTAATTATCACAACTTGTGGCTGCTAGGGCTCTAAAGAGGTTTGGAATATGAGACTTTACG
TATTATAGGTTTCTTTCTGTTTTTCTACAAACTTGTTAATATTATCATTTGGAAGGTGTTAATCTTGCCAATCCTTAAGC
AACCCATATCAATGCAAGAAATATACAGATTCTAAGTAACTTTGCATATTATTCATATAAACATATCCATGGTCTATGCT
TTTATTTTGATAAGATATATATAAATAACAAACTGAAGTTAACCGAGAAAAACAAACTGAAGTTGAAAATGATGGAAAAG
AGACTCTCTAGGGTTTGTTACTTCAATTCCACAAAGCAGAACAATTGGTGGGCTTGAAAGAAACCAGCAGTGAAGAAGAA
TCATAACCCACCAAGAAATTGTTCTGTGCTCTGTTCCCAAAGATAGCTTCTTCTATTGGACTATTACATATAATAGCCAG
GCAAAAAACTCCTCCTGTATTCGATGCCACATACATATTGTACTTATCCAAGACAAGATCCGCACCGCCAGAAAAATGCA
TTGTGATCACCGGAAAGATATCTATGGTCTTTGAATAGTAGCAAAGAATGTCACTGCGCGGGAATCGAACCGCTGTCACA
ACCTGTTCCACTGCCTTTCTTACTAGGTTGCAGTAGCTCTCAGGAAAGTACGTGAGAGTGCTTCCAGAGTCTATCACTAT
GTTCCCTTTTAAGGCATGAAAGGGTGTCCCCACTGTCTCAATGCGGGTGTTCCCAACGCTGACCGCGTCTAGGTTTAGGT
AATAGAAACCTGGTTTCGCGGTCTTGACGAACACAGTAGTTGATACAACCCCATCTCCTGCCACAATAGCATTCGCTCCA
AAATTGATCTTACTAGTTCCCTTACCAGCAAAACAGTAAGACATCAAACCTGGGTACTCACCGCCCATCTGAGTGATGAG
GGATTTAGGTCCTCTGTCTAGACCAACAACGCCCGCAAAACCCGGTTTAAACCCTGAGTTGTTGCGGCCACAACCAATAA
TTGTTTCAGGCATCACAAAGGGTTGCCCTGAAGTGGAATG
>AT2G28030.1 | chr2:11931208-11934207 REVERSE LENGTH=3000
AGAAACAAACCCTAGAGAGTCTCTTTTTGACCTTTTTATAGTTATAACTTCTATTTATTTGTCCGTTTTTAATTAAAAGC
ATACGACATAGATAGGTTTTAATGAAAGAATATGCCAATGAGTTACATAATTAATCGAAATTCAAATCACAATCTGCTAT
AAAAGTCCAATTTTTTTCTCAATGCTTCTTATAGATAAACATGGCTAACGAAATCACTAATAACGCAAAACACAGAATTC
TACCTAAATACAAAGCTGAGTTTTGGTTTAGCCACTCACAGCTTGAACGGTAGCAATCATGTGAGCCATAACGAGAGCGT
AATTACGAACAGCGGTGTGTTGTGGAGTGTAGTTGTCTCCAAGTCCAAACTCCCCAAAGTTAAGATCTTTGTTCACAAAC
TTACCCGGTAACGACCTTTTAGCCAGAGCTTCATTCCATATCTCCAAGAACTCCTCCATCACTTTTCTTGCTATTTCCAT
TGATGATATAGGAAGATACTCCACCTGTAAGGATACACACACAGCCTTTAGTTCAATGTTCAATGTCTATCATATCTGTC
TTAAACATTGTATATATAGTATCCAAAGAGATAACAAGAAACTCTGTTAACAATATACAATCTAGAACATGAACTTTGTC
AACTAAACGCATCAAACATTGTTATGCACCTGTCTCAATTGCTCAAGCTCTAACATTTTAAATAGCATCAAGATTCATCA
CCAAAAGACAGATTACAGGAAATACATTAACAAGACATTGTTCTAGATGCATCAATTTGTTCAATTCTCATATTCTGTCT
TAACATTGTAACTAAGCATCATCACCAAAAGGGCATGAAGATTAGAAGAAAACACCTAGATTTCCAATGACTTAGACCTT
AGATACGGAGATTTTCTAGAGTTTAAAGGAGATTTTCTGGTATGTATAACCCTTTACTCTTTCTCTCTTTTTTTGTGACT
GTTTGATTTCGTTTCTTTGTTATACGTTTGATCGTCTTGAAGTTGGTTTGAGACCTTAGCATCGTTTTCATTCATTCAAG
TTTTGATTTTTTGCTGAAGTTTGTTAATTTTCTCTCCCATTATCTATGTTTTGCTGCTGTCCTTATTTTATGGTATATGA
ATACGTCTCTTAGATGGTTTTATTTGAACATTTAATTGTCCTCGTTGCTCTTCTTGAACATTTAATCTGATTACATGAAA
TGGCTTCGCAGGCATACATCATTACCAACATGGAGCAATTGAGTTTTTGGTCTTCATGAGAAGACGGATTAACGATGGTA
CAATCTACTGCCCTTTTCAGATTATTTCTCAAGGTATTTATTGACATAGTAAATTGTTTTCTTTATAACTTATTGTCAAA
GTGTTGAAATATCTTACGTTTTTTCAGCTCATCGAACTCACTTATATATTCGAGAGGATACTCCACAATGGTCATCCATC
AATGCAAGAGTTGATCAATTTGTTTTTTGTTTTTGGAGCAAACAATCAAATTTATTTTCAAATTGATTTTAGATATTTAT
TTTATTTTTGTTAAATAATTTGATAGTATAAATATTACTCCCTCTGTTCCTTTTTTTTTATTGTTTAGAAAAATACACAT
ATTAAAAAAACATATTAAAGTTAATTTTAAATGTATTGTTTTTTGTGTGTTTACAATTTTCTATAACTTTAAACCAATAA
TATTCAACCATCTTTGTTAAAGTTTACAATTCATTAATAATAACTAATAAATATTACATTGAAAACCTAAAAAATCAATC
TTTTGAAACATATATTTTTTTTAGAAAATCAAACAAAAATGAACAGATGGAGTATTATTCAGATTAATAGATAATGACTA
TTTATAATTTTGAATTTAATTTTCGTAATTAATATATTATTGAAAGCAATTTAATTATATACATTTTTAATTAATTAGAG
ATTCATAGGAAACAATTAGTAAGAAATATTTTTCTACGAATATCTTGGTAGAAAATCGGTCAAAATTTTCTTTCCATTGT
TTTACCAAATTTTCAATGAATTTTCTACCAATTTATTTTCGTAGGAAATTTTCTACCACTTTCGATTTTGTACAGAACAT
TTGCTAGGAATAATTTTGGTAGGAAAATGATAAGAAACAGCCGTTTCCTACGAAATTGGTAAGAAACAGTTGTTTTCTAC
AATTTTCTTACGAAATTGGTCATAAAAAATTATAATTTCCATTAATACAAAAAGTAAATCTAAAAGAATGTAAAACCTGG
AAAGAAAAATAAAACTTAGTAGTATCAAAATGTAAAATTCCCCCAAGTTAGAAGACGTAATGGAAATAACAAAAATTGGA
CGAAGTTGATAAATTGGAAAATTAACAATTATGACAAAAGCTCTAACATGTATAAATATGTGCATGAATGAAGAACATTG
CATTGTGTCTGAAAACCCAAAAATATTATTCGATAGCAATGTCTCTTGCAACCACAATAATCGTTCTTTTTCTTCAAATC
AGTTTATGTTTTCTCTTCACGACCACAGCCTCACCACCTCACGGCTTCACCATGGACTTGATCCACCGTCGCTCCAATGC
TTCTTCTCGAGTCTCTAATACTCAGTCCGGATCATCACCTTACGCTAATACCGTCTTTGATAACTCCGTGTATCTAATGA
AACTACAAGTCGGTACTCCTCCTTTCGAGATCCAAGCTATCATAGACACTGGAAGCGAGATCACATGGACACAATGTTTG
CCTTGTGTTCACTGCTACGAACAAAACGCTCCTATATTCGACCCTTCGAAATCCTCAACCTTCAAGGAGAAAAGATGCGA
TGGCCACTCTTGTCCTTACGAGGTAGATTACTTCGACCATACCTACACCATGGGAACCTTAGCAACCGAGACAATCACAC
TCCACTCCACTTCAGGGGAACCCTTTGTGATGCCTGAAACCATTATTGGTTGTGGCCACAACAACTCATGGTTTAAACCT
AGTTTTTCGGGCATGGTTGGTCTAAACTGGGGACCTTCAT
>AT2G28040.2 | chr2:11933203-11936202 REVERSE LENGTH=3000
AGTAACAAACCCTAGAGAGTCTCTTTTCCATCATTTTCAACTTCAGTTTGTTTTTCTCGGTTAACTTCAGTTTGTTATTT
ATATATATCTTATCAAAATAAAAGCATAGACCATGGATATGTTTATATGAATAATATGCAAAGTTACTTAGAATCTGTAT
ATTTCTTGCATTGATATGGGTTGCTTAAGGATTGGCAAGATTAACACCTTCCAAATGATAATATTAACAAGTTTGTAGAA
AAACAGAAAGAAACCTATAATACGTAAAGTCTCATATTCCAAACCTCTTTAGAGCCCTAGCAGCCACAAGTTGTGATAAT
TAACTCCTCCCACCGAGCCGTTTGAGCCCTCTCATATGTTCAAATATAACTTCAGACTCTGGTGAGATACCATAGGTAGG
AGATGGTTTTATGGCAAGAAGATTAAGTTATCCAAAACCAATATCTATCTATAAAAGTATATTTTGAATTTTAGGTTCAT
CAACAATAACTTTAGACTAAAATTTCCAAGAAATTATACATTTTGCTATAGCAAGGTGATCATCTAATTTCCATTAATAC
AAAAAGTCAATCTAAAAGAATGTAAAACCTAGAGAGAAAAATAAAACTTAGTAGTAACAAAATGTAAAATTCCCCCAAGT
TAGAAGACGTAATGGCAATAACAAAATTGAACGAAGTTGACAAAATTGAAAACTTAACAATTACGACAAAAGGTCTAACA
TGTATAAATATGTGCATGAATTAATGAAGAACATTACATTGTGTCTGAAAAACCAAAAATATTATTCGATATCAATCAAT
GTCTCTTGCAACCACAATGATCGTTCTTTTTCTTCAAATCATTACATGTTCTCTCTTCACGACCACTGCCTCATCACCTC
ACGGCTTCACCATTGACTTGATCCAGCGTCGTTCGAATTCATCTTCTTCTCGACTGTCCAAAAATCAGTTGCAAGGAGCA
TCACCTTACGCCGATACTTTATTTGACTACAACATCTATCTAATGAAACTACAAGTCGGTACTCCTCCTTTCGAGATCGA
AGCGGAGATAGACACAGGAAGTGACCTCATATGGACACAATGTATGCCTTGTACTAACTGCTACAGCCAATACGCTCCTA
TATTCGACCCTTCGAATTCTTCAACCTTCAAAGAAAAAAGATGCAACGGGAACTCTTGTCATTACAAGATTATCTACGCG
GACACAACCTATTCCAAGGGAACCTTGGCAACCGAGACGGTCACGATCCATTCCACTTCAGGGGAACCCTTTGTGATGCC
TGAAACCACTATTGGTTGTGGCCACAACAGCTCATGGTTTAAACCTACTTTTTCGGGCATGGTTGGTCTAAGCTGGGGAC
CTTCATCGCTCATCACTCAGATGGGCGGTGAGTACCCAGGTTTGATGTCTTACTGTTTTGCTAGTCAAGGAACTAGTAAG
ATCAATTTTGGAACAAATGCTATTGTTGCAGGAGATGGGGTTGTATCAACCACTATGTTTCTCACGACGGCGAAACCAGG
TTTATATTACCTAAATCTAGACGCGGTCAGCGTTGGGGACACCCATGTTGAGACAATGGGGACAACGTTTCATGCGTTAG
AAGGGAACATAATTATAGACTCTGGAACCACTCTAACCTACTTTCCTGTGAGCTACTGCAACCTAGTAAGAGAGGCAGTG
GATCATTATGTGACAGCGGTTCGAACAGCCGACCCTACCGGCAATGACATGCTTTGCTACTACACGGACACCATAGATAT
CTTTCCCGTGATCACAATGCATTTTTCTGGCGGTGCGGATCTTGTCTTGGATAAGTATAACATGTATATCGAAACGATTA
CGAGAGGAACCTTTTGTCTGGCTATTATATGTAATAATCCACCACAAGATGCTATCTTTGGGAACAGAGCACAGAACAAT
TTTTTGGTGGGTTATGATTCTTCTTCACTTTTGGTTTCTTTCAGTCCCACCAATTGTTCTGCATTGTGGAATTGAAGAAA
CAAACCCTAGAGAGTCTCTTTTTGACCTTTTTATAGTTATAACTTCTATTTATTTGTCCGTTTTTAATTAAAAGCATACG
ACATAGATAGGTTTTAATGAAAGAATATGCCAATGAGTTACATAATTAATCGAAATTCAAATCACAATCTGCTATAAAAG
TCCAATTTTTTTCTCAATGCTTCTTATAGATAAACATGGCTAACGAAATCACTAATAACGCAAAACACAGAATTCTACCT
AAATACAAAGCTGAGTTTTGGTTTAGCCACTCACAGCTTGAACGGTAGCAATCATGTGAGCCATAACGAGAGCGTAATTA
CGAACAGCGGTGTGTTGTGGAGTGTAGTTGTCTCCAAGTCCAAACTCCCCAAAGTTAAGATCTTTGTTCACAAACTTACC
CGGTAACGACCTTTTAGCCAGAGCTTCATTCCATATCTCCAAGAACTCCTCCATCACTTTTCTTGCTATTTCCATTGATG
ATATAGGAAGATACTCCACCTGTAAGGATACACACACAGCCTTTAGTTCAATGTTCAATGTCTATCATATCTGTCTTAAA
CATTGTATATATAGTATCCAAAGAGATAACAAGAAACTCTGTTAACAATATACAATCTAGAACATGAACTTTGTCAACTA
AACGCATCAAACATTGTTATGCACCTGTCTCAATTGCTCAAGCTCTAACATTTTAAATAGCATCAAGATTCATCACCAAA
AGACAGATTACAGGAAATACATTAACAAGACATTGTTCTAGATGCATCAATTTGTTCAATTCTCATATTCTGTCTTAACA
TTGTAACTAAGCATCATCACCAAAAGGGCATGAAGATTAGAAGAAAACACCTAGATTTCCAATGACTTAGACCTTAGATA
CGGAGATTTTCTAGAGTTTAAAGGAGATTTTCTGGTATGTATAACCCTTTACTCTTTCTCTCTTTTTTTGTGACTGTTTG
ATTTCGTTTCTTTGTTATACGTTTGATCGTCTTGAAGTTG
>AT2G28040.1 | chr2:11933203-11936202 REVERSE LENGTH=3000
AGTAACAAACCCTAGAGAGTCTCTTTTCCATCATTTTCAACTTCAGTTTGTTTTTCTCGGTTAACTTCAGTTTGTTATTT
ATATATATCTTATCAAAATAAAAGCATAGACCATGGATATGTTTATATGAATAATATGCAAAGTTACTTAGAATCTGTAT
ATTTCTTGCATTGATATGGGTTGCTTAAGGATTGGCAAGATTAACACCTTCCAAATGATAATATTAACAAGTTTGTAGAA
AAACAGAAAGAAACCTATAATACGTAAAGTCTCATATTCCAAACCTCTTTAGAGCCCTAGCAGCCACAAGTTGTGATAAT
TAACTCCTCCCACCGAGCCGTTTGAGCCCTCTCATATGTTCAAATATAACTTCAGACTCTGGTGAGATACCATAGGTAGG
AGATGGTTTTATGGCAAGAAGATTAAGTTATCCAAAACCAATATCTATCTATAAAAGTATATTTTGAATTTTAGGTTCAT
CAACAATAACTTTAGACTAAAATTTCCAAGAAATTATACATTTTGCTATAGCAAGGTGATCATCTAATTTCCATTAATAC
AAAAAGTCAATCTAAAAGAATGTAAAACCTAGAGAGAAAAATAAAACTTAGTAGTAACAAAATGTAAAATTCCCCCAAGT
TAGAAGACGTAATGGCAATAACAAAATTGAACGAAGTTGACAAAATTGAAAACTTAACAATTACGACAAAAGGTCTAACA
TGTATAAATATGTGCATGAATTAATGAAGAACATTACATTGTGTCTGAAAAACCAAAAATATTATTCGATATCAATCAAT
GTCTCTTGCAACCACAATGATCGTTCTTTTTCTTCAAATCATTACATGTTCTCTCTTCACGACCACTGCCTCATCACCTC
ACGGCTTCACCATTGACTTGATCCAGCGTCGTTCGAATTCATCTTCTTCTCGACTGTCCAAAAATCAGTTGCAAGGAGCA
TCACCTTACGCCGATACTTTATTTGACTACAACATCTATCTAATGAAACTACAAGTCGGTACTCCTCCTTTCGAGATCGA
AGCGGAGATAGACACAGGAAGTGACCTCATATGGACACAATGTATGCCTTGTACTAACTGCTACAGCCAATACGCTCCTA
TATTCGACCCTTCGAATTCTTCAACCTTCAAAGAAAAAAGATGCAACGGGAACTCTTGTCATTACAAGATTATCTACGCG
GACACAACCTATTCCAAGGGAACCTTGGCAACCGAGACGGTCACGATCCATTCCACTTCAGGGGAACCCTTTGTGATGCC
TGAAACCACTATTGGTTGTGGCCACAACAGCTCATGGTTTAAACCTACTTTTTCGGGCATGGTTGGTCTAAGCTGGGGAC
CTTCATCGCTCATCACTCAGATGGGCGGTGAGTACCCAGGTTTGATGTCTTACTGTTTTGCTAGTCAAGGAACTAGTAAG
ATCAATTTTGGAACAAATGCTATTGTTGCAGGAGATGGGGTTGTATCAACCACTATGTTTCTCACGACGGCGAAACCAGG
TTTATATTACCTAAATCTAGACGCGGTCAGCGTTGGGGACACCCATGTTGAGACAATGGGGACAACGTTTCATGCGTTAG
AAGGGAACATAATTATAGACTCTGGAACCACTCTAACCTACTTTCCTGTGAGCTACTGCAACCTAGTAAGAGAGGCAGTG
GATCATTATGTGACAGCGGTTCGAACAGCCGACCCTACCGGCAATGACATGCTTTGCTACTACACGGACACCATAGATAT
CTTTCCCGTGATCACAATGCATTTTTCTGGCGGTGCGGATCTTGTCTTGGATAAGTATAACATGTATATCGAAACGATTA
CGAGAGGAACCTTTTGTCTGGCTATTATATGTAATAATCCACCACAAGATGCTATCTTTGGGAACAGAGCACAGAACAAT
TTTTTGGTGGGTTATGATTCTTCTTCACTTTTGGTTTCTTTCAGTCCCACCAATTGTTCTGCATTGTGGAATTGAAGAAA
CAAACCCTAGAGAGTCTCTTTTTGACCTTTTTATAGTTATAACTTCTATTTATTTGTCCGTTTTTAATTAAAAGCATACG
ACATAGATAGGTTTTAATGAAAGAATATGCCAATGAGTTACATAATTAATCGAAATTCAAATCACAATCTGCTATAAAAG
TCCAATTTTTTTCTCAATGCTTCTTATAGATAAACATGGCTAACGAAATCACTAATAACGCAAAACACAGAATTCTACCT
AAATACAAAGCTGAGTTTTGGTTTAGCCACTCACAGCTTGAACGGTAGCAATCATGTGAGCCATAACGAGAGCGTAATTA
CGAACAGCGGTGTGTTGTGGAGTGTAGTTGTCTCCAAGTCCAAACTCCCCAAAGTTAAGATCTTTGTTCACAAACTTACC
CGGTAACGACCTTTTAGCCAGAGCTTCATTCCATATCTCCAAGAACTCCTCCATCACTTTTCTTGCTATTTCCATTGATG
ATATAGGAAGATACTCCACCTGTAAGGATACACACACAGCCTTTAGTTCAATGTTCAATGTCTATCATATCTGTCTTAAA
CATTGTATATATAGTATCCAAAGAGATAACAAGAAACTCTGTTAACAATATACAATCTAGAACATGAACTTTGTCAACTA
AACGCATCAAACATTGTTATGCACCTGTCTCAATTGCTCAAGCTCTAACATTTTAAATAGCATCAAGATTCATCACCAAA
AGACAGATTACAGGAAATACATTAACAAGACATTGTTCTAGATGCATCAATTTGTTCAATTCTCATATTCTGTCTTAACA
TTGTAACTAAGCATCATCACCAAAAGGGCATGAAGATTAGAAGAAAACACCTAGATTTCCAATGACTTAGACCTTAGATA
CGGAGATTTTCTAGAGTTTAAAGGAGATTTTCTGGTATGTATAACCCTTTACTCTTTCTCTCTTTTTTTGTGACTGTTTG
ATTTCGTTTCTTTGTTATACGTTTGATCGTCTTGAAGTTG
>AT2G28050.1 | chr2:11935265-11938264 REVERSE LENGTH=3000
AGATGTGGTCGTAGTCGAGGAAGACTTATCTTCTTTCTTATTACCTAAAGAGTGAGATGACACGCCTTTCCCTTACCAAG
TCTCCAAGTCCAACTACAAAAACTTAATGTCGAAGATATGGTAATCTAGCTGACTAGCTCAACTAAGACTCAAAGATACA
CATGAAGTATAGTGATGTGCACATAGTTGTTCCATACCTCCAAAAGATACATTCTTTGAAAGATTTGTGGTTCCGGATGA
AGATGAAAGGGAATGGTGACAGGAGAAGGATTGATATGGGGACCGAGGACGAGGAACGTTAGTTTGATTAGGTCCATGTT
GCTAACTCTTTCATGACAACCAAAATAAGGTCGAGGGACTACTTGAAGATTGAAGGTAAATCGCAAAATTTTGAATCTCA
TAACTTTTTTTTCTTTCTTTTTAATACTATAACAGGAGAACAAAATATTAGCAAGCTTATGGCAATAATATTATATTTTC
GTTTAAAAAAATTCAAAATTATGTTTTGATAGAATTTTTGTCACCATTTTAGTCTTTTGATAAAATCATGTATATGTAAT
ATTATTTTCCCTTATATAGACTTCATATCTTCAATATTTTCCTTGATAACATTTCTTATATTATCTTAATTGTGATATTT
AATAAAATATAGCTCTTTGATTGTATTATTAATTATTGCTACTAAACTTAAGATTTTATTTTTGTTATTTGGAATGTAAT
CTGTTATTTCTTTATATAAATATAACTAATTAATATAATTATATATATATGTAATGTAATCTGTTATTTCTTTATATTGA
TGAAACTTAACATAAAAAAAAACAATAAATACATTGCATTGTGTCTGAAAACCCAAAAATATTATTCGATAGCAATGTCT
CTTGCAACCACAATGATCGCCATCTTTCTTCAAATCATTACATATTTTCTCATTACCACCACAGCCTCATCACCTCAGGG
CTTCACTATCGACTTGATCCACCGTCGCTCCAATGCATCTTCTTCTCGAGTCTTTAATACTCAGCTCGGATCACCTTACG
CTGATACCGTCTTTGATACCTACGAGTACCTGATGAAACTACAAATCGGTACTCCTCCTTTCGAGATCGAAGCTGTCTTA
GACACCGGAAGCGAGCACATATGGACACAATGTTTGCCTTGTGTTCACTGCTACAACCAAACCGCTCCCATATTCGACCC
TTCCAAATCCTCAACCTTCAAAGAGATAAGATGCGACACACATGATCACTCTTGTCCTTACGAGCTTGTCTACGGCGGCA
AAAGCTACACCAAGGGAACCTTAGTGACCGAGACAGTCACGATCCATTCCACTTCAGGGCAACCCTTTGTGATGCCTGAA
ACAATTATTGGTTGTGGCCGCAACAACTCAGGGTTTAAACCGGGTTTTGCGGGCGTTGTTGGTCTAGACAGAGGACCTAA
ATCCCTCATCACTCAGATGGGCGGTGAGTACCCAGGTTTGATGTCTTACTGTTTTGCTGGTAAGGGAACTAGTAAGATCA
ATTTTGGAGCGAATGCTATTGTGGCAGGAGATGGGGTTGTATCAACTACTGTGTTCGTCAAGACCGCGAAACCAGGTTTC
TATTACCTAAACCTAGACGCGGTCAGCGTTGGGAACACCCGCATTGAGACAGTGGGGACACCCTTTCATGCCTTAAAAGG
GAACATAGTGATAGACTCTGGAAGCACTCTCACGTACTTTCCTGAGAGCTACTGCAACCTAGTAAGAAAGGCAGTGGAAC
AGGTTGTGACAGCGGTTCGATTCCCGCGCAGTGACATTCTTTGCTACTATTCAAAGACCATAGATATCTTTCCGGTGATC
ACAATGCATTTTTCTGGCGGTGCGGATCTTGTCTTGGATAAGTACAATATGTATGTGGCATCGAATACAGGAGGAGTTTT
TTGCCTGGCTATTATATGTAATAGTCCAATAGAAGAAGCTATCTTTGGGAACAGAGCACAGAACAATTTCTTGGTGGGTT
ATGATTCTTCTTCACTGCTGGTTTCTTTCAAGCCCACCAATTGTTCTGCTTTGTGGAATTGAAGTAACAAACCCTAGAGA
GTCTCTTTTCCATCATTTTCAACTTCAGTTTGTTTTTCTCGGTTAACTTCAGTTTGTTATTTATATATATCTTATCAAAA
TAAAAGCATAGACCATGGATATGTTTATATGAATAATATGCAAAGTTACTTAGAATCTGTATATTTCTTGCATTGATATG
GGTTGCTTAAGGATTGGCAAGATTAACACCTTCCAAATGATAATATTAACAAGTTTGTAGAAAAACAGAAAGAAACCTAT
AATACGTAAAGTCTCATATTCCAAACCTCTTTAGAGCCCTAGCAGCCACAAGTTGTGATAATTAACTCCTCCCACCGAGC
CGTTTGAGCCCTCTCATATGTTCAAATATAACTTCAGACTCTGGTGAGATACCATAGGTAGGAGATGGTTTTATGGCAAG
AAGATTAAGTTATCCAAAACCAATATCTATCTATAAAAGTATATTTTGAATTTTAGGTTCATCAACAATAACTTTAGACT
AAAATTTCCAAGAAATTATACATTTTGCTATAGCAAGGTGATCATCTAATTTCCATTAATACAAAAAGTCAATCTAAAAG
AATGTAAAACCTAGAGAGAAAAATAAAACTTAGTAGTAACAAAATGTAAAATTCCCCCAAGTTAGAAGACGTAATGGCAA
TAACAAAATTGAACGAAGTTGACAAAATTGAAAACTTAACAATTACGACAAAAGGTCTAACATGTATAAATATGTGCATG
AATTAATGAAGAACATTACATTGTGTCTGAAAAACCAAAAATATTATTCGATATCAATCAATGTCTCTTGCAACCACAAT
GATCGTTCTTTTTCTTCAAATCATTACATGTTCTCTCTTCACGACCACTGCCTCATCACCTCACGGCTTCACCATTGACT
TGATCCAGCGTCGTTCGAATTCATCTTCTTCTCGACTGTC
>AT2G28060.2 | chr2:11947174-11950173 REVERSE LENGTH=3000
ATAATGATACCTCTTTTTAAGTAGTGTTGGGAATTTGCTTCTTTATGGATTGAATTTGGTATACAAAACCATCTGGTCCG
TACTGAATTTTATTCTTCTCTTACAGATTCGATTTAGACGGTTTCTAGGTACATTCGATTGAAATCATCTTCTTGTTCGG
AGTTTATATAAAATCTCCATGCATTTTTATTTTTTAGGCCCAAAAAAGCTGATAGACGTGGGCATTGTTTGTTTGTAATA
ACTCCCTTAGATTGGGTTTAGTTAAACGAGCCCAAATATCGCTAATGAAGTTCTTTACTTGCTCATATGTAGTGTTACCA
TAAATTATTTAAATCTTTCGTAGCTCCAAAAAGGAAAAAAAAAAAAAAAAATCTTAATCAAAACTTTCTATGTCCGAGAT
AAGTTACCAAACTAATGCTCTAAAACTGGATTGGATCGTCGGATCAATGCATTAGTCTAAAACTGGATTGGATCGTCGGA
TCATTGCATTAGTTCGGTTTGAATGTAGATCACTTATACTCTCGTTGTTTTTAATTAAGTGTAGTTTTAAGGTTTTTTAT
TTTTTTTTAATATAAGTGTTGTTTTCACTTTTCTATGCAAACATTAAATGTATTTAATAATTTTTAATTAATTATATTTT
TTTACTGGTTGGATTAGTTGTAATTAATGATGTTTTTATAGGAAAAAGATAAATTAAATAAAATTTGTATGTTTTCTTAA
TTTGTGTGCAAAAACTTTAAACTACAAATATTCAGTAACAGAGGGAGTATATAAAAACAAAGTTGGTTTGTGCATGGGAG
CTTATTTGCACAAAATTGATTAAAAAATGGGTTCTGGATATTAATAAGACTATGATTAATATCCAGAACCCTATATTTTT
TTCAATTTCATCGAAAGTTTCATCAATGTAACGTTAAAACAAATTATACATCTTACAACCGTCAGAAACTACTTTAAATC
CATGATATCACATATATGAAACTAACATTATTATTTGAACAAATTAAAAAACATTATATTACGCATTATAACATTGAAAA
ACAAAACAAAATAACTAATATAGAATAAAATAAATTGTATCCGGATTGGAAATTGCTTATCTGATATTTTTTTTAACCGT
ATTTTAACTTAGAACAAAAAAAACAGAGTGTAGGGAAACATAAATTCTACCAAATTCGAATATATAAGAAAAACATAAAA
AAAAATTAACAAATAAATTAAATAATGGAAAAAGCAGATAGGAGAGCTAATGGTTTAGTGGCGAATCTAAATTCTGTCCA
AAGAATTGTCTGACCTCCCCTAGCTCAACATCTTGGGAAGAATATTAATTTATCCGTTTTGTTCATCCGCCTAAAGAGAT
AATTTATCTGCAAAGTTTTTTTATATTTGTAAAGTCATTCGGTTTTGCCAAGTTTTACTAGGTCTAGGTAGATTAAAAAG
TAAATTCGGTTTGAAAGTTATATTTGGGTTGGATTACTGTCCAAGTTACGGGTATACCGGTCCAAATTCAATAACACATC
CAATAAAATTTTCGATCTTAAAACATCTTCTTTGACCTGTCCGGATAGGTAAATGTCTAAATCTCTTTTTGAAATTAGGT
ATGAAATCTCATAGAACTAGAATGTAACTCCAAAATGATTCTTGAACATGAGTGTGACTAGCCAAGAGCATACCAAATTT
AAGATCATTATGATATGTCCAAACTCCAAATTTAAGCCACACTTATTTTCTCAAAATTATACAGAACTATGATTTACTAA
AATTGGATTCTCTGTCTATTTTTGGTATAGCTATTATCCTAGTGAATTAGCACAATGTTATTATATGCGCTCTCTGCTAA
AAGTAAAAACCAGCTATCTTGTCAAAACAAAAATAAAAAGTTTCTTAACCAACACATGAAACTGATAAATACTATATAAT
ATAAAATTAACATATATCGCTATCAAATCATATATCGTAGGTCCATAATCTTTCTTTTAAAATTCATATGAGTCTTTTTA
ATTTATTAATTTTGTCGTGCTCATAATGTTTTCCCTCTAAATCCTAGTTTTTGTAGTTTTCTGCTATGCAGGTATTTGTA
AACAACTTATATTTTTGGAAATTTGGACTCTAAAATATAGAAAAGGCTATAAAATAAACACTGTGATGTGGCATATGTGT
TGTACACCTTTGAATCTGACAATAAATTACTCGATCTAGTGTAACTTTTGCATATGAGATTTTCTTTTGTCGTCTATATA
TTACTTTGTTTCAAAGTTTAATAATACAAAAAAAAAAGTGTCTTTCATTTGATTTGTTGACACAGAGCAAAGCCAATGAG
GATTCGAAACGTTGTAATTAGTACTCATAGTTGGCTGACTTTGTCTATCGACATAATGTGTTGCTTCTCTCATTATGAGA
TTCCATTAGTACAATTTTTTTTTTCGGCGCATCAAAACATTTCTATTAAATCGTTTTTTTTGTTCTCATCGAATTTGGTG
ATGGGTTAAAATCCAAAATCTTTAGACGAAAAAGCAATGATTTATTCCATTAGCATTATACATTTCATTTTCACATTGAA
TTGGAAAAGTAAAAGAAAGTGAAGAAGAGGGGACCAGACAGGAACTGGGGTGATAGAGTTTGGTCCATGGCTCTGTCCTT
GAGCCCATTGGTCACGTGGCAAGGAGTGTCTTACTGGTGCACTTTTATGAAACAACCATGAGTGTCACGTGACGTACCAT
TGGGGCTATTGGTCCACCTCAACCTCATTGGAGCCATGTCATTACATTTATCCTGTTTACTTTTCTCTTAATAAAAAGTT
TATAAGATTACAAGTTTTTGTTAGAAAAAAAACACACAAAAGAATTAGCCTAGAAACTAACAAAAAACAATGACACTGGA
CATACATTTGTCGTATGCTTAGGACAATGAAACATGCTTTAATCTTCTAAACGAATTTAACAATTTCATGATATATATTT
TTTTGTATATATTTTATGGATTTCACGATAGGAAGATGTC
>AT2G28060.3 | chr2:11947174-11950173 REVERSE LENGTH=3000
ATAATGATACCTCTTTTTAAGTAGTGTTGGGAATTTGCTTCTTTATGGATTGAATTTGGTATACAAAACCATCTGGTCCG
TACTGAATTTTATTCTTCTCTTACAGATTCGATTTAGACGGTTTCTAGGTACATTCGATTGAAATCATCTTCTTGTTCGG
AGTTTATATAAAATCTCCATGCATTTTTATTTTTTAGGCCCAAAAAAGCTGATAGACGTGGGCATTGTTTGTTTGTAATA
ACTCCCTTAGATTGGGTTTAGTTAAACGAGCCCAAATATCGCTAATGAAGTTCTTTACTTGCTCATATGTAGTGTTACCA
TAAATTATTTAAATCTTTCGTAGCTCCAAAAAGGAAAAAAAAAAAAAAAAATCTTAATCAAAACTTTCTATGTCCGAGAT
AAGTTACCAAACTAATGCTCTAAAACTGGATTGGATCGTCGGATCAATGCATTAGTCTAAAACTGGATTGGATCGTCGGA
TCATTGCATTAGTTCGGTTTGAATGTAGATCACTTATACTCTCGTTGTTTTTAATTAAGTGTAGTTTTAAGGTTTTTTAT
TTTTTTTTAATATAAGTGTTGTTTTCACTTTTCTATGCAAACATTAAATGTATTTAATAATTTTTAATTAATTATATTTT
TTTACTGGTTGGATTAGTTGTAATTAATGATGTTTTTATAGGAAAAAGATAAATTAAATAAAATTTGTATGTTTTCTTAA
TTTGTGTGCAAAAACTTTAAACTACAAATATTCAGTAACAGAGGGAGTATATAAAAACAAAGTTGGTTTGTGCATGGGAG
CTTATTTGCACAAAATTGATTAAAAAATGGGTTCTGGATATTAATAAGACTATGATTAATATCCAGAACCCTATATTTTT
TTCAATTTCATCGAAAGTTTCATCAATGTAACGTTAAAACAAATTATACATCTTACAACCGTCAGAAACTACTTTAAATC
CATGATATCACATATATGAAACTAACATTATTATTTGAACAAATTAAAAAACATTATATTACGCATTATAACATTGAAAA
ACAAAACAAAATAACTAATATAGAATAAAATAAATTGTATCCGGATTGGAAATTGCTTATCTGATATTTTTTTTAACCGT
ATTTTAACTTAGAACAAAAAAAACAGAGTGTAGGGAAACATAAATTCTACCAAATTCGAATATATAAGAAAAACATAAAA
AAAAATTAACAAATAAATTAAATAATGGAAAAAGCAGATAGGAGAGCTAATGGTTTAGTGGCGAATCTAAATTCTGTCCA
AAGAATTGTCTGACCTCCCCTAGCTCAACATCTTGGGAAGAATATTAATTTATCCGTTTTGTTCATCCGCCTAAAGAGAT
AATTTATCTGCAAAGTTTTTTTATATTTGTAAAGTCATTCGGTTTTGCCAAGTTTTACTAGGTCTAGGTAGATTAAAAAG
TAAATTCGGTTTGAAAGTTATATTTGGGTTGGATTACTGTCCAAGTTACGGGTATACCGGTCCAAATTCAATAACACATC
CAATAAAATTTTCGATCTTAAAACATCTTCTTTGACCTGTCCGGATAGGTAAATGTCTAAATCTCTTTTTGAAATTAGGT
ATGAAATCTCATAGAACTAGAATGTAACTCCAAAATGATTCTTGAACATGAGTGTGACTAGCCAAGAGCATACCAAATTT
AAGATCATTATGATATGTCCAAACTCCAAATTTAAGCCACACTTATTTTCTCAAAATTATACAGAACTATGATTTACTAA
AATTGGATTCTCTGTCTATTTTTGGTATAGCTATTATCCTAGTGAATTAGCACAATGTTATTATATGCGCTCTCTGCTAA
AAGTAAAAACCAGCTATCTTGTCAAAACAAAAATAAAAAGTTTCTTAACCAACACATGAAACTGATAAATACTATATAAT
ATAAAATTAACATATATCGCTATCAAATCATATATCGTAGGTCCATAATCTTTCTTTTAAAATTCATATGAGTCTTTTTA
ATTTATTAATTTTGTCGTGCTCATAATGTTTTCCCTCTAAATCCTAGTTTTTGTAGTTTTCTGCTATGCAGGTATTTGTA
AACAACTTATATTTTTGGAAATTTGGACTCTAAAATATAGAAAAGGCTATAAAATAAACACTGTGATGTGGCATATGTGT
TGTACACCTTTGAATCTGACAATAAATTACTCGATCTAGTGTAACTTTTGCATATGAGATTTTCTTTTGTCGTCTATATA
TTACTTTGTTTCAAAGTTTAATAATACAAAAAAAAAAGTGTCTTTCATTTGATTTGTTGACACAGAGCAAAGCCAATGAG
GATTCGAAACGTTGTAATTAGTACTCATAGTTGGCTGACTTTGTCTATCGACATAATGTGTTGCTTCTCTCATTATGAGA
TTCCATTAGTACAATTTTTTTTTTCGGCGCATCAAAACATTTCTATTAAATCGTTTTTTTTGTTCTCATCGAATTTGGTG
ATGGGTTAAAATCCAAAATCTTTAGACGAAAAAGCAATGATTTATTCCATTAGCATTATACATTTCATTTTCACATTGAA
TTGGAAAAGTAAAAGAAAGTGAAGAAGAGGGGACCAGACAGGAACTGGGGTGATAGAGTTTGGTCCATGGCTCTGTCCTT
GAGCCCATTGGTCACGTGGCAAGGAGTGTCTTACTGGTGCACTTTTATGAAACAACCATGAGTGTCACGTGACGTACCAT
TGGGGCTATTGGTCCACCTCAACCTCATTGGAGCCATGTCATTACATTTATCCTGTTTACTTTTCTCTTAATAAAAAGTT
TATAAGATTACAAGTTTTTGTTAGAAAAAAAACACACAAAAGAATTAGCCTAGAAACTAACAAAAAACAATGACACTGGA
CATACATTTGTCGTATGCTTAGGACAATGAAACATGCTTTAATCTTCTAAACGAATTTAACAATTTCATGATATATATTT
TTTTGTATATATTTTATGGATTTCACGATAGGAAGATGTC
>AT2G28060.1 | chr2:11947174-11950173 REVERSE LENGTH=3000
ATAATGATACCTCTTTTTAAGTAGTGTTGGGAATTTGCTTCTTTATGGATTGAATTTGGTATACAAAACCATCTGGTCCG
TACTGAATTTTATTCTTCTCTTACAGATTCGATTTAGACGGTTTCTAGGTACATTCGATTGAAATCATCTTCTTGTTCGG
AGTTTATATAAAATCTCCATGCATTTTTATTTTTTAGGCCCAAAAAAGCTGATAGACGTGGGCATTGTTTGTTTGTAATA
ACTCCCTTAGATTGGGTTTAGTTAAACGAGCCCAAATATCGCTAATGAAGTTCTTTACTTGCTCATATGTAGTGTTACCA
TAAATTATTTAAATCTTTCGTAGCTCCAAAAAGGAAAAAAAAAAAAAAAAATCTTAATCAAAACTTTCTATGTCCGAGAT
AAGTTACCAAACTAATGCTCTAAAACTGGATTGGATCGTCGGATCAATGCATTAGTCTAAAACTGGATTGGATCGTCGGA
TCATTGCATTAGTTCGGTTTGAATGTAGATCACTTATACTCTCGTTGTTTTTAATTAAGTGTAGTTTTAAGGTTTTTTAT
TTTTTTTTAATATAAGTGTTGTTTTCACTTTTCTATGCAAACATTAAATGTATTTAATAATTTTTAATTAATTATATTTT
TTTACTGGTTGGATTAGTTGTAATTAATGATGTTTTTATAGGAAAAAGATAAATTAAATAAAATTTGTATGTTTTCTTAA
TTTGTGTGCAAAAACTTTAAACTACAAATATTCAGTAACAGAGGGAGTATATAAAAACAAAGTTGGTTTGTGCATGGGAG
CTTATTTGCACAAAATTGATTAAAAAATGGGTTCTGGATATTAATAAGACTATGATTAATATCCAGAACCCTATATTTTT
TTCAATTTCATCGAAAGTTTCATCAATGTAACGTTAAAACAAATTATACATCTTACAACCGTCAGAAACTACTTTAAATC
CATGATATCACATATATGAAACTAACATTATTATTTGAACAAATTAAAAAACATTATATTACGCATTATAACATTGAAAA
ACAAAACAAAATAACTAATATAGAATAAAATAAATTGTATCCGGATTGGAAATTGCTTATCTGATATTTTTTTTAACCGT
ATTTTAACTTAGAACAAAAAAAACAGAGTGTAGGGAAACATAAATTCTACCAAATTCGAATATATAAGAAAAACATAAAA
AAAAATTAACAAATAAATTAAATAATGGAAAAAGCAGATAGGAGAGCTAATGGTTTAGTGGCGAATCTAAATTCTGTCCA
AAGAATTGTCTGACCTCCCCTAGCTCAACATCTTGGGAAGAATATTAATTTATCCGTTTTGTTCATCCGCCTAAAGAGAT
AATTTATCTGCAAAGTTTTTTTATATTTGTAAAGTCATTCGGTTTTGCCAAGTTTTACTAGGTCTAGGTAGATTAAAAAG
TAAATTCGGTTTGAAAGTTATATTTGGGTTGGATTACTGTCCAAGTTACGGGTATACCGGTCCAAATTCAATAACACATC
CAATAAAATTTTCGATCTTAAAACATCTTCTTTGACCTGTCCGGATAGGTAAATGTCTAAATCTCTTTTTGAAATTAGGT
ATGAAATCTCATAGAACTAGAATGTAACTCCAAAATGATTCTTGAACATGAGTGTGACTAGCCAAGAGCATACCAAATTT
AAGATCATTATGATATGTCCAAACTCCAAATTTAAGCCACACTTATTTTCTCAAAATTATACAGAACTATGATTTACTAA
AATTGGATTCTCTGTCTATTTTTGGTATAGCTATTATCCTAGTGAATTAGCACAATGTTATTATATGCGCTCTCTGCTAA
AAGTAAAAACCAGCTATCTTGTCAAAACAAAAATAAAAAGTTTCTTAACCAACACATGAAACTGATAAATACTATATAAT
ATAAAATTAACATATATCGCTATCAAATCATATATCGTAGGTCCATAATCTTTCTTTTAAAATTCATATGAGTCTTTTTA
ATTTATTAATTTTGTCGTGCTCATAATGTTTTCCCTCTAAATCCTAGTTTTTGTAGTTTTCTGCTATGCAGGTATTTGTA
AACAACTTATATTTTTGGAAATTTGGACTCTAAAATATAGAAAAGGCTATAAAATAAACACTGTGATGTGGCATATGTGT
TGTACACCTTTGAATCTGACAATAAATTACTCGATCTAGTGTAACTTTTGCATATGAGATTTTCTTTTGTCGTCTATATA
TTACTTTGTTTCAAAGTTTAATAATACAAAAAAAAAAGTGTCTTTCATTTGATTTGTTGACACAGAGCAAAGCCAATGAG
GATTCGAAACGTTGTAATTAGTACTCATAGTTGGCTGACTTTGTCTATCGACATAATGTGTTGCTTCTCTCATTATGAGA
TTCCATTAGTACAATTTTTTTTTTCGGCGCATCAAAACATTTCTATTAAATCGTTTTTTTTGTTCTCATCGAATTTGGTG
ATGGGTTAAAATCCAAAATCTTTAGACGAAAAAGCAATGATTTATTCCATTAGCATTATACATTTCATTTTCACATTGAA
TTGGAAAAGTAAAAGAAAGTGAAGAAGAGGGGACCAGACAGGAACTGGGGTGATAGAGTTTGGTCCATGGCTCTGTCCTT
GAGCCCATTGGTCACGTGGCAAGGAGTGTCTTACTGGTGCACTTTTATGAAACAACCATGAGTGTCACGTGACGTACCAT
TGGGGCTATTGGTCCACCTCAACCTCATTGGAGCCATGTCATTACATTTATCCTGTTTACTTTTCTCTTAATAAAAAGTT
TATAAGATTACAAGTTTTTGTTAGAAAAAAAACACACAAAAGAATTAGCCTAGAAACTAACAAAAAACAATGACACTGGA
CATACATTTGTCGTATGCTTAGGACAATGAAACATGCTTTAATCTTCTAAACGAATTTAACAATTTCATGATATATATTT
TTTTGTATATATTTTATGGATTTCACGATAGGAAGATGTC
>AT2G28060.4 | chr2:11947174-11950173 REVERSE LENGTH=3000
ATAATGATACCTCTTTTTAAGTAGTGTTGGGAATTTGCTTCTTTATGGATTGAATTTGGTATACAAAACCATCTGGTCCG
TACTGAATTTTATTCTTCTCTTACAGATTCGATTTAGACGGTTTCTAGGTACATTCGATTGAAATCATCTTCTTGTTCGG
AGTTTATATAAAATCTCCATGCATTTTTATTTTTTAGGCCCAAAAAAGCTGATAGACGTGGGCATTGTTTGTTTGTAATA
ACTCCCTTAGATTGGGTTTAGTTAAACGAGCCCAAATATCGCTAATGAAGTTCTTTACTTGCTCATATGTAGTGTTACCA
TAAATTATTTAAATCTTTCGTAGCTCCAAAAAGGAAAAAAAAAAAAAAAAATCTTAATCAAAACTTTCTATGTCCGAGAT
AAGTTACCAAACTAATGCTCTAAAACTGGATTGGATCGTCGGATCAATGCATTAGTCTAAAACTGGATTGGATCGTCGGA
TCATTGCATTAGTTCGGTTTGAATGTAGATCACTTATACTCTCGTTGTTTTTAATTAAGTGTAGTTTTAAGGTTTTTTAT
TTTTTTTTAATATAAGTGTTGTTTTCACTTTTCTATGCAAACATTAAATGTATTTAATAATTTTTAATTAATTATATTTT
TTTACTGGTTGGATTAGTTGTAATTAATGATGTTTTTATAGGAAAAAGATAAATTAAATAAAATTTGTATGTTTTCTTAA
TTTGTGTGCAAAAACTTTAAACTACAAATATTCAGTAACAGAGGGAGTATATAAAAACAAAGTTGGTTTGTGCATGGGAG
CTTATTTGCACAAAATTGATTAAAAAATGGGTTCTGGATATTAATAAGACTATGATTAATATCCAGAACCCTATATTTTT
TTCAATTTCATCGAAAGTTTCATCAATGTAACGTTAAAACAAATTATACATCTTACAACCGTCAGAAACTACTTTAAATC
CATGATATCACATATATGAAACTAACATTATTATTTGAACAAATTAAAAAACATTATATTACGCATTATAACATTGAAAA
ACAAAACAAAATAACTAATATAGAATAAAATAAATTGTATCCGGATTGGAAATTGCTTATCTGATATTTTTTTTAACCGT
ATTTTAACTTAGAACAAAAAAAACAGAGTGTAGGGAAACATAAATTCTACCAAATTCGAATATATAAGAAAAACATAAAA
AAAAATTAACAAATAAATTAAATAATGGAAAAAGCAGATAGGAGAGCTAATGGTTTAGTGGCGAATCTAAATTCTGTCCA
AAGAATTGTCTGACCTCCCCTAGCTCAACATCTTGGGAAGAATATTAATTTATCCGTTTTGTTCATCCGCCTAAAGAGAT
AATTTATCTGCAAAGTTTTTTTATATTTGTAAAGTCATTCGGTTTTGCCAAGTTTTACTAGGTCTAGGTAGATTAAAAAG
TAAATTCGGTTTGAAAGTTATATTTGGGTTGGATTACTGTCCAAGTTACGGGTATACCGGTCCAAATTCAATAACACATC
CAATAAAATTTTCGATCTTAAAACATCTTCTTTGACCTGTCCGGATAGGTAAATGTCTAAATCTCTTTTTGAAATTAGGT
ATGAAATCTCATAGAACTAGAATGTAACTCCAAAATGATTCTTGAACATGAGTGTGACTAGCCAAGAGCATACCAAATTT
AAGATCATTATGATATGTCCAAACTCCAAATTTAAGCCACACTTATTTTCTCAAAATTATACAGAACTATGATTTACTAA
AATTGGATTCTCTGTCTATTTTTGGTATAGCTATTATCCTAGTGAATTAGCACAATGTTATTATATGCGCTCTCTGCTAA
AAGTAAAAACCAGCTATCTTGTCAAAACAAAAATAAAAAGTTTCTTAACCAACACATGAAACTGATAAATACTATATAAT
ATAAAATTAACATATATCGCTATCAAATCATATATCGTAGGTCCATAATCTTTCTTTTAAAATTCATATGAGTCTTTTTA
ATTTATTAATTTTGTCGTGCTCATAATGTTTTCCCTCTAAATCCTAGTTTTTGTAGTTTTCTGCTATGCAGGTATTTGTA
AACAACTTATATTTTTGGAAATTTGGACTCTAAAATATAGAAAAGGCTATAAAATAAACACTGTGATGTGGCATATGTGT
TGTACACCTTTGAATCTGACAATAAATTACTCGATCTAGTGTAACTTTTGCATATGAGATTTTCTTTTGTCGTCTATATA
TTACTTTGTTTCAAAGTTTAATAATACAAAAAAAAAAGTGTCTTTCATTTGATTTGTTGACACAGAGCAAAGCCAATGAG
GATTCGAAACGTTGTAATTAGTACTCATAGTTGGCTGACTTTGTCTATCGACATAATGTGTTGCTTCTCTCATTATGAGA
TTCCATTAGTACAATTTTTTTTTTCGGCGCATCAAAACATTTCTATTAAATCGTTTTTTTTGTTCTCATCGAATTTGGTG
ATGGGTTAAAATCCAAAATCTTTAGACGAAAAAGCAATGATTTATTCCATTAGCATTATACATTTCATTTTCACATTGAA
TTGGAAAAGTAAAAGAAAGTGAAGAAGAGGGGACCAGACAGGAACTGGGGTGATAGAGTTTGGTCCATGGCTCTGTCCTT
GAGCCCATTGGTCACGTGGCAAGGAGTGTCTTACTGGTGCACTTTTATGAAACAACCATGAGTGTCACGTGACGTACCAT
TGGGGCTATTGGTCCACCTCAACCTCATTGGAGCCATGTCATTACATTTATCCTGTTTACTTTTCTCTTAATAAAAAGTT
TATAAGATTACAAGTTTTTGTTAGAAAAAAAACACACAAAAGAATTAGCCTAGAAACTAACAAAAAACAATGACACTGGA
CATACATTTGTCGTATGCTTAGGACAATGAAACATGCTTTAATCTTCTAAACGAATTTAACAATTTCATGATATATATTT
TTTTGTATATATTTTATGGATTTCACGATAGGAAGATGTC
>AT2G28070.2 | chr2:11959783-11962782 FORWARD LENGTH=3000
ATGAGTGATTGTTTTTAGATAATATAACTTTAGCCTCTTATGTAATTTTGGTAGGTGAAAATGAAAACAGTTCAATTCTT
TCTTTTTTTTCTAGAAATTTGGGTAGATAACACCTTTTTGAATATTTATATGCATCTTTGGTACTTTTTTAGACTCATTT
GGGTTGAAAAAAAAATATTTTAAGATAAAATAAAATAAACACTTCATTTTTAGTATTATGGCTTATGAATGTTTGTGTTG
TTATATTTCTACACTATAAATTGGATGATATGTGAACGTGTATGATTTGATTGTATGAATGTTGAATGATATGTAGTACA
CAAAAAGTATGTAAATAATCTTTAAAAAGTGTAATTGGGACTGGGACCTTCCCAAAAAATGTCATAATCACTAATGGTTT
TTTCTTCTTTTTTTGATGTTATAGAAGAGTGACAAAATAGTGAATCAAATCAAACTTGGAAACTGAGAGCAGAAGTGCAA
TAAGAAAACAAAAAAACAAAAATGATGGAATTGAACTAAATTTTGGTTTTGGTTCATTTCAGTTTGACATTTTGATTCCA
AATTTAACCAAAACCAAACAAGTTGAATTAGTGAAATAAACTTTGAATCCGGTCGGGTTTGAGCCTTGTTTGGAAAATAT
TGATGATTTGGTATAAAGTTTAGATCTAATAAAGCAGTATTGATTGGTAACACACATAATGGTGGAATACCCGTTTTTTA
GTGTGACTATGCAAAAAAAAAATTGTCAATCAAAATAATATGCATGAATGAGTATATAGTTATTTTATGATATAAAAAGT
TATTCGGCCATTCTATAAATGTAACTTTAAAAAAAACAAAGTAAACGGTAATTTGAATTACGTTTTTGTGAAAGAGTTTT
TTTCTTTGGACTTAAAGAAAAAAGTAAATTTAAATTTAAGAGACAGTAGTTTCCCCAAATAAAAAATTTGACAAAAATTC
ATACATTTTTTTTTTTTAGTTTTCATAGAATTTAAGCTTTCCCATTAGATAAACCAACCTTAGACAAAAGTCCATCAATA
AACAAACCTAAATTCATCTCCGAAGAAGATCCACTGTTTCTCACCGCACCTTCCAAACTCATTTTAACCCGTCCGATCTT
CTCTTTCGAAACACCACACATCAAACGGTTAATATTCCTCCCAACTTCATCTCTACCAAAATCACTCTTATCTTCACAAA
GATTAATCCCAATCTCCCAATCATCAACCACAAGCTTCCTATTCGTAACCTGATCAGTCAACAATGGAAAACACAACACA
GGAACCTCACACCAAATCGTCTCCAATATCGAGTTCCAACCACAATGTGTCAAAAACCCACCAACACTCTCATGTGACAA
AACCGTCATTTGACAACACCATGGTATTACAATCCCACGATCTCCAGCTTCTGTTTCAAACCCTTCTGGTAATGGATTGG
TTTCGTCTGAACTAACAATGTCTGGTCTCACCACCCAAACGAAATTAACTTTACTCAACAAAATCCCGTGAGCTATCTCA
ACAAGATCCTTCTTTGTGACATGAGCGTAACTACCAAAGGAGATATAAAGTACGGAGCTTTTTGGTTTAGTGTTGAGCCA
TTGTGTACAATCTGATTCAGACCAGAGTGAGGTTGTGACTGAACCGGTTTGGTTATTGAATGGTATGATTGGTCCGATTG
CGTAAAATGGGATTTTTGTGTTTAGGGCTTTGATTGTTTTGTCTTCGAATTGCTGAATTGTGTTGCAGAGTACAAAATCG
ACTTTTTTCACGTCTTCGAATGCTTTGAAGATGATTTGATGAACTACTGATGACGTGTCGGTTTCTTGAAGATACGACGC
CGTGTCTTTTGGGTTAATTGCGGCGACTCCGGGAATGTAGTCGATTAGATCGCTGCGGGTTTCTGTGATAAGAACATAAA
ATTTATGGGGAAGATTTAGATAATTAAGGAAATTGAAGGATGCGTTCTGTAAATTAGTTAAAGGAATAAATAAAAAGTGG
AAAGTGAATTAATTGGACCCCTGACATTATTCACATGCATCATTACATGACAAAAGTAAAAGTCCCTACGCTTTATGTTA
AGTCCCTACTCTATTATTATTACTTCTATCGTTACGATTACTTGTTTTTTGTTTTGTTTTCCTTTTTGGTCGGCAAATCG
TAACGCTTATTATTTAAGGGTAGTTTAAATTAATAATTTAGTTTGAATAATTTTTTTTATAAAAATGATTATGGTAGTAA
ATTTGTAAATAAGAAAAAGGATCAAAGAAATAATTGTTTTTTCTAACGTCAAATAAATAATTGTTTAAATTCAAAAGAAA
TTATATAATTTTATGAAATAATAAAATATTTAGTAAAATAGTTTGATAGCATGGTTCTTTTTTCTGATAATATATGTGGG
TAAATTTTTAATCAACCATAAAAGTACTTACACGAAAAATCAAATTCATTGACACCATTAATAGAAAATGCAAGGTTTAA
TTAGTGTATTTATTTTTTACTTTAGTAAATTTTTCTTCAATAAAATTATTTGTACTGTGTCAACAACAAAATGTTTTTTT
GCAACACAAAAATATTTTTAAAAATAATATAAAACATAAACCATATCATACAAAAAAAAAACTTATGTCGAAGGCTCCAA
GCTGTCTAAATGATAAAGTAATCTACCAATAGTCCAATACTAACAGAATATTCGACTATTGGATCGGTAAACATGCAAAT
ACTCAAATTATCTTTTCTCCAAATCTAACTTGCATTTCAAAATAATTATAGACGTTGACTAAGACCAAAAAAATGTGTTC
GTTTAAATTTGAAAGATCTACCGTTATTATCAATGAAACAAAATAGGAGACAAATAATGAGGCAGAAAAAAAGAAATATT
AAAGAAGAAGAAGGAGAGGATAATTACCTTGAGCACCAAAATGGCCATGAATCCGAAGCAGATCCATATGGTAATAAAGT
GAAAATACTAAAGCAGCTTCGGTCCAAAACGAGACACAAA
>AT2G28070.1 | chr2:11959783-11962782 FORWARD LENGTH=3000
ATGAGTGATTGTTTTTAGATAATATAACTTTAGCCTCTTATGTAATTTTGGTAGGTGAAAATGAAAACAGTTCAATTCTT
TCTTTTTTTTCTAGAAATTTGGGTAGATAACACCTTTTTGAATATTTATATGCATCTTTGGTACTTTTTTAGACTCATTT
GGGTTGAAAAAAAAATATTTTAAGATAAAATAAAATAAACACTTCATTTTTAGTATTATGGCTTATGAATGTTTGTGTTG
TTATATTTCTACACTATAAATTGGATGATATGTGAACGTGTATGATTTGATTGTATGAATGTTGAATGATATGTAGTACA
CAAAAAGTATGTAAATAATCTTTAAAAAGTGTAATTGGGACTGGGACCTTCCCAAAAAATGTCATAATCACTAATGGTTT
TTTCTTCTTTTTTTGATGTTATAGAAGAGTGACAAAATAGTGAATCAAATCAAACTTGGAAACTGAGAGCAGAAGTGCAA
TAAGAAAACAAAAAAACAAAAATGATGGAATTGAACTAAATTTTGGTTTTGGTTCATTTCAGTTTGACATTTTGATTCCA
AATTTAACCAAAACCAAACAAGTTGAATTAGTGAAATAAACTTTGAATCCGGTCGGGTTTGAGCCTTGTTTGGAAAATAT
TGATGATTTGGTATAAAGTTTAGATCTAATAAAGCAGTATTGATTGGTAACACACATAATGGTGGAATACCCGTTTTTTA
GTGTGACTATGCAAAAAAAAAATTGTCAATCAAAATAATATGCATGAATGAGTATATAGTTATTTTATGATATAAAAAGT
TATTCGGCCATTCTATAAATGTAACTTTAAAAAAAACAAAGTAAACGGTAATTTGAATTACGTTTTTGTGAAAGAGTTTT
TTTCTTTGGACTTAAAGAAAAAAGTAAATTTAAATTTAAGAGACAGTAGTTTCCCCAAATAAAAAATTTGACAAAAATTC
ATACATTTTTTTTTTTTAGTTTTCATAGAATTTAAGCTTTCCCATTAGATAAACCAACCTTAGACAAAAGTCCATCAATA
AACAAACCTAAATTCATCTCCGAAGAAGATCCACTGTTTCTCACCGCACCTTCCAAACTCATTTTAACCCGTCCGATCTT
CTCTTTCGAAACACCACACATCAAACGGTTAATATTCCTCCCAACTTCATCTCTACCAAAATCACTCTTATCTTCACAAA
GATTAATCCCAATCTCCCAATCATCAACCACAAGCTTCCTATTCGTAACCTGATCAGTCAACAATGGAAAACACAACACA
GGAACCTCACACCAAATCGTCTCCAATATCGAGTTCCAACCACAATGTGTCAAAAACCCACCAACACTCTCATGTGACAA
AACCGTCATTTGACAACACCATGGTATTACAATCCCACGATCTCCAGCTTCTGTTTCAAACCCTTCTGGTAATGGATTGG
TTTCGTCTGAACTAACAATGTCTGGTCTCACCACCCAAACGAAATTAACTTTACTCAACAAAATCCCGTGAGCTATCTCA
ACAAGATCCTTCTTTGTGACATGAGCGTAACTACCAAAGGAGATATAAAGTACGGAGCTTTTTGGTTTAGTGTTGAGCCA
TTGTGTACAATCTGATTCAGACCAGAGTGAGGTTGTGACTGAACCGGTTTGGTTATTGAATGGTATGATTGGTCCGATTG
CGTAAAATGGGATTTTTGTGTTTAGGGCTTTGATTGTTTTGTCTTCGAATTGCTGAATTGTGTTGCAGAGTACAAAATCG
ACTTTTTTCACGTCTTCGAATGCTTTGAAGATGATTTGATGAACTACTGATGACGTGTCGGTTTCTTGAAGATACGACGC
CGTGTCTTTTGGGTTAATTGCGGCGACTCCGGGAATGTAGTCGATTAGATCGCTGCGGGTTTCTGTGATAAGAACATAAA
ATTTATGGGGAAGATTTAGATAATTAAGGAAATTGAAGGATGCGTTCTGTAAATTAGTTAAAGGAATAAATAAAAAGTGG
AAAGTGAATTAATTGGACCCCTGACATTATTCACATGCATCATTACATGACAAAAGTAAAAGTCCCTACGCTTTATGTTA
AGTCCCTACTCTATTATTATTACTTCTATCGTTACGATTACTTGTTTTTTGTTTTGTTTTCCTTTTTGGTCGGCAAATCG
TAACGCTTATTATTTAAGGGTAGTTTAAATTAATAATTTAGTTTGAATAATTTTTTTTATAAAAATGATTATGGTAGTAA
ATTTGTAAATAAGAAAAAGGATCAAAGAAATAATTGTTTTTTCTAACGTCAAATAAATAATTGTTTAAATTCAAAAGAAA
TTATATAATTTTATGAAATAATAAAATATTTAGTAAAATAGTTTGATAGCATGGTTCTTTTTTCTGATAATATATGTGGG
TAAATTTTTAATCAACCATAAAAGTACTTACACGAAAAATCAAATTCATTGACACCATTAATAGAAAATGCAAGGTTTAA
TTAGTGTATTTATTTTTTACTTTAGTAAATTTTTCTTCAATAAAATTATTTGTACTGTGTCAACAACAAAATGTTTTTTT
GCAACACAAAAATATTTTTAAAAATAATATAAAACATAAACCATATCATACAAAAAAAAAACTTATGTCGAAGGCTCCAA
GCTGTCTAAATGATAAAGTAATCTACCAATAGTCCAATACTAACAGAATATTCGACTATTGGATCGGTAAACATGCAAAT
ACTCAAATTATCTTTTCTCCAAATCTAACTTGCATTTCAAAATAATTATAGACGTTGACTAAGACCAAAAAAATGTGTTC
GTTTAAATTTGAAAGATCTACCGTTATTATCAATGAAACAAAATAGGAGACAAATAATGAGGCAGAAAAAAAGAAATATT
AAAGAAGAAGAAGGAGAGGATAATTACCTTGAGCACCAAAATGGCCATGAATCCGAAGCAGATCCATATGGTAATAAAGT
GAAAATACTAAAGCAGCTTCGGTCCAAAACGAGACACAAA
>AT2G28080.1 | chr2:11957774-11960773 REVERSE LENGTH=3000
ATTCTATGAAAACTAAAAAAAAAAAATGTATGAATTTTTGTCAAATTTTTTATTTGGGGAAACTACTGTCTCTTAAATTT
AAATTTACTTTTTTCTTTAAGTCCAAAGAAAAAAACTCTTTCACAAAAACGTAATTCAAATTACCGTTTACTTTGTTTTT
TTTAAAGTTACATTTATAGAATGGCCGAATAACTTTTTATATCATAAAATAACTATATACTCATTCATGCATATTATTTT
GATTGACAATTTTTTTTTTGCATAGTCACACTAAAAAACGGGTATTCCACCATTATGTGTGTTACCAATCAATACTGCTT
TATTAGATCTAAACTTTATACCAAATCATCAATATTTTCCAAACAAGGCTCAAACCCGACCGGATTCAAAGTTTATTTCA
CTAATTCAACTTGTTTGGTTTTGGTTAAATTTGGAATCAAAATGTCAAACTGAAATGAACCAAAACCAAAATTTAGTTCA
ATTCCATCATTTTTGTTTTTTTGTTTTCTTATTGCACTTCTGCTCTCAGTTTCCAAGTTTGATTTGATTCACTATTTTGT
CACTCTTCTATAACATCAAAAAAAGAAGAAAAAACCATTAGTGATTATGACATTTTTTGGGAAGGTCCCAGTCCCAATTA
CACTTTTTAAAGATTATTTACATACTTTTTGTGTACTACATATCATTCAACATTCATACAATCAAATCATACACGTTCAC
ATATCATCCAATTTATAGTGTAGAAATATAACAACACAAACATTCATAAGCCATAATACTAAAAATGAAGTGTTTATTTT
ATTTTATCTTAAAATATTTTTTTTTCAACCCAAATGAGTCTAAAAAAGTACCAAAGATGCATATAAATATTCAAAAAGGT
GTTATCTACCCAAATTTCTAGAAAAAAAAGAAAGAATTGAACTGTTTTCATTTTCACCTACCAAAATTACATAAGAGGCT
AAAGTTATATTATCTAAAAACAATCACTCATCTACCTAGAGCTGTTATTTTTCTTATGACTAAGCAGTAAACGACCAGAC
ACATTCTTGTTTAGGCCAAAACGTAGTAAAACATAAACAAGAAGACGGTAGCCAAAAGCCATCGCTAGCAACACAAGCAT
GTTCCTCCATTTGGCATTTGTGTCTGGAGATATTTGGTAATTTCCTTGGATTGCTTGGTAACCCGATATACTCCTCACTT
CTCCGACCGCAAACACTTCCCCGAGGTACTCGTTCTCCAAAAGACCCTACAACATTCAAAGCATACAAGAATGTTCTTGA
GTTTTCCCTGGGAGAAAACAGAGATTGTTTGTTTTGAGAGTTGATTATGTAACCTCAATGGAGTAGGTGTGGAACGAGAT
GTAAGCAAACGGGTAAGTCCAGACAGGTTTGGGCAAGGCGGTACGGATTCTGAAGTGTCCTGCTGCGAGCATCATGATCA
CCTGCAATGATGCATATGAAGAATGAAAATCCTAAGGCATGAATAATCTTAAGGCAGGCACTAATCACTCTCATTTCTAA
TCTAAGTGATTAGTAAGCAATAGTTGCAAGTTCTATAAGCTAATAATAATATAATCACTCCTAACTTCAGCTCTCATTGA
CTTGAGTTAAGAACCATTCTAGTTCTGGTTGGTGAATTTCATTGAACGCTGTTGAGCATAAATTTCCCTAAGTCGTAAAT
CCAGTACTATCTAGCAGTCAGTGTACCAAATCAACATTCAATCCATGCAAAATCCTAGATAGGAAAAGAAGAACAGTAGA
AGAACATGAATCTTAAATTAGATAAATAGTGCGAAAGAAAAAACTCACATGTACAGAGATGAGAGTCAAAGTGCTCCAGT
AAACATCTCGCCAAATGCAAGCAATGAAGAGCATCAATCCTTCGTTCACCAATAGGCACATGAAGAAGTTGAGCACAAAG
TACATCAACAAGCTGAAATCATCTCTTAATCCAACCATGAAGTAGAACACAAGACTTGAGGAAATGGACATGAGAAACAA
GAACGGTATGCTTCCCAGAAACTGCCCTAGTAAGAAGACAAAAGCGCCCGAATGCTGGTTCGATGCTTCACTTCTATAAA
TCTATTAAAAGAAAAAGTAAACTTCAGAGCTCAAAAGAAGAAGTGATCAAAGATAAGAGAAATCAAAAAGGAGAAATAGT
CACCTTGATTTCTTTTAAAAGTGAAGGTATTCCAGCAATCCCCAACAGTGAAGCAAACGAGACAAAAACAAATACCGCAG
CAACTCTTGTCTGTAAGAAATATTTACACCGAACGATAATTGCATCTCTTGGTACTCAAATGTGACATGCTGAGAATGGT
TTAGAAGACTTACTGCAACAGAAGACAAAGAGTGACCTAAGCCAGAATATAATGTGCCAATACTAAGTGTAAGAATCATG
TAGAGGATAAGTCGGAGCCAATAGTATTTCCATTCTCTTGACATAACTAAAAGTGATCGCCATGTGAGCACTGCAACACG
TGTAGCAGCACCGGCCTTTCCCTTGGATTTAAGCTGTGTGCCCTCCTGCAAATGATATAGGAAACAAAAAGAAAATTGAT
TTACTAACACATGTCTATTTACAGTTATGAAGCTATGATCCAAAAATTATCATTAGAAAATTATTACCCTTTCGGTAAGT
TTTATTATCATAGCTTCGACAGAATCAGCATCTGCAGATGATTTATAAGTCGCCTCGAGAGTGCGAATAGCAACAGCAGT
ATCCATGTTCACTGCTGAAAAGTCCCCATTATCGTCCTGTCGTTTATATTTAGCTCATATCAGAAAACTGGCGTTACAAG
AAGCTAGAAAGAAACAAAATCATATAACTCAAGGTGTATAATGGTGTATGCACCTGCCAGTTTTTGCACATTGCAATAAT
CCTATCGAAATCTGTGTTTATAGCCCGCAAAAAATGATCTGATGGACTTTGCATTATCGGGCACGGGAATCCAGCATTTG
AAAAATGCTTCAAGGAGACAGACACATAACAAGCAAACAT
>AT2G28085.1 | chr2:11965182-11968181 REVERSE LENGTH=3000
AATTTATGCTGTAGTTAATTACTGATCAACGTCATATTACATAATAATACCGAATTATTCACTAGATGGACTCTTGTGCT
TTCTAGTCACTTAAGTTTTTCTCTATGCTATTGGTATAATGGTATCTAATGAATAAGCTATCATCGTCTCTAGCCTCAAA
TTTGCAAAACGAACAGTTTAAATTACTTCGGCGAATATTAGTCTTAATTAGAAAAAAAAACTCAATAAAATGGTCCAATA
CTCAGTGATTTTATATATCTTCTATCGTGAAAACAGTCCGTTAAAATGTTATTTCAGTGTTGTTAGACTTGAGTTAGGAC
TCTTGTATGAAATGGTGATTAGTAGTTGAAAATCTCAGCAAAAGTGTGCTTATTATAGAAACCCTAGGATTTTATTGTTC
TAGACTTCTAGTGCATGATGCTGTAGTAATACACGAAGCCTAGACACACACAAACCTCGATGTCTTAATGGACTTTATTA
GTCCACTTTACAACTTGTTACCACAAATATTCTTACACATGATTAGGAATAGTGAAAGTAGGGGACCGATACTTGTTATA
AGTTTGGTTCGAAATTATAGTAAATTCACATTGGTAAAGCATGAATACAAGTAAAAACTGATGTGGAAAGATATGAGACG
TCTCTTATAAACATTAAGTCCTGTAGATCTTTTATTGATGTTTTTTTACCATATATACATAAATGTATGTCACAGTATAG
ACGACGCAAAGAAAACCAAAAGAAATGGTAGGACAATGTACACCAATCCGTACTTGCATTTTCTCAATCAGTGCCCCCTC
CATATCACCCTATATGTATACCCACACATGGCTTGGTAGAAGTTGATTAGGACGTGTCTAAATATGGGCATTGTATAAAG
TTTCATCTCTTTTATAGTTTCTAACATTACTTCCTTAAAACAGTGGTTTCAACTATATAGCATTCGATCGATTGTTTTTG
TTTTTAAGCTTAAATATCAAATGAAAACACAATCTCTAATTTCTAATCAAAGTTTCTTTTCTAAGTTGTAAATGCAAATT
AAGAGAGGAAAATAAAAGGAATTAAAAAACTCATGCTATGACGGTTGCTTTTGTATTTTACAAAAATATTTTATGAAAAT
TCATATTTAAAAATTTGTTTTTGTTAAAGGAAAATATCTTAAGATATTCTACTTTTCTATGGTTATGTAAAACATAGAAT
ATCTTAAGATATTCAAAAGATTTTTTTTTTGATTTGAAACACTTTAGACTACAATCCAGTACTCAGTTTGATGATTACAC
ATTACTTGTTGATTAGCTTTATATATATAAATGGAAATTTTTTATTATGAATATAGATAAAAATAGATATATGTGATAAT
TGAATGTCAAGTCATTTTTTTGTACAACTCACACTGTTATAGAAAAGATCATACGTTGGGTGTTGGCATTAATATGTGAA
AGTGATTTATAGTTTGGACTGGTTTTGGCAATGGTGTTTCTCTAAAATACTTCCGTCAGGAGTTGTCATAGAATTTGCTT
ACAAATTACAAAAACGACAAATTTTCCAACAATTTAAATTGTCCTTCTGATAATTTTTTCAAAGTTCTCTCCAATTCCCT
TTTTTAATCTCTGTAAAAAGATTTCCACCAAAAAACTTGCACAAAAAAACGTCTCACAAACGCACACCTAATTTTCGTCT
TATTGGAAGCTTATTGTACAATTGAGGGGAATTAGCTAAGAGAGTTGAATAGAAACCAAACCAACTGTTTAGGCAGTTAA
ATCATGAGTGAGTTAATTCCGAAACCAACAGTATGTACGATACATGCATTCAACACATATGCCTACGTGTGGAGGTTCAC
AACCACTGTTTAATATTTGGCAAACCCAAAGTCAAAGTTACGTTCGAACAAAAACCATCGTAGAAATAAAGTGAGAACAA
CGAAATGAGTTAGGGGTGAAGGTGCACTTTTTGCTAGAATCTGATGCATCAAATCTGATGCATCAAATCTGATGCATCTA
GCAAAATGAGAGCTCAAATTGTAAGATCAGCAAACAAAAATACATCAAATCTGATGCATCTAGCAAAACCTTTATGGTGT
TTGATCACCTCTTACGTGCCCTTATTTACTTTAAACTGTATAAGAAAAAGAAAAAACCTCGAATGAGACTATACATTACA
TTGGTTGTTGTGTAGAACAGTCAAATATCAAATTTATATCATGCAGACAAAAATGTCAAAGCTATAAAATACTCCTATTT
TTTTAGCCACACAGCCTAACTATAAAACTCAAATTAATTCCAAGGAAAAACTAGTATAGGAAATCAAAGAACCATGATTT
AAGGTCGATATGAAAAAATATAGAGATTTGGTACCTTTTGGTCGTGCCCTACTTCTCTTCAACAATGACAAGAGCCAATA
AATATGAAACAATGAAAATTATTTAGCATATAAATGGGTACTTATGGCCACTTGGAAAAGTATGTCGGGAAAACATGGAG
CTGAACCGGATACATCGTACATACATTGATATTTGATACATACCAAGGTTATGTTCAACTTGGAGAGAGCGGTCAAAAGA
TTCGAGAAAAAAAGAAGAAGATTATATTGAAGTTTTAACATCTAATTGAAGCTTGGAACATGTTACATGTGTAACCGGAA
ACATCAGTTTTTGGATTGTGGCTTAACTTGATTGCACTAGACCGGATTACTTTATTAAATTTGAATATATAAACGTAAAA
TAAATTTATAAATGATTATAATGGTTATTATGTGTCAGATTATTAAAGAGATGTGCCTCCATCTCTTGCTTTCTCTCAGT
GCTACAATCATGTGTGCTTCGCTCTTTTTTTCATAGCTTCTTGTTGATATTCTCAAACTTCTCTTCATACTTAGAGGTTT
TAATTCACTCTTTCAATCTAGTTCTCTTTGTTTTGTGTCTTTTTGATAAACACCAAAACAATTAAGTAACTTAGAGAGAA
TAAATTTATGAACTATACATTTTGTTATTGGATCAAAGGA
>AT2G28090.1 | chr2:11969398-11972397 REVERSE LENGTH=3000
GTTTCGAGGTGACAAAGCATTTGGAGTTTATTACAAATATATATACTAGGAGGTAAATAAACTAATAGGAAACAGAAAAG
AAAAAAGAAGAAGAAGTAAAGTCTGAAGGATATATTGTGATGGTCTGTGTCACATGAGAGTAGTAAAAAAATACACTAGT
ATTTTCTATTTTGAGAGATATCAGAGTACGTTTTTGTGGAGAGGATCCACTTTTCGACATAGTGAATTTGGAAATAGAAT
TTTAAGCTTTCATGTTTCCATGAAGAACTTAATGGTTACAACTTATAAAAAAATATGTTTCCATGAGTCCCGGCCTTTAA
GTTCATACGAAGCAAAGTCTTTCTCCAAATAAGAATTGAGTTCCTATATTTAAAGAACATATATGGTCCTTCGACTTGTT
TACTTTAGTGCTAATGCACCTCGGCTTGATGTTTACGCCTAACGACATGAATCTATCTTAAAAGTTTAAGAAATATGTAT
TTTCTTTAATGGTTAAATAAATCACCATGTTGATTATAAGAGACCATGATCCGAAGTAACTATTAAACAAGAATACTTAA
TTATTTTACATATCCTGTGGATTAAAGCCGAGTTGGTTTGGAATCCTCGGTTATATATATACGCACGAAAGATTATGTAC
ATTGTTACATATATTTGAAGGGATAATAACAAACAAAAGTTTTCCGCTTAAGCAAAGAAAATATCTCTCGTTTATCGTTA
AAACTGAATAAATCTCCATTCCAACGTTAACTTGTTGACTAAGCTACTTTAGGTCCGACGTTTAGTCATAGAAAGTAGGA
TAGATAGCACCAAGACCAAGTGTAGTGTGTGTAATTATCAATAGATTAGATACTTTCCTAGATATTTTTAGGATGCAATT
TGATATTGTTTATAGGTCAATAACTTATTTAGTTAGTTAACAGTTTTTTCTTAATCAAAAAAAAATATCCTACCAAATTT
CATTCACTTGTATAAACACGCGGGTTCATGTATCTATAGAGTTGAACAAAAAGTGCAAAATCCTTATATATCGAAAACAA
GAAGACGAGAAACAAATAAAGACCGTGTCGGACCAGCCCCCGGTTATAGCGGGACTTCTAGTCACGTAGCTTTCAAAATT
TAATTTGGACTGTGGGCTGCTAACGACATTATATGCTCTTTTCCCCAACTTTTTCAATCATGTAATACAATTTTAATAAA
CAACGTGGAGTTATTTACACTACCATATGTCTAATCAACTAGCTAGGTCACATTATGTCAAGATGGTGTTGCTATATAGT
CATCAAGTCCTAAGATATTATCAACAAGTTTCCTCATTGGACGTTCAAAAGTGTACTTTTTTGGATAATGACTGTTCTAT
TGCCTCATGTTCCTATGTTTAATGCCGACTTCTGTTTTTATTTAAGGTAATTTGTTGTTTCTGAAAAAAAAATGATTATT
GTTGGTACGAGGTGATTAGAATGTGTAAGTGTGTAAATTTGTAAGATTTTTTTAAAAATTTACAATAACTTATTTTTCAA
TGATTGATGTTTTTCCAAGATCTATAATGGATGAAATAATATTCAGAAGTTCTGACAAAGATTTCTTATGAGATATGTCA
AAGTAAAATATATTAATTCCAGATCAAAATTCTAAAATATTTATGCAAACATCATCACTATATTGTCTTAAGGTGATACA
TGTTATGAAAATATTTTTTTAATTAAAAGCAGCATAGGATAATTACAAAGATAATAAGAACAAAATATATATAGACAATT
GAAGAAAACTGAAAGCATACGTATATGAAATTGATTCGTATACGTTGATCATGGTTATGTGTATTTTGGTTACGTGCATT
GCTTGTAGCCTTGGACATTGGTTTCTCATCGTTATGAAATTGAATAGGAGATATGGAAAATATCGTACGCGGTACGCATG
TCATTTGTCAAACACATGAATCAAATGCGTCCCATTCTTGATTCGACCGACACTGTTTCTATGTAACGTCCGTGTATTGC
ATTTTGATACAATAATTAAGTTTAGTGTCTTTAAAATGCATCGTAACAAAATAACTAACATAGACTCTTTTTTTTTTTTT
TTTTGTCAAGGACTCAGATGCCTAAACAGCTTTAAGATCAAAACTGAGTGGATTAGCAAAATATTTGTATAATACTTATT
ATTTCTTGAAATTAGTTCTAAGAGCATTTCCATTGTGTTTAAATTTAGATATCACCCACTAAACTAATGAAAAAAATAAA
ATAGGAGAAGGGTTCTTGTTTAAGTATCCATGACATATTAATAAGAAGTTCATATCACACTTGTCACTTGATTGTTGGTT
TGATTTTTTTAATGAATTTAAACTAAATTATATAAAAATATTATTATCTTATTATAATTTAGATACTCTCATGTGTTTCT
AAGGAATATTCATGGACAAATAACACTATTTTATTAGAAGGGAAAAAAAAAACGATTTTATTTTTTAAGCATTTTATTTT
TGCTTCTTATTGTTTGAACGATGTCGATCATACGTTTGTCTAATCAATAAGCGAAGTGTGTTTGTGTAAAAAGAAAGAAA
AAAACAAATAATTAACACAATATGACCAACAAAATTTCGATAGCTTGGCAACTACAATCCAAACTTATCATATTCAGTAC
ATTTATCGACATATTACCAGTTTTAGGTACAGACATCCAATGGTTAAGAGATAGATCATTAATTATTTTACCGCAGAGTT
ATTATTTGTAGATCAATATGGATCTCTTCAATTTTCAATATATTAATATGTGAGTACTGTTTTGCCGTCCATAAAATAAT
AGAATTTTGGCTACGTCCCTCTGATCACGATTCACATGTACATTTCTTATATGATCTAAATGTACTACAACCGACCACGG
CTTTGTATGCAGAGCCACAAAGCTCAGTACTACACAGTTCGCAAGGACGCAAAGTACTGTATATATTTGGAAATGACATC
TCAATCTTGATTGAACGTGGAAAATATGAAAAAAGGTATG
>AT2G28100.1 | chr2:11976490-11979489 FORWARD LENGTH=3000
GAAATAACTCTCAAGGATTCATCACATAAGTGTTAGGTATTCTTGAGAATATCTATGTGCATCAAGTCATATATGTGTCA
CTATCAATTCTTGTATGTTAAGGCTCTAACTTTTACTCTATTGCTTTAAAAGAAATATGACTTTTTTTCTTCAATGACAT
AAATTTGAGGATTTGGGTCTTCTTTTGTAACTCGGCCCAAATGTTTTAAAGAATTTCTTATGGATTGGAGAAAACTTTTG
TGGAAAAACAGAGAAAGCCCTAAAGTTAAGAGACATGGAAGCCACTGAAACGGTTCTTTGCACGTTGCTTGCCGTCGACC
TCACAGATTATTGCTATAGAGTTTGTTCTCGCTGCCAGAGAGTTCTTCCTTCAGATAACAATGGCTTTGCTTCTTCTTCA
TTTTGCAAATTCTGCAAATCAAAAGAACCAAAACTTCTCTATCGGATTCTCGTAAGAACCCTTTCATCTTCTTCTTCCTT
CTAGGTTTTTGTTTTCTGGTGGAATAATCTGAAAATTTTGTGATGAATTAGGGTTTTAGGTTTAGCAGCTGTTATTTAGA
AATGGGCTTTGTCCTTTGTAGAGAATCAGTTTTGGTGAATCTGTTAATCTCTTGTAAGAACTGTGGAATTGAGTAATTAT
ATAACTTCAAAGTTCTCACCTTTCTGAACCTAACAGATGTCTATAGTGTTAGAAATGGACTTTGTCCAATTTAGTTCTAT
GCATAGACAAGAATGAGTTTTGGTGAATCTGTTAATGTCTTGTGGAATTGAGTAATTGTGTAACTTCAAAGTTTCCACCT
TTTTTGGAGCTAACAGATGTCAATAGCAACAGATGCATCAGTGAAAACTGTGATATGCTTTGATAGAGCTGCAACTGTTC
TCTTTGGTTGTTCAGCTGATGAGTTCTTCCACTTCACTAAGCTCAATCCATTAGCCGGTAAATATCATCAAATCGCTGTA
CTATAAAAGCTCTGAGTAAGTTTGAGATGATTCCTCTTAGATGTTTTGTTTTCAATTGCAGCATCAATGGTGAATCAGGT
CTTTGATGGAGAAATGCTTAGGATGACGTTAACTCGGCCTCAAAACCGAAACGCGCAACACATGAGAGTCGCTTCAGTTG
TTCCTCTACGATCAGGAGTTCAGCCTGCAATTGTAACCTTGAGACAGATTTGCACAAAGAATGCTTCTTTAGGGAATTTT
TCTACAACAAATCACAGTTCCTAATGTTGGAGTACACATATAAAATGCTACTATCACAAGTTGTTTGATATCTTTTCTTA
CACTTCATTTTGTCCAAAATATTCTCTACTTAGGCTAAGTTCCTCCTTGGATTATGTTCTAATTTGGTTGTTAGAAAATG
ACTTAATAGTGGATGTGGAAAAGTTTAATTAAGTCTCACCTAAAGTTCATTTGGTGAAATTCCTAACAACAAATCTTGAA
GGTTCATATCTTTCACATTTAAGAGCTTACTACTCTTATATCTCACTAGCCAGGAAAAAAAATAGTAATACACAGGTGTC
AAAATTATATTGGTTTACAAGAAAGAGTTTGACCTTCTAACAGACCTATTCAATTTCTTTGACAAAGCCTCCAAAACTTG
CCACGTGGCATCTCCCTCTCTTGAAGGAACATTAAACATAAGGGCCCGCCTAACAGACGGATCCTCCAAGTTTCTCTGTA
TGACTGACAAATTAGTAGCCGCCACGTGTTCCAAAATATCCCCTAGCTTTCCAACGTCTCTCTCCGCCACCGTGAGCGAA
ATATCCGGCCAACGTACGGTGGAAGGGAACGGCAAACGAATCCCGTCGGCTATAATCACCGGAACACAGCCAAGAGCCAC
CGATTCAACAAGTCTTGGGCTCCACGGTGCCCACCCGAGAGGACATAAACAGAAAACAGAACGAGCTATTTCTGACTGGT
AACCGGCAAATCTTTGCCGTTGGAGATAAAACCTCCGGTCACCACCGTAACTCCGCCATATATTCGTCCTTACACGCCTG
ATAGGTTAAAAAAAGTAGTTCAATATTTAAAGTTTTATGCATTTTATAGAAGAAAAAAAACTAGGTATAGAGATTGCTAT
AAGAGTTTTGTTACTTGCTATAGAAGCGTCCACTGATGTTTTTGGGATGAAGTTCCATCTTGCCACGGAAAAAAACCCAA
ATGTCTCGTTCTTTAGTTACCGGAATATTCTTTTGAGTCTTGTGTAAACTTTCCGGTGAGATGTACGGTGGTATCACCAC
GTTCTCTACCTCTTGGCATGGATGGTTAAAAGTAACACCAAATGTTTGCAAAATTATAGAGTTTCTCAAAAAAATTGGTA
CTCCATCAGCAATAGCTCTATCCTCCTTCACAACCAAAAAGAAATATAAATTTTGAGTATAAATAAACATATATATTTGG
CAAATCATTTTTAAACTAACCATGGTGTGGAAGCAAGAGCCAAAGTCGTGTGTGGCCGTGAAGACATGATCAGAGCCACT
GGTTCGGTTCCAAAAAGGGTATTGAGTCGAGACGAGCTTTATCGCGTCATTGATGAGTGATCGTGCATGGCCAATCGCTG
GAAAGCCATTAATGGTGCTGAAGTTGCAAGAGACATAGACAGGGACAAAGAAGAAATCGGCTTCATACGGATCTTCCGTC
CTTACATCTCCTTCGAGGCTGAGAAACGCCTTATGGAGAGCCACTTCCGCGGCAAAGAGGTGGTTGGTGCATCTATCATT
GGCTAACCAGTCTTTGTTGAACTTTGAAGGTAAGTCATAGACGTAGATTTTCAAATTGTTGAATACGTCTAAAGAAAATT
AAAACAACCAAAAATATTGTTATGAAAAAAAATTCTACTAGAAAACATGATGGATTCATGATTCATCTATATATATGTAA
TATGTACCTGTTTTGATGTTAGGTTGTTGAGAGGTAAACCCAAGTTTGTGATCATGGATTTTAGATTCAAACATGGCACG
AGAAGCGAAAAGCTTAGGTTTATGGTTAGTAAGAAGATGC
>AT2G28105.1 | chr2:11977714-11980713 FORWARD LENGTH=3000
TGTTGGAGTACACATATAAAATGCTACTATCACAAGTTGTTTGATATCTTTTCTTACACTTCATTTTGTCCAAAATATTC
TCTACTTAGGCTAAGTTCCTCCTTGGATTATGTTCTAATTTGGTTGTTAGAAAATGACTTAATAGTGGATGTGGAAAAGT
TTAATTAAGTCTCACCTAAAGTTCATTTGGTGAAATTCCTAACAACAAATCTTGAAGGTTCATATCTTTCACATTTAAGA
GCTTACTACTCTTATATCTCACTAGCCAGGAAAAAAAATAGTAATACACAGGTGTCAAAATTATATTGGTTTACAAGAAA
GAGTTTGACCTTCTAACAGACCTATTCAATTTCTTTGACAAAGCCTCCAAAACTTGCCACGTGGCATCTCCCTCTCTTGA
AGGAACATTAAACATAAGGGCCCGCCTAACAGACGGATCCTCCAAGTTTCTCTGTATGACTGACAAATTAGTAGCCGCCA
CGTGTTCCAAAATATCCCCTAGCTTTCCAACGTCTCTCTCCGCCACCGTGAGCGAAATATCCGGCCAACGTACGGTGGAA
GGGAACGGCAAACGAATCCCGTCGGCTATAATCACCGGAACACAGCCAAGAGCCACCGATTCAACAAGTCTTGGGCTCCA
CGGTGCCCACCCGAGAGGACATAAACAGAAAACAGAACGAGCTATTTCTGACTGGTAACCGGCAAATCTTTGCCGTTGGA
GATAAAACCTCCGGTCACCACCGTAACTCCGCCATATATTCGTCCTTACACGCCTGATAGGTTAAAAAAAGTAGTTCAAT
ATTTAAAGTTTTATGCATTTTATAGAAGAAAAAAAACTAGGTATAGAGATTGCTATAAGAGTTTTGTTACTTGCTATAGA
AGCGTCCACTGATGTTTTTGGGATGAAGTTCCATCTTGCCACGGAAAAAAACCCAAATGTCTCGTTCTTTAGTTACCGGA
ATATTCTTTTGAGTCTTGTGTAAACTTTCCGGTGAGATGTACGGTGGTATCACCACGTTCTCTACCTCTTGGCATGGATG
GTTAAAAGTAACACCAAATGTTTGCAAAATTATAGAGTTTCTCAAAAAAATTGGTACTCCATCAGCAATAGCTCTATCCT
CCTTCACAACCAAAAAGAAATATAAATTTTGAGTATAAATAAACATATATATTTGGCAAATCATTTTTAAACTAACCATG
GTGTGGAAGCAAGAGCCAAAGTCGTGTGTGGCCGTGAAGACATGATCAGAGCCACTGGTTCGGTTCCAAAAAGGGTATTG
AGTCGAGACGAGCTTTATCGCGTCATTGATGAGTGATCGTGCATGGCCAATCGCTGGAAAGCCATTAATGGTGCTGAAGT
TGCAAGAGACATAGACAGGGACAAAGAAGAAATCGGCTTCATACGGATCTTCCGTCCTTACATCTCCTTCGAGGCTGAGA
AACGCCTTATGGAGAGCCACTTCCGCGGCAAAGAGGTGGTTGGTGCATCTATCATTGGCTAACCAGTCTTTGTTGAACTT
TGAAGGTAAGTCATAGACGTAGATTTTCAAATTGTTGAATACGTCTAAAGAAAATTAAAACAACCAAAAATATTGTTATG
AAAAAAAATTCTACTAGAAAACATGATGGATTCATGATTCATCTATATATATGTAATATGTACCTGTTTTGATGTTAGGT
TGTTGAGAGGTAAACCCAAGTTTGTGATCATGGATTTTAGATTCAAACATGGCACGAGAAGCGAAAAGCTTAGGTTTATG
GTTAGTAAGAAGATGCTTTGATATGGAAGTAGAAGATCTATGATCTTGATCATGGTCGACAAAGAAGGAAGCAAAAAAAT
AGAGAGTGAGGATAAAACAGAGGATCCATTTGTAGTATTGCTTAAAACAGAGATTTTTCTCTGTTCTTCTATGTTTATGT
GTTGTCATCGTTCTTGTTTCTCCGGGATGAATCTTATGGCCTGAGCTGGTTGTTGAATTCGAAACATCTGATTGTTGGGA
TTAGTTAATAGGGTTTAAGTTGGTGAAGAGGAGTTTTCGGGTTTGGGAGATAAAGTGGAGATTAAGGAATAGAAGAAGGT
GGAGAAAGATTGATGAAGACTACTAATTAATCCTTTACCTTGTTGACTCTTAAGAGATGTTAAGCCATTCAAATTTATAA
TAATTTCTTCATTTCGTTGTATTTGGTGTTTCTTTTTTCTGTTTCTTGTGGATTTTTCTAATTACATGTGCCAAAAAGTC
GTATTTTTGTATAGATATTTATATATATGTTAGAAATATATGATATAAATAGATATTCCATACAATTTTATTAAATGAAT
TTACACGTAAAGAGACTCAATCTATTTGCATGTAAAAAAAAACTTACATCTCAAAGTGACAATGACAAATTTTGCATATT
TTGTGAAGTTGTTAAAGTATGACACCTTAGGTGCTTTATGTGAAAAGTATATTTTCGGACTCTCAAACCTAATATGAGGT
TTTTGGGATCAGGACGTTATTGGATTAATGCTCATACAATTCAAGAATTATTTTAAAGAGGCCAAACATGACGAAAGAAA
AAGAACCATGATAATATTTAAAAGATATAATAAATATGAAAATGTTGGATTGTTAGGAAATACTACTTTTCTAAAGGAGC
ACAAATATGTATTGAGCGAAAGCAAGAAAACAAATCTCTGTCATGTTTAACCGAAACATTCAAAAGAAAACATATCTATG
TTAGGCGGAGTTAAAGAGGTCTTTTAGTGTTGAGTAATATAGTAAAGTGGAGTACTAATTTATCGTAAAATTATATAAAT
AATAAAAATATTTGACATATACGTATAACGCATAGCCATGGAAAATTAATATTTTTAGTTTATAAAGAATTGTTATGTAG
AAATATATAATTTTCAAACAATTGAAATTCAAGAATTTGCATTCCAATAAATTTGTATATTGTCATATTTGTGACTAAAG
TATTTTCACATGTTAGTAGTATAGTAGTTCAAAACTTCTA
>AT2G28105.2 | chr2:11977714-11980713 FORWARD LENGTH=3000
TGTTGGAGTACACATATAAAATGCTACTATCACAAGTTGTTTGATATCTTTTCTTACACTTCATTTTGTCCAAAATATTC
TCTACTTAGGCTAAGTTCCTCCTTGGATTATGTTCTAATTTGGTTGTTAGAAAATGACTTAATAGTGGATGTGGAAAAGT
TTAATTAAGTCTCACCTAAAGTTCATTTGGTGAAATTCCTAACAACAAATCTTGAAGGTTCATATCTTTCACATTTAAGA
GCTTACTACTCTTATATCTCACTAGCCAGGAAAAAAAATAGTAATACACAGGTGTCAAAATTATATTGGTTTACAAGAAA
GAGTTTGACCTTCTAACAGACCTATTCAATTTCTTTGACAAAGCCTCCAAAACTTGCCACGTGGCATCTCCCTCTCTTGA
AGGAACATTAAACATAAGGGCCCGCCTAACAGACGGATCCTCCAAGTTTCTCTGTATGACTGACAAATTAGTAGCCGCCA
CGTGTTCCAAAATATCCCCTAGCTTTCCAACGTCTCTCTCCGCCACCGTGAGCGAAATATCCGGCCAACGTACGGTGGAA
GGGAACGGCAAACGAATCCCGTCGGCTATAATCACCGGAACACAGCCAAGAGCCACCGATTCAACAAGTCTTGGGCTCCA
CGGTGCCCACCCGAGAGGACATAAACAGAAAACAGAACGAGCTATTTCTGACTGGTAACCGGCAAATCTTTGCCGTTGGA
GATAAAACCTCCGGTCACCACCGTAACTCCGCCATATATTCGTCCTTACACGCCTGATAGGTTAAAAAAAGTAGTTCAAT
ATTTAAAGTTTTATGCATTTTATAGAAGAAAAAAAACTAGGTATAGAGATTGCTATAAGAGTTTTGTTACTTGCTATAGA
AGCGTCCACTGATGTTTTTGGGATGAAGTTCCATCTTGCCACGGAAAAAAACCCAAATGTCTCGTTCTTTAGTTACCGGA
ATATTCTTTTGAGTCTTGTGTAAACTTTCCGGTGAGATGTACGGTGGTATCACCACGTTCTCTACCTCTTGGCATGGATG
GTTAAAAGTAACACCAAATGTTTGCAAAATTATAGAGTTTCTCAAAAAAATTGGTACTCCATCAGCAATAGCTCTATCCT
CCTTCACAACCAAAAAGAAATATAAATTTTGAGTATAAATAAACATATATATTTGGCAAATCATTTTTAAACTAACCATG
GTGTGGAAGCAAGAGCCAAAGTCGTGTGTGGCCGTGAAGACATGATCAGAGCCACTGGTTCGGTTCCAAAAAGGGTATTG
AGTCGAGACGAGCTTTATCGCGTCATTGATGAGTGATCGTGCATGGCCAATCGCTGGAAAGCCATTAATGGTGCTGAAGT
TGCAAGAGACATAGACAGGGACAAAGAAGAAATCGGCTTCATACGGATCTTCCGTCCTTACATCTCCTTCGAGGCTGAGA
AACGCCTTATGGAGAGCCACTTCCGCGGCAAAGAGGTGGTTGGTGCATCTATCATTGGCTAACCAGTCTTTGTTGAACTT
TGAAGGTAAGTCATAGACGTAGATTTTCAAATTGTTGAATACGTCTAAAGAAAATTAAAACAACCAAAAATATTGTTATG
AAAAAAAATTCTACTAGAAAACATGATGGATTCATGATTCATCTATATATATGTAATATGTACCTGTTTTGATGTTAGGT
TGTTGAGAGGTAAACCCAAGTTTGTGATCATGGATTTTAGATTCAAACATGGCACGAGAAGCGAAAAGCTTAGGTTTATG
GTTAGTAAGAAGATGCTTTGATATGGAAGTAGAAGATCTATGATCTTGATCATGGTCGACAAAGAAGGAAGCAAAAAAAT
AGAGAGTGAGGATAAAACAGAGGATCCATTTGTAGTATTGCTTAAAACAGAGATTTTTCTCTGTTCTTCTATGTTTATGT
GTTGTCATCGTTCTTGTTTCTCCGGGATGAATCTTATGGCCTGAGCTGGTTGTTGAATTCGAAACATCTGATTGTTGGGA
TTAGTTAATAGGGTTTAAGTTGGTGAAGAGGAGTTTTCGGGTTTGGGAGATAAAGTGGAGATTAAGGAATAGAAGAAGGT
GGAGAAAGATTGATGAAGACTACTAATTAATCCTTTACCTTGTTGACTCTTAAGAGATGTTAAGCCATTCAAATTTATAA
TAATTTCTTCATTTCGTTGTATTTGGTGTTTCTTTTTTCTGTTTCTTGTGGATTTTTCTAATTACATGTGCCAAAAAGTC
GTATTTTTGTATAGATATTTATATATATGTTAGAAATATATGATATAAATAGATATTCCATACAATTTTATTAAATGAAT
TTACACGTAAAGAGACTCAATCTATTTGCATGTAAAAAAAAACTTACATCTCAAAGTGACAATGACAAATTTTGCATATT
TTGTGAAGTTGTTAAAGTATGACACCTTAGGTGCTTTATGTGAAAAGTATATTTTCGGACTCTCAAACCTAATATGAGGT
TTTTGGGATCAGGACGTTATTGGATTAATGCTCATACAATTCAAGAATTATTTTAAAGAGGCCAAACATGACGAAAGAAA
AAGAACCATGATAATATTTAAAAGATATAATAAATATGAAAATGTTGGATTGTTAGGAAATACTACTTTTCTAAAGGAGC
ACAAATATGTATTGAGCGAAAGCAAGAAAACAAATCTCTGTCATGTTTAACCGAAACATTCAAAAGAAAACATATCTATG
TTAGGCGGAGTTAAAGAGGTCTTTTAGTGTTGAGTAATATAGTAAAGTGGAGTACTAATTTATCGTAAAATTATATAAAT
AATAAAAATATTTGACATATACGTATAACGCATAGCCATGGAAAATTAATATTTTTAGTTTATAAAGAATTGTTATGTAG
AAATATATAATTTTCAAACAATTGAAATTCAAGAATTTGCATTCCAATAAATTTGTATATTGTCATATTTGTGACTAAAG
TATTTTCACATGTTAGTAGTATAGTAGTTCAAAACTTCTA
>AT2G28110.1 | chr2:11975024-11978023 REVERSE LENGTH=3000
ACCAATATAATTTTGACACCTGTGTATTACTATTTTTTTTCCTGGCTAGTGAGATATAAGAGTAGTAAGCTCTTAAATGT
GAAAGATATGAACCTTCAAGATTTGTTGTTAGGAATTTCACCAAATGAACTTTAGGTGAGACTTAATTAAACTTTTCCAC
ATCCACTATTAAGTCATTTTCTAACAACCAAATTAGAACATAATCCAAGGAGGAACTTAGCCTAAGTAGAGAATATTTTG
GACAAAATGAAGTGTAAGAAAAGATATCAAACAACTTGTGATAGTAGCATTTTATATGTGTACTCCAACATTAGGAACTG
TGATTTGTTGTAGAAAAATTCCCTAAAGAAGCATTCTTTGTGCAAATCTGTCTCAAGGTTACAATTGCAGGCTGAACTCC
TGATCGTAGAGGAACAACTGAAGCGACTCTCATGTGTTGCGCGTTTCGGTTTTGAGGCCGAGTTAACGTCATCCTAAGCA
TTTCTCCATCAAAGACCTGATTCACCATTGATGCTGCAATTGAAAACAAAACATCTAAGAGGAATCATCTCAAACTTACT
CAGAGCTTTTATAGTACAGCGATTTGATGATATTTACCGGCTAATGGATTGAGCTTAGTGAAGTGGAAGAACTCATCAGC
TGAACAACCAAAGAGAACAGTTGCAGCTCTATCAAAGCATATCACAGTTTTCACTGATGCATCTGTTGCTATTGACATCT
GTTAGCTCCAAAAAAGGTGGAAACTTTGAAGTTACACAATTACTCAATTCCACAAGACATTAACAGATTCACCAAAACTC
ATTCTTGTCTATGCATAGAACTAAATTGGACAAAGTCCATTTCTAACACTATAGACATCTGTTAGGTTCAGAAAGGTGAG
AACTTTGAAGTTATATAATTACTCAATTCCACAGTTCTTACAAGAGATTAACAGATTCACCAAAACTGATTCTCTACAAA
GGACAAAGCCCATTTCTAAATAACAGCTGCTAAACCTAAAACCCTAATTCATCACAAAATTTTCAGATTATTCCACCAGA
AAACAAAAACCTAGAAGGAAGAAGAAGATGAAAGGGTTCTTACGAGAATCCGATAGAGAAGTTTTGGTTCTTTTGATTTG
CAGAATTTGCAAAATGAAGAAGAAGCAAAGCCATTGTTATCTGAAGGAAGAACTCTCTGGCAGCGAGAACAAACTCTATA
GCAATAATCTGTGAGGTCGACGGCAAGCAACGTGCAAAGAACCGTTTCAGTGGCTTCCATGTCTCTTAACTTTAGGGCTT
TCTCTGTTTTTCCACAAAAGTTTTCTCCAATCCATAAGAAATTCTTTAAAACATTTGGGCCGAGTTACAAAAGAAGACCC
AAATCCTCAAATTTATGTCATTGAAGAAAAAAAGTCATATTTCTTTTAAAGCAATAGAGTAAAAGTTAGAGCCTTAACAT
ACAAGAATTGATAGTGACACATATATGACTTGATGCACATAGATATTCTCAAGAATACCTAACACTTATGTGATGAATCC
TTGAGAGTTATTTCTTACAAATCATGTAGTTGCTGCTCTTCCTTTAGTGTCCTTGTGATTGTTATCTTTGTTGTGTTTCT
ACTAGAACCCGAAAACTTATCCATGTAGAGTCCGAGGTACGATATAAGTGGGTCGGTCCTCGCTTTGTCCACCACAAGCT
TTAGAGACCGCGACTCAACAACATTCAGAAACCGTAAAAGCCTTTTGTTACCAACCGTCGTGCCGCTCACAACTCTCTCC
CACTCACCGCTTCCAGTCTTCCGTGTCTCGAGATGGAAAGATGCGATCCTTTGACCCATATGGATTGGTTCTCGAATCTC
CAACACATTGAAGCTAACCAAATCTTTAAACTCTAAGTATAACACCCATTCGTTTTGATTCTCTTCTGGCGCCCAGTACT
TGTCTAATCCTTCTTCCAAAACATTCTTAGGACCAAACTGTGAACTTTGATCGCCACGAATACTGCTCGAGTTAACGAAT
GCTTTACGGGCGAGATTGTTCGAGAAAATGGAGTTCTTCATTTCGCTGAACTCTTCAAGAACCTTAATGTCTTGCTCAGA
TATCAATCCTGAAGAATTAGGAGGTACATTAAGCAAGAAGAGACAGTTTCTTCCAACTGAGTTATAGTATATATCCAAAA
GCTGAACAGCCGGTTTAGGCGACTCCGACGCATGCCAAAACCAACCGGGTCGAATCGATACATCACATTCCGCTGGTACC
CAATCTTGCCCATAGCCATCACCTTCTTGAGAATACCTACAAGATCAAACAAACAACTTCAAGCTATGATCTCTATCATC
CCTAACATCTATAGAAAGTTTCAACATTAGAGAGTGACTCACGAAGGCTCAGTGTCACCAATCTTTGCATTGGTTCTGTT
AAAGAGTGACCAGCAAGTAGAGCCAGCTAGACCAGCTTCATCACCAATCCACCTGACATCAGGACCAGCGTCAGAGAATA
TAACAGCTTTAGGCTGAAGCTGATGGATCAAACTAAACCAAGTATCAAAGAAATATTCCATATCTTTCTCTCCGTCTCCT
TTAGCTCCATCTAACCAAACTTCCTTAATCTCTCCATACCTAATAAAGATTCAACCTTTTTAAAAACTTGGAACTGGAAT
CACAAACCCATTTGACTGATATGAGAAAAAGGAGCTTACTTTGTTAGTAACTCGGTCATTTGACTCAGATAGAACTCGTT
ATACTCCAATGTCTTGCCATAACACTGTTCATGTCGATCCCATGGAGAAAGGTAAAGACCAAGTCCAATTCCAGCTTCCT
TTGCCGCAGAAGCTAGTTCAGCCACTACATCGCCGGCTCCGTTTCTCCATTGGCTAGATTTGACGGAGTAATCAGTGTAT
TCGCTAGGCCAGAGACAGAATCCATCATGGTGCTTAGCTGTGAGGATAACGCGGGAAAAGCCTGAGTCTTTAGCGATTTG
GACCCATTGACTTGCGTTGAGATGGGTCGGGTTGAAAATG
>AT2G28120.1 | chr2:11987668-11990667 FORWARD LENGTH=3000
TTATCACACAAATTGTTTTTGTTACTTGAATCATAGTTGAATAAATTAATAGAAAAGAGCCGTTTAATTTCTTTAGTCTT
TCTCAACTTGGTTTACTTTTCTTTAATTCAGGACAAGTTGTTGAAGCATTTCTTTTGTCGGTCAATCTAAAATACTAAAA
AAGGGTAATAGTAATCATGTGATAAACTGATAATCTCATAACATTCCAAAACATCACGTTCACGAGTTGTAATGTTACAT
CGTAGAGCTGTCATATAGCACTCGTGTCCGTCTCATTCTTACCAACTGTGGATAACGCACGCCGATTAGTTGTGATTTAC
CTATTTGCCCTTTTCAGCACGAGCTCTTTGGACGTTCAAGTCATAGAGTTAAAATTAGTTACGACACATTCCTCTTACGA
GAAAAATTGTCACAATTGTGTCTTAGGCTGTGAAAAGGAGACTCCGGTTCAAGTGTATGTTTGTTAACCGTTTTGGGATT
TATATTCACATTGGACAAATTTTGCAGGTAGAGTTTAGAAAAATAAATTCACTTGCAAAAGAAAGTTTTGTTTATTTTTC
TTTCTCATGATCGCACATGCATGGGCTGATAGGCAGATACAACATCTAAATTTGGGGTGATTCAAATACGTGTTTATATT
TTCTTCTTTAGAGCAGTTTTAAAACTTTTTTTTTATAAGCTTAACTTACCCCCAACATCTCTGGTTTTGTAGTCAACACA
TTACTAGTTTCATAAAGTTGGCTTCCATAAACTAAATAATAGATTATAGAACTTCTACATCTCCAAAAGATTCATTGTTT
CAAACAAATAGAATTAAGTTTTTTTCTAAAGTTTTTTTTTTGTTTGAAATTGTGTGTATAAATCTGCCAATATTTTATAG
TTCGAATTTTATTTGTCACTAATAAATGAATCTAAATTTTTTTAACAACCCAAAAAATTTAAATAGTTGAGTTTTTTTTG
TTGAGAATTTTCTTTTAAAACTAGTGTTTTGACTCAAAACTCAAAAGTACGGGTTCTCTAGAAACTGAAGTGTTGGCTCT
TTTAAACACTTGCCCTTATTCGCGCTTCCCAAAGCTGCAAAAGTTTCAACTTTTTAAGGGTTTCGTCTGAAGGAGAAGGA
GCTTGAATCAGCCCCAAGTTAGAGAGAACTCAACGATGGATTTGGATGGACCTCTTGATTTCGAGAACGAAGATCCTCTC
GTTAACCCTCCAACGATAATTGAAAAAAGGTGAATCCTTTATTTTATCTATAGCAACATTCGAATCCCTAATTACCCATT
TTCCGACTTATGTAGTGTCCGATTTCTCTGAATTGTTGTCATTGTAATGAAATTCCGAACTTTTGTAAATTAGGGTTCCT
TGTTGAATTCTGAAATTTGGGTTCTTTTGTTTAGGGTTGATGAAAAGTTTGTTCCTTTATCAATTTCTGATTTTGACACG
AAGATTAAATTTTTGTAAAATGTCATTAAACAGGAAGAAAGTTATTGGTTTGGACGATCTTCTCTCTGATTTTTACAAAG
AGAAGAGTAAGGTTATAGACAAGGTAAACAAGAAACGCAAAGTGTCTAAGGTTTATCATTCGGATGATGATGAACAAGGT
CAAGTAGATAAGCTTTCTCAATGTGTTGTTGAGTGTCAGAATCAGGTATGAGTAAAAAATATCATCTCTTTTTATGTTTA
TCATCTTACATTCTGTATGTGTAATGTTTGGTGGTGATTGTTGTGTTATTAGATGAATGAGATAGCTGATGAAGAGGAGA
ATCAAGAGTGGGGATTATCTATGTTTGGAGATCAGGTTAGGCTGATTATTTCTCCCATGTTTTAATGTTGTTTTAGAGTA
AGTGATAGTTGTAAAAATTTGTACTTTGTTAATGTTACTATACAGAAAACTCCAATACCTTCACTGCTTGTTGATCTCGA
TAGTTGCTGCTTGTTGAAAGAGTTTATGAATAATCAGTTAAATTTGGTGGTGGGTCTTACCGTTGATGAAGGTTTGTTTT
CTATGACCTCATCGCCTTTTGATCGGTTTTTAAAGTCAGTCTCTCTGGCTTTTAAAGTAATAGGTTTCCTGTACAATCCA
GGAACAACTTTTATTGAAGGCTTGCTGGTTAACGGCTGGCTCACAAGACTGATCATGACTTGTGGACGTGTGGAAAAGTT
CATTTGCAAGTGGACGCTTAATATATGTATGTGTTCTAGCTCTCTCTTTAACTTTGTTTATTCTATGGAGTCCTTTGGCT
TACATTATGGTTTTGATGTTTGGGACTTACTAGTGTTGTATTCATCTAAAGAAGATCTAAGATCATCTGCTTGTGACTTT
TGGTGTTCCATACTGTTATCACAAAACAAGGTTCGTCTGTGTACTTTCTTTCTTTCCTGAGATTATTACATTATGTTTTG
ATTGAAGCTGACTCCTTGGTTTTAAATCAGGTTAATGGAGCTTCTGTTGAGATTTACTGGCTTCCTAACTATCAGGAACT
TAAAGAAGCTCTTGAATCATATGGGTTCAGAATTAGTCTGTCACACTCACAAGACGTTGAACTAGCAGAAGCGGGTAGTT
GTCCTGTTTCTCCCTGTTCTTTAATTGGCGGTTATTTTTTCTTTAGGTTTTATAATACTACTGGAGTCCGCTAACTTTTG
GCTTTGAAGATTCTGAGTGTCAAGGTCCTCCACAGAATATTAGAGCTTGGTTAACATTGGTTACAACTTGTTGTCAATTT
AGGTTTGTGGCGCAAAAACTCTCTTTTACAGATTATCAATAACATTCTTCTGCCTTTTCAGTGCTACTTCATACATTTTG
ATAACTCCTACCTTCTCTGTTGCTTCATGATTCAGGTGTAAAAAACCTATTTTTACCACTTCACAAGTTGAACAGATAGC
CGAAATCCTTGTATCGTTGCTCTTAGATCGCAGTCTTCTCGGTCTTTCAATTCTCTTACAAGAGTGCTTAATATCTGTTA
TTGGATCCTTCAAAGAGGAAGAATGGATTTCAAGCTGCAA
>AT2G28130.1 | chr2:11991398-11994397 FORWARD LENGTH=3000
AGGAGTACAACTGAAACTTCAGCAGTAGTTTGGTTTGCTGATTAAAATTTCGCTAATATAAATGTCTTTATAGAAGTATT
TTTACTACTATAAATCCATTAAAACAAAATTTATGTCTTAACCCCTATTTTATTCTCGCAAAATTCATAGTGACGTAACA
AAGAAACTTGCACAAACTATAACATTATGTGTTCTATTAGTAAAATTTAAATTATACAACAACAAATTTTGTTTTAATTA
AATAAAATACTAGATGCACATTAAAAATACCTGTATCTTAGCATTAACAATCAATACAAAATCTTTGTTAACAAAATGAA
TATAAAAGCACATGAATCAATGAGAAGATAAATATCTATGATTATTACTTCGTGTATGTGTAATAACTAAGAATATCAAT
GAAATAAATTCGACATTGATAAATTGTATAATATAAAAATCATAGTTATCTTGATAGAATTAATTCTTAATATTAAGAAT
TGCTCCCTGAAAATTGTCATTTGAAACTAAACTGTTAATATAAAACATTTATCATGATATTGATAATTTTACAATTATAA
TAATTAATACAATTTATGTATGATGAATTTAATAGTATAAATTTTCTGTTTTATTTAAAAGTACTTAAACATAAAATTAT
GTTCTTGATTATTACTAGATATTAATCGTGATTTTAGAATTTTATACATGGAAAAAGGTTTTTCATAACATTAGTAGACT
TTATGTTTCTTAGATATTGTACTATATTTAGCTTAAATGTAAGGGACCTTTTTAAAAAATACTAAAAGAAGATTGTGGTA
GATACAATTTAACATAATAAAATATATAATTAACTAATATATATTCGATGATAAATATAATCAATTTAACTTAAAAATAA
TTTAGAAAAAATAATATCTATAGAATTTACTAAATTTAGATAGTTGTTTAAAAAAAAATATTAATTACTATTAAGATAAT
CACAGAAGATAAGGAACATTATTATAATCGAGAACTATATATAAACACGTGCTGAGCTCTATTCTTCAAACTCCTCGATC
TTTCATTTATTTGACAACAATTTTAGTTATATTCCTAAGGAAAATCTTTAGTATAATGGATCCAAACATGATGATAGAAA
AAAACTTAATGTTATAACCATTGACCAAAGTAGATGGAATTGATGATTGTCAGAATTATAAAGATACCTAGATATAACAT
AATGTTGGATTTATTTAACATCTTTTTATTTTATTTTGATATAGAAAAGTAAATTATAAAAATGAGCAAAACAAATGTAA
AATATAAGCAAAACATAAGGAAATGTATATTTATGTGTGCTTTTTTTTTTGGCAAAGTATTTATGTGTGTCTATGATAGA
TAGATGAGATAATCTGAGCGGCATATCATAACTTTCCTTTTGACATGTCTAGAATTTCAATTTCTTATTTTTTTTTAAAT
AAAAAAAATCTTTGGTAAAAAATTGTAATACCAGTTTTCAAGTTTCACGTGAGTTTTCATCTTCCCTTATAGTATTTTGT
TAATACAATACATCTTGTAAGTTTAGTTCAAATAATATTAGTTTTAAGAATCCAAAGAAAATGAAATACAAGATATATAA
AACGATTATTATCACTTTTTTTATCTACAAAATTATACTAATCATTGATTGGAACAAAAAATAATTTTCATGTTCATTAG
TATTTTGAAACACGGCAGCAACAACAATGTTTCAATATTACCAAATCGAGGCAACAAAATTGATAAAGAGATTTATTTAT
CGGGATTTTCGTTCCATAAATGTAACATCACTGCAAGTACTGACCTTACCTCAGCTATGGTGTATACTGGAATACAGGTT
TAAGAAAGGATACAAAGAGAAGATGAGAAAGATATAAAATAATCATAGATCCTAATGAAGCTGCATGTTTTACCGTTGAA
AAACTTCTACAAGGAAACTGTAGATTAACTCTAGTGGAGTTCTGTACGAATTAGGACTATGACTATTTTATCTTGATGTG
ATCTTTTTAATTAACAAATAATCTATGATTATTATATACAGAATTCTAAATAAAATATAACAAAAAAATAAAATAAATTG
TTATAACTAAATCTAACATAACATAAACTTTTCTAATATTATATGTGTATATGTAAATATACTTTTTGCAACTTACTAGA
AACAAGGGTAATTAAGCTCTTAATGAACCTACTAAATAAAAAATGTTTTTGTAAACCTTTGGGAAGTATTAGTAATACTA
AGGAATAAGTAGTAACAAACTGATGAGAATAAGAAAATGAAAAATAATAGGAAAGTATTTTTTGCTATACTCTCATCAAT
ATATCATCATATCATCCATGTTATATATTAATTGATGTAAGTTGACCCAAATAAGATATACTGTTGATCTTTGATTAAGC
TTTAACTCGAGATTAGTCAGAAGAACTGTTTTTAAAATGTCAGAGATCCTATATATCACAAATTTATGGAGACCTAAAAT
AAAATATGCCCACTCATTTTCAATTTGGTTTAAATTAAAAATATATAAAATTCAACAAATATTGTATTTAAGTAATAAAA
AATATATATTATTTGAGACCTGTGAATAGAAACAAAAGGGTAGATGTTAGGTTATCAGTTCCCTCCTTTTGCTGACCAAT
TTTTCTCTACTCACGTTCACATCATACACACATTGTCTTTCAAAACTTTCCATACTTATGATACGAGTATAAAAACACAA
GTACGTGTGAATTCACATACGCAGAGGAAAATTCACGTACGCGTGTGGACATGTGTGATCGACTCAGCTCTAGATAATTT
GTTTCGGAATGTAGTAATAATAAATTCATCGACGTGAAAGCTATTTTTAATTTTATCTCCTTTTTCGAATTTTCTTAGGG
TCCCATTTCCATTGGCACTTATTATATTCTCTCTTACTGCCAACGACTGTAAGGAAAAGGTAAGGTGGCCCATAACTCAT
ACTAATTTTGATATATGTTCATAAATTATGTAGGACGACA
>AT2G28140.1 | chr2:11995809-11998808 FORWARD LENGTH=3000
TCGTTTATGGACTTACATTTCACTTAAGCATCAAGTATGTATCGCTTTTCTTTGTATTCTTTCCAAGGGTCATTGTATGT
CAAGCCCGTGGGTTAACCCATTTCTTATCTTGGAGTCTAGGTCCATCATGTTAAACAAAAAAAGATGTAGTACCGAGTAT
CCGGTTTTTGGGTGAGCATGACTCTTTTTGATTATAAGCTTGGTAAATATGTGATTGTATAGGTTAACCGCGAGTTAGCG
TCTCACCACTAGCAAAAATCAGGGCTAAAGCGAGCTAGACTAAAGTGAGCTGGCTCGGCCACCGTATTGACTCTACTGCC
TTTTGTATGTGTGTATAAAAAAAAAAGGTGGAAAAGAGACTTTAAGATATGAAATGGTGTGAGGTTGATGAGCATACAGT
GATTGGGATTTGGTTACCCACAGATCTGAATTAGTCTCCTCGAAGAAGACAACTTTTTCAGCGACAGTAACAATGAGTTC
TTGCCAAAAGTGGATCCTATAGAAAAAGTATGAGGAGTTGAGGACCCTTTTTTCTTGGCTTTACTTTTGTGCACTATCAT
TTGACTAACTCACCCACTAATATCTTACTTTCCAAATACAAGTTGATTACTTTTGCTTACTCTTGACATTCAAGGCAATT
ACATAACCTATTTAGGAGCAATGCTAAGTTATAGCGTCTAGGAGGAGAAAACTTTGGTGCTCTTTCAATGAAATAAACGT
AGTTTGATACGTAATTTTGTTTATATGAACCTAAACGACATGAAGTTTCCCATCATTATTTTGACAACAAACATATCAAA
ATCTTCATATGATATGATGAAGAAGTTGGGTAAGGTTGGGTCAGCTTCATATTGAGTGGTTACTAGTGGGCCAAAATTGG
GAATGATACAATAAATTTTCTAGATAAAATATTAGAATATATATATATATATATATATGTGTGTGTAATTATTTTCCTAA
ACTAAACCTCATATCTTATATTATATAAACTTTAAACCCTCTTACTAAAGTTCTGACACGTGTCAAAAGTTTAATTACCA
GGATCAGCGAATAATAATTTTTAGATTGTTTTTATTTTTATTTTTATTTTCAGTTTTCAATTGTGTGAGATTCATTTATC
ACCATACTTCAGATCTCATATTTTAATCTTCTTTTAACTTCTTCGGTGTTTAAGGATTTTTTTGATTAATAATTTAATTG
AGGATTTTAAATGAACGGAATAGTACTCTAAGAATTTTTTGTTAAATCTTTTACTTGAAAAGTTTTGCTGTTAATAATTT
AGTTGAAGGTTTTCAATAAATCACAAGATACTTAGGGTTTTATTTATCATTAAGATATTAATAGAATAAAAAAGTGGAAT
TATTTTTCTTCTACAATTACACCAATCAAGAAAAAGAGTTTTCCTCTCAATTACTCTGGCCCTTTACATGGAAAAGCAAA
AAAGTTGAGAAAACTTCCCTCTACAAAACTGAAAAAATAAAAATAATAATTTTCTTAAAAGTGCATATGTTTTTTTTCCT
AATTGTTCTTGTTAATTCCGCTGAAATTGTCACTGTCACACCCTAAATACACTAAAATTATGTGCCTTTTTAAAGGACGG
ACGTTTCAAATATATATTTAGTAAGGCCCACTAATAAAATTGGGTTTCAAAGGACAGGAATGGGCTTCTGCAAAATTTGC
AAGACACAAAGGCAAGGCAAGGAATATGTGTGAAAGAAACAATGTCAATAACAAACTTAAAAGGAACAGAAGCGCCAAAG
TCACATTGGTCAAGTGTATGGTTTCAATTGGTTATGTAAGTTAAAGTGATAGTCCAAAAGAATGGTTCTAATTATGTTGA
GAAGGTAATCCAAGATTGTTGCTGGATGTGATAAAAATAAATGGAAGAAAAAGTTGTTGGCTTGGCTCAAATAGATCTAT
GTTTATGACTATACATCAAGAGTTGGCTTAAATGACTGCTTCCTGCATATTTGTAAATCTTTATATACTTTTGGGATACA
CATGTTTGTATAGTTTACATGATGCATTATCATTCTAAAATATCAGTTTCCGATTAAACGTTGAAGACTGGTATGGCTTT
CTAACTTAAACCTCTTTCATCTATCAAGACATATGCACTGCTCAACTTGAGCAGCTCAAGCATATATATAATTTTATTTT
TTCTAAAAGTAACTTAATTATAAACTCTTACACATCAGTTTTTGTAAGGCGAAAGATGTTATAGTCAACAATTTTTTTTT
GCAGAGAATGTTGGTAGAAATTTGGTAGACATAGTAGAAAGTCGAAAAAAAATAAAATCGGAAAATAAGTATGCTGATGG
GAAAAACATTAACAGAAGTTAATTGGCATAAAATAAAAAGAAGAAGTTTATTGCTACATCGCCACGAATTCCAAGTCAAT
TATTACATATTTACATGCATAAATGGTTTTGATATGGTTGTATTATACTATTACGGGCTATGATAAAGAAATAAAAGCAT
GCACGTAAATCTAACAAGAGACATCTTCATGCACGAGTTTTTATTCCATTTCAGCTTTCCAACAAAGAAAGAAAAAGCAA
ATAATCGCTTTAAGCTTTTCTTAAATTGCAAGTTAATGCTCTCATTTAATCAAATTGTTTATCCGTTCCTCAAAGAAGAT
GCAAAATTGAAATTTCTCTTAAACATCTATCCATATATTCGGAAGGGAGATTATTACCTCAGAGTGGTCTTAATTGGCAT
ATTGATTACTGTATTTGTTACTTGAACGTGGTCATAATGGGCATATATATTGGTTGAAGATAAATGCCTTCTTCTTCCGG
GTTTAAAGTTCATCTTCTTCTTTAGCACAAAAAATAAAATAAAATTATCTTCTTAAGACTACTGATTAAATTTCATATTA
ATAGGTATGATTGGTAATTTTTTACAGCTTAGGTTACCTCCATAAATGTGGTCGTAGACACCACTTGAAATGGGAATCAT
CCTTTTTGCTATGCCTTTGCGGTTATTCTCTGAGAATCCT
>AT2G28150.1 | chr2:12002228-12005227 FORWARD LENGTH=3000
CCAAGTTTAGGAGGCGTGTTTTTTGAAAAATTTGAAATCTAAAAAGACCCTTTTGCTGGTTTGTATTGTGGCGGCAACTT
TCTCCATTTTGATTGTAAATCTAGAAAGGTGGAATGAGAAAAAGAGAAATGGCAAAAAAGTTTCATAAAAAGGATAGAAA
GATTTCAGAGAGAGCACTAAATGTTGGTATTGGGCAGAGAAAAGGTGTAAGTAAATTGAGAAAAAAAAGTTTGGTAACAA
AAGGTATTAATGTTTTGATGTGATGTGAGATGAGAAGAAGATGGATGGACCACTGTTACTGATTGGTGTGGTCATTGTTT
ACTGATTGGTGTGGTCATTGGTAGGTTTGGTTTTATTAGTGAATCCATGCCATTTCGGTTTTCAAAATTGTAACCGATAG
TTACGGTTATCTGAAAATCTGACACAATACTTTATTGATGTTCATGAGTCATGACTTATCCGCTGTTGTGTTTCTAAAGA
TGTGCTGATAAGTCACATAAAAATTGAATTTGTTCCATGTCTGTATAGAGAAGAAAAGGAGTTTTCATATTTTCCCCATT
TTTGTTGGGGTGAACAAATTAAAAGTTATCTGCTAGTTGACATGCATAAAGGTTAGAGGAAAAAGAAAAGGAAAAAAGAA
AAAAGTTTGTCAAAATATTTTGCTTCATAAGTTTGTGACTTATTCAGAGTTATGTTTCTAAAGATGTGATAGGTACAGCA
AAATTGTATTTGTTCCAAATGTCAATTAGTGAAGAAAAGAAAAAGAGTTGTCATATTTGTTGGAGTACTGAAAGATAATC
ATGTGGCAAAAAAAAAACGAAATAGGAAGAATTTCAGTAAAAATTATGCTAGCTTCACATGTATCAAATATATTTGAACC
AAAGTATGCCATATTCATGAATTGTTTTTACAACAATTTTTATTTGTTTTAAACTCTAGAGGCTATATGTGAAAAAAAAT
TTTACAGCAAAAATAAGATTATATCAGAAACATTACAGACCGAAATTTACAGCCACGATCTAACCAAACATCTACTAAAT
TGACATAATAGCATTATTCAAATATTTATTTGGAAATTGGTTGATGTTTTTGAAAGTTGTGGAGTATCCCAAAAATCCAA
TGTTGCTCAAAAGTTCAGTTTCTCTAATAAATTCAACACCTAGATGGAATCTATAATTGGTTGACTTTTTTTTTTTTTTT
TTTTTTACAGTTATATACCTGAAAAAATATTCCAACTTGAAATATTATAAAGAGTTGATTTTTGTCCTAACCGGCCAAGA
CTTTAATATTTTATACTGTCTTTCTTTGCTATCCTTTGTTTGTTTGTTGAGACAAGAACGAAAACCGTGCATTGAACAGG
CTTCTTCATAATTTAATTGCGGTTTATCCTTAAATGATTTGAAAAATGGAAATGCATTTATCAAAAATAAAAGAAAATAA
TTGAAATGCTATTATATTCCAGAGTTGGTTTGTTATTTGAAAATTATGCTGGTTTAAGTTTATATTTGAAATTAATTTTG
GCCGTTTTTCTACAAAACATATTTATCATATTGGAGTACTTTTTAAATACACTAACATAAAAATGTTGAGAAAAACTTTT
GTTAAAATTCTAGCTTGTGACAACTAAACCAGTTGACATCTACAGTTGTAATAAGCCGATTGCAAATTAATTCCTAACAT
TTTAATAAACAAGAATATATGTGGATCTAAATTCAAAAATATAAACAGTACACTAACATTTGTACGTCTAATATCGTAGT
AAACTTTTACTTATGAACACCTTTTTAATACGGTCTGATCGATTTATTTATTTATATAACCAAAACTCATATATATTCAT
AAACTAAATTATATAGTAACAGGATATATTATGAGCTTAATATACATGCTATATGCCTATATAAGGTCTTAATAACCAAA
ACTCATAATAATGTATTCATAAACTAAATTATATAGTAATATTTTTGGTATATTTTATAACTTTAAAAAACTCTAAATAT
TTGTGGTATTTTTGAAAATGGATAAAAATGATATTTTTGGAAAGTAGTATAATTTTAAAAAACTTCTCCCAATAAAGACA
TGACCAAAAATGTGTGTTATTTCTATATATATTTTTTTTTTTTTTTGATCAACATATACTCTTGTTTCTAATCTGCATTC
CCTCCACCACAAAAAAAAATTCAAATGATAAAATATAAAGAAGAACAATGTGGAAATATAATTGTCATGCAACACGACAA
ATTAATCATTCGAGTAACATAATTTATACATATAATATACAGGTCATGCATGACATTACAAGACGTAACTGAATAAACTA
ATATCAACCAACTATCAAGAGTACATTTCTTTAAATTTGTTTTAATTGATTTCTTAACTTATTATGTTAATTAATACAGT
TTATTTCATACTCACTCTATTATATAAACTCATTTTGTCTCTCTTTCGTTGTCAACAACTTTTCTTCATTGACAAAAACA
CACAAATGGAAGGAAGAGTCAACGCTCTGTCAAACATAAACGATCTCGAACTTCACAATTTCTTGGTCGATCCAAACTTC
GATCAGTTCATAAACCTCATAAGAGGAGATCATCAAACCATTGACGAAAACCCAGTTCTTGATTTCGATCTTGGTCCATT
ACAAAACAGCCCCTGTTTCATAGACGAGAACCAGTTCATCCCAACACCTGTCGATGACCTCTTCGACGAATTGCCTGACT
TAGACTCCAACGTTGCTGAATCATTCCGTAGCTTCGACGGTGATAGTGTTAGAGCCGGTGGTGAAGAAGATGAAGAAGAT
TACAACGACGGTGATGATTCTTCAGCCACTACTACGAATAATGATGGGACCCGTAAGACGAAGACTGATCGGTCTAGGAC
TTTGATCTCTGAGAGAAGAAGGAGAGGGCGTATGAAGGATAAGCTTTATGCATTGAGATCTCTTGTTCCCAATATTACTA
AGGTAAGTCACAACATTTTCAAGATTTGGTAATGACTAAT
>AT2G28150.2 | chr2:12002228-12005227 FORWARD LENGTH=3000
CCAAGTTTAGGAGGCGTGTTTTTTGAAAAATTTGAAATCTAAAAAGACCCTTTTGCTGGTTTGTATTGTGGCGGCAACTT
TCTCCATTTTGATTGTAAATCTAGAAAGGTGGAATGAGAAAAAGAGAAATGGCAAAAAAGTTTCATAAAAAGGATAGAAA
GATTTCAGAGAGAGCACTAAATGTTGGTATTGGGCAGAGAAAAGGTGTAAGTAAATTGAGAAAAAAAAGTTTGGTAACAA
AAGGTATTAATGTTTTGATGTGATGTGAGATGAGAAGAAGATGGATGGACCACTGTTACTGATTGGTGTGGTCATTGTTT
ACTGATTGGTGTGGTCATTGGTAGGTTTGGTTTTATTAGTGAATCCATGCCATTTCGGTTTTCAAAATTGTAACCGATAG
TTACGGTTATCTGAAAATCTGACACAATACTTTATTGATGTTCATGAGTCATGACTTATCCGCTGTTGTGTTTCTAAAGA
TGTGCTGATAAGTCACATAAAAATTGAATTTGTTCCATGTCTGTATAGAGAAGAAAAGGAGTTTTCATATTTTCCCCATT
TTTGTTGGGGTGAACAAATTAAAAGTTATCTGCTAGTTGACATGCATAAAGGTTAGAGGAAAAAGAAAAGGAAAAAAGAA
AAAAGTTTGTCAAAATATTTTGCTTCATAAGTTTGTGACTTATTCAGAGTTATGTTTCTAAAGATGTGATAGGTACAGCA
AAATTGTATTTGTTCCAAATGTCAATTAGTGAAGAAAAGAAAAAGAGTTGTCATATTTGTTGGAGTACTGAAAGATAATC
ATGTGGCAAAAAAAAAACGAAATAGGAAGAATTTCAGTAAAAATTATGCTAGCTTCACATGTATCAAATATATTTGAACC
AAAGTATGCCATATTCATGAATTGTTTTTACAACAATTTTTATTTGTTTTAAACTCTAGAGGCTATATGTGAAAAAAAAT
TTTACAGCAAAAATAAGATTATATCAGAAACATTACAGACCGAAATTTACAGCCACGATCTAACCAAACATCTACTAAAT
TGACATAATAGCATTATTCAAATATTTATTTGGAAATTGGTTGATGTTTTTGAAAGTTGTGGAGTATCCCAAAAATCCAA
TGTTGCTCAAAAGTTCAGTTTCTCTAATAAATTCAACACCTAGATGGAATCTATAATTGGTTGACTTTTTTTTTTTTTTT
TTTTTTACAGTTATATACCTGAAAAAATATTCCAACTTGAAATATTATAAAGAGTTGATTTTTGTCCTAACCGGCCAAGA
CTTTAATATTTTATACTGTCTTTCTTTGCTATCCTTTGTTTGTTTGTTGAGACAAGAACGAAAACCGTGCATTGAACAGG
CTTCTTCATAATTTAATTGCGGTTTATCCTTAAATGATTTGAAAAATGGAAATGCATTTATCAAAAATAAAAGAAAATAA
TTGAAATGCTATTATATTCCAGAGTTGGTTTGTTATTTGAAAATTATGCTGGTTTAAGTTTATATTTGAAATTAATTTTG
GCCGTTTTTCTACAAAACATATTTATCATATTGGAGTACTTTTTAAATACACTAACATAAAAATGTTGAGAAAAACTTTT
GTTAAAATTCTAGCTTGTGACAACTAAACCAGTTGACATCTACAGTTGTAATAAGCCGATTGCAAATTAATTCCTAACAT
TTTAATAAACAAGAATATATGTGGATCTAAATTCAAAAATATAAACAGTACACTAACATTTGTACGTCTAATATCGTAGT
AAACTTTTACTTATGAACACCTTTTTAATACGGTCTGATCGATTTATTTATTTATATAACCAAAACTCATATATATTCAT
AAACTAAATTATATAGTAACAGGATATATTATGAGCTTAATATACATGCTATATGCCTATATAAGGTCTTAATAACCAAA
ACTCATAATAATGTATTCATAAACTAAATTATATAGTAATATTTTTGGTATATTTTATAACTTTAAAAAACTCTAAATAT
TTGTGGTATTTTTGAAAATGGATAAAAATGATATTTTTGGAAAGTAGTATAATTTTAAAAAACTTCTCCCAATAAAGACA
TGACCAAAAATGTGTGTTATTTCTATATATATTTTTTTTTTTTTTTGATCAACATATACTCTTGTTTCTAATCTGCATTC
CCTCCACCACAAAAAAAAATTCAAATGATAAAATATAAAGAAGAACAATGTGGAAATATAATTGTCATGCAACACGACAA
ATTAATCATTCGAGTAACATAATTTATACATATAATATACAGGTCATGCATGACATTACAAGACGTAACTGAATAAACTA
ATATCAACCAACTATCAAGAGTACATTTCTTTAAATTTGTTTTAATTGATTTCTTAACTTATTATGTTAATTAATACAGT
TTATTTCATACTCACTCTATTATATAAACTCATTTTGTCTCTCTTTCGTTGTCAACAACTTTTCTTCATTGACAAAAACA
CACAAATGGAAGGAAGAGTCAACGCTCTGTCAAACATAAACGATCTCGAACTTCACAATTTCTTGGTCGATCCAAACTTC
GATCAGTTCATAAACCTCATAAGAGGAGATCATCAAACCATTGACGAAAACCCAGTTCTTGATTTCGATCTTGGTCCATT
ACAAAACAGCCCCTGTTTCATAGACGAGAACCAGTTCATCCCAACACCTGTCGATGACCTCTTCGACGAATTGCCTGACT
TAGACTCCAACGTTGCTGAATCATTCCGTAGCTTCGACGGTGATAGTGTTAGAGCCGGTGGTGAAGAAGATGAAGAAGAT
TACAACGACGGTGATGATTCTTCAGCCACTACTACGAATAATGATGGGACCCGTAAGACGAAGACTGATCGGTCTAGGAC
TTTGATCTCTGAGAGAAGAAGGAGAGGGCGTATGAAGGATAAGCTTTATGCATTGAGATCTCTTGTTCCCAATATTACTA
AGGTAAGTCACAACATTTTCAAGATTTGGTAATGACTAAT
>AT2G28150.3 | chr2:12002228-12005227 FORWARD LENGTH=3000
CCAAGTTTAGGAGGCGTGTTTTTTGAAAAATTTGAAATCTAAAAAGACCCTTTTGCTGGTTTGTATTGTGGCGGCAACTT
TCTCCATTTTGATTGTAAATCTAGAAAGGTGGAATGAGAAAAAGAGAAATGGCAAAAAAGTTTCATAAAAAGGATAGAAA
GATTTCAGAGAGAGCACTAAATGTTGGTATTGGGCAGAGAAAAGGTGTAAGTAAATTGAGAAAAAAAAGTTTGGTAACAA
AAGGTATTAATGTTTTGATGTGATGTGAGATGAGAAGAAGATGGATGGACCACTGTTACTGATTGGTGTGGTCATTGTTT
ACTGATTGGTGTGGTCATTGGTAGGTTTGGTTTTATTAGTGAATCCATGCCATTTCGGTTTTCAAAATTGTAACCGATAG
TTACGGTTATCTGAAAATCTGACACAATACTTTATTGATGTTCATGAGTCATGACTTATCCGCTGTTGTGTTTCTAAAGA
TGTGCTGATAAGTCACATAAAAATTGAATTTGTTCCATGTCTGTATAGAGAAGAAAAGGAGTTTTCATATTTTCCCCATT
TTTGTTGGGGTGAACAAATTAAAAGTTATCTGCTAGTTGACATGCATAAAGGTTAGAGGAAAAAGAAAAGGAAAAAAGAA
AAAAGTTTGTCAAAATATTTTGCTTCATAAGTTTGTGACTTATTCAGAGTTATGTTTCTAAAGATGTGATAGGTACAGCA
AAATTGTATTTGTTCCAAATGTCAATTAGTGAAGAAAAGAAAAAGAGTTGTCATATTTGTTGGAGTACTGAAAGATAATC
ATGTGGCAAAAAAAAAACGAAATAGGAAGAATTTCAGTAAAAATTATGCTAGCTTCACATGTATCAAATATATTTGAACC
AAAGTATGCCATATTCATGAATTGTTTTTACAACAATTTTTATTTGTTTTAAACTCTAGAGGCTATATGTGAAAAAAAAT
TTTACAGCAAAAATAAGATTATATCAGAAACATTACAGACCGAAATTTACAGCCACGATCTAACCAAACATCTACTAAAT
TGACATAATAGCATTATTCAAATATTTATTTGGAAATTGGTTGATGTTTTTGAAAGTTGTGGAGTATCCCAAAAATCCAA
TGTTGCTCAAAAGTTCAGTTTCTCTAATAAATTCAACACCTAGATGGAATCTATAATTGGTTGACTTTTTTTTTTTTTTT
TTTTTTACAGTTATATACCTGAAAAAATATTCCAACTTGAAATATTATAAAGAGTTGATTTTTGTCCTAACCGGCCAAGA
CTTTAATATTTTATACTGTCTTTCTTTGCTATCCTTTGTTTGTTTGTTGAGACAAGAACGAAAACCGTGCATTGAACAGG
CTTCTTCATAATTTAATTGCGGTTTATCCTTAAATGATTTGAAAAATGGAAATGCATTTATCAAAAATAAAAGAAAATAA
TTGAAATGCTATTATATTCCAGAGTTGGTTTGTTATTTGAAAATTATGCTGGTTTAAGTTTATATTTGAAATTAATTTTG
GCCGTTTTTCTACAAAACATATTTATCATATTGGAGTACTTTTTAAATACACTAACATAAAAATGTTGAGAAAAACTTTT
GTTAAAATTCTAGCTTGTGACAACTAAACCAGTTGACATCTACAGTTGTAATAAGCCGATTGCAAATTAATTCCTAACAT
TTTAATAAACAAGAATATATGTGGATCTAAATTCAAAAATATAAACAGTACACTAACATTTGTACGTCTAATATCGTAGT
AAACTTTTACTTATGAACACCTTTTTAATACGGTCTGATCGATTTATTTATTTATATAACCAAAACTCATATATATTCAT
AAACTAAATTATATAGTAACAGGATATATTATGAGCTTAATATACATGCTATATGCCTATATAAGGTCTTAATAACCAAA
ACTCATAATAATGTATTCATAAACTAAATTATATAGTAATATTTTTGGTATATTTTATAACTTTAAAAAACTCTAAATAT
TTGTGGTATTTTTGAAAATGGATAAAAATGATATTTTTGGAAAGTAGTATAATTTTAAAAAACTTCTCCCAATAAAGACA
TGACCAAAAATGTGTGTTATTTCTATATATATTTTTTTTTTTTTTTGATCAACATATACTCTTGTTTCTAATCTGCATTC
CCTCCACCACAAAAAAAAATTCAAATGATAAAATATAAAGAAGAACAATGTGGAAATATAATTGTCATGCAACACGACAA
ATTAATCATTCGAGTAACATAATTTATACATATAATATACAGGTCATGCATGACATTACAAGACGTAACTGAATAAACTA
ATATCAACCAACTATCAAGAGTACATTTCTTTAAATTTGTTTTAATTGATTTCTTAACTTATTATGTTAATTAATACAGT
TTATTTCATACTCACTCTATTATATAAACTCATTTTGTCTCTCTTTCGTTGTCAACAACTTTTCTTCATTGACAAAAACA
CACAAATGGAAGGAAGAGTCAACGCTCTGTCAAACATAAACGATCTCGAACTTCACAATTTCTTGGTCGATCCAAACTTC
GATCAGTTCATAAACCTCATAAGAGGAGATCATCAAACCATTGACGAAAACCCAGTTCTTGATTTCGATCTTGGTCCATT
ACAAAACAGCCCCTGTTTCATAGACGAGAACCAGTTCATCCCAACACCTGTCGATGACCTCTTCGACGAATTGCCTGACT
TAGACTCCAACGTTGCTGAATCATTCCGTAGCTTCGACGGTGATAGTGTTAGAGCCGGTGGTGAAGAAGATGAAGAAGAT
TACAACGACGGTGATGATTCTTCAGCCACTACTACGAATAATGATGGGACCCGTAAGACGAAGACTGATCGGTCTAGGAC
TTTGATCTCTGAGAGAAGAAGGAGAGGGCGTATGAAGGATAAGCTTTATGCATTGAGATCTCTTGTTCCCAATATTACTA
AGGTAAGTCACAACATTTTCAAGATTTGGTAATGACTAAT
>AT2G28160.2 | chr2:12006004-12009003 FORWARD LENGTH=3000
TTTCTATTCTAGTGATGATGTAACCGAGATTGTTGATTCTCTATTGAATAAACACCATGTTATATAGTAATTTAGCGACA
AATTGTATGGTTAAATGAAGTAATATTTATGTTTTGTTTATAGTCTCAAGTCTTAAGTTTCTTTTGCTTTGATATATCAC
GTTTTGGTTCATTGGCTGTATTATTGCTTTGTTGTTGCAAGACCATTCACATCTTGATTCTATGTATTGTTCTCTGTTTG
ATTGGTAAAAGAATAAAGAATTTTAACCCCGAGAAAGCAGTACAGACGACCTATATGGATCGCCGACTCAACTCTAGGAA
CCTAATTTGTGCTTTGGATATTCATAACATGGTAAAACAAAAAGATTCTAATATTGTTGCTGTTGCAAGACCAAGACAGA
TGCCCTTGAAGGAAACTCCTTTGACGCTATAACATCTCCGAGGGCTCCAAGTTCCTCGAACTCTGTCCATTCATTTAATC
CTTTTGTAACTGCGCTATTCATTCCGCTACTTCTTCCAACTATAAACAAATCATAATCATACGCTATTGATCTAAGTATC
ACTGAAGTCTCAGCCCCTTCTTTGACGCTTTTTTCTATACATATCCATGAATCATTTTCATTTGAATCCTCAGTCTTCAT
TATCTCTTTTATGTCATCGTAATCCAACTTCTGCACCGAGTCTTCGCTTTCCTCGGTAGTAAGTTGAGGTATGAGGTGTA
AGATGGTTACGCTTGTCTGCTTGTTTCTCCTCATACGGTTGGTGAATGCTAAGGCTTCTTTATCGTCTTTCCCTCCCACA
ACTATTGCACACACCTGAAATACAAACCACGAGACCAGTTTAGAACTTGTTAAGATCACACATCGGAAGAAATGTGTAGG
TACCAACACTAGTATAGAAAAAACATGGGCCAAATATACTAATCGTCGGTTTGTTTTGAGTTGGAAGCCAGACGACCCCA
AAAATTAACCATGAGATCTCTTAATTACAAAAGAAAAAAAACAAGTACCTTGTAACATGAGCCGTGCATTTGAGATTCCC
ATAAAGGTTTCCGGTAGACGAAGATTCCAACAGAGCAAGACGCTCTTTTCAAGACTTTGTGGTTGAGATTCTGCATGGCC
TTGTCGTCAGAGACAATGGTTGAGCGGTCAACAGACCAAGAACGGTGAAAAGGAAGTACAACGAGAGCTACATTCTTGTC
AAGGGCAAGCCAACAGAGGTCCTCGTGCATGTGCTCTACCAAGCTAGCAGATGTAAAGATGTCAATGGAAATTGCCTCTT
TGGTTAAATGTCTACGAAGGCTTAAGAATGCAGTTATGACATTGCGGGAGCAAGAGCGTGTTCCAACCTTCGGCTTTTGC
ATCTTGTGGGAAATGAAGGTAGGAATGGCCTGACCTATGAGCTCCACAAGGTGAAGAACATTGCATTCTAATTTTGATTC
TTGTGTTGGGTTAAAAAGTTCCACAAAGTTGACCATGGATGTTATGTGGTCAGGCTTGTGAATACACACAAGGGTCTTCA
GCTTAGAGTCATGTTTCAAGGTTAACATGTTCCTATCTCGGTAACTACTAAAGATATGTTGTGGTTCGTACATGAATTCT
ATCGCGATCGGTGTCAATAGCGAGCTGACAAGTACTGATAGAGCCGCGATCGTGAAGCTCTTGTTGTCGAACATCTGTTT
TAAAAATAAGAATGGATTGTTGTTAATATGTAGTGAGATGGATCAATAAGTTTGTTATTGTTTTGAACCTCAATATTTTA
TTTTTATGTGTTTGCCATTACATGTTAAAAAAAAAAAGATCCAAAATTATTTTACTACGTTTGAAATTTAAGAGTTAACA
ATTTAACATGTTAAATTTAACAAATAAGTGTTAATGCTTAAGGTATTGGTTTTATACTAAGTGATTGGTCCAAAAACAGG
AAATCATAATTTTGAAAAATGAATCATGAATCTATATGGTTTAATAGATTCATTTACCTATTGCATGTATATCTGCAAAA
TGAATCCGAATGCAAAACAAACAAAAAAAGGAAGGAGAGAAAAACGATCAAAACCGAAATTTCTTTGAAAATTAAAGAAA
TATGTGACTAAAACTCGAATGCGAACCTAAATCATACCAAATCATCTATAACAGATCATGCTGTACTTTGCATATTATGG
TTCATTAACGGAAAATCTGAAACTAAGACCGAGCTAAAATCGTGTTGAACACCCCTAAATTTGTAGCATGTAAAAAAAAA
ATGGAAGGATTGAAACATAATTGAGTTCTTACTTTAAGTTCGACAATGTAGCCGAGGTAGCCGAGCTCAAAGATACTTCT
ATTTGACAAAACCATGGCTAAAACAATGGAGTCTCGGTATGGAATTCTCACAGCAAAAGCAGTTATTGCTGTGACGACAA
ATTTAACCACGGTGACGATCAAGATAACCGAAATAGCTTCATAAGCGAAGCCCTCCATGTGTTTAAGGTTCAGTATCTCT
CGCATCAACCACGATATATCTAGTTGTTCCATGCTAAGAGATCCAAAGAGCGGCAACAAAACACCAACGTTAAAACATTC
AAATCTTTGAATGAGAGCCGATCCGAGTGGAGGCCCAGCCGGGGTAGCCAAACCGATAATAAACCAGCCATATGTTGAGA
ATTGAAAGAAATTAAGCCAAAACATGTAAACAAAATATGCGGTAGCCATAACCAAGTAAATGTAGACATCTTTAACCAGC
CTGCCTTCTGGTGTCTGCTTGATAATCCATAACATGACCGGCCATACGATGTAGACCAAGAAGCCTATAACCAAAACGAT
AACAATACCATGTGGTAAACCTTTTTGTCCTTTTAAAAGAACGGTCCCGGAGACCATTATAAAGATTACTAAGTCAGTGA
CCGCGGCACAAGACTGAACCATTCGTCCAAACTCGGAATGGTTGATCTTGAGATCTGTCAAGAGTCCATTCACACCAGCA
AATGATGATAAACTTTGCAATAATATGATTTCCTGGTATT
>AT2G28160.1 | chr2:12005909-12008908 FORWARD LENGTH=3000
TTCTATAACGCTTGCTCTAACGTGAGTCAAATCCGGTTCTGCACTATATTGATTGTGTACCTTTCTTACATGTTTCATAA
CTTCCAGGGCTCTAATTTCTATTCTAGTGATGATGTAACCGAGATTGTTGATTCTCTATTGAATAAACACCATGTTATAT
AGTAATTTAGCGACAAATTGTATGGTTAAATGAAGTAATATTTATGTTTTGTTTATAGTCTCAAGTCTTAAGTTTCTTTT
GCTTTGATATATCACGTTTTGGTTCATTGGCTGTATTATTGCTTTGTTGTTGCAAGACCATTCACATCTTGATTCTATGT
ATTGTTCTCTGTTTGATTGGTAAAAGAATAAAGAATTTTAACCCCGAGAAAGCAGTACAGACGACCTATATGGATCGCCG
ACTCAACTCTAGGAACCTAATTTGTGCTTTGGATATTCATAACATGGTAAAACAAAAAGATTCTAATATTGTTGCTGTTG
CAAGACCAAGACAGATGCCCTTGAAGGAAACTCCTTTGACGCTATAACATCTCCGAGGGCTCCAAGTTCCTCGAACTCTG
TCCATTCATTTAATCCTTTTGTAACTGCGCTATTCATTCCGCTACTTCTTCCAACTATAAACAAATCATAATCATACGCT
ATTGATCTAAGTATCACTGAAGTCTCAGCCCCTTCTTTGACGCTTTTTTCTATACATATCCATGAATCATTTTCATTTGA
ATCCTCAGTCTTCATTATCTCTTTTATGTCATCGTAATCCAACTTCTGCACCGAGTCTTCGCTTTCCTCGGTAGTAAGTT
GAGGTATGAGGTGTAAGATGGTTACGCTTGTCTGCTTGTTTCTCCTCATACGGTTGGTGAATGCTAAGGCTTCTTTATCG
TCTTTCCCTCCCACAACTATTGCACACACCTGAAATACAAACCACGAGACCAGTTTAGAACTTGTTAAGATCACACATCG
GAAGAAATGTGTAGGTACCAACACTAGTATAGAAAAAACATGGGCCAAATATACTAATCGTCGGTTTGTTTTGAGTTGGA
AGCCAGACGACCCCAAAAATTAACCATGAGATCTCTTAATTACAAAAGAAAAAAAACAAGTACCTTGTAACATGAGCCGT
GCATTTGAGATTCCCATAAAGGTTTCCGGTAGACGAAGATTCCAACAGAGCAAGACGCTCTTTTCAAGACTTTGTGGTTG
AGATTCTGCATGGCCTTGTCGTCAGAGACAATGGTTGAGCGGTCAACAGACCAAGAACGGTGAAAAGGAAGTACAACGAG
AGCTACATTCTTGTCAAGGGCAAGCCAACAGAGGTCCTCGTGCATGTGCTCTACCAAGCTAGCAGATGTAAAGATGTCAA
TGGAAATTGCCTCTTTGGTTAAATGTCTACGAAGGCTTAAGAATGCAGTTATGACATTGCGGGAGCAAGAGCGTGTTCCA
ACCTTCGGCTTTTGCATCTTGTGGGAAATGAAGGTAGGAATGGCCTGACCTATGAGCTCCACAAGGTGAAGAACATTGCA
TTCTAATTTTGATTCTTGTGTTGGGTTAAAAAGTTCCACAAAGTTGACCATGGATGTTATGTGGTCAGGCTTGTGAATAC
ACACAAGGGTCTTCAGCTTAGAGTCATGTTTCAAGGTTAACATGTTCCTATCTCGGTAACTACTAAAGATATGTTGTGGT
TCGTACATGAATTCTATCGCGATCGGTGTCAATAGCGAGCTGACAAGTACTGATAGAGCCGCGATCGTGAAGCTCTTGTT
GTCGAACATCTGTTTTAAAAATAAGAATGGATTGTTGTTAATATGTAGTGAGATGGATCAATAAGTTTGTTATTGTTTTG
AACCTCAATATTTTATTTTTATGTGTTTGCCATTACATGTTAAAAAAAAAAAGATCCAAAATTATTTTACTACGTTTGAA
ATTTAAGAGTTAACAATTTAACATGTTAAATTTAACAAATAAGTGTTAATGCTTAAGGTATTGGTTTTATACTAAGTGAT
TGGTCCAAAAACAGGAAATCATAATTTTGAAAAATGAATCATGAATCTATATGGTTTAATAGATTCATTTACCTATTGCA
TGTATATCTGCAAAATGAATCCGAATGCAAAACAAACAAAAAAAGGAAGGAGAGAAAAACGATCAAAACCGAAATTTCTT
TGAAAATTAAAGAAATATGTGACTAAAACTCGAATGCGAACCTAAATCATACCAAATCATCTATAACAGATCATGCTGTA
CTTTGCATATTATGGTTCATTAACGGAAAATCTGAAACTAAGACCGAGCTAAAATCGTGTTGAACACCCCTAAATTTGTA
GCATGTAAAAAAAAAATGGAAGGATTGAAACATAATTGAGTTCTTACTTTAAGTTCGACAATGTAGCCGAGGTAGCCGAG
CTCAAAGATACTTCTATTTGACAAAACCATGGCTAAAACAATGGAGTCTCGGTATGGAATTCTCACAGCAAAAGCAGTTA
TTGCTGTGACGACAAATTTAACCACGGTGACGATCAAGATAACCGAAATAGCTTCATAAGCGAAGCCCTCCATGTGTTTA
AGGTTCAGTATCTCTCGCATCAACCACGATATATCTAGTTGTTCCATGCTAAGAGATCCAAAGAGCGGCAACAAAACACC
AACGTTAAAACATTCAAATCTTTGAATGAGAGCCGATCCGAGTGGAGGCCCAGCCGGGGTAGCCAAACCGATAATAAACC
AGCCATATGTTGAGAATTGAAAGAAATTAAGCCAAAACATGTAAACAAAATATGCGGTAGCCATAACCAAGTAAATGTAG
ACATCTTTAACCAGCCTGCCTTCTGGTGTCTGCTTGATAATCCATAACATGACCGGCCATACGATGTAGACCAAGAAGCC
TATAACCAAAACGATAACAATACCATGTGGTAAACCTTTTTGTCCTTTTAAAAGAACGGTCCCGGAGACCATTATAAAGA
TTACTAAGTCAGTGACCGCGGCACAAGACTGAACCATTCG
>AT2G28170.1 | chr2:12003371-12006370 REVERSE LENGTH=3000
AATCTTTTTGTTTTACCATGTTATGAATATCCAAAGCACAAATTAGGTTCCTAGAGTTGAGTCGGCGATCCATATAGGTC
GTCTGTACTGCTTTCTCGGGGTTAAAATTCTTTATTCTTTTACCAATCAAACAGAGAACAATACATAGAATCAAGATGTG
AATGGTCTTGCAACAACAAAGCAATAATACAGCCAATGAACCAAAACGTGATATATCAAAGCAAAAGAAACTTAAGACTT
GAGACTATAAACAAAACATAAATATTACTTCATTTAACCATACAATTTGTCGCTAAATTACTATATAACATGGTGTTTAT
TCAATAGAGAATCAACAATCTCGGTTACATCATCACTAGAATAGAAATTAGAGCCCTGGAAGTTATGAAACATGTAAGAA
AGGTACACAATCAATATAGTGCAGAACCGGATTTGACTCACGTTAGAGCAAGCGTTATAGAATCAAGTAAATGACTTGAT
GAATTCAAAACCTTGATTTAAAAGTGATCCAGTGATCCACAGCTTCAGGTTAGGCAAGTTTAAGCTCTGTTCGAAGCATG
TCCCCTGTTTCCACCACACAAGAAAACTCGGTAAGTAAACGGTATACTCGGAAACAAAACAAAGTAAAAGGGCACAAGTT
GATTTACATCTAAGGTATATGTTAAGAGGTATGTGTCCGGAGAAGGAGAGCTTAGGTTAGAGTTCTGCACTTGGAAACTT
GTAAGAGACTCCAAAGACTTGTAAAGAGATGGAGCAACACCTTCTCCTTTGTTACACACCAATCTCACATAAAACCCTTT
CTCCTCCACTTGTATAACATCCATCTAACACAACAAAACATACAAACTTTAAACACTTTGATGTTTCAAGAAGATTGATT
GGTTTTTTTAGGTTATTACCTGAATGATTTTTTTGGAAGCAGGAGGATTGATACCGCGAAAAGGTTGAGTCTTTTGAGCA
TCAGGAGCATGTTCTTGGTACCCTCCAGTAGAGTTTAAAGAAGCTTCAAGACCCGCGATATCGGATTTGAGTTTCTTCGC
TTGTGACTGAAGTTCTTGAACATACAACACTGCATCTCCAACAATGGATGCTTTATCCATCTAAATGCCAACACACACAT
ACTTCATCAATATTTACAGTTTCATTAGTCATTACCAAATCTTGAAAATGTTGTGACTTACCTTAGTAATATTGGGAACA
AGAGATCTCAATGCATAAAGCTTATCCTTCATACGCCCTCTCCTTCTTCTCTCAGAGATCAAAGTCCTAGACCGATCAGT
CTTCGTCTTACGGGTCCCATCATTATTCGTAGTAGTGGCTGAAGAATCATCACCGTCGTTGTAATCTTCTTCATCTTCTT
CACCACCGGCTCTAACACTATCACCGTCGAAGCTACGGAATGATTCAGCAACGTTGGAGTCTAAGTCAGGCAATTCGTCG
AAGAGGTCATCGACAGGTGTTGGGATGAACTGGTTCTCGTCTATGAAACAGGGGCTGTTTTGTAATGGACCAAGATCGAA
ATCAAGAACTGGGTTTTCGTCAATGGTTTGATGATCTCCTCTTATGAGGTTTATGAACTGATCGAAGTTTGGATCGACCA
AGAAATTGTGAAGTTCGAGATCGTTTATGTTTGACAGAGCGTTGACTCTTCCTTCCATTTGTGTGTTTTTGTCAATGAAG
AAAAGTTGTTGACAACGAAAGAGAGACAAAATGAGTTTATATAATAGAGTGAGTATGAAATAAACTGTATTAATTAACAT
AATAAGTTAAGAAATCAATTAAAACAAATTTAAAGAAATGTACTCTTGATAGTTGGTTGATATTAGTTTATTCAGTTACG
TCTTGTAATGTCATGCATGACCTGTATATTATATGTATAAATTATGTTACTCGAATGATTAATTTGTCGTGTTGCATGAC
AATTATATTTCCACATTGTTCTTCTTTATATTTTATCATTTGAATTTTTTTTTGTGGTGGAGGGAATGCAGATTAGAAAC
AAGAGTATATGTTGATCAAAAAAAAAAAAAAATATATATAGAAATAACACACATTTTTGGTCATGTCTTTATTGGGAGAA
GTTTTTTAAAATTATACTACTTTCCAAAAATATCATTTTTATCCATTTTCAAAAATACCACAAATATTTAGAGTTTTTTA
AAGTTATAAAATATACCAAAAATATTACTATATAATTTAGTTTATGAATACATTATTATGAGTTTTGGTTATTAAGACCT
TATATAGGCATATAGCATGTATATTAAGCTCATAATATATCCTGTTACTATATAATTTAGTTTATGAATATATATGAGTT
TTGGTTATATAAATAAATAAATCGATCAGACCGTATTAAAAAGGTGTTCATAAGTAAAAGTTTACTACGATATTAGACGT
ACAAATGTTAGTGTACTGTTTATATTTTTGAATTTAGATCCACATATATTCTTGTTTATTAAAATGTTAGGAATTAATTT
GCAATCGGCTTATTACAACTGTAGATGTCAACTGGTTTAGTTGTCACAAGCTAGAATTTTAACAAAAGTTTTTCTCAACA
TTTTTATGTTAGTGTATTTAAAAAGTACTCCAATATGATAAATATGTTTTGTAGAAAAACGGCCAAAATTAATTTCAAAT
ATAAACTTAAACCAGCATAATTTTCAAATAACAAACCAACTCTGGAATATAATAGCATTTCAATTATTTTCTTTTATTTT
TGATAAATGCATTTCCATTTTTCAAATCATTTAAGGATAAACCGCAATTAAATTATGAAGAAGCCTGTTCAATGCACGGT
TTTCGTTCTTGTCTCAACAAACAAACAAAGGATAGCAAAGAAAGACAGTATAAAATATTAAAGTCTTGGCCGGTTAGGAC
AAAAATCAACTCTTTATAATATTTCAAGTTGGAATATTTTTTCAGGTATATAACTGTAAAAAAAAAAAAAAAAAAAAAGT
CAACCAATTATAGATTCCATCTAGGTGTTGAATTTATTAG
>AT2G28180.1 | chr2:12007994-12010993 REVERSE LENGTH=3000
AAGCGGAGAAAGCATACTATGGTTGTGGTTGTTGTTACATCTATCTCTCCTTTGTGTAGCATCTACAAAAAGAAGTTTGA
AAAGAAGAAAAAAAATGTATGACCACATTTTATTTGTTTTTTTCATTGCTACTTGTGGAATATTGTTTTTTGTAGAGCAG
AAAGAAAGACTTTGAAGAATGTTTTAATCCTTAAATTTTCCTATCCGAATAGTCTCCTAGGGTGAATAATTATAAGAACG
AAAAATAGTTTATTTACTAGAATAATTGAAAATTTCTTATTAGTTACTAGAAATAGTTTCATACTTAGTTTACTTTTTGA
AGCTTTCTTACGAAAATTAGAGTTCGTAATCAAAAGGATCTAGTGGTTGAGGGCTCGCTTTGTTAGTCAACCTTACAGTT
TTTGGCTATTTTTGATCACTTTTTTGTCCAAATTCCATTTGCGAATTGCGACCACTGATTTTTTTTTTTTACACTTTCAT
ATAAGGCAAGTAACACGTCTAGTATGTTAAATAAGCTTTTAAAACTTTTTTTAATTGTTTTTTTACTAAGAAAAACATCA
ATCTCAAACATCTAAACCCTATGACGGATCCGAAAGACTGATCTTGGACACAAGAAATGAAATTACACACATTCCTATAT
ATTATATATTGATCATCAATTAGAAATGATTCTCTATTTCTTAATCTATCTTAACCTAAATCTGAATCTCGATCATTAAA
CAATTACCGTACAATTATAACCAAACCGTTATGGTTTACTGATCACCAACTGAAATTACATCGCCTTGTATAGATTTGAG
TGTATAAAAGGAGTTTCACTAATTTTAGGATAAACATCGAAATCTATCTGTCCTAACCCCTATTTAATCAGTTCACCAAG
AACACAAGAACCGAAACACCTGCAAAGTTGTTTTTATATAGTCATGTATTAAAGGTTAAATATAGGATATCTTTGTTGTA
CCAAAACTCTTAAAACACCTTTTAAAATCTAATATTTTTTAACTCTCACACCATACAACATTGTTACTATACATCCTATG
GATCCCTTCAATGCGAGTTGGTGGACCAATATGGCCTGGCACGGCTATTCGCTCAGCGAGGACGGGACTAAGTTCTGTGA
GATGCTTCCGACTAAGATCAACTCTTTCGGTTTGTCGGAGAAAATTCTTCACAAATCAGTAGGGTTGTATTTTTGGGAAT
ATCCTCTACCCAATCTAGAGCTCATTATTCTCTCGGTATTTTTCTTCTGGCAGTTCTTTGAGATCTTGTTCAAAATGTCC
AATATTCCCATTCCTAAAATGCCTTCCATGATGCTTGTAAGTAGAGTGATTGTCTCTTAACTTTCAAATGATTAAGGATA
TTTCCAAAGAAAATTCAAAAGTTATTTTCCGATTTTGTGTTTAATTATTTGTGATAAAAGAATCATTTTATAATCCTCAT
TCAAAATTTGATTTTTTACGATATATATATATATATATATATATATATATTAATAATTACCTCATTTTGCGCATTTTTGT
TCATTCAAAATTTCACATTTTTAAATTACAAGCATTTTATATTTGGATAATTGTAAAAGTTTCTCATTTAGTTTGTGCTT
TTTTTTTTTTTTTTTGGCAAAAAGAATATCATATTACACCATGCAAACGCAAAACAAACAATGAATGTGATTTTGATTAC
GTGAAAACAATTGTATTGCTGAAGGGGTGTGTGGTCATCAACCTGTTTTCTTACACCAGGCCAGGCTCTTTGCTTCATCG
GATGTTTTTCCCGGACGACGGGAGGCCAAAGGTTGCCGAGACCGGGGGTGCATTCGGGTTTGTAATGTACTGGTTCCTTA
AAGGCGTGTCTATAGACGTTGGGATGCTTAGAAAAACCGAACCGAGGGCTGCTTTAATTGGGTTCAATACATTGGTCATC
CCATATATATCCGGTTACATTCTAATGAGGACTAGGAAACATTTTGGGAAGTTGGCAATGACGGAACTTCAATACCAGGA
AATCATATTATTGCAAAGTTTATCATCATTTGCTGGTGTGAATGGACTCTTGACAGATCTCAAGATCAACCATTCCGAGT
TTGGACGAATGGTTCAGTCTTGTGCCGCGGTCACTGACTTAGTAATCTTTATAATGGTCTCCGGGACCGTTCTTTTAAAA
GGACAAAAAGGTTTACCACATGGTATTGTTATCGTTTTGGTTATAGGCTTCTTGGTCTACATCGTATGGCCGGTCATGTT
ATGGATTATCAAGCAGACACCAGAAGGCAGGCTGGTTAAAGATGTCTACATTTACTTGGTTATGGCTACCGCATATTTTG
TTTACATGTTTTGGCTTAATTTCTTTCAATTCTCAACATATGGCTGGTTTATTATCGGTTTGGCTACCCCGGCTGGGCCT
CCACTCGGATCGGCTCTCATTCAAAGATTTGAATGTTTTAACGTTGGTGTTTTGTTGCCGCTCTTTGGATCTCTTAGCAT
GGAACAACTAGATATATCGTGGTTGATGCGAGAGATACTGAACCTTAAACACATGGAGGGCTTCGCTTATGAAGCTATTT
CGGTTATCTTGATCGTCACCGTGGTTAAATTTGTCGTCACAGCAATAACTGCTTTTGCTGTGAGAATTCCATACCGAGAC
TCCATTGTTTTAGCCATGGTTTTGTCAAATAGAAGTATCTTTGAGCTCGGCTACCTCGGCTACATTGTCGAACTTAAAGT
AAGAACTCAATTATGTTTCAATCCTTCCATTTTTTTTTTACATGCTACAAATTTAGGGGTGTTCAACACGATTTTAGCTC
GGTCTTAGTTTCAGATTTTCCGTTAATGAACCATAATATGCAAAGTACAGCATGATCTGTTATAGATGATTTGGTATGAT
TTAGGTTCGCATTCGAGTTTTAGTCACATATTTCTTTAATTTTCAAAGAAATTTCGGTTTTGATCGTTTTTCTCTCCTTC
CTTTTTTTGTTTGTTTTGCATTCGGATTCATTTTGCAGAT
>AT2G28190.1 | chr2:12016304-12019303 FORWARD LENGTH=3000
GTCAGAGGCTAAGCAAGTACTCTTATGTCTACTGTGTTGATCTTGTCTGTTTGAACAGATGTAAGAATCTTAGCAAATAA
TGTTTGGCTTAATAAACTTTGATGTTTATGTTCATTGCATCAATTTTTCTCTTTTTGAATTTGTGACAGTGATGTGTTTA
CTTTTGATACAACTTTGTGTTTGATCGTTTAAGTACATTTTGGTTTATTTAGCATCCTTTTTATTCAGTTCAAGATTGTG
ATGAATCATGCGTTTGATTTCGTTTTTAGGGAAAGCGACTTTAACACAGGTTTAAAGATATTGATGATAAGCATATCCTT
ACCAACTTGTGTTATTGTAACAAACTGAAAACTAAACACGTGAACAAAGTGACAGAAAAGAATAGGTGTATTGTAACATT
GCGATAGAAAGTTTTTAAAATGGTAATAGTTGTTAGAACTTAGAACATGTGAGTAAGTATAATTGCAAAGTCGTGGGTTT
ATGCATTTTTGTCATAAATTTTAAATTCTACAATTTTAGGGAAGCAAAGCAATTGTAATATTGGAGCTTGAGATAAATGG
TGATCTCTAATTGTGATTCCATCACAAAATTTGAGATATTGTGATTATGTAGTAAAAGATTTTTATAACAAATTAATATG
TGTAACTATGTCAATGTCATGTGAGCAAATGATTCGTAAGTGTTTGGTATTCACCACCCAAAAATTATGGAAAAAACATG
ACTTTGAGTTAATTGGATTTTGTTCAATATCAGAGACGAATCATTAACCCTCTTGCTTACTCAACATTTTAACATTTTTT
TCCGGAATGGAAAAGGCGCCGTCACTCACTTTTTGATTTATGTAAATTTTCATTTTTATTATATACACATACATGAATAT
AAACATATTTTCGAAAAACAAATTTGGTTAAAGAATATAAACATGGTTAAAATGATAATTTTTAAATAATTATAAAGATG
CTTGTAGTAAAAAGAGGATCAGCTTACCCACTTGGTTGGTCCAATTTGTATGTGTCTTCCAAACCGTCTGTCTGTTACTT
CAACTACCTTATTAATAAATAATATAAATATGTTCCTATTACATTAATAATCTTTGGTTTTTCAGAATTTTCCCTAGGCA
ACTTGTGATTATATATATAATATGAATATGTATTTCTTTCTTTTGACATATTTTGAGATCATTTCATTAATAAAGTCTTC
TATGGAAAATCTGACTTGGTTCAACAATTATTGGAATTTTCAAATTGTGTTTTAAGTTGATGAGCTTAGCCAAATGGCAA
GTGCCAGACTATACATAGTTATCAATTTATCATCCCATGTTTTTCTAAAAAAAGAAAGACAAGAGAAGTTTTGTGGATTT
TTCTGACACAATTGATGTGACTTCTATTTATGGGTTTCAAGAGTTTCAGATCTCATTTATTTATTGGTCCAAAAAGTTTT
TAAGTTGAACAATAGACTGATAACTCACCAACGTATGACTCTCTCTACTAAATCCAAAAGTTTAAGTAAATACCAAATCT
TGGTTTAGCATCACAAAATCAAAACCAAGCCTCACAAGACTTAATACTAAGTAGTTACAACAGGCTTAATGGTTAGTTTA
CTCATAACAAAGAAAAGCTTTAGTATGAGAGATATAGTTCTAGCTAATTTTGACAGCTACACAACATGAGATATACACAT
GCATACACACAGAGACACTCATATGTAGTTTATACTAACACTCAAGACTCAACAAGTAGACGTAGAGCCATAATTTTTGC
TTGGATTTTAGTTGCATTACATTATCCTCTTTATCTTTCTTTTTTCAATATTTTAAGTTATACATATCTTTCTGTTATTT
ATATTAGGTATTAACTATATTAATACATTTATATTAGGTTCTGATTGATGTGTTTCTTATCTTTCAAGGACTATACAAAT
TGATTGATGGCAAAGTAACTATCTTACTATTTCAATTATATTATTCAAAAGAATAATTTAAAAAGTTTTTGAAAAGACTA
AGATGATATGATCTAGATGCTTATCCTTCGAGTAGTGGATCGTAGATGATTAACTAACTATTCAAAGATAAAACATTAAA
ATCGTAAACTAATATGAACAATATTCCTACTATCGATAAAAACAACTGGTATTGTTTTACTATGATATAACTTTTATAAA
ACTGAGGTGTTGAATCTTGTTTTTCTTTACTTTTTACTCGATCAACAGATTGAAGAATAGTTACAGTTTACAAAAAAAAA
AAAAATACAAATCATATTTTAAATTATATGATGCTTTCCATTAAACATGAATAATGGGTAATGGCATGAATAAAGTTGAA
ATACATAAATGAAACAGCTAGTTAGGAAGAGAGAAGAAGTGTGTGGTGAAGTGGAGTGAGTAAGAAGTAAGAGAGTGAGG
TGTTGTTGTAGTGTTGAAGTGTGGTGAGGTGTTGTGTTGTGTCTATCCACTCCTTTTTTGACAAAAACTTCTTTTTTATA
TATAATGTCTTAAAGCCCCCACCACCACTCTCTCTTCTCTACTATTTGGTATGCCACCCATTTTCTCACCTTATTTTTAA
TTTTATATATTTAAAGAACTTGCCTTTTAATTCTTTCATTAGACAAACATGCATGTATATGTTTTGTTGTGTTTTTTTTA
GTTATAATTTTTTTAAGTAGAAGTCAATACTAGTTTTTTAACTTTTTGTTGTTATAAGGGAAAAAAAAAAACAAGCACTA
ACCAAAAGTGATCATGAAGAATCAATTGGTAGAACTTGAAATCACTAAGTTGTATGTAGATTTAGGATGCTTTTGAAATG
AAGAAGTGATTTTACATAGCTTAAATATGGTAGTCTTTCTAAAGTTCACCATTTTAGATATGCAATTAAATGAGTTCCAA
CGGATCTTAATATTCTTTGATTAAAACCTAACACATCTTAACAAAAAGTGAAAGCTTTTTGCTTTTGACAAATCAAGCAA
TGGTATTTTAGATGACTTTATATATTTTAAGTTTGATTTA
>AT2G28200.1 | chr2:12025182-12028181 FORWARD LENGTH=3000
TTGTTTTTTTTACTACATAATATGATGAAATATTTGTGAATTCTTCTTACTTACTACTATATTGTTGATCATTGGAATTA
TTTTTTTTTTAAATTGAATCAAATATTATCATTTTTAAGAAAAGAGGAAAATGAAATGTGCAAGTTATAATGAAAGAGAG
GAATATAGTGGGAGTTAAGTAAAGGGTTGTGTGATAGTTAGATGATCTACTTGTTGAAGTAAGAATAGTTTGAGTAAGCA
AGTGGTTAGTGTTCATGGTTGCCTTTCATTCACGAAAAGTAAGTGACTTCCAAGGCATCTTTTCTTTCCCTCTTTTTAAG
GTATTTTTTTGTTATTTTTATTTTATTTAACAAAATTTGCAAATTATGAATTACTAAAATTGTTTTTTTTCTTGAACATG
TGAAGCAACTATTTGTATTACTTGAAGACGCCTCTTTTCCCACGATTACTTAGATTCTCCGTTTGCAGCCAAACGCTGTA
TCGTGGTGTGGTGTTCTGCGTTGGCAACAAAATATGTCATAGCATAAACTATCTAGAAAAAAAGATTAGGAAAATATTTC
CAATATAAATCAACTTTTTGGTCATATGGGTAACGTATGACTTTGGAAGACGAGAGTTCAAACTTTCTTTCTGCAATTTT
TAACTATGATAAGTTACTGTAGACGTCTAGAGTGACAAAACTATTTGATTTTATAAGGTTATGGAGATTAGTTTGGACTT
TTGGTCCAATAGACATATATGTTGGTCCCTTTAAAAGTGTGACAATAAAATATCTGATTTTAATAGTTTCAATTTTTATT
ATTTAAGATTAAACTTAGAATACACCTGATTATTAGAAAAGAAAACTCTAATAAAATATCTAACTATTTTTGTTACTTTG
CAGAGATAATAATAATGTCTCTGTTACGACTTTATGCTATAAGGACCAATGCTAGTTTGAGAATTTCCTCATCATTCTCA
TTTCATTACCATTTTGTATATACGAGTTTGAATTCATATTTTCAAAAAAAGAAAATTTTAGAAAAACATTATCATGTAAA
ATTATTGTGAATTGATACAAAAATAATAAATAAATAGAAAGGCAGTGGACACGAGATGGACGTGGTGATGACCGGCTTAG
GGTTTGGCAAGAGAATCACAACCACAACTAAATAGACGTGGATTAGGTTCTTCTTTGGTTTTGGGTTGTTATTTTTTCTG
GTCACCACATTTACACTTTTATAAATATATGAATTATTTTAATCAATTATGACAGACTAACAATTATTATAACAGAACAG
AAAAAGAAAAAAGAGCAGAAATCAAATAATTAAAGAAAGGAAAAAGATAAACAGTGACAGCAGAAACAGTCACAAGATTC
ACTCACCGCTTCACTCCTTGCTTCCAGTCCTTCTCTTTTAGGATTATTCTTGCTGTTGTATCCATGATCCAACTTTTATT
CTTGCAATTATTTTATAATTATTCTTGTTCTCTCATGATCTGAATTTCTTTATACAACTTCTATTTTTAGGAATTTATTT
TATAGATTAGTGAAAAAACTATAGAGCTACAATGAAACTAAAGGTGGATACCATTGACTCTCATGATTCGCTAAATCACT
AATATTCATATATATGTAATATATATTTGTGGTCAAGATATCAAATGTATATATAAAAACCCAAGTCAGAAAAATATATC
AAATGTATATATAAGTAGGTGTCATTTACATAACTATAACTACTAAAAGCGATACTTTTTCATACTGATCCACAAGTCCA
ATAGTACTCGAGTCTAAATATGATTGTAGTATTATTTTTACTCTTAAGTATCACACTCTTTTCCACTAACATTTTTTTTT
TTTCACATTTTTGGTGAGTCGAAATGTTCGATTAGCATACTAGTCGACGGTTATGTTTATCTAGAATTATTAATAGAAAC
ACATTTCTTTCTACAGAAATATATACAACTTCTAGTGTGAATTTAACTATTTTGATTAAGGTCTCTGATTGTATTTTGAT
TTATCCTACAATAATTTACTTACTATTGTTCGATTTAGCATTGCATTGGATATTTGTAAGCTAAGAAAGCAGTGTTTTTG
GAGTCTAGCATCTAGGCTCCTCCATGTGGAAGCAGCTTTTAAAGCTAAGACCCTTGGCCAAAACCTTTCTCTCTTCCAAA
GTGGGTGACGGTAAATCATGCTCCTTTTGGTATGATGATAGGACTCATTTTGGTATGATAATTGGACTTCTTTTAGGCAG
TTGCACACGTTCTTAGGAGCAGAAGCTCATAGGCTACTTGGTCGTCCTTTGAAATCGAAAGTAGCTCAAGAAAGATCAGG
GGATGGTTGGATATTTGGAGGTGCTTGAAGCCAAAACATTGAGCTCCTCTTATGTCACCTACCATCAGTTCAAATCTCAG
AAACCAACAAAGATATATTTCTGTGGGTCATGAATTCAAGGCCACCATCAAGACCGGTTTACCTTCTCTGATACTTGGAA
TAAGATCAGGACTACAAAACCAGATGTCTCTTGGCACAAGCAAGTCAGTCTGGTTTTCAGGGGCAGTCCCTAAACACTCT
TTTATCATGTGGCTTGGTTGCTTGAATAAGTTCCTTAGATATTTTTGTTGGGAGATATCAATTGATTCACTGTTGGGTGA
TTTATTAGTAAACTTGTTTAGGCTAGAATTTTCGGGAACAATCTATAGGTAGGTCTAGTGTTGTGTAACACCGATTAAGT
GTAATCCTTGTAAAAGATTAACTTAATCAATTCTAGTGTAACTTGGTTATTTCAAGTTGTGTAAGCTGTGTTGTCGGATT
CTATGTACTTACATCGACTTCTGTTTCATCTTGGGGGTAGAAAAGTATTCATGTCTTCCTGTATTATTAGTTGAATTTGA
TTCAGGACTCCTAAAAAATAGATTTCTGTTGCTTTTAAAAAAAATATATATATGCCGTAACTCTTAGTTTGGTTTTATAT
TAGGCTTCATTTCCGAACCTTTGCATGTATATAGGCTCGA
>AT2G28210.2 | chr2:12030471-12033470 FORWARD LENGTH=3000
AAATTTGATATACTACTTTTATCAACAAAAGGGAGTAGATACATTAAATTGATATGATGGCATATAAAATTTTAATTAAA
TTTGACATAAAATTTTAATCATTATTAATGTACTTTATATTTATAGACAAAATAATTTAATCAAAAAAATAAATTTTCTC
ATAAAGCGAAAACCACTTTACCGGTTAAATATTTATAACAAAATTTTGCTCTCATTTACTCTTGATTATAACCCTCTCAA
TGTACATATCCTTACTTGAGTATGAAATGAAATTATATAATTCAAAAGTTTTTCAAAGTCCACTATTTTTTTAGTACCAT
AACAATTGTGTATTATTTTCATATTCTTATTAAAAGCAGTTCATATTTTGGTTCTGTTTTTTACCAACTAAAATTCATCT
CTATAAATATAAATTTGGACCTAATCAAGATTTAAGCAATACCATAATAGTTGGGACCAATATCAATACTATAACTTAAT
ATAATACAAACTAACTTTATTCTAAAGATAATTTAGAAACTTTTAAAAAACATCTCATATGAGTAAAAAATAACTCATCT
CATATGACTTGAACTAATTATCAAAAAAAATCTCATATGAATTAAACTACGAAAAATAAAAAATATAATATAGATACAAG
AAAAGTTGTTTTCCGTTGCGAGTACTTAGTATACATCAAGACGACAAGACTTTATAATTTAAACTTTTTGCATTAAAAAT
CGTTGATGCTATTTAAAAGGTTAGCTGTTTTTTTTAGTAAGTACTTAGTTCACATCAAGACTTTAATTGAAACTTATTAC
AATTATGAATATCTAGATAATAAAAGAATAGTTTTGCTATTTTTGATTATTTGTAGAAAGAATATATATTACAAACTTAA
GATGTCGAAACCATACTTTTAATCTATCTCTGAACCATAAAACTTTGTAGATATAGAAAACAAAATGTTCTTTCTTGTGT
TGATAATTGTTTGATATTGGAGCCATTTATACCTACAAGAAAATCTTATAGAACAAAAATACATTAACATATACACAACA
CATTTTGAGGCATTAACAGACCCAGGCCATGTTAATAACATTTTATGTTATTCTATGGATTCGCAGATCAAGATAAATTG
AAAACTGCCATTTTTAGTCTAGTTTAGGATTCTCCTATTTAAATATGAAAAATGATGGCATAAATAATTACTACAAAAAA
AAATCCAATTTTAATAGTTTTAATTATAGTGTTGAATTTATATATATTATCTATTTGATCTAAATGTTTAATTGACACAT
TATTTCTTAATCTAGTTACTTAAAAGTTATGCTATTTGTCGAGGTTTAAAAAAAAAATTAACTTTTGATAAATTAATGGC
ATAGAATCTTATAGTATGCAAATTAAAAGTTACTTTCAATTTTTACATTCCAGTTAATATATATAGAGTATATGGTAAAT
AATAAATGGCAGGTTTGCTCTCGAGCTACACATGGTTCACGAAAACATTAACGGAAGTTTGGCTGTAGTCACAGTCCTCT
ACAAAATCGGAAGGCCAGATTCTTTTCTCGGATTGGTATAAATCGCTAGAACTATTAGTTATTAAGCTTTTAAATTTTAT
AAATAATTAATTATTATCTTAACTAATCTTGATCTTTTTTATTTTTTATTTTTTTGGTTAGCTGGAAAATAAATTGTCGG
CAATTACAGATCAAAATGAGGCGGAGAAATATGTAGATGTGATTGACCCAAGGGATATTAAGATTGGGAGCAGAAAATTT
TATAGATACATTGGATCACTTACTACTCCTCCTTGTACGCAAAATGTTATTTGGACCGTCGTTAAAAAGGTAAATACTCA
TCGTTATTTTCTTCTCTTTTTTACTTAATCAAACATAGCATTAATAGATCATTACAAGGTACTAATAGTGTGAATATCCA
TATCCAAAAGGTTTATCCATCTACATGTTAACTAGGTCTATTTTTCCAATTTTAAATTTTGACTTTTTATTTTAAAATCA
TTCGTTTAAATTTATTTGGTTGGTTTTTTAGGTAAGGACTGTGACGAAAAACCAAGTGAAGCTACTCAGAGTGGCGGTTC
ACGATGTAAGTTTTACTTAAATAATTTACTTAGTGAATTTCACAACTATACTATATCTTAGAAGTTGAATGTATATTATA
TTTGTTTATTATCAAAAATGTAAATATGATTGAAAAATAAATTTGCAGAATTCAGACACAAATGCGAGACCAGTTCAACC
TACAAATAAGCGCGTGGTAAAGTTATACAAACCAAAATCACTATGAATCAAGGCGTCACATGAATCAAATACAATTAATT
TATTTCAATTTTTTACAACCACAGTGTACTATTTATTTAATTTTTTTGTTCACCAAAGTTTTTATATATAACACGAAAAA
TATATGATGTATGTGTTTTCCTGAGTATCCTATGGTGTCCCATCTTCCTCCTGTAGTTTCAAGATCTTCAATCCAATCTA
ATTCAAATATAAAATGATTACTTTCAAGTTTCAAAGAATATGTGTATTATGAATGTGTAAATTATCTGAGATACCTAATG
TGATTCGTTATCCATGTTAATCTATTTTTAGTTTTAAGATATGCAAATTTATAAATTCGAATATGGATTATAGCGGATAA
ATATCGTTAATAGATCCATAATACTTGTTTGTGATAATCTCTAATGTGATTGATAGTCAGATTACTCAGATATATATTTC
ATCAAATACCATTTTGAACTTTGCTTTGCGTTTTTGCTCTTTACAAATTTATTTTTTCCTTTAAAATTACTACTCACCTT
TTGAATCGTGATATACTGCTATGTAAGTGGTATATCACGTGAAACATAAAATTATCATAATATATTACAATAGTAATGAT
AGATTCAAGTAAAACTAAGATTGAGAGCGGAAATTATTATAGATATAATGGATCACTTACCACTCCTCCTTGTAAGCAAA
ATGTTACATGGACCATCATTACAAAGGTATATTTTATTTT
>AT2G28210.1 | chr2:12032757-12035756 FORWARD LENGTH=3000
ATCAAGGCGTCACATGAATCAAATACAATTAATTTATTTCAATTTTTTACAACCACAGTGTACTATTTATTTAATTTTTT
TGTTCACCAAAGTTTTTATATATAACACGAAAAATATATGATGTATGTGTTTTCCTGAGTATCCTATGGTGTCCCATCTT
CCTCCTGTAGTTTCAAGATCTTCAATCCAATCTAATTCAAATATAAAATGATTACTTTCAAGTTTCAAAGAATATGTGTA
TTATGAATGTGTAAATTATCTGAGATACCTAATGTGATTCGTTATCCATGTTAATCTATTTTTAGTTTTAAGATATGCAA
ATTTATAAATTCGAATATGGATTATAGCGGATAAATATCGTTAATAGATCCATAATACTTGTTTGTGATAATCTCTAATG
TGATTGATAGTCAGATTACTCAGATATATATTTCATCAAATACCATTTTGAACTTTGCTTTGCGTTTTTGCTCTTTACAA
ATTTATTTTTTCCTTTAAAATTACTACTCACCTTTTGAATCGTGATATACTGCTATGTAAGTGGTATATCACGTGAAACA
TAAAATTATCATAATATATTACAATAGTAATGATAGATTCAAGTAAAACTAAGATTGAGAGCGGAAATTATTATAGATAT
AATGGATCACTTACCACTCCTCCTTGTAAGCAAAATGTTACATGGACCATCATTACAAAGGTATATTTTATTTTAATCAT
CCTTCTATCGTTATTTACCGTTTTTTTTCTTCGTTAAAACCTTTATATATCACCAATGGGATTAATTATATTTGTTTAAA
AAAAAGAGTATTACACTTTTTTTTTTTTTGGAAGGATTCGAGTTCAAATGCAAGGCCGGTTCAAACTACAAACAAGCGTG
AGTTACACTTATACAGACCAAAATTTTCATGATTATGTAAATTTCCTTTTATTTTTAGAGTAAAGAATGTATATACATAT
TAGGGAAAAGTAAAAATTTGGAGAACATATACATTTATTTTCTGTTAAAAAAGAACATATGCATTTTGCTTCAACGGAAT
GATATAAATTTTCCATTTAAAAATAATGAAGCCCCCCAAAAAAATGTAAAACTTAGTAACAAAATTAATTGTTTCCCCAT
GTCATGGAAATATCAAAATTGGAAAAGGTTGACAATTAACAGTTACGACTGACGACAAAAAGTTATATATACTTGCATGA
ATGAAGAGCATTGCATTGTGTCTCAAAACCATTCGATATCAATGTCTCTTGCAACGACAATGATCGTTCTTTTTCTTCAA
ATCATTACATGTTTTCTCTTCACGACCACTGTCTCATCACCTCACGGCTTCACCATTGACTTGATCCAGCGTCGTTCGAA
TTCATCTTCTTTTCGGCTGTCCAAAAATCAGTTGCAAGGAGCATCACCTTACGCCGATACTTTATTTGACTACAACATCT
ATCTAATGAAACTACAAGTCGGTACTCCTCCTTTCGAGATCGCAGCGGAGATAGACACAGGAAGTGACCTCATATGGACA
CAATGTATGCCTTGTCCTGACTGCTACAGCCAATTCGATCCTATATTCGACCCTTCGAAATCTTCAACCTTCAACGAACA
AAGATGCCACGGGAAATCTTGTCATTACGAGATTATCTACGAGGACAACACCTATTCCAAGGGAATCTTGGCAACCGAGA
CGGTCACGATCCATTCCACTTCAGGAGAGCCCTTTGTGATGGCTGAAACAACCATCGGTTGTGGGCTCCACAACACAGAC
CTCGATAACTCAGGGTTTGCATCGAGTTCTTCGGGTATTGTTGGTCTAAATATGGGACCTCGGTCGCTTATCTCTCAGAT
GGACTTACCCTACCCAGGTCTTATCTCTTACTGCTTTTCTGGTCAAGGAACTAGTAAGATCAATTTTGGAACAAATGCTA
TTGTGGCAGGAGATGGAACGGTAGCAGCCGATATGTTTATCAAGAAAGATAATCCTTTCTATTATCTAAACCTAGACGCG
GTCAGCGTTGAGGACAACCGCATTGAGACATTGGGGACACCGTTTCATGCCGAAGACGGGAACATAGTGATAGACTCTGG
AAGCACTGTCACGTACTTTCCTGTGAGCTACTGCAACCTAGTAAGAAAGGCAGTGGAACAGGTTGTGACAGCGGTTCGAG
TACCTGACCCGAGCGGCAATGACATGCTTTGCTACTTTTCAGAGACCATAGATATCTTTCCGGTGATCACAATGCATTTT
TCTGGCGGTGCGGATCTTGTCCTGGATAAGTACAATATGTATATGGAATCGAACAGCGGAGGACTTTTTTGTCTGGCTAT
TATATGTAATAGTCCAACACAAGAAGCTATCTTTGGGAACAGAGCACAAAACAATTTTTTGGTGGGTTATGATTCTTCTT
CACTGCTGGTTTCTTTCAAGCCCACCAATTGTTCTGCTTTGTGGAATTGAAGTAACAAACCCTAGAGAGTCTCTTTTCCA
TCATTTTCAACTTCAGTTTGTTTTTCTCGGTTAACTTCAGTTTGTTATTTATATATATCTTATCAAAATAAAAGCATAGA
CCATGGATATGTTTATATGAATAATATGCGAAGTTACTTAGAATCTTTATAATTCTTGCATGGATGGGTTGCTTAAAGAT
TGGCAAATATTAGCACCTTCCAAATGATAACATTAACAAGTTTGTAGAAAAACAGAAAGAAACCTATAATACGTAAAGTC
TCATATTCCAAACCTCTTTAGAGCCCTAGCAGCCACAAGTTGTGATAATTAACTCCTCCCACCGAGCTCTCTCATATGGT
CAAATTTACACTTCAAACATTGGTTTTGTAGTTCTATTCCAGAGTTGGATTAAGGCCAAGCTAGAATGAAGTGATATATA
CATATTTACTGATTTGTATGACTTACACAGGGTGTTGGTTTGTTAAGTTGTATGTGTGTGTCGTGTCGTATGAGCAATTA
TTAGTTATTGCTATTACGATTAAGATTATTAATATTCATG
>AT2G28220.1 | chr2:12035207-12038206 FORWARD LENGTH=3000
AGTAACAAACCCTAGAGAGTCTCTTTTCCATCATTTTCAACTTCAGTTTGTTTTTCTCGGTTAACTTCAGTTTGTTATTT
ATATATATCTTATCAAAATAAAAGCATAGACCATGGATATGTTTATATGAATAATATGCGAAGTTACTTAGAATCTTTAT
AATTCTTGCATGGATGGGTTGCTTAAAGATTGGCAAATATTAGCACCTTCCAAATGATAACATTAACAAGTTTGTAGAAA
AACAGAAAGAAACCTATAATACGTAAAGTCTCATATTCCAAACCTCTTTAGAGCCCTAGCAGCCACAAGTTGTGATAATT
AACTCCTCCCACCGAGCTCTCTCATATGGTCAAATTTACACTTCAAACATTGGTTTTGTAGTTCTATTCCAGAGTTGGAT
TAAGGCCAAGCTAGAATGAAGTGATATATACATATTTACTGATTTGTATGACTTACACAGGGTGTTGGTTTGTTAAGTTG
TATGTGTGTGTCGTGTCGTATGAGCAATTATTAGTTATTGCTATTACGATTAAGATTATTAATATTCATGATTTTATTAT
TGTTATTTCTAAAAAGAAATATGACTAATTCATACAATTCGATATATTTACAATGTAATTTGATATGTTAAAATATATTA
ATGAAAAATTAACATAAAGTTTTTGGAAATAAATAATATTATATTAATGAAATATTCTTTGGGTATCTCACCAATGATGA
TATTATTAAGTAGTGAAAAATTTAACTTAAGTTAAATCAAATATATTAATATTAGATAGTACTTTAGGTTCATCGACAAT
AACTTTATACTAAAATTTCCAAGAAATTATACATTTTGCTATAGCAAGGTGATCATCTAATTTCCATTAATACAAAAAGT
AAATATAAAAGAATGTAAAACCTAGAGAGAAAAATAAAACTTAGTAGTAACAAAATGTAAAATTCCCCCAAGTTAGAAGA
CGTAATGGCAATAACAAAATTGAACAAAGTTGACAAATTTGGAAAAATTAACAATTACGACAAAAGGTCTAACATGTATA
AATATGTGCATGAATTAATAAAGAACATTACATTGTGTCTGAAAAACCAAAAATATTACTCGATATCAATCAATGTCTCT
TGCAACCACAATGATCGTTCTTTTTCTTCAAATCATTACATGTTTTCTCTTCACGACCACTGCCTCATCACCTCACGGCT
TCACCATTGACTTGATCCAGCGTCGTTCGAATTCATCTTCGTCTCGGCTGTCCAAAAATCAGTTGCAAGGAGCATCACCT
TACGCCGATACTTTATATGACTACAGCATCTATCTAATGAAACTACAAGTCGGTACTCCTCCTTTCGAGATCGTAGCGGA
GATAGACACGGGAAGTGACATCATATGGACACAATGTATGCCTTGTCCTAACTGCTACAGCCAATTCGCTCCTATATTCG
ACCCTTCGAAATCTTCAACCTTCAGAGAACAAAGATGCAATGGAAACTCTTGTCATTACGAGATTATCTACGCGGACAAA
ACCTATTCCAAGGGAATCTTGGCAACCGAGACGGTCACGATACCTTCCACTTCAGGAGAGCCCTTTGTGATGGCTGAAAC
AAAAATTGGTTGTGGCCTCGACAACACAAACCTCCAGTACTCAGGGTTTGCATCGAGTTCTTCCGGCATTGTTGGTCTAA
ATATGGGACCTTTGTCGCTTATATCTCAGATGGACTTACCCTACCCAGGTCTTATCTCTTACTGCTTTTCTGGTCAAGGA
ACTAGTAAGATCAATTTTGGAACAAATGCCATTGTGGCAGGAGATGGAACGGTAGCAGCCGATATGTTTATCAAGAAAGA
TAATCCTTTCTATTATCTAAACCTAGACGCGGTCAGCGTTGAGGACAACCTGATTGCGACATTGGGGACACCGTTTCATG
CCGAAGACGGGAACATTTTTATAGACTCAGGAACCACTCTCACGTACTTTCCAATGAGCTACTGCAACCTAGTGAGGGAG
GCAGTGGAACAGGTTGTGACAGCAGTTAAAGTACCTGACATGGGCAGTGACAACTTGCTTTGCTACTACTCGGACACCAT
AGATATCTTTCCCGTGATCACAATGCATTTTTCTGGCGGTGCGGATCTTGTCTTGGATAAGTATAATATGTATCTCGAAA
CGATTACCGGAGGAATCTTTTGTTTGGCTATTGGGTGTAATGATCCGTCAATGCCTGCTGTCTTTGGGAACAGAGCGCAG
AACAATTTTTTGGTGGGTTATGATCCTTCTTCAAATGTGATTTCTTTCAGTCCCACTAATTGTTCTGCTTTGTGGAGTTG
AAGAAACAAACCAAGAGATTCTCTTTTCTACATTTTCATGGTTTTAACTTCAGTTTTGTTTCGATTTATTTGTACTGTCA
CTAAAAGCATATGACATAGACATGTTTAAATGAAAAAATATGCGAATGAGTTACACAATTAATCGAAATTCAAATCACAA
TCTGCTATAATCTCAAGTTTTTTCTGGAGTTTGCAACTTGTTCTATCAAAGTCTTTTATAAGTTCATTTTTTCTCAATGC
TTCTTATAGATAAACATGACCAAAGAAAGAAATCACTAATATTGCAAAGCACATAATTTTACCTAGAAATACTAAGTTAT
GTTTTGGTTTAGCCTCTCACAGCTTGAACGGTAGCAATCATGTGAGCCATCACGAGAGCGTAACGAACAGCTGTGTGTTG
TGGAGTGTAGATGTCTCCAAGTCCAAACTCCCCAAAGTTGAGATCTATGTTCACAAACTTACCCGGCAACGACCTTTTAG
CCAGAGCTTCATTCCATATCTCCAAGAACTCCTCCATCACCTTTTGTGCCTTTTCCATTGATGATATAGGAAGATACTCC
ACCTGCAAGTAACAACACACAAACTCAAAATTGAGATTACAAGAAACAAGACAATCACCAAAAGGGAACAGCTCCATATA
CCCTTTAGGTGATTAGATTAGCATTGAGACTATAGGGATT
>AT2G28225.1 | chr2:12037528-12040527 FORWARD LENGTH=3000
AGAAACAAACCAAGAGATTCTCTTTTCTACATTTTCATGGTTTTAACTTCAGTTTTGTTTCGATTTATTTGTACTGTCAC
TAAAAGCATATGACATAGACATGTTTAAATGAAAAAATATGCGAATGAGTTACACAATTAATCGAAATTCAAATCACAAT
CTGCTATAATCTCAAGTTTTTTCTGGAGTTTGCAACTTGTTCTATCAAAGTCTTTTATAAGTTCATTTTTTCTCAATGCT
TCTTATAGATAAACATGACCAAAGAAAGAAATCACTAATATTGCAAAGCACATAATTTTACCTAGAAATACTAAGTTATG
TTTTGGTTTAGCCTCTCACAGCTTGAACGGTAGCAATCATGTGAGCCATCACGAGAGCGTAACGAACAGCTGTGTGTTGT
GGAGTGTAGATGTCTCCAAGTCCAAACTCCCCAAAGTTGAGATCTATGTTCACAAACTTACCCGGCAACGACCTTTTAGC
CAGAGCTTCATTCCATATCTCCAAGAACTCCTCCATCACCTTTTGTGCCTTTTCCATTGATGATATAGGAAGATACTCCA
CCTGCAAGTAACAACACACAAACTCAAAATTGAGATTACAAGAAACAAGACAATCACCAAAAGGGAACAGCTCCATATAC
CCTTTAGGTGATTAGATTAGCATTGAGACTATAGGGATTTAAGAAAACAAGGATTTTTTCATCATCATTGTGATTACACG
AAACAAGACTAAAGAAACTTGTAGATGCATAGTCAACAATCAACAATGTTCAATTTTCATCATCTGTCTTAACATCATAA
ACAGCATCAAGGATCATCACTAAAAGATATTACAAGAAACTCTTTTAACAAGAAAAATCTGTAGAAAAACAAGATTTTCA
TCTTTAAAATTAATCACCACTGTTCAGTGTTCATCATATCTGTCTTAAACAAGAAAAAGCTGGAAACTTTGTTTACCTCC
ATGACAATGCCTCTAACATTCTCAGAATGAGTAGGAACAACTTTACCAACTCTCAACCTAAAATCACCAAGCTGATACTG
AAACCCATCAAAGTAAAGAGCCACTTTAGATTTATAAGACTGAAGCTTCTCCATAATCAACTGAATCGAAGAATCAGCTT
CCAAGACAATCCTCTGCGTCCTGATAATGAAATAGTACTTATTCGGCTGATCCGCAAGTGAAATCCCTAGAAAATCACGA
GGAAACTCCAATTGATTCGCTTGGTCTTTTAACATGGGTTTGTAATAGTTGAGTGTTGCTTTCCATCTTCCTTCTTTCAC
ACCATTGATGCTCTCTACACATTGTGTTGCTTCGTTTAGGATTTGGCTGCTTACTGTTGATCCTTGGTTTGGTTGCCAAT
GTAAAACCCTAGAAAAAAACAAAACCCAAATACAAGAATCGGAAGAGTAATCAGAACAGAAACGAAAAAAATCGAGATTT
TGGAAAACGAAATTGGATCAAAGCTTACCACTTGACGGGCATTGTTGTTGAGGGAGAATGACAAAACAAACACTGTTCGA
AACTGACACAACAAAAAATAAAAAAAACATATGTATATGTTATATCAACAAACCCAATCGAAATTGAGGTATGGGCCGAA
GGCCCAAAACAGCTTAATAAATGTGGCCCAACACAGCTTAATTAAATACTCCATGTCTCTTGATTCTATTAACTGTTCTT
AACCTGGACTTCACGTAGACGAGGAAGAAGAACCTTGAATCCGACATTTGTTTCTTCATTTTAAGGTAGGGTTAAGTCTA
TTTTCGGTTCTGGGTTTTCTTCTCTTTCAATTCTCAAACAATAACTCGCAATTTTATTTTCACGGATCTTTTTTATTTCA
AAATCGAATTGAAAAAAATGGTTCTTCACAATCTAGCATATATGAAATTTGGGAATAAAGTTACGATTTTTATATATAAT
ATGGTTTTAATTTCGTTGATTCTATGTTTTGCTACTATGATTGTTAAAGTGTCACTCTCATTTTCAACTTCTCGGTGATT
AGTGTGTTTGTGTTCTTCAAAGATTGTAAATTTGAATAGCTTGGTTTTGTTTTCTCTAATAGACTGAGATATGTTATGAT
GTGTAGCTAAACCTCTTCACTGGTGAAAGCAATTTGATGTTATGGTTCCAATGGAAACTCAAGAAGTTACAGATTCTTTA
CCAAAAGCGCAGAGTAAATCGGGTAGTACTCAACTAGATGGGCCTGGAATGGTGTCTTCAGCAAATATACCTGAGGTTTT
GACTGAAGATATGGTTTGTGACACAGTGATGCCACCGGTTTCAGTTTCCGGAGCTGCTTCCTTAGAGTTACCTTTGAATG
TAGAGGAAGCGCCGTTGATTAGAGAAGAAAGTAATAGAACAAGTCATGATGCTGATGCCATTTTGGTTCAAGAGTTTTCG
AGTCGTTTTCCAGACCATGCCTCTATATTAGATATTCAAGGTTCTGCTAGATCAGATCAGGTTACTTGCTGCTTCTTGAA
AACGACTGTTACTCTTTGTTGGTTTCAGATCGTTTATTGTGCTTACGAATTAGATTTTTCGTCTACAGAGAGCTCAAGGT
ACGGGTTGTCCACCATCTTCGTCAGTTCCCGTCCAAAATATCACAACAGCAGCGGAGCATTGGACTTCTACATCGACTCC
TTTAGGTCAGGATCTGCCCATTGATAGTGATCGCTATGCTTTAATTATAGTTGGTGTGCTAGAATGTTAAGATTTTTGTA
TGTTGTGATCGTTGTGTAGTTAACCATTCAGAGGATGTCGTTGAAGGTGGTGTTCAGCCTCCTAACGTCTTACATAGCAG
ATTAACAGTCAATGCATCAGCGGTTACGTCTCTTCCCAACAATCATATGGGACAGAGTCCTCGGTTACATTTATCTTCGT
TCAGTGACATATGTGACCACGAGCTGGAGAAGCTGAGCAGAGAACAAGGGACCTTACTGAAAAGCTTTGAAGAGACGGTT
AGTCTTTTTCTAATTCTTGGTTAATCTATCTTTATTCGGT
>AT2G28230.2 | chr2:12034855-12037854 REVERSE LENGTH=3000
ACCAAAACATAACTTAGTATTTCTAGGTAAAATTATGTGCTTTGCAATATTAGTGATTTCTTTCTTTGGTCATGTTTATC
TATAAGAAGCATTGAGAAAAAATGAACTTATAAAAGACTTTGATAGAACAAGTTGCAAACTCCAGAAAAAACTTGAGATT
ATAGCAGATTGTGATTTGAATTTCGATTAATTGTGTAACTCATTCGCATATTTTTTCATTTAAACATGTCTATGTCATAT
GCTTTTAGTGACAGTACAAATAAATCGAAACAAAACTGAAGTTAAAACCATGAAAATGTAGAAAAGAGAATCTCTTGGTT
TGTTTCTTCAACTCCACAAAGCAGAACAATTAGTGGGACTGAAAGAAATCACATTTGAAGAAGGATCATAACCCACCAAA
AAATTGTTCTGCGCTCTGTTCCCAAAGACAGCAGGCATTGACGGATCATTACACCCAATAGCCAAACAAAAGATTCCTCC
GGTAATCGTTTCGAGATACATATTATACTTATCCAAGACAAGATCCGCACCGCCAGAAAAATGCATTGTGATCACGGGAA
AGATATCTATGGTGTCCGAGTAGTAGCAAAGCAAGTTGTCACTGCCCATGTCAGGTACTTTAACTGCTGTCACAACCTGT
TCCACTGCCTCCCTCACTAGGTTGCAGTAGCTCATTGGAAAGTACGTGAGAGTGGTTCCTGAGTCTATAAAAATGTTCCC
GTCTTCGGCATGAAACGGTGTCCCCAATGTCGCAATCAGGTTGTCCTCAACGCTGACCGCGTCTAGGTTTAGATAATAGA
AAGGATTATCTTTCTTGATAAACATATCGGCTGCTACCGTTCCATCTCCTGCCACAATGGCATTTGTTCCAAAATTGATC
TTACTAGTTCCTTGACCAGAAAAGCAGTAAGAGATAAGACCTGGGTAGGGTAAGTCCATCTGAGATATAAGCGACAAAGG
TCCCATATTTAGACCAACAATGCCGGAAGAACTCGATGCAAACCCTGAGTACTGGAGGTTTGTGTTGTCGAGGCCACAAC
CAATTTTTGTTTCAGCCATCACAAAGGGCTCTCCTGAAGTGGAAGGTATCGTGACCGTCTCGGTTGCCAAGATTCCCTTG
GAATAGGTTTTGTCCGCGTAGATAATCTCGTAATGACAAGAGTTTCCATTGCATCTTTGTTCTCTGAAGGTTGAAGATTT
CGAAGGGTCGAATATAGGAGCGAATTGGCTGTAGCAGTTAGGACAAGGCATACATTGTGTCCATATGATGTCACTTCCCG
TGTCTATCTCCGCTACGATCTCGAAAGGAGGAGTACCGACTTGTAGTTTCATTAGATAGATGCTGTAGTCATATAAAGTA
TCGGCGTAAGGTGATGCTCCTTGCAACTGATTTTTGGACAGCCGAGACGAAGATGAATTCGAACGACGCTGGATCAAGTC
AATGGTGAAGCCGTGAGGTGATGAGGCAGTGGTCGTGAAGAGAAAACATGTAATGATTTGAAGAAAAAGAACGATCATTG
TGGTTGCAAGAGACATTGATTGATATCGAGTAATATTTTTGGTTTTTCAGACACAATGTAATGTTCTTTATTAATTCATG
CACATATTTATACATGTTAGACCTTTTGTCGTAATTGTTAATTTTTCCAAATTTGTCAACTTTGTTCAATTTTGTTATTG
CCATTACGTCTTCTAACTTGGGGGAATTTTACATTTTGTTACTACTAAGTTTTATTTTTCTCTCTAGGTTTTACATTCTT
TTATATTTACTTTTTGTATTAATGGAAATTAGATGATCACCTTGCTATAGCAAAATGTATAATTTCTTGGAAATTTTAGT
ATAAAGTTATTGTCGATGAACCTAAAGTACTATCTAATATTAATATATTTGATTTAACTTAAGTTAAATTTTTCACTACT
TAATAATATCATCATTGGTGAGATACCCAAAGAATATTTCATTAATATAATATTATTTATTTCCAAAAACTTTATGTTAA
TTTTTCATTAATATATTTTAACATATCAAATTACATTGTAAATATATCGAATTGTATGAATTAGTCATATTTCTTTTTAG
AAATAACAATAATAAAATCATGAATATTAATAATCTTAATCGTAATAGCAATAACTAATAATTGCTCATACGACACGACA
CACACATACAACTTAACAAACCAACACCCTGTGTAAGTCATACAAATCAGTAAATATGTATATATCACTTCATTCTAGCT
TGGCCTTAATCCAACTCTGGAATAGAACTACAAAACCAATGTTTGAAGTGTAAATTTGACCATATGAGAGAGCTCGGTGG
GAGGAGTTAATTATCACAACTTGTGGCTGCTAGGGCTCTAAAGAGGTTTGGAATATGAGACTTTACGTATTATAGGTTTC
TTTCTGTTTTTCTACAAACTTGTTAATGTTATCATTTGGAAGGTGCTAATATTTGCCAATCTTTAAGCAACCCATCCATG
CAAGAATTATAAAGATTCTAAGTAACTTCGCATATTATTCATATAAACATATCCATGGTCTATGCTTTTATTTTGATAAG
ATATATATAAATAACAAACTGAAGTTAACCGAGAAAAACAAACTGAAGTTGAAAATGATGGAAAAGAGACTCTCTAGGGT
TTGTTACTTCAATTCCACAAAGCAGAACAATTGGTGGGCTTGAAAGAAACCAGCAGTGAAGAAGAATCATAACCCACCAA
AAAATTGTTTTGTGCTCTGTTCCCAAAGATAGCTTCTTGTGTTGGACTATTACATATAATAGCCAGACAAAAAAGTCCTC
CGCTGTTCGATTCCATATACATATTGTACTTATCCAGGACAAGATCCGCACCGCCAGAAAAATGCATTGTGATCACCGGA
AAGATATCTATGGTCTCTGAAAAGTAGCAAAGCATGTCATTGCCGCTCGGGTCAGGTACTCGAACCGCTGTCACAACCTG
TTCCACTGCCTTTCTTACTAGGTTGCAGTAGCTCACAGGA
>AT2G28230.1 | chr2:12034855-12037854 REVERSE LENGTH=3000
ACCAAAACATAACTTAGTATTTCTAGGTAAAATTATGTGCTTTGCAATATTAGTGATTTCTTTCTTTGGTCATGTTTATC
TATAAGAAGCATTGAGAAAAAATGAACTTATAAAAGACTTTGATAGAACAAGTTGCAAACTCCAGAAAAAACTTGAGATT
ATAGCAGATTGTGATTTGAATTTCGATTAATTGTGTAACTCATTCGCATATTTTTTCATTTAAACATGTCTATGTCATAT
GCTTTTAGTGACAGTACAAATAAATCGAAACAAAACTGAAGTTAAAACCATGAAAATGTAGAAAAGAGAATCTCTTGGTT
TGTTTCTTCAACTCCACAAAGCAGAACAATTAGTGGGACTGAAAGAAATCACATTTGAAGAAGGATCATAACCCACCAAA
AAATTGTTCTGCGCTCTGTTCCCAAAGACAGCAGGCATTGACGGATCATTACACCCAATAGCCAAACAAAAGATTCCTCC
GGTAATCGTTTCGAGATACATATTATACTTATCCAAGACAAGATCCGCACCGCCAGAAAAATGCATTGTGATCACGGGAA
AGATATCTATGGTGTCCGAGTAGTAGCAAAGCAAGTTGTCACTGCCCATGTCAGGTACTTTAACTGCTGTCACAACCTGT
TCCACTGCCTCCCTCACTAGGTTGCAGTAGCTCATTGGAAAGTACGTGAGAGTGGTTCCTGAGTCTATAAAAATGTTCCC
GTCTTCGGCATGAAACGGTGTCCCCAATGTCGCAATCAGGTTGTCCTCAACGCTGACCGCGTCTAGGTTTAGATAATAGA
AAGGATTATCTTTCTTGATAAACATATCGGCTGCTACCGTTCCATCTCCTGCCACAATGGCATTTGTTCCAAAATTGATC
TTACTAGTTCCTTGACCAGAAAAGCAGTAAGAGATAAGACCTGGGTAGGGTAAGTCCATCTGAGATATAAGCGACAAAGG
TCCCATATTTAGACCAACAATGCCGGAAGAACTCGATGCAAACCCTGAGTACTGGAGGTTTGTGTTGTCGAGGCCACAAC
CAATTTTTGTTTCAGCCATCACAAAGGGCTCTCCTGAAGTGGAAGGTATCGTGACCGTCTCGGTTGCCAAGATTCCCTTG
GAATAGGTTTTGTCCGCGTAGATAATCTCGTAATGACAAGAGTTTCCATTGCATCTTTGTTCTCTGAAGGTTGAAGATTT
CGAAGGGTCGAATATAGGAGCGAATTGGCTGTAGCAGTTAGGACAAGGCATACATTGTGTCCATATGATGTCACTTCCCG
TGTCTATCTCCGCTACGATCTCGAAAGGAGGAGTACCGACTTGTAGTTTCATTAGATAGATGCTGTAGTCATATAAAGTA
TCGGCGTAAGGTGATGCTCCTTGCAACTGATTTTTGGACAGCCGAGACGAAGATGAATTCGAACGACGCTGGATCAAGTC
AATGGTGAAGCCGTGAGGTGATGAGGCAGTGGTCGTGAAGAGAAAACATGTAATGATTTGAAGAAAAAGAACGATCATTG
TGGTTGCAAGAGACATTGATTGATATCGAGTAATATTTTTGGTTTTTCAGACACAATGTAATGTTCTTTATTAATTCATG
CACATATTTATACATGTTAGACCTTTTGTCGTAATTGTTAATTTTTCCAAATTTGTCAACTTTGTTCAATTTTGTTATTG
CCATTACGTCTTCTAACTTGGGGGAATTTTACATTTTGTTACTACTAAGTTTTATTTTTCTCTCTAGGTTTTACATTCTT
TTATATTTACTTTTTGTATTAATGGAAATTAGATGATCACCTTGCTATAGCAAAATGTATAATTTCTTGGAAATTTTAGT
ATAAAGTTATTGTCGATGAACCTAAAGTACTATCTAATATTAATATATTTGATTTAACTTAAGTTAAATTTTTCACTACT
TAATAATATCATCATTGGTGAGATACCCAAAGAATATTTCATTAATATAATATTATTTATTTCCAAAAACTTTATGTTAA
TTTTTCATTAATATATTTTAACATATCAAATTACATTGTAAATATATCGAATTGTATGAATTAGTCATATTTCTTTTTAG
AAATAACAATAATAAAATCATGAATATTAATAATCTTAATCGTAATAGCAATAACTAATAATTGCTCATACGACACGACA
CACACATACAACTTAACAAACCAACACCCTGTGTAAGTCATACAAATCAGTAAATATGTATATATCACTTCATTCTAGCT
TGGCCTTAATCCAACTCTGGAATAGAACTACAAAACCAATGTTTGAAGTGTAAATTTGACCATATGAGAGAGCTCGGTGG
GAGGAGTTAATTATCACAACTTGTGGCTGCTAGGGCTCTAAAGAGGTTTGGAATATGAGACTTTACGTATTATAGGTTTC
TTTCTGTTTTTCTACAAACTTGTTAATGTTATCATTTGGAAGGTGCTAATATTTGCCAATCTTTAAGCAACCCATCCATG
CAAGAATTATAAAGATTCTAAGTAACTTCGCATATTATTCATATAAACATATCCATGGTCTATGCTTTTATTTTGATAAG
ATATATATAAATAACAAACTGAAGTTAACCGAGAAAAACAAACTGAAGTTGAAAATGATGGAAAAGAGACTCTCTAGGGT
TTGTTACTTCAATTCCACAAAGCAGAACAATTGGTGGGCTTGAAAGAAACCAGCAGTGAAGAAGAATCATAACCCACCAA
AAAATTGTTTTGTGCTCTGTTCCCAAAGATAGCTTCTTGTGTTGGACTATTACATATAATAGCCAGACAAAAAAGTCCTC
CGCTGTTCGATTCCATATACATATTGTACTTATCCAGGACAAGATCCGCACCGCCAGAAAAATGCATTGTGATCACCGGA
AAGATATCTATGGTCTCTGAAAAGTAGCAAAGCATGTCATTGCCGCTCGGGTCAGGTACTCGAACCGCTGTCACAACCTG
TTCCACTGCCTTTCTTACTAGGTTGCAGTAGCTCACAGGA
>AT2G28240.2 | chr2:12041971-12044970 FORWARD LENGTH=3000
TGACAAATCTTTGGGAGTATATAACATCAGTATATAGTTTTTGAAGTTTCTCTTAAGGGAATATATAAGTTCGAGAGGCC
CTTTAAAACATTTGAGAATGCCTTGTACGAAGGATCATTTCGAATACTAATTTTTTGGAGAATATCAAGTAAGTTAACTA
AAATATTTTTCACAAATTTGCAGTTTAATCAAAATTTATTTACATAATTCTGTTATTTTTACTCTATAGGAATTTTCAAA
ATACTTTTTTTCTCCTTACTTCGAGTTTTGAAAATATTTTTCATGCAGCGAATCTCTGATATCAATTTAGCGCCACGTGG
CACGTGACATACCCCGATCTCTAATAAATGAACTCTTTTTAAAATCGCCCCCCTCGATACATCAGTTCACTAGTTTAGTG
ACTCCACTCGACCACAAACGCTAACGCAAACGCAGTCGCGTGGACTCCTCTGTTTATTTCGCGTTTTAGATTTCTTAATT
CTCATTCTGATTTGACTGTGGAAAGGGATTCGTTTCTCCTTCAAGGAAAAAGTTTTATCTTTGCTGGAAACTCAACTACA
AACGCGGTTTTGCTCCATTTCGCGTTTGCGTTTTAGCTCCAATGCTGGTACTCTCTGTTCTACTATAAGCTGTAGCAAGC
TCCAAATCCTCAAAAATCGACATTGTTGCTTCTTCATATTAAGGTGGGTTTCTCATTAAATATGCGTTTTCAATTCATTT
CCCTACATGTATGAAGAAATCATGAAATGGGGTTCCCCAAAAACTTCACCTTTTACTTGGAGAGAGCATCATTGAATTTG
TGGGACATGATTCTTTCCATCAAAAAGTTAGATTTTTTCGGTCAATGGTGGAGGAAACAGGTCCTACAATCGAAAACCGG
TTTTTTAAACCGGTTTCCGACAACCGACACCGGGAATTGTGAGTCCCACAATCAAAAACCGGGTTTTAAACCGGTTCCTG
ACAACCGACACCGGAAATTCTGGGTCCTAACAAATTTCAACAGTTTGCTTCGACCAACGTTTTGCTTTTCCTTAAAAGCA
AAGTCCTTTTTGGCTCTATCTAATTTGGTTTGTCTATAATTTTGGATCAAGAATCTACAATGTCAAGTTCATAAAGAAAG
AGTCATGTGAGCTAAGTTACAGTATCATCATATAGTTCTTGTTAAGATTCACAAAATCTAATATTTATCAATTTTGGTAA
AGTTTAAGATGTTTTGATTATAATATAAAGATTTTGCCATTAGTAAACAGTTTAAAGTTAAGAGCTTTTCAATGATTCTG
CCTCTTTGATTACTATAATGGTTGAAAGGTCACTCTCAGATTTGCAATGCCCGTTTCTTTCTATTGGTGGTTGGTCTGTT
TTCATTCCATTTATTATTGTATTTGCCATTCTTTGACTAATCCTATACTCAATCATTTCTTTAATCACATTATTTTAGTA
ATCAATATCCTTCAAGATGCTCCATTACTTCTTTTTAATATCCTCTTGTCTGCAACTTCCTTTTCTTGACTCTGTAGTTC
TTACTTCAACTTCACCACTTTGCAGGGTAATGTAATCTATATTAGCTCTCTTGTTTGGTTCTTTTAGTGTTTTGGTTGTT
GTGTTATGATGTTTGTTGTCTGTATGTGAAAACATAGCCAACTAACTTTAGAGGGAACTAAAGATTTTGCAGAATCAGAT
GAGTGACAATGGATCTTTAAATGATTGATGTGGACCGTATATCTATCGCTATGAGTTTCTTGTTTTCTCTTCTAACTCTG
GGCCCTTTTAAGAATTGGAGACTCTTGACCAAATCATAGAATGTTTTTGGTTCATAGTGGGTGTAACAGAGTTAGAATCT
TTTCGATGTCTGTTCACCAACTCATTCATTCACATTACACTGTAGTTTTACCTGTGAATTCTATAAAAATTCTACTCTAC
TTGTAATCTGGTCTAATCTAAACATAACTTGTTTCAGGTTTTAGATTCTTGCACTCTTGGAGGTTGAGCTTAGTTCGACA
TGAAGGTCTTTATCTAATCTCCACTCGCTGGCAATGAAGATGAGAGTGGAAACCGCACTTGCGATCCTTTTGGTTCTCAT
ATCAATTCAACAATGTTATGGAGGTTAGTTTCTACTCAGCAACATATATAAAAACATGGTGTGAGTTTCATTTAAATTGA
TGACGTTTCTTTGTTAGGTGTAAGCAACTATACATGTACGTGTTTCTCTTCGGGCAATCGAAGTGATATCCTGGAATCTA
ACTGTTCCACATCATGTAATTGCAGACCAGGTTCGTTTTCTCTTTACCAACTAGAAAATTTTCAATATTCTAGAGAAAAC
TAACTTTTTGACTCTCTCTTTTGTTAGCAGACAGAGATCAATGGGTATGTTTGTGTCCTGCAAATGGATTTCCGGTTATA
GCCATTGGTGGTTCAAATTCGTCATGCTTCACTTCATGCAACTGCTCTGCTGGTATAGTTTACTATATCCATTGTTCTAC
TGCAAACTTAGTCGATTATATCATAAGTTGGTCTACTTACTTGTTTCCAGGTGCTACAAAATCTTCAAAGAAGCAATATT
TATCGAGGAAACTCGTTATAGTTATACTACTCTTCTGCGGTGTACTCATTTCACTAGCATTCCTTGCCTCTATGATTTGT
TACATTTGTAGAAAGGACAAGTTTTCTGGACAAACCCCTTCAGTCTCTTCAGATAGAGAATCTAGCTGGCATAGCTCTGC
TAACTTAATAAACCGTAAAAGCTCGGTTTCACAATCGAAAATTAGCATCAGCTCCTCAGTGGCAGGTCAATCATTTTTAC
CCTCTTACTTTCTTTGAGTTGATACGTTAAACAGAAGAGGAAATAAGAACTTGTTTTTGTTTTGTTTTCTTCAGGTTGCT
TCTTTCAGAATGCTTCTTTGTTTTGTGTGAGCAAACCTGAAACAATCCATGGAGCTATCTTTCAGTTCTCATACACAGAA
TTAGAGCAAGCAACCAATAAATTCTCAAGTAACAGTGTAA
>AT2G28240.1 | chr2:12041971-12044970 FORWARD LENGTH=3000
TGACAAATCTTTGGGAGTATATAACATCAGTATATAGTTTTTGAAGTTTCTCTTAAGGGAATATATAAGTTCGAGAGGCC
CTTTAAAACATTTGAGAATGCCTTGTACGAAGGATCATTTCGAATACTAATTTTTTGGAGAATATCAAGTAAGTTAACTA
AAATATTTTTCACAAATTTGCAGTTTAATCAAAATTTATTTACATAATTCTGTTATTTTTACTCTATAGGAATTTTCAAA
ATACTTTTTTTCTCCTTACTTCGAGTTTTGAAAATATTTTTCATGCAGCGAATCTCTGATATCAATTTAGCGCCACGTGG
CACGTGACATACCCCGATCTCTAATAAATGAACTCTTTTTAAAATCGCCCCCCTCGATACATCAGTTCACTAGTTTAGTG
ACTCCACTCGACCACAAACGCTAACGCAAACGCAGTCGCGTGGACTCCTCTGTTTATTTCGCGTTTTAGATTTCTTAATT
CTCATTCTGATTTGACTGTGGAAAGGGATTCGTTTCTCCTTCAAGGAAAAAGTTTTATCTTTGCTGGAAACTCAACTACA
AACGCGGTTTTGCTCCATTTCGCGTTTGCGTTTTAGCTCCAATGCTGGTACTCTCTGTTCTACTATAAGCTGTAGCAAGC
TCCAAATCCTCAAAAATCGACATTGTTGCTTCTTCATATTAAGGTGGGTTTCTCATTAAATATGCGTTTTCAATTCATTT
CCCTACATGTATGAAGAAATCATGAAATGGGGTTCCCCAAAAACTTCACCTTTTACTTGGAGAGAGCATCATTGAATTTG
TGGGACATGATTCTTTCCATCAAAAAGTTAGATTTTTTCGGTCAATGGTGGAGGAAACAGGTCCTACAATCGAAAACCGG
TTTTTTAAACCGGTTTCCGACAACCGACACCGGGAATTGTGAGTCCCACAATCAAAAACCGGGTTTTAAACCGGTTCCTG
ACAACCGACACCGGAAATTCTGGGTCCTAACAAATTTCAACAGTTTGCTTCGACCAACGTTTTGCTTTTCCTTAAAAGCA
AAGTCCTTTTTGGCTCTATCTAATTTGGTTTGTCTATAATTTTGGATCAAGAATCTACAATGTCAAGTTCATAAAGAAAG
AGTCATGTGAGCTAAGTTACAGTATCATCATATAGTTCTTGTTAAGATTCACAAAATCTAATATTTATCAATTTTGGTAA
AGTTTAAGATGTTTTGATTATAATATAAAGATTTTGCCATTAGTAAACAGTTTAAAGTTAAGAGCTTTTCAATGATTCTG
CCTCTTTGATTACTATAATGGTTGAAAGGTCACTCTCAGATTTGCAATGCCCGTTTCTTTCTATTGGTGGTTGGTCTGTT
TTCATTCCATTTATTATTGTATTTGCCATTCTTTGACTAATCCTATACTCAATCATTTCTTTAATCACATTATTTTAGTA
ATCAATATCCTTCAAGATGCTCCATTACTTCTTTTTAATATCCTCTTGTCTGCAACTTCCTTTTCTTGACTCTGTAGTTC
TTACTTCAACTTCACCACTTTGCAGGGTAATGTAATCTATATTAGCTCTCTTGTTTGGTTCTTTTAGTGTTTTGGTTGTT
GTGTTATGATGTTTGTTGTCTGTATGTGAAAACATAGCCAACTAACTTTAGAGGGAACTAAAGATTTTGCAGAATCAGAT
GAGTGACAATGGATCTTTAAATGATTGATGTGGACCGTATATCTATCGCTATGAGTTTCTTGTTTTCTCTTCTAACTCTG
GGCCCTTTTAAGAATTGGAGACTCTTGACCAAATCATAGAATGTTTTTGGTTCATAGTGGGTGTAACAGAGTTAGAATCT
TTTCGATGTCTGTTCACCAACTCATTCATTCACATTACACTGTAGTTTTACCTGTGAATTCTATAAAAATTCTACTCTAC
TTGTAATCTGGTCTAATCTAAACATAACTTGTTTCAGGTTTTAGATTCTTGCACTCTTGGAGGTTGAGCTTAGTTCGACA
TGAAGGTCTTTATCTAATCTCCACTCGCTGGCAATGAAGATGAGAGTGGAAACCGCACTTGCGATCCTTTTGGTTCTCAT
ATCAATTCAACAATGTTATGGAGGTTAGTTTCTACTCAGCAACATATATAAAAACATGGTGTGAGTTTCATTTAAATTGA
TGACGTTTCTTTGTTAGGTGTAAGCAACTATACATGTACGTGTTTCTCTTCGGGCAATCGAAGTGATATCCTGGAATCTA
ACTGTTCCACATCATGTAATTGCAGACCAGGTTCGTTTTCTCTTTACCAACTAGAAAATTTTCAATATTCTAGAGAAAAC
TAACTTTTTGACTCTCTCTTTTGTTAGCAGACAGAGATCAATGGGTATGTTTGTGTCCTGCAAATGGATTTCCGGTTATA
GCCATTGGTGGTTCAAATTCGTCATGCTTCACTTCATGCAACTGCTCTGCTGGTATAGTTTACTATATCCATTGTTCTAC
TGCAAACTTAGTCGATTATATCATAAGTTGGTCTACTTACTTGTTTCCAGGTGCTACAAAATCTTCAAAGAAGCAATATT
TATCGAGGAAACTCGTTATAGTTATACTACTCTTCTGCGGTGTACTCATTTCACTAGCATTCCTTGCCTCTATGATTTGT
TACATTTGTAGAAAGGACAAGTTTTCTGGACAAACCCCTTCAGTCTCTTCAGATAGAGAATCTAGCTGGCATAGCTCTGC
TAACTTAATAAACCGTAAAAGCTCGGTTTCACAATCGAAAATTAGCATCAGCTCCTCAGTGGCAGGTCAATCATTTTTAC
CCTCTTACTTTCTTTGAGTTGATACGTTAAACAGAAGAGGAAATAAGAACTTGTTTTTGTTTTGTTTTCTTCAGGTTGCT
TCTTTCAGAATGCTTCTTTGTTTTGTGTGAGCAAACCTGAAACAATCCATGGAGCTATCTTTCAGTTCTCATACACAGAA
TTAGAGCAAGCAACCAATAAATTCTCAAGTAACAGTGTAA
>AT2G28250.2 | chr2:12046340-12049339 FORWARD LENGTH=3000
AAAGTAGATAGAAAAGCACAGAACAAAAACTGCCATTTCGCACTGTGTAGATAAAAAGCTCACTCTGACGAGAGTGAAGC
GTTGAGACTTGAGAGTTTACTACAAGTGAGAGTGTCAAGATTTGTTCTAAACTAGAGGACTTTTAATTGATAATTTTAAT
AAATATATTTAACAAAATGTACACAAGAGTTATTATTCACAAGATTTGCTATATTTTTTTATTTGGAAAAAAATGGTTAA
GTCAGAATTGATTCATTGTTAAAAAAATCGAAATGAGCATGGCCATTATGTATTGTAAAGAGTTCGTGTCAACCACTACA
CTCTAGGAACCGGCCTTGCATACACAATTACACATACATAATGGGCATGTTCATTTTTTCATTTGGATAATTCATAAAAT
TTGGATTATTAGATGTTATGCAAAGTAGAGTTTAGATAGCAAATATTGCATCAAAACCGACTAAAAGGCTAGAATACCTC
TAAATCATGTAAAAATAATTGTATGAAGATTTATTAATTTACGTCACTGATGATTTTCTTTGTAAGTTTGTTTTGTAAAA
GAACAAGCTATCATATGTAAATAGCATTGTGAGATTAGAACAATACTTGATTGAGTTATTTTTAGTGCCAAGATCCTTCT
CTCCGCCTCAACCACTCTAAGTTGGAAGGTAAATAGGAGCGTATCCTTATCGACTCTTGATGGGCTATGCAGCCTTTTGC
TTCTCCACTAATGAGGACTTAATACGATATAGAGGTGATACATCATATATTCCTACACACATGTTTGGGAAAAACCGAGT
CTAAGTATGAAAATTTCAAAGATGTTATATCCAACATAATCATATGTTTTGCTCATATGTTTTTAATACTAAGAACTATT
TTCTATAGTCTTGATTACTTAATATTAGAATTTAGAAGACTAGAAGTTTTCATGCCCTATGAGAATAAGCAAAATGCTAA
ATTTTCCGGCTACAATCTACGGTATTAAGTTTGAACGAACTATTTTCAATCTTTTGCAAAGATTTTTCAAGATAGTTGAA
GTTAACCAAAATCTTTGATCGAAGAGAGTCGTCGTTCCATATGGTAAGTTTATACATTGTGACTGATTTTACAAATGTTT
AGGAAAAGTAATTGGGTAGTATAGTAACATCATTACATCAACATGTTGGATAATCGAAGAAAGAGAAGGTGGGGGATGAT
GGGATCAATCAAGAAAAGCCCATATGGTGTGTTCCACAGACTGGACGAATCAAACCCATTTATTCCAAATGTAACCGTCC
ATTAATTGCCAACCCAAGCTTTGTCTCTTAATTTATTCTTTACTCTATAAAAATGAACCAAATAAGAATTATAAGGAAAA
ATATCAAAAGCATTTTCAGAGGAAAGTTTTATACTCTTACTGCATTGTTGCAATTACATATGGGTATGTACATATAGCCG
GTCCTGAGTTTTAGAAGGTCGAAAACTAGAGAAAAAAATTAGAGAGGCGACAAAACATTTTTTCGATGACTAGAGAAATG
ACATGAATAATAAAATTTCGATGAAGTGAACAATATCGTATACGTTTACTAAAATGAATTTTCTTTGCAATTCATCTTCA
ATATATAAATATGTGAGTTTCCAGTAGAAACGAATTAAAATGCAAAACTGATGGATTTTTTATACATTAACAAGTGTGGA
AGGTGTATCCAACTTATTTTAGTTTTGAAATCTGTCATTTTGCTAGTTCGAGACTACATTGACCGATTCATCTTATACTA
TTGTAATAGCTTAAATCTCAATATAATATGCAAATAGTCTTCGTATTTTGAGGGGTGTTTGGCATTTTTTTAAAAAATTT
TTTATGACATGTGAATAATCTAACGAAATATACAGTGGTGCAATTAAAGCAATCTAATCCGATGAGTAAATACGTCGAGA
TTTGTGACCAAATTATTACTATCGTAAACGTAGTTTCGGATAGATTTAATGAATAGAAGACAAATATGGTTTGCTATAGG
CGACGAAGCAAATACTATAACACTTGAACAAATTAGTTAAAACATCATCAAATGCATGTATGTATCAAGGGCCTAGGGAT
TGATTCAATTCACCAACACAACACTTACAAAGAGTCATCTAAAACATGAGGGAAACTGGAACCTAACTTTAGCGTGGACT
AAAATGCTCTATAAACAAGATGTATATCTAGAAAGAAACAAACAAAGTAAAACTAATCAGTAGTTCGTAAAAATTGGAAC
CAAATTAAATATTTAAGAGAAACTTGAAAGTCAAGCAGTGTGGTCCGTGCAAGAACTGGTACAAACACATGGCTGGATTC
CAAAAAACGAGTCAACTCCTTGGATCTTACAAATCCACCATCTTATTAATTTTTGAACTCTATGTTACTACTATTAGTAT
ACATGTCCATGTACTGACACACATACACAAATATTGAAGGAGATATGTTTTTCTTTTATAGTGATTGGCTTTTTTTGTAA
CACTATATTGTTAAAGTGTGATTTCGAATCATTGAGTTACCAGTGACTAAATATCAAACCGAAGATTTTTTGAATCGGTT
GATGTTTTTGATCTTGTAAGTGAATTTTCCTAATCGTTAATCTTTACCTTTGTTATATCTCTACATTAATAAGTATTCTT
GAGATGATACTGGATTCCGTTCTAGTGGAGACATATGATCATTCACATTCACTAATATTTCCCTTGTTCATTTCTAATTT
GAGTATGTTCTTGATCTCGGTTCATCGATTCTCCACCTTCTTCAATTGCGCGCGATCGGTTTGGCTAATTGGCTGTATTC
TATTAACCTTCAATCTCGGCTTCATCTTAATGCCAGTTTCTCAACATGAGGTGTGTATTTCATTACATTAATCAACAAAC
AAATTTTAAATTAATCAGATTTATATTTAAATGGACAAACTCTTTCTTTCTTTATTCTATTTTTTTTCATCCAAAAAAAA
CAACAACTTGTTTTTATCATCATAATTTGGCTTTGTACTT
>AT2G28250.6 | chr2:12046340-12049339 FORWARD LENGTH=3000
AAAGTAGATAGAAAAGCACAGAACAAAAACTGCCATTTCGCACTGTGTAGATAAAAAGCTCACTCTGACGAGAGTGAAGC
GTTGAGACTTGAGAGTTTACTACAAGTGAGAGTGTCAAGATTTGTTCTAAACTAGAGGACTTTTAATTGATAATTTTAAT
AAATATATTTAACAAAATGTACACAAGAGTTATTATTCACAAGATTTGCTATATTTTTTTATTTGGAAAAAAATGGTTAA
GTCAGAATTGATTCATTGTTAAAAAAATCGAAATGAGCATGGCCATTATGTATTGTAAAGAGTTCGTGTCAACCACTACA
CTCTAGGAACCGGCCTTGCATACACAATTACACATACATAATGGGCATGTTCATTTTTTCATTTGGATAATTCATAAAAT
TTGGATTATTAGATGTTATGCAAAGTAGAGTTTAGATAGCAAATATTGCATCAAAACCGACTAAAAGGCTAGAATACCTC
TAAATCATGTAAAAATAATTGTATGAAGATTTATTAATTTACGTCACTGATGATTTTCTTTGTAAGTTTGTTTTGTAAAA
GAACAAGCTATCATATGTAAATAGCATTGTGAGATTAGAACAATACTTGATTGAGTTATTTTTAGTGCCAAGATCCTTCT
CTCCGCCTCAACCACTCTAAGTTGGAAGGTAAATAGGAGCGTATCCTTATCGACTCTTGATGGGCTATGCAGCCTTTTGC
TTCTCCACTAATGAGGACTTAATACGATATAGAGGTGATACATCATATATTCCTACACACATGTTTGGGAAAAACCGAGT
CTAAGTATGAAAATTTCAAAGATGTTATATCCAACATAATCATATGTTTTGCTCATATGTTTTTAATACTAAGAACTATT
TTCTATAGTCTTGATTACTTAATATTAGAATTTAGAAGACTAGAAGTTTTCATGCCCTATGAGAATAAGCAAAATGCTAA
ATTTTCCGGCTACAATCTACGGTATTAAGTTTGAACGAACTATTTTCAATCTTTTGCAAAGATTTTTCAAGATAGTTGAA
GTTAACCAAAATCTTTGATCGAAGAGAGTCGTCGTTCCATATGGTAAGTTTATACATTGTGACTGATTTTACAAATGTTT
AGGAAAAGTAATTGGGTAGTATAGTAACATCATTACATCAACATGTTGGATAATCGAAGAAAGAGAAGGTGGGGGATGAT
GGGATCAATCAAGAAAAGCCCATATGGTGTGTTCCACAGACTGGACGAATCAAACCCATTTATTCCAAATGTAACCGTCC
ATTAATTGCCAACCCAAGCTTTGTCTCTTAATTTATTCTTTACTCTATAAAAATGAACCAAATAAGAATTATAAGGAAAA
ATATCAAAAGCATTTTCAGAGGAAAGTTTTATACTCTTACTGCATTGTTGCAATTACATATGGGTATGTACATATAGCCG
GTCCTGAGTTTTAGAAGGTCGAAAACTAGAGAAAAAAATTAGAGAGGCGACAAAACATTTTTTCGATGACTAGAGAAATG
ACATGAATAATAAAATTTCGATGAAGTGAACAATATCGTATACGTTTACTAAAATGAATTTTCTTTGCAATTCATCTTCA
ATATATAAATATGTGAGTTTCCAGTAGAAACGAATTAAAATGCAAAACTGATGGATTTTTTATACATTAACAAGTGTGGA
AGGTGTATCCAACTTATTTTAGTTTTGAAATCTGTCATTTTGCTAGTTCGAGACTACATTGACCGATTCATCTTATACTA
TTGTAATAGCTTAAATCTCAATATAATATGCAAATAGTCTTCGTATTTTGAGGGGTGTTTGGCATTTTTTTAAAAAATTT
TTTATGACATGTGAATAATCTAACGAAATATACAGTGGTGCAATTAAAGCAATCTAATCCGATGAGTAAATACGTCGAGA
TTTGTGACCAAATTATTACTATCGTAAACGTAGTTTCGGATAGATTTAATGAATAGAAGACAAATATGGTTTGCTATAGG
CGACGAAGCAAATACTATAACACTTGAACAAATTAGTTAAAACATCATCAAATGCATGTATGTATCAAGGGCCTAGGGAT
TGATTCAATTCACCAACACAACACTTACAAAGAGTCATCTAAAACATGAGGGAAACTGGAACCTAACTTTAGCGTGGACT
AAAATGCTCTATAAACAAGATGTATATCTAGAAAGAAACAAACAAAGTAAAACTAATCAGTAGTTCGTAAAAATTGGAAC
CAAATTAAATATTTAAGAGAAACTTGAAAGTCAAGCAGTGTGGTCCGTGCAAGAACTGGTACAAACACATGGCTGGATTC
CAAAAAACGAGTCAACTCCTTGGATCTTACAAATCCACCATCTTATTAATTTTTGAACTCTATGTTACTACTATTAGTAT
ACATGTCCATGTACTGACACACATACACAAATATTGAAGGAGATATGTTTTTCTTTTATAGTGATTGGCTTTTTTTGTAA
CACTATATTGTTAAAGTGTGATTTCGAATCATTGAGTTACCAGTGACTAAATATCAAACCGAAGATTTTTTGAATCGGTT
GATGTTTTTGATCTTGTAAGTGAATTTTCCTAATCGTTAATCTTTACCTTTGTTATATCTCTACATTAATAAGTATTCTT
GAGATGATACTGGATTCCGTTCTAGTGGAGACATATGATCATTCACATTCACTAATATTTCCCTTGTTCATTTCTAATTT
GAGTATGTTCTTGATCTCGGTTCATCGATTCTCCACCTTCTTCAATTGCGCGCGATCGGTTTGGCTAATTGGCTGTATTC
TATTAACCTTCAATCTCGGCTTCATCTTAATGCCAGTTTCTCAACATGAGGTGTGTATTTCATTACATTAATCAACAAAC
AAATTTTAAATTAATCAGATTTATATTTAAATGGACAAACTCTTTCTTTCTTTATTCTATTTTTTTTCATCCAAAAAAAA
CAACAACTTGTTTTTATCATCATAATTTGGCTTTGTACTT
>AT2G28250.1 | chr2:12046340-12049339 FORWARD LENGTH=3000
AAAGTAGATAGAAAAGCACAGAACAAAAACTGCCATTTCGCACTGTGTAGATAAAAAGCTCACTCTGACGAGAGTGAAGC
GTTGAGACTTGAGAGTTTACTACAAGTGAGAGTGTCAAGATTTGTTCTAAACTAGAGGACTTTTAATTGATAATTTTAAT
AAATATATTTAACAAAATGTACACAAGAGTTATTATTCACAAGATTTGCTATATTTTTTTATTTGGAAAAAAATGGTTAA
GTCAGAATTGATTCATTGTTAAAAAAATCGAAATGAGCATGGCCATTATGTATTGTAAAGAGTTCGTGTCAACCACTACA
CTCTAGGAACCGGCCTTGCATACACAATTACACATACATAATGGGCATGTTCATTTTTTCATTTGGATAATTCATAAAAT
TTGGATTATTAGATGTTATGCAAAGTAGAGTTTAGATAGCAAATATTGCATCAAAACCGACTAAAAGGCTAGAATACCTC
TAAATCATGTAAAAATAATTGTATGAAGATTTATTAATTTACGTCACTGATGATTTTCTTTGTAAGTTTGTTTTGTAAAA
GAACAAGCTATCATATGTAAATAGCATTGTGAGATTAGAACAATACTTGATTGAGTTATTTTTAGTGCCAAGATCCTTCT
CTCCGCCTCAACCACTCTAAGTTGGAAGGTAAATAGGAGCGTATCCTTATCGACTCTTGATGGGCTATGCAGCCTTTTGC
TTCTCCACTAATGAGGACTTAATACGATATAGAGGTGATACATCATATATTCCTACACACATGTTTGGGAAAAACCGAGT
CTAAGTATGAAAATTTCAAAGATGTTATATCCAACATAATCATATGTTTTGCTCATATGTTTTTAATACTAAGAACTATT
TTCTATAGTCTTGATTACTTAATATTAGAATTTAGAAGACTAGAAGTTTTCATGCCCTATGAGAATAAGCAAAATGCTAA
ATTTTCCGGCTACAATCTACGGTATTAAGTTTGAACGAACTATTTTCAATCTTTTGCAAAGATTTTTCAAGATAGTTGAA
GTTAACCAAAATCTTTGATCGAAGAGAGTCGTCGTTCCATATGGTAAGTTTATACATTGTGACTGATTTTACAAATGTTT
AGGAAAAGTAATTGGGTAGTATAGTAACATCATTACATCAACATGTTGGATAATCGAAGAAAGAGAAGGTGGGGGATGAT
GGGATCAATCAAGAAAAGCCCATATGGTGTGTTCCACAGACTGGACGAATCAAACCCATTTATTCCAAATGTAACCGTCC
ATTAATTGCCAACCCAAGCTTTGTCTCTTAATTTATTCTTTACTCTATAAAAATGAACCAAATAAGAATTATAAGGAAAA
ATATCAAAAGCATTTTCAGAGGAAAGTTTTATACTCTTACTGCATTGTTGCAATTACATATGGGTATGTACATATAGCCG
GTCCTGAGTTTTAGAAGGTCGAAAACTAGAGAAAAAAATTAGAGAGGCGACAAAACATTTTTTCGATGACTAGAGAAATG
ACATGAATAATAAAATTTCGATGAAGTGAACAATATCGTATACGTTTACTAAAATGAATTTTCTTTGCAATTCATCTTCA
ATATATAAATATGTGAGTTTCCAGTAGAAACGAATTAAAATGCAAAACTGATGGATTTTTTATACATTAACAAGTGTGGA
AGGTGTATCCAACTTATTTTAGTTTTGAAATCTGTCATTTTGCTAGTTCGAGACTACATTGACCGATTCATCTTATACTA
TTGTAATAGCTTAAATCTCAATATAATATGCAAATAGTCTTCGTATTTTGAGGGGTGTTTGGCATTTTTTTAAAAAATTT
TTTATGACATGTGAATAATCTAACGAAATATACAGTGGTGCAATTAAAGCAATCTAATCCGATGAGTAAATACGTCGAGA
TTTGTGACCAAATTATTACTATCGTAAACGTAGTTTCGGATAGATTTAATGAATAGAAGACAAATATGGTTTGCTATAGG
CGACGAAGCAAATACTATAACACTTGAACAAATTAGTTAAAACATCATCAAATGCATGTATGTATCAAGGGCCTAGGGAT
TGATTCAATTCACCAACACAACACTTACAAAGAGTCATCTAAAACATGAGGGAAACTGGAACCTAACTTTAGCGTGGACT
AAAATGCTCTATAAACAAGATGTATATCTAGAAAGAAACAAACAAAGTAAAACTAATCAGTAGTTCGTAAAAATTGGAAC
CAAATTAAATATTTAAGAGAAACTTGAAAGTCAAGCAGTGTGGTCCGTGCAAGAACTGGTACAAACACATGGCTGGATTC
CAAAAAACGAGTCAACTCCTTGGATCTTACAAATCCACCATCTTATTAATTTTTGAACTCTATGTTACTACTATTAGTAT
ACATGTCCATGTACTGACACACATACACAAATATTGAAGGAGATATGTTTTTCTTTTATAGTGATTGGCTTTTTTTGTAA
CACTATATTGTTAAAGTGTGATTTCGAATCATTGAGTTACCAGTGACTAAATATCAAACCGAAGATTTTTTGAATCGGTT
GATGTTTTTGATCTTGTAAGTGAATTTTCCTAATCGTTAATCTTTACCTTTGTTATATCTCTACATTAATAAGTATTCTT
GAGATGATACTGGATTCCGTTCTAGTGGAGACATATGATCATTCACATTCACTAATATTTCCCTTGTTCATTTCTAATTT
GAGTATGTTCTTGATCTCGGTTCATCGATTCTCCACCTTCTTCAATTGCGCGCGATCGGTTTGGCTAATTGGCTGTATTC
TATTAACCTTCAATCTCGGCTTCATCTTAATGCCAGTTTCTCAACATGAGGTGTGTATTTCATTACATTAATCAACAAAC
AAATTTTAAATTAATCAGATTTATATTTAAATGGACAAACTCTTTCTTTCTTTATTCTATTTTTTTTCATCCAAAAAAAA
CAACAACTTGTTTTTATCATCATAATTTGGCTTTGTACTT
>AT2G28250.3 | chr2:12046340-12049339 FORWARD LENGTH=3000
AAAGTAGATAGAAAAGCACAGAACAAAAACTGCCATTTCGCACTGTGTAGATAAAAAGCTCACTCTGACGAGAGTGAAGC
GTTGAGACTTGAGAGTTTACTACAAGTGAGAGTGTCAAGATTTGTTCTAAACTAGAGGACTTTTAATTGATAATTTTAAT
AAATATATTTAACAAAATGTACACAAGAGTTATTATTCACAAGATTTGCTATATTTTTTTATTTGGAAAAAAATGGTTAA
GTCAGAATTGATTCATTGTTAAAAAAATCGAAATGAGCATGGCCATTATGTATTGTAAAGAGTTCGTGTCAACCACTACA
CTCTAGGAACCGGCCTTGCATACACAATTACACATACATAATGGGCATGTTCATTTTTTCATTTGGATAATTCATAAAAT
TTGGATTATTAGATGTTATGCAAAGTAGAGTTTAGATAGCAAATATTGCATCAAAACCGACTAAAAGGCTAGAATACCTC
TAAATCATGTAAAAATAATTGTATGAAGATTTATTAATTTACGTCACTGATGATTTTCTTTGTAAGTTTGTTTTGTAAAA
GAACAAGCTATCATATGTAAATAGCATTGTGAGATTAGAACAATACTTGATTGAGTTATTTTTAGTGCCAAGATCCTTCT
CTCCGCCTCAACCACTCTAAGTTGGAAGGTAAATAGGAGCGTATCCTTATCGACTCTTGATGGGCTATGCAGCCTTTTGC
TTCTCCACTAATGAGGACTTAATACGATATAGAGGTGATACATCATATATTCCTACACACATGTTTGGGAAAAACCGAGT
CTAAGTATGAAAATTTCAAAGATGTTATATCCAACATAATCATATGTTTTGCTCATATGTTTTTAATACTAAGAACTATT
TTCTATAGTCTTGATTACTTAATATTAGAATTTAGAAGACTAGAAGTTTTCATGCCCTATGAGAATAAGCAAAATGCTAA
ATTTTCCGGCTACAATCTACGGTATTAAGTTTGAACGAACTATTTTCAATCTTTTGCAAAGATTTTTCAAGATAGTTGAA
GTTAACCAAAATCTTTGATCGAAGAGAGTCGTCGTTCCATATGGTAAGTTTATACATTGTGACTGATTTTACAAATGTTT
AGGAAAAGTAATTGGGTAGTATAGTAACATCATTACATCAACATGTTGGATAATCGAAGAAAGAGAAGGTGGGGGATGAT
GGGATCAATCAAGAAAAGCCCATATGGTGTGTTCCACAGACTGGACGAATCAAACCCATTTATTCCAAATGTAACCGTCC
ATTAATTGCCAACCCAAGCTTTGTCTCTTAATTTATTCTTTACTCTATAAAAATGAACCAAATAAGAATTATAAGGAAAA
ATATCAAAAGCATTTTCAGAGGAAAGTTTTATACTCTTACTGCATTGTTGCAATTACATATGGGTATGTACATATAGCCG
GTCCTGAGTTTTAGAAGGTCGAAAACTAGAGAAAAAAATTAGAGAGGCGACAAAACATTTTTTCGATGACTAGAGAAATG
ACATGAATAATAAAATTTCGATGAAGTGAACAATATCGTATACGTTTACTAAAATGAATTTTCTTTGCAATTCATCTTCA
ATATATAAATATGTGAGTTTCCAGTAGAAACGAATTAAAATGCAAAACTGATGGATTTTTTATACATTAACAAGTGTGGA
AGGTGTATCCAACTTATTTTAGTTTTGAAATCTGTCATTTTGCTAGTTCGAGACTACATTGACCGATTCATCTTATACTA
TTGTAATAGCTTAAATCTCAATATAATATGCAAATAGTCTTCGTATTTTGAGGGGTGTTTGGCATTTTTTTAAAAAATTT
TTTATGACATGTGAATAATCTAACGAAATATACAGTGGTGCAATTAAAGCAATCTAATCCGATGAGTAAATACGTCGAGA
TTTGTGACCAAATTATTACTATCGTAAACGTAGTTTCGGATAGATTTAATGAATAGAAGACAAATATGGTTTGCTATAGG
CGACGAAGCAAATACTATAACACTTGAACAAATTAGTTAAAACATCATCAAATGCATGTATGTATCAAGGGCCTAGGGAT
TGATTCAATTCACCAACACAACACTTACAAAGAGTCATCTAAAACATGAGGGAAACTGGAACCTAACTTTAGCGTGGACT
AAAATGCTCTATAAACAAGATGTATATCTAGAAAGAAACAAACAAAGTAAAACTAATCAGTAGTTCGTAAAAATTGGAAC
CAAATTAAATATTTAAGAGAAACTTGAAAGTCAAGCAGTGTGGTCCGTGCAAGAACTGGTACAAACACATGGCTGGATTC
CAAAAAACGAGTCAACTCCTTGGATCTTACAAATCCACCATCTTATTAATTTTTGAACTCTATGTTACTACTATTAGTAT
ACATGTCCATGTACTGACACACATACACAAATATTGAAGGAGATATGTTTTTCTTTTATAGTGATTGGCTTTTTTTGTAA
CACTATATTGTTAAAGTGTGATTTCGAATCATTGAGTTACCAGTGACTAAATATCAAACCGAAGATTTTTTGAATCGGTT
GATGTTTTTGATCTTGTAAGTGAATTTTCCTAATCGTTAATCTTTACCTTTGTTATATCTCTACATTAATAAGTATTCTT
GAGATGATACTGGATTCCGTTCTAGTGGAGACATATGATCATTCACATTCACTAATATTTCCCTTGTTCATTTCTAATTT
GAGTATGTTCTTGATCTCGGTTCATCGATTCTCCACCTTCTTCAATTGCGCGCGATCGGTTTGGCTAATTGGCTGTATTC
TATTAACCTTCAATCTCGGCTTCATCTTAATGCCAGTTTCTCAACATGAGGTGTGTATTTCATTACATTAATCAACAAAC
AAATTTTAAATTAATCAGATTTATATTTAAATGGACAAACTCTTTCTTTCTTTATTCTATTTTTTTTCATCCAAAAAAAA
CAACAACTTGTTTTTATCATCATAATTTGGCTTTGTACTT
>AT2G28250.5 | chr2:12046340-12049339 FORWARD LENGTH=3000
AAAGTAGATAGAAAAGCACAGAACAAAAACTGCCATTTCGCACTGTGTAGATAAAAAGCTCACTCTGACGAGAGTGAAGC
GTTGAGACTTGAGAGTTTACTACAAGTGAGAGTGTCAAGATTTGTTCTAAACTAGAGGACTTTTAATTGATAATTTTAAT
AAATATATTTAACAAAATGTACACAAGAGTTATTATTCACAAGATTTGCTATATTTTTTTATTTGGAAAAAAATGGTTAA
GTCAGAATTGATTCATTGTTAAAAAAATCGAAATGAGCATGGCCATTATGTATTGTAAAGAGTTCGTGTCAACCACTACA
CTCTAGGAACCGGCCTTGCATACACAATTACACATACATAATGGGCATGTTCATTTTTTCATTTGGATAATTCATAAAAT
TTGGATTATTAGATGTTATGCAAAGTAGAGTTTAGATAGCAAATATTGCATCAAAACCGACTAAAAGGCTAGAATACCTC
TAAATCATGTAAAAATAATTGTATGAAGATTTATTAATTTACGTCACTGATGATTTTCTTTGTAAGTTTGTTTTGTAAAA
GAACAAGCTATCATATGTAAATAGCATTGTGAGATTAGAACAATACTTGATTGAGTTATTTTTAGTGCCAAGATCCTTCT
CTCCGCCTCAACCACTCTAAGTTGGAAGGTAAATAGGAGCGTATCCTTATCGACTCTTGATGGGCTATGCAGCCTTTTGC
TTCTCCACTAATGAGGACTTAATACGATATAGAGGTGATACATCATATATTCCTACACACATGTTTGGGAAAAACCGAGT
CTAAGTATGAAAATTTCAAAGATGTTATATCCAACATAATCATATGTTTTGCTCATATGTTTTTAATACTAAGAACTATT
TTCTATAGTCTTGATTACTTAATATTAGAATTTAGAAGACTAGAAGTTTTCATGCCCTATGAGAATAAGCAAAATGCTAA
ATTTTCCGGCTACAATCTACGGTATTAAGTTTGAACGAACTATTTTCAATCTTTTGCAAAGATTTTTCAAGATAGTTGAA
GTTAACCAAAATCTTTGATCGAAGAGAGTCGTCGTTCCATATGGTAAGTTTATACATTGTGACTGATTTTACAAATGTTT
AGGAAAAGTAATTGGGTAGTATAGTAACATCATTACATCAACATGTTGGATAATCGAAGAAAGAGAAGGTGGGGGATGAT
GGGATCAATCAAGAAAAGCCCATATGGTGTGTTCCACAGACTGGACGAATCAAACCCATTTATTCCAAATGTAACCGTCC
ATTAATTGCCAACCCAAGCTTTGTCTCTTAATTTATTCTTTACTCTATAAAAATGAACCAAATAAGAATTATAAGGAAAA
ATATCAAAAGCATTTTCAGAGGAAAGTTTTATACTCTTACTGCATTGTTGCAATTACATATGGGTATGTACATATAGCCG
GTCCTGAGTTTTAGAAGGTCGAAAACTAGAGAAAAAAATTAGAGAGGCGACAAAACATTTTTTCGATGACTAGAGAAATG
ACATGAATAATAAAATTTCGATGAAGTGAACAATATCGTATACGTTTACTAAAATGAATTTTCTTTGCAATTCATCTTCA
ATATATAAATATGTGAGTTTCCAGTAGAAACGAATTAAAATGCAAAACTGATGGATTTTTTATACATTAACAAGTGTGGA
AGGTGTATCCAACTTATTTTAGTTTTGAAATCTGTCATTTTGCTAGTTCGAGACTACATTGACCGATTCATCTTATACTA
TTGTAATAGCTTAAATCTCAATATAATATGCAAATAGTCTTCGTATTTTGAGGGGTGTTTGGCATTTTTTTAAAAAATTT
TTTATGACATGTGAATAATCTAACGAAATATACAGTGGTGCAATTAAAGCAATCTAATCCGATGAGTAAATACGTCGAGA
TTTGTGACCAAATTATTACTATCGTAAACGTAGTTTCGGATAGATTTAATGAATAGAAGACAAATATGGTTTGCTATAGG
CGACGAAGCAAATACTATAACACTTGAACAAATTAGTTAAAACATCATCAAATGCATGTATGTATCAAGGGCCTAGGGAT
TGATTCAATTCACCAACACAACACTTACAAAGAGTCATCTAAAACATGAGGGAAACTGGAACCTAACTTTAGCGTGGACT
AAAATGCTCTATAAACAAGATGTATATCTAGAAAGAAACAAACAAAGTAAAACTAATCAGTAGTTCGTAAAAATTGGAAC
CAAATTAAATATTTAAGAGAAACTTGAAAGTCAAGCAGTGTGGTCCGTGCAAGAACTGGTACAAACACATGGCTGGATTC
CAAAAAACGAGTCAACTCCTTGGATCTTACAAATCCACCATCTTATTAATTTTTGAACTCTATGTTACTACTATTAGTAT
ACATGTCCATGTACTGACACACATACACAAATATTGAAGGAGATATGTTTTTCTTTTATAGTGATTGGCTTTTTTTGTAA
CACTATATTGTTAAAGTGTGATTTCGAATCATTGAGTTACCAGTGACTAAATATCAAACCGAAGATTTTTTGAATCGGTT
GATGTTTTTGATCTTGTAAGTGAATTTTCCTAATCGTTAATCTTTACCTTTGTTATATCTCTACATTAATAAGTATTCTT
GAGATGATACTGGATTCCGTTCTAGTGGAGACATATGATCATTCACATTCACTAATATTTCCCTTGTTCATTTCTAATTT
GAGTATGTTCTTGATCTCGGTTCATCGATTCTCCACCTTCTTCAATTGCGCGCGATCGGTTTGGCTAATTGGCTGTATTC
TATTAACCTTCAATCTCGGCTTCATCTTAATGCCAGTTTCTCAACATGAGGTGTGTATTTCATTACATTAATCAACAAAC
AAATTTTAAATTAATCAGATTTATATTTAAATGGACAAACTCTTTCTTTCTTTATTCTATTTTTTTTCATCCAAAAAAAA
CAACAACTTGTTTTTATCATCATAATTTGGCTTTGTACTT
>AT2G28250.4 | chr2:12046340-12049339 FORWARD LENGTH=3000
AAAGTAGATAGAAAAGCACAGAACAAAAACTGCCATTTCGCACTGTGTAGATAAAAAGCTCACTCTGACGAGAGTGAAGC
GTTGAGACTTGAGAGTTTACTACAAGTGAGAGTGTCAAGATTTGTTCTAAACTAGAGGACTTTTAATTGATAATTTTAAT
AAATATATTTAACAAAATGTACACAAGAGTTATTATTCACAAGATTTGCTATATTTTTTTATTTGGAAAAAAATGGTTAA
GTCAGAATTGATTCATTGTTAAAAAAATCGAAATGAGCATGGCCATTATGTATTGTAAAGAGTTCGTGTCAACCACTACA
CTCTAGGAACCGGCCTTGCATACACAATTACACATACATAATGGGCATGTTCATTTTTTCATTTGGATAATTCATAAAAT
TTGGATTATTAGATGTTATGCAAAGTAGAGTTTAGATAGCAAATATTGCATCAAAACCGACTAAAAGGCTAGAATACCTC
TAAATCATGTAAAAATAATTGTATGAAGATTTATTAATTTACGTCACTGATGATTTTCTTTGTAAGTTTGTTTTGTAAAA
GAACAAGCTATCATATGTAAATAGCATTGTGAGATTAGAACAATACTTGATTGAGTTATTTTTAGTGCCAAGATCCTTCT
CTCCGCCTCAACCACTCTAAGTTGGAAGGTAAATAGGAGCGTATCCTTATCGACTCTTGATGGGCTATGCAGCCTTTTGC
TTCTCCACTAATGAGGACTTAATACGATATAGAGGTGATACATCATATATTCCTACACACATGTTTGGGAAAAACCGAGT
CTAAGTATGAAAATTTCAAAGATGTTATATCCAACATAATCATATGTTTTGCTCATATGTTTTTAATACTAAGAACTATT
TTCTATAGTCTTGATTACTTAATATTAGAATTTAGAAGACTAGAAGTTTTCATGCCCTATGAGAATAAGCAAAATGCTAA
ATTTTCCGGCTACAATCTACGGTATTAAGTTTGAACGAACTATTTTCAATCTTTTGCAAAGATTTTTCAAGATAGTTGAA
GTTAACCAAAATCTTTGATCGAAGAGAGTCGTCGTTCCATATGGTAAGTTTATACATTGTGACTGATTTTACAAATGTTT
AGGAAAAGTAATTGGGTAGTATAGTAACATCATTACATCAACATGTTGGATAATCGAAGAAAGAGAAGGTGGGGGATGAT
GGGATCAATCAAGAAAAGCCCATATGGTGTGTTCCACAGACTGGACGAATCAAACCCATTTATTCCAAATGTAACCGTCC
ATTAATTGCCAACCCAAGCTTTGTCTCTTAATTTATTCTTTACTCTATAAAAATGAACCAAATAAGAATTATAAGGAAAA
ATATCAAAAGCATTTTCAGAGGAAAGTTTTATACTCTTACTGCATTGTTGCAATTACATATGGGTATGTACATATAGCCG
GTCCTGAGTTTTAGAAGGTCGAAAACTAGAGAAAAAAATTAGAGAGGCGACAAAACATTTTTTCGATGACTAGAGAAATG
ACATGAATAATAAAATTTCGATGAAGTGAACAATATCGTATACGTTTACTAAAATGAATTTTCTTTGCAATTCATCTTCA
ATATATAAATATGTGAGTTTCCAGTAGAAACGAATTAAAATGCAAAACTGATGGATTTTTTATACATTAACAAGTGTGGA
AGGTGTATCCAACTTATTTTAGTTTTGAAATCTGTCATTTTGCTAGTTCGAGACTACATTGACCGATTCATCTTATACTA
TTGTAATAGCTTAAATCTCAATATAATATGCAAATAGTCTTCGTATTTTGAGGGGTGTTTGGCATTTTTTTAAAAAATTT
TTTATGACATGTGAATAATCTAACGAAATATACAGTGGTGCAATTAAAGCAATCTAATCCGATGAGTAAATACGTCGAGA
TTTGTGACCAAATTATTACTATCGTAAACGTAGTTTCGGATAGATTTAATGAATAGAAGACAAATATGGTTTGCTATAGG
CGACGAAGCAAATACTATAACACTTGAACAAATTAGTTAAAACATCATCAAATGCATGTATGTATCAAGGGCCTAGGGAT
TGATTCAATTCACCAACACAACACTTACAAAGAGTCATCTAAAACATGAGGGAAACTGGAACCTAACTTTAGCGTGGACT
AAAATGCTCTATAAACAAGATGTATATCTAGAAAGAAACAAACAAAGTAAAACTAATCAGTAGTTCGTAAAAATTGGAAC
CAAATTAAATATTTAAGAGAAACTTGAAAGTCAAGCAGTGTGGTCCGTGCAAGAACTGGTACAAACACATGGCTGGATTC
CAAAAAACGAGTCAACTCCTTGGATCTTACAAATCCACCATCTTATTAATTTTTGAACTCTATGTTACTACTATTAGTAT
ACATGTCCATGTACTGACACACATACACAAATATTGAAGGAGATATGTTTTTCTTTTATAGTGATTGGCTTTTTTTGTAA
CACTATATTGTTAAAGTGTGATTTCGAATCATTGAGTTACCAGTGACTAAATATCAAACCGAAGATTTTTTGAATCGGTT
GATGTTTTTGATCTTGTAAGTGAATTTTCCTAATCGTTAATCTTTACCTTTGTTATATCTCTACATTAATAAGTATTCTT
GAGATGATACTGGATTCCGTTCTAGTGGAGACATATGATCATTCACATTCACTAATATTTCCCTTGTTCATTTCTAATTT
GAGTATGTTCTTGATCTCGGTTCATCGATTCTCCACCTTCTTCAATTGCGCGCGATCGGTTTGGCTAATTGGCTGTATTC
TATTAACCTTCAATCTCGGCTTCATCTTAATGCCAGTTTCTCAACATGAGGTGTGTATTTCATTACATTAATCAACAAAC
AAATTTTAAATTAATCAGATTTATATTTAAATGGACAAACTCTTTCTTTCTTTATTCTATTTTTTTTCATCCAAAAAAAA
CAACAACTTGTTTTTATCATCATAATTTGGCTTTGTACTT
>AT2G28260.1 | chr2:12052454-12055453 FORWARD LENGTH=3000
AAATGAATGAGTAACGATATAACTATTTTAGTAGCTCTTTTATCTCCTATATATAGTATGGAATGAAACAGAAAAATGTT
AAAACAAAATTCTTACATGTAATTAATTATGAGGGGGCTTTGAGAATTTTGAAAAAAAAAAAAATATATTTTTTGTAAGT
TAAACAAATAACATATTACGAAACTTTCTTTAATTATTGATCTATATGAAATTAATATTTTAGTTTATACTATTATTATA
GTCTTGAATGGACTAATTCAAACAACTACTCTTCACTTGCATCATAAGAAAAATATGAATAACGAATGTTGTACATATAC
GGAGAATGGGCATCATATCTACTCATATGTAAAATCAATGTCAACGAACAATTCAATTCAACCTATACTTCAATATATCA
ACAAGCGATTTTTATTTCTACATTAGTTTTACTATTTTACCTTGGTCGACCATGAAGATCTCAATCTGACCATGTATGTC
ATAACTGTCTTCAAAAGGTCACAATCCGACCCAAAAAGTCATAATCAAACCCAAAGGTCATATATCATCAACTCGGAAAG
TCACATAACGGCCCTAAAAGGCACATAGATTTGGACATCTTATTAGTCAAGTTCTGTCCATACTTAACCTGCAATTTACA
GTACTAGTTTAAGTTTACATACACGTCATTTTCTAACATGCTACAAGCTACCGTAAAACGTCAATAAATTAAAATACTGT
CATGGAACTGAGCACTTGCATTTACCTCTTAAAACGTAATAAGTACTCAAAGTCCAACTTCTATATTCATGACTACTAAT
TACAAGAATTTCCTTAACTTTGAATTATTCCTTCCTAAACGTATAGAATTATCCCCCACAAAGTTCCTTGGTCACGTCAG
CCGCATTAACCCGTACCTAGTCTAGTCAATGGAGTATATATGCAGAAGATAAGCATTGAGTATGAGAGATTTTGATTTTT
GACCTAGTAGAACCCTACATATAATACCTATGTTGCTAACAATATAAAATTTGATGTTAATTACAATATATGTTTCTCCA
TGTCAAAGTCAACTCTCTTTTATAAACTAATACTATGTTAGTTAAATAGTTTCCCAAATGTATCTAAGCTACAACTTGGT
CAATAGCCTCAGTTTTTGGTATATATAATTATAGTTTGCAATTCTCCCTCAAAGCCTCAAAATCCCATCAAGAACAATAT
GGGTTCAGGAAAAACTAACCGTCCATCAGTGAGACACCCGAGTCACAATCATCCGTTGCGGGTCTTCAACTCCAAAGAAG
AAGATGAGATCATTTGCTCCGGATGCGAACATGATCTAATTGGGCAAGCTTTCAAGTGTACAAAGTCAGAGTGCGATTAC
TTCTTGCACAAGTCATGTTTCGACCTTCCCGGTGAGATCCATCACAAGTCTCACACAAATCACCCTTTGACCTTGCTCCA
TTCTCCACCGAATGGCCTATCCACTTACACGTGCGATGCGTGCGGTGAGTATGGATCTGCTTTCACTTACCATTGCTCAG
AGTGCAAATACCATGTTCACGTGGGATGTGCGTTTGTCCCCGAGAACGTGAAGCGTGAAGATCACGAACACCCACTCACT
CTACTTTACAACACACCATGCAAAGGTCGTAAGGACGGTGTGGTGTTCATATGTGATGTTTGCGAAGTAGATGTGTCGGA
GAATCTTTGGGTGTATTACTGCAAAGAATGTGACTATGGGACACATGTTCATTCATGCACGACAAATGAAGACAATGGGC
CAAAAAAAGGAGGAGAAGAAGAAGGAGAATCAAGCTCATTATCGACTTCAAGGATAAAGTCATTAATGGAGGCTGAAAAA
GAGATGAGAGAGATGGCGATAATACATCAACTACAGTTAGATGCTCTTGACGCAGCAGGTAGTTATGTCGGTTCATGGGA
ACCAAGGAGAAAAGATTATTGGTAAATGATGAATCTTGGGAGGACCATCAAACTTTGTTTGAATTATATTCTTTTGTTTT
CATTCTGATATCGTTCTTTCTTTGTATGGTTTGCAAATTATTATTTTTCATGTGGCTTGTTGTAATGTTATGAAATAAAA
ATAGTTATATATTTTGCTGTTTGATTTATATTCACCGATTCTGATTGATGCTTATATATTACTTTGTTTCCATCGCTTCT
AAATGTCAAATGATAATATTCTAAGATCATAGCAATTGAGATCACATGCTTAAACAACAAACAACGACATTTTTTTCACG
AATCCAGTCTTACTATTAGAGGAATAACGAATCAAGAAAAGGTTGTTAAGAGAGAAAAAGAAAACAAATTCATTCTCATT
CATCTTAATTGGGACCGGAAAGATTACATTGGAACCTCTTATATAGTAAGAGATACTCTAAAACTGAGATAAGTAAACAC
CACAAAACAAAATTAAGAGATTAGGGTGTGTTTGGGATTTGCACTGAGCTTGGAACATAAGAGCACACAAGTGGGTAACA
AAACTTGTCTCTAGATTCGCCAAGATCCACTTTACTCAAGATTCCATTATTTCCAATGATGTAAGCAATATTGCGAGCGG
GAAGGTGACATTTGTCTATTATCTCTTTATCAAGAACAACCGCGACCTTCTTCTCCTCGTCAACGAAGAAACTCCTACCG
ACATTAGGAAACCAAAAACCAGCGACTGGTTTCATATCAACAGCAAATAACAAGTTGCTCCACGACACTGCATTAGGCTC
AATCTTATTAGTAATCCATATCTCGACGACGGATGCCCGGTGAAACAGCACCGCAAGCTGCTCTTCTCTAACACTAGCAA
GCGTCACAGTATCTCCAAATACGGCTCGGAAAGGCAGAGGCAGACGCGGTTCAAATCTTGAAATCAAAGGATAGTAGAAA
ATCAGGGTGATCTAGTGATGGTAGACCATGAAATGGGATCTCTTCTAGGGCATACCAGTAAGTGTTTCCCTTTAGAGACA
CGCCACTGTGTTTGTACAAAATATACCAGTCTGGAGTGAA
>AT2G28260.2 | chr2:12052454-12055453 FORWARD LENGTH=3000
AAATGAATGAGTAACGATATAACTATTTTAGTAGCTCTTTTATCTCCTATATATAGTATGGAATGAAACAGAAAAATGTT
AAAACAAAATTCTTACATGTAATTAATTATGAGGGGGCTTTGAGAATTTTGAAAAAAAAAAAAATATATTTTTTGTAAGT
TAAACAAATAACATATTACGAAACTTTCTTTAATTATTGATCTATATGAAATTAATATTTTAGTTTATACTATTATTATA
GTCTTGAATGGACTAATTCAAACAACTACTCTTCACTTGCATCATAAGAAAAATATGAATAACGAATGTTGTACATATAC
GGAGAATGGGCATCATATCTACTCATATGTAAAATCAATGTCAACGAACAATTCAATTCAACCTATACTTCAATATATCA
ACAAGCGATTTTTATTTCTACATTAGTTTTACTATTTTACCTTGGTCGACCATGAAGATCTCAATCTGACCATGTATGTC
ATAACTGTCTTCAAAAGGTCACAATCCGACCCAAAAAGTCATAATCAAACCCAAAGGTCATATATCATCAACTCGGAAAG
TCACATAACGGCCCTAAAAGGCACATAGATTTGGACATCTTATTAGTCAAGTTCTGTCCATACTTAACCTGCAATTTACA
GTACTAGTTTAAGTTTACATACACGTCATTTTCTAACATGCTACAAGCTACCGTAAAACGTCAATAAATTAAAATACTGT
CATGGAACTGAGCACTTGCATTTACCTCTTAAAACGTAATAAGTACTCAAAGTCCAACTTCTATATTCATGACTACTAAT
TACAAGAATTTCCTTAACTTTGAATTATTCCTTCCTAAACGTATAGAATTATCCCCCACAAAGTTCCTTGGTCACGTCAG
CCGCATTAACCCGTACCTAGTCTAGTCAATGGAGTATATATGCAGAAGATAAGCATTGAGTATGAGAGATTTTGATTTTT
GACCTAGTAGAACCCTACATATAATACCTATGTTGCTAACAATATAAAATTTGATGTTAATTACAATATATGTTTCTCCA
TGTCAAAGTCAACTCTCTTTTATAAACTAATACTATGTTAGTTAAATAGTTTCCCAAATGTATCTAAGCTACAACTTGGT
CAATAGCCTCAGTTTTTGGTATATATAATTATAGTTTGCAATTCTCCCTCAAAGCCTCAAAATCCCATCAAGAACAATAT
GGGTTCAGGAAAAACTAACCGTCCATCAGTGAGACACCCGAGTCACAATCATCCGTTGCGGGTCTTCAACTCCAAAGAAG
AAGATGAGATCATTTGCTCCGGATGCGAACATGATCTAATTGGGCAAGCTTTCAAGTGTACAAAGTCAGAGTGCGATTAC
TTCTTGCACAAGTCATGTTTCGACCTTCCCGGTGAGATCCATCACAAGTCTCACACAAATCACCCTTTGACCTTGCTCCA
TTCTCCACCGAATGGCCTATCCACTTACACGTGCGATGCGTGCGGTGAGTATGGATCTGCTTTCACTTACCATTGCTCAG
AGTGCAAATACCATGTTCACGTGGGATGTGCGTTTGTCCCCGAGAACGTGAAGCGTGAAGATCACGAACACCCACTCACT
CTACTTTACAACACACCATGCAAAGGTCGTAAGGACGGTGTGGTGTTCATATGTGATGTTTGCGAAGTAGATGTGTCGGA
GAATCTTTGGGTGTATTACTGCAAAGAATGTGACTATGGGACACATGTTCATTCATGCACGACAAATGAAGACAATGGGC
CAAAAAAAGGAGGAGAAGAAGAAGGAGAATCAAGCTCATTATCGACTTCAAGGATAAAGTCATTAATGGAGGCTGAAAAA
GAGATGAGAGAGATGGCGATAATACATCAACTACAGTTAGATGCTCTTGACGCAGCAGGTAGTTATGTCGGTTCATGGGA
ACCAAGGAGAAAAGATTATTGGTAAATGATGAATCTTGGGAGGACCATCAAACTTTGTTTGAATTATATTCTTTTGTTTT
CATTCTGATATCGTTCTTTCTTTGTATGGTTTGCAAATTATTATTTTTCATGTGGCTTGTTGTAATGTTATGAAATAAAA
ATAGTTATATATTTTGCTGTTTGATTTATATTCACCGATTCTGATTGATGCTTATATATTACTTTGTTTCCATCGCTTCT
AAATGTCAAATGATAATATTCTAAGATCATAGCAATTGAGATCACATGCTTAAACAACAAACAACGACATTTTTTTCACG
AATCCAGTCTTACTATTAGAGGAATAACGAATCAAGAAAAGGTTGTTAAGAGAGAAAAAGAAAACAAATTCATTCTCATT
CATCTTAATTGGGACCGGAAAGATTACATTGGAACCTCTTATATAGTAAGAGATACTCTAAAACTGAGATAAGTAAACAC
CACAAAACAAAATTAAGAGATTAGGGTGTGTTTGGGATTTGCACTGAGCTTGGAACATAAGAGCACACAAGTGGGTAACA
AAACTTGTCTCTAGATTCGCCAAGATCCACTTTACTCAAGATTCCATTATTTCCAATGATGTAAGCAATATTGCGAGCGG
GAAGGTGACATTTGTCTATTATCTCTTTATCAAGAACAACCGCGACCTTCTTCTCCTCGTCAACGAAGAAACTCCTACCG
ACATTAGGAAACCAAAAACCAGCGACTGGTTTCATATCAACAGCAAATAACAAGTTGCTCCACGACACTGCATTAGGCTC
AATCTTATTAGTAATCCATATCTCGACGACGGATGCCCGGTGAAACAGCACCGCAAGCTGCTCTTCTCTAACACTAGCAA
GCGTCACAGTATCTCCAAATACGGCTCGGAAAGGCAGAGGCAGACGCGGTTCAAATCTTGAAATCAAAGGATAGTAGAAA
ATCAGGGTGATCTAGTGATGGTAGACCATGAAATGGGATCTCTTCTAGGGCATACCAGTAAGTGTTTCCCTTTAGAGACA
CGCCACTGTGTTTGTACAAAATATACCAGTCTGGAGTGAA
>AT2G28270.1 | chr2:12054399-12057398 FORWARD LENGTH=3000
ATGATGAATCTTGGGAGGACCATCAAACTTTGTTTGAATTATATTCTTTTGTTTTCATTCTGATATCGTTCTTTCTTTGT
ATGGTTTGCAAATTATTATTTTTCATGTGGCTTGTTGTAATGTTATGAAATAAAAATAGTTATATATTTTGCTGTTTGAT
TTATATTCACCGATTCTGATTGATGCTTATATATTACTTTGTTTCCATCGCTTCTAAATGTCAAATGATAATATTCTAAG
ATCATAGCAATTGAGATCACATGCTTAAACAACAAACAACGACATTTTTTTCACGAATCCAGTCTTACTATTAGAGGAAT
AACGAATCAAGAAAAGGTTGTTAAGAGAGAAAAAGAAAACAAATTCATTCTCATTCATCTTAATTGGGACCGGAAAGATT
ACATTGGAACCTCTTATATAGTAAGAGATACTCTAAAACTGAGATAAGTAAACACCACAAAACAAAATTAAGAGATTAGG
GTGTGTTTGGGATTTGCACTGAGCTTGGAACATAAGAGCACACAAGTGGGTAACAAAACTTGTCTCTAGATTCGCCAAGA
TCCACTTTACTCAAGATTCCATTATTTCCAATGATGTAAGCAATATTGCGAGCGGGAAGGTGACATTTGTCTATTATCTC
TTTATCAAGAACAACCGCGACCTTCTTCTCCTCGTCAACGAAGAAACTCCTACCGACATTAGGAAACCAAAAACCAGCGA
CTGGTTTCATATCAACAGCAAATAACAAGTTGCTCCACGACACTGCATTAGGCTCAATCTTATTAGTAATCCATATCTCG
ACGACGGATGCCCGGTGAAACAGCACCGCAAGCTGCTCTTCTCTAACACTAGCAAGCGTCACAGTATCTCCAAATACGGC
TCGGAAAGGCAGAGGCAGACGCGGTTCAAATCTTGAAATCAAAGGATAGTAGAAAATCAGGGTGATCTAGTGATGGTAGA
CCATGAAATGGGATCTCTTCTAGGGCATACCAGTAAGTGTTTCCCTTTAGAGACACGCCACTGTGTTTGTACAAAATATA
CCAGTCTGGAGTGAAATCATCAATGACCTCCCATGAATTGGAGTATAAACTGTAAATCTGAAGCTCACGAATTCGGTCCC
TACTGGTCTCCAAGTACTCATTCACGAATCTCAAGATTTTGTGATTCTTTTTCTCGTATCCGAGAGCGTACTTCACGCAC
TTGTGGTAGATAGAATTTCTAGGTAATTCGATATACCTTGTTTGTCCCAAATAAGGGTTCCAAACAACAACCCTAGAAGA
GTCTTTGTCTCTGTCCTTGTTGATGCATAAGAATAAACCCTTGGCAGTGAAAGATTTTAGATATTTTGATTCCATCTGCA
TTGAGATTACCTATAGGATCTATAGACGGAGAGAGTAGATCTACGCTCATCAAGGAAACTCTATAGTCCATCATCATCAC
CACCTCAATTCCATTCCTCTGTTTCTTCTTTAAAAAGCTCTCACTTTTCGTTATAGTGTTCCACTTTTTGCAGGTCAATC
GCAGTTTCCCCAGAGATTTCACCGGAACCCTAGAGAGCACCTCCTCCTCCATATCAATTGGAAGATCGAACATCTTCGAA
TCGAATCTCCCAAAATCTCTCTCTCTTTTCCGTGTCTATCAATCCATCTCTTCACGCCCTCTTTTAGTGATATAACTTAT
CTTTTTCAATTTGGGCTTTATGGTAATGGGTCAAGGCCCATTAAGGGGTCTCGTTTAGAACTCTTGATTAATGTCTGAAA
TAAGTTTTATACATTTCTTCATTTGGAGAGTCATTTCGCAGAGACGACGCATAGCTTCTTCACTTGTCAGCTCTCAACGT
TTCTCACCTGAAATTTCACTTCTGCTTCGTCTTCTCGAGCCGGATCTCTAATTTGTAAAGCTCCCTCTCTCTTTCTTCTT
GTTCTTCTTCGTCTCCTTCTACACTGATGGATCGTTATTTAGCTATTTAGGGTTTTGTGAGTTGCATTAACTAGAGTAAC
TCGCGAATTCTTCTCCTTTGCCTTGCGATTTGGGGAATTTTTTAGCTCCATCAGCCAATTTTACAATTTTGTATGTATCC
GTGGATTTATCACATGAATTGTGGACCTCTGAGTTTTTTTTTTTTGTTAGGTTCTTCTCGCTTTAGTTTTGCTTTTAGGT
ACATAAATTTTCCTCCTTTATGATTTACTTGCTCTTGGGCTATTTTCTTTTATTTGTTTGGTATGGAGTATGGACTCTAG
AGTTTAGTTTAGTTTTTTTTTTTGGGCACATTGGTTGGAATTAGTCTTGTTTTATTCTGAATTGTGTAATCAATATCTGC
ATGCTTGTGGTGATGCAGGGAATTCTTATGTGATGGTGTAATTTAAGTTAAGATGACGTCTTCTTCGCATAATATTGAGT
TGGAAGCAGCTAAGTTTCTGCATAAACTTATTCAAGATTCTAAAGATGAACCTGCAAAGCTAGCAACTAAACTTTATGTG
GTAATGTGGCTTCACCACTCAGTGTATGTTTTATTTTGTAATTTTGAGCTTTATTCCTGTGCTTTAACTTTGTTTATTCT
TTCGATTACTCTAGATATTGCAGCACATGAAAACCAGTGGAAAGGAAAACACAATGCCCTATCAAGTCATATCTAGGTAT
TGTTTTCCTTATATATCGTCGCTGGTTATTTGTTAATGAATTACTGATTAGGTTGAGATGATATAATCTTCTTACGCTGT
GAGGACGTGGGGGCTGCTTCTTACTGAATCAGTTGCTTTAGCCTTTATCTAACTCAAGACTTTAGAATCTAGTTATTCTG
GGTCTTTCAGCGTCAAGCTGTTTCTCATGCTTTCAAAGATTTATCACTTTTGTTTTACTGATAAAGTCTTTCTAAAACTC
CCAGGGCCATGGACACTGTAGTCAATCAACACGGTCTTGACATTGAAGCTTTGAAGTCCTCGTGTCTTCCTCATCCTGGT
GGTACCCAAACGGAAGATTCTGGGTCTGCACATTTGGCTG
>AT2G28280.1 | chr2:12051874-12054873 REVERSE LENGTH=3000
TCTCTTAATTTTGTTTTGTGGTGTTTACTTATCTCAGTTTTAGAGTATCTCTTACTATATAAGAGGTTCCAATGTAATCT
TTCCGGTCCCAATTAAGATGAATGAGAATGAATTTGTTTTCTTTTTCTCTCTTAACAACCTTTTCTTGATTCGTTATTCC
TCTAATAGTAAGACTGGATTCGTGAAAAAAATGTCGTTGTTTGTTGTTTAAGCATGTGATCTCAATTGCTATGATCTTAG
AATATTATCATTTGACATTTAGAAGCGATGGAAACAAAGTAATATATAAGCATCAATCAGAATCGGTGAATATAAATCAA
ACAGCAAAATATATAACTATTTTTATTTCATAACATTACAACAAGCCACATGAAAAATAATAATTTGCAAACCATACAAA
GAAAGAACGATATCAGAATGAAAACAAAAGAATATAATTCAAACAAAGTTTGATGGTCCTCCCAAGATTCATCATTTACC
AATAATCTTTTCTCCTTGGTTCCCATGAACCGACATAACTACCTGCTGCGTCAAGAGCATCTAACTGTAGTTGATGTATT
ATCGCCATCTCTCTCATCTCTTTTTCAGCCTCCATTAATGACTTTATCCTTGAAGTCGATAATGAGCTTGATTCTCCTTC
TTCTTCTCCTCCTTTTTTTGGCCCATTGTCTTCATTTGTCGTGCATGAATGAACATGTGTCCCATAGTCACATTCTTTGC
AGTAATACACCCAAAGATTCTCCGACACATCTACTTCGCAAACATCACATATGAACACCACACCGTCCTTACGACCTTTG
CATGGTGTGTTGTAAAGTAGAGTGAGTGGGTGTTCGTGATCTTCACGCTTCACGTTCTCGGGGACAAACGCACATCCCAC
GTGAACATGGTATTTGCACTCTGAGCAATGGTAAGTGAAAGCAGATCCATACTCACCGCACGCATCGCACGTGTAAGTGG
ATAGGCCATTCGGTGGAGAATGGAGCAAGGTCAAAGGGTGATTTGTGTGAGACTTGTGATGGATCTCACCGGGAAGGTCG
AAACATGACTTGTGCAAGAAGTAATCGCACTCTGACTTTGTACACTTGAAAGCTTGCCCAATTAGATCATGTTCGCATCC
GGAGCAAATGATCTCATCTTCTTCTTTGGAGTTGAAGACCCGCAACGGATGATTGTGACTCGGGTGTCTCACTGATGGAC
GGTTAGTTTTTCCTGAACCCATATTGTTCTTGATGGGATTTTGAGGCTTTGAGGGAGAATTGCAAACTATAATTATATAT
ACCAAAAACTGAGGCTATTGACCAAGTTGTAGCTTAGATACATTTGGGAAACTATTTAACTAACATAGTATTAGTTTATA
AAAGAGAGTTGACTTTGACATGGAGAAACATATATTGTAATTAACATCAAATTTTATATTGTTAGCAACATAGGTATTAT
ATGTAGGGTTCTACTAGGTCAAAAATCAAAATCTCTCATACTCAATGCTTATCTTCTGCATATATACTCCATTGACTAGA
CTAGGTACGGGTTAATGCGGCTGACGTGACCAAGGAACTTTGTGGGGGATAATTCTATACGTTTAGGAAGGAATAATTCA
AAGTTAAGGAAATTCTTGTAATTAGTAGTCATGAATATAGAAGTTGGACTTTGAGTACTTATTACGTTTTAAGAGGTAAA
TGCAAGTGCTCAGTTCCATGACAGTATTTTAATTTATTGACGTTTTACGGTAGCTTGTAGCATGTTAGAAAATGACGTGT
ATGTAAACTTAAACTAGTACTGTAAATTGCAGGTTAAGTATGGACAGAACTTGACTAATAAGATGTCCAAATCTATGTGC
CTTTTAGGGCCGTTATGTGACTTTCCGAGTTGATGATATATGACCTTTGGGTTTGATTATGACTTTTTGGGTCGGATTGT
GACCTTTTGAAGACAGTTATGACATACATGGTCAGATTGAGATCTTCATGGTCGACCAAGGTAAAATAGTAAAACTAATG
TAGAAATAAAAATCGCTTGTTGATATATTGAAGTATAGGTTGAATTGAATTGTTCGTTGACATTGATTTTACATATGAGT
AGATATGATGCCCATTCTCCGTATATGTACAACATTCGTTATTCATATTTTTCTTATGATGCAAGTGAAGAGTAGTTGTT
TGAATTAGTCCATTCAAGACTATAATAATAGTATAAACTAAAATATTAATTTCATATAGATCAATAATTAAAGAAAGTTT
CGTAATATGTTATTTGTTTAACTTACAAAAAATATATTTTTTTTTTTTTCAAAATTCTCAAAGCCCCCTCATAATTAATT
ACATGTAAGAATTTTGTTTTAACATTTTTCTGTTTCATTCCATACTATATATAGGAGATAAAAGAGCTACTAAAATAGTT
ATATCGTTACTCATTCATTTTCATTCACTAGAAAAATCTGGCTCTACTGGTTTTTGAATCGAAGACATCATACCAGAATC
CGAACCACTACGCGTATATTTCCCACCATTCACTGCTAGCCTAGCCGTCGCAGCCTCAAACCTATAGTGAAACTCTTCTT
TTGCCCTCAGCTCAGTCTTGTACTTCCTCTTCCTGTGCCGTCTCCAAGCAGCTTGTATAAAACAAGCCGCCCAAGTCCTC
CATTGATGCGAATAAAACCGAAACTTATGTCTCAATTGCTTAGTATGTAGTCTTCTAAACTGTGAAGCCACAAATTGCAA
ATCTTCAGCTTTCAATGCAAAGGCTTCAACTTCACAAATGGCTTTAACGGTGCGTGTGGAAGACGGTAAGATCACAACGG
GACGAGGATCTAGTGCCCATGTAAGCAACTCTTCCCCGCAGAAATCCCCTGGTCCTATGAGACAAGAGTTAAAGAACCCT
GTTCTGCCTCCATTGGTTGTGTAGGAATCTAAATGGCCTCTAATGATGAAGAGCATTTCGTTAACCGGGTCGCCTTCTCT
TACAAGAAACGTTCCTTCCGTGCATAATGCCGGTTTTAGT
>AT2G28290.6 | chr2:12072951-12075950 FORWARD LENGTH=3000
TTCATTTCATCTAATATTAAGTTGTAAAACTTTTAATATCTAATATAACAAACCCAATGTTGAAGATGTATTGACTGCAT
CTGACTTATTTAACTTATCCTCTCATTTGGGAATATTAATAGGGCTTAGAATCATTTCTGATCACTCTTTCATTACTTTA
GTCATGACTTGTTTGCTACTCTCCTCGTCTCCTTAGTGTTCACTAAGAGTGCGGATTTCAGATCAGAACAATGTCGGCAC
ATGACTGTTTCAAGTTTCAACCCTTCTATTCCGTCCATCGGCTCGGCTTTAACTTGAGACAATGAAAGTGTCTACCATTT
CAGAAGGTGTTTTCCCCGTATTCGAATCAACAACCAAACCTAAAGATCAAAATTTTGTTTAGTAAAGTAATTTTAACCGA
AAAAGAGCAAAACAAAACGTGAAACTTTGGTTGTATTGTGTGGTAAAAGAATAAGAGAAAAGATAATATGTGATAGTGCA
GATTGTGAATGTGACTCTTGCTTTGAGGACCGCATTAATAACCAAAAATGATGAGTGTAACAGATGTGGATAGTTGAGAC
AGTGTCCACAAACTTAGAGAAGAGACGTGGGCTAAGAGCAGAGGTGGCTTTGATATTTTTTTCATTTTGTATATGAACAT
TGGAATATTCCCTCCCTTATTCTTTCCATGGAAATAAGAATATATAATCTATATACTGTTCAAAATAAAAGATATTTAAA
GTAAAATATATTTAGATACTTTATATATATATATATATATATATATATATCATTTGAATTTAGTTAAAAAGAATTCAATC
AATCATGAAAAATAATGCAGAACAGAAATGGTCATTAGTTATCATATACATTTAAATTTACATAGAAATTTGCAATGTTT
TAACACAATTAAATAAACAACATAACTCATATAACATGACCAGAAAAGAAAAAAACAGAAATTCATTACCAAGTTTTTAA
TAGTTGAAAAAATAATCAGAAAATATGTCAAAAACTTTGTTAGGATAAGATTAAAAAATAAAAATAAAGTCAATATGGAG
TGGAGCATTGGCTCCAACTATCCACCGGAAAAGTTGGCTAGTCCATCTAGAGCGCATCCAAATTAAATGGTGAGAGAGAA
TTCAATTCCCACAAAAGCATAAGGTTAGTGACTTTACACAAAAATATAACAGTGGATTTAGAGACCCATCTTACATCATC
ATTAGTCTTTTGGTCAACATACGTTTCCTTACAAACGTTATTTTTTTATACGACACAAAAGTGAATTAGAGAAAGAAAAA
TAAAAATCAATTCTTTTCTTAAAAATGAGGATAAGATCCAATTCAAAATTAATATTAGATTTTGACATCTACAAGGAAAA
GATAGATAGTGAACTAGAAGTTGTAGATGGAGATGTGAAAATGTCTCTTACAATGACACATATCTATTAATTTCATTTAA
CACGTCTCTTTAATCTCTCCATTCACTTTATTGTCTAACGATTATTAAGTGATTGAATGTGTGTCATACCTTTTATTAGA
AAAATTCATGTACCATTGGCTCTTTTCTTAACCTGGTTGTTGATCAATCACTATGATGTTGCTAGCTACAACTTTCCTTG
TTACATTTTGTTCCGTGAGAAAATCATCTTTCTAAATTTCGGATAAGACGACCATTAAAAAAGACAACACTCGTTAAAAT
ACTTAAAATAAAAATATTAGGTCATGTAATTAGGTACTTCGTCAATTGTTTAACAATAATCAAGATTAGAAATTATTCAA
ATCATAATTTAGTGTAAAAGTATCACGAATTATTCATTTTGAGATAGAATGATAAAGTTTTGTAAATAGTCCTCCTCTTT
TAGAAAATTAATTCAATATTGAAAAGCTTGATGTTTTCAATATAATTCTTTTACTTTCTAAGTAATTAGGAATAATATAG
TAGATTTCGAAAAATAATGAAGACATACTAGCTCACAAATATATTTATATTTATAACAACTCACTAATATAGATTTACAA
CTATCTAATTAAGCAGGATGAGTAACCAATAATTTTAAACGAATATAGATTGATAAACAGTGCAATAATAACAGAAACTT
AGTCAGCTACACAATTATTAAGGAAGCAAATTATCATTATTTGTCAAAAAAAAGCTGGAGGATCATAAGTGAAGATGATG
GATGATGTTCCAAAGGAAATGAGGGACAAGATGTGATTTGCATAGAGATGTAAAAAGATGTTTCATGTGGGAACATGTCT
TAGTGAAAATAACCTTAAATAGAGACAACATTTTGGATTAAGGCCTATTTTGCCCGTTGCACCCTACCAGTTCTTAATAA
TACTGCTTCGGTGGCATCGTAGTGGGATTCCCACCAATTTCACAAAATTTTGGTTTAAATTAATAGAAAAATCTAGAGAC
TTATCTTGATGATGAAGTGTTGTGTCATTGTGTGTGTGTGTGTGTGTGTGTGCAACTAATTTAACGATGAGTGATTTGAC
TTCAGACAAAAGAGCAAAGACAGAGATGGTAACACGGGATTTCCACTTCTTCTGTCTCTATGGTCTCTTACACATGTTCC
GTTTTATTCGAATCCCATCGTTGGAACAACTTATCATTGTACGTTCAACATTCATATAAGTAGATACAATGTCTGTTTTT
GGTGTAGTTAACTACTAAGGAGATAATCTAATTAATAGGTAAGTAAGTCGTTGCAAATTCATCATTTAGCAGTGAGAAAG
ATATTTGTATAATCTAAATTTATCGTAGACGTTGTAGATTTGTGATTAATGTTTCCGTCACATAATCTCTAGAAATATAA
AATTATATATCCTTCTCACTCTTTGTTTCATATATATAATTAAAATTTTGAAAAACATTACAAGATTAAAAGAGATAATA
TGTTACGTTGATGAATTCACCAGGTTACATGTAGAAATTAGGATGAGTGTACTGTGTGCAGCGGGGTTGGAGGATTTCCT
GAGTTTTTACATAGCTTTAACCAGTGGAAAAAAAACTTTG
>AT2G28290.4 | chr2:12072951-12075950 FORWARD LENGTH=3000
TTCATTTCATCTAATATTAAGTTGTAAAACTTTTAATATCTAATATAACAAACCCAATGTTGAAGATGTATTGACTGCAT
CTGACTTATTTAACTTATCCTCTCATTTGGGAATATTAATAGGGCTTAGAATCATTTCTGATCACTCTTTCATTACTTTA
GTCATGACTTGTTTGCTACTCTCCTCGTCTCCTTAGTGTTCACTAAGAGTGCGGATTTCAGATCAGAACAATGTCGGCAC
ATGACTGTTTCAAGTTTCAACCCTTCTATTCCGTCCATCGGCTCGGCTTTAACTTGAGACAATGAAAGTGTCTACCATTT
CAGAAGGTGTTTTCCCCGTATTCGAATCAACAACCAAACCTAAAGATCAAAATTTTGTTTAGTAAAGTAATTTTAACCGA
AAAAGAGCAAAACAAAACGTGAAACTTTGGTTGTATTGTGTGGTAAAAGAATAAGAGAAAAGATAATATGTGATAGTGCA
GATTGTGAATGTGACTCTTGCTTTGAGGACCGCATTAATAACCAAAAATGATGAGTGTAACAGATGTGGATAGTTGAGAC
AGTGTCCACAAACTTAGAGAAGAGACGTGGGCTAAGAGCAGAGGTGGCTTTGATATTTTTTTCATTTTGTATATGAACAT
TGGAATATTCCCTCCCTTATTCTTTCCATGGAAATAAGAATATATAATCTATATACTGTTCAAAATAAAAGATATTTAAA
GTAAAATATATTTAGATACTTTATATATATATATATATATATATATATATCATTTGAATTTAGTTAAAAAGAATTCAATC
AATCATGAAAAATAATGCAGAACAGAAATGGTCATTAGTTATCATATACATTTAAATTTACATAGAAATTTGCAATGTTT
TAACACAATTAAATAAACAACATAACTCATATAACATGACCAGAAAAGAAAAAAACAGAAATTCATTACCAAGTTTTTAA
TAGTTGAAAAAATAATCAGAAAATATGTCAAAAACTTTGTTAGGATAAGATTAAAAAATAAAAATAAAGTCAATATGGAG
TGGAGCATTGGCTCCAACTATCCACCGGAAAAGTTGGCTAGTCCATCTAGAGCGCATCCAAATTAAATGGTGAGAGAGAA
TTCAATTCCCACAAAAGCATAAGGTTAGTGACTTTACACAAAAATATAACAGTGGATTTAGAGACCCATCTTACATCATC
ATTAGTCTTTTGGTCAACATACGTTTCCTTACAAACGTTATTTTTTTATACGACACAAAAGTGAATTAGAGAAAGAAAAA
TAAAAATCAATTCTTTTCTTAAAAATGAGGATAAGATCCAATTCAAAATTAATATTAGATTTTGACATCTACAAGGAAAA
GATAGATAGTGAACTAGAAGTTGTAGATGGAGATGTGAAAATGTCTCTTACAATGACACATATCTATTAATTTCATTTAA
CACGTCTCTTTAATCTCTCCATTCACTTTATTGTCTAACGATTATTAAGTGATTGAATGTGTGTCATACCTTTTATTAGA
AAAATTCATGTACCATTGGCTCTTTTCTTAACCTGGTTGTTGATCAATCACTATGATGTTGCTAGCTACAACTTTCCTTG
TTACATTTTGTTCCGTGAGAAAATCATCTTTCTAAATTTCGGATAAGACGACCATTAAAAAAGACAACACTCGTTAAAAT
ACTTAAAATAAAAATATTAGGTCATGTAATTAGGTACTTCGTCAATTGTTTAACAATAATCAAGATTAGAAATTATTCAA
ATCATAATTTAGTGTAAAAGTATCACGAATTATTCATTTTGAGATAGAATGATAAAGTTTTGTAAATAGTCCTCCTCTTT
TAGAAAATTAATTCAATATTGAAAAGCTTGATGTTTTCAATATAATTCTTTTACTTTCTAAGTAATTAGGAATAATATAG
TAGATTTCGAAAAATAATGAAGACATACTAGCTCACAAATATATTTATATTTATAACAACTCACTAATATAGATTTACAA
CTATCTAATTAAGCAGGATGAGTAACCAATAATTTTAAACGAATATAGATTGATAAACAGTGCAATAATAACAGAAACTT
AGTCAGCTACACAATTATTAAGGAAGCAAATTATCATTATTTGTCAAAAAAAAGCTGGAGGATCATAAGTGAAGATGATG
GATGATGTTCCAAAGGAAATGAGGGACAAGATGTGATTTGCATAGAGATGTAAAAAGATGTTTCATGTGGGAACATGTCT
TAGTGAAAATAACCTTAAATAGAGACAACATTTTGGATTAAGGCCTATTTTGCCCGTTGCACCCTACCAGTTCTTAATAA
TACTGCTTCGGTGGCATCGTAGTGGGATTCCCACCAATTTCACAAAATTTTGGTTTAAATTAATAGAAAAATCTAGAGAC
TTATCTTGATGATGAAGTGTTGTGTCATTGTGTGTGTGTGTGTGTGTGTGTGCAACTAATTTAACGATGAGTGATTTGAC
TTCAGACAAAAGAGCAAAGACAGAGATGGTAACACGGGATTTCCACTTCTTCTGTCTCTATGGTCTCTTACACATGTTCC
GTTTTATTCGAATCCCATCGTTGGAACAACTTATCATTGTACGTTCAACATTCATATAAGTAGATACAATGTCTGTTTTT
GGTGTAGTTAACTACTAAGGAGATAATCTAATTAATAGGTAAGTAAGTCGTTGCAAATTCATCATTTAGCAGTGAGAAAG
ATATTTGTATAATCTAAATTTATCGTAGACGTTGTAGATTTGTGATTAATGTTTCCGTCACATAATCTCTAGAAATATAA
AATTATATATCCTTCTCACTCTTTGTTTCATATATATAATTAAAATTTTGAAAAACATTACAAGATTAAAAGAGATAATA
TGTTACGTTGATGAATTCACCAGGTTACATGTAGAAATTAGGATGAGTGTACTGTGTGCAGCGGGGTTGGAGGATTTCCT
GAGTTTTTACATAGCTTTAACCAGTGGAAAAAAAACTTTG
>AT2G28290.1 | chr2:12072951-12075950 FORWARD LENGTH=3000
TTCATTTCATCTAATATTAAGTTGTAAAACTTTTAATATCTAATATAACAAACCCAATGTTGAAGATGTATTGACTGCAT
CTGACTTATTTAACTTATCCTCTCATTTGGGAATATTAATAGGGCTTAGAATCATTTCTGATCACTCTTTCATTACTTTA
GTCATGACTTGTTTGCTACTCTCCTCGTCTCCTTAGTGTTCACTAAGAGTGCGGATTTCAGATCAGAACAATGTCGGCAC
ATGACTGTTTCAAGTTTCAACCCTTCTATTCCGTCCATCGGCTCGGCTTTAACTTGAGACAATGAAAGTGTCTACCATTT
CAGAAGGTGTTTTCCCCGTATTCGAATCAACAACCAAACCTAAAGATCAAAATTTTGTTTAGTAAAGTAATTTTAACCGA
AAAAGAGCAAAACAAAACGTGAAACTTTGGTTGTATTGTGTGGTAAAAGAATAAGAGAAAAGATAATATGTGATAGTGCA
GATTGTGAATGTGACTCTTGCTTTGAGGACCGCATTAATAACCAAAAATGATGAGTGTAACAGATGTGGATAGTTGAGAC
AGTGTCCACAAACTTAGAGAAGAGACGTGGGCTAAGAGCAGAGGTGGCTTTGATATTTTTTTCATTTTGTATATGAACAT
TGGAATATTCCCTCCCTTATTCTTTCCATGGAAATAAGAATATATAATCTATATACTGTTCAAAATAAAAGATATTTAAA
GTAAAATATATTTAGATACTTTATATATATATATATATATATATATATATCATTTGAATTTAGTTAAAAAGAATTCAATC
AATCATGAAAAATAATGCAGAACAGAAATGGTCATTAGTTATCATATACATTTAAATTTACATAGAAATTTGCAATGTTT
TAACACAATTAAATAAACAACATAACTCATATAACATGACCAGAAAAGAAAAAAACAGAAATTCATTACCAAGTTTTTAA
TAGTTGAAAAAATAATCAGAAAATATGTCAAAAACTTTGTTAGGATAAGATTAAAAAATAAAAATAAAGTCAATATGGAG
TGGAGCATTGGCTCCAACTATCCACCGGAAAAGTTGGCTAGTCCATCTAGAGCGCATCCAAATTAAATGGTGAGAGAGAA
TTCAATTCCCACAAAAGCATAAGGTTAGTGACTTTACACAAAAATATAACAGTGGATTTAGAGACCCATCTTACATCATC
ATTAGTCTTTTGGTCAACATACGTTTCCTTACAAACGTTATTTTTTTATACGACACAAAAGTGAATTAGAGAAAGAAAAA
TAAAAATCAATTCTTTTCTTAAAAATGAGGATAAGATCCAATTCAAAATTAATATTAGATTTTGACATCTACAAGGAAAA
GATAGATAGTGAACTAGAAGTTGTAGATGGAGATGTGAAAATGTCTCTTACAATGACACATATCTATTAATTTCATTTAA
CACGTCTCTTTAATCTCTCCATTCACTTTATTGTCTAACGATTATTAAGTGATTGAATGTGTGTCATACCTTTTATTAGA
AAAATTCATGTACCATTGGCTCTTTTCTTAACCTGGTTGTTGATCAATCACTATGATGTTGCTAGCTACAACTTTCCTTG
TTACATTTTGTTCCGTGAGAAAATCATCTTTCTAAATTTCGGATAAGACGACCATTAAAAAAGACAACACTCGTTAAAAT
ACTTAAAATAAAAATATTAGGTCATGTAATTAGGTACTTCGTCAATTGTTTAACAATAATCAAGATTAGAAATTATTCAA
ATCATAATTTAGTGTAAAAGTATCACGAATTATTCATTTTGAGATAGAATGATAAAGTTTTGTAAATAGTCCTCCTCTTT
TAGAAAATTAATTCAATATTGAAAAGCTTGATGTTTTCAATATAATTCTTTTACTTTCTAAGTAATTAGGAATAATATAG
TAGATTTCGAAAAATAATGAAGACATACTAGCTCACAAATATATTTATATTTATAACAACTCACTAATATAGATTTACAA
CTATCTAATTAAGCAGGATGAGTAACCAATAATTTTAAACGAATATAGATTGATAAACAGTGCAATAATAACAGAAACTT
AGTCAGCTACACAATTATTAAGGAAGCAAATTATCATTATTTGTCAAAAAAAAGCTGGAGGATCATAAGTGAAGATGATG
GATGATGTTCCAAAGGAAATGAGGGACAAGATGTGATTTGCATAGAGATGTAAAAAGATGTTTCATGTGGGAACATGTCT
TAGTGAAAATAACCTTAAATAGAGACAACATTTTGGATTAAGGCCTATTTTGCCCGTTGCACCCTACCAGTTCTTAATAA
TACTGCTTCGGTGGCATCGTAGTGGGATTCCCACCAATTTCACAAAATTTTGGTTTAAATTAATAGAAAAATCTAGAGAC
TTATCTTGATGATGAAGTGTTGTGTCATTGTGTGTGTGTGTGTGTGTGTGTGCAACTAATTTAACGATGAGTGATTTGAC
TTCAGACAAAAGAGCAAAGACAGAGATGGTAACACGGGATTTCCACTTCTTCTGTCTCTATGGTCTCTTACACATGTTCC
GTTTTATTCGAATCCCATCGTTGGAACAACTTATCATTGTACGTTCAACATTCATATAAGTAGATACAATGTCTGTTTTT
GGTGTAGTTAACTACTAAGGAGATAATCTAATTAATAGGTAAGTAAGTCGTTGCAAATTCATCATTTAGCAGTGAGAAAG
ATATTTGTATAATCTAAATTTATCGTAGACGTTGTAGATTTGTGATTAATGTTTCCGTCACATAATCTCTAGAAATATAA
AATTATATATCCTTCTCACTCTTTGTTTCATATATATAATTAAAATTTTGAAAAACATTACAAGATTAAAAGAGATAATA
TGTTACGTTGATGAATTCACCAGGTTACATGTAGAAATTAGGATGAGTGTACTGTGTGCAGCGGGGTTGGAGGATTTCCT
GAGTTTTTACATAGCTTTAACCAGTGGAAAAAAAACTTTG
>AT2G28290.3 | chr2:12072951-12075950 FORWARD LENGTH=3000
TTCATTTCATCTAATATTAAGTTGTAAAACTTTTAATATCTAATATAACAAACCCAATGTTGAAGATGTATTGACTGCAT
CTGACTTATTTAACTTATCCTCTCATTTGGGAATATTAATAGGGCTTAGAATCATTTCTGATCACTCTTTCATTACTTTA
GTCATGACTTGTTTGCTACTCTCCTCGTCTCCTTAGTGTTCACTAAGAGTGCGGATTTCAGATCAGAACAATGTCGGCAC
ATGACTGTTTCAAGTTTCAACCCTTCTATTCCGTCCATCGGCTCGGCTTTAACTTGAGACAATGAAAGTGTCTACCATTT
CAGAAGGTGTTTTCCCCGTATTCGAATCAACAACCAAACCTAAAGATCAAAATTTTGTTTAGTAAAGTAATTTTAACCGA
AAAAGAGCAAAACAAAACGTGAAACTTTGGTTGTATTGTGTGGTAAAAGAATAAGAGAAAAGATAATATGTGATAGTGCA
GATTGTGAATGTGACTCTTGCTTTGAGGACCGCATTAATAACCAAAAATGATGAGTGTAACAGATGTGGATAGTTGAGAC
AGTGTCCACAAACTTAGAGAAGAGACGTGGGCTAAGAGCAGAGGTGGCTTTGATATTTTTTTCATTTTGTATATGAACAT
TGGAATATTCCCTCCCTTATTCTTTCCATGGAAATAAGAATATATAATCTATATACTGTTCAAAATAAAAGATATTTAAA
GTAAAATATATTTAGATACTTTATATATATATATATATATATATATATATCATTTGAATTTAGTTAAAAAGAATTCAATC
AATCATGAAAAATAATGCAGAACAGAAATGGTCATTAGTTATCATATACATTTAAATTTACATAGAAATTTGCAATGTTT
TAACACAATTAAATAAACAACATAACTCATATAACATGACCAGAAAAGAAAAAAACAGAAATTCATTACCAAGTTTTTAA
TAGTTGAAAAAATAATCAGAAAATATGTCAAAAACTTTGTTAGGATAAGATTAAAAAATAAAAATAAAGTCAATATGGAG
TGGAGCATTGGCTCCAACTATCCACCGGAAAAGTTGGCTAGTCCATCTAGAGCGCATCCAAATTAAATGGTGAGAGAGAA
TTCAATTCCCACAAAAGCATAAGGTTAGTGACTTTACACAAAAATATAACAGTGGATTTAGAGACCCATCTTACATCATC
ATTAGTCTTTTGGTCAACATACGTTTCCTTACAAACGTTATTTTTTTATACGACACAAAAGTGAATTAGAGAAAGAAAAA
TAAAAATCAATTCTTTTCTTAAAAATGAGGATAAGATCCAATTCAAAATTAATATTAGATTTTGACATCTACAAGGAAAA
GATAGATAGTGAACTAGAAGTTGTAGATGGAGATGTGAAAATGTCTCTTACAATGACACATATCTATTAATTTCATTTAA
CACGTCTCTTTAATCTCTCCATTCACTTTATTGTCTAACGATTATTAAGTGATTGAATGTGTGTCATACCTTTTATTAGA
AAAATTCATGTACCATTGGCTCTTTTCTTAACCTGGTTGTTGATCAATCACTATGATGTTGCTAGCTACAACTTTCCTTG
TTACATTTTGTTCCGTGAGAAAATCATCTTTCTAAATTTCGGATAAGACGACCATTAAAAAAGACAACACTCGTTAAAAT
ACTTAAAATAAAAATATTAGGTCATGTAATTAGGTACTTCGTCAATTGTTTAACAATAATCAAGATTAGAAATTATTCAA
ATCATAATTTAGTGTAAAAGTATCACGAATTATTCATTTTGAGATAGAATGATAAAGTTTTGTAAATAGTCCTCCTCTTT
TAGAAAATTAATTCAATATTGAAAAGCTTGATGTTTTCAATATAATTCTTTTACTTTCTAAGTAATTAGGAATAATATAG
TAGATTTCGAAAAATAATGAAGACATACTAGCTCACAAATATATTTATATTTATAACAACTCACTAATATAGATTTACAA
CTATCTAATTAAGCAGGATGAGTAACCAATAATTTTAAACGAATATAGATTGATAAACAGTGCAATAATAACAGAAACTT
AGTCAGCTACACAATTATTAAGGAAGCAAATTATCATTATTTGTCAAAAAAAAGCTGGAGGATCATAAGTGAAGATGATG
GATGATGTTCCAAAGGAAATGAGGGACAAGATGTGATTTGCATAGAGATGTAAAAAGATGTTTCATGTGGGAACATGTCT
TAGTGAAAATAACCTTAAATAGAGACAACATTTTGGATTAAGGCCTATTTTGCCCGTTGCACCCTACCAGTTCTTAATAA
TACTGCTTCGGTGGCATCGTAGTGGGATTCCCACCAATTTCACAAAATTTTGGTTTAAATTAATAGAAAAATCTAGAGAC
TTATCTTGATGATGAAGTGTTGTGTCATTGTGTGTGTGTGTGTGTGTGTGTGCAACTAATTTAACGATGAGTGATTTGAC
TTCAGACAAAAGAGCAAAGACAGAGATGGTAACACGGGATTTCCACTTCTTCTGTCTCTATGGTCTCTTACACATGTTCC
GTTTTATTCGAATCCCATCGTTGGAACAACTTATCATTGTACGTTCAACATTCATATAAGTAGATACAATGTCTGTTTTT
GGTGTAGTTAACTACTAAGGAGATAATCTAATTAATAGGTAAGTAAGTCGTTGCAAATTCATCATTTAGCAGTGAGAAAG
ATATTTGTATAATCTAAATTTATCGTAGACGTTGTAGATTTGTGATTAATGTTTCCGTCACATAATCTCTAGAAATATAA
AATTATATATCCTTCTCACTCTTTGTTTCATATATATAATTAAAATTTTGAAAAACATTACAAGATTAAAAGAGATAATA
TGTTACGTTGATGAATTCACCAGGTTACATGTAGAAATTAGGATGAGTGTACTGTGTGCAGCGGGGTTGGAGGATTTCCT
GAGTTTTTACATAGCTTTAACCAGTGGAAAAAAAACTTTG
>AT2G28290.5 | chr2:12072951-12075950 FORWARD LENGTH=3000
TTCATTTCATCTAATATTAAGTTGTAAAACTTTTAATATCTAATATAACAAACCCAATGTTGAAGATGTATTGACTGCAT
CTGACTTATTTAACTTATCCTCTCATTTGGGAATATTAATAGGGCTTAGAATCATTTCTGATCACTCTTTCATTACTTTA
GTCATGACTTGTTTGCTACTCTCCTCGTCTCCTTAGTGTTCACTAAGAGTGCGGATTTCAGATCAGAACAATGTCGGCAC
ATGACTGTTTCAAGTTTCAACCCTTCTATTCCGTCCATCGGCTCGGCTTTAACTTGAGACAATGAAAGTGTCTACCATTT
CAGAAGGTGTTTTCCCCGTATTCGAATCAACAACCAAACCTAAAGATCAAAATTTTGTTTAGTAAAGTAATTTTAACCGA
AAAAGAGCAAAACAAAACGTGAAACTTTGGTTGTATTGTGTGGTAAAAGAATAAGAGAAAAGATAATATGTGATAGTGCA
GATTGTGAATGTGACTCTTGCTTTGAGGACCGCATTAATAACCAAAAATGATGAGTGTAACAGATGTGGATAGTTGAGAC
AGTGTCCACAAACTTAGAGAAGAGACGTGGGCTAAGAGCAGAGGTGGCTTTGATATTTTTTTCATTTTGTATATGAACAT
TGGAATATTCCCTCCCTTATTCTTTCCATGGAAATAAGAATATATAATCTATATACTGTTCAAAATAAAAGATATTTAAA
GTAAAATATATTTAGATACTTTATATATATATATATATATATATATATATCATTTGAATTTAGTTAAAAAGAATTCAATC
AATCATGAAAAATAATGCAGAACAGAAATGGTCATTAGTTATCATATACATTTAAATTTACATAGAAATTTGCAATGTTT
TAACACAATTAAATAAACAACATAACTCATATAACATGACCAGAAAAGAAAAAAACAGAAATTCATTACCAAGTTTTTAA
TAGTTGAAAAAATAATCAGAAAATATGTCAAAAACTTTGTTAGGATAAGATTAAAAAATAAAAATAAAGTCAATATGGAG
TGGAGCATTGGCTCCAACTATCCACCGGAAAAGTTGGCTAGTCCATCTAGAGCGCATCCAAATTAAATGGTGAGAGAGAA
TTCAATTCCCACAAAAGCATAAGGTTAGTGACTTTACACAAAAATATAACAGTGGATTTAGAGACCCATCTTACATCATC
ATTAGTCTTTTGGTCAACATACGTTTCCTTACAAACGTTATTTTTTTATACGACACAAAAGTGAATTAGAGAAAGAAAAA
TAAAAATCAATTCTTTTCTTAAAAATGAGGATAAGATCCAATTCAAAATTAATATTAGATTTTGACATCTACAAGGAAAA
GATAGATAGTGAACTAGAAGTTGTAGATGGAGATGTGAAAATGTCTCTTACAATGACACATATCTATTAATTTCATTTAA
CACGTCTCTTTAATCTCTCCATTCACTTTATTGTCTAACGATTATTAAGTGATTGAATGTGTGTCATACCTTTTATTAGA
AAAATTCATGTACCATTGGCTCTTTTCTTAACCTGGTTGTTGATCAATCACTATGATGTTGCTAGCTACAACTTTCCTTG
TTACATTTTGTTCCGTGAGAAAATCATCTTTCTAAATTTCGGATAAGACGACCATTAAAAAAGACAACACTCGTTAAAAT
ACTTAAAATAAAAATATTAGGTCATGTAATTAGGTACTTCGTCAATTGTTTAACAATAATCAAGATTAGAAATTATTCAA
ATCATAATTTAGTGTAAAAGTATCACGAATTATTCATTTTGAGATAGAATGATAAAGTTTTGTAAATAGTCCTCCTCTTT
TAGAAAATTAATTCAATATTGAAAAGCTTGATGTTTTCAATATAATTCTTTTACTTTCTAAGTAATTAGGAATAATATAG
TAGATTTCGAAAAATAATGAAGACATACTAGCTCACAAATATATTTATATTTATAACAACTCACTAATATAGATTTACAA
CTATCTAATTAAGCAGGATGAGTAACCAATAATTTTAAACGAATATAGATTGATAAACAGTGCAATAATAACAGAAACTT
AGTCAGCTACACAATTATTAAGGAAGCAAATTATCATTATTTGTCAAAAAAAAGCTGGAGGATCATAAGTGAAGATGATG
GATGATGTTCCAAAGGAAATGAGGGACAAGATGTGATTTGCATAGAGATGTAAAAAGATGTTTCATGTGGGAACATGTCT
TAGTGAAAATAACCTTAAATAGAGACAACATTTTGGATTAAGGCCTATTTTGCCCGTTGCACCCTACCAGTTCTTAATAA
TACTGCTTCGGTGGCATCGTAGTGGGATTCCCACCAATTTCACAAAATTTTGGTTTAAATTAATAGAAAAATCTAGAGAC
TTATCTTGATGATGAAGTGTTGTGTCATTGTGTGTGTGTGTGTGTGTGTGTGCAACTAATTTAACGATGAGTGATTTGAC
TTCAGACAAAAGAGCAAAGACAGAGATGGTAACACGGGATTTCCACTTCTTCTGTCTCTATGGTCTCTTACACATGTTCC
GTTTTATTCGAATCCCATCGTTGGAACAACTTATCATTGTACGTTCAACATTCATATAAGTAGATACAATGTCTGTTTTT
GGTGTAGTTAACTACTAAGGAGATAATCTAATTAATAGGTAAGTAAGTCGTTGCAAATTCATCATTTAGCAGTGAGAAAG
ATATTTGTATAATCTAAATTTATCGTAGACGTTGTAGATTTGTGATTAATGTTTCCGTCACATAATCTCTAGAAATATAA
AATTATATATCCTTCTCACTCTTTGTTTCATATATATAATTAAAATTTTGAAAAACATTACAAGATTAAAAGAGATAATA
TGTTACGTTGATGAATTCACCAGGTTACATGTAGAAATTAGGATGAGTGTACTGTGTGCAGCGGGGTTGGAGGATTTCCT
GAGTTTTTACATAGCTTTAACCAGTGGAAAAAAAACTTTG
>AT2G28290.2 | chr2:12072951-12075950 FORWARD LENGTH=3000
TTCATTTCATCTAATATTAAGTTGTAAAACTTTTAATATCTAATATAACAAACCCAATGTTGAAGATGTATTGACTGCAT
CTGACTTATTTAACTTATCCTCTCATTTGGGAATATTAATAGGGCTTAGAATCATTTCTGATCACTCTTTCATTACTTTA
GTCATGACTTGTTTGCTACTCTCCTCGTCTCCTTAGTGTTCACTAAGAGTGCGGATTTCAGATCAGAACAATGTCGGCAC
ATGACTGTTTCAAGTTTCAACCCTTCTATTCCGTCCATCGGCTCGGCTTTAACTTGAGACAATGAAAGTGTCTACCATTT
CAGAAGGTGTTTTCCCCGTATTCGAATCAACAACCAAACCTAAAGATCAAAATTTTGTTTAGTAAAGTAATTTTAACCGA
AAAAGAGCAAAACAAAACGTGAAACTTTGGTTGTATTGTGTGGTAAAAGAATAAGAGAAAAGATAATATGTGATAGTGCA
GATTGTGAATGTGACTCTTGCTTTGAGGACCGCATTAATAACCAAAAATGATGAGTGTAACAGATGTGGATAGTTGAGAC
AGTGTCCACAAACTTAGAGAAGAGACGTGGGCTAAGAGCAGAGGTGGCTTTGATATTTTTTTCATTTTGTATATGAACAT
TGGAATATTCCCTCCCTTATTCTTTCCATGGAAATAAGAATATATAATCTATATACTGTTCAAAATAAAAGATATTTAAA
GTAAAATATATTTAGATACTTTATATATATATATATATATATATATATATCATTTGAATTTAGTTAAAAAGAATTCAATC
AATCATGAAAAATAATGCAGAACAGAAATGGTCATTAGTTATCATATACATTTAAATTTACATAGAAATTTGCAATGTTT
TAACACAATTAAATAAACAACATAACTCATATAACATGACCAGAAAAGAAAAAAACAGAAATTCATTACCAAGTTTTTAA
TAGTTGAAAAAATAATCAGAAAATATGTCAAAAACTTTGTTAGGATAAGATTAAAAAATAAAAATAAAGTCAATATGGAG
TGGAGCATTGGCTCCAACTATCCACCGGAAAAGTTGGCTAGTCCATCTAGAGCGCATCCAAATTAAATGGTGAGAGAGAA
TTCAATTCCCACAAAAGCATAAGGTTAGTGACTTTACACAAAAATATAACAGTGGATTTAGAGACCCATCTTACATCATC
ATTAGTCTTTTGGTCAACATACGTTTCCTTACAAACGTTATTTTTTTATACGACACAAAAGTGAATTAGAGAAAGAAAAA
TAAAAATCAATTCTTTTCTTAAAAATGAGGATAAGATCCAATTCAAAATTAATATTAGATTTTGACATCTACAAGGAAAA
GATAGATAGTGAACTAGAAGTTGTAGATGGAGATGTGAAAATGTCTCTTACAATGACACATATCTATTAATTTCATTTAA
CACGTCTCTTTAATCTCTCCATTCACTTTATTGTCTAACGATTATTAAGTGATTGAATGTGTGTCATACCTTTTATTAGA
AAAATTCATGTACCATTGGCTCTTTTCTTAACCTGGTTGTTGATCAATCACTATGATGTTGCTAGCTACAACTTTCCTTG
TTACATTTTGTTCCGTGAGAAAATCATCTTTCTAAATTTCGGATAAGACGACCATTAAAAAAGACAACACTCGTTAAAAT
ACTTAAAATAAAAATATTAGGTCATGTAATTAGGTACTTCGTCAATTGTTTAACAATAATCAAGATTAGAAATTATTCAA
ATCATAATTTAGTGTAAAAGTATCACGAATTATTCATTTTGAGATAGAATGATAAAGTTTTGTAAATAGTCCTCCTCTTT
TAGAAAATTAATTCAATATTGAAAAGCTTGATGTTTTCAATATAATTCTTTTACTTTCTAAGTAATTAGGAATAATATAG
TAGATTTCGAAAAATAATGAAGACATACTAGCTCACAAATATATTTATATTTATAACAACTCACTAATATAGATTTACAA
CTATCTAATTAAGCAGGATGAGTAACCAATAATTTTAAACGAATATAGATTGATAAACAGTGCAATAATAACAGAAACTT
AGTCAGCTACACAATTATTAAGGAAGCAAATTATCATTATTTGTCAAAAAAAAGCTGGAGGATCATAAGTGAAGATGATG
GATGATGTTCCAAAGGAAATGAGGGACAAGATGTGATTTGCATAGAGATGTAAAAAGATGTTTCATGTGGGAACATGTCT
TAGTGAAAATAACCTTAAATAGAGACAACATTTTGGATTAAGGCCTATTTTGCCCGTTGCACCCTACCAGTTCTTAATAA
TACTGCTTCGGTGGCATCGTAGTGGGATTCCCACCAATTTCACAAAATTTTGGTTTAAATTAATAGAAAAATCTAGAGAC
TTATCTTGATGATGAAGTGTTGTGTCATTGTGTGTGTGTGTGTGTGTGTGTGCAACTAATTTAACGATGAGTGATTTGAC
TTCAGACAAAAGAGCAAAGACAGAGATGGTAACACGGGATTTCCACTTCTTCTGTCTCTATGGTCTCTTACACATGTTCC
GTTTTATTCGAATCCCATCGTTGGAACAACTTATCATTGTACGTTCAACATTCATATAAGTAGATACAATGTCTGTTTTT
GGTGTAGTTAACTACTAAGGAGATAATCTAATTAATAGGTAAGTAAGTCGTTGCAAATTCATCATTTAGCAGTGAGAAAG
ATATTTGTATAATCTAAATTTATCGTAGACGTTGTAGATTTGTGATTAATGTTTCCGTCACATAATCTCTAGAAATATAA
AATTATATATCCTTCTCACTCTTTGTTTCATATATATAATTAAAATTTTGAAAAACATTACAAGATTAAAAGAGATAATA
TGTTACGTTGATGAATTCACCAGGTTACATGTAGAAATTAGGATGAGTGTACTGTGTGCAGCGGGGTTGGAGGATTTCCT
GAGTTTTTACATAGCTTTAACCAGTGGAAAAAAAACTTTG
>AT2G28305.2 | chr2:12083625-12086624 FORWARD LENGTH=3000
TCTTAGACTAAACTAGGTAATTAACAAGGAAAAATAACTATTGCCATCAAATAGTGAAAGAAAATCTCCTAAAGAGAATA
CATTATTTTTTAGGTAACACGTTATTTTAGTTCTATTTTATGGACATCTTTTTTTCACATACGTCCTAACCAAAGTAAAC
TCTAAAACTCTAATTTTCTTTTAGTAAATTAGACGTTCACATTAGAAATAATCTATAACGAACGATTAATCGATCGTGAC
GAAAATCGTAAATGATTGATAAATTCGTCAAATGAAAATTTAAGTCATTACTAGTTTCTTAAATGCCATGTTATTAGTTT
TTTTTTTACCAATAATAATTCTTAATGTTATGAATGTGAAGGTGGGACTGTTGAATGTGGAAGGATACTACAATTCATTG
TTATCATTCATAGACAAAGCAGTGGAAGAAGGTTTCATTTCACCAACTGCTCGTCATATCATTGTATCTGCTCCTTCTGC
TAAAGAACTTGTCAAGAAACTTGAGGTTGCTTTTTCACTTTTTTCTTTACTTGTTTGACTATTTTCTGTATAGTTTTTTT
TTTTAACTTCTGTGGATTTGAAAAAAATAGGATTATGTACCAAGGCATGAGAAGGTAGCCTCAAAGAAAAGCTGGGAGAT
GGAGCAAATAGGGCTAAGTCCCACTTGTGAAATCTCAAGATGAAAAAGGACTAATTAATTTCCTTAATTAGGACAACCCA
ATTGAATGATCTCTCCAAATTGGGACCCTCTTTATTGATTGTAAAACTTAGTCCAAGCAAACCGGGGAAAAAACAGATTG
ACTTTCTTCTTTTTGTGTAGTTGATTCTGTTGTTTAATGTATTTTTTTTAGATTTTTATTCGGGAAAAAAAAAGAAAAGA
CAGAAAATATGTTGGTTTTTTTAGTTTGGATTTTGTAATATGTCCCCCAACAAACAACTCAATTTTATAGTTTTTCTTTC
TTTCTTTCTTTCTTTCTTTGTTGAATTCTTGTTCTCTAGAGTTCCTTTTTGTTGTGATTATAGTAAATTGAGTTTTGATC
AATTCAGATTGAAGTTACAAGTCTCTTGAACCCATTTTATACCACTAAAACCAAAGTATAACGTAATACACCATTAAACA
AGACTAGTAACCCCTTTTGTAAAAAGTTGATTTACTAATTCTATAAAGCTGTAAAATAGTGAATTAAACCTTTTTGTAAG
AAAAATGATTTACTAATTCTATAAAGCAGGAAGCATAGAAAAAAAATTGTTAATCAATTCGTATTATACTAATGTAAAAT
TAAAATTGCTCATATTAAAAGGTATTTTTGTCCCTCAAAATTTACAGTAAAAAAGCCAAGTAACAATTTTTCAAAAAAAT
ATAATTCTAAGCCCAATCATGGAGTTGCTGCATGTACATCAGAACATGGAGTCATGGACCATCTATGGGCTCAGTCCCAA
ACTTAGCCCATATGTTTCCTTTACAGTAATCTTATTCTTCTTATTCAACACATATTTCTTAATGATTCTATTTCCTTTGT
TGTCACAAATGAAAGTAGTTAAGTTTGACTGATTACGAGATTTAGAAACAAGAAAAACCAGTTTTAATTTTCAAATCTTG
TTGGCTCCAAAAGAATGTAATAAATGAGTTGTGTAATAAAAAAAAGACAGGAACAAATGTATGTAATGTCCTAATAATAG
AGCTTATCTTTTGATTAATTAATCAAAAAAGTTTGGGCCTTTTAAGAATTTAAAAAACCTCCAAAAATTCGACGCAAATA
GGCCTCTCCACCAAATCTCTCTCTCTTTCTCTCTGTCACACTCTTTATCACTCTCTGCTCTCACAGATCGGAGAATCTCC
TCTGAGAGCTCTAATCTCTCAGCTTTCTTCACCGGCGTCTCCGGATCTAATAATCCTGTAAGGCCTGTAAGTAATCTCAT
TTTTATTTTCAAGATTTATTTGCGATTTCATCTCTTTTATGCTGAATTTGATTTTCGATGTAGCCTTGTTTTAGCTATCA
GTATTACAATTAGTTATCACTGTGATATATATCTTCTCTGAAGTATTATGTTTGCGTTTTGAAGCTACTGCAGAAAAAAG
ATTGAATTTTTACAATTTGGGGTGACTCAATTTTGTTGACTAGAGTGTTTGGAGATATTTCTAACTAAATGGGAACAATG
CACCGCAGGTATAATTTCCTTAACTGATAGATTGTAATACAAAAAAAAGAGTTTTTTTTCCAATATGAAGATTACTACTT
AGTGGTTAGTTTTGCAGTGGTGCTCCTCGAAGAACGAATGAAAATGCAAAGGTTATTATTACTACTATTTTGGGGATAGT
GTTTGGGACTTTTATTGGTATCACATTACCTTCACTTTCGTTTAAGGTATGAGTTTTGTTTTTCATAGGTCCTTTTATGT
GTCCCTTTCATTTTTGCACCTGTTGAATTTTGTTTCGTATTCCTGCAGATTAACTTACCCTCGCGCCTTATATCATCTCT
TGATGTAGCCATATCTGGTGACAAATCCCCTGAAGATTTCGGTTCAAGAAAGTTTCCTGAGGTATATAATAAACTTCTTG
TTCGGTTCCCTTTCGTTAGCTTTTCGATTATGTTCTAGAATAGTGCCTCATTTCAGATGAAATGTATCGTTTCTGTATGT
TTGATTGCAGATATATGTTCCAACTAACCCGCGTGGTGCAGAACTACTACCTCCAGGAATCGTTGTGGCGAAAACTGATT
TTTACTTGCGTAGATTATGGGGAGAACCTAATGAAGTATTGACTTCTCATTCTATATTTACTTTCTCAATATATATGGTT
TTATCTCTGAAGGCCATTAGAATAGTTAATGTCAAAACAATAACCTTTGCAGGATTTGAAGAAGAAGCCAAAATATCTTG
TGACATTTACAGTTGGATTTGAGCAGAGGAACCATATTAATGGAGTTGTTAAGAAGGTTCTGCAATATCAGCATGTGTTT
TAGCAAGTATTGTTTTATATATTCTTTGTGGATACACTCA
>AT2G28305.1 | chr2:12084308-12087307 FORWARD LENGTH=3000
AAAAGGACTAATTAATTTCCTTAATTAGGACAACCCAATTGAATGATCTCTCCAAATTGGGACCCTCTTTATTGATTGTA
AAACTTAGTCCAAGCAAACCGGGGAAAAAACAGATTGACTTTCTTCTTTTTGTGTAGTTGATTCTGTTGTTTAATGTATT
TTTTTTAGATTTTTATTCGGGAAAAAAAAAGAAAAGACAGAAAATATGTTGGTTTTTTTAGTTTGGATTTTGTAATATGT
CCCCCAACAAACAACTCAATTTTATAGTTTTTCTTTCTTTCTTTCTTTCTTTCTTTGTTGAATTCTTGTTCTCTAGAGTT
CCTTTTTGTTGTGATTATAGTAAATTGAGTTTTGATCAATTCAGATTGAAGTTACAAGTCTCTTGAACCCATTTTATACC
ACTAAAACCAAAGTATAACGTAATACACCATTAAACAAGACTAGTAACCCCTTTTGTAAAAAGTTGATTTACTAATTCTA
TAAAGCTGTAAAATAGTGAATTAAACCTTTTTGTAAGAAAAATGATTTACTAATTCTATAAAGCAGGAAGCATAGAAAAA
AAATTGTTAATCAATTCGTATTATACTAATGTAAAATTAAAATTGCTCATATTAAAAGGTATTTTTGTCCCTCAAAATTT
ACAGTAAAAAAGCCAAGTAACAATTTTTCAAAAAAATATAATTCTAAGCCCAATCATGGAGTTGCTGCATGTACATCAGA
ACATGGAGTCATGGACCATCTATGGGCTCAGTCCCAAACTTAGCCCATATGTTTCCTTTACAGTAATCTTATTCTTCTTA
TTCAACACATATTTCTTAATGATTCTATTTCCTTTGTTGTCACAAATGAAAGTAGTTAAGTTTGACTGATTACGAGATTT
AGAAACAAGAAAAACCAGTTTTAATTTTCAAATCTTGTTGGCTCCAAAAGAATGTAATAAATGAGTTGTGTAATAAAAAA
AAGACAGGAACAAATGTATGTAATGTCCTAATAATAGAGCTTATCTTTTGATTAATTAATCAAAAAAGTTTGGGCCTTTT
AAGAATTTAAAAAACCTCCAAAAATTCGACGCAAATAGGCCTCTCCACCAAATCTCTCTCTCTTTCTCTCTGTCACACTC
TTTATCACTCTCTGCTCTCACAGATCGGAGAATCTCCTCTGAGAGCTCTAATCTCTCAGCTTTCTTCACCGGCGTCTCCG
GATCTAATAATCCTGTAAGGCCTGTAAGTAATCTCATTTTTATTTTCAAGATTTATTTGCGATTTCATCTCTTTTATGCT
GAATTTGATTTTCGATGTAGCCTTGTTTTAGCTATCAGTATTACAATTAGTTATCACTGTGATATATATCTTCTCTGAAG
TATTATGTTTGCGTTTTGAAGCTACTGCAGAAAAAAGATTGAATTTTTACAATTTGGGGTGACTCAATTTTGTTGACTAG
AGTGTTTGGAGATATTTCTAACTAAATGGGAACAATGCACCGCAGGTATAATTTCCTTAACTGATAGATTGTAATACAAA
AAAAAGAGTTTTTTTTCCAATATGAAGATTACTACTTAGTGGTTAGTTTTGCAGTGGTGCTCCTCGAAGAACGAATGAAA
ATGCAAAGGTTATTATTACTACTATTTTGGGGATAGTGTTTGGGACTTTTATTGGTATCACATTACCTTCACTTTCGTTT
AAGGTATGAGTTTTGTTTTTCATAGGTCCTTTTATGTGTCCCTTTCATTTTTGCACCTGTTGAATTTTGTTTCGTATTCC
TGCAGATTAACTTACCCTCGCGCCTTATATCATCTCTTGATGTAGCCATATCTGGTGACAAATCCCCTGAAGATTTCGGT
TCAAGAAAGTTTCCTGAGGTATATAATAAACTTCTTGTTCGGTTCCCTTTCGTTAGCTTTTCGATTATGTTCTAGAATAG
TGCCTCATTTCAGATGAAATGTATCGTTTCTGTATGTTTGATTGCAGATATATGTTCCAACTAACCCGCGTGGTGCAGAA
CTACTACCTCCAGGAATCGTTGTGGCGAAAACTGATTTTTACTTGCGTAGATTATGGGGAGAACCTAATGAAGTATTGAC
TTCTCATTCTATATTTACTTTCTCAATATATATGGTTTTATCTCTGAAGGCCATTAGAATAGTTAATGTCAAAACAATAA
CCTTTGCAGGATTTGAAGAAGAAGCCAAAATATCTTGTGACATTTACAGTTGGATTTGAGCAGAGGAACCATATTAATGG
AGTTGTTAAGAAGGTTCTGCAATATCAGCATGTGTTTTAGCAAGTATTGTTTTATATATTCTTTGTGGATACACTCAGAT
TTTTTGTTTTCTTGTCATATCTTCAGTTTTCTGAAGATTTCCAAATTTTGCTCTTCCATTATGATGGCCGGACAACTGAA
TGGGACCAATTTGAGTGGTCGAAGAGCGCGATTCATATTAGTACAAGAAAGCAAACAAAATGGTTAGTCATCTGGTCATT
TACCGGTTATTAAGTATGTTTGTCGAGTATGTTTTTATCGAAATTCTCTACTGGTTTTGGCAGGTGGTACGCGAAGAGGT
TTTTGCATCCTGATGTTGTGTCAGCTTATGAGTACATATTTATATGGGATGAAGATCTTGGAGTGGAGCATTTCAATGCG
GATAAGTAAGTTATTACTTGTCTGAAGTAGCAGAACAATCTTATATTTTACATTTTGTGATGGAATTCTATTAAAACTTC
AGGTACATTGAGTTAGTTAAGAAGCATGGTTTAGAGATTTCTCAACCAGGCTTAGAGCCTAACAATGGACTCACATGGGA
AATGACAAAGAGGAGAGGTGACCGGGAAGTCCATAAGTAAGATCTCCTTCTCTAACCATTCTTCTTTGCCTTTCTTTCAA
ATTTGGTTCTGAATTAAGAAATGTGTTGTTACTTACTGTTGAACAGAGATACAAAAGAGAAACCAGGATGGTGTAAAGAC
CCACATTTACCTCCATGTGCCGCGTAAGTCTCTCTTTGAA
>AT2G28305.3 | chr2:12084163-12087162 FORWARD LENGTH=3000
CTATTTTCTGTATAGTTTTTTTTTTTAACTTCTGTGGATTTGAAAAAAATAGGATTATGTACCAAGGCATGAGAAGGTAG
CCTCAAAGAAAAGCTGGGAGATGGAGCAAATAGGGCTAAGTCCCACTTGTGAAATCTCAAGATGAAAAAGGACTAATTAA
TTTCCTTAATTAGGACAACCCAATTGAATGATCTCTCCAAATTGGGACCCTCTTTATTGATTGTAAAACTTAGTCCAAGC
AAACCGGGGAAAAAACAGATTGACTTTCTTCTTTTTGTGTAGTTGATTCTGTTGTTTAATGTATTTTTTTTAGATTTTTA
TTCGGGAAAAAAAAAGAAAAGACAGAAAATATGTTGGTTTTTTTAGTTTGGATTTTGTAATATGTCCCCCAACAAACAAC
TCAATTTTATAGTTTTTCTTTCTTTCTTTCTTTCTTTCTTTGTTGAATTCTTGTTCTCTAGAGTTCCTTTTTGTTGTGAT
TATAGTAAATTGAGTTTTGATCAATTCAGATTGAAGTTACAAGTCTCTTGAACCCATTTTATACCACTAAAACCAAAGTA
TAACGTAATACACCATTAAACAAGACTAGTAACCCCTTTTGTAAAAAGTTGATTTACTAATTCTATAAAGCTGTAAAATA
GTGAATTAAACCTTTTTGTAAGAAAAATGATTTACTAATTCTATAAAGCAGGAAGCATAGAAAAAAAATTGTTAATCAAT
TCGTATTATACTAATGTAAAATTAAAATTGCTCATATTAAAAGGTATTTTTGTCCCTCAAAATTTACAGTAAAAAAGCCA
AGTAACAATTTTTCAAAAAAATATAATTCTAAGCCCAATCATGGAGTTGCTGCATGTACATCAGAACATGGAGTCATGGA
CCATCTATGGGCTCAGTCCCAAACTTAGCCCATATGTTTCCTTTACAGTAATCTTATTCTTCTTATTCAACACATATTTC
TTAATGATTCTATTTCCTTTGTTGTCACAAATGAAAGTAGTTAAGTTTGACTGATTACGAGATTTAGAAACAAGAAAAAC
CAGTTTTAATTTTCAAATCTTGTTGGCTCCAAAAGAATGTAATAAATGAGTTGTGTAATAAAAAAAAGACAGGAACAAAT
GTATGTAATGTCCTAATAATAGAGCTTATCTTTTGATTAATTAATCAAAAAAGTTTGGGCCTTTTAAGAATTTAAAAAAC
CTCCAAAAATTCGACGCAAATAGGCCTCTCCACCAAATCTCTCTCTCTTTCTCTCTGTCACACTCTTTATCACTCTCTGC
TCTCACAGATCGGAGAATCTCCTCTGAGAGCTCTAATCTCTCAGCTTTCTTCACCGGCGTCTCCGGATCTAATAATCCTG
TAAGGCCTGTAAGTAATCTCATTTTTATTTTCAAGATTTATTTGCGATTTCATCTCTTTTATGCTGAATTTGATTTTCGA
TGTAGCCTTGTTTTAGCTATCAGTATTACAATTAGTTATCACTGTGATATATATCTTCTCTGAAGTATTATGTTTGCGTT
TTGAAGCTACTGCAGAAAAAAGATTGAATTTTTACAATTTGGGGTGACTCAATTTTGTTGACTAGAGTGTTTGGAGATAT
TTCTAACTAAATGGGAACAATGCACCGCAGGTATAATTTCCTTAACTGATAGATTGTAATACAAAAAAAAGAGTTTTTTT
TCCAATATGAAGATTACTACTTAGTGGTTAGTTTTGCAGTGGTGCTCCTCGAAGAACGAATGAAAATGCAAAGGTTATTA
TTACTACTATTTTGGGGATAGTGTTTGGGACTTTTATTGGTATCACATTACCTTCACTTTCGTTTAAGGTATGAGTTTTG
TTTTTCATAGGTCCTTTTATGTGTCCCTTTCATTTTTGCACCTGTTGAATTTTGTTTCGTATTCCTGCAGATTAACTTAC
CCTCGCGCCTTATATCATCTCTTGATGTAGCCATATCTGGTGACAAATCCCCTGAAGATTTCGGTTCAAGAAAGTTTCCT
GAGGTATATAATAAACTTCTTGTTCGGTTCCCTTTCGTTAGCTTTTCGATTATGTTCTAGAATAGTGCCTCATTTCAGAT
GAAATGTATCGTTTCTGTATGTTTGATTGCAGATATATGTTCCAACTAACCCGCGTGGTGCAGAACTACTACCTCCAGGA
ATCGTTGTGGCGAAAACTGATTTTTACTTGCGTAGATTATGGGGAGAACCTAATGAAGTATTGACTTCTCATTCTATATT
TACTTTCTCAATATATATGGTTTTATCTCTGAAGGCCATTAGAATAGTTAATGTCAAAACAATAACCTTTGCAGGATTTG
AAGAAGAAGCCAAAATATCTTGTGACATTTACAGTTGGATTTGAGCAGAGGAACCATATTAATGGAGTTGTTAAGAAGGT
TCTGCAATATCAGCATGTGTTTTAGCAAGTATTGTTTTATATATTCTTTGTGGATACACTCAGATTTTTTGTTTTCTTGT
CATATCTTCAGTTTTCTGAAGATTTCCAAATTTTGCTCTTCCATTATGATGGCCGGACAACTGAATGGGACCAATTTGAG
TGGTCGAAGAGCGCGATTCATATTAGTACAAGAAAGCAAACAAAATGGTTAGTCATCTGGTCATTTACCGGTTATTAAGT
ATGTTTGTCGAGTATGTTTTTATCGAAATTCTCTACTGGTTTTGGCAGGTGGTACGCGAAGAGGTTTTTGCATCCTGATG
TTGTGTCAGCTTATGAGTACATATTTATATGGGATGAAGATCTTGGAGTGGAGCATTTCAATGCGGATAAGTAAGTTATT
ACTTGTCTGAAGTAGCAGAACAATCTTATATTTTACATTTTGTGATGGAATTCTATTAAAACTTCAGGTACATTGAGTTA
GTTAAGAAGCATGGTTTAGAGATTTCTCAACCAGGCTTAGAGCCTAACAATGGACTCACATGGGAAATGACAAAGAGGAG
AGGTGACCGGGAAGTCCATAAGTAAGATCTCCTTCTCTAA
>AT2G28310.3 | chr2:12087889-12090888 FORWARD LENGTH=3000
ATTTGTTTTTCTTTTTTCTTTCTATATAATTAATATATTAAAAAAACTTTTACTTTTGTATATCAAATATTTTACACTAA
ATTAGGTTTTCATAGGACATGTGTGAAGCCCTTTTTATTGATATTGTGTAAGATTTATACATTTTGATTGAGCTTTATTA
TGTTGTTTGTTACTTTCTCCATTTCAAATTCTTAGATGTTTTTAAAAAGAAATTGCTTTCACTAAACAAGAGAGAAGTGA
AACATGTAAAAAAAAAAAACTTTAGAAAACAAAGGTGTAATAGAAGTGGTTGTTATTACATAATCTTTTTGACTTCTGAA
AAGACAATAAGAAAACAAGACTTATAACCAGTTTCATGATTTATCTATTTCACCCAATTTCATAAATTGGCTATTTTATA
TTTGCTCTCAATAGGTAACGTAAATGGTAGAGAAATTAAGGAGAAGAGAAGGGTATTGGTATGGACTTTGGAGTGAGTGT
GAAGCTTTACACCAAATCCAAATAATTTCAATTTTCATTTTAGTTTCTATTTTACAATATTTTGCCCAATAGAAAAAGTA
TGAGAAATTCAGTTTCACCTTCCTTTTTGCTTTTAGTTCAAGTCAATTGTTTGTCCATAGAAAACCATACAATGTCTCCC
TCCATTGGCTGTTTCATTTCAGAGTCTTTTTTATGGTTAAGAATTTGCTATCATATCATTAGTAGAAGTCTCTTATGAGG
AAAAACAAATATTAAGCAACATCATTATAGTTTTTCTCATGTATCTTGTGCGTAATTATGTAAATGTCATAATTATTAAA
ACATGAAATTAGGAAGAACAGAAGTTTGGTGTTAGACACCAACCATTTTTATACAAACAAATAATAAAAATCTCATTATA
TCACCTTTGCATTTCATCACTCATCACATTCACAATCCTTCTCTTTTTCTCACATCAATATATATCTCTCTTTCTCTCTC
TTCATTTGATAGATTTGAAGATTTGAGAGGAGAGAGAGGAAGAAAAAATGGGAGAGATGAAGAGTATGCAAATGGGTGTG
ATTGGAGCATTGTTTCTATCAGTTGCATCTTCTGTCTCCATTGTCATTTGCAACAAAGCTTTGATGACCAATCTTGGTTT
CCCTTTTGGTAATTACTAGTACTTTTTTTTTTTGCTTTGTGAGAATATATTTTGTAAGATCTTTATCAAAAACCCGATTA
TTCGTCTTAGGATTGATCGCTTTTTTGCTATGGTTTTGTTACAGCAACAACACTTACTAGTTGGCATTTGATGGTAACAT
ATTGCACACTTCATGTGGCATATAAACTAAACTTCTTTGAGAATAAACCAATAGACATGAGAACTGTTGTTCTCTTTGGC
CTCCTCAATGGCATTTCCATTGGTCTCCTCAATCTCAGCCTCGGCTTTAATTCCATCGGCTTCTATCAAGTATATATCTT
CGACATACTTTTGATCATGTAACAATTATATGATTCACCAATTTGATGTTTGTCCATAACTAATGGCAGATGACCAAACT
TGCTATCATACCATTCACTGTTCTTTTAGAAACCCTCTTCCTCAACAAGAAGTTCAGGTGAACCAAACTTGATACATAAG
ATTATTTTAATTTTTATTGTTTACATAAATAACTTTTTTTTGAATGACATATTTTGGTTTTGCAGCCAGAAGATAAAATT
CTCATTGTTTTTGCTGCTAGTTGGGGTTGGTATAGCATCAATCACAGATCTTCAGCTCAATTTTGTTGGCTCTGTTCTAT
CTCTCCTTGCCATTGCCACAACTTGCGTCGGCCAAATTGTATGCTTTAAGTTTCATTAAACTAATGTTTAATAACTAATA
CATAGTATAATTAATATGACTATGAAAATGTTGTGGTGAAGCTAACAAACACTATCCAGAAGAGACTGAACGTGACATCA
ACACAACTCCTATACCAATCAGCCCCGTTCCAAGCTGCTATACTCTTCGTCTCGGGTCCTTTTGTCGACAAATACCTCAC
TAGCCTCAATGTTTTCTCCTTCCATTACTCTCCCATCGTCGTGGTAATTTTTTACATCGTTAATTCCATTTATTCCCAAT
TGGTGTTAAAATAGAATTAGAATCATTGTCCTGGATCGGTCCAGCCCATTTTCGCATGGCCCCTTAGAGCCGTGCCCATG
TTGAGCCATGATTGTATCATAACGTCCCTAGATAGATACTAAAATTTTGTGAAATTTGACAATGATGAATCATGCAGGGG
TTCATAACGTTGTCGTGTTTGATAGCGGTTTCGGTTAACTTCAGTACGTTTTTAGTGATTGGAAAGACATCTCCGGTGAC
ATACCAAGTCTTGGGACATCTCAAAACGTGTTTGGTGCTCGCATTTGGTTACACTCTCCTTCACGATCCCTTCACTCCTC
GTAATATCGCAGGAATACTCATCGCTGTCCTCGGGATGCTTCTCTACTCCTACTTCTGCTCAGTTGCTTCTAAATCCAAA
CAAGCCTCCTCCGATTCCACTTTTCTTGTACGTTAACCACACAAAAAGAAAAGATAGAAATAATGAGTGTTGAAAGTTTC
TAAGTACTTTGGTTTTATTCCTTTTTTGACAGGGGAAAGATAGAGATACGACGCCGCTTTTGGGACAAGAAAATGAGAAC
CATCATGAAGCCAAGAAATTAGACAAGCATTCTCCAGTATGAAATAGTACAATAACTCTTTCTTTATGTTTCGACTCTAT
AATTGTGTCCCTTTTTTTTGTTCATTCATTGATAATGTTTTTGTAATTGAGAAAAAATTGAAATAGCCAATGGGCATTTT
CTCTTCTTTTTTATATTTACATTTCCTATTTCATTTCCTCCTTTTTGGATCTTACAAGGATTATAAAATTATTTTCTCTC
GTACGTGTTCTTTGGTTTATGTTAGTGTTCTTCAAATGATCAAATGATTGTTTTCTATTAAGAAGATAAAATAAAATAGT
ATAGTACTAAATAGTGTTTAAAATACAATTAGTTTCAAAA
>AT2G28310.2 | chr2:12087889-12090888 FORWARD LENGTH=3000
ATTTGTTTTTCTTTTTTCTTTCTATATAATTAATATATTAAAAAAACTTTTACTTTTGTATATCAAATATTTTACACTAA
ATTAGGTTTTCATAGGACATGTGTGAAGCCCTTTTTATTGATATTGTGTAAGATTTATACATTTTGATTGAGCTTTATTA
TGTTGTTTGTTACTTTCTCCATTTCAAATTCTTAGATGTTTTTAAAAAGAAATTGCTTTCACTAAACAAGAGAGAAGTGA
AACATGTAAAAAAAAAAAACTTTAGAAAACAAAGGTGTAATAGAAGTGGTTGTTATTACATAATCTTTTTGACTTCTGAA
AAGACAATAAGAAAACAAGACTTATAACCAGTTTCATGATTTATCTATTTCACCCAATTTCATAAATTGGCTATTTTATA
TTTGCTCTCAATAGGTAACGTAAATGGTAGAGAAATTAAGGAGAAGAGAAGGGTATTGGTATGGACTTTGGAGTGAGTGT
GAAGCTTTACACCAAATCCAAATAATTTCAATTTTCATTTTAGTTTCTATTTTACAATATTTTGCCCAATAGAAAAAGTA
TGAGAAATTCAGTTTCACCTTCCTTTTTGCTTTTAGTTCAAGTCAATTGTTTGTCCATAGAAAACCATACAATGTCTCCC
TCCATTGGCTGTTTCATTTCAGAGTCTTTTTTATGGTTAAGAATTTGCTATCATATCATTAGTAGAAGTCTCTTATGAGG
AAAAACAAATATTAAGCAACATCATTATAGTTTTTCTCATGTATCTTGTGCGTAATTATGTAAATGTCATAATTATTAAA
ACATGAAATTAGGAAGAACAGAAGTTTGGTGTTAGACACCAACCATTTTTATACAAACAAATAATAAAAATCTCATTATA
TCACCTTTGCATTTCATCACTCATCACATTCACAATCCTTCTCTTTTTCTCACATCAATATATATCTCTCTTTCTCTCTC
TTCATTTGATAGATTTGAAGATTTGAGAGGAGAGAGAGGAAGAAAAAATGGGAGAGATGAAGAGTATGCAAATGGGTGTG
ATTGGAGCATTGTTTCTATCAGTTGCATCTTCTGTCTCCATTGTCATTTGCAACAAAGCTTTGATGACCAATCTTGGTTT
CCCTTTTGGTAATTACTAGTACTTTTTTTTTTTGCTTTGTGAGAATATATTTTGTAAGATCTTTATCAAAAACCCGATTA
TTCGTCTTAGGATTGATCGCTTTTTTGCTATGGTTTTGTTACAGCAACAACACTTACTAGTTGGCATTTGATGGTAACAT
ATTGCACACTTCATGTGGCATATAAACTAAACTTCTTTGAGAATAAACCAATAGACATGAGAACTGTTGTTCTCTTTGGC
CTCCTCAATGGCATTTCCATTGGTCTCCTCAATCTCAGCCTCGGCTTTAATTCCATCGGCTTCTATCAAGTATATATCTT
CGACATACTTTTGATCATGTAACAATTATATGATTCACCAATTTGATGTTTGTCCATAACTAATGGCAGATGACCAAACT
TGCTATCATACCATTCACTGTTCTTTTAGAAACCCTCTTCCTCAACAAGAAGTTCAGGTGAACCAAACTTGATACATAAG
ATTATTTTAATTTTTATTGTTTACATAAATAACTTTTTTTTGAATGACATATTTTGGTTTTGCAGCCAGAAGATAAAATT
CTCATTGTTTTTGCTGCTAGTTGGGGTTGGTATAGCATCAATCACAGATCTTCAGCTCAATTTTGTTGGCTCTGTTCTAT
CTCTCCTTGCCATTGCCACAACTTGCGTCGGCCAAATTGTATGCTTTAAGTTTCATTAAACTAATGTTTAATAACTAATA
CATAGTATAATTAATATGACTATGAAAATGTTGTGGTGAAGCTAACAAACACTATCCAGAAGAGACTGAACGTGACATCA
ACACAACTCCTATACCAATCAGCCCCGTTCCAAGCTGCTATACTCTTCGTCTCGGGTCCTTTTGTCGACAAATACCTCAC
TAGCCTCAATGTTTTCTCCTTCCATTACTCTCCCATCGTCGTGGTAATTTTTTACATCGTTAATTCCATTTATTCCCAAT
TGGTGTTAAAATAGAATTAGAATCATTGTCCTGGATCGGTCCAGCCCATTTTCGCATGGCCCCTTAGAGCCGTGCCCATG
TTGAGCCATGATTGTATCATAACGTCCCTAGATAGATACTAAAATTTTGTGAAATTTGACAATGATGAATCATGCAGGGG
TTCATAACGTTGTCGTGTTTGATAGCGGTTTCGGTTAACTTCAGTACGTTTTTAGTGATTGGAAAGACATCTCCGGTGAC
ATACCAAGTCTTGGGACATCTCAAAACGTGTTTGGTGCTCGCATTTGGTTACACTCTCCTTCACGATCCCTTCACTCCTC
GTAATATCGCAGGAATACTCATCGCTGTCCTCGGGATGCTTCTCTACTCCTACTTCTGCTCAGTTGCTTCTAAATCCAAA
CAAGCCTCCTCCGATTCCACTTTTCTTGTACGTTAACCACACAAAAAGAAAAGATAGAAATAATGAGTGTTGAAAGTTTC
TAAGTACTTTGGTTTTATTCCTTTTTTGACAGGGGAAAGATAGAGATACGACGCCGCTTTTGGGACAAGAAAATGAGAAC
CATCATGAAGCCAAGAAATTAGACAAGCATTCTCCAGTATGAAATAGTACAATAACTCTTTCTTTATGTTTCGACTCTAT
AATTGTGTCCCTTTTTTTTGTTCATTCATTGATAATGTTTTTGTAATTGAGAAAAAATTGAAATAGCCAATGGGCATTTT
CTCTTCTTTTTTATATTTACATTTCCTATTTCATTTCCTCCTTTTTGGATCTTACAAGGATTATAAAATTATTTTCTCTC
GTACGTGTTCTTTGGTTTATGTTAGTGTTCTTCAAATGATCAAATGATTGTTTTCTATTAAGAAGATAAAATAAAATAGT
ATAGTACTAAATAGTGTTTAAAATACAATTAGTTTCAAAA
>AT2G28310.1 | chr2:12087889-12090888 FORWARD LENGTH=3000
ATTTGTTTTTCTTTTTTCTTTCTATATAATTAATATATTAAAAAAACTTTTACTTTTGTATATCAAATATTTTACACTAA
ATTAGGTTTTCATAGGACATGTGTGAAGCCCTTTTTATTGATATTGTGTAAGATTTATACATTTTGATTGAGCTTTATTA
TGTTGTTTGTTACTTTCTCCATTTCAAATTCTTAGATGTTTTTAAAAAGAAATTGCTTTCACTAAACAAGAGAGAAGTGA
AACATGTAAAAAAAAAAAACTTTAGAAAACAAAGGTGTAATAGAAGTGGTTGTTATTACATAATCTTTTTGACTTCTGAA
AAGACAATAAGAAAACAAGACTTATAACCAGTTTCATGATTTATCTATTTCACCCAATTTCATAAATTGGCTATTTTATA
TTTGCTCTCAATAGGTAACGTAAATGGTAGAGAAATTAAGGAGAAGAGAAGGGTATTGGTATGGACTTTGGAGTGAGTGT
GAAGCTTTACACCAAATCCAAATAATTTCAATTTTCATTTTAGTTTCTATTTTACAATATTTTGCCCAATAGAAAAAGTA
TGAGAAATTCAGTTTCACCTTCCTTTTTGCTTTTAGTTCAAGTCAATTGTTTGTCCATAGAAAACCATACAATGTCTCCC
TCCATTGGCTGTTTCATTTCAGAGTCTTTTTTATGGTTAAGAATTTGCTATCATATCATTAGTAGAAGTCTCTTATGAGG
AAAAACAAATATTAAGCAACATCATTATAGTTTTTCTCATGTATCTTGTGCGTAATTATGTAAATGTCATAATTATTAAA
ACATGAAATTAGGAAGAACAGAAGTTTGGTGTTAGACACCAACCATTTTTATACAAACAAATAATAAAAATCTCATTATA
TCACCTTTGCATTTCATCACTCATCACATTCACAATCCTTCTCTTTTTCTCACATCAATATATATCTCTCTTTCTCTCTC
TTCATTTGATAGATTTGAAGATTTGAGAGGAGAGAGAGGAAGAAAAAATGGGAGAGATGAAGAGTATGCAAATGGGTGTG
ATTGGAGCATTGTTTCTATCAGTTGCATCTTCTGTCTCCATTGTCATTTGCAACAAAGCTTTGATGACCAATCTTGGTTT
CCCTTTTGGTAATTACTAGTACTTTTTTTTTTTGCTTTGTGAGAATATATTTTGTAAGATCTTTATCAAAAACCCGATTA
TTCGTCTTAGGATTGATCGCTTTTTTGCTATGGTTTTGTTACAGCAACAACACTTACTAGTTGGCATTTGATGGTAACAT
ATTGCACACTTCATGTGGCATATAAACTAAACTTCTTTGAGAATAAACCAATAGACATGAGAACTGTTGTTCTCTTTGGC
CTCCTCAATGGCATTTCCATTGGTCTCCTCAATCTCAGCCTCGGCTTTAATTCCATCGGCTTCTATCAAGTATATATCTT
CGACATACTTTTGATCATGTAACAATTATATGATTCACCAATTTGATGTTTGTCCATAACTAATGGCAGATGACCAAACT
TGCTATCATACCATTCACTGTTCTTTTAGAAACCCTCTTCCTCAACAAGAAGTTCAGGTGAACCAAACTTGATACATAAG
ATTATTTTAATTTTTATTGTTTACATAAATAACTTTTTTTTGAATGACATATTTTGGTTTTGCAGCCAGAAGATAAAATT
CTCATTGTTTTTGCTGCTAGTTGGGGTTGGTATAGCATCAATCACAGATCTTCAGCTCAATTTTGTTGGCTCTGTTCTAT
CTCTCCTTGCCATTGCCACAACTTGCGTCGGCCAAATTGTATGCTTTAAGTTTCATTAAACTAATGTTTAATAACTAATA
CATAGTATAATTAATATGACTATGAAAATGTTGTGGTGAAGCTAACAAACACTATCCAGAAGAGACTGAACGTGACATCA
ACACAACTCCTATACCAATCAGCCCCGTTCCAAGCTGCTATACTCTTCGTCTCGGGTCCTTTTGTCGACAAATACCTCAC
TAGCCTCAATGTTTTCTCCTTCCATTACTCTCCCATCGTCGTGGTAATTTTTTACATCGTTAATTCCATTTATTCCCAAT
TGGTGTTAAAATAGAATTAGAATCATTGTCCTGGATCGGTCCAGCCCATTTTCGCATGGCCCCTTAGAGCCGTGCCCATG
TTGAGCCATGATTGTATCATAACGTCCCTAGATAGATACTAAAATTTTGTGAAATTTGACAATGATGAATCATGCAGGGG
TTCATAACGTTGTCGTGTTTGATAGCGGTTTCGGTTAACTTCAGTACGTTTTTAGTGATTGGAAAGACATCTCCGGTGAC
ATACCAAGTCTTGGGACATCTCAAAACGTGTTTGGTGCTCGCATTTGGTTACACTCTCCTTCACGATCCCTTCACTCCTC
GTAATATCGCAGGAATACTCATCGCTGTCCTCGGGATGCTTCTCTACTCCTACTTCTGCTCAGTTGCTTCTAAATCCAAA
CAAGCCTCCTCCGATTCCACTTTTCTTGTACGTTAACCACACAAAAAGAAAAGATAGAAATAATGAGTGTTGAAAGTTTC
TAAGTACTTTGGTTTTATTCCTTTTTTGACAGGGGAAAGATAGAGATACGACGCCGCTTTTGGGACAAGAAAATGAGAAC
CATCATGAAGCCAAGAAATTAGACAAGCATTCTCCAGTATGAAATAGTACAATAACTCTTTCTTTATGTTTCGACTCTAT
AATTGTGTCCCTTTTTTTTGTTCATTCATTGATAATGTTTTTGTAATTGAGAAAAAATTGAAATAGCCAATGGGCATTTT
CTCTTCTTTTTTATATTTACATTTCCTATTTCATTTCCTCCTTTTTGGATCTTACAAGGATTATAAAATTATTTTCTCTC
GTACGTGTTCTTTGGTTTATGTTAGTGTTCTTCAAATGATCAAATGATTGTTTTCTATTAAGAAGATAAAATAAAATAGT
ATAGTACTAAATAGTGTTTAAAATACAATTAGTTTCAAAA
>AT2G28315.2 | chr2:12090405-12093404 FORWARD LENGTH=3000
CCACACAAAAAGAAAAGATAGAAATAATGAGTGTTGAAAGTTTCTAAGTACTTTGGTTTTATTCCTTTTTTGACAGGGGA
AAGATAGAGATACGACGCCGCTTTTGGGACAAGAAAATGAGAACCATCATGAAGCCAAGAAATTAGACAAGCATTCTCCA
GTATGAAATAGTACAATAACTCTTTCTTTATGTTTCGACTCTATAATTGTGTCCCTTTTTTTTGTTCATTCATTGATAAT
GTTTTTGTAATTGAGAAAAAATTGAAATAGCCAATGGGCATTTTCTCTTCTTTTTTATATTTACATTTCCTATTTCATTT
CCTCCTTTTTGGATCTTACAAGGATTATAAAATTATTTTCTCTCGTACGTGTTCTTTGGTTTATGTTAGTGTTCTTCAAA
TGATCAAATGATTGTTTTCTATTAAGAAGATAAAATAAAATAGTATAGTACTAAATAGTGTTTAAAATACAATTAGTTTC
AAAACGGTTTTGGACTTTTCGGTGATTAAAATGTGATAAATTATGAAGTTTTTGAGTTTATGGAAGAAAAATGATGGGCG
ATTTGACATATGCATATAATTATTATCGGTTTTTAGGATAACAGGAACCAGAAATTTCTAATAATTGAAATGCTTTATGC
TCTTATTTTTCCTTTCCATATAAAAAATTTAAATGCAATTTATAACATATATACATATAGATATGTATATTGTTAAATAT
TACATGTGCGTTACGTCTAACGTTTACGAGAATTCATCCTCTGTTCACATGCTACGTTGTCGTTGTTGTTTTATCTTTCC
ATGAATAGTATATGTATAACATTTTTATGTTATGGTCTTATGGACCTACAAAGAGAATTGGCAATGAAACTTTCCCTTAA
AAGCGAATAATTTTTTTAATTAAAAACTAGTGGTTGTGAGACTTGCAAGTTACGAATGACAAAAAAAAAAAAATAATAAT
AATAAATGAGAAATGGTCTTCAATCTTCATCAATAGGCCAACTTGTTTGCAACAACCAACAATCCAACTAAAAATCATTT
TAAACAAATTATATGATGATGACTTATTCCTACAAATTACTACAGTTTTGGCCTTTTGTCCAACGATGTTGTGATACGTT
TCTACATATTTCTCAATCGATCAACGCTAATGCTTATTTTTCAAGATTACTATTTTGTCTCCATGTGTTTTCAGAGACTA
TGCCTTGTCTTTGTTGGTTGGTTTCACTTTCTTTAGCCATTTTTTTTTTTAAGTCTCCACTCATATTGAATTAGTTAATT
TAGGAGTTGGCAAAATAAAGTAAAACTATGGCTTGCATTTTAGTATAAGTAGTTTCTGTATGTGAATGTGATTAAGCTCC
CAAGAGTTTTGTCTTACCTCTTGTTGTGATATGTTTATTTTGATTTTCTACCCAATAACATATCTTGTAAAGCGTTTATA
ACAAAGTAGTGTTTGATGGGTACAAACCACCCAGATGAGCTATATGACTTTTCATTTGTTTGTTTTTGAGCCACTGAGTG
ACATATAATCTAAAATTGTGCCACTTTCCCATTAAAACCATATGTTTTCAAGCATAATATCTTAATATCAGTATTTTAAA
ATTAAAAGCAAGATACTATTTTATCCACTTTGGAGAAGATAGATATTTGGAAAATTTGATAAGAATACTAATAAGAGTCT
GATGCAATTTGCACATTAACCATTGATAAATAAGACACAACAAGCTCACTTCCGAGAAAAGAGTACAAAAATTAATATTA
CTCTAGTATAGTTACTTTAATACTTCAATGTTGTATATGATCAATGTACCACGCTAAATCTATTAAATATGTGATTTATA
CAAAAATTTACATGTGAACTATTTTTTAAAAAACTTTATCTACCCAGAGATTAGTTTTGAACTCCTCCACAGGTGGTGAG
GATTTATCTTCAATTAACAGGAAAAAAAAAGTTTATCATCATTCACTCTAATAAATTTATTTCTCCAGTTTTCCATCTTC
ATTTTTTGAAAGTAATATATATTAAAACTTGTAAATTTTAATTTTATAAAATATTTATATTTTACAGTTTATAATTGTTA
TTAAGTAACGCTATACCACGAATCCATGAGACAATTGTTAAAATTTTTAAGTTTTAACCCCTATTAAAACAGCATATTAA
ACATATTTCAAAATTTTATAAATATTGATTCAAATACATCTACCATATAACCCAATTCCAAAATAAAACCCGTTCTGTAA
TTTCTTTACCCGTCCCGTGGTTTTTTTAAAAATAGTAATTTTTAAAATTTAAGAATTATTTTTTATATATAAAAGTTTTG
CAAATTGTATCATTCTCTAATACATTTATATTTTATAGTTTAATTTTATATATAATAACATTATACATACCACATAACAT
TTTTGGTTTTATATAACCTTTTCTAAATTAGGATGATTTGATATGTTTAATATTAGTGGTCTTAAAATATAATAAATTAA
AGATTTAATCCGTATTGAAATTGTGGATTAATTATATTTTACTTTTTTATTAATGTTGATTCAAAAACCCGTCCCTCCAA
ATCCGTCTTGCCAAAAAGCCATTTATTTTATTAATATTAATTTTATTAATGACATGACTCTGAATTATAATCTAAACATT
TTATCTAATAACAAATGAGTGCACCATATTTATTTAATAGGAGACTGTACCATATGACCCGAATGCACTTTTATCCAAAT
CCACCAAAAAAGTCTTGCAAAAATACTATAGAGATAAGAAACGATAGTCGGTTTTGATAGGTATAAGATTAGCAACTATA
TAAGTTAGCTTAAATTAGTTAAAGAATACAAATTGAAAAGATATATTACACTTTATTCGAATATAGTATCAAAACTTATA
TAACACAGAGATTTGATAATTTTTTAATTATTGAATACATTTTTTGTGCTAATTTTTATGTGATTAAGATTTAATTGATT
TCGTATATAAAATATTAAATTGTTTTACGAACTTATTTGT
>AT2G28315.1 | chr2:12090571-12093570 FORWARD LENGTH=3000
AATAGTACAATAACTCTTTCTTTATGTTTCGACTCTATAATTGTGTCCCTTTTTTTTGTTCATTCATTGATAATGTTTTT
GTAATTGAGAAAAAATTGAAATAGCCAATGGGCATTTTCTCTTCTTTTTTATATTTACATTTCCTATTTCATTTCCTCCT
TTTTGGATCTTACAAGGATTATAAAATTATTTTCTCTCGTACGTGTTCTTTGGTTTATGTTAGTGTTCTTCAAATGATCA
AATGATTGTTTTCTATTAAGAAGATAAAATAAAATAGTATAGTACTAAATAGTGTTTAAAATACAATTAGTTTCAAAACG
GTTTTGGACTTTTCGGTGATTAAAATGTGATAAATTATGAAGTTTTTGAGTTTATGGAAGAAAAATGATGGGCGATTTGA
CATATGCATATAATTATTATCGGTTTTTAGGATAACAGGAACCAGAAATTTCTAATAATTGAAATGCTTTATGCTCTTAT
TTTTCCTTTCCATATAAAAAATTTAAATGCAATTTATAACATATATACATATAGATATGTATATTGTTAAATATTACATG
TGCGTTACGTCTAACGTTTACGAGAATTCATCCTCTGTTCACATGCTACGTTGTCGTTGTTGTTTTATCTTTCCATGAAT
AGTATATGTATAACATTTTTATGTTATGGTCTTATGGACCTACAAAGAGAATTGGCAATGAAACTTTCCCTTAAAAGCGA
ATAATTTTTTTAATTAAAAACTAGTGGTTGTGAGACTTGCAAGTTACGAATGACAAAAAAAAAAAAATAATAATAATAAA
TGAGAAATGGTCTTCAATCTTCATCAATAGGCCAACTTGTTTGCAACAACCAACAATCCAACTAAAAATCATTTTAAACA
AATTATATGATGATGACTTATTCCTACAAATTACTACAGTTTTGGCCTTTTGTCCAACGATGTTGTGATACGTTTCTACA
TATTTCTCAATCGATCAACGCTAATGCTTATTTTTCAAGATTACTATTTTGTCTCCATGTGTTTTCAGAGACTATGCCTT
GTCTTTGTTGGTTGGTTTCACTTTCTTTAGCCATTTTTTTTTTTAAGTCTCCACTCATATTGAATTAGTTAATTTAGGAG
TTGGCAAAATAAAGTAAAACTATGGCTTGCATTTTAGTATAAGTAGTTTCTGTATGTGAATGTGATTAAGCTCCCAAGAG
TTTTGTCTTACCTCTTGTTGTGATATGTTTATTTTGATTTTCTACCCAATAACATATCTTGTAAAGCGTTTATAACAAAG
TAGTGTTTGATGGGTACAAACCACCCAGATGAGCTATATGACTTTTCATTTGTTTGTTTTTGAGCCACTGAGTGACATAT
AATCTAAAATTGTGCCACTTTCCCATTAAAACCATATGTTTTCAAGCATAATATCTTAATATCAGTATTTTAAAATTAAA
AGCAAGATACTATTTTATCCACTTTGGAGAAGATAGATATTTGGAAAATTTGATAAGAATACTAATAAGAGTCTGATGCA
ATTTGCACATTAACCATTGATAAATAAGACACAACAAGCTCACTTCCGAGAAAAGAGTACAAAAATTAATATTACTCTAG
TATAGTTACTTTAATACTTCAATGTTGTATATGATCAATGTACCACGCTAAATCTATTAAATATGTGATTTATACAAAAA
TTTACATGTGAACTATTTTTTAAAAAACTTTATCTACCCAGAGATTAGTTTTGAACTCCTCCACAGGTGGTGAGGATTTA
TCTTCAATTAACAGGAAAAAAAAAGTTTATCATCATTCACTCTAATAAATTTATTTCTCCAGTTTTCCATCTTCATTTTT
TGAAAGTAATATATATTAAAACTTGTAAATTTTAATTTTATAAAATATTTATATTTTACAGTTTATAATTGTTATTAAGT
AACGCTATACCACGAATCCATGAGACAATTGTTAAAATTTTTAAGTTTTAACCCCTATTAAAACAGCATATTAAACATAT
TTCAAAATTTTATAAATATTGATTCAAATACATCTACCATATAACCCAATTCCAAAATAAAACCCGTTCTGTAATTTCTT
TACCCGTCCCGTGGTTTTTTTAAAAATAGTAATTTTTAAAATTTAAGAATTATTTTTTATATATAAAAGTTTTGCAAATT
GTATCATTCTCTAATACATTTATATTTTATAGTTTAATTTTATATATAATAACATTATACATACCACATAACATTTTTGG
TTTTATATAACCTTTTCTAAATTAGGATGATTTGATATGTTTAATATTAGTGGTCTTAAAATATAATAAATTAAAGATTT
AATCCGTATTGAAATTGTGGATTAATTATATTTTACTTTTTTATTAATGTTGATTCAAAAACCCGTCCCTCCAAATCCGT
CTTGCCAAAAAGCCATTTATTTTATTAATATTAATTTTATTAATGACATGACTCTGAATTATAATCTAAACATTTTATCT
AATAACAAATGAGTGCACCATATTTATTTAATAGGAGACTGTACCATATGACCCGAATGCACTTTTATCCAAATCCACCA
AAAAAGTCTTGCAAAAATACTATAGAGATAAGAAACGATAGTCGGTTTTGATAGGTATAAGATTAGCAACTATATAAGTT
AGCTTAAATTAGTTAAAGAATACAAATTGAAAAGATATATTACACTTTATTCGAATATAGTATCAAAACTTATATAACAC
AGAGATTTGATAATTTTTTAATTATTGAATACATTTTTTGTGCTAATTTTTATGTGATTAAGATTTAATTGATTTCGTAT
ATAAAATATTAAATTGTTTTACGAACTTATTTGTTTATAATTTGGTAACAGATAGATATTTGAATATTCAGATCTTTGAT
GACCCGTCTTTAGATCCAATAAACCCTATAATCTAGTTATTAACCTGCAGTATACCGCAGGTAGGCTTATACTTTAGTTA
AACTAAAAACTTTTATTGTAAAGATGATTTAAATATATAT
>AT2G28320.1 | chr2:12099425-12102424 FORWARD LENGTH=3000
AAGACCAAGCAAAGATCAAAAGTTCAGATAAACTATTCTTTGAAATTCTATTGAATGTGTGGTAGACACAGTTAGGCGCT
TCTTATGCAACAACTCCATTGATAAGATCTTGGTGATACTGCTGAAGTCCTTTGTATAGACCTATAGACTTAGTTCTTTT
ATATATTAAACACAGATTTATTTGTTACAACTCCATGTTAAGCATTGATTTTCTAGCTTCAGTACTTTCTGAGTTTCGGT
TTTGGCTTCCACCATCACCCAAATGCACACGAAAGACTGGTCTAAATGGACGAAACCCTGCACTATTTGCTTCATAGCTC
CGATTTGCCTGATCTATGCACAACCTTATCCCACAACAAAGTTTCACTTGTAGAGCAAAGATATTGATTCAGTGGTAACC
TTCTACAAACACCAATCAATAAAGGAGCACACCCAACAAAGCTCTGACATATCAACAAAGATAATACCTCTAAAGATTCC
TTACCATACATAAGTTCTTAGGAAACATGAACATGATAAATTACAGACAAGAAAGAAAGAACAGAAACTGAATGTCTCCA
ACAACAACAACTAGCTTTAGCTAGCAATTACACATAAAAAGCCTAACAAGACTGTACAAACAAAAGTCAAATCACAAGAG
CCATAAGAGTTTAAAAAACCCCTAAATCTCTTATAGCTTACTACAACACAACGACAAGTCATGTCAGTTTAACTCCATGT
CAGATACTCAAGACTCAGAAGAGTTTTCTTCTTAATCCAGAATCAATATTCCTAGATATCTTAGTGAGCTTCATAGGAGC
TCCAGGACAAGTATCACTAACCATATTCGAATCGAGATTCCGAGACGAAGGAGGCGGTGTTTTACAACCATCAAAACACC
AAATCTCAGGAACAACAGCTACACTTTGAATCTGCTGCAATGAGAGAATAACTCTCAACAGATTCTGATAAAGAGACTCT
ATAATTTCGTCATCAGATACCAAAACACAATCCGAGATCGAAGCAGAATCAATCCTCTGTTTACACAGTGGAGACAAAGT
GACGATTCCTCTGTCTTTCTCTGTAACTATTTCTTCTTCCGAAAGAGAAGAATCGGAATCAATGGCAGGAATCGAATCTG
GGACATTAGGGTTTGGTGTTTTCGGCTCTATCGAAGAAGAAGCTGTTTCTTTCGCTTCACATGGTTCTTCTTGCTCCATT
TGGATTCACGAGATCTAAGCAGAGAATAAAAATCGAATCTAATAACAAACGTATCTAAATTTAGTGAATTTTTTTGCAGA
GGGTAAAGGACGAGGAAGAAGAAGAAGAGAGTGACGGCTCTTGCTTTTGGTTTGCGCCATTTTTTAGGGATTTTTGGTAT
TTATAATATTACTGGAAAATGAGAAAGATAAAATTAAGTGAATCTTAGCCGTTTGATTGTTTTCGATTTCAGATCTGACG
GTTATCCGTTAACATCCATTTCTTAAAGAGACTTTGGAGTTCTCGCCTATGACGGACAACTGATTTGTGTTTGTTGTGTC
CGGTTCTTATTTTTTTCTCAGGAGAAAAATTTTCAAGTAAAATTTGAGGATCGGTAAAATGGACACGTATACAAAAATGT
TATAAGGAAATCAATTCTTGTTAAATTAAAAAAAAAAATTTGAAAAATAATCTTGTTTTGAGAACAAAAGAATCTATTTG
AAACAAAATAAATGGATACACAAAAAAAAAAAGATTTAACCTCATTTGTAAACTCAAAATCGATTTGAGATTTATCTAGA
AACAATGTAGTTGGCAGAAGTTGGATTTATTGAAAGTTGGAAGTTGGAACCATATGATGAGATTCGACATTACAAAGAAA
CAATTCAATTCTTCTTAATTTGTTTAATTTATTGGTGATCGCATCAGATTAGATATATCTCAAGTCGATTTTGAATTTTT
ATAAAGAGTAAATCTCCTTTTTGGCCATCTTTATTTATCTAAAAATATTTGGGTTCACCTTTAGCAGTGAATCATTTATT
CATCTCTCCTTTTCTAACTAATCAAAATCTAAACCTAATAAAAATTTAAAATCTAATATGCCACTAAAATCTGTTTGAAG
TTACAAAAGACGGTGAAGTTTAGGTATTACAATTAATTGAAGTTAAATATTTGTATAAATTTATAACGGATTTAAATTTA
ACAATTAAACGAGGTTAAATGTTAATTTGTGTTTGTAAAAAACGATTAGGGTTTAGATTTTACAATTAAATAAGATTAAA
TATCGTTTTAGGTTTATAAAAAAAGATTAAGGTTCAGATTTTGTAATTAAATGAGATTATATGTCGGTTTGGGTAAATTA
ATTAATATATATATATATATATTTTGTTGGACAAATAGATATTTTTTTAACAACATAACAATTCAGGTATTTTTGGCAAA
TATTTAATAAGCAGTTTTTTAAAGGATTTTTCTGTAAATAAAGTGAACACCGTTTGAAGATTTGGTTAACGCCATTAACA
ACCGTTACGGAAATGAAGGAACTCAGAAGAAATAAAAAACACAATCTATTTTTTTTTCCTGGCGAAATTAGTTTGTGCAT
TTTCTAATAACCAAAAAGTGTGATAGTTTTCTGGTAGTGAATTATAACCCCCAATTGTAATTTCTTAAACTCTTACAAAT
AAAATCTCATATCATAGTTAATTTCAAGGTAAATGTTTCATTTAATTAAAGAATACTAATTTATTATATTTCTAAATTAT
AAAATACTATGATTCAAACAACAATAAAAAGAAGTAAGTTAAAAAATTACTAAATTTCTGTTGAGTTTCTTAGATATATT
GTAATTTTTTATTATCACTTATACATATTGTGATGAAATTTGATTAGCTTATAATATTTTTGAACCTAAATCATTAGTGA
AAATATCAATGTTACAGATAAGTTTTGATAATAATAGCTGTATTTTGTTTCTTTTTGTTTTTCCTCTGATAAGAAATAAT
AGGTATATATTAAAAACTTGTATGAAATACAGAAAAAGTT
>AT2G28330.1 | chr2:12097159-12100158 REVERSE LENGTH=3000
GTCTTGAGTATCTGACATGGAGTTAAACTGACATGACTTGTCGTTGTGTTGTAGTAAGCTATAAGAGATTTAGGGGTTTT
TTAAACTCTTATGGCTCTTGTGATTTGACTTTTGTTTGTACAGTCTTGTTAGGCTTTTTATGTGTAATTGCTAGCTAAAG
CTAGTTGTTGTTGTTGGAGACATTCAGTTTCTGTTCTTTCTTTCTTGTCTGTAATTTATCATGTTCATGTTTCCTAAGAA
CTTATGTATGGTAAGGAATCTTTAGAGGTATTATCTTTGTTGATATGTCAGAGCTTTGTTGGGTGTGCTCCTTTATTGAT
TGGTGTTTGTAGAAGGTTACCACTGAATCAATATCTTTGCTCTACAAGTGAAACTTTGTTGTGGGATAAGGTTGTGCATA
GATCAGGCAAATCGGAGCTATGAAGCAAATAGTGCAGGGTTTCGTCCATTTAGACCAGTCTTTCGTGTGCATTTGGGTGA
TGGTGGAAGCCAAAACCGAAACTCAGAAAGTACTGAAGCTAGAAAATCAATGCTTAACATGGAGTTGTAACAAATAAATC
TGTGTTTAATATATAAAAGAACTAAGTCTATAGGTCTATACAAAGGACTTCAGCAGTATCACCAAGATCTTATCAATGGA
GTTGTTGCATAAGAAGCGCCTAACTGTGTCTACCACACATTCAATAGAATTTCAAAGAATAGTTTATCTGAACTTTTGAT
CTTTGCTTGGTCTTTCATGGAATAATTGAAATTGCTTTGGAAGCGTCGAGATGGTTAAACCGACATGTTCCAAGAAGATA
TTCTGGGAGCTCCTCTTCGGTATTCGCCTGCACAAAGAAGAAATTGCTCACTCAAATCCAATGCTTCAATATGTAACCAG
AATACCCACCGAAGTTGACTTAGATTTAAACCAGGAAAGATTGGTAATTAGTTTACCTGTATTAAGAAGGCCATTTCAAT
CACGAGTTTGTTGAGGTAACCAAGAACAAGACTCACAACTCCTCTTGCAACAGTTGATGACCCAATATCAACGCCCAGCT
GAAAATAACAGGTGTACAAAAAAATAAGATTTTCTAACAATGCGTGGCTCAAACGTGAAAAGTCACACTGTTGTGGTAGA
TAGATACTAATTCCTGTTAGGATCTAGCATCAATCCTTACTGTGTTACCTCAATATAGTTCTTTCCCCTGAAGTAGTTGA
TCTCCAGGGCTTGACCAATAAGGCATGCTTTCTTTCCCACACTTTGCTTAACTATCCAAGAGCCCTGAAAATATCGCCAA
ACCAAAAGTCAGGTATGAATGCATTGGACAGACAAATAATAAAACTAAATAGAGGTAATCTTTTACGCCAACCTTGGATA
TGTAGGGAATGAGCTTGAACCTTGAATTCCTATATGCGTCATCACCATTAACAAAGCTAACTAGCAAAGGATGCTCTTCA
ATAGGAGTGCTCATCATGTAATAAAGCACAAGGCTGTACGTTGTTGATCCAGGAACCTATTATTCCATCGAACAACTAAT
TGATTCTTTTACGGACACATGGAAAAGCTGAATAAAAAAACATTGGTCACAGGAGTGTCCTCTTACCTGTATATTCACGA
TGAAAAAGAACTCTGGTCCACCTTTTGCTGCATATTTCTGCATTTTAAAAACTTGTAAGACTTCTTATAAAAAGTAAGAG
AGGGGCTAATAACTATCAGAACAAACAATAATAATCAAAACCTGAACTATGCCTCCTGGACGGGACCCCAAATCATCTTC
CCGCTTGTCAGATTTTAGCCAGTCTGCAGCTACCATTTCCATCAGTGTACCCTTTGCCTTGACCTGGATCCACCACAAGA
GAATGTTTACAAATTGAGTAATATTATACATATTGATATATTCAAGCACAAGTTATGAGCTTTTCTTTACCTTCTTCTGG
TCATCAAGATAAGTTTTTCCTCGAATGAGAAAAGTAGATGGGTCCGTTGTTGTCCAACTACAAGGCAAATCACAACTAGG
ATCAGTTGGAAGCGTGGTTCCATAGCAGCAAGGCGGGTTGCAGGTAGCATGTGGGCTGCTCTCTTCCTTCGCCCTCTCAT
GCAGGTCAACATAACCCCTCTTTTGAACTGCTCGAGAAAAAAATTATAACCATTAAAAGACAGGTGAAACTAGAGAAGAA
GAAAACAGAATGAGAAGACACAACTAATAAGAGCAGAATTTCTCCATGAAACTTAGGATCACCTGCAAGATCGTGTAATT
TTTTCACTAAGCTCGTAGCGCTATTTAGTTTTGGCTGGCGGGATTCCTGCAGTCGGCAAACAGAAAATCAGAACTGTTAT
CTTTCCGAGCAAATTAAAGTCCTGTCTGATGTTGCTACCTGACAGCATGTATCCAAATCAAAATCTGAGGTCCAGCTGTC
ATCCAAATTGTCATTATCTGATGGTTCTGGAACGTCGAAAAACTCATCCAAGTCTACAAGGCTAGAGCGCTCTGAGGGAA
ATTTGTCTCTCTCTTCATTTGCAGTGTCCTTAAACATTTCGTTTTCCCTCAGGGAAGAATCACCAAACACACCATCTTCG
TTCTGAGTCAATCTTGCACTTCTTGACAACTCCCCTGACGACAGATTAGGAGGAAAGCTTCCGTGCTTTGCCCTAAAAAG
CTCTCTCAGGGCTGATTCAACCAACAAGGATGTTATGATAAAAGAAAAGTGCTTAAACTGAGAAATTTTCCTTTAAGAGA
ATTGGCAACTACCAGAAATTCTTCCAAGCATTTTCACGGTAATAGATCTAGCTAAGGACGGCTTCACATAAGATCTCCAG
GACTTCCAATCAACAGCAAGCATGTGCTTCACAACTGATTGTTTTCCGTTGTCTATGGGAGAAATCACATAACCGCCACC
TGTGATACATAGGAGAAAACATTAGTTACACAGAAGAGATCAATAGTTGCATTAGTGATCAATATGTATTGGCCTACATC
CACAGATATATATATTCTTTTAAGAAACTGAAACAATAGA
>AT2G28340.1 | chr2:12106173-12109172 FORWARD LENGTH=3000
AAAACAAGATTGTCAGGATCCGTAGAATTGGTTAATTTTCTCTCAAAGACTGATGTTCTTAAATACTAGGGTCTAGTGTT
TGTCCCTTTTTTATGCAGAGACTATCATTTTTGTTAAAATTTAAGGTTTTAGACTCTTAGTGTTAATTAATTTATATGGT
TATGTTTGAAAGATGTTTTGGCTGACATCTATTTTATCATAATGTAATGCTCCTTTAGATCCAGGTTCGAATCTCATCAC
AAAAAGGGGACTAATTTACCCGCTTTGGTTCATGGGGATTACTGAGAGAACCTCTTGGATAAGAGTAGCTAGTGTAATGC
CATTCTTTTTTTGTTAAGCTATTTGAGGAACAACGTAACCATATTATTTTACTTTTCTGTGTCATTTTTACTTTTTCTCT
TTGTACTATATTATCACACAAACAAAGCCTTAAAGACACTCAAGATTGTAAGAATAAATCGAATCCTTTTTAGATTTTCT
AAATGAATAAATATCAAAAGAATATGCAAAGATTGATTTCTATCTCAAATATTAAAAGGAAACATCAGAGGCGTTCTCTA
TGAAAAGAAAAGGGGACAAATAAAGGAACAGACAGTAAAAATTATCAGAGAGACTTACCAAGATTTCGATTTAATTACCA
TGACTTACCACGAGATATTTCTTCCGCGATCTACGAAATTGGAATGTTTTACTTCTTGTTTATTCATACTTTATTCGATT
AATTAAAATCTTCAATTCTATTTTTCAGTAATTCTTTAGATAATCCAATTATAATTTATATAAACATTTTTTCACCGTGA
TAATTTATCGCTTGTTATGCACTATATAACTACTATTCTTTTGTTTTTTGCATTTGATTTATCGAACCATCATTTATGTG
GCGAAGTTATATTTTTCTATAAATGTTTTTGGAACACAACACATCAAAATTAAACATTTGTAATCTACTTTCCTAAATAA
TGTGAATTTTAGATTTTAGACAAATAAAATATATCTCTTCATATATTTATGAATTAACCTTTTTTCTTGTCAAACATTAC
AGAGAAAAATAAACACATAAGAAATAATATATTAGAAAAGTGAGAAGATGAGAGAAGACAAATGAAAGAGAAGGTGTCAT
CTGAATCTGAAGACATAACGACATAGATTCCTCAGATTTCGTTGTCTTTCTCCTTCTCGTAGGTCCCTTTATCCCCACTT
ACGTCTCTTCCCTCATTTGTCCTCATCCATTTGGAAAATCAATTCTAGAGTTAATGGACAAAAAACAAATCATTTAAGAG
TTGAGTGAAAACAAAAGCATCATTAGAAAAGAAAAATAAAATAAAGACAACATCAATAATCATGACCCAACTTATCATCA
ATTATTTGTGTGTGTGTTCTTTTTTTATCATCGATTATTGTTGAGAGCTATTGGAATAATTTATTTTTCCCCGAAAAAAA
TAGTATGGTAATAACTTGCATTCTTATTCAGATATATAAAGTCGACCAATTTAGTAATTAAGTGGTGGTTTAGTGGTTGA
AAATTTCAATTTTTTTTATTTATTTAGCATAGTTAGACTCTTCTACTTATGATTTCAATTTATTTTTAGTCATTTGTAAA
CTTTTTCAATGGCAACAAATCTCGTATTTCTTCTATGAACCTCGCAAAATTAGTGTGGATTTCGTTTTGGAATTCATCTG
GTTAACAAAAAAAAAGTATATTTTAATATCACTAAAACCAAAAATATAAAAAACTCGAGTCACAGTTAATACGTATAAAT
TATTAAAGTTGGTTGGATCTAGAAGATATATAGGTTTCAGTTTAAAACCTTTTAATTATAAATAAAAACACACTAAATCA
TAATTTCATCATAATATGATTTTAAGATTGACAAAAAATGTAAAAGAAAGAATCTATTACCATTCTCATATTCTAAAGTA
CTAAGAATCTTTTTAATCATATTTGGTAGAAAGAAAAATAACAAACCAAGAGATTAGTGGACCCAAAAAAATAATATATA
TAAAGATATAAATGGAATCAGTTGGCCAATCATGTTTCAACTTATAAGGATAGAGAAAGGACTTAGCGTGGGAGACAAAG
CAAGCCGTCACGATGATGCCACGTGTACTTCAAAATAGTGCCACGTCAGCAACTAACAGGTCAACTTTCTAATAAAAGTG
TTTAACAGTTTAGTTGTCTTTAGCTGTCACGAGCGTAAGTTAATGAGTCGTCAACAGTGTGTGTTTTAAATACGCGTCAG
GCGCAATATAGTCCCGCTCTGTCCTTATCGTTTGGGCCCAAACCCTTTTAGTTTTGGCCCACTTTTATTTATTTATAAGC
CAGTGTTGTCTTTTCTACGTCTACAATTATATCAAATTGGATGATTTTGAGTTAGGCTGAAAAAACAATGTTGATGAATT
TGCGTATTAACGCCAAAAATTAAAATGAGAAAAGATAAATCTAGCTAAAATGATTAAATTTAACTAATTAATCCAGAATA
ACTACAAATGAAAAGATTTTTTTTTTTTTTTTTTGTCAGAAGTATATTTTAATAGATTAATGAAACTAATTATTTTAAAA
GACTGGTCCAATGTTTTTGGAGGTCCCATCCAAATTAAGATTCTCTAAAAACTGGCAACAAAATATGATCTGAAAATGTG
GTTTCTTTTATAATGGCATGGATTAGGCATCTCTCATGTATGTATAACCACAACTATTTCTAAAAAAATTTTGATGACAA
AGAGATATTTACTTGATGTCACTAGATTTGGGATTCATGACCTAAAAGTCCAATTTTGTTGGATTATTGATGTTTGTGTA
AAACACTTTCAAATCAATCAAATAATATTAGTTGACAATGTTCTTTTTTGCCTTCTAATAAAATTAAAAAATTTGCCAAA
AATAATACTTGAGAAAAATATCACATATTTTCTACTGAGAAAAGTCTGAATCCTTTTTAATTAAGATTACCAAAAAGTTT
TAGGCCTTTAATTCGTAATCCTTTCGGATTAGAAATATCT
>AT2G28350.2 | chr2:12116501-12119500 FORWARD LENGTH=3000
GTCTATCTCAAGCTCACATTTCGGGTTTGATTATATACCGATTGGAATACCGAGTTTAGTTTGCTTTTTTCGGGTTTGCA
TAGGACGTGGATAACCGGAATCAGGACTGGTGAAAATGGTATAGACGCTTCTACGAAGACTGGTCCGCTCAGCATCTTCG
CTTGAACTTGAAGCATATTGAGGAATAAGCAGTGGCCTTTGTTTTGAACCTAATTTTATTTCTGTCTTTAATTCTCTTTT
TTCCCTATTTTAAATCCTTTTTTTGCTGGTCTTTTGTGTGTAACAAACCATTCCCAAGTGTTACCAAAAGTACTCTAATT
GGTATTTGAATTTATTTGTTTTGGTTGCAAGTTGTATATGATAATCAAAGAACCTGCCATATCACTTGGTAATACCTAGC
AAAAGCTAAATTTGAAGAAGAGACTATTATGAGTAAAATGTGTGTATTATGGTTCACTTCTACGAATAGTATATAAAAAT
TGCTTACATATAATTTCACATTTTGGGTGTTGAACTATGAACTAAGTAACAAAAAGCCTATATCATTCAATTCTCTTTAA
TGGAAACAAATTTTCCTATTAAATTTGTTTTTGTAGCTTGTTAGCTAACTTTTTTGTAAGATAAAAGTGGAAATTATTTT
GTCTTGTTAGCTAACTTTTTTTTTTGTGCTAGCTACTGTTAGCTAAATTATTGTTTCAAAAGCTTCCCTAAACTGTTGGT
TATTTTTATATTATTGTTTTACATATTTCTTGTAAGAGAATATTCACCAATAAATTTCACTCACCGATACTTTAATGGAA
TTTTCCTGCAAGAAAATAAATAAATATTAATTGTCCATCGGATCTACATGAATTTCATAATTTGGTCTCCTCCTTCACTG
CCTCCATATTTAATTAGTTCAATCAATAGCAGAGGAAGATCTATTAAATATTTGGTTTAAGATACCTTCATTTGTACTTA
AAGTTAGTTGCTTTGAAAATTAACCACATACTATTTTATTCACACACACGTACGTTTATACAACTTTCTGCTGAGAACAA
GAAATTGAATCTTTAAAAATCGACAGAAACAGAAAATGATTATAATATCTACAATGTTTCATGGGATATGTTTTACTTTT
ACTCACAGGTTACTTGGAATCTATTTACTTATGTATTAATCTATATATATAAATTGTTATCGAATCTCTATCATAAGTTC
ATACATATTACCAAATCTTGATGGCTTTTAGATCTATAATCCTCTTCTTTTGATCGTTTATATTACAGTTTAATTTGACG
AGACAACATAATTAGTGAAATTTGGGGAAGATAATTAGAAAAAAATTAAAGAAAGGATTTGGGGATCTGAAATGAGGAAA
ACATGACAGCAAAAACTTGACTGTCTCGGTGAAGATGTCGAAAAAGTCAAAGGAGAAGTCATGAGCTCGAAATTGAAGAA
AAAAGAACACAACATTACCCACTGGGTCCCTCACATGACATTGTCTAGGTCCATCCATCTCACGTGCGGTCCCATTTCTG
CCGCCGTTTTGGTGCTTGTGCCCTCTTCGTCTCAAAAATAGTAGTTTTGTTCTTATATTTGTTTTATTGATTATTCAAAC
TTGAAATACTTAACACGGTGAAAAATTAGTTATAAGATAGTATAGGTCTATTTTAGCTTAATCACTTAGGCAGTTCAAGT
CTAATGTAGCAATGGGCGGAAGTAGCATAGTATTATGGGGGTCAATTGACCCTTATAAATTTTGAAAAATCAACTATATT
TTCTTTAAAATTATTATAATGAATCCAATGTTTTATAGGTTTTGACCCCATACAAAATTAATTTAACTAATGGAATAAAA
AAATCCACATACATTGAAACAAAAATATTATTCTTGTATAATGTATACAATTATTTCATTTTGGTTGATTTTGAGGTAAA
TATTTCATTTTTCTTATAGATAGATTATTTCTAAACAAAATTAATAATATTATTTTATATTATTTTTCTTTTACCTACAC
AACAATAATTTCTAGCTCCGTCATTCATATTTACATGAGGTTCTAAACCCAAAAAAGTATATAATTTGACATTGGCAAAA
AATATGGTTGTTTTTCAGATTTTACATATATATATATATATATATGTGTGTTTTTCTAATTTAATTGAAAATATTTGTAG
TGAAGGAGAAAGCACGAGCGAGTTTAAAGCTCTAACCTATCATATAAGAAATATTTAGGTCAAACTAGATCCCTAAATTC
AGGCATATAGCTTAAGATAGATATATCTAAATAAGAGAAAAAATCCAACTGATTATAAATATCACCACATTTTATTTTAT
GAAATCTTTATTTATGCTACATGCTTTAATAGAATAAATACAAATAGAATTTGATATGAATAATAAATGCATCATAATTT
AAAAAATTATATAAAAATTATTTCCAGATTTCATGATATGATTATATATATATATATATATATTTTTATATATAAGCATT
TTTAGTTTCCTTCAAATAATATTTTTTTTCTTTTTTTTCAAAAAATTAATTTTTTTTTTGTTCTTTTCCGATGGTGGATA
CTATACTCATATACATATATATTCATCAGATTATATATATATATATATATATATATATATAAGTAGTGTGTTGTTTTAAT
TTAATTAAAAAATATTTATAGTGAAGGAGAAAGCAGGAGCGAGTTTAAAGCTCTAAGCCTCTAACCTATATAAGAAATAT
TTAAGGTCAAACTAGATCCCTAAATTCAGACATATAGCTTAAAATAGAAACATCCAATTGATTATAAATATCACCACATT
TTGTTAAGTTAAAAAAACTATATAAAAAAAAAACTTATTTTGTTCATTCTTTTAAGTTTAAAAACAGTCAATTCATTTAT
ATCATCTATGATGAAGAAACTCATTCAACTCTCGTTCACTGTTATGATTATCTTCACCATTCTTGTGCTAGGTTTGTATT
TATATCTATTATCATCTTAATATATCCTACACAATTTTCT
>AT2G28350.1 | chr2:12116666-12119665 FORWARD LENGTH=3000
ACTTGAAGCATATTGAGGAATAAGCAGTGGCCTTTGTTTTGAACCTAATTTTATTTCTGTCTTTAATTCTCTTTTTTCCC
TATTTTAAATCCTTTTTTTGCTGGTCTTTTGTGTGTAACAAACCATTCCCAAGTGTTACCAAAAGTACTCTAATTGGTAT
TTGAATTTATTTGTTTTGGTTGCAAGTTGTATATGATAATCAAAGAACCTGCCATATCACTTGGTAATACCTAGCAAAAG
CTAAATTTGAAGAAGAGACTATTATGAGTAAAATGTGTGTATTATGGTTCACTTCTACGAATAGTATATAAAAATTGCTT
ACATATAATTTCACATTTTGGGTGTTGAACTATGAACTAAGTAACAAAAAGCCTATATCATTCAATTCTCTTTAATGGAA
ACAAATTTTCCTATTAAATTTGTTTTTGTAGCTTGTTAGCTAACTTTTTTGTAAGATAAAAGTGGAAATTATTTTGTCTT
GTTAGCTAACTTTTTTTTTTGTGCTAGCTACTGTTAGCTAAATTATTGTTTCAAAAGCTTCCCTAAACTGTTGGTTATTT
TTATATTATTGTTTTACATATTTCTTGTAAGAGAATATTCACCAATAAATTTCACTCACCGATACTTTAATGGAATTTTC
CTGCAAGAAAATAAATAAATATTAATTGTCCATCGGATCTACATGAATTTCATAATTTGGTCTCCTCCTTCACTGCCTCC
ATATTTAATTAGTTCAATCAATAGCAGAGGAAGATCTATTAAATATTTGGTTTAAGATACCTTCATTTGTACTTAAAGTT
AGTTGCTTTGAAAATTAACCACATACTATTTTATTCACACACACGTACGTTTATACAACTTTCTGCTGAGAACAAGAAAT
TGAATCTTTAAAAATCGACAGAAACAGAAAATGATTATAATATCTACAATGTTTCATGGGATATGTTTTACTTTTACTCA
CAGGTTACTTGGAATCTATTTACTTATGTATTAATCTATATATATAAATTGTTATCGAATCTCTATCATAAGTTCATACA
TATTACCAAATCTTGATGGCTTTTAGATCTATAATCCTCTTCTTTTGATCGTTTATATTACAGTTTAATTTGACGAGACA
ACATAATTAGTGAAATTTGGGGAAGATAATTAGAAAAAAATTAAAGAAAGGATTTGGGGATCTGAAATGAGGAAAACATG
ACAGCAAAAACTTGACTGTCTCGGTGAAGATGTCGAAAAAGTCAAAGGAGAAGTCATGAGCTCGAAATTGAAGAAAAAAG
AACACAACATTACCCACTGGGTCCCTCACATGACATTGTCTAGGTCCATCCATCTCACGTGCGGTCCCATTTCTGCCGCC
GTTTTGGTGCTTGTGCCCTCTTCGTCTCAAAAATAGTAGTTTTGTTCTTATATTTGTTTTATTGATTATTCAAACTTGAA
ATACTTAACACGGTGAAAAATTAGTTATAAGATAGTATAGGTCTATTTTAGCTTAATCACTTAGGCAGTTCAAGTCTAAT
GTAGCAATGGGCGGAAGTAGCATAGTATTATGGGGGTCAATTGACCCTTATAAATTTTGAAAAATCAACTATATTTTCTT
TAAAATTATTATAATGAATCCAATGTTTTATAGGTTTTGACCCCATACAAAATTAATTTAACTAATGGAATAAAAAAATC
CACATACATTGAAACAAAAATATTATTCTTGTATAATGTATACAATTATTTCATTTTGGTTGATTTTGAGGTAAATATTT
CATTTTTCTTATAGATAGATTATTTCTAAACAAAATTAATAATATTATTTTATATTATTTTTCTTTTACCTACACAACAA
TAATTTCTAGCTCCGTCATTCATATTTACATGAGGTTCTAAACCCAAAAAAGTATATAATTTGACATTGGCAAAAAATAT
GGTTGTTTTTCAGATTTTACATATATATATATATATATATGTGTGTTTTTCTAATTTAATTGAAAATATTTGTAGTGAAG
GAGAAAGCACGAGCGAGTTTAAAGCTCTAACCTATCATATAAGAAATATTTAGGTCAAACTAGATCCCTAAATTCAGGCA
TATAGCTTAAGATAGATATATCTAAATAAGAGAAAAAATCCAACTGATTATAAATATCACCACATTTTATTTTATGAAAT
CTTTATTTATGCTACATGCTTTAATAGAATAAATACAAATAGAATTTGATATGAATAATAAATGCATCATAATTTAAAAA
ATTATATAAAAATTATTTCCAGATTTCATGATATGATTATATATATATATATATATATTTTTATATATAAGCATTTTTAG
TTTCCTTCAAATAATATTTTTTTTCTTTTTTTTCAAAAAATTAATTTTTTTTTTGTTCTTTTCCGATGGTGGATACTATA
CTCATATACATATATATTCATCAGATTATATATATATATATATATATATATATATAAGTAGTGTGTTGTTTTAATTTAAT
TAAAAAATATTTATAGTGAAGGAGAAAGCAGGAGCGAGTTTAAAGCTCTAAGCCTCTAACCTATATAAGAAATATTTAAG
GTCAAACTAGATCCCTAAATTCAGACATATAGCTTAAAATAGAAACATCCAATTGATTATAAATATCACCACATTTTGTT
AAGTTAAAAAAACTATATAAAAAAAAAACTTATTTTGTTCATTCTTTTAAGTTTAAAAACAGTCAATTCATTTATATCAT
CTATGATGAAGAAACTCATTCAACTCTCGTTCACTGTTATGATTATCTTCACCATTCTTGTGCTAGGTTTGTATTTATAT
CTATTATCATCTTAATATATCCTACACAATTTTCTAGAAGAAAGAATGTCATATTAACTCTTTGAAATATCAATTAAACT
ACGCTTTCCATAATATTGAATTCAGCCTTATATATATGATCCATATTAGACCTAACCAAAAAATTGAGTTAAACTATTTT
GTACTAAACTTTAAAAAATAGTCGTGGTGTAAATTTATAT
>AT2G28355.1 | chr2:12120090-12123089 FORWARD LENGTH=3000
CGATTTTATTATTTACAATAATAAGAGATTTATGATAAAGTAGTAAAATAATGAATCGGGTGTTTATAGCCTAACGATTG
ATATAGTTGTCTCTATCAAATAAACTATATAGACTAAAAGTAATAATAATAATGACAATCATAACTCAGAAGTTTTTGTT
TAGTCTAACGACATCATTTGATACTAATTGAAAAAAAAACAAATCACGAAATTTGGCCGTTTCTCCAACAATGTTTTTTT
TTTTCTTTTTTTGATTTATATTTTCTATGTTTTTTTATTAATGTATTTTCTTTTTACTCGTATTAAAAAAAAAACTGATT
TGTTATGTGACTAAAAGTTTTTCATAACTTTGAACCAATAGGCACTAGTATTCAATTACTTATCTTAAAATCTATATTTC
ATCATTAATATAATAATTAATAAAAATGTGTAACAAACCTAAACGTTGTAGTTTTTGGAACAATTTATTATTATAGAGAA
TACATTAATAGAAAGGAAGTATATATGAAACTACAAAAAATAAAAACGACAGAAAAGATAGTTGAAGAAGTCACATGGTC
AAAACATATACAGTATGGAGAATAGAGATGAAGAAATAATAAATTAGCGGAAAAGACAACAAATGGCGAAGCTTTTCGAA
GCAAACAAAACAAGTTCCCTTATTTTGCTCTCTTTTTTTTCAGTACCAATCCGATTGCCATGGGATCTGTTTTGTTTTTA
CTTCAACTCGTTGGGATAATCCAAAGTTTGATTTATTTATGTAATGCTGCCGAAAAAAATAAATATGTAATAATTTTAGT
CTTATTAAAAAATGAAAAGAAAACTTATGAACTTTTACTTTGAATTTGAATATAAATTATATTCTTGAAACATTAAATCT
GAAGATTTCGTAAAACAATAAAATTGTAGGAGTAGTAAATTTTAGATAATTTTTTTGTCAACAATTTTAAGAACTGAAAA
TTTAGGTCGTGTTTTAGATAATTTTGAATCGGATAAAGCAGTTAGTTTTTTTCTGGTTTTCTCAAAAATCCTACTGACAT
TATTTGATTTTGTTTTCAGTTCAATTACTGATTTAATATCAAACTTGCCAATTGGTTCAACTTTCTTAAAAGAAACAGTT
CAGAAATCCAAACCAAAGGTACAATGTTCTAAAAGTTAATATTTTGTGAATATAGTCGAGCATTTTGGGCTAATTTGTCC
ACTTTAAAATTCAAAATGGATGGTATAAGAGTAAAATTAAAATAAAAGAAATAAAAACTCTTTACTTCGTGCAAATTCTT
CCAAATAAAGATAATACAAATTTATTTATTGGTGTATTCTATTGTAAATAGTACTATCGCTTTCTACTGATCTATCATAT
ATTTTATAATCCAAATAAATGTTCCTAATCTGCGTCTAACGGGAAAAATACTTAAATTTCGAATATCTATAATAGATCTT
TATATTTTTTAAAAATCTAAAATAATTGAACGTTAACCAAAAAAAAGAAAATCTAAAAGTATCTTAATTAAAAATAATCC
GATATGTTAGGAGACATGTTTTGGCGGATATACATTAGTACATATTTTCTTTTATGAAGAAAAGCCTCAAATATATCTGC
TAAACTCTAACTCACCATTTTAACAACGAAGAGAGGGAAACAAAATATGATTTACATAAAAACAATAGTAAGTTTTTAAC
CATTTTATTATGCTTTTGCCCCCTAATAGTAAGTTTTTAACCATATTTTGTTTTTAACCATTTTAAACAAAATATGATTT
TTTTTTTTTGCCCCCTAATGGTTAATTGAATTATGATGTAAACGAAGTAGTTTATGTAAACGTAAACAGAAACCATTTGT
CATTTGGAAACGTAGGTGTACTAGTCTGTATAGTATTGATATATACCGAGATCATTTTAATTTTTTTAAAACGAGATCAT
TTTAATTTTTTTAAAACAAGATCATTTTAATTATTTTTAAACGAGATCATTTTGTGGTTGATGAGCGTGAAAATTGTAGA
GCAATACAAGGATATGAAGATTAAATGTGATAGCTCGTTGAAGAAGATTTGTGCAAATCTCCTTTCATATTTTTCTTGAC
TCGTAATTTAATGTTTACCTTTAAAATTTGGTTGCTTTTCTTAGGTCTAATGGAGGAAGACAAGATACATTATTACCCAT
TTCAATAAGTAACGTAATTAATTAGGATATACTTTTTTAAACTACTGTTATCTGTAGTCTGTAGAGTACATACCCGAAAG
GTTAGTTAGGCAGATCTGATTTTTCTTTTCTTTTACAATAAACAAATGTGAGAAGTTTATTTAAAAATTAGCTACATGTT
TTGTTTTGTTTTTGGTTGTCAAAGTAAACTAGCTACATGTTTCACACACATTAAAATCATGATTAATGATCCATTAATTT
GGTTAAGGTCCCGATAGATCAGATGGTCCCGAATATTTAAATTAGACATTGAAAACTAAAACAATTGAATGAGTCAAAAA
TTGTAGACACATAGGTTAGTGAACCCAGCAAACGCTGTTAATGACAATGTTAAGTAAACTACATCATCAACGAAAGTGTA
GACAGAAAGAAAGCACTTGCACAAGATCCGAGACCATATTAATATATACAAGAAAAGAAGAAAAAACATTTTGAGTCTTT
GTCAATAACATCAAATTCACCAACCATATAAATTAATTAACATAGATGATTTGGTTGGTGTCACGATCCATTTTGTGCAT
CTTCTATTTTCATGTTTTTCAAACCTTCAATATTTGGATACAGTCATTGCAAATACTATTTTTTTTTTTTTCGCTTTTGG
TCAACATGCAACAATTTATGTTTGATCGTCTTAAAACAAAAACAAAAAATCAGTTTCTAAGGTAAAAATATGGTTCAATT
TCTAAGAGAGAATGGGTTAATATATATTCTTTTGTTTCATTTTAGGTGATTTATTTTTTGTAAACAGATTAAAAGTTATA
ATTTTTTATTTAATTTATTGTTAACATAAGAAATTATCAA
>AT2G28360.1 | chr2:12121604-12124603 REVERSE LENGTH=3000
AAGGTAAAAACAACCATACAAAATCTCGTATTGTTGATGCTCTGTTTTTGCATTCTTAATTTAAAGCCAATTGCTATAGT
TTTTTTTTTTTTAATGTCTCTGATTTGCTCGTTTGCCAATTATACTACTTTGGGATCATACATACCTTCATACAAAACAC
CTTATATCAACTGATTGCAGTTTTTCTTTAACTGATTACAGTTTTGTTCTTTAGTGGTCTCTGGTTTCAAACTATATATC
AATCACACTCGCTTTTAAAAAGTTAATCCTGATTTAACTTTGTAATACGAAGATCCCAAAAAGCGACACACTAACAAATT
CAAGAGTCAAGACGATAGGCAGAAGAGAAGAAAACATCCCACTATGGTCTTTCTTTTTTATTGATGATAATTCTAACTTG
GTTTATAGGTAATTGTAAACAGTTGATGCACTCGTTTAATGACATTGTTAGTTGTTATTTCACATCATTTTTGCATGTCA
TGACCGTTTTATTCCCACTGAGAGGAATTCTTTTTAGCTCAGCAATTTTCACTTTTGTTATTGGGGATATTTCGTCATAA
ATACTGTGTTTATATAGTTATGTTTTGTTTTCGACAAAATAATTTGGGCCACTCTTTAGAAATCCTTTCAAAAAAACACA
TTGAATTATGTATTTTTTTCCATTAAATAAACTAATAAAGTAACACTGCTTAAGTTTATTAGTTGGCTTTTCTTTTCTTT
TTTTGTAAAAAGGCTTAAATTTTTATTAGTTGTTGGTTTCTGAAAATGAAAACTTCATTGAATCCTTCGTATGAGCAGAA
TTGGTCAGGATCAAATTAAGTGTTTTTGAATACTAATAATTTCTGAGTTGTACAAATGTTACCAATGGAATATGACGTTA
TTACTAAAATAGAGTTTTAGTCACCCTTGTATTATTACAAGATTTAAAAAAAGACACATATACACACGATACGATATTTT
TGATTTTGAGAAAATCTAAAACCGAGAAATTGAACTTTGGAAAATATCGTTGACAAAAAACACAACTAGCTTGCCCGCAA
AATCTTTTGACAAACCGGTAAAAGTGGATCGAAGACATAAAGGAGGAATCTAGACCGAACGATTCACACGGACAGATGTA
CAATCTACCATACACGTGGCATAGCATGGGAGACAATCACGCTCAACACGTAACTGCCATGTCAACCTAACAAGACCGCT
CCGAACAAAACAACACACGTGTGGGTCCTACCGCACGAACGCGACGTCTGTGCAACGTTATCAAAGATCTCTGTCTCTTT
CTTTTTTTAAAACAAAATTTTAATGAACCAACTAATTCCCTAAATAAATACTATCTCACTCATTTGTTTCGTGCATTTTA
TTCAGTTAATTTTCCTCCATTTTATTTTAAATTATGTTTACTAGTAGTTTTTTTTTCATTTCAAATGATACTGATAAGTT
TTTATACCAAAATTTAAATGTATTTTATTTTATCTATAATTTATAGCATGAATTATGTTCATTATTAGTTTTAGTTGATA
ATTTCTTATGTTAACAATAAATTAAATAAAAAATTATAACTTTTAATCTGTTTACAAAAAATAAATCACCTAAAATGAAA
CAAAAGAATATATATTAACCCATTCTCTCTTAGAAATTGAACCATATTTTTACCTTAGAAACTGATTTTTTGTTTTTGTT
TTAAGACGATCAAACATAAATTGTTGCATGTTGACCAAAAGCGAAAAAAAAAAAAATAGTATTTGCAATGACTGTATCCA
AATATTGAAGGTTTGAAAAACATGAAAATAGAAGATGCACAAAATGGATCGTGACACCAACCAAATCATCTATGTTAATT
AATTTATATGGTTGGTGAATTTGATGTTATTGACAAAGACTCAAAATGTTTTTTCTTCTTTTCTTGTATATATTAATATG
GTCTCGGATCTTGTGCAAGTGCTTTCTTTCTGTCTACACTTTCGTTGATGATGTAGTTTACTTAACATTGTCATTAACAG
CGTTTGCTGGGTTCACTAACCTATGTGTCTACAATTTTTGACTCATTCAATTGTTTTAGTTTTCAATGTCTAATTTAAAT
ATTCGGGACCATCTGATCTATCGGGACCTTAACCAAATTAATGGATCATTAATCATGATTTTAATGTGTGTGAAACATGT
AGCTAGTTTACTTTGACAACCAAAAACAAAACAAAACATGTAGCTAATTTTTAAATAAACTTCTCACATTTGTTTATTGT
AAAAGAAAAGAAAAATCAGATCTGCCTAACTAACCTTTCGGGTATGTACTCTACAGACTACAGATAACAGTAGTTTAAAA
AAGTATATCCTAATTAATTACGTTACTTATTGAAATGGGTAATAATGTATCTTGTCTTCCTCCATTAGACCTAAGAAAAG
CAACCAAATTTTAAAGGTAAACATTAAATTACGAGTCAAGAAAAATATGAAAGGAGATTTGCACAAATCTTCTTCAACGA
GCTATCACATTTAATCTTCATATCCTTGTATTGCTCTACAATTTTCACGCTCATCAACCACAAAATGATCTCGTTTAAAA
ATAATTAAAATGATCTTGTTTTAAAAAAATTAAAATGATCTCGTTTTAAAAAAATTAAAATGATCTCGGTATATATCAAT
ACTATACAGACTAGTACACCTACGTTTCCAAATGACAAATGGTTTCTGTTTACGTTTACATAAACTACTTCGTTTACATC
ATAATTCAATTAACCATTAGGGGGCAAAAAAAAAAAATCATATTTTGTTTAAAATGGTTAAAAACAAAATATGGTTAAAA
ACTTACTATTAGGGGGCAAAAGCATAATAAAATGGTTAAAAACTTACTATTGTTTTTATGTAAATCATATTTTGTTTCCC
TCTCTTCGTTGTTAAAATGGTGAGTTAGAGTTTAGCAGATATATTTGAGGCTTTTCTTCATAAAAGAAAATATGTACTAA
TGTATATCCGCCAAAACATGTCTCCTAACATATCGGATTA
>AT2G28370.1 | chr2:12133448-12136447 FORWARD LENGTH=3000
CACGATACTGCTCAGCAAGATGTGTTTTCATGGTGTGTTTTTCGGTGTATAGTGACTGATTTTTCTTCTTCTTTCTTGTT
TTGGGTTTGGAACCAACTTTCTTCAAACCCAATACTTGGAAACTGGGAATTGTTTTGTAGACGACGACCTTATTCATTTT
GTTGTACAATGAAACTATCTGGTCGGCTTTGTTGTATGATTGAAGAAATTTCAGATGTTGAATGCATTATTATGATATGT
TGACTGAATTGCAAAAACTATATTGTATAAAACATATGGCTCGTGTGCTGAAATATTTTGACTGAATTTGTTAGCTAAAG
GAGAAATTCGAAGTTCCAAAGACTCATTGAGATATGTGTCATAGCTGTCGTGTAAGACAAAGAGCTTGATTCTGCTGGAA
CAACGATAGGTAACAGATTTATAAAAGATGAGAAAAAGGACACAAACAAACTGAATAGGAAGCGAAACTGATACAATTCT
ACAATCCAGAGATGGCCAGGTTCTTCCCAAAACTCCCCAATATAATACAAATCTTTCGGATTATCAAACTACTCGATCCA
CCGAGTATAATAACGAACGAGATTACTAATGTAACAATTTTCAGAAACCAACCTCAAAAAAAACTAAACCCAGAGACAGT
CTTCAAGGCATCAGATCTTTAGGTTCTCCAGTCGCTCTCTTGCTGTCTCCGGTTCTCCTTTCGATGAATCCTTAAACTCT
GCTCTCTCGGTTTCCTTTGACGCTGTTTTCTCACAATCTGTAATTGTTATAGTACTTCCTTCTACTCCAATTTCAAGACT
ATCAGGCAAGACTGGTATACTCTCCTTTTCTTGGACTGATGATATGCGGGTTTCTCCTGCCTCAACTGTGGGCTTCACAG
CGGTTCTAATTCTAACCGGTGGCGCAGAAGCAAATACGGGCACCGCGGTTCTGATTGTGACAGGCGGCGCGATCCTCACA
GGTGGTGCAGTTCGCATCAGCGATGGGACATACACAGAAGAAGGTAGCTGAGTGTTGTTTGTACATGGTGGAGGAGGCAT
TGGAGGTGCAGAGAAGACCGGTACAGCGGTTCTGATTGTGACAGGTGGAGCCATCCCATGGCATTGCGATCTAAATTGCC
TCATAGGAACATAAGGCGGATTTGCAAATCTCTGCTGAGGCCGCTGGTAGCTGCGGCTTTCCAAGGCTGCTGCCATAATT
CTGTCAATACCGGAAGTTGCTGCTAAGGATGATCTGCTGCTTCTGGAAGGTTGTTTTGGGCAAATAAAGGGTAAGATTCT
CGATGTGGTTGCAGGAGAAGGCTGTGGACTTGTTGGTCTAAGGTTCTGCATAAAGAACTTCTTTGCAAATGGAACTGGGG
CACTCGAGGAGCTTCCTGTGCCAATGTTTTCCTTGATACGATAGTTTATCAAAGCTCTTGCTATAATCACCTGTTCTAGT
TCGTCAATGTTCTCAGGCTCAGGCATTGAACTTGATGTTTCTTTTGCCACTGTTACCAAGAAGAACATAAAAAACATCAA
ACCATGTAAGCAGAGTTACATTTGATCAACGCCTGCGTTAAACTAAAACCATATCAAAACTGACAAAATCAGAATTAGGA
CTCACATTGTTTTAGGGAAGACCAAGCAGCCATTGCAGCATTCTTCTCTGCTTGCTTCTTGTTCTTAGCTGGATCTCCAG
TGAACGTAATTCCAGCCAATTCTACAGTACCAGTAAACACAGGTTGGTGACCAAGACCTGACCTGAAAGTAGTATATCGC
GGTAAAGGAGCTCCCACTCTTTGAGCTATCTCTTGCAAAAGATTCTTATACACACCCGTCTCATCCTACACAAACCATAA
TCCAAAAGAACAGAGCCAAGAAAAGTATCATCAGTCATGCAACAAGCAAAACATCAGAAGTAAACATGCATCCAAAATCA
CAAAAGTTATTTGTTCTACTCATTTAAGTCCCAAACCAATCAATGGGTAAGAACAAGATTCAAACTTTGGATCCATAGAT
CAGTGAATGTGAAGATCACTCTCTCTAATCAGACAACCCAGAAACCCAAATCCCTAAAAAGCAAGTCAGAGATCTCAGCA
CCGACCCTAATAAGTAAAAACCTAACCACAAACTAAACCCATCAGTGACCTAAAGCACCTAAAACAACATGCAAATTCAG
CATTCAAAGCTCACAATTTTCCAAGTAAAATGCCAAAGAGAGTAAGAGGAAGCGAAACAAACCAAGATCCTGGCGGCAAG
AGAGTGAGAAGGACCACGATTAGAGAGAGCATTGAGAGCAACTTCAGCAGCAGAGTGTTCAGCTTGACGAAGAGTAGAAC
AATACTGAGGACTCTCAAAGATCTCGCCGTTAAAGTTAACAGTAGCCTTGAATCGCGGCGCGTGGTCAGGACCTTCCCTA
ATACAAGTATACGAAGGAAGATTAAAGCAGCTCCTCTGAGCCAACTCTTGTAGCTGGTTCTTATACATTTCGAAAACCAA
ATTTACCAAACAAAGAAAGAAACTCCGATTTCGGAGAGATCAAAGCTTTGGTTTTTAGGGCTTTTTCTTCATCGCTAAGG
CTCTGTATCTTCGAATCATGGAAAATCGTTGGAGGGTTTAGCTTGGGGAGTGATTAAGAGGCTAAGTTGGGGTGTGAAGG
AGATTGAAGATGGTGAAATCGGAGGAAATTTAGGGTTTTTGCAGAGAGAGATAGAGAGAGGAAGAGAGGGAGGAGCAAGA
GAGAGAGAGAGTGTGGGGTTTTTGCTTTAATGGAAAAAATAAAATAAAATTAAATGTGAGAATTAATTATCTGCTTTTAT
CGCTGCTAGTCAACTGAACGTTAGCCTGCATGGATGTGATATTTTTATATTTCCTTTTTATACTATACTAATTTTGTATG
TATCTTAATTTATGGATTTAAAAAACAAAAAAAAACATTTAACTATAATCCACCACTATTGTAAGCTTTATAATTTGAAT
TTTCATAAAACATAAGATTAAATATATATTGAACAATTTG
>AT2G28380.1 | chr2:12131098-12134097 REVERSE LENGTH=3000
TGCCTTGAAGACTGTCTCTGGGTTTAGTTTTTTTTGAGGTTGGTTTCTGAAAATTGTTACATTAGTAATCTCGTTCGTTA
TTATACTCGGTGGATCGAGTAGTTTGATAATCCGAAAGATTTGTATTATATTGGGGAGTTTTGGGAAGAACCTGGCCATC
TCTGGATTGTAGAATTGTATCAGTTTCGCTTCCTATTCAGTTTGTTTGTGTCCTTTTTCTCATCTTTTATAAATCTGTTA
CCTATCGTTGTTCCAGCAGAATCAAGCTCTTTGTCTTACACGACAGCTATGACACATATCTCAATGAGTCTTTGGAACTT
CGAATTTCTCCTTTAGCTAACAAATTCAGTCAAAATATTTCAGCACACGAGCCATATGTTTTATACAATATAGTTTTTGC
AATTCAGTCAACATATCATAATAATGCATTCAACATCTGAAATTTCTTCAATCATACAACAAAGCCGACCAGATAGTTTC
ATTGTACAACAAAATGAATAAGGTCGTCGTCTACAAAACAATTCCCAGTTTCCAAGTATTGGGTTTGAAGAAAGTTGGTT
CCAAACCCAAAACAAGAAAGAAGAAGAAAAATCAGTCACTATACACCGAAAAACACACCATGAAAACACATCTTGCTGAG
CAGTATCGTGTCAACGGGATGCAAGAGACCAGAAATTGAAGAGAAACGAAGGCAAAGCAGCGAACCAGCTTATGAAAGCT
AATGCCGTTGATGTTTCAAACTGAACACAGTGGTTTTGTGCGCAGCTATTCAGATCGTTGTCTATTAGAACCGTTATGCC
TGCCGATGCACAAGCTGCTGCAAAAGTCAGCGTCGATGTCACCTGAAATAATGTTGAAAAATGCTTATTTGTACACATCT
CTTTTCTCATACGATTTTATTAAATTGAGAGGCTAAATGGTAAATCTCTTACCCCATCACCAATTGCAAACAAGCTCACA
AGTCGACGGTTCTGTAGAGAGCGTTTGACCATAATGGCATAGACGTCAACCATGGCTAGTGCAAGACTCCACAAGCTCTG
CAGACCAGTAGCTGCAACTAGGTAGCTGATGAATCAAATACAGTAAACCATCTTAGCAGATTCTAACAGTCACCAAACAT
GGTTTAATCACATAAAAGCATAAAGGTTTAACCCAATATACTACCCATCCCGTACAATCGGTTCAACTATCACATTATGT
CCACAGCTTAACACTGCTACTACAAAGATTCATTCATCTGGACTCTAGAAAATTTGCAACAGGAGACCTACATACAAAGT
ACACCAGTGCCTGTCACTAAGGCAAACTTACCTAAGTAACCACTACCAGACACCATGATGCAAAGCATGATTAATAACCA
AATTAAACAACAGTGACCAAATGAAAAACATGATATGATAGCCATTTTATCAACATTAACTTCTCGAAGAAAGCTCATCT
AGTTAAAATGATCTTTATGACCATGATATATCCCGGATTAGCAGCTACATCATATTACTGGGCACCAGTAATAAAATCCC
CTATACACAGCTGTTAACTAGCTTCTAATAAGCCTTAAAGATACTAATAGACTAGCAAGCCTCATAACTTATCATATTAA
GCCACAAACCCGATGCTTATTTTGTATTGCACTTTCGGAAATGGAAACAACAAAAAGCAGATTCCAGTTCATAGTGTATA
GCATATTGGAAGAAAGATAGGGTGCTATCACATCCGATTCTGATAAATACAGATTCTCACAGAAGTTTATAGTAAAGCAT
ATATTCGATTTCTAATAGACCAAAGTCTTACCAGAAGGCGGTAACGGAAGGAAAATCACTAGTAGAAGCCATGACACAAA
GAGCAGCAGCAGCAAACAAGAACTGAAAAAAACGCAATGCAAGACCAAGCAATGTTCCAGGCATTCCTTCCATATCATCC
ATCCTCACCCGAGGCGGATTCTCTACTTCCGTCGCAGCTGCAGGAGGATCTTCCACTGGATGTACCGATGCATGGCTCAC
ATTCATTTCTTCTTCTTCTTTCCTCCACCAAACTCAACCAATTCAACACATCTCTCTCTCCCTTCCTCTTCACCAATAGC
TGAATTACAAATCTAACAATCTACTACTACTCAAATCTCCCCTACCTGTATTCACCAAATTAAACCACAATTTATACAAT
CTAATGATAACTCAGTACAAAGTTCAAGGAGGACTAAATCAAACATAGAATCAAATCTCCGCGATAGCTAAACTAAATCC
AAGGTTACGAAATTGAACTAGATTTGGCTCCGGAGAAGTAAAGAGAAAACGAGATCCAATCAATTGAGCACGTAGATCGA
GTAAGGGATTGGTGTTTACCTGAGAGAATTAAGAAGAGAGGAAGAAATTGAAAGCAGCCATGGAGCTTGGGTAGAGGAAA
TTAAGAAAATCCTAAGCTATATTTGAGGGAAGAAGAAGAAGAAGATCGTGGAAATGGTTTTTAAGGTTTATGCGAAGAAG
AAGAAGAGGTGTGGGTGTTTTGATCAAAAGGAAGAATATAGCTTGACGAAAAGAGATTAACCATTAAACCAAATTTAGAG
GTCAATTAAACTTCTTAAGGGGAAATATAACCACCAATCTATATTTTCTTTTGTTCACATTTTTTTTGGTTTCCTAAATT
ATACTTTAAAATATATCTTTTTTTAAGAAACAATACCACATATATTTTTTATTTTTTCCCTTTTTACATTAATATGGGTA
CTAATTTTATTTCAAATATTATCAGTTTATCACTAACTATGATTTATATTGTAGCAATTTAGCATGCTTTTTTTTGTTAA
ACTCCAAAATGTGATATAATTTGTGATGAAAAAATTTCTGTACCAACCAAACGACAATATTGCATTTTATTTTTTTGTCA
AATCAGTCATATCTGCTATAGATTTTTTAATTATAATCAAATTTAAATTAATAATATAAGATGTCTATTTAAGTATAATC
AAATTTAAATTAATACTGTGTAACAAATTTTCAAGGTTAA
>AT2G28390.1 | chr2:12136836-12139835 REVERSE LENGTH=3000
TAATATTTTACTATTCACTCTTTAATATATATGTATTTTTTTTTAATCTTTCTACTGGTTTGACCCCCTATATTGTGCTA
GTACCACCCACCTTAATAAGGCAATAATGTAATTGTACCCAGAAACCCTTGAGAGAAAGCTATTTCATTGCCTTTATTGT
TATTAATTAGCTTGAATAGTCAAAATTGAGATGATGTAGACAAAAATTGAAACTATTTGAAAAGTGAGCAATAATATTAA
GGTTTTGATGGAAGGATGGAGACGAGAGTTGGTTGTTACTTGTTGTGTGGTTTTAGTTTAAATGCCCATCACTGTGGTGC
TCCTTCCTAATTATTTTATTTCTAATTTTTCATTTATTCTCAAATTACAAAATAAAAAAGTTTGTATTCCTTTTAAAAGA
TAATTTTTTACTTACTACATGATAATTTGGGCTATGTGCCTATGTGCAAGACAATTATCATGTGTATATGTGATTTTTTT
TTTTTTTTTTAACTTTAAGCAATACTTCTTATATGCTTAATGACATCAGTCGCATAGTTGCATAATGACATCAGTCGCAT
AACAAAATTCCGCATAACGAAAAATACATGATGAAATAATCAACTATATATCCACTTATTTACATATTGAATTTGTACTA
TTTTTTTAGATGAAAAGGCTGTCATGTGTTTAGATAAGTACTATTATGCAAATTTTGTGTTAAGATAAGTATTATGCAAA
TTTCTTTCTTGGTTAAATTCTTGCATAATCGCATCAAAAACGCCAGTATGTGTTATTCATTGGAGCCATAATTCAATTCT
AGAAAATATTTATTAATGGTTACTTCCTCTATTTCACTATGTTTGTAGTTTAAAGTTTTTTTACACAGATTAAAAAAACA
CAAGATTCTCATTTAATTTATCTATTTTCTATAAATACATCATTAACTACACCTAATTGAACCAATAAGAAAATAGGATG
TAAAATAGAATTGACCAAAAATTATTAAATATATTTACTTTTGCATAGAAAAATAAAAAGAACACTTATTTTGAAAGAAA
AAAAAGTTCCTTAAACTACAAATATAATAAAACAGAGGGAGTATAATTAGTTTTTAACTTTTAAGTTTTACAGAGTGATG
TATTTTCATGGTTACTAAACTCACTGGCCTATGCAGTCAGTGGTTAGTTCATTACCATATTTGACAAGTTCTTTAATGGT
ATGCTATTATTGTTTTAGATATCTTATGACTTAAACTCTTAAGCGAATCCAAGAAATCCAGATTAATAATGCCTCTTCAG
ACAAAATCTGAATTTGTTTTATCTTCTCAAGACATTACGGATGAACAAGGGATTAATACAATGCTTCTAATTAAATGCTC
TGCTTAAATGCACCTGCTTAAAATATTATGACCCCGAAGTAAATGTATTTAATTACGAAGTTTATAGTTACACATTAATT
ACTTTGTAAATTAATTCGTCATTAAATAGGTAAGGAAATGGTGACCAAGGGAGAGTATTCCTCTCGTTTTCTTCCATCTT
TATGTCCTTAAAATCGTTGGGGTTCGCATTGGACATTCATTTGGATATTTATTTCTTCCTATTATTCCTTTTTATTATCC
GTTTGTTGTCACATTTGCATCTTAAAACGTAATGGCAATAGTAAATATTACACATATTATTAACAACATTGTTCTTTATA
ATCTAACTACTCACAATTTGTAGTTTAATGATATCTATTATTACTATCGAATACGATATAATATACTAAGTTTCAGTACA
AACAATTTATTCTAGCTTTCTGTTAGTACAAACAATATTATGTGCATATAATGAAACTTTTCATGTGGTTAAATGAGTTA
ATATAAGTCGCAAGAAAAAAGAAAACTAGTTAGTACAAATTTATGTGGTTATGTGATGGATCAGTCAAACTTCATCAACT
TCGGGAGATTGAAATAGAAAAACGAAAACAAATATAAAAGTAAATGTTGGCCACTAAGCTTAACTATGATTATGAATTCC
ACCTTTTACTACTGCAAATCACTCACAGCGTTTATTACGATAATGCCCCTTATCTCTCTCTAAACGTAATAAGCATTTTG
GTAATTTCATGATTTCACATTTGTTCCTCCTCTCTCTCTCTACCCATTGACTTGTGTGGACATGGTTTCAAAATTCATCA
AAAGCTAAATTATTCTTTAGAGATGTGTGAACATTAAGTTTTAATATATGAAAATAAAGTACGCACTAACTTCTTAGGTT
TCAAGCTGTTTTCTAGTATTTTGTTTTTTCTTTTCTTTCCATTTTCATATTCCTTTTTATTAGAATACGACTTCAGACTT
CCCACTAATTCTATGATTAAGTTAAAATTATACATCAGTCGAACATATTTTTATTTGTTTTGATGAAATATTTTATTTAA
CTTCTACTATTGAAGAAAAGCATATAGATCACACTATTGATATATAAGAAAAATTATACTAGAAACACATCTATGAAATT
TTGTTAATTTTTTTTAGAGAAACTTACTATTATTTTCTTTAACCAATTATTTTTTATAAAACTAAAATGAATCAATGTGG
TAGATCAAAATTGGAGACCGCACAAATAAACAAAAGATTCAACATAGAAACAAGTTAAACCCAACTTTATAGTGAAAAAA
GGAGGAACAGCCATGAGATTGAAGTTTCATGGAACCAAGGTTGTAGCCTATCAAAAACGTATGTGGGTTGGATAGATCAA
AATTAGAAACTTTTGTTTCAAATGGTAAAAGCAGTTATTTCACAATTCATAGATAGTTGAATGCTAAAAAAAAAATAGAG
AAGATTTGGTAAGTATTAAAAATATAAAAATTGATCGGAGTAGATGTGAATCATGTGATGACCAAAAAAGATTTGACAAC
CAAAATTGTCTTTTTTTTTGGTGTTTTATGTATTCAGCCGTTTCCTAAGTGTTATTATAGACTTTACGGTTTCGTTTTCT
CCAAAAAAAGTTTATGATTTTTTTTCACAAATTCAAAATG
>AT2G28400.1 | chr2:12145513-12148512 REVERSE LENGTH=3000
TTATCTTTTGGGTACTTCTTTTAAATCTTTGTTTAAATTGGGGGTTACATATAGAAATATGAGGAGCTTAAATCGAAATT
TGTAAGAGCTGTTTTTTTTGGAATTATTTTAGTTTCTGGATTCACATTAAGTGTTTTTTTTAACTTGAGATTGTATTGAA
ATTTTGAGACACCAAATATGAAAATTGACTTGGTATTTCTTTTATAATTTTTTTACTTCTTCGTCAACTTATTTCATTTT
TATAGTCGTTAATTAGATTCTTCGCTCCCCTTGGTTATTTAGAAATTAATTAAATGGAGATCATATAATATATTCTACGA
GGGCTAATTAATAATTACTATGATTGTATTGGAGTGGCTAAAGATTAATAAAGGACTACTATAATTATTAGTTAATCTTT
TTTTGTGCAAATAATTATTAGTTAATCATGTGGCATAAATTGGGATTATTTGCCAGATGGAGACATGGTGCGTTGTCTTT
AATCATACAATGTTGGTCGGCATATGTTCCTCTCTGTTTTTTTCTTATCGGCTAATTATGTTTTAAGAAAGAAAAAAAAT
TTGTCCTCTTAAATTTATATTGATCATATTGATCCAATAGCTGATTGGCTGATTTATAACTAATTAAAAAGGGGCATTCA
ATTATTCATAATATACGAATTTTATTTTATGATAGTGTAAACACAGATCTGGTTGGTACGTTCTGGTATTTGTATTTTCA
GACAAAAAAATTTGCAAGGGCGACTTAAAAATTTAGTATGATGTTACAATATTATTACCACCTTCTGGATAATGAGATGT
TGTTTTTGTTTTATCTGTACTTGATCAATGTCTTGGATCAAGTACGCACAACATAAATTTAGGCGATTTATGTGGATAAA
TCACCTGTTTTGATAGGATATGGATAATTAACTAATTGGTTACGATTTAAACATTTAACGTTTCATTGACGTAACAAATT
ACTTCATTAGGTAGAATTCTTATTATATCAAACACCTAGATCTTGTACCTACAAATTGTTTTTGTCAAACATCTTGTACC
TACAAATAAAACGATATTTTTACAAAGATACTAAATTTCAACATAATGATTAAATGAACTGATATTTTTACAAAGATAAT
AAATTTCAACATACGCTCTTTTAGTCCAAGAAAAAATCTTATAAATGGGACAGTGGAAGTAAAACCATACCAATAATGGA
TTCATAAATATTGGTTTCAAACTTTCAATGAAGATTGTATCTACGTTCAAATATGTAGTATATTTTTGAAAATTTTAACG
AATCATTTGCTAATTTTGGAATAAAAAAATTTCATCTAAAATTTTAGTTATTTGCATTATTCTTCGGAATGCTTGGTTGA
CCATGACTAGGGAAGTACATAAACCTACACCAAATAGATGATCGGAATCACTTCGGATATCATTGTGACACCTTCCGAGA
ATCATCTTACGGTCTAACTAGAAAAATATTAAGAAGAGGGAGTGAGGGACAACCACATGATTCATGTGGCATGAGGATGA
TATGTTATTGTTATTAGATTTAACTGGTATGTAATTAATTAATCAAAAGTATAAGTTGTTATTTATTTTTCCTGGTGGAT
ATTTAGAAAATAGAAACTTATATCAACTAAATTAGACATCGATAATTTATAGGACTAACAGATTATCCACTTGTCAGTCT
TTCTCAACACAACTAGGCTTTTTTCCAAAAACACTTAACTCCATCATGTTATACGTATTAATTGTAACATTTGTTCTATT
GAAGTTTCGAATTAATTCTTGTGTAAGTTACCAAACATTCGTTTAACGCATGGCACTTGGCAGAGTACTATACAAGTAAG
TCAAATCCAATGACAAAAACGTGAACGATGTTCTAGCTCATTTGAAGCCATATGAGAAGTTAAAAATTACTAATTTGTGA
CATCGTCTACTACGGTACCAATAATGGCTTTTTAGATATTGGTTTCAAACTTGTATAACATTGTATCTACGGTCAATTAT
TTTAGGTTTATTTTCTAAAAAATTAAACGAACCGTGGGAAGACCACCACTAGGAAGTAGATAAACCTACACTATATATAA
GAGAGATCATCAGAATAACTTGGAATATTGGTTTGATGTCTTGCGAATATCGGCTTACGCGATCTAACTAGATAAGAGTA
TGCAAAGGTTTAAGTAGATTTTATTGAGGCGATTAAAAAGATGTCTATAGATTTTACCTCAACGGGATTCAAATATTAGA
TTAGTAATTTATAGGATTGATTGATAACATACTTGTCATTTTTTCCGCATAATTTATGGAATTAAGGGATTCACCAAACT
AGTTTTTCTAAAGAATTCACCACAACTAGCTAGTACCATCTTGAAAAAGATGCATGCTGGATTCCTAATTTCCATTTGGA
AAAAGTCATATGCATTTTTCTTATGGTTATTTACCTTTAAACAACAAGAGGAAGAGGATTTGAATAACTTTTGTTTTGAC
AATGGATTTTAAATTTCATCTCATTAGTTTGTTTCCTTTTATCGAAACACGTTATTAACTTCTTTTCTTTTTGGCGAATG
AATCATAAACAGTTAAATAAGTTTGCGTATAGCCGACCGTAAAAAGGAAACCAAACCGCATCCGCGTGGATATTTTAGTT
TGGTAATGGCAATGGCAATGTCAATTTTTAGACGTAACTTAGCCAGTGGCAGAGTGGTAATTTCTGGTAAAAGTACCTAT
CAAGTGAGCCCAAACTGATGCCGTGATCCTTAAGAGTATTTCCCAACGTAAAGTGATGACTGCACAAGTCGAGTCGTTCG
GCGTTTTATGTGCGCTGGTCTTGTCGTTTTGCATTCTTTGTCTTTTTCCTCGTTATTTTTTTTCTTTTAGTTTTTAGTTT
TTACCAAAGCGACGAATCGAATATAAATGGGTATAATATCGGTACCTTCCAAATTAAACGTCAAATTTCTTTTCACTATT
CTTTCCTTGTTCTTTTGATATAAACCAAAAAATTCATCGG
>AT2G28405.1 | chr2:12150294-12153293 REVERSE LENGTH=3000
TTATTTTTTTACTTACAATAAATCTCAAATCATTCATATGATATATAAGAACCATGCAATAAAGTAATGTAATACTTCAA
TGGAGTTTCTAGCCTAAACCATGCAATAAAGTTGTTTATCATTGAGTTCTTTGTTACTTAAACAACTATTTTAAATAATG
TTTTCACATATACATTGAAATTTGTGATCCTCAATGAAATATCCTCAAACTATACTAATTTAGGTCTTTTTTACATTTTT
AGTCTAGTTTCTTATAGCCTTTCCAACTAAAGCTAAATCTTATTACAATTTAAAAAGAGGCTCTTCTATATAGATAGATA
CTCCTAGATACTTTGGTAGGGAGGGGATCAAACTTACCTCATCACCATTGTACTTTGCCTTAGAATAGGTAAATAAATTG
GCCCTTAAAAATATATATAAAGATATAAGGTGGTCGCCATGCACAAAAGCTTGTGATCTTGTTTAGTGAACTCTCGAATA
AAACCATCATTTCAATAACTTAGATGATGCGATTGATTTCTTCGATGACATGTTTCCTCCCTCTCGGCTCTTGCTACTAA
TTCTTCGATGACAACGTTGCTTAAGAAACGTTGACGGATCTAAACTTTTGAAAATGTCAGGCTAACGGGCCTAAATGGGC
CTAATGCATTGGTTCAGAACATCAGAAGCATTGAGAAATTTGGCTGTCGTTTCTTCGTTGACATACGCACACGGTGCCGT
TTTCCAGCTAATTAATGTTGCTTTCACCGACTAACTATTTTGTCATCTACCAAAGTTATCGAAGGATGAGAAAGGCTTTT
TGTAATTAACAAAACCTGAAAACGACGTCGCTCTCCACCAATTAGGTGGAAGCAATCACGTGCCATCACGCCACGAGTCG
TACACGAAAGCTCTTCTCTCCACGTGGATCAGTGTGATGGTATGGCCACGTGTCTATTTGGGACCAAGATTAAAAATTAT
CTTGTTTTGTCTTTTTGTGTGGCGTTAGGATGAAATTTTGGCAGGTTTGGAATAAGTGAACCTGAACACACCTCTCATCT
CATCGTACAATACATTGTCTCTTGTATTTTGGATTATTTATGAAACAATTACATTTTCAACCTTTTTACTTATTGACGTG
TGTTTGTGAATCAGTATTACGTGTCACGGCTTAATGTCAAAATGTATAAAATATTTTTGTTTTCTCAATCCTCCAAATAA
TTTGTTTCTTAAACATATTGAATCAATTTTTTTTTTTAAATGATAGTAGAAAAGCTATACAATTCAAAATTTACAAATAT
AAATTTACTGAAAAACCATTATAATCAATGTTCAAAATATCGGCCTAAACATTACCTAGGCGTTCGGCTAGACGCTCGAA
ACAACTAAGCACCGCGATTTTCATATAGTCGGTGAAAGAAATCATTTCTCCGGTTCAGGCGCTCAAAATCGGTTTAAATC
AGCCAAATCATTCAAAATGTTGGTTAAACATTCGATTTACAGTTTTTTTTTCTATATCTAAATTGCGTCGTTTGGTTTAG
TAAAGTTAGAAAAAAACCAAGAAAGAATCAGACTAAGACGTGTGCAATATTATTTAAAATTTAAACAATTTCTAATTTTT
TCTTCTTCTTTCATCTAACTTCTTCGACAAACAGAAACTACTTTAAAAAACATTCCTTGCTTTTTCAATAATCATTTAGT
GCACTACCTCAATAATATCCTTTAGATCGATCATATGCTTTCATTTAGTCGAATTCAATTTTTTCTGCACTTGTTTAATT
AATTAATTGTTTTCAGTTTTATTTTTCTCATATAATATGGTTTTGCGTTACGATCGACTCTTGTTTAATCACTATGCTAC
ATTATAATATATATTTAAAACTATTAAATAAATAAATAATTTACTAACGCCTAGATTCCGTTTAGGTCCCGACTAATCCG
CCTAGGCGCTAGGCTTCTATTGAACGCCTAACAAGCGCTTAGCGATTTTTTGAATATTGATTATAATTAAGAAAAAACTG
AAATGCTTTAAGATGATTTAAAGATTGATTTATTATTAATAAAATCGGTCTAACGATTATAAAACTGAATAAACCAAATT
TTCATGATTACTGTCTTAAATATTCATTTTGAAATTATGATTACTTACCTATTAATTTCTAAAAATGATTTCATTTTTTG
AAATTATGCTAGAAAAAAAATTATTTAGATAAGTCGTTCTCTAACTGCACGTCCCTCAATTTAAGAGTTTTGGGATTGAA
AAAAATGTAAAATTATAATTTGGTTATACGATTTTGGTTTGTATCAACAAAAAAAATCAACAAGCACCCTTCAATCTTCT
TAGTAACAATAAATATGCATATCACAATTCTATAATTATGCTTAAAAGAATTTAATTAGAACATAGTGACATCGTTCTCT
ATAAAAAATTATGTGATATTGTAATGTATTAAAATGTACTTCTTAAGGTTAATTTTGCATAACTTAAATTTTAAATTCAT
TGTTTTTTCCTAATTGAAAGAGAAATTTTAGCTAAATTTATTGGACTAGTGTTAGACATGGATACTATTATTTTTTGAAC
AATGAGATGAAGATTCTTACATGTAATAAGGTTCCCAACCACAATTTCGAAAAAAGTCCAAATCTTTATTGGGATCAAGT
GTTGCAACATAATTCACCAATTTCAAAGAAAAAGCTTTAATCATGTGATCTAATAAGGGTTACAAATGTTGTAGACTTAC
ATTTTTGGAGAAGTATTCGTGATCTATTAGTAGTAGGTGACTGATATGTTTGGCTTTCTTTTTCTGAAAGATCAGATATC
TGCCACAATAATTTTGTATATTTTCATCCACTGATACTCCAGCATAGTAGCATGACTATATTCCTCAACGTTACTCTTTG
ACTCTACAAGTTCAACCAAAACTCTTACCTTCATTTAATTTGATTTCTCATTTTGAATGGCACAAATACAGATGGTGGTA
ATTTAGAAAAAATATAAACTTGTTGAGACTGTGATCTATA
>AT2G28410.1 | chr2:12156550-12159549 FORWARD LENGTH=3000
ACCATTATAGATCATTTTAGCAAGACTTTGAGTTTGAATGTGTGCATTTTTCTTCACTTTTTTCTTGAAGCAGAGTATTC
AAGTGATCAAGTCTTTATCGCCAAGGCTGTGTTTGAAGGGTTAAGTTTGAGTCCCAAACTATATAAAACTTTTGGAGATC
CAATTTAGTTAAAGTGTGTAATATAGAGTCTATGTAGTAGATTGAATCTATAGAAAGAAGGTTTGGTTAGAAATCTTGAG
AATAAGAGTTTGGTTGACAGTTTGGAATTATAGTATGTCTTTAGACATTCTAAATTACCATTAAAATCTAGATAAACTTT
AAATTGAAAAGCCCCTTTTTCTGTAAAACTCGTTAAGTCCATATTATAAACTTTAAATTGAAAAAGCCCTTTTTTGTTCT
TTTATCAAATGCATGCTTGATCTGTTAAGAAATCGTTTTAAAAAATTAAGTTCTTAATTTATATGCAAATTTAATATTTT
CTTTATTTATTTAAAACGAAATCGTGTTTGAATGTTCCGATTGTACACTGTACTTGACGATCATCTTATTTCCCGAAACC
AAAAATTTACTATTGGTTTGAAATAATTTATTTCTATTAAAATCACACAAATGAGTATTTTTGTTGTATATTAATATCGG
TTGACCAAAAAAAAAAAAAAAAAAAAGTATCTTCGTTGAAATTCGATTCATGTTTTGATTCAATGAAAATATTATTAGTA
GACTATCGTCATTTAACTGATATTTAAGATTTATTGGAAGTAACATTTATTAGTTTCGAAAATATATATAATGAATCAAA
AGTTGAGACTAGTAAAATACATATATTAAATCGAAAATACATACATATCAAATTAAAAGTTGAGACTAGTAAAACTAATA
TGTAGAATTTGGCTACTGTCAGGTAATTTACTCGCTCACTAAAGTTGTAGAATCTTTGTAGTAATAATGTAACTGTGTGA
GTTAGTGTAGTTCAACATGTGAATATGTGATCAATGTGTTATGTCAATAATTTTCCCAGTTAAATGCTTTTAAGCACTAT
ACTAGTCTTCATTTAACTATTTTTTTTTTTTGTCGAAGTCTTAATTAACTTCAACATCTAATGGATCCCAAATTCTAGAT
ATAACTTTTTACTTTTTCAACAAGGTAAACACACATCTAGTCTAGATGACCATGTGACACTCGCCATCGCCTTTGCTATA
CGGTTATGGACCTATCCAATAGAAAATGATGCGAAGGTGTGTGAAGAGTGACACGTGAACGATGTGTGCTTACACATGCA
AGCTTCCTATTCAGCCGTCCGTCACGTGTCGTTGATTTAGTCCCCACCGCTCCCGCTTTTTAAAGTTAACTCTTTGTTGC
TTCTATACGAAGTAAGCTTTGTCTCGTCGGAATCTGATGGAGGAGAAGAAGAAGAAAGGCGATGATGAATTGAACTCGAA
ACCGCCGTTAATGGCGTTGAACCATGTGTCAAGGCTTTGTAAAGACGTCAAAAAGTCTCTCGAGTTCTACACAAAGGTAT
TAGGGTTCGTGGAGATAGAGCGTCCAGCTTCTTTCGACTTCGACGGTGCGTGGCTTTTCAACTACGGCGTTGGGATCCAC
TTGGTGCAGGCCAAGGACCAAGATAAGTTACCTTCTGACACGGACCATTTGGACCCAATGGATAACCACATCTCTTTCCA
GTGTGAAGATATGGAAGCTTTGGAGAAGAGGCTCAAGGAGGTGAAGGTAAAGTACATCAAGAGGACGGTGGGTGATGAGA
AAGATGCAGCTATCGACCAGCTCTTCTTCAATGACCCTGACGGCTTTATGGTTGAAATCTGTAACTGCGAGAATCTCGAA
CTTGTCCCGTGCCATTCAGCCGACGCCATACGCCTCCCAGAAGACCGACATGCACCTCCTGTTGCCCTCCCTGACTCCTC
CAACCGTAGGATGCCCCAGCCCAATTCTTAATACTATTTAGACTCGTTTCGTCTCTAGTTAGTACTGTGTTGTGCTCAGC
TCCCACTCTATTAGTTAATGTTTGTTTGGGACACCAAGTCCTTCCAACCATGAGTGCTAGTAGGCTGGCCATTTTGGTTT
TTGTTTAGATTCGGTTTGGTTCAGTTTTAATAAATCTCTGGCTGAACTCTAACCGAAGTTATTTCGCTTTTGGTTTGGTT
TTACTTTGGTTCGGTTTCCATTTGGTTAGGTTTGTTTTAGTTTGTTCCAAAAAAACCGTGAACAAAAATTCTGATGTTTT
TTTCTCAAACTGTTGCTTAAATAGCCAACGTGAAAAAACATGACTAGTTCCAGGGAAATAAGAGAAGAGAAGTGATCAGC
TGAGCAACTAAACGTAAACAGAGGACGTGAAATTCGGCAAATGTTATATCCATTTCTTCAAATTCAGTAGCCACTTTTGG
CATCAGCAAAACCAGAAGAACAAACCAGAATAGTTTCAGGGAAGAAAGAGAACTAAAACAAGAACAAGAACTAGGCTGGA
AAAACAATATTAACTACCATTCAAGTTAACGAACCGAGACACAAACTTGAACAATAAGCATAACCTCTGCAAATCTTGCA
TTAACATTCCTAAGAAACCATGGAAACAACAAGTTTCAGAGAAGAAAGTAGATATACCTAAAATTTCCAAGCATTTGACT
TCTACGCACAACTAGAAAAGCCGGTTGCTACTTTAGACCCTTGTGTTGAATCTCGCTGCTCGCCTCTCTCCAAAGCAGCA
AAGGTTTTATGGAGCTTTCGCACAAGCACAGAAAAGCAAGATAGCATCGACGTCATGTGATTCTAGAAGCAGAATGGTGC
GGCGGGGATCACCGTAGAACTTGTGTTTGCCACGCTGATGTGAACCAGTCCAACTCATTCAGCCGGGTGTTTAAGCTGAT
ACGGTGATACCATAATAGAGCATATAACAGAGTATTCTGACTGTTTACAGTATGATCAAATGTTGATCACCTACCAATAA
CAAATCAAATCTAGCATAATATAACAAGTGGTACCTCACA
>AT2G28420.1 | chr2:12158501-12161500 FORWARD LENGTH=3000
TACTATTTAGACTCGTTTCGTCTCTAGTTAGTACTGTGTTGTGCTCAGCTCCCACTCTATTAGTTAATGTTTGTTTGGGA
CACCAAGTCCTTCCAACCATGAGTGCTAGTAGGCTGGCCATTTTGGTTTTTGTTTAGATTCGGTTTGGTTCAGTTTTAAT
AAATCTCTGGCTGAACTCTAACCGAAGTTATTTCGCTTTTGGTTTGGTTTTACTTTGGTTCGGTTTCCATTTGGTTAGGT
TTGTTTTAGTTTGTTCCAAAAAAACCGTGAACAAAAATTCTGATGTTTTTTTCTCAAACTGTTGCTTAAATAGCCAACGT
GAAAAAACATGACTAGTTCCAGGGAAATAAGAGAAGAGAAGTGATCAGCTGAGCAACTAAACGTAAACAGAGGACGTGAA
ATTCGGCAAATGTTATATCCATTTCTTCAAATTCAGTAGCCACTTTTGGCATCAGCAAAACCAGAAGAACAAACCAGAAT
AGTTTCAGGGAAGAAAGAGAACTAAAACAAGAACAAGAACTAGGCTGGAAAAACAATATTAACTACCATTCAAGTTAACG
AACCGAGACACAAACTTGAACAATAAGCATAACCTCTGCAAATCTTGCATTAACATTCCTAAGAAACCATGGAAACAACA
AGTTTCAGAGAAGAAAGTAGATATACCTAAAATTTCCAAGCATTTGACTTCTACGCACAACTAGAAAAGCCGGTTGCTAC
TTTAGACCCTTGTGTTGAATCTCGCTGCTCGCCTCTCTCCAAAGCAGCAAAGGTTTTATGGAGCTTTCGCACAAGCACAG
AAAAGCAAGATAGCATCGACGTCATGTGATTCTAGAAGCAGAATGGTGCGGCGGGGATCACCGTAGAACTTGTGTTTGCC
ACGCTGATGTGAACCAGTCCAACTCATTCAGCCGGGTGTTTAAGCTGATACGGTGATACCATAATAGAGCATATAACAGA
GTATTCTGACTGTTTACAGTATGATCAAATGTTGATCACCTACCAATAACAAATCAAATCTAGCATAATATAACAAGTGG
TACCTCACAGCATCTCAATCATTAAGCCAAACAATAAGAAGCTTTTCTTCATATTTTCAGTAAAACACAACAATTTTCTT
TTTCAAGAAAGTAGCAAAAACAAGAACAGAGCTGTATTCAGATAAGGTTTTCATCAAGAACACGACAACAATCGAATTCA
CGAGGCACATATTTCAGCAAAGAACTTATCCATCTCTACCATTTACGTGAACTAAGATACTCAATCGCAGGTTCAAAAGT
CTGATCCACAGCTTTGTTCCACAGAGACGCAAATTCCATACGATATTTCTTCCCGAAAATACGATCACTCACCTGGAAAA
ACAAAGAATCCTAAACTTCAACTCAAAGCTACTACACCAATATATCTCTAAACCATAACCATAAGTTCATCTAAGAACCC
TACAAAATCCAACTACTCTATTTCAAAAGTAAAAACCTGAAGCTTATTACTCTATATCAATGTACTGCATAAAATCTCAA
GAACAATCAGTGTCGTGCATTTCAAAATTGAATAGCTAACGTAGGATATAGATTCTCATCAATCCAGAAATTTAACAGAA
TTCTGGGGAAATTGAATAATTTAGGGATTTGTAACGATTGTGACAAATAGAGAGAAAATAACCTGAGCTTGATCAATGGA
TTGAGATTTAGGATCGGAAACGGAGTCATGGATGAGTTTTCTCTGCTCAAAAACGATGAATCCAGTCAAAGCGCTACCAA
GAGTGTAACCAAGAAGACGTTCCTGTAGAAGAATCGTTAAAAAGCGATAGAGCAAATCAAGTCTTAGATGAAAACGAATC
TGGAGAATGGCGATGAGGAGAGAAACCTGAGCGAGAATGCTGATCATGGTGGAAACTATCTTATCGAAGTTTGATTTTCC
TGGGATTGGGAAAGGCTTCCTCTTCTGTTTTTTCTCGCGAAAAAATAAAATGGCGAAGACGACCGATGCAAGAGATGATG
AGACGGAGACGTCTAATAGTGGGCCGAGTATGGGCCTTAGCCCATAACTGTAACATTAATGGGTGCAAATGGGTTATCCT
TCAAAACGATATGAAAAGAAATTGTTGGAGAAGTTTTCATCTTCTTCGTCATTTATTTTTGACTAGGGTATACATTTTTC
TTGCGATACAAACCAGTGTGGTATATTTTTTTTTTGCTAAACAACCAGTGTGGTATATTCAAAATAAATAGATGATCCAT
TTTCTCCAATCTATTAATTTTTTTTCTTAACAACTAATTTTAAGAAGAAAATCAAGATGCTACAAAACTGTTTTTTCCTA
CCAAACATTTTCAGCACAAAAACTACATTTGTTCGGATTGTATGTCATGACTTCTTGATTTAATCAAGAGACAAAAAAAA
ATAAAAATGTATTCAAAAAGTTGTATATCATGACTTCTTGATTGCCATTTAAACTACAAGTGTTATAAATAGAAAAGAAA
AAGAAAAGAAAAAAGAGAGACATGCATCCAAGTTTGAAATGTGAAGCTGCTTAATGCGTTAGACATGGGTGGATCAAACA
CATTTTAATAACATTCTATATTTGTTAATTGTCGAAACATGTATTGATTCTGCTTCTTCCATTTTTATTCTCTCCCTCCT
TTGTTCTTCGTAACGAGAGAAGATATTCCACAATTGGTGTCTTAATTCAATCCACATTAACTCGAAGCTACATTATCAAA
TCACAATGGCGAAAAAGCTCTGTTTCATTGTTATGCTATCAATATGTCTCCTAATTTTTGACTTTGCGGGTGCTCAGGAG
GAATCTCCTTCACCTGCTGCTGTCTCGCCAGGACGTGAACCTTCAACGGATTCTCCTTTGTCACCGTCTTCATCACCGGA
AGAAGATTCTCCTTTGTCACCGTCTTCATCACCGGAAGAAGATTCTCCTCTCCCACCATCTTCATCACCGGAAGAAGATT
CTCCTCTGGCACCGTCTTCATCACCGGAAGTAGATTCTCC
>AT2G28426.1 | chr2:12156276-12159275 REVERSE LENGTH=3000
AACCTTTGCTGCTTTGGAGAGAGGCGAGCAGCGAGATTCAACACAAGGGTCTAAAGTAGCAACCGGCTTTTCTAGTTGTG
CGTAGAAGTCAAATGCTTGGAAATTTTAGGTATATCTACTTTCTTCTCTGAAACTTGTTGTTTCCATGGTTTCTTAGGAA
TGTTAATGCAAGATTTGCAGAGGTTATGCTTATTGTTCAAGTTTGTGTCTCGGTTCGTTAACTTGAATGGTAGTTAATAT
TGTTTTTCCAGCCTAGTTCTTGTTCTTGTTTTAGTTCTCTTTCTTCCCTGAAACTATTCTGGTTTGTTCTTCTGGTTTTG
CTGATGCCAAAAGTGGCTACTGAATTTGAAGAAATGGATATAACATTTGCCGAATTTCACGTCCTCTGTTTACGTTTAGT
TGCTCAGCTGATCACTTCTCTTCTCTTATTTCCCTGGAACTAGTCATGTTTTTTCACGTTGGCTATTTAAGCAACAGTTT
GAGAAAAAAACATCAGAATTTTTGTTCACGGTTTTTTTGGAACAAACTAAAACAAACCTAACCAAATGGAAACCGAACCA
AAGTAAAACCAAACCAAAAGCGAAATAACTTCGGTTAGAGTTCAGCCAGAGATTTATTAAAACTGAACCAAACCGAATCT
AAACAAAAACCAAAATGGCCAGCCTACTAGCACTCATGGTTGGAAGGACTTGGTGTCCCAAACAAACATTAACTAATAGA
GTGGGAGCTGAGCACAACACAGTACTAACTAGAGACGAAACGAGTCTAAATAGTATTAAGAATTGGGCTGGGGCATCCTA
CGGTTGGAGGAGTCAGGGAGGGCAACAGGAGGTGCATGTCGGTCTTCTGGGAGGCGTATGGCGTCGGCTGAATGGCACGG
GACAAGTTCGAGATTCTCGCAGTTACAGATTTCAACCATAAAGCCGTCAGGGTCATTGAAGAAGAGCTGGTCGATAGCTG
CATCTTTCTCATCACCCACCGTCCTCTTGATGTACTTTACCTTCACCTCCTTGAGCCTCTTCTCCAAAGCTTCCATATCT
TCACACTGGAAAGAGATGTGGTTATCCATTGGGTCCAAATGGTCCGTGTCAGAAGGTAACTTATCTTGGTCCTTGGCCTG
CACCAAGTGGATCCCAACGCCGTAGTTGAAAAGCCACGCACCGTCGAAGTCGAAAGAAGCTGGACGCTCTATCTCCACGA
ACCCTAATACCTTTGTGTAGAACTCGAGAGACTTTTTGACGTCTTTACAAAGCCTTGACACATGGTTCAACGCCATTAAC
GGCGGTTTCGAGTTCAATTCATCATCGCCTTTCTTCTTCTTCTCCTCCATCAGATTCCGACGAGACAAAGCTTACTTCGT
ATAGAAGCAACAAAGAGTTAACTTTAAAAAGCGGGAGCGGTGGGGACTAAATCAACGACACGTGACGGACGGCTGAATAG
GAAGCTTGCATGTGTAAGCACACATCGTTCACGTGTCACTCTTCACACACCTTCGCATCATTTTCTATTGGATAGGTCCA
TAACCGTATAGCAAAGGCGATGGCGAGTGTCACATGGTCATCTAGACTAGATGTGTGTTTACCTTGTTGAAAAAGTAAAA
AGTTATATCTAGAATTTGGGATCCATTAGATGTTGAAGTTAATTAAGACTTCGACAAAAAAAAAAAATAGTTAAATGAAG
ACTAGTATAGTGCTTAAAAGCATTTAACTGGGAAAATTATTGACATAACACATTGATCACATATTCACATGTTGAACTAC
ACTAACTCACACAGTTACATTATTACTACAAAGATTCTACAACTTTAGTGAGCGAGTAAATTACCTGACAGTAGCCAAAT
TCTACATATTAGTTTTACTAGTCTCAACTTTTAATTTGATATGTATGTATTTTCGATTTAATATATGTATTTTACTAGTC
TCAACTTTTGATTCATTATATATATTTTCGAAACTAATAAATGTTACTTCCAATAAATCTTAAATATCAGTTAAATGACG
ATAGTCTACTAATAATATTTTCATTGAATCAAAACATGAATCGAATTTCAACGAAGATACTTTTTTTTTTTTTTTTTTTT
GGTCAACCGATATTAATATACAACAAAAATACTCATTTGTGTGATTTTAATAGAAATAAATTATTTCAAACCAATAGTAA
ATTTTTGGTTTCGGGAAATAAGATGATCGTCAAGTACAGTGTACAATCGGAACATTCAAACACGATTTCGTTTTAAATAA
ATAAAGAAAATATTAAATTTGCATATAAATTAAGAACTTAATTTTTTAAAACGATTTCTTAACAGATCAAGCATGCATTT
GATAAAAGAACAAAAAAGGGCTTTTTCAATTTAAAGTTTATAATATGGACTTAACGAGTTTTACAGAAAAAGGGGCTTTT
CAATTTAAAGTTTATCTAGATTTTAATGGTAATTTAGAATGTCTAAAGACATACTATAATTCCAAACTGTCAACCAAACT
CTTATTCTCAAGATTTCTAACCAAACCTTCTTTCTATAGATTCAATCTACTACATAGACTCTATATTACACACTTTAACT
AAATTGGATCTCCAAAAGTTTTATATAGTTTGGGACTCAAACTTAACCCTTCAAACACAGCCTTGGCGATAAAGACTTGA
TCACTTGAATACTCTGCTTCAAGAAAAAAGTGAAGAAAAATGCACACATTCAAACTCAAAGTCTTGCTAAAATGATCTAT
AATGGTTCACATCATCACCGCAAACGCAAGTCCAAAGATGATTCCAACCACACCATGTTCTTCTATTCCGCTTCTTGTAC
CAGTTGAAATTGATACTATATCGCTTTCCTGTGCTTTCGCAGAAGCTCCTTGGACCTTTGCAGCAACGGGAAGAGGTGAG
CAGCCGGATTCCGAGCAAGGGTTGAAAGTGGGATCCGGGTTTTCTGGTTGTGTGTGAAAGAAGTCAAATGCAGAAGGTGA
AAATGCCACTGGGGTCTCATAAGCCAACCCGTGAGGAGCT
>AT2G28430.1 | chr2:12156736-12159735 REVERSE LENGTH=3000
AGATGGATAAGTTCTTTGCTGAAATATGTGCCTCGTGAATTCGATTGTTGTCGTGTTCTTGATGAAAACCTTATCTGAAT
ACAGCTCTGTTCTTGTTTTTGCTACTTTCTTGAAAAAGAAAATTGTTGTGTTTTACTGAAAATATGAAGAAAAGCTTCTT
ATTGTTTGGCTTAATGATTGAGATGCTGTGAGGTACCACTTGTTATATTATGCTAGATTTGATTTGTTATTGGTAGGTGA
TCAACATTTGATCATACTGTAAACAGTCAGAATACTCTGTTATATGCTCTATTATGGTATCACCGTATCAGCTTAAACAC
CCGGCTGAATGAGTTGGACTGGTTCACATCAGCGTGGCAAACACAAGTTCTACGGTGATCCCCGCCGCACCATTCTGCTT
CTAGAATCACATGACGTCGATGCTATCTTGCTTTTCTGTGCTTGTGCGAAAGCTCCATAAAACCTTTGCTGCTTTGGAGA
GAGGCGAGCAGCGAGATTCAACACAAGGGTCTAAAGTAGCAACCGGCTTTTCTAGTTGTGCGTAGAAGTCAAATGCTTGG
AAATTTTAGGTATATCTACTTTCTTCTCTGAAACTTGTTGTTTCCATGGTTTCTTAGGAATGTTAATGCAAGATTTGCAG
AGGTTATGCTTATTGTTCAAGTTTGTGTCTCGGTTCGTTAACTTGAATGGTAGTTAATATTGTTTTTCCAGCCTAGTTCT
TGTTCTTGTTTTAGTTCTCTTTCTTCCCTGAAACTATTCTGGTTTGTTCTTCTGGTTTTGCTGATGCCAAAAGTGGCTAC
TGAATTTGAAGAAATGGATATAACATTTGCCGAATTTCACGTCCTCTGTTTACGTTTAGTTGCTCAGCTGATCACTTCTC
TTCTCTTATTTCCCTGGAACTAGTCATGTTTTTTCACGTTGGCTATTTAAGCAACAGTTTGAGAAAAAAACATCAGAATT
TTTGTTCACGGTTTTTTTGGAACAAACTAAAACAAACCTAACCAAATGGAAACCGAACCAAAGTAAAACCAAACCAAAAG
CGAAATAACTTCGGTTAGAGTTCAGCCAGAGATTTATTAAAACTGAACCAAACCGAATCTAAACAAAAACCAAAATGGCC
AGCCTACTAGCACTCATGGTTGGAAGGACTTGGTGTCCCAAACAAACATTAACTAATAGAGTGGGAGCTGAGCACAACAC
AGTACTAACTAGAGACGAAACGAGTCTAAATAGTATTAAGAATTGGGCTGGGGCATCCTACGGTTGGAGGAGTCAGGGAG
GGCAACAGGAGGTGCATGTCGGTCTTCTGGGAGGCGTATGGCGTCGGCTGAATGGCACGGGACAAGTTCGAGATTCTCGC
AGTTACAGATTTCAACCATAAAGCCGTCAGGGTCATTGAAGAAGAGCTGGTCGATAGCTGCATCTTTCTCATCACCCACC
GTCCTCTTGATGTACTTTACCTTCACCTCCTTGAGCCTCTTCTCCAAAGCTTCCATATCTTCACACTGGAAAGAGATGTG
GTTATCCATTGGGTCCAAATGGTCCGTGTCAGAAGGTAACTTATCTTGGTCCTTGGCCTGCACCAAGTGGATCCCAACGC
CGTAGTTGAAAAGCCACGCACCGTCGAAGTCGAAAGAAGCTGGACGCTCTATCTCCACGAACCCTAATACCTTTGTGTAG
AACTCGAGAGACTTTTTGACGTCTTTACAAAGCCTTGACACATGGTTCAACGCCATTAACGGCGGTTTCGAGTTCAATTC
ATCATCGCCTTTCTTCTTCTTCTCCTCCATCAGATTCCGACGAGACAAAGCTTACTTCGTATAGAAGCAACAAAGAGTTA
ACTTTAAAAAGCGGGAGCGGTGGGGACTAAATCAACGACACGTGACGGACGGCTGAATAGGAAGCTTGCATGTGTAAGCA
CACATCGTTCACGTGTCACTCTTCACACACCTTCGCATCATTTTCTATTGGATAGGTCCATAACCGTATAGCAAAGGCGA
TGGCGAGTGTCACATGGTCATCTAGACTAGATGTGTGTTTACCTTGTTGAAAAAGTAAAAAGTTATATCTAGAATTTGGG
ATCCATTAGATGTTGAAGTTAATTAAGACTTCGACAAAAAAAAAAAATAGTTAAATGAAGACTAGTATAGTGCTTAAAAG
CATTTAACTGGGAAAATTATTGACATAACACATTGATCACATATTCACATGTTGAACTACACTAACTCACACAGTTACAT
TATTACTACAAAGATTCTACAACTTTAGTGAGCGAGTAAATTACCTGACAGTAGCCAAATTCTACATATTAGTTTTACTA
GTCTCAACTTTTAATTTGATATGTATGTATTTTCGATTTAATATATGTATTTTACTAGTCTCAACTTTTGATTCATTATA
TATATTTTCGAAACTAATAAATGTTACTTCCAATAAATCTTAAATATCAGTTAAATGACGATAGTCTACTAATAATATTT
TCATTGAATCAAAACATGAATCGAATTTCAACGAAGATACTTTTTTTTTTTTTTTTTTTTGGTCAACCGATATTAATATA
CAACAAAAATACTCATTTGTGTGATTTTAATAGAAATAAATTATTTCAAACCAATAGTAAATTTTTGGTTTCGGGAAATA
AGATGATCGTCAAGTACAGTGTACAATCGGAACATTCAAACACGATTTCGTTTTAAATAAATAAAGAAAATATTAAATTT
GCATATAAATTAAGAACTTAATTTTTTAAAACGATTTCTTAACAGATCAAGCATGCATTTGATAAAAGAACAAAAAAGGG
CTTTTTCAATTTAAAGTTTATAATATGGACTTAACGAGTTTTACAGAAAAAGGGGCTTTTCAATTTAAAGTTTATCTAGA
TTTTAATGGTAATTTAGAATGTCTAAAGACATACTATAATTCCAAACTGTCAACCAAACTCTTATTCTCAAGATTTCTAA
CCAAACCTTCTTTCTATAGATTCAATCTACTACATAGACT
>AT2G28440.1 | chr2:12162033-12165032 FORWARD LENGTH=3000
AGAGCCATTTTTTTTTTTGATATAAAAAACTTGTTTCAGTTCTTAAACATATATATAATCCTTAAATTGTGTTTATGCAA
AACAAAAATAGTTGTTGCTTGTTCTTTTGGTGCTACATCATTCTCTTAAAGAGTTTATTTCGTATTCTTACCTCTCAAGG
AGCATTACCATTTCGCAGTGGTCAGTGTGGGGGAAAAGGTCAACGGCCATTGCTTTGACAGGTCTAAAAGCCTCAGAAGT
TGGCATTGACTTGGCTCTATGTCGAGCCAAAGCGGCAATGCCTATTTTCTTGCGCCCTCTGTAATTTTTGTTTCCTCTAT
CCGGTTCATCAAAAGATGGCGTGCAAAGCTCTATCGCGTTTGCCACTAGCGTTTCAGGGTTGCACGAAATGTACCTGCAT
CAAAGCAAAGATTGGCAACTGTGTTAAACAGAGGAAACAGAGACGAAGTAACCAAGTTTGTGGTAGGGAGTGTTTAGAGA
AGGGACTAACACAAGTCTCTTTAACCGGGGATGGGTTCTTAGAGCTTTGATTACAGCTGGATGAAGTCCAGAGCGAGGTG
GATCGACTATAGCAACCACATTTTTGAACTGTGGTTTTGTAGTTTTTTCCGGTTCTAAGGACGAGGAATCCTTCTGCTCA
TTGTCTTGAAGTTCTTCCACTTGAGTGTTTGAAGGAGGTAGGTTTTGATCAGCTACATGCTCTGAGTTTGTCATTTCTTC
TGTTGAGGGAATTTGTTTGTTGAGATCATCGTTAGCATTACTTAGAGGCTTAGCTTCTTCCATTTGAGTCACATCTAGGT
ACTGTTTAAGTAGAGAGCTCATAACATCCTCTGCCTGTACAACAAAGCCAACAGAACTACCATGAAGACAGATTAAGACA
ATGGAACCAACTACGAAATATGTTACTGTCAAAATGCATGCCTTTGAGCAGATGAACTTGCAGTTGCTTATGCCATTGAT
CGTTGCATTCCGTTCGGCATCTGCTACAGCCGAAGCATTCATTTCTATGCCAATTACCTGCAAGTCTCTAAAAAGTTATA
ACCAAAACTAAGACAGCACCAGTTGTACACACTTTTCTAGTTTTGGTTACCAGAACTAGTGAAACATAGTATACTTGCTT
CAACCAAATAAACAGGTAAGGATTGGTGCTATTCGGTTTTGCAAGTTCAAGTAGTACAGTATTACCATGCCAACACGATG
TGCCAGTGTAAGCCCAATTGTTCCAGTTCCACAGCATACATCGAAGAGCAAAGTGTCGGGACCAAGGTCAGCCCAGTCTC
CAGCAATTGAGTATAACTTCTCTGCGGTGACGGTATTAACCTGGATCAATAATTTTCAAATCAATTAAACAATTTTCAAA
AGAATTTTGAAATGTATTGATCATGAAGGTTCAGTTATTACCTGAAAAAATGCTGTTGGGGATATGCTGAACCGAAGGTT
GTTAATGTGATCATGAATCCGAGCTTCAGTCAAGACATTGGTGGTTTGCTCCTGATCTGTCCCATTATCTGAAATTGGAA
TAGCCAGCACTTGCAGTGGAGCATCAGGTGGTGCAACATTTGATATTCCTGAGTGATTCTGCGCAAGAAGTAATAGAGGC
GGTTAATAATAAAATTAGACTATAGAGCGGGAAACTGAATTATATACAATTTCTTCAAATTTTATTAAAGAGAAAGTGAG
GAAAAGTAATCACCTGAACAACTAATACAGTCAGAGGAAGAGTAGGAGAGCTTGCTCTAGCTCCTTCAGCAAACGCTTTC
GCCAATTCTTCAAACTCAGTGGCCACTTCTGCCTCATCAGAACCAGTTAAACAAACCTGAATAGTTTCACACGAGATAGA
GAAATTAAAACAAGAACTAATAGTTGTCTGAATGAAAAACATCGACTACCATTCAAGACACAAACCTGAACCATAAGCAT
AACCTCCGCGATTCTTGTAATAGCATCTTCATCATTTGAAAACACGCCGGGTTTTCTCCCCTCTCGAACCTAATATAATT
ATTTTGAGCAAGGTGAAAGAAAATTTTAATTAGGTAAAGTTATGCTTGAGCTATAACATAACAGCATGTCCTGCAATACA
CATACCGTCAATTGCCGCCAGAACCCACTATGTTGAAACCTATTCCAAACTTGGAATTTTGAATTTTCTATAAACTTCTG
AAATATTGAAGCATATTGAGAAGCAATTTTGGAGACGTTGGGGCAATCCACAGGCTCCTCGACTGCTGTCACACCCGCAC
TGGAAAGATCTTGCATTAGTTTTTCCCGTTACAAGGTGAAGAAAACGCAAGTTTCAGGGAAGAAAGTATATATACCAAAA
ACTTCCTAGACTGAATCCAACAGTTGGCTTCCCCTGAAGAGATAATCCAACCGAGAACTCACACTTGTTCCTGTAGCCAT
TTGTAATCGGTGATTCTATAATGCCCTCGAGGTTGCATGCAAGACCACCTAGGGATTAAACGTATGAATTAAAAATCTCA
CCAATTAAAATGGCTTCACTATACCAACCAACAGCTAAGAAGTGTAATCCTATCATCAACGATGTAGACTTTTCTTACCT
CTGTCTCTCGATGTAAGGACCCATTGTGGAAGTGAATTCCCATTTGGACAAGCTTTACGCGCATTCCTCGCCTGCCATAT
TTCCAAAACAAATCAGTCTGTTGAAGCTGAGATACATAAATAAACACCAATTCAAACAAGAATACAAAGCTCCTCACAAG
TTTTTTCAGCATTTGGCCTATAGAAGTCTTTTTTTGTTCAAGCTGGTCAGCATAAGACAAGTAAGCCAAGGGAGTCACAG
CGTCACGAGCACTTTTAACCGATTTTCTTGCATCATTCTTGTCAAATGTACGCGGAAGAACATCAGCAATCTTCAAATTA
CTGCTATTAACAGTTTTTCCATCCAAAATCTGCAATACATTAAACACATTACGATACAACATTCTCTGATACATCTCAAA
ATAAAATAACCTCAACACAAAACAAACCTCCACGCCACTC
>AT2G28450.2 | chr2:12159180-12162179 REVERSE LENGTH=3000
GAATACGAAATAAACTCTTTAAGAGAATGATGTAGCACCAAAAGAACAAGCAACAACTATTTTTGTTTTGCATAAACACA
ATTTAAGGATTATATATATGTTTAAGAACTGAAACAAGTTTTTTATATCAAAAAAAAAAATGGCTCTTTAAAGGAACTCT
CCTTCAGTAAAGTAAGTGTAACGAGCTCTGGTCATGTTATCTCTTCGTTTCTTGTAAACAAGAGCTCCGATTACAATAGC
TCCTACTCCGAGTATCGTTCCAATGGCTATTCCGGCTTTCTCCAATCCACTCATTCCATAATCTTCACCTCTTTCGTCAT
TGAGTTCTTCGCCGGCAGCATCACTTGCTTTGATGTCTTGTGCCATTCCCAATTCCGGAGATGGCGCCGGAGAAGGGAAA
TATTCGGTCTCTGGCTCGGGATCATCATCCGAATCATCGTCAGATGGAGCAGGAACAGGTGCTGGTTCAGGATATGATGG
AGAAGAAGGAGATTCCGGCTGAGGAGGAGGTGGGGGTGGTGAAGGAGAATCCGCTAGGGATTCAGGTTTCGGTGATGAAG
CCGGTGACTGAGGGGAATTCGCTTCTGGTGAAGAAGACGGTGGCAGAGGAGAATCTGCTTCTGGTGAAGAAGACGGTGGC
TGAGGGGAATCTACTTCTGGTGAAGAAGACGGTGCCAGAGGAGAATCTACTTCCGGTGATGAAGACGGTGCCAGAGGAGA
ATCTTCTTCCGGTGATGAAGATGGTGGGAGAGGAGAATCTTCTTCCGGTGATGAAGACGGTGACAAAGGAGAATCTTCTT
CCGGTGATGAAGACGGTGACAAAGGAGAATCCGTTGAAGGTTCACGTCCTGGCGAGACAGCAGCAGGTGAAGGAGATTCC
TCCTGAGCACCCGCAAAGTCAAAAATTAGGAGACATATTGATAGCATAACAATGAAACAGAGCTTTTTCGCCATTGTGAT
TTGATAATGTAGCTTCGAGTTAATGTGGATTGAATTAAGACACCAATTGTGGAATATCTTCTCTCGTTACGAAGAACAAA
GGAGGGAGAGAATAAAAATGGAAGAAGCAGAATCAATACATGTTTCGACAATTAACAAATATAGAATGTTATTAAAATGT
GTTTGATCCACCCATGTCTAACGCATTAAGCAGCTTCACATTTCAAACTTGGATGCATGTCTCTCTTTTTTCTTTTCTTT
TTCTTTTCTATTTATAACACTTGTAGTTTAAATGGCAATCAAGAAGTCATGATATACAACTTTTTGAATACATTTTTATT
TTTTTTTGTCTCTTGATTAAATCAAGAAGTCATGACATACAATCCGAACAAATGTAGTTTTTGTGCTGAAAATGTTTGGT
AGGAAAAAACAGTTTTGTAGCATCTTGATTTTCTTCTTAAAATTAGTTGTTAAGAAAAAAAATTAATAGATTGGAGAAAA
TGGATCATCTATTTATTTTGAATATACCACACTGGTTGTTTAGCAAAAAAAAAATATACCACACTGGTTTGTATCGCAAG
AAAAATGTATACCCTAGTCAAAAATAAATGACGAAGAAGATGAAAACTTCTCCAACAATTTCTTTTCATATCGTTTTGAA
GGATAACCCATTTGCACCCATTAATGTTACAGTTATGGGCTAAGGCCCATACTCGGCCCACTATTAGACGTCTCCGTCTC
ATCATCTCTTGCATCGGTCGTCTTCGCCATTTTATTTTTTCGCGAGAAAAAACAGAAGAGGAAGCCTTTCCCAATCCCAG
GAAAATCAAACTTCGATAAGATAGTTTCCACCATGATCAGCATTCTCGCTCAGGTTTCTCTCCTCATCGCCATTCTCCAG
ATTCGTTTTCATCTAAGACTTGATTTGCTCTATCGCTTTTTAACGATTCTTCTACAGGAACGTCTTCTTGGTTACACTCT
TGGTAGCGCTTTGACTGGATTCATCGTTTTTGAGCAGAGAAAACTCATCCATGACTCCGTTTCCGATCCTAAATCTCAAT
CCATTGATCAAGCTCAGGTTATTTTCTCTCTATTTGTCACAATCGTTACAAATCCCTAAATTATTCAATTTCCCCAGAAT
TCTGTTAAATTTCTGGATTGATGAGAATCTATATCCTACGTTAGCTATTCAATTTTGAAATGCACGACACTGATTGTTCT
TGAGATTTTATGCAGTACATTGATATAGAGTAATAAGCTTCAGGTTTTTACTTTTGAAATAGAGTAGTTGGATTTTGTAG
GGTTCTTAGATGAACTTATGGTTATGGTTTAGAGATATATTGGTGTAGTAGCTTTGAGTTGAAGTTTAGGATTCTTTGTT
TTTCCAGGTGAGTGATCGTATTTTCGGGAAGAAATATCGTATGGAATTTGCGTCTCTGTGGAACAAAGCTGTGGATCAGA
CTTTTGAACCTGCGATTGAGTATCTTAGTTCACGTAAATGGTAGAGATGGATAAGTTCTTTGCTGAAATATGTGCCTCGT
GAATTCGATTGTTGTCGTGTTCTTGATGAAAACCTTATCTGAATACAGCTCTGTTCTTGTTTTTGCTACTTTCTTGAAAA
AGAAAATTGTTGTGTTTTACTGAAAATATGAAGAAAAGCTTCTTATTGTTTGGCTTAATGATTGAGATGCTGTGAGGTAC
CACTTGTTATATTATGCTAGATTTGATTTGTTATTGGTAGGTGATCAACATTTGATCATACTGTAAACAGTCAGAATACT
CTGTTATATGCTCTATTATGGTATCACCGTATCAGCTTAAACACCCGGCTGAATGAGTTGGACTGGTTCACATCAGCGTG
GCAAACACAAGTTCTACGGTGATCCCCGCCGCACCATTCTGCTTCTAGAATCACATGACGTCGATGCTATCTTGCTTTTC
TGTGCTTGTGCGAAAGCTCCATAAAACCTTTGCTGCTTTGGAGAGAGGCGAGCAGCGAGATTCAACACAAGGGTCTAAAG
TAGCAACCGGCTTTTCTAGTTGTGCGTAGAAGTCAAATGC
>AT2G28450.1 | chr2:12159180-12162179 REVERSE LENGTH=3000
GAATACGAAATAAACTCTTTAAGAGAATGATGTAGCACCAAAAGAACAAGCAACAACTATTTTTGTTTTGCATAAACACA
ATTTAAGGATTATATATATGTTTAAGAACTGAAACAAGTTTTTTATATCAAAAAAAAAAATGGCTCTTTAAAGGAACTCT
CCTTCAGTAAAGTAAGTGTAACGAGCTCTGGTCATGTTATCTCTTCGTTTCTTGTAAACAAGAGCTCCGATTACAATAGC
TCCTACTCCGAGTATCGTTCCAATGGCTATTCCGGCTTTCTCCAATCCACTCATTCCATAATCTTCACCTCTTTCGTCAT
TGAGTTCTTCGCCGGCAGCATCACTTGCTTTGATGTCTTGTGCCATTCCCAATTCCGGAGATGGCGCCGGAGAAGGGAAA
TATTCGGTCTCTGGCTCGGGATCATCATCCGAATCATCGTCAGATGGAGCAGGAACAGGTGCTGGTTCAGGATATGATGG
AGAAGAAGGAGATTCCGGCTGAGGAGGAGGTGGGGGTGGTGAAGGAGAATCCGCTAGGGATTCAGGTTTCGGTGATGAAG
CCGGTGACTGAGGGGAATTCGCTTCTGGTGAAGAAGACGGTGGCAGAGGAGAATCTGCTTCTGGTGAAGAAGACGGTGGC
TGAGGGGAATCTACTTCTGGTGAAGAAGACGGTGCCAGAGGAGAATCTACTTCCGGTGATGAAGACGGTGCCAGAGGAGA
ATCTTCTTCCGGTGATGAAGATGGTGGGAGAGGAGAATCTTCTTCCGGTGATGAAGACGGTGACAAAGGAGAATCTTCTT
CCGGTGATGAAGACGGTGACAAAGGAGAATCCGTTGAAGGTTCACGTCCTGGCGAGACAGCAGCAGGTGAAGGAGATTCC
TCCTGAGCACCCGCAAAGTCAAAAATTAGGAGACATATTGATAGCATAACAATGAAACAGAGCTTTTTCGCCATTGTGAT
TTGATAATGTAGCTTCGAGTTAATGTGGATTGAATTAAGACACCAATTGTGGAATATCTTCTCTCGTTACGAAGAACAAA
GGAGGGAGAGAATAAAAATGGAAGAAGCAGAATCAATACATGTTTCGACAATTAACAAATATAGAATGTTATTAAAATGT
GTTTGATCCACCCATGTCTAACGCATTAAGCAGCTTCACATTTCAAACTTGGATGCATGTCTCTCTTTTTTCTTTTCTTT
TTCTTTTCTATTTATAACACTTGTAGTTTAAATGGCAATCAAGAAGTCATGATATACAACTTTTTGAATACATTTTTATT
TTTTTTTGTCTCTTGATTAAATCAAGAAGTCATGACATACAATCCGAACAAATGTAGTTTTTGTGCTGAAAATGTTTGGT
AGGAAAAAACAGTTTTGTAGCATCTTGATTTTCTTCTTAAAATTAGTTGTTAAGAAAAAAAATTAATAGATTGGAGAAAA
TGGATCATCTATTTATTTTGAATATACCACACTGGTTGTTTAGCAAAAAAAAAATATACCACACTGGTTTGTATCGCAAG
AAAAATGTATACCCTAGTCAAAAATAAATGACGAAGAAGATGAAAACTTCTCCAACAATTTCTTTTCATATCGTTTTGAA
GGATAACCCATTTGCACCCATTAATGTTACAGTTATGGGCTAAGGCCCATACTCGGCCCACTATTAGACGTCTCCGTCTC
ATCATCTCTTGCATCGGTCGTCTTCGCCATTTTATTTTTTCGCGAGAAAAAACAGAAGAGGAAGCCTTTCCCAATCCCAG
GAAAATCAAACTTCGATAAGATAGTTTCCACCATGATCAGCATTCTCGCTCAGGTTTCTCTCCTCATCGCCATTCTCCAG
ATTCGTTTTCATCTAAGACTTGATTTGCTCTATCGCTTTTTAACGATTCTTCTACAGGAACGTCTTCTTGGTTACACTCT
TGGTAGCGCTTTGACTGGATTCATCGTTTTTGAGCAGAGAAAACTCATCCATGACTCCGTTTCCGATCCTAAATCTCAAT
CCATTGATCAAGCTCAGGTTATTTTCTCTCTATTTGTCACAATCGTTACAAATCCCTAAATTATTCAATTTCCCCAGAAT
TCTGTTAAATTTCTGGATTGATGAGAATCTATATCCTACGTTAGCTATTCAATTTTGAAATGCACGACACTGATTGTTCT
TGAGATTTTATGCAGTACATTGATATAGAGTAATAAGCTTCAGGTTTTTACTTTTGAAATAGAGTAGTTGGATTTTGTAG
GGTTCTTAGATGAACTTATGGTTATGGTTTAGAGATATATTGGTGTAGTAGCTTTGAGTTGAAGTTTAGGATTCTTTGTT
TTTCCAGGTGAGTGATCGTATTTTCGGGAAGAAATATCGTATGGAATTTGCGTCTCTGTGGAACAAAGCTGTGGATCAGA
CTTTTGAACCTGCGATTGAGTATCTTAGTTCACGTAAATGGTAGAGATGGATAAGTTCTTTGCTGAAATATGTGCCTCGT
GAATTCGATTGTTGTCGTGTTCTTGATGAAAACCTTATCTGAATACAGCTCTGTTCTTGTTTTTGCTACTTTCTTGAAAA
AGAAAATTGTTGTGTTTTACTGAAAATATGAAGAAAAGCTTCTTATTGTTTGGCTTAATGATTGAGATGCTGTGAGGTAC
CACTTGTTATATTATGCTAGATTTGATTTGTTATTGGTAGGTGATCAACATTTGATCATACTGTAAACAGTCAGAATACT
CTGTTATATGCTCTATTATGGTATCACCGTATCAGCTTAAACACCCGGCTGAATGAGTTGGACTGGTTCACATCAGCGTG
GCAAACACAAGTTCTACGGTGATCCCCGCCGCACCATTCTGCTTCTAGAATCACATGACGTCGATGCTATCTTGCTTTTC
TGTGCTTGTGCGAAAGCTCCATAAAACCTTTGCTGCTTTGGAGAGAGGCGAGCAGCGAGATTCAACACAAGGGTCTAAAG
TAGCAACCGGCTTTTCTAGTTGTGCGTAGAAGTCAAATGC
>AT2G28460.1 | chr2:12168818-12171817 FORWARD LENGTH=3000
AGATGTATCTTGCTTTTGTATCAGTGGTGATTCTTCAATGAACTTTTTCTTTTCTTTTCCAAAGTGCTTACCACACACAT
ACATAGTTTAGTAACTTTAATTCCAGCCAAATTTATTTGGATAGACCATAAAACTATACTACTAATTTCCATTTCATTTT
GCTTTATTTCCAACAATTACATGCTTAAAATAATATCAAATCAGCAGAGGTTTAGGAACCGGGCACTCCTCATGAACAAG
AAGCTTCAACAGCTAAGCTCTTGACGACGCCACGACAAGGTTCCCCGAACACTCTAGTCGATACTTCAACGTTGCAACTC
CTCAATCCAATACATGCCTATCACCGTGTCACACAATCCAAGTATAAATAAATTTTAAGGAAATGAAAATGTTAGAAGAA
AAAAAGGGGTAAAAGAATGAGTAAAGACCTTTTGGACGAGGGAGAGAGATCGAGAGCTATTGCAATGGCCTTGTGTGAAG
CTACCGCAAGTACCTTTGGGTGTACCAAAGCTTGCAAATTTTATAGAAAATATCACCTGAGTAGAGATAGGGCATTTCAA
CGAAAGAACCGGCCTGGTTCTGTTTCTGTTTGAGATCTTTGAGTCGGAAGTCCATGTGTCCACCGGTGGTGGATGAGACT
GTGACACCGTTAGACAAAGATTGCTTCCTGTTTGTTTTGTCGCAAATGATATTTGTGTTGGATCTCCTCCCATCTCCTCA
AACAGAACAAGTATGTTCCCGCTCGGTTTTAGCCACGAGCGAGGTACATGATACCTACGAAAGATAACTTAGGCTTGAGG
AAGCGTTCTATTCTGCTGAATGATGTAAGCTGGTTTAGTACTTACAATGTCTGTGAAGGTTTTCCACAGTTCTTGAGGCA
TTTGTTTGCACGGTAAGAACCTCTATAGTCGCATGATTCTGTACAACCGCCATTTCCAGCGATACTAGTTGGCCAGTACC
TACCTATGCTCTGTCCATTCACCCATGCAATACCCTTTCCTGTACCCGTGAAGTCTATAGCTACTGGCTCGCTCCCAGAA
GGAGCATCAAATGTCGTCTAAGAAACATAAGCGATTGTTAGAGTTTTCACAAAATATTTTGGAAAATCTAACTAATGTTT
TTGTTGGTGTATAATCATCACCTTGTACCAAATAAGTGGTTGTTTAGTAGGCAAAGGAGACTTTGAAACCCATTCAGAAG
AATCTACAGTTGCCAAACCTGTGTCTTCTCCTTTGAGTCCAACCTATAAAAATCACAACCGTTAAGACTTGAAAGCCAGA
GGTAGGAGCAGTAATATGGCAAGTAACGCACCTGATAAGTCCATTGCTGTGAAGCCAAATCAATTGAGCTACCACCTTTA
GCGCTTTTAAGTGTCACAGGTCCGGTTATTCCTGCTCCCACTAAGTCAAAGAAAGCTCCATAATTCTGTGGAATAAGTAA
GATAAATTGGTTGGGTTACTCCTGCCTAGTAAACATTTTGTGCCATTAAAAACGAATAGAACGTACCGCAAGCCCTACGG
TAACACTAAGGAGATCGATTGTGTTCGTCCCGGTTACAAGATTAATCGGTATATCCAAAGAAATCTTCTGTTTGCCATGT
CCGCTTCCTGTAACCGCAACATTGTGTATGCAATAGAAATCATTTGGTAAAGTAAGAAAACTTTATGCCAAACTTAATTT
CAAAAGCTTGTGAAAACTCAAGAGTGATTATGTACCTGCAAGTTTTCCATTTATAAAAGCATAGACCACTTGACCAAGAG
ATTCAATGTGAAGGACGGCTTTAGATCCCTCGTCAAGGAAAGTCTCATCGCCTTTTATATCCGTCCTGTTATATATTGAA
AGACATAAGAAAGCTCTGTAGGTATAAGAACAAAACAAAGCATCTTTTGTATGAAGAGAAGCTACTAAGAAAATGGCTCA
GGTCTACTCTACCTTAGTGAGTACCACAAGTAATCGCTTTTATCAGCTGTTGTGTTAATCTGCTCTAGCAATCCAGGTTT
CAAGAATGCATCAGCTTTGGAAATTCCAATAGGTTCTTTAATGTAACTCCATTGTGAACCTAACTCCGCAGACGAACCAC
CATCGGGCTTTAATGATTGACGAGCAAATGCGGTAGACTCAGTTGCAGAATTTATCTACATATGCAGATTAGATATCCAA
ATTAGTTAGTTGTTAATAAGATTAACAGTTTTAGAGATGCTATTGAACTTTACCTTTGCGGTATTGAAAGCTACATTTTT
GCAATCCGGCAAGATGCTTACGGACCATGCAGGCAAGTTATATGATTTTCCATTGAAAGTCACAGTTGCATCAGACTTCG
TGTCAACATTTGCAAGAAAAGCAGCACATGATCCAGATTCTGTTTTATATACAGCAGCCTGTGAAGACAAATGAGTACCT
ATTTAGAACTCAGAGCATTTTCAAGCAGAAGAGTGACATCAAATTATTAGTTACCTCCAAATTTGAACCTAGAGAAGTAA
TTGTTGGATCTGTGGCAATCAATGCATCTTCACAAAGCTTGATAGCCTTGTGTAGATCTCGTAAGTGTCCCCATTTTGGT
TGTCTAAGTAGTCCTGCAACAAAATGAATCACATCTCTTCAGTAATTTACACACTTTTGTGGAAAACAAAGACATCCAGT
GGTAGAATCCATACCATACTCATCAATTGGAGCATCATAATCATAACTAGTAGAGATTAATGGTCCTCCACTTGTTCTAT
CAAAGTTTGTTCCACCGTGATACTAAACAAGTCAAGACCAAAAATAACTTATCTAACCAGTTTGCTCAGGAAACTCTAGC
AGAGTAAATCAGCAGAGAAAACAATTTGCTAATTCTGTTTATTACCATGTAATAGTTCTGGAACGTTCCACCTCGTTGGT
AAAACCGCGCGACCGCAAATGCAAGATCTTCAACTGGTCTGTAAGGAGAAGGATCTCCAAAACCAAGGAACCTACCAATA
TACAAGAACGTGAGTCAAATGCCATCTTTGAACAAAGGAA
>AT2G28470.2 | chr2:12166047-12169046 REVERSE LENGTH=3000
GGAGTGCCCGGTTCCTAAACCTCTGCTGATTTGATATTATTTTAAGCATGTAATTGTTGGAAATAAAGCAAAATGAAATG
GAAATTAGTAGTATAGTTTTATGGTCTATCCAAATAAATTTGGCTGGAATTAAAGTTACTAAACTATGTATGTGTGTGGT
AAGCACTTTGGAAAAGAAAAGAAAAAGTTCATTGAAGAATCACCACTGATACAAAAGCAAGATACATCTTTAAGCATATC
TACTCAAAAATTCTAACTCTCTGTAACGTCCACGTTTCTGCAATATGCTACGCACTACACAACCTTGGGAACATAATATC
AATCCAGAACACATGTAAACTATCTTATATGGACAGTGTTTCACACAATAGGAGCAAATAGATCGAGACATACGGTTACT
GTTGTGTAGAACATCTACCTTGTTACCAAAGGTGATCCACGTTGAACCGGGCCTCATGTGTAAGTCCCCTAGCGTACATT
TAATGTGTAGGGTGACACAACAATACTCATTACACATATAAAACCGTCCTTTCAGATTTATTTTAGCCTCACAAACTTCA
CACCAAGACGTACCTGTCTCCTTCCCGTAAGAAAGAGTGAGTGTGTGCTTATCATGCTTATACCTCACCTTTTGAGGTAA
AATAGCACAATAGAAACACAAAGCAAAGTCGCACTCAATGCAATTGAATGTCTCTTCTGAATCCTTGCAAACTGAACAAC
GTATTTTCTCTCCTGGTTTGGATGTTAGAAATAGTGGATGCCTATGACTTTCATGAACTAATGGCTCAGAAGTTGTGGCG
CACTGCACATGTAGCATAAACTTACATCCTTGTTTACCACACTCATAGAAGAAACCACCTTTGCACAGTCCAATACAAGC
TGAGCATTTATCGTTATAATAGTTTATAACACCATCAAATCCTCCAATTAGATTGAGAAGATGTGGATGTATCGGGTGAT
GTATCTTGCGAGAAAGGTTTGCACACTCTTCGTGAAGAATAAAATCACATTCCAAACAAGAGTAGAAATTACCGAAATAG
ATTGGCCTGATGCATGCTTCACACTCCTTATTCTCGTCGTAATCTCTGCCCGTGTTCTCGTCAAGTTTCATATGATGTTG
CTGATGACTAAAATGTTGTATGATTCCATCACTTATCTCCAAAAACGGAGGAAGCACTTCTTCTTCAATATCTTCTGGCT
CTCCCTCAAGTTCTATACCATCCCACACATTGCTCTGAGTGGCACATTTTGAATGAGCCGCATACGAACAACCTTTGGTA
CAAACATAGCCTCCGTAATCATTGTCGATCTTCTTGCGACAAACACTACAAGACCAATCTCCTTCATCAAAAGAAGGGGT
ATAAGCTATACGATGGAAATGTCGTGATATCCTTATGAGACGTGGTAAGCTGATACAACTCTTATGGATCACAAAGTCAC
AAGGGGGACACATATAGAGAGGACAACTTGAATGTGATAAGCCACATGCGTTGCAAGTTAACGAAGTCTTTCTTAGAAAC
AACGCAAGTGTATGCTCATGCCACTTCGGTTGGTCTATATATAAGATTGCTTCTTTCTTCGCACAAACGAAATTAAGACC
AAAATCGCAAGTCCGACAATAATAAAACATCCTTTTGAGATCTTCATCGCAACAATAGCATACCCTCGTATAACTACTCT
CATCCAACAAGACAAGCTGAAGAGAATGTTTCCGATGAAGAGAGTGTTTGATCTCAACCGGAGCCTTTTCATATTCTTTA
TGGTTGTCGCCATCGCAGTTTCGGCATCGAAAATGTGTAACATCATCTCCACTAGACCAATATGTCTTCCAGTTAAAAGG
AAGACATTCCCACTTGCTATCTCTACTCCACGGGATTGCTTTGCCCTTATGAGCTTGACCTTCTTGTTTTTTAACGATCA
CTTCAAAATTCCCATTATTACCCAAAACCACGCATGCTTGAGGACATAAGGAAATAAGCTTATCCCTCTTAGTATTCATA
GATATTACTAGGGAGAATATTTGATAGATGAGTGACATAAATATTGGCTCTGGCTCGAGTGCCATAGTTTGACGAAAGAA
TAACCTGAAGTCGGTATTATGGTCAAAGTTTCCTTGAGAAAGGAGTGAGATGAGATTTGAGAGCGGCTTCGGCATGGAAT
CCGAATCCATAGAGTGGAGTAGAGAGAATATTTGAGTAGTGAGTGACATGAACTCCGACTCCGGCTTCGGCTGCAAATCC
AAATCCATTGAGCTGACGAGAGACATTACTTTAGTAATGAAAGAATTCATCCTCTTTTCACCAACCCAATCAAGATCAAA
TCTTATTTGTTTTGCGGGAGACATTATTTGAGATGTGAGCGATAGGAGCTTCGACTCTGTCTTCGAATCCATAGAGATGT
CGAGAGAAAGATTATCTGCGTAACGAGTAGATGATAGATTTTGACTTTTTGAATATGAATGTAAACTTAGTGCTGCTCTC
TACATCGGTAATATTACATCTAATGTATATACAAGTAATACCGACAATCTCCAAGCTTACAGGCTGTCCAAATTTAAAGC
ACTAATTAATGTAAAACTTACTGCTCTCATTATTAAAAAAAAAAACACTAGTTAATGTCTCTAATGGAGGATATATTACT
ACTAATAGTAATATACTATACAATTAGTATTTAAAACAACAATGTTCTATACAATTAGTACAGACAATCGTTAGACAATC
TTAAGCTTACAGGCTGTCCAAATTTAAAGTCAACGAGATCAGATCAGACTTCTTAATCTATTCCAATTTTAGGAATCTTC
CTTAACTCTAAAAATAATGAAAACAAAAAACATAGAAACTCGTATTCCATGCAATTTTAGGAATCTTCATAGCCGGAAAC
CGTACCCTAATTTTTTTTGGTGTACACTGTTGTTTAAGCTCTTTGGTAATTAGACTTGCATGTGGTACGACGACTTCCGG
CAAAATAGAGTAAAATTGAAAACTCTTAACCACTTTATTA
>AT2G28470.3 | chr2:12166047-12169046 REVERSE LENGTH=3000
GGAGTGCCCGGTTCCTAAACCTCTGCTGATTTGATATTATTTTAAGCATGTAATTGTTGGAAATAAAGCAAAATGAAATG
GAAATTAGTAGTATAGTTTTATGGTCTATCCAAATAAATTTGGCTGGAATTAAAGTTACTAAACTATGTATGTGTGTGGT
AAGCACTTTGGAAAAGAAAAGAAAAAGTTCATTGAAGAATCACCACTGATACAAAAGCAAGATACATCTTTAAGCATATC
TACTCAAAAATTCTAACTCTCTGTAACGTCCACGTTTCTGCAATATGCTACGCACTACACAACCTTGGGAACATAATATC
AATCCAGAACACATGTAAACTATCTTATATGGACAGTGTTTCACACAATAGGAGCAAATAGATCGAGACATACGGTTACT
GTTGTGTAGAACATCTACCTTGTTACCAAAGGTGATCCACGTTGAACCGGGCCTCATGTGTAAGTCCCCTAGCGTACATT
TAATGTGTAGGGTGACACAACAATACTCATTACACATATAAAACCGTCCTTTCAGATTTATTTTAGCCTCACAAACTTCA
CACCAAGACGTACCTGTCTCCTTCCCGTAAGAAAGAGTGAGTGTGTGCTTATCATGCTTATACCTCACCTTTTGAGGTAA
AATAGCACAATAGAAACACAAAGCAAAGTCGCACTCAATGCAATTGAATGTCTCTTCTGAATCCTTGCAAACTGAACAAC
GTATTTTCTCTCCTGGTTTGGATGTTAGAAATAGTGGATGCCTATGACTTTCATGAACTAATGGCTCAGAAGTTGTGGCG
CACTGCACATGTAGCATAAACTTACATCCTTGTTTACCACACTCATAGAAGAAACCACCTTTGCACAGTCCAATACAAGC
TGAGCATTTATCGTTATAATAGTTTATAACACCATCAAATCCTCCAATTAGATTGAGAAGATGTGGATGTATCGGGTGAT
GTATCTTGCGAGAAAGGTTTGCACACTCTTCGTGAAGAATAAAATCACATTCCAAACAAGAGTAGAAATTACCGAAATAG
ATTGGCCTGATGCATGCTTCACACTCCTTATTCTCGTCGTAATCTCTGCCCGTGTTCTCGTCAAGTTTCATATGATGTTG
CTGATGACTAAAATGTTGTATGATTCCATCACTTATCTCCAAAAACGGAGGAAGCACTTCTTCTTCAATATCTTCTGGCT
CTCCCTCAAGTTCTATACCATCCCACACATTGCTCTGAGTGGCACATTTTGAATGAGCCGCATACGAACAACCTTTGGTA
CAAACATAGCCTCCGTAATCATTGTCGATCTTCTTGCGACAAACACTACAAGACCAATCTCCTTCATCAAAAGAAGGGGT
ATAAGCTATACGATGGAAATGTCGTGATATCCTTATGAGACGTGGTAAGCTGATACAACTCTTATGGATCACAAAGTCAC
AAGGGGGACACATATAGAGAGGACAACTTGAATGTGATAAGCCACATGCGTTGCAAGTTAACGAAGTCTTTCTTAGAAAC
AACGCAAGTGTATGCTCATGCCACTTCGGTTGGTCTATATATAAGATTGCTTCTTTCTTCGCACAAACGAAATTAAGACC
AAAATCGCAAGTCCGACAATAATAAAACATCCTTTTGAGATCTTCATCGCAACAATAGCATACCCTCGTATAACTACTCT
CATCCAACAAGACAAGCTGAAGAGAATGTTTCCGATGAAGAGAGTGTTTGATCTCAACCGGAGCCTTTTCATATTCTTTA
TGGTTGTCGCCATCGCAGTTTCGGCATCGAAAATGTGTAACATCATCTCCACTAGACCAATATGTCTTCCAGTTAAAAGG
AAGACATTCCCACTTGCTATCTCTACTCCACGGGATTGCTTTGCCCTTATGAGCTTGACCTTCTTGTTTTTTAACGATCA
CTTCAAAATTCCCATTATTACCCAAAACCACGCATGCTTGAGGACATAAGGAAATAAGCTTATCCCTCTTAGTATTCATA
GATATTACTAGGGAGAATATTTGATAGATGAGTGACATAAATATTGGCTCTGGCTCGAGTGCCATAGTTTGACGAAAGAA
TAACCTGAAGTCGGTATTATGGTCAAAGTTTCCTTGAGAAAGGAGTGAGATGAGATTTGAGAGCGGCTTCGGCATGGAAT
CCGAATCCATAGAGTGGAGTAGAGAGAATATTTGAGTAGTGAGTGACATGAACTCCGACTCCGGCTTCGGCTGCAAATCC
AAATCCATTGAGCTGACGAGAGACATTACTTTAGTAATGAAAGAATTCATCCTCTTTTCACCAACCCAATCAAGATCAAA
TCTTATTTGTTTTGCGGGAGACATTATTTGAGATGTGAGCGATAGGAGCTTCGACTCTGTCTTCGAATCCATAGAGATGT
CGAGAGAAAGATTATCTGCGTAACGAGTAGATGATAGATTTTGACTTTTTGAATATGAATGTAAACTTAGTGCTGCTCTC
TACATCGGTAATATTACATCTAATGTATATACAAGTAATACCGACAATCTCCAAGCTTACAGGCTGTCCAAATTTAAAGC
ACTAATTAATGTAAAACTTACTGCTCTCATTATTAAAAAAAAAAACACTAGTTAATGTCTCTAATGGAGGATATATTACT
ACTAATAGTAATATACTATACAATTAGTATTTAAAACAACAATGTTCTATACAATTAGTACAGACAATCGTTAGACAATC
TTAAGCTTACAGGCTGTCCAAATTTAAAGTCAACGAGATCAGATCAGACTTCTTAATCTATTCCAATTTTAGGAATCTTC
CTTAACTCTAAAAATAATGAAAACAAAAAACATAGAAACTCGTATTCCATGCAATTTTAGGAATCTTCATAGCCGGAAAC
CGTACCCTAATTTTTTTTGGTGTACACTGTTGTTTAAGCTCTTTGGTAATTAGACTTGCATGTGGTACGACGACTTCCGG
CAAAATAGAGTAAAATTGAAAACTCTTAACCACTTTATTA
>AT2G28470.4 | chr2:12166047-12169046 REVERSE LENGTH=3000
GGAGTGCCCGGTTCCTAAACCTCTGCTGATTTGATATTATTTTAAGCATGTAATTGTTGGAAATAAAGCAAAATGAAATG
GAAATTAGTAGTATAGTTTTATGGTCTATCCAAATAAATTTGGCTGGAATTAAAGTTACTAAACTATGTATGTGTGTGGT
AAGCACTTTGGAAAAGAAAAGAAAAAGTTCATTGAAGAATCACCACTGATACAAAAGCAAGATACATCTTTAAGCATATC
TACTCAAAAATTCTAACTCTCTGTAACGTCCACGTTTCTGCAATATGCTACGCACTACACAACCTTGGGAACATAATATC
AATCCAGAACACATGTAAACTATCTTATATGGACAGTGTTTCACACAATAGGAGCAAATAGATCGAGACATACGGTTACT
GTTGTGTAGAACATCTACCTTGTTACCAAAGGTGATCCACGTTGAACCGGGCCTCATGTGTAAGTCCCCTAGCGTACATT
TAATGTGTAGGGTGACACAACAATACTCATTACACATATAAAACCGTCCTTTCAGATTTATTTTAGCCTCACAAACTTCA
CACCAAGACGTACCTGTCTCCTTCCCGTAAGAAAGAGTGAGTGTGTGCTTATCATGCTTATACCTCACCTTTTGAGGTAA
AATAGCACAATAGAAACACAAAGCAAAGTCGCACTCAATGCAATTGAATGTCTCTTCTGAATCCTTGCAAACTGAACAAC
GTATTTTCTCTCCTGGTTTGGATGTTAGAAATAGTGGATGCCTATGACTTTCATGAACTAATGGCTCAGAAGTTGTGGCG
CACTGCACATGTAGCATAAACTTACATCCTTGTTTACCACACTCATAGAAGAAACCACCTTTGCACAGTCCAATACAAGC
TGAGCATTTATCGTTATAATAGTTTATAACACCATCAAATCCTCCAATTAGATTGAGAAGATGTGGATGTATCGGGTGAT
GTATCTTGCGAGAAAGGTTTGCACACTCTTCGTGAAGAATAAAATCACATTCCAAACAAGAGTAGAAATTACCGAAATAG
ATTGGCCTGATGCATGCTTCACACTCCTTATTCTCGTCGTAATCTCTGCCCGTGTTCTCGTCAAGTTTCATATGATGTTG
CTGATGACTAAAATGTTGTATGATTCCATCACTTATCTCCAAAAACGGAGGAAGCACTTCTTCTTCAATATCTTCTGGCT
CTCCCTCAAGTTCTATACCATCCCACACATTGCTCTGAGTGGCACATTTTGAATGAGCCGCATACGAACAACCTTTGGTA
CAAACATAGCCTCCGTAATCATTGTCGATCTTCTTGCGACAAACACTACAAGACCAATCTCCTTCATCAAAAGAAGGGGT
ATAAGCTATACGATGGAAATGTCGTGATATCCTTATGAGACGTGGTAAGCTGATACAACTCTTATGGATCACAAAGTCAC
AAGGGGGACACATATAGAGAGGACAACTTGAATGTGATAAGCCACATGCGTTGCAAGTTAACGAAGTCTTTCTTAGAAAC
AACGCAAGTGTATGCTCATGCCACTTCGGTTGGTCTATATATAAGATTGCTTCTTTCTTCGCACAAACGAAATTAAGACC
AAAATCGCAAGTCCGACAATAATAAAACATCCTTTTGAGATCTTCATCGCAACAATAGCATACCCTCGTATAACTACTCT
CATCCAACAAGACAAGCTGAAGAGAATGTTTCCGATGAAGAGAGTGTTTGATCTCAACCGGAGCCTTTTCATATTCTTTA
TGGTTGTCGCCATCGCAGTTTCGGCATCGAAAATGTGTAACATCATCTCCACTAGACCAATATGTCTTCCAGTTAAAAGG
AAGACATTCCCACTTGCTATCTCTACTCCACGGGATTGCTTTGCCCTTATGAGCTTGACCTTCTTGTTTTTTAACGATCA
CTTCAAAATTCCCATTATTACCCAAAACCACGCATGCTTGAGGACATAAGGAAATAAGCTTATCCCTCTTAGTATTCATA
GATATTACTAGGGAGAATATTTGATAGATGAGTGACATAAATATTGGCTCTGGCTCGAGTGCCATAGTTTGACGAAAGAA
TAACCTGAAGTCGGTATTATGGTCAAAGTTTCCTTGAGAAAGGAGTGAGATGAGATTTGAGAGCGGCTTCGGCATGGAAT
CCGAATCCATAGAGTGGAGTAGAGAGAATATTTGAGTAGTGAGTGACATGAACTCCGACTCCGGCTTCGGCTGCAAATCC
AAATCCATTGAGCTGACGAGAGACATTACTTTAGTAATGAAAGAATTCATCCTCTTTTCACCAACCCAATCAAGATCAAA
TCTTATTTGTTTTGCGGGAGACATTATTTGAGATGTGAGCGATAGGAGCTTCGACTCTGTCTTCGAATCCATAGAGATGT
CGAGAGAAAGATTATCTGCGTAACGAGTAGATGATAGATTTTGACTTTTTGAATATGAATGTAAACTTAGTGCTGCTCTC
TACATCGGTAATATTACATCTAATGTATATACAAGTAATACCGACAATCTCCAAGCTTACAGGCTGTCCAAATTTAAAGC
ACTAATTAATGTAAAACTTACTGCTCTCATTATTAAAAAAAAAAACACTAGTTAATGTCTCTAATGGAGGATATATTACT
ACTAATAGTAATATACTATACAATTAGTATTTAAAACAACAATGTTCTATACAATTAGTACAGACAATCGTTAGACAATC
TTAAGCTTACAGGCTGTCCAAATTTAAAGTCAACGAGATCAGATCAGACTTCTTAATCTATTCCAATTTTAGGAATCTTC
CTTAACTCTAAAAATAATGAAAACAAAAAACATAGAAACTCGTATTCCATGCAATTTTAGGAATCTTCATAGCCGGAAAC
CGTACCCTAATTTTTTTTGGTGTACACTGTTGTTTAAGCTCTTTGGTAATTAGACTTGCATGTGGTACGACGACTTCCGG
CAAAATAGAGTAAAATTGAAAACTCTTAACCACTTTATTA
>AT2G28470.1 | chr2:12166047-12169046 REVERSE LENGTH=3000
GGAGTGCCCGGTTCCTAAACCTCTGCTGATTTGATATTATTTTAAGCATGTAATTGTTGGAAATAAAGCAAAATGAAATG
GAAATTAGTAGTATAGTTTTATGGTCTATCCAAATAAATTTGGCTGGAATTAAAGTTACTAAACTATGTATGTGTGTGGT
AAGCACTTTGGAAAAGAAAAGAAAAAGTTCATTGAAGAATCACCACTGATACAAAAGCAAGATACATCTTTAAGCATATC
TACTCAAAAATTCTAACTCTCTGTAACGTCCACGTTTCTGCAATATGCTACGCACTACACAACCTTGGGAACATAATATC
AATCCAGAACACATGTAAACTATCTTATATGGACAGTGTTTCACACAATAGGAGCAAATAGATCGAGACATACGGTTACT
GTTGTGTAGAACATCTACCTTGTTACCAAAGGTGATCCACGTTGAACCGGGCCTCATGTGTAAGTCCCCTAGCGTACATT
TAATGTGTAGGGTGACACAACAATACTCATTACACATATAAAACCGTCCTTTCAGATTTATTTTAGCCTCACAAACTTCA
CACCAAGACGTACCTGTCTCCTTCCCGTAAGAAAGAGTGAGTGTGTGCTTATCATGCTTATACCTCACCTTTTGAGGTAA
AATAGCACAATAGAAACACAAAGCAAAGTCGCACTCAATGCAATTGAATGTCTCTTCTGAATCCTTGCAAACTGAACAAC
GTATTTTCTCTCCTGGTTTGGATGTTAGAAATAGTGGATGCCTATGACTTTCATGAACTAATGGCTCAGAAGTTGTGGCG
CACTGCACATGTAGCATAAACTTACATCCTTGTTTACCACACTCATAGAAGAAACCACCTTTGCACAGTCCAATACAAGC
TGAGCATTTATCGTTATAATAGTTTATAACACCATCAAATCCTCCAATTAGATTGAGAAGATGTGGATGTATCGGGTGAT
GTATCTTGCGAGAAAGGTTTGCACACTCTTCGTGAAGAATAAAATCACATTCCAAACAAGAGTAGAAATTACCGAAATAG
ATTGGCCTGATGCATGCTTCACACTCCTTATTCTCGTCGTAATCTCTGCCCGTGTTCTCGTCAAGTTTCATATGATGTTG
CTGATGACTAAAATGTTGTATGATTCCATCACTTATCTCCAAAAACGGAGGAAGCACTTCTTCTTCAATATCTTCTGGCT
CTCCCTCAAGTTCTATACCATCCCACACATTGCTCTGAGTGGCACATTTTGAATGAGCCGCATACGAACAACCTTTGGTA
CAAACATAGCCTCCGTAATCATTGTCGATCTTCTTGCGACAAACACTACAAGACCAATCTCCTTCATCAAAAGAAGGGGT
ATAAGCTATACGATGGAAATGTCGTGATATCCTTATGAGACGTGGTAAGCTGATACAACTCTTATGGATCACAAAGTCAC
AAGGGGGACACATATAGAGAGGACAACTTGAATGTGATAAGCCACATGCGTTGCAAGTTAACGAAGTCTTTCTTAGAAAC
AACGCAAGTGTATGCTCATGCCACTTCGGTTGGTCTATATATAAGATTGCTTCTTTCTTCGCACAAACGAAATTAAGACC
AAAATCGCAAGTCCGACAATAATAAAACATCCTTTTGAGATCTTCATCGCAACAATAGCATACCCTCGTATAACTACTCT
CATCCAACAAGACAAGCTGAAGAGAATGTTTCCGATGAAGAGAGTGTTTGATCTCAACCGGAGCCTTTTCATATTCTTTA
TGGTTGTCGCCATCGCAGTTTCGGCATCGAAAATGTGTAACATCATCTCCACTAGACCAATATGTCTTCCAGTTAAAAGG
AAGACATTCCCACTTGCTATCTCTACTCCACGGGATTGCTTTGCCCTTATGAGCTTGACCTTCTTGTTTTTTAACGATCA
CTTCAAAATTCCCATTATTACCCAAAACCACGCATGCTTGAGGACATAAGGAAATAAGCTTATCCCTCTTAGTATTCATA
GATATTACTAGGGAGAATATTTGATAGATGAGTGACATAAATATTGGCTCTGGCTCGAGTGCCATAGTTTGACGAAAGAA
TAACCTGAAGTCGGTATTATGGTCAAAGTTTCCTTGAGAAAGGAGTGAGATGAGATTTGAGAGCGGCTTCGGCATGGAAT
CCGAATCCATAGAGTGGAGTAGAGAGAATATTTGAGTAGTGAGTGACATGAACTCCGACTCCGGCTTCGGCTGCAAATCC
AAATCCATTGAGCTGACGAGAGACATTACTTTAGTAATGAAAGAATTCATCCTCTTTTCACCAACCCAATCAAGATCAAA
TCTTATTTGTTTTGCGGGAGACATTATTTGAGATGTGAGCGATAGGAGCTTCGACTCTGTCTTCGAATCCATAGAGATGT
CGAGAGAAAGATTATCTGCGTAACGAGTAGATGATAGATTTTGACTTTTTGAATATGAATGTAAACTTAGTGCTGCTCTC
TACATCGGTAATATTACATCTAATGTATATACAAGTAATACCGACAATCTCCAAGCTTACAGGCTGTCCAAATTTAAAGC
ACTAATTAATGTAAAACTTACTGCTCTCATTATTAAAAAAAAAAACACTAGTTAATGTCTCTAATGGAGGATATATTACT
ACTAATAGTAATATACTATACAATTAGTATTTAAAACAACAATGTTCTATACAATTAGTACAGACAATCGTTAGACAATC
TTAAGCTTACAGGCTGTCCAAATTTAAAGTCAACGAGATCAGATCAGACTTCTTAATCTATTCCAATTTTAGGAATCTTC
CTTAACTCTAAAAATAATGAAAACAAAAAACATAGAAACTCGTATTCCATGCAATTTTAGGAATCTTCATAGCCGGAAAC
CGTACCCTAATTTTTTTTGGTGTACACTGTTGTTTAAGCTCTTTGGTAATTAGACTTGCATGTGGTACGACGACTTCCGG
CAAAATAGAGTAAAATTGAAAACTCTTAACCACTTTATTA
>AT2G28470.5 | chr2:12166659-12169658 REVERSE LENGTH=3000
GTACTAAACCAGCTTACATCATTCAGCAGAATAGAACGCTTCCTCAAGCCTAAGTTATCTTTCGTAGGTATCATGTACCT
CGCTCGTGGCTAAAACCGAGCGGGAACATACTTGTTCTGTTTGAGGAGATGGGAGGAGATCCAACACAAATATCATTTGC
GACAAAACAAACAGGAAGCAATCTTTGTCTAACGGTGTCACAGTCTCATCCACCACCGGTGGACACATGGACTTCCGACT
CAAAGATCTCAAACAGAAACAGAACCAGGCCGGTTCTTTCGTTGAAATGCCCTATCTCTACTCAGGTGATATTTTCTATA
AAATTTGCAAGCTTTGGTACACCCAAAGGTACTTGCGGTAGCTTCACACAAGGCCATTGCAATAGCTCTCGATCTCTCTC
CCTCGTCCAAAAGGTCTTTACTCATTCTTTTACCCCTTTTTTTCTTCTAACATTTTCATTTCCTTAAAATTTATTTATAC
TTGGATTGTGTGACACGGTGATAGGCATGTATTGGATTGAGGAGTTGCAACGTTGAAGTATCGACTAGAGTGTTCGGGGA
ACCTTGTCGTGGCGTCGTCAAGAGCTTAGCTGTTGAAGCTTCTTGTTCATGAGGAGTGCCCGGTTCCTAAACCTCTGCTG
ATTTGATATTATTTTAAGCATGTAATTGTTGGAAATAAAGCAAAATGAAATGGAAATTAGTAGTATAGTTTTATGGTCTA
TCCAAATAAATTTGGCTGGAATTAAAGTTACTAAACTATGTATGTGTGTGGTAAGCACTTTGGAAAAGAAAAGAAAAAGT
TCATTGAAGAATCACCACTGATACAAAAGCAAGATACATCTTTAAGCATATCTACTCAAAAATTCTAACTCTCTGTAACG
TCCACGTTTCTGCAATATGCTACGCACTACACAACCTTGGGAACATAATATCAATCCAGAACACATGTAAACTATCTTAT
ATGGACAGTGTTTCACACAATAGGAGCAAATAGATCGAGACATACGGTTACTGTTGTGTAGAACATCTACCTTGTTACCA
AAGGTGATCCACGTTGAACCGGGCCTCATGTGTAAGTCCCCTAGCGTACATTTAATGTGTAGGGTGACACAACAATACTC
ATTACACATATAAAACCGTCCTTTCAGATTTATTTTAGCCTCACAAACTTCACACCAAGACGTACCTGTCTCCTTCCCGT
AAGAAAGAGTGAGTGTGTGCTTATCATGCTTATACCTCACCTTTTGAGGTAAAATAGCACAATAGAAACACAAAGCAAAG
TCGCACTCAATGCAATTGAATGTCTCTTCTGAATCCTTGCAAACTGAACAACGTATTTTCTCTCCTGGTTTGGATGTTAG
AAATAGTGGATGCCTATGACTTTCATGAACTAATGGCTCAGAAGTTGTGGCGCACTGCACATGTAGCATAAACTTACATC
CTTGTTTACCACACTCATAGAAGAAACCACCTTTGCACAGTCCAATACAAGCTGAGCATTTATCGTTATAATAGTTTATA
ACACCATCAAATCCTCCAATTAGATTGAGAAGATGTGGATGTATCGGGTGATGTATCTTGCGAGAAAGGTTTGCACACTC
TTCGTGAAGAATAAAATCACATTCCAAACAAGAGTAGAAATTACCGAAATAGATTGGCCTGATGCATGCTTCACACTCCT
TATTCTCGTCGTAATCTCTGCCCGTGTTCTCGTCAAGTTTCATATGATGTTGCTGATGACTAAAATGTTGTATGATTCCA
TCACTTATCTCCAAAAACGGAGGAAGCACTTCTTCTTCAATATCTTCTGGCTCTCCCTCAAGTTCTATACCATCCCACAC
ATTGCTCTGAGTGGCACATTTTGAATGAGCCGCATACGAACAACCTTTGGTACAAACATAGCCTCCGTAATCATTGTCGA
TCTTCTTGCGACAAACACTACAAGACCAATCTCCTTCATCAAAAGAAGGGGTATAAGCTATACGATGGAAATGTCGTGAT
ATCCTTATGAGACGTGGTAAGCTGATACAACTCTTATGGATCACAAAGTCACAAGGGGGACACATATAGAGAGGACAACT
TGAATGTGATAAGCCACATGCGTTGCAAGTTAACGAAGTCTTTCTTAGAAACAACGCAAGTGTATGCTCATGCCACTTCG
GTTGGTCTATATATAAGATTGCTTCTTTCTTCGCACAAACGAAATTAAGACCAAAATCGCAAGTCCGACAATAATAAAAC
ATCCTTTTGAGATCTTCATCGCAACAATAGCATACCCTCGTATAACTACTCTCATCCAACAAGACAAGCTGAAGAGAATG
TTTCCGATGAAGAGAGTGTTTGATCTCAACCGGAGCCTTTTCATATTCTTTATGGTTGTCGCCATCGCAGTTTCGGCATC
GAAAATGTGTAACATCATCTCCACTAGACCAATATGTCTTCCAGTTAAAAGGAAGACATTCCCACTTGCTATCTCTACTC
CACGGGATTGCTTTGCCCTTATGAGCTTGACCTTCTTGTTTTTTAACGATCACTTCAAAATTCCCATTATTACCCAAAAC
CACGCATGCTTGAGGACATAAGGAAATAAGCTTATCCCTCTTAGTATTCATAGATATTACTAGGGAGAATATTTGATAGA
TGAGTGACATAAATATTGGCTCTGGCTCGAGTGCCATAGTTTGACGAAAGAATAACCTGAAGTCGGTATTATGGTCAAAG
TTTCCTTGAGAAAGGAGTGAGATGAGATTTGAGAGCGGCTTCGGCATGGAATCCGAATCCATAGAGTGGAGTAGAGAGAA
TATTTGAGTAGTGAGTGACATGAACTCCGACTCCGGCTTCGGCTGCAAATCCAAATCCATTGAGCTGACGAGAGACATTA
CTTTAGTAATGAAAGAATTCATCCTCTTTTCACCAACCCAATCAAGATCAAATCTTATTTGTTTTGCGGGAGACATTATT
TGAGATGTGAGCGATAGGAGCTTCGACTCTGTCTTCGAAT
>AT2G28480.1 | chr2:12173642-12176641 REVERSE LENGTH=3000
TAGCCAATTTGATGTTTAAAACTTTGGTTTGTACTTTGTAGGTTTGGTAATAATTAAACGCAGAAATTAAATGTTTTCTT
GTGGAGTAGGTGTAAAATTAAATCCAATCTATATATGTACAAACTTCTCATTTTTTTTATAAAAAGAATAGAGTTTTCTA
AAGTATATATTAAATACTATTTTGTAAGAGAGAATGCATTTACTCATGATTGCGAAATGTTTATGTTTTTTCAAGAACAT
ACAATATGCGGATTTGAATCTAGGTGATGATGAAATAGCTACAACTAACATAAACCCATAGTTAGAGAGAATACATTCAC
CGATGATTGCGAAATGTTTTTTTTTTGTCAAACAACATGCAATGTGCAAGTTTGAATTTGTGTTGTGACATAGCAATAAC
ACTAACACATAACTATTACGAAATATCTTCTTATATCATTGAAATCTTAATATTTCCAAAATTATTATTCTTCGATATCA
TTTGGTTGGGCCCAAAAATTTGCAATTTAAGAAATAATGTGGAGAAAAATCAGGCTTTCAAGTAGAAAATTAAACTATAA
CGACTTTGTGAACATGACATGTGATGTGGTACCCCTCAAATATAAATGTGTATAAGCCCAAAACTACATATGTTGGGTAA
ATTGATCCAAAGAGACTAACAAATACATGCAAAAGGTATACAATTTCTCAGTATTAATTCCTTATAGGCTTATACTAATA
AAGACATGAATCGAATTTTTTTTTTAGTAAAAAATCTGAAATGTAAAAGAATAGAAAGAAACTAATCCTTTTAAAATTAA
CTTTTTGCTATATGGATTAAAAATCCACAGAACTTATGTGATCCTGGATTAGGTAAATAATTTGCATACGATTGACATGG
TGGTATAGAAAATAATAAATAAAAACATAAGAAAATGAAAGAGTAAGATAATGAAAAATAGGTGAGCGACTTGAAAAAAT
GATGAGAGAAAAGAGGTCGCTAAGCATAATAGTACCAAACACGGACGATTCATGGAAACTCGCGTCACATGTTGTTGGCT
TATTAGTTGGGACAACGACACCAATCCCCAACACTCTCCATTTATGCCTTCTTTTATATTATTCTCTTTCAATAACAATT
ATATTTTGTTAATCCTAGTTATTATGTTTGATAAATAACACTTCTACTTTGTTTAATAAAGGATTCACCAAATATCAATT
GAGTTTCCGACTTAGGTTTTTGAAATTTCATACGCTGATCAGGATCTCAAACTTCTGTTTGTTGTGTAGATCTTTTCTAG
TAAGCGTTTTGAGACCTAAATTGTCTCAAATTGTGACTATCAACATTGATATTTTTCTAAGTGATTATTACGATTTGTCT
ATAAAATTTTGATTTTGTTGATTGGACACAATTCTTATTGTGTTTTAATGCATATAAATATGGCTACTTTGGTTGAGAGG
CAACTTATATGATCATGCCGTAAACCTATTTATACACCAAATTATTTTGATGAAGATAATTTTGTTCTAGAACATGATCA
ATCCATTGAACAGATTAAACGTATAGTTGAAATTGAAAGACAAACCAATTCACTTTCGATTAACCATTTTTAACATATTC
CGTGGTCTGATCTTGTTCTCGAACAAAGTCATCTTCTTTGGACTTATTTGAGGTTTTGGGTCTGATCGTTCACGTAGCCT
TTGCACCAAAGTAGTCATATTTATCTGTAGTAGAACACCAAGATCTGTTTGTTTTTGGCTTGTGTTTAAAAATCAGCTTT
CGATTAAATAAATTACTTTTTTAAGAGAAAGCAGGTTACAGTGGGTGATGTCGTGCGTATAAGCTATGACGAAGTGTACC
AAATTCTATTTAAAGTCGTTGGAACAAACAATTATGTGATGGTAAGTAAGGTGACATCGTCACCCGTAACGCCCACACAC
ACGTACGCATTATCCACTAATGCTAGTGTTTTTTTTGTACATGATCTAATTGTAAACCAACATTGAATGATAGACAAATA
TAAATGAGGGCAGGTGTTTATCCATTCACATAGATATGCGTTACAATATCATCCAGTCTACGTGTAGAAAAACTAGAAAT
TTTATCACTTCTATCAAATTTAATAATGTTTTTGAAAATAATTTGTTTACAAATAATGGATCGGTGATCAATAATTGTGG
TTGTTGAAATATAAGGATGGTCGAAGTTACCTTCATTCATTGTCCTGTACAGTTTTCATCCTTAAACATAATCATTCCCC
ATGATCCAAATGTTATACTTGTATGGGACACAAAACCTGAATTTGTACGAACATGATAAGAATATATCTACATACCAAAG
GTTGATTAAGTATCTCATATAATCTTTTTTTTCATATATATATATATCTTATCATGATTGGATTCATATAGTTTACCATC
ACATAAGCAAATTTTAATTATTATAGAGATTTTGAATGTATGTTGTGACTTGTGAGCGAAGCGAACTAAACCGTAACCAG
ATTAAACCACTATATTTTTAGAAAATAGTACTAATCGCCACGGACCAAATTTATATTTATGTAGAAACGGTTGTAATTAG
TCCGCGCCATTTTTTTTTCCGATCTGCAGTACTATTAGAATGCTACTATATACTATGCAAGCCGCAAACGGATTTATTCG
CTATAACGACCACGACCATATGAGATGTGATAAAATCATGAAGTACTGTAGAAAAATCATGTAGAGATTTTTCTTTTAAA
ATTACAACGTAGTTGAGTGGTTCTGTGGTCGATATAGTCAAGTACTCAAGTCACATTAGCCTATTTTGAGTTCGAAATTA
GAATGTGGCTAAACCACAAGACCGATAACTCCAAAATTACAATCAAAATCAAAGCTCGTAAGTCGTAGTTACCACCACCA
ATCCATTGTCACCGTCTCATCAATATACGTAGCTTTCTCTACCATTAAAACCACCACGTGTCTCATTCTGTCCTACCAAA
GTACCAATAAAATCATTAGGTCCACCGTAACAAATAACTC
>AT2G28490.1 | chr2:12175812-12178811 REVERSE LENGTH=3000
GGAATGTGTGAAAGGGTTTCTTTTTGTATGTTATGTATGTAGTTAAACATGAGTATGTATGGATGTATGTTTTTGTTTCT
TTGAAATAACATTAATAAAGGTGATCACTAAAGCATGTTATGTATGTAGTTATAACTATGAGTATGTATGGATGTATGCT
TTTGTTTCTTTGAAATAAGATTAATAAAGGTGACCACTAAAGCATGTTATGTGAGAAAGTTTGATTACAAATAATGGGCC
TGTTACCAACACTGCTACTTTTTCTATAAAGCCCATAGTTTATGTTAGTAATAAAGAATCTGATCCACATAATGGGCTTG
TTAGTTGCCGAGGCCCAATTAGAAAAAAACTCATCTCTCTCTATTTTGGTTCTCTCTGTCGCCGAGCTTCTCCTAGCCGT
CACCACCTCCGGCGAAGCCGGCTGCTGATTCTCTAAACCACATCGCTGAGAATTTAATCCATCTCACTCCACTCTTCTAT
CACTCTGATTTGAGGAAGCCAACTTCGAATCCTTCAAAGCAAAAACTTTCTCAAACCAGCACCATAGAGGTTTCTCAGGT
AAAGGTTTGATATTCAATTATTCATCCTTTATCTCCGATATGGATTACGATTGTATGTAAATGTCTACGAGTATTCAATT
CTCAAAGTATTTTGTTATTTCGTAGTTTTGCTCACCACTTGTTCGACGAAATGCTCCTTAGTGAATTCTTTTGGCTAAAT
GTTCGATTTTGTAGCAGATTATATAAAAAAGCTCGAGTCTTGAGATGATTTAGCCAAACTATGGCAATTGCTTTTGCTCG
TGGGTTGCGAAAAGCTTCATCTTTTCTTCGATCTTCATATCCACTTCTCATTTCTTCCAGGTTCGTATAGTTGTGACTAT
ACAACATTTAGTTTAGTATGTTGTCCCCAAATGTGATTATGTTCTTGTCAAATTTCCCCCACTAGGTTGCTTCCTATAAG
CCAAGAGTTTTATGATTCAACATTGACATTTGTTCTACCGACAAGACCAATATGTAGGAATTTTAGTCATGGTTATGGTA
CGGTGAATCTAGTGATATCAGAAGGGAAACCAAAGTTTGAAACTAGGGAACTTGATCCTCCAAAGAAGTATAAGTGGTTG
ACGAAAAAGCGGTTGAAGTTGAAGAGAAAGAAAGAAAGAGAGGAAAGGAATGCAGCTAATAGGAAAGACCCGAGGCGACT
TACTGTTAAAGGGAAGAAGAAGAAGTTTGTTAATGCAGAGGAAAGAATCAAGTATAAGCTTGAAAAGGTCTTGTGAGAGT
CTAGTCTAAATTCAATAGCAAAACTATGAGTTTAATGTATTGAAGTGTGTGTTTTTGGTGTTGCTTCGTGTATCAGGCTA
AGATCAAAGAAGCATTGCTGATTGAGAGACTTAAACGGTATGAAGTTGCAAAAGTGCAAGGACCTGAGGTTCGACCTCAT
GAGATTACCGGGGAAGAACGTTTCTACTTGAAGAAAATGGGTCAGAAAAGATCCAATTATGTACCGATTGGTAGAAGAGG
AGTATTTGGTGGTGTTATTCTGAACATGCATCTGCATTGGAAAAAGCATGAAACTGTTAAGGTTATTTGCAATAATAGTA
AGCCCGGCCAAGTGCAACAATATGCAGAGGAGCTTGCTAAACTGAGTGGTGGTGTGCCTGTTAACATAATTGGCGATGAT
ACGATCATATTTTATAGAGGGAAGGGTTATGTGCAGCCACAAGTTATGTCTCCGATCGATACATTATCGAAGAAAAGGGT
AAGTCCTCAAATTGTTTATCATTATGAAGTATGCTCATTGGAATGAGGCTATGTTTCGTTTGCTAGTTCTCAACATGGTC
TTGTTTCTTTTGCAGGCATATGAAAAATCGAAGTACGAACAATCTCTTGAATCTGTGAGACATTTTATAGCAATTGCAGA
GAAGGAACTTGAACTATATTACAGGCATGTTGCTCTCTACGATGACCCGAATAACAGAAACCCTCTTTCGATTTTGGATG
ATTCTCCATCGGAATCACGTCAACACCATGAGAATGAGTTTTTTCTGAGTTGTTCGGATACCGACTCTAGTTCCGAAGAT
GAAGATGAAGATGAAGAGCTCTGTGAATTAGATAATGGTTCTTCTTCTTCTTCTTCTGCAAAGGAAGAGTTGTCTGAAAG
TGAAAACTGATAGCCAATTTGATGTTTAAAACTTTGGTTTGTACTTTGTAGGTTTGGTAATAATTAAACGCAGAAATTAA
ATGTTTTCTTGTGGAGTAGGTGTAAAATTAAATCCAATCTATATATGTACAAACTTCTCATTTTTTTTATAAAAAGAATA
GAGTTTTCTAAAGTATATATTAAATACTATTTTGTAAGAGAGAATGCATTTACTCATGATTGCGAAATGTTTATGTTTTT
TCAAGAACATACAATATGCGGATTTGAATCTAGGTGATGATGAAATAGCTACAACTAACATAAACCCATAGTTAGAGAGA
ATACATTCACCGATGATTGCGAAATGTTTTTTTTTTGTCAAACAACATGCAATGTGCAAGTTTGAATTTGTGTTGTGACA
TAGCAATAACACTAACACATAACTATTACGAAATATCTTCTTATATCATTGAAATCTTAATATTTCCAAAATTATTATTC
TTCGATATCATTTGGTTGGGCCCAAAAATTTGCAATTTAAGAAATAATGTGGAGAAAAATCAGGCTTTCAAGTAGAAAAT
TAAACTATAACGACTTTGTGAACATGACATGTGATGTGGTACCCCTCAAATATAAATGTGTATAAGCCCAAAACTACATA
TGTTGGGTAAATTGATCCAAAGAGACTAACAAATACATGCAAAAGGTATACAATTTCTCAGTATTAATTCCTTATAGGCT
TATACTAATAAAGACATGAATCGAATTTTTTTTTTAGTAAAAAATCTGAAATGTAAAAGAATAGAAAGAAACTAATCCTT
TTAAAATTAACTTTTTGCTATATGGATTAAAAATCCACAG
>AT2G28500.1 | chr2:12183603-12186602 REVERSE LENGTH=3000
TCATAACTTATGGTATTATTAGCTCACTTTAAAGCGCTTTAGTTGTTACTTCCATATGCATATTGAAGACCTAGGATATG
ATATATGCGTAGTTTGTTTTTTTCTTAATTTCTCTAAGTCAACCAATTATGTATAAGCACGTAACGAAACTGCTACAAAC
TTTTCAAACATGTTACGTGTTAATATTATGTAGTCATATTAGATAAAAGAGCGAGGTTGTATTAAGATTCTAAGAATCTT
CTCCTATCGCTAACGAGAAGGAGACCGTTTTGTATATTTGTATTTTTATTTAATAATGAAAGGAAGTCATTGTTAATGTT
TTGCTTTTGTATGAATGTAAAATTTGTTCAAACAAAAACTTTGGGTGCAAAAAATCATTGTTAATCTTTCTGATGCTCAA
CGTAAACCAATAAGACAAAAAAAAAAAAAAAAAAAAAAAAACTACAAAGATTTTTGTTCATGGTACAACTCGATTCTTAA
CATTGATCCACAAGACGAGTTTTAAACACATTCGAACAAAATTAGTGGACACAGCTCATGGTTAAATCTGACGCGTGTTT
TTGTCATCCTCTAGTGTATTTTGTCAATAATATAAATTAAAATTTCCAAGTTCTTGAAACCATAACAATGTGAAGACGAA
TTAAATCCATTTCGCTAAGGACACGACCAAGACATGACACGTCCTTGTAGACAGTAGTGACTGCTATAGATTACGCGTTT
TGGTCCATGTGACCACATGTATACAAATGTGTGTATGATCTACGTATACGCACTCATGTTATTATGTGTGGACATCTAAA
TTATCAATAATGTTACTGATGGAATTAACTAACAACCTCGATGTTAAAAAGAAAATCTAACAACTTTAATGATGGTGTTT
TCAAGGGTAAATATTATTAGGAAATATTGACCTTAATCATTGTGTTCCTATTGAAGATCTAACAACTTGAATTGTCTCCC
AAAATTTATCTCTAGATTTTTAATTAAGACCATTAGATATGTTATACATAGGGATATGATTCTCGAAACTTTTAATATAA
TACATATCCCTAAGCCATAAAAGACAAAAGATATCCAAAACTTAAGAATTTTCTAGTAAATTAATTAGCATATAACCAAA
AAAATGTGTTTACCGACATATTTCACAATATGACCATGTTGACTCGATACTATTTATATGAATGGTCGAATTAACATTCA
ACCAAAGAACAAAATCAATAGTGGTCCAAAAGCTATGTTACACAATTTTACCGACATCATGTGCATCCCACGTGACCTTC
ATTACAAGCTAAGGAATATTATCTGCATCGTTAGTTCGTTATTTGTCGGCACGAAGTTGAGAATCGAGATGACTAGCTAA
TCTTTTTTGTTTCTTTGGTTAACCTAAATGACACATTACCAATATGACCCAAGTGATGGTGGGTTCCGATCGCATGGGAC
GGAATAGTGTGCAGTTTGCTCATCAAACACATTTATCTACTAGTCTAGGATTCGAAAAAATTAGACCGTATAAACTATTA
TACACGTACGTATATAATTAAACACATTTATCTACACGTACGTACGTCCAAATTTATTATACTGTGAACGAAATTTTTTA
AGCTATGAATTACGTATACCAAAGTATACAGGATTGAACATGGTCTATTGAATTTGACAAAAGTATCACAATAACATCGT
ATAAGGTAACGGAAATTCTCAGTAAACAGTGACTTTGACCACCGAAATTTAAATCAGTTTTAGTATTATTGTATACTTAT
TATGATTATAATATGCATATGGTGGCATGACATGAAAAATGAAAAATAAGTTTGTAACATTGACCAAAAAAAAGATGCTT
CATATAAAGAAATGCCTCATATATAATAAAATGATTTGTTTCAAAACTAAAAACATTAAAACACTATTTTTTAAGAAACA
AAATGTAGCTACGTTTGAGAAAAATTATTTAGGTAAGTAGCTCTGCCAGAAATGTCATTAAATATTTATTCTGGACGTTA
CTAAAAATCCAAATTTTTCTAGTCGGGAAAAAACTCTATTAATATCGATAACCTTTATTAACAATATTAATTTTATGTTA
TTTAAATTAGGTTTGAATGAATTAGGGTATATTATTGTAATGATTACACAAATTGGCTTTATTTTTTCTAGTCCCTTTGT
TATCATAAGCAGCCGAAAGGAAAAACAAAGTACCAACCTTCAGTCCTTTCTAACTTCATAATTGAATCAGTTAGAGAGCC
TCTTCATCGATCGGTTTCTCTAAATTTTTATTCTGAAATTTTCCTAACTTCCCAACTCATATGCTCATTTCTATCTTTAA
TCTTAAAGTAAAAACAAAAATCGTAATTTAAACTTTACATAGTTAACTCAATCATATGTACGAGATCATGTCACATACGC
TAGTTAAATCAGTTATTGGTTCGCATAAAGGGACGAATATAGTGGAAGCAAAATTGTGGTCTAATTCTTTTCCATTTTTT
TTTCTCACTTTTTTTTTTTTTTGGGTCTTAATGTTAAATTTTTTTGTTATCCTTGCAGAATACCAAAAAATATTTCAAAA
TCTATCACCCATTCTGAAATCAATACTGCTCAAACATGCCTATATATTTACATTTTGGTGCACTAATGTTTTTCAAAATA
TCAAGGTATCACATTATTAGTCGTTGGTGTTACATGCTCTATGATTATGCGTAATAAAACTCTGTTATGTCATGATATGA
TCCAATTTACTCTTCAATCTTGAACTTGAATCGTTATGCTTTCCTTAGCTTCTTGATTTCTTGCCTTGATGATTAGTAGT
TGTTTAATTGATTCGTGGTGGATTACTGATAAACATTTACAAAGAGAACATGTGGAACCAAGTAAATGGTATGGTAAATA
CGACGCGCCAACAAGACTAAACACATTTTTTTTTAAAAGCCTTTACAACTTTATTAGATTTGGTTCTTACTTTAATTAAA
CTCGTATCACGACAAAGTCCAAACTCTACTGTCCTTCTTA
>AT2G28510.1 | chr2:12196383-12199382 REVERSE LENGTH=3000
CAGATCATTAATAAATAAATATATAATATATTACTATATATTAAAGTTTATGTCATCACATGTTTGTACACCACTTTCAC
TAATATGGGGGATGTTTGGTTTTTATAATTTCTAGGGTTTCTATCTTTTTTTAGTTTCCCAATTTTTCTTGTTGAGACGA
AGACCTATAAGAGTTCTTCTATGAAAACTATAGAAAAAAGTTTCTTCTTTGATGTTTTAATTTGTAATTTAATGGTGTCT
AGGGTGGTTAATTATTTGTTACATGCAATGGATCCTACTTTTCCTTATGCTTTTTTTCTTAACGTTATAATATGATTATA
GTTTTATGATTAGAATGATAAACATAAGTGTATAAAAAATTAGTACAAATCATCATCAGTAGAAAAAAGTTAGTGACATA
TCAAGTTATCAACCCTTATGTTGGATATATCTTTGTTGATAGAAATATATATCAATTGGCATATGGTTTTAAGGAATTAT
TTTATAATACAGACAATTAAAAAATCAAAGTGGATATTGTTGATTAGGTTAACATGTTGTCCATCAACATTCCACTGGTT
GTTGTCAGAGGCCAAAAAAAATTGGATTTTGAAATGTGAGTGGTGAGTTTCAAGATATTCTGTCATGATTGCTTCATATT
TTCCAGGTAGATATTTGGACACTATTATTATATTTTATTTATTTGGCAAATACAATTAGGAGTATACTTAATTATTAATT
GATTTGGATATAATTGGTTGATAATACGCCACAATAGAAGAAATTTTATAACATTTTATGAAATCTCTTGTACAGAATCA
AATCTAACACAGAGATTTGCGCGTGACTTAAATGCCACTTAAATTTAACAAGTCACACGATGCGGTAAATTAACTATATT
TTATTCGTTATACATATATTTTATCGCTCGTTTGAACTATTCATTCTCTATAGGGTCCAAAAAAAACATAACTGCTGTAA
AAAATTGTTTTATAAAAAGCTGTTGTATAAAATCTCCGAGTTTGAAATATGGTAATGGTGCAAAGTTTCAAATTTTGGAT
TGATAGGTTGTTGTTGCCTACCGACAAAAGGGTCAATATTGGTACGAGGCATGAAGCCGTATGTTTTAGTTTAATATTCA
ATTTTTAAATCGATTTATTCAAACAAATGAACAATGGTTGGATACGAGTTTCGTAGGAAATCAAAATCTAACTTAATTTA
ATTTATATATATATAGTAACAGTTAAATCTGGCAGAATCCAGCGAAAATCATATTTGTAATTTTTGGTAGCATATAACAA
AATAATTAAATATTTAATTTGATTGTATGAATTAAAATTAAATATTTTAATTATTTTATTAAAAAATGTTTTGTAATTAT
GTAGAAAAAAAGTTTTAAATTAGATGATGTTTTCAACTTTCAATTTATTATTGGTTTTGACTATTTCTATTCAGTAGATT
GTTTTTTAAATTTTAATTAAAAGAGATTATAAATAATGTTGTAGTATATAACTAAACAAAAAATAAACATTGACCATGTC
CACAAGAGTTCGTATGAGTAAGAATTAGAGATGTATATTGCCTCTTTTTAGCTAATGCTATGACCTCATGCAATTTGGAT
CTAATCTTTCTCTTCATGTATCTAGAATTCGAGAACACTGAGACCAATCCCTGTGCAATCATAGGTCCTCTCTGAGGATA
TCAAATAGCTAGGAAATGATAACTAGTGATCAAGGTCTTTGGTTTAATTTCACCACTCAGGATCTTATCAGTTTCCTCCC
AATCAAATCCAGCCTAAAGCTACACACAGAGTCGGAGACGATACTTGAATTGATAAACCAATTTATAAACAGATGATGAT
TCTAGGCGTTCACACTATTTAACATACCTTTTCATCATCGAGACTCTTAATTTTCTTCATCTCTGCGCTCGACGTTATCA
TCAGGTTGAGGTCCATTTTTAAAAAATTTGGCTGCCTTGTGTAGGGTTGTATCATCTCGATATTTATACATTATTATGGG
CCCTAATTGGGCTACGGAAATTTATTCATCCACTCACTGGTACCCAATTGTGCTCAATATTTTCTAATTGGGCTCCCGTT
TCATGTTAATTGTCTTAAATTTTTTACTTTTATCTCATATATTCTTTTTCAAAATCTAACACAAACAGTGCAACAATTTT
TTATTTATTTTTTTTCGTTTAACTACATCTATTGATCTATATATGATCGGTAGGATTTTTTTATAAAGAAAACTGGCAAG
TTTAATCTTATATTTGTATCATCTTTATACATCTTCCATTTTGTTTAAACTCTAAATAAAACGAAATACAAAAGGACTTG
AGGAGATCAACTGATAGTCAATGTGTGTGTGTGGAAAAAAATGAGGAAGAAAGAAGAAAGGAAGAAGAGGTTTTCTGACT
TGTGTGTGTAAAACGAAAGAGAAAAAGACGTGTGTCCCTATTGACACATTAAATGTTAGTGAAGAGAAGGTTTGTTAGTG
TACATGGGAAATGGATGTAACATTACTGCTGCAGTGCTGCTTCATTACGTGTGGGTCTCTTAAATTATCTTTTCATCTCA
AGAATTCAAAGCAATTGATTATAGATACCGAATATATGTATTCGGCAAGTAAACAATTAGACCATATATATATTTTCCGT
ATTTTTAAATGCATGTCGACTTCATAATTATTGGCATTTATAATACATACATACTCATGTAGATGTGTCATGTGTGGATC
GTTTCTAGCACGTTCAATCTACAAGAATGTTAAAGAATATTTAACTAGGTGTGTTCTAATGTACTGTTAATAGCCTACCA
ACTTATGAACTTATTATTATTTTTGATAATTCAGATGATCCGGTTCAATGGACACCATAAACTCCAAATCAGGTTGCGAG
AACTTTTCTTCCTAGCTGGTTCTCGAGTCAACGGACCATGAAATCCGACTAATTCCAGGGCCAGATAGAGCAATGTAAAA
ACTCCTCTCATCAACATCTTTGTAAAGTAGTTTCTAGGAT
>AT2G28520.1 | chr2:12215533-12218532 FORWARD LENGTH=3000
GATGACGATGAATAAACACCGTAAAATCCTCAGCCATTTGCACATCCCAACTCTCCCAAAATCTTCCCCAAAAATATATA
TAGAAGAAAATTGGCTTTTCCCAAAACTCATTATACGGTAACTCCTCTGCTTTGTCTTTTTTTTTTTGAATCTTTATAAC
CGAATCTTTCAAATTGATATTTGTTATGCCGTAGTAGTAAATGTCAGAAGTGGACAATTTAGATCTCTTTTTGGAGGGTT
TCAGTTTTTTTTTTTTATATAAAAATATACATCCTTGTCATGGATTTTTGGAGGTTTGAGATATAAATGGAACCTTATGT
TGGCTATACCCATTTTATAAACAATACATAATCTTTTAACATTAGAGTTGTAATGGTGGTGATGAAATGTATTTGTCTCG
GATTCCAGATCGTAAGATTTTGATGGTGAGGTTGTGTTATGTATCAGACACTTCGTCCTAAAAATTGAACAAGTTCTTGG
CTGGTCGAGCAGACATTTTATTGTTCAATCAATCCTGCATCTAACCGAACCATATGAACTTTTGTTTGAGTTCAACAAAA
CCGAATCAAATCCAAATTGAAATCAGAGATTAACCAAATGTCAGATGGTAATTCTGATCTTTATTTATTAGTAGTAAAAA
AAACAAAGAGGCTCGTTAATTGTGGTTCTTTAAATAGAGCGGCGACTTTGACTCGTTCATATATTTGACCAATTGTTATC
TTCAAAATATCTTAGCTAGCATCTTATATCCAAGTAGAGCAAATTTCATGCATTGACTTCAAAAAGAAAAGGAGGGAGAG
TGACCTTTCTTGGGTGTATATTTGTATGCATAGAGGAATATATTACTCTAAACGTAACAATCTCATCAAGTTTGGGTTTG
AAGAATCTGTTTTCGGCTCACAAGTTGGTGAAATGCATTCAAAGACCAAATTGGAGACAAAGATCATTCAAGAGATTATC
TTTTCCAGACAGTCATGGGTATTCTGAATAGCCTCGCTATATGGAAGTGTAGCATGTTGGAGATAAAGATAGAGAAGACA
CCATCATGCACAAGTCCAACAAGTTCATGCTTCTCTAACCTCTCATATGTGTTAATGTGAGATTGCTCGGGTCTAATGGA
TTTGACGTGGTTGTTGTTTACTCCAAACCTTATTGATCTTAAGGTTGGTTCGATAAATGAACAAGTATTTGATGATATAA
TAAGAACAAGCATAGTGTCGAAAACTTAGAAAGCTTCCATTCGACTCTAAAAGTGGTGTTGTTGGTAAAGAACTTGTCAT
AAATCACGTAGACGAGGAATTGATAGAAAGAGTTAAATGGGAAGACGAGGCCACAAGACTTCGTTTCTCATCTTCTTCCT
ACAAATTCCAAAAAGAAATGTCCAAAACTATCTAGCTCCGCGGGAACGTGTGTAACTACAAAAATGCATAAGTTAATTAA
AAAGTCAGCTCCTTACTAAGTCCGTCTTGTCCAAGTACTTCGCTCCGATATGTTTCTAAGTCATTATTCTTTGTAGATTC
ATAATAAACCCATCTCTTTCTTGGTATTCCAAACATTCCTTGACTCATATTTTGATATTATTGTATTCATCCAAACTTTT
TGTGTAAACCAAATCACTATAAACAAAAGTCATAAGAAAGTTAAGAATTTCATTTCTTTGAATAACCGCTCAAATATCAA
TTATCTTATCATTCAAAATTGACATTAAATTCATCATTAAGCAGAATAAAGCTATAATAATCCACCACTAGCTAGAACTT
ATTGGTTCAACCGTAAAGAAGTGATAATAACCTAAATACCATTAAATAACTCATCAATGCTTGAATGATTTGAGACCGAA
CCCACCTTCCCAGTACTGGAGCGTTACTTTCCACTTTCTAGACTAAAGAAATCTGAGTAGACACTCAAATCATTCAGATA
TTTCCGCAGGTAAACCAATTTTAGAAATCCCAAGTTGATAACTAAACCTTAAGTAGCTCAAGTCGAATTAAACCCCAAAT
CCTAAATCTGAGTGATATTTTTTCCCGAAAATAATTGGTTTTTACGATATGAATTTATCACCGTAACAACTACCTTACTA
ACACCATGTCACAACAGGTCCGAGACATCGAGACACAACTCTCCACATAAAAACTGGACTAAACTAAAGTGTTCGACTTC
AAACTCAAAATAAACCGGACTAAGTGTTTGAAATTAAATTAATAAACCAAAAACCGTTAATAAACCGGACTAAAGTGTTT
TAACTTTTTAACCATCACTAATTACCAATTATCCAAAATAAATAAACCAGAATAATCCGAAATAATAAGAAAAATAGGTT
TTAGAATACCTAGAAAGTAACTGGTCGCATGAGATAAATGTACTTTTAACATGAAAAAATAACTTGCCGTCAAAACAAAA
AAAAAGAACATGAAAATGAAAAATAAATTAGGTATAATAATTATTATTTAACTATATTAATTGACAAAAAAAATTGAATT
TGACATCTTTGAAAAAACACCAGCCATTGGCAGAACAAAAGGTTTAGCCACAGTTTTTTTTTTTCTCCTCGTCTCTTCGC
AAATCCTCTTCTTCCTTCGATTCTCTCTGAAAATCTCTTCTCCTTCCTCAAAAACCGATACTCTCTTCTTCAATCTCCCT
CTCTTATCTCTCCAAGCTAATTCTCCAAACCGTCTTTTCTCAAACCCTAACGTACGGATTAGGGTTTTTGTTCGTTGATT
CCAAAGGTTACGACTTTCAATTTCTCCACCAAATTCTCTGTAAAGGTTAAAGATTTCTACTTTCTTTTGAGTTCTTAGCC
TGATTCTTTAACCTTTTCGTTGTCATTCGTCGGAATTTTGGAGTGGTCAAAGTAATAATCTTTATCACAATTCAAGCTTT
TTGAGAGTTGATTGGTTAAAATTGTTTCTTTTTGTTTTTGCGAGTTTAATTTAGTTTGAGATTTGTCTTCACTGGTTTCT
GGTTTTGATTAGAAGTTGTTTCTCCATTGTTTAAAAAGTA
>AT2G28540.2 | chr2:12223595-12226594 FORWARD LENGTH=3000
ACACCGTCTGCGGAATCTGTGAGCTTGGTTTGCCTTTGGACTGACTGATAGGAACCATCATCGGTTTGGTCTAGGAGCCG
TGCTTAAATCACCTCGGCCTTAAATCTTTTCTTCTGGTTACTTAGTAGTAAAGTTGGTGTAAAAAAAGCTTTAGGAAGGT
TTTTTATTCGTTTATGCAATTCTATAACATTTACTCTTGGTTTTGAAGTATGTCAAATATGGATTTTCGAGGTTAACATA
AGATCTATCTTCTTTTAGCTTCCATATCAAAATCACAACACCAAAAGTATACAACTTGTATTTAAAAAATCATTAGTTGA
CTAATTAACATGGTTTCTACCAATAAAGAAAAGATAATCACTATTTTAATAACTCTAAATGTGCTTTTGTGTTCTGACAA
AAAGATATGAATAGTAAACAAAGTAAGATGGGTTACTTAGTACTATTCTATTACACCAAACAAAATCGTATATAGTTTAA
TGCAGATATTTATGAATTTGCAGAGAGACACCTCTTTTGATTCTGTTACATACTAATAATAAATTACATAATGTTTTTAA
GGATTGGACCCAATATGTTTTAACAATCGTCTCACGTTGTCTCATTTTGTGCCACTAAAAAAATACAATTGTTTATATTA
AGGATTCTCTCCGACAATGTAGGTCATCATTCGTATTTATTTTGCTTTTATGCATTTGTTGCCTTGTTCCTGTTTGACTA
TCATATACCCTACGCAATTTTATAAGTTTTTTCTATCAATGTATTAAGTATTTGGTGTGGTCAGAAAATATTCATTACTC
ATCGTATTTAATTTGATAGGAACTATACCATATCTTTTTAGTTGGCCCCAATTTGCTTGAGCGTAGATAACGTTAAATAC
AATCTGGGTCAGATTCTGTCATGTCCACAATTCACGTCTATAGGAAAAATAAAAATATAGATCTATAATTTTGTTTTAAT
CCCTTAGAAATTTGTTTCTTTGAGGTAAAATTACACTCAAGCTTAAACAATTACTTGTTTTTTTTTTTTTTTTTATCTTT
TTGAGCTGTTTGACTAAGCCTTACATATTTTTGTAAGATTTGGATCAAACACTTCTAAATCTAATCCGAACCCATAATAA
TTGAAAGTAGTATATTGGGTAATATATATAATTTGTCTACACTAAATTACACATATTGATATCGCCAAATAATTTGGTTG
ATCCGCTTGTTGTGGATGGTATACGTTTCCTTCGGGTATTTTTGCCATTAAGATGATTTTTTATACTAACATTAAACATA
GCCATTTTAGCCAAAACATAGCCGAACCCACGTGAATTACTAATGATCTTGCATGCCTTTAAAAAATCTACAATACTTTT
AATGATATTGTAAATCAGATGATTACATTTCATCATAAAAGTATTTTTGTGTTCAGAAAATTGTCGATTGAAGATAATGG
TATTCTTAATATATTCTTAAAAAGAAGGATAATGATATGTTTAAAGAAGGAAACATGTGAGCTTTTAGATTACTGGTAAA
GGCATAGGATACGAGTCATAGGAAAGGGCCATTTTTGGAATATTATGAATAATAAATTTAGTTTCTTTAAGACATGACAT
CTTTACTGAATATTATTACATTACCCGGAACGGTAGATAGACTTAGAGATTTGATTTGACAGAACAGAAGATCGGGAATC
TCTTATTTTTCTTTTAGCTTGACAATTGGCATAACAACTACACCATTTTCTTTAAGTTTTTTGTTGACTATATAACAAAA
AACCAACGTAGCCCAAAAAAAAGTAGTTCGAATGTTTCGTCCTTGTTTTTAAAAAGTACTAAATTTTTACAAATATCCTA
GGATCTTCGTCATTTGTGGACGTTTCGGTTTAATGACTTACCGTTAACCATTTGACTAAAAATATTTCCTAATTATTTGT
TTAGTTGATATAGTTTAGAAAATACAGAGCATCTAATCTATTCCAAAAGTTTAAACCATATTATGCATGACTCACTGAAT
AGTTAAGTACAATACATTTCACACGTGACTATAGAATAAGCATTTAGATTTGGCACTATATCCGAATATGTATACAAATA
AGAATGTAATGTTTTTGCCAAATCGTTTCGGGGTTCCGAAGAGGCAGCCAAAACCTATCACTATCTCTCTTTACTGTTCT
TTTCAACAGTGTTATTTTAATCAAAATATCTTATACTATCAAACCTTCACATAAAACGACAAAACTTCATCCTCATATTT
TATTTTTTGTTACAAATTGTACCTTCCAAATTTCAAGAGTCCTCTTACCAAAAAAACATATTTTCACATAAACAAACCTT
ATTAGGTAAAGACATTTTGAGAAGATTTAAAATTTACCACAAACATACACATTTTTTTTACCATTTAGTTGATAAAGTTT
TTTCTCAACAAACCAAATTTTGATGTAAAAAAAAACACATTTTCTCATCTGAATTTGGAAAAATTGATCATTGTATGTGA
AAAATCTAAAACCCAAATGACATTTTTGAAAGGGGACTAGAGTGTTGAGAGAGAGAGAGATGGTAAAAAAACTCTCATAT
GTCCCCTTACAAGTTAAGGGTGTGGATAAAAGTAACCACGTGTTGCATTGTCATTGGGAGGTTGTGGCCGGAAATGTGAG
AATCCTGATGATGCTGCTGCAACTGAGAACAATGGTGGTGGTTGTGGTCCCGGTGGCTGCGGTCTCACGGCGCTTGTTTG
CCCCGGTCTCTGCCATCCCCAGTTACTCATCATCCCTTCAGCTTCACTTCTCTTTTCTGTTGCTCTTCCCTGAAAAAACA
AACATTGTTTCATTGTCTTGCGACTACATTGTGTTGTTTCACTTTGATTCTATGTTTTTACCTCGGCGGGATTATTATAA
CTCGGGCATGCTCCGTTCCAGTAAAGGCGATGATCCGAGGATCCATAAGGAAGAGGTGTATTCACCGGCTTTCCCATGTA
TTCGTTATCTATCTGCAGTTTGTTTAAAAGACGATAAGAA
>AT2G28540.1 | chr2:12223447-12226446 FORWARD LENGTH=3000
CTTACTGACTAGAAATATGGCCTTGCCTAATGGTCACTGGAATGGGTTGATGAGTAACGAGATCCAAACTCGAAACAGAC
TTCAAAATGAGAGACTTGTTGGTTCGACTAATTGGATCCCTGGTTACAATGGGACGTTCAGGATGTAAACACCGTCTGCG
GAATCTGTGAGCTTGGTTTGCCTTTGGACTGACTGATAGGAACCATCATCGGTTTGGTCTAGGAGCCGTGCTTAAATCAC
CTCGGCCTTAAATCTTTTCTTCTGGTTACTTAGTAGTAAAGTTGGTGTAAAAAAAGCTTTAGGAAGGTTTTTTATTCGTT
TATGCAATTCTATAACATTTACTCTTGGTTTTGAAGTATGTCAAATATGGATTTTCGAGGTTAACATAAGATCTATCTTC
TTTTAGCTTCCATATCAAAATCACAACACCAAAAGTATACAACTTGTATTTAAAAAATCATTAGTTGACTAATTAACATG
GTTTCTACCAATAAAGAAAAGATAATCACTATTTTAATAACTCTAAATGTGCTTTTGTGTTCTGACAAAAAGATATGAAT
AGTAAACAAAGTAAGATGGGTTACTTAGTACTATTCTATTACACCAAACAAAATCGTATATAGTTTAATGCAGATATTTA
TGAATTTGCAGAGAGACACCTCTTTTGATTCTGTTACATACTAATAATAAATTACATAATGTTTTTAAGGATTGGACCCA
ATATGTTTTAACAATCGTCTCACGTTGTCTCATTTTGTGCCACTAAAAAAATACAATTGTTTATATTAAGGATTCTCTCC
GACAATGTAGGTCATCATTCGTATTTATTTTGCTTTTATGCATTTGTTGCCTTGTTCCTGTTTGACTATCATATACCCTA
CGCAATTTTATAAGTTTTTTCTATCAATGTATTAAGTATTTGGTGTGGTCAGAAAATATTCATTACTCATCGTATTTAAT
TTGATAGGAACTATACCATATCTTTTTAGTTGGCCCCAATTTGCTTGAGCGTAGATAACGTTAAATACAATCTGGGTCAG
ATTCTGTCATGTCCACAATTCACGTCTATAGGAAAAATAAAAATATAGATCTATAATTTTGTTTTAATCCCTTAGAAATT
TGTTTCTTTGAGGTAAAATTACACTCAAGCTTAAACAATTACTTGTTTTTTTTTTTTTTTTTATCTTTTTGAGCTGTTTG
ACTAAGCCTTACATATTTTTGTAAGATTTGGATCAAACACTTCTAAATCTAATCCGAACCCATAATAATTGAAAGTAGTA
TATTGGGTAATATATATAATTTGTCTACACTAAATTACACATATTGATATCGCCAAATAATTTGGTTGATCCGCTTGTTG
TGGATGGTATACGTTTCCTTCGGGTATTTTTGCCATTAAGATGATTTTTTATACTAACATTAAACATAGCCATTTTAGCC
AAAACATAGCCGAACCCACGTGAATTACTAATGATCTTGCATGCCTTTAAAAAATCTACAATACTTTTAATGATATTGTA
AATCAGATGATTACATTTCATCATAAAAGTATTTTTGTGTTCAGAAAATTGTCGATTGAAGATAATGGTATTCTTAATAT
ATTCTTAAAAAGAAGGATAATGATATGTTTAAAGAAGGAAACATGTGAGCTTTTAGATTACTGGTAAAGGCATAGGATAC
GAGTCATAGGAAAGGGCCATTTTTGGAATATTATGAATAATAAATTTAGTTTCTTTAAGACATGACATCTTTACTGAATA
TTATTACATTACCCGGAACGGTAGATAGACTTAGAGATTTGATTTGACAGAACAGAAGATCGGGAATCTCTTATTTTTCT
TTTAGCTTGACAATTGGCATAACAACTACACCATTTTCTTTAAGTTTTTTGTTGACTATATAACAAAAAACCAACGTAGC
CCAAAAAAAAGTAGTTCGAATGTTTCGTCCTTGTTTTTAAAAAGTACTAAATTTTTACAAATATCCTAGGATCTTCGTCA
TTTGTGGACGTTTCGGTTTAATGACTTACCGTTAACCATTTGACTAAAAATATTTCCTAATTATTTGTTTAGTTGATATA
GTTTAGAAAATACAGAGCATCTAATCTATTCCAAAAGTTTAAACCATATTATGCATGACTCACTGAATAGTTAAGTACAA
TACATTTCACACGTGACTATAGAATAAGCATTTAGATTTGGCACTATATCCGAATATGTATACAAATAAGAATGTAATGT
TTTTGCCAAATCGTTTCGGGGTTCCGAAGAGGCAGCCAAAACCTATCACTATCTCTCTTTACTGTTCTTTTCAACAGTGT
TATTTTAATCAAAATATCTTATACTATCAAACCTTCACATAAAACGACAAAACTTCATCCTCATATTTTATTTTTTGTTA
CAAATTGTACCTTCCAAATTTCAAGAGTCCTCTTACCAAAAAAACATATTTTCACATAAACAAACCTTATTAGGTAAAGA
CATTTTGAGAAGATTTAAAATTTACCACAAACATACACATTTTTTTTACCATTTAGTTGATAAAGTTTTTTCTCAACAAA
CCAAATTTTGATGTAAAAAAAAACACATTTTCTCATCTGAATTTGGAAAAATTGATCATTGTATGTGAAAAATCTAAAAC
CCAAATGACATTTTTGAAAGGGGACTAGAGTGTTGAGAGAGAGAGAGATGGTAAAAAAACTCTCATATGTCCCCTTACAA
GTTAAGGGTGTGGATAAAAGTAACCACGTGTTGCATTGTCATTGGGAGGTTGTGGCCGGAAATGTGAGAATCCTGATGAT
GCTGCTGCAACTGAGAACAATGGTGGTGGTTGTGGTCCCGGTGGCTGCGGTCTCACGGCGCTTGTTTGCCCCGGTCTCTG
CCATCCCCAGTTACTCATCATCCCTTCAGCTTCACTTCTCTTTTCTGTTGCTCTTCCCTGAAAAAACAAACATTGTTTCA
TTGTCTTGCGACTACATTGTGTTGTTTCACTTTGATTCTA
>AT2G28550.5 | chr2:12223168-12226167 REVERSE LENGTH=3000
CTTGTAAGGGGACATATGAGAGTTTTTTTACCATCTCTCTCTCTCTCAACACTCTAGTCCCCTTTCAAAAATGTCATTTG
GGTTTTAGATTTTTCACATACAATGATCAATTTTTCCAAATTCAGATGAGAAAATGTGTTTTTTTTTACATCAAAATTTG
GTTTGTTGAGAAAAAACTTTATCAACTAAATGGTAAAAAAAATGTGTATGTTTGTGGTAAATTTTAAATCTTCTCAAAAT
GTCTTTACCTAATAAGGTTTGTTTATGTGAAAATATGTTTTTTTGGTAAGAGGACTCTTGAAATTTGGAAGGTACAATTT
GTAACAAAAAATAAAATATGAGGATGAAGTTTTGTCGTTTTATGTGAAGGTTTGATAGTATAAGATATTTTGATTAAAAT
AACACTGTTGAAAAGAACAGTAAAGAGAGATAGTGATAGGTTTTGGCTGCCTCTTCGGAACCCCGAAACGATTTGGCAAA
AACATTACATTCTTATTTGTATACATATTCGGATATAGTGCCAAATCTAAATGCTTATTCTATAGTCACGTGTGAAATGT
ATTGTACTTAACTATTCAGTGAGTCATGCATAATATGGTTTAAACTTTTGGAATAGATTAGATGCTCTGTATTTTCTAAA
CTATATCAACTAAACAAATAATTAGGAAATATTTTTAGTCAAATGGTTAACGGTAAGTCATTAAACCGAAACGTCCACAA
ATGACGAAGATCCTAGGATATTTGTAAAAATTTAGTACTTTTTAAAAACAAGGACGAAACATTCGAACTACTTTTTTTTG
GGCTACGTTGGTTTTTTGTTATATAGTCAACAAAAAACTTAAAGAAAATGGTGTAGTTGTTATGCCAATTGTCAAGCTAA
AAGAAAAATAAGAGATTCCCGATCTTCTGTTCTGTCAAATCAAATCTCTAAGTCTATCTACCGTTCCGGGTAATGTAATA
ATATTCAGTAAAGATGTCATGTCTTAAAGAAACTAAATTTATTATTCATAATATTCCAAAAATGGCCCTTTCCTATGACT
CGTATCCTATGCCTTTACCAGTAATCTAAAAGCTCACATGTTTCCTTCTTTAAACATATCATTATCCTTCTTTTTAAGAA
TATATTAAGAATACCATTATCTTCAATCGACAATTTTCTGAACACAAAAATACTTTTATGATGAAATGTAATCATCTGAT
TTACAATATCATTAAAAGTATTGTAGATTTTTTAAAGGCATGCAAGATCATTAGTAATTCACGTGGGTTCGGCTATGTTT
TGGCTAAAATGGCTATGTTTAATGTTAGTATAAAAAATCATCTTAATGGCAAAAATACCCGAAGGAAACGTATACCATCC
ACAACAAGCGGATCAACCAAATTATTTGGCGATATCAATATGTGTAATTTAGTGTAGACAAATTATATATATTACCCAAT
ATACTACTTTCAATTATTATGGGTTCGGATTAGATTTAGAAGTGTTTGATCCAAATCTTACAAAAATATGTAAGGCTTAG
TCAAACAGCTCAAAAAGATAAAAAAAAAAAAAAAAACAAGTAATTGTTTAAGCTTGAGTGTAATTTTACCTCAAAGAAAC
AAATTTCTAAGGGATTAAAACAAAATTATAGATCTATATTTTTATTTTTCCTATAGACGTGAATTGTGGACATGACAGAA
TCTGACCCAGATTGTATTTAACGTTATCTACGCTCAAGCAAATTGGGGCCAACTAAAAAGATATGGTATAGTTCCTATCA
AATTAAATACGATGAGTAATGAATATTTTCTGACCACACCAAATACTTAATACATTGATAGAAAAAACTTATAAAATTGC
GTAGGGTATATGATAGTCAAACAGGAACAAGGCAACAAATGCATAAAAGCAAAATAAATACGAATGATGACCTACATTGT
CGGAGAGAATCCTTAATATAAACAATTGTATTTTTTTAGTGGCACAAAATGAGACAACGTGAGACGATTGTTAAAACATA
TTGGGTCCAATCCTTAAAAACATTATGTAATTTATTATTAGTATGTAACAGAATCAAAAGAGGTGTCTCTCTGCAAATTC
ATAAATATCTGCATTAAACTATATACGATTTTGTTTGGTGTAATAGAATAGTACTAAGTAACCCATCTTACTTTGTTTAC
TATTCATATCTTTTTGTCAGAACACAAAAGCACATTTAGAGTTATTAAAATAGTGATTATCTTTTCTTTATTGGTAGAAA
CCATGTTAATTAGTCAACTAATGATTTTTTAAATACAAGTTGTATACTTTTGGTGTTGTGATTTTGATATGGAAGCTAAA
AGAAGATAGATCTTATGTTAACCTCGAAAATCCATATTTGACATACTTCAAAACCAAGAGTAAATGTTATAGAATTGCAT
AAACGAATAAAAAACCTTCCTAAAGCTTTTTTTACACCAACTTTACTACTAAGTAACCAGAAGAAAAGATTTAAGGCCGA
GGTGATTTAAGCACGGCTCCTAGACCAAACCGATGATGGTTCCTATCAGTCAGTCCAAAGGCAAACCAAGCTCACAGATT
CCGCAGACGGTGTTTACATCCTGAACGTCCCATTGTAACCAGGGATCCAATTAGTCGAACCAACAAGTCTCTCATTTTGA
AGTCTGTTTCGAGTTTGGATCTCGTTACTCATCAACCCATTCCAGTGACCATTAGGCAAGGCCATATTTCTAGTCAGTAA
GTTATTGCCTTGAGATTGATCTATAAACCTTGGTGCCATTCCCAAAGAATCAGTGAATCTACAGTTTTGATGCGAAGACA
AAGGGTTCTGCATAGACAAAGGGTTCTGCATTACCGCTTGTTGTTGTTGTTGTTGGAGCTTTGCCGCGCTTCCATACATG
TTTGTGTTTCCTTGAAAGTTTGATCTGAAATCTAGGCTTGCATTCTCAAAGCCTTGACCAACGGCCAAAATGGCAGGATC
CATGTATTGAACATCCCTCACATTTTCAATCGGAAGTGAC
>AT2G28550.3 | chr2:12223168-12226167 REVERSE LENGTH=3000
CTTGTAAGGGGACATATGAGAGTTTTTTTACCATCTCTCTCTCTCTCAACACTCTAGTCCCCTTTCAAAAATGTCATTTG
GGTTTTAGATTTTTCACATACAATGATCAATTTTTCCAAATTCAGATGAGAAAATGTGTTTTTTTTTACATCAAAATTTG
GTTTGTTGAGAAAAAACTTTATCAACTAAATGGTAAAAAAAATGTGTATGTTTGTGGTAAATTTTAAATCTTCTCAAAAT
GTCTTTACCTAATAAGGTTTGTTTATGTGAAAATATGTTTTTTTGGTAAGAGGACTCTTGAAATTTGGAAGGTACAATTT
GTAACAAAAAATAAAATATGAGGATGAAGTTTTGTCGTTTTATGTGAAGGTTTGATAGTATAAGATATTTTGATTAAAAT
AACACTGTTGAAAAGAACAGTAAAGAGAGATAGTGATAGGTTTTGGCTGCCTCTTCGGAACCCCGAAACGATTTGGCAAA
AACATTACATTCTTATTTGTATACATATTCGGATATAGTGCCAAATCTAAATGCTTATTCTATAGTCACGTGTGAAATGT
ATTGTACTTAACTATTCAGTGAGTCATGCATAATATGGTTTAAACTTTTGGAATAGATTAGATGCTCTGTATTTTCTAAA
CTATATCAACTAAACAAATAATTAGGAAATATTTTTAGTCAAATGGTTAACGGTAAGTCATTAAACCGAAACGTCCACAA
ATGACGAAGATCCTAGGATATTTGTAAAAATTTAGTACTTTTTAAAAACAAGGACGAAACATTCGAACTACTTTTTTTTG
GGCTACGTTGGTTTTTTGTTATATAGTCAACAAAAAACTTAAAGAAAATGGTGTAGTTGTTATGCCAATTGTCAAGCTAA
AAGAAAAATAAGAGATTCCCGATCTTCTGTTCTGTCAAATCAAATCTCTAAGTCTATCTACCGTTCCGGGTAATGTAATA
ATATTCAGTAAAGATGTCATGTCTTAAAGAAACTAAATTTATTATTCATAATATTCCAAAAATGGCCCTTTCCTATGACT
CGTATCCTATGCCTTTACCAGTAATCTAAAAGCTCACATGTTTCCTTCTTTAAACATATCATTATCCTTCTTTTTAAGAA
TATATTAAGAATACCATTATCTTCAATCGACAATTTTCTGAACACAAAAATACTTTTATGATGAAATGTAATCATCTGAT
TTACAATATCATTAAAAGTATTGTAGATTTTTTAAAGGCATGCAAGATCATTAGTAATTCACGTGGGTTCGGCTATGTTT
TGGCTAAAATGGCTATGTTTAATGTTAGTATAAAAAATCATCTTAATGGCAAAAATACCCGAAGGAAACGTATACCATCC
ACAACAAGCGGATCAACCAAATTATTTGGCGATATCAATATGTGTAATTTAGTGTAGACAAATTATATATATTACCCAAT
ATACTACTTTCAATTATTATGGGTTCGGATTAGATTTAGAAGTGTTTGATCCAAATCTTACAAAAATATGTAAGGCTTAG
TCAAACAGCTCAAAAAGATAAAAAAAAAAAAAAAAACAAGTAATTGTTTAAGCTTGAGTGTAATTTTACCTCAAAGAAAC
AAATTTCTAAGGGATTAAAACAAAATTATAGATCTATATTTTTATTTTTCCTATAGACGTGAATTGTGGACATGACAGAA
TCTGACCCAGATTGTATTTAACGTTATCTACGCTCAAGCAAATTGGGGCCAACTAAAAAGATATGGTATAGTTCCTATCA
AATTAAATACGATGAGTAATGAATATTTTCTGACCACACCAAATACTTAATACATTGATAGAAAAAACTTATAAAATTGC
GTAGGGTATATGATAGTCAAACAGGAACAAGGCAACAAATGCATAAAAGCAAAATAAATACGAATGATGACCTACATTGT
CGGAGAGAATCCTTAATATAAACAATTGTATTTTTTTAGTGGCACAAAATGAGACAACGTGAGACGATTGTTAAAACATA
TTGGGTCCAATCCTTAAAAACATTATGTAATTTATTATTAGTATGTAACAGAATCAAAAGAGGTGTCTCTCTGCAAATTC
ATAAATATCTGCATTAAACTATATACGATTTTGTTTGGTGTAATAGAATAGTACTAAGTAACCCATCTTACTTTGTTTAC
TATTCATATCTTTTTGTCAGAACACAAAAGCACATTTAGAGTTATTAAAATAGTGATTATCTTTTCTTTATTGGTAGAAA
CCATGTTAATTAGTCAACTAATGATTTTTTAAATACAAGTTGTATACTTTTGGTGTTGTGATTTTGATATGGAAGCTAAA
AGAAGATAGATCTTATGTTAACCTCGAAAATCCATATTTGACATACTTCAAAACCAAGAGTAAATGTTATAGAATTGCAT
AAACGAATAAAAAACCTTCCTAAAGCTTTTTTTACACCAACTTTACTACTAAGTAACCAGAAGAAAAGATTTAAGGCCGA
GGTGATTTAAGCACGGCTCCTAGACCAAACCGATGATGGTTCCTATCAGTCAGTCCAAAGGCAAACCAAGCTCACAGATT
CCGCAGACGGTGTTTACATCCTGAACGTCCCATTGTAACCAGGGATCCAATTAGTCGAACCAACAAGTCTCTCATTTTGA
AGTCTGTTTCGAGTTTGGATCTCGTTACTCATCAACCCATTCCAGTGACCATTAGGCAAGGCCATATTTCTAGTCAGTAA
GTTATTGCCTTGAGATTGATCTATAAACCTTGGTGCCATTCCCAAAGAATCAGTGAATCTACAGTTTTGATGCGAAGACA
AAGGGTTCTGCATAGACAAAGGGTTCTGCATTACCGCTTGTTGTTGTTGTTGTTGGAGCTTTGCCGCGCTTCCATACATG
TTTGTGTTTCCTTGAAAGTTTGATCTGAAATCTAGGCTTGCATTCTCAAAGCCTTGACCAACGGCCAAAATGGCAGGATC
CATGTATTGAACATCCCTCACATTTTCAATCGGAAGTGAC
>AT2G28550.1 | chr2:12223168-12226167 REVERSE LENGTH=3000
CTTGTAAGGGGACATATGAGAGTTTTTTTACCATCTCTCTCTCTCTCAACACTCTAGTCCCCTTTCAAAAATGTCATTTG
GGTTTTAGATTTTTCACATACAATGATCAATTTTTCCAAATTCAGATGAGAAAATGTGTTTTTTTTTACATCAAAATTTG
GTTTGTTGAGAAAAAACTTTATCAACTAAATGGTAAAAAAAATGTGTATGTTTGTGGTAAATTTTAAATCTTCTCAAAAT
GTCTTTACCTAATAAGGTTTGTTTATGTGAAAATATGTTTTTTTGGTAAGAGGACTCTTGAAATTTGGAAGGTACAATTT
GTAACAAAAAATAAAATATGAGGATGAAGTTTTGTCGTTTTATGTGAAGGTTTGATAGTATAAGATATTTTGATTAAAAT
AACACTGTTGAAAAGAACAGTAAAGAGAGATAGTGATAGGTTTTGGCTGCCTCTTCGGAACCCCGAAACGATTTGGCAAA
AACATTACATTCTTATTTGTATACATATTCGGATATAGTGCCAAATCTAAATGCTTATTCTATAGTCACGTGTGAAATGT
ATTGTACTTAACTATTCAGTGAGTCATGCATAATATGGTTTAAACTTTTGGAATAGATTAGATGCTCTGTATTTTCTAAA
CTATATCAACTAAACAAATAATTAGGAAATATTTTTAGTCAAATGGTTAACGGTAAGTCATTAAACCGAAACGTCCACAA
ATGACGAAGATCCTAGGATATTTGTAAAAATTTAGTACTTTTTAAAAACAAGGACGAAACATTCGAACTACTTTTTTTTG
GGCTACGTTGGTTTTTTGTTATATAGTCAACAAAAAACTTAAAGAAAATGGTGTAGTTGTTATGCCAATTGTCAAGCTAA
AAGAAAAATAAGAGATTCCCGATCTTCTGTTCTGTCAAATCAAATCTCTAAGTCTATCTACCGTTCCGGGTAATGTAATA
ATATTCAGTAAAGATGTCATGTCTTAAAGAAACTAAATTTATTATTCATAATATTCCAAAAATGGCCCTTTCCTATGACT
CGTATCCTATGCCTTTACCAGTAATCTAAAAGCTCACATGTTTCCTTCTTTAAACATATCATTATCCTTCTTTTTAAGAA
TATATTAAGAATACCATTATCTTCAATCGACAATTTTCTGAACACAAAAATACTTTTATGATGAAATGTAATCATCTGAT
TTACAATATCATTAAAAGTATTGTAGATTTTTTAAAGGCATGCAAGATCATTAGTAATTCACGTGGGTTCGGCTATGTTT
TGGCTAAAATGGCTATGTTTAATGTTAGTATAAAAAATCATCTTAATGGCAAAAATACCCGAAGGAAACGTATACCATCC
ACAACAAGCGGATCAACCAAATTATTTGGCGATATCAATATGTGTAATTTAGTGTAGACAAATTATATATATTACCCAAT
ATACTACTTTCAATTATTATGGGTTCGGATTAGATTTAGAAGTGTTTGATCCAAATCTTACAAAAATATGTAAGGCTTAG
TCAAACAGCTCAAAAAGATAAAAAAAAAAAAAAAAACAAGTAATTGTTTAAGCTTGAGTGTAATTTTACCTCAAAGAAAC
AAATTTCTAAGGGATTAAAACAAAATTATAGATCTATATTTTTATTTTTCCTATAGACGTGAATTGTGGACATGACAGAA
TCTGACCCAGATTGTATTTAACGTTATCTACGCTCAAGCAAATTGGGGCCAACTAAAAAGATATGGTATAGTTCCTATCA
AATTAAATACGATGAGTAATGAATATTTTCTGACCACACCAAATACTTAATACATTGATAGAAAAAACTTATAAAATTGC
GTAGGGTATATGATAGTCAAACAGGAACAAGGCAACAAATGCATAAAAGCAAAATAAATACGAATGATGACCTACATTGT
CGGAGAGAATCCTTAATATAAACAATTGTATTTTTTTAGTGGCACAAAATGAGACAACGTGAGACGATTGTTAAAACATA
TTGGGTCCAATCCTTAAAAACATTATGTAATTTATTATTAGTATGTAACAGAATCAAAAGAGGTGTCTCTCTGCAAATTC
ATAAATATCTGCATTAAACTATATACGATTTTGTTTGGTGTAATAGAATAGTACTAAGTAACCCATCTTACTTTGTTTAC
TATTCATATCTTTTTGTCAGAACACAAAAGCACATTTAGAGTTATTAAAATAGTGATTATCTTTTCTTTATTGGTAGAAA
CCATGTTAATTAGTCAACTAATGATTTTTTAAATACAAGTTGTATACTTTTGGTGTTGTGATTTTGATATGGAAGCTAAA
AGAAGATAGATCTTATGTTAACCTCGAAAATCCATATTTGACATACTTCAAAACCAAGAGTAAATGTTATAGAATTGCAT
AAACGAATAAAAAACCTTCCTAAAGCTTTTTTTACACCAACTTTACTACTAAGTAACCAGAAGAAAAGATTTAAGGCCGA
GGTGATTTAAGCACGGCTCCTAGACCAAACCGATGATGGTTCCTATCAGTCAGTCCAAAGGCAAACCAAGCTCACAGATT
CCGCAGACGGTGTTTACATCCTGAACGTCCCATTGTAACCAGGGATCCAATTAGTCGAACCAACAAGTCTCTCATTTTGA
AGTCTGTTTCGAGTTTGGATCTCGTTACTCATCAACCCATTCCAGTGACCATTAGGCAAGGCCATATTTCTAGTCAGTAA
GTTATTGCCTTGAGATTGATCTATAAACCTTGGTGCCATTCCCAAAGAATCAGTGAATCTACAGTTTTGATGCGAAGACA
AAGGGTTCTGCATAGACAAAGGGTTCTGCATTACCGCTTGTTGTTGTTGTTGTTGGAGCTTTGCCGCGCTTCCATACATG
TTTGTGTTTCCTTGAAAGTTTGATCTGAAATCTAGGCTTGCATTCTCAAAGCCTTGACCAACGGCCAAAATGGCAGGATC
CATGTATTGAACATCCCTCACATTTTCAATCGGAAGTGAC
>AT2G28550.4 | chr2:12223800-12226799 REVERSE LENGTH=3000
GTTCATACCAAAATGAGATTAACTCTGAGAGCAATAACTCTGAGATTGACCTCAACTTGGGAATCTCTTTATCGACCGGT
AATGCGCCAAAGCAAAATGGGAGGCTCTTTCACTTCCCTTCTAATACTTATGAAACTCAGCGTGGAGTTAGCTTGAGGGT
AACTAACTTTCAAATACCAATCTCTCATGAATTCAAAACGTACGTTTCTTATCGTCTTTTAAACAAACTGCAGATAGATA
ACGAATACATGGGAAAGCCGGTGAATACACCTCTTCCTTATGGATCCTCGGATCATCGCCTTTACTGGAACGGAGCATGC
CCGAGTTATAATAATCCCGCCGAGGTAAAAACATAGAATCAAAGTGAAACAACACAATGTAGTCGCAAGACAATGAAACA
ATGTTTGTTTTTTCAGGGAAGAGCAACAGAAAAGAGAAGTGAAGCTGAAGGGATGATGAGTAACTGGGGATGGCAGAGAC
CGGGGCAAACAAGCGCCGTGAGACCGCAGCCACCGGGACCACAACCACCACCATTGTTCTCAGTTGCAGCAGCATCATCA
GGATTCTCACATTTCCGGCCACAACCTCCCAATGACAATGCAACACGTGGTTACTTTTATCCACACCCTTAACTTGTAAG
GGGACATATGAGAGTTTTTTTACCATCTCTCTCTCTCTCAACACTCTAGTCCCCTTTCAAAAATGTCATTTGGGTTTTAG
ATTTTTCACATACAATGATCAATTTTTCCAAATTCAGATGAGAAAATGTGTTTTTTTTTACATCAAAATTTGGTTTGTTG
AGAAAAAACTTTATCAACTAAATGGTAAAAAAAATGTGTATGTTTGTGGTAAATTTTAAATCTTCTCAAAATGTCTTTAC
CTAATAAGGTTTGTTTATGTGAAAATATGTTTTTTTGGTAAGAGGACTCTTGAAATTTGGAAGGTACAATTTGTAACAAA
AAATAAAATATGAGGATGAAGTTTTGTCGTTTTATGTGAAGGTTTGATAGTATAAGATATTTTGATTAAAATAACACTGT
TGAAAAGAACAGTAAAGAGAGATAGTGATAGGTTTTGGCTGCCTCTTCGGAACCCCGAAACGATTTGGCAAAAACATTAC
ATTCTTATTTGTATACATATTCGGATATAGTGCCAAATCTAAATGCTTATTCTATAGTCACGTGTGAAATGTATTGTACT
TAACTATTCAGTGAGTCATGCATAATATGGTTTAAACTTTTGGAATAGATTAGATGCTCTGTATTTTCTAAACTATATCA
ACTAAACAAATAATTAGGAAATATTTTTAGTCAAATGGTTAACGGTAAGTCATTAAACCGAAACGTCCACAAATGACGAA
GATCCTAGGATATTTGTAAAAATTTAGTACTTTTTAAAAACAAGGACGAAACATTCGAACTACTTTTTTTTGGGCTACGT
TGGTTTTTTGTTATATAGTCAACAAAAAACTTAAAGAAAATGGTGTAGTTGTTATGCCAATTGTCAAGCTAAAAGAAAAA
TAAGAGATTCCCGATCTTCTGTTCTGTCAAATCAAATCTCTAAGTCTATCTACCGTTCCGGGTAATGTAATAATATTCAG
TAAAGATGTCATGTCTTAAAGAAACTAAATTTATTATTCATAATATTCCAAAAATGGCCCTTTCCTATGACTCGTATCCT
ATGCCTTTACCAGTAATCTAAAAGCTCACATGTTTCCTTCTTTAAACATATCATTATCCTTCTTTTTAAGAATATATTAA
GAATACCATTATCTTCAATCGACAATTTTCTGAACACAAAAATACTTTTATGATGAAATGTAATCATCTGATTTACAATA
TCATTAAAAGTATTGTAGATTTTTTAAAGGCATGCAAGATCATTAGTAATTCACGTGGGTTCGGCTATGTTTTGGCTAAA
ATGGCTATGTTTAATGTTAGTATAAAAAATCATCTTAATGGCAAAAATACCCGAAGGAAACGTATACCATCCACAACAAG
CGGATCAACCAAATTATTTGGCGATATCAATATGTGTAATTTAGTGTAGACAAATTATATATATTACCCAATATACTACT
TTCAATTATTATGGGTTCGGATTAGATTTAGAAGTGTTTGATCCAAATCTTACAAAAATATGTAAGGCTTAGTCAAACAG
CTCAAAAAGATAAAAAAAAAAAAAAAAACAAGTAATTGTTTAAGCTTGAGTGTAATTTTACCTCAAAGAAACAAATTTCT
AAGGGATTAAAACAAAATTATAGATCTATATTTTTATTTTTCCTATAGACGTGAATTGTGGACATGACAGAATCTGACCC
AGATTGTATTTAACGTTATCTACGCTCAAGCAAATTGGGGCCAACTAAAAAGATATGGTATAGTTCCTATCAAATTAAAT
ACGATGAGTAATGAATATTTTCTGACCACACCAAATACTTAATACATTGATAGAAAAAACTTATAAAATTGCGTAGGGTA
TATGATAGTCAAACAGGAACAAGGCAACAAATGCATAAAAGCAAAATAAATACGAATGATGACCTACATTGTCGGAGAGA
ATCCTTAATATAAACAATTGTATTTTTTTAGTGGCACAAAATGAGACAACGTGAGACGATTGTTAAAACATATTGGGTCC
AATCCTTAAAAACATTATGTAATTTATTATTAGTATGTAACAGAATCAAAAGAGGTGTCTCTCTGCAAATTCATAAATAT
CTGCATTAAACTATATACGATTTTGTTTGGTGTAATAGAATAGTACTAAGTAACCCATCTTACTTTGTTTACTATTCATA
TCTTTTTGTCAGAACACAAAAGCACATTTAGAGTTATTAAAATAGTGATTATCTTTTCTTTATTGGTAGAAACCATGTTA
ATTAGTCAACTAATGATTTTTTAAATACAAGTTGTATACTTTTGGTGTTGTGATTTTGATATGGAAGCTAAAAGAAGATA
GATCTTATGTTAACCTCGAAAATCCATATTTGACATACTT
>AT2G28550.2 | chr2:12224116-12227115 REVERSE LENGTH=3000
GCAATTTTGTTCTTTAATATGAACTTTTTGATTTTAGAAAGGGTATGAAACTAGGAATGGTGTCTAAGTAGTGGTTAGGT
GATTAAGATGCTTGAATTGCAGGTATATTTATCTTGGGCTGTTCGACAGCGAAGTAGAAGCTGCAAGGTTCCTTAATGAT
CATTGTTTGATAGAAACCTTTAGTAGAACTTCACTTTGTTTTTATCAAAGCCAACATGAAGTTTCTTTCTTTCTAAACAT
TTTCTTGACAACAGGGCTTATGACAAGGCTGCAATCAACACTAATGGTAGAGAAGCAGTCACGAACTTCGAGATGAGTTC
ATACCAAAATGAGATTAACTCTGAGAGCAATAACTCTGAGATTGACCTCAACTTGGGAATCTCTTTATCGACCGGTAATG
CGCCAAAGCAAAATGGGAGGCTCTTTCACTTCCCTTCTAATACTTATGAAACTCAGCGTGGAGTTAGCTTGAGGGTAACT
AACTTTCAAATACCAATCTCTCATGAATTCAAAACGTACGTTTCTTATCGTCTTTTAAACAAACTGCAGATAGATAACGA
ATACATGGGAAAGCCGGTGAATACACCTCTTCCTTATGGATCCTCGGATCATCGCCTTTACTGGAACGGAGCATGCCCGA
GTTATAATAATCCCGCCGAGGTAAAAACATAGAATCAAAGTGAAACAACACAATGTAGTCGCAAGACAATGAAACAATGT
TTGTTTTTTCAGGGAAGAGCAACAGAAAAGAGAAGTGAAGCTGAAGGGATGATGAGTAACTGGGGATGGCAGAGACCGGG
GCAAACAAGCGCCGTGAGACCGCAGCCACCGGGACCACAACCACCACCATTGTTCTCAGTTGCAGCAGCATCATCAGGAT
TCTCACATTTCCGGCCACAACCTCCCAATGACAATGCAACACGTGGTTACTTTTATCCACACCCTTAACTTGTAAGGGGA
CATATGAGAGTTTTTTTACCATCTCTCTCTCTCTCAACACTCTAGTCCCCTTTCAAAAATGTCATTTGGGTTTTAGATTT
TTCACATACAATGATCAATTTTTCCAAATTCAGATGAGAAAATGTGTTTTTTTTTACATCAAAATTTGGTTTGTTGAGAA
AAAACTTTATCAACTAAATGGTAAAAAAAATGTGTATGTTTGTGGTAAATTTTAAATCTTCTCAAAATGTCTTTACCTAA
TAAGGTTTGTTTATGTGAAAATATGTTTTTTTGGTAAGAGGACTCTTGAAATTTGGAAGGTACAATTTGTAACAAAAAAT
AAAATATGAGGATGAAGTTTTGTCGTTTTATGTGAAGGTTTGATAGTATAAGATATTTTGATTAAAATAACACTGTTGAA
AAGAACAGTAAAGAGAGATAGTGATAGGTTTTGGCTGCCTCTTCGGAACCCCGAAACGATTTGGCAAAAACATTACATTC
TTATTTGTATACATATTCGGATATAGTGCCAAATCTAAATGCTTATTCTATAGTCACGTGTGAAATGTATTGTACTTAAC
TATTCAGTGAGTCATGCATAATATGGTTTAAACTTTTGGAATAGATTAGATGCTCTGTATTTTCTAAACTATATCAACTA
AACAAATAATTAGGAAATATTTTTAGTCAAATGGTTAACGGTAAGTCATTAAACCGAAACGTCCACAAATGACGAAGATC
CTAGGATATTTGTAAAAATTTAGTACTTTTTAAAAACAAGGACGAAACATTCGAACTACTTTTTTTTGGGCTACGTTGGT
TTTTTGTTATATAGTCAACAAAAAACTTAAAGAAAATGGTGTAGTTGTTATGCCAATTGTCAAGCTAAAAGAAAAATAAG
AGATTCCCGATCTTCTGTTCTGTCAAATCAAATCTCTAAGTCTATCTACCGTTCCGGGTAATGTAATAATATTCAGTAAA
GATGTCATGTCTTAAAGAAACTAAATTTATTATTCATAATATTCCAAAAATGGCCCTTTCCTATGACTCGTATCCTATGC
CTTTACCAGTAATCTAAAAGCTCACATGTTTCCTTCTTTAAACATATCATTATCCTTCTTTTTAAGAATATATTAAGAAT
ACCATTATCTTCAATCGACAATTTTCTGAACACAAAAATACTTTTATGATGAAATGTAATCATCTGATTTACAATATCAT
TAAAAGTATTGTAGATTTTTTAAAGGCATGCAAGATCATTAGTAATTCACGTGGGTTCGGCTATGTTTTGGCTAAAATGG
CTATGTTTAATGTTAGTATAAAAAATCATCTTAATGGCAAAAATACCCGAAGGAAACGTATACCATCCACAACAAGCGGA
TCAACCAAATTATTTGGCGATATCAATATGTGTAATTTAGTGTAGACAAATTATATATATTACCCAATATACTACTTTCA
ATTATTATGGGTTCGGATTAGATTTAGAAGTGTTTGATCCAAATCTTACAAAAATATGTAAGGCTTAGTCAAACAGCTCA
AAAAGATAAAAAAAAAAAAAAAAACAAGTAATTGTTTAAGCTTGAGTGTAATTTTACCTCAAAGAAACAAATTTCTAAGG
GATTAAAACAAAATTATAGATCTATATTTTTATTTTTCCTATAGACGTGAATTGTGGACATGACAGAATCTGACCCAGAT
TGTATTTAACGTTATCTACGCTCAAGCAAATTGGGGCCAACTAAAAAGATATGGTATAGTTCCTATCAAATTAAATACGA
TGAGTAATGAATATTTTCTGACCACACCAAATACTTAATACATTGATAGAAAAAACTTATAAAATTGCGTAGGGTATATG
ATAGTCAAACAGGAACAAGGCAACAAATGCATAAAAGCAAAATAAATACGAATGATGACCTACATTGTCGGAGAGAATCC
TTAATATAAACAATTGTATTTTTTTAGTGGCACAAAATGAGACAACGTGAGACGATTGTTAAAACATATTGGGTCCAATC
CTTAAAAACATTATGTAATTTATTATTAGTATGTAACAGA
>AT2G28550.6 | chr2:12224116-12227115 REVERSE LENGTH=3000
GCAATTTTGTTCTTTAATATGAACTTTTTGATTTTAGAAAGGGTATGAAACTAGGAATGGTGTCTAAGTAGTGGTTAGGT
GATTAAGATGCTTGAATTGCAGGTATATTTATCTTGGGCTGTTCGACAGCGAAGTAGAAGCTGCAAGGTTCCTTAATGAT
CATTGTTTGATAGAAACCTTTAGTAGAACTTCACTTTGTTTTTATCAAAGCCAACATGAAGTTTCTTTCTTTCTAAACAT
TTTCTTGACAACAGGGCTTATGACAAGGCTGCAATCAACACTAATGGTAGAGAAGCAGTCACGAACTTCGAGATGAGTTC
ATACCAAAATGAGATTAACTCTGAGAGCAATAACTCTGAGATTGACCTCAACTTGGGAATCTCTTTATCGACCGGTAATG
CGCCAAAGCAAAATGGGAGGCTCTTTCACTTCCCTTCTAATACTTATGAAACTCAGCGTGGAGTTAGCTTGAGGGTAACT
AACTTTCAAATACCAATCTCTCATGAATTCAAAACGTACGTTTCTTATCGTCTTTTAAACAAACTGCAGATAGATAACGA
ATACATGGGAAAGCCGGTGAATACACCTCTTCCTTATGGATCCTCGGATCATCGCCTTTACTGGAACGGAGCATGCCCGA
GTTATAATAATCCCGCCGAGGTAAAAACATAGAATCAAAGTGAAACAACACAATGTAGTCGCAAGACAATGAAACAATGT
TTGTTTTTTCAGGGAAGAGCAACAGAAAAGAGAAGTGAAGCTGAAGGGATGATGAGTAACTGGGGATGGCAGAGACCGGG
GCAAACAAGCGCCGTGAGACCGCAGCCACCGGGACCACAACCACCACCATTGTTCTCAGTTGCAGCAGCATCATCAGGAT
TCTCACATTTCCGGCCACAACCTCCCAATGACAATGCAACACGTGGTTACTTTTATCCACACCCTTAACTTGTAAGGGGA
CATATGAGAGTTTTTTTACCATCTCTCTCTCTCTCAACACTCTAGTCCCCTTTCAAAAATGTCATTTGGGTTTTAGATTT
TTCACATACAATGATCAATTTTTCCAAATTCAGATGAGAAAATGTGTTTTTTTTTACATCAAAATTTGGTTTGTTGAGAA
AAAACTTTATCAACTAAATGGTAAAAAAAATGTGTATGTTTGTGGTAAATTTTAAATCTTCTCAAAATGTCTTTACCTAA
TAAGGTTTGTTTATGTGAAAATATGTTTTTTTGGTAAGAGGACTCTTGAAATTTGGAAGGTACAATTTGTAACAAAAAAT
AAAATATGAGGATGAAGTTTTGTCGTTTTATGTGAAGGTTTGATAGTATAAGATATTTTGATTAAAATAACACTGTTGAA
AAGAACAGTAAAGAGAGATAGTGATAGGTTTTGGCTGCCTCTTCGGAACCCCGAAACGATTTGGCAAAAACATTACATTC
TTATTTGTATACATATTCGGATATAGTGCCAAATCTAAATGCTTATTCTATAGTCACGTGTGAAATGTATTGTACTTAAC
TATTCAGTGAGTCATGCATAATATGGTTTAAACTTTTGGAATAGATTAGATGCTCTGTATTTTCTAAACTATATCAACTA
AACAAATAATTAGGAAATATTTTTAGTCAAATGGTTAACGGTAAGTCATTAAACCGAAACGTCCACAAATGACGAAGATC
CTAGGATATTTGTAAAAATTTAGTACTTTTTAAAAACAAGGACGAAACATTCGAACTACTTTTTTTTGGGCTACGTTGGT
TTTTTGTTATATAGTCAACAAAAAACTTAAAGAAAATGGTGTAGTTGTTATGCCAATTGTCAAGCTAAAAGAAAAATAAG
AGATTCCCGATCTTCTGTTCTGTCAAATCAAATCTCTAAGTCTATCTACCGTTCCGGGTAATGTAATAATATTCAGTAAA
GATGTCATGTCTTAAAGAAACTAAATTTATTATTCATAATATTCCAAAAATGGCCCTTTCCTATGACTCGTATCCTATGC
CTTTACCAGTAATCTAAAAGCTCACATGTTTCCTTCTTTAAACATATCATTATCCTTCTTTTTAAGAATATATTAAGAAT
ACCATTATCTTCAATCGACAATTTTCTGAACACAAAAATACTTTTATGATGAAATGTAATCATCTGATTTACAATATCAT
TAAAAGTATTGTAGATTTTTTAAAGGCATGCAAGATCATTAGTAATTCACGTGGGTTCGGCTATGTTTTGGCTAAAATGG
CTATGTTTAATGTTAGTATAAAAAATCATCTTAATGGCAAAAATACCCGAAGGAAACGTATACCATCCACAACAAGCGGA
TCAACCAAATTATTTGGCGATATCAATATGTGTAATTTAGTGTAGACAAATTATATATATTACCCAATATACTACTTTCA
ATTATTATGGGTTCGGATTAGATTTAGAAGTGTTTGATCCAAATCTTACAAAAATATGTAAGGCTTAGTCAAACAGCTCA
AAAAGATAAAAAAAAAAAAAAAAACAAGTAATTGTTTAAGCTTGAGTGTAATTTTACCTCAAAGAAACAAATTTCTAAGG
GATTAAAACAAAATTATAGATCTATATTTTTATTTTTCCTATAGACGTGAATTGTGGACATGACAGAATCTGACCCAGAT
TGTATTTAACGTTATCTACGCTCAAGCAAATTGGGGCCAACTAAAAAGATATGGTATAGTTCCTATCAAATTAAATACGA
TGAGTAATGAATATTTTCTGACCACACCAAATACTTAATACATTGATAGAAAAAACTTATAAAATTGCGTAGGGTATATG
ATAGTCAAACAGGAACAAGGCAACAAATGCATAAAAGCAAAATAAATACGAATGATGACCTACATTGTCGGAGAGAATCC
TTAATATAAACAATTGTATTTTTTTAGTGGCACAAAATGAGACAACGTGAGACGATTGTTAAAACATATTGGGTCCAATC
CTTAAAAACATTATGTAATTTATTATTAGTATGTAACAGA
>AT2G28560.6 | chr2:12233876-12236875 REVERSE LENGTH=3000
CTAAGCAAAGGTGGCCTGTTACGATTATCAACTACATCAACTTCCAAATGCTGCAAATAATCACTATAGTAAGTAATTAG
TTCTCAATCCAACCTTATTAGGAAAGACTTATATTTAGACATTGATGTATATATGTAGGCTTCCATGTTACCAATGAAAC
GGATGATTAAGTCTCACAATATTCAGTTTATGTTTGGTAAGTTAGATCTATGCACTCTATATAACTTCTTTGCTTTTGGT
AAATGGTTTGTTTGTATGTTCATACGAAGAAAATGGTTATCTTTATTGGCTCTTATCAAAGTTGAAATTAGGTTTACTTT
ATTAATGACAAGAAAAGACTTGATAAAGAGGACGTCAAGGTTTATCTTTTGTTATCTTCGTTCACTTTTTTAGTATATGA
TTTTTCTAATATTCCACTGGTCGACTCAATTTTATGGGAATCATCTTCTGAAAGAATGAATCAGCAAATGTAAGTCACTA
CAAGTATGGAAAATCGGTGAAAGTAACACCCAATTTAAAAATTAATCTGCTCCATTACATGTTAAAATTTTGAAATTGTG
CTAACATAGATAAGTTGATGTGAAACTAAATCAACTCAAAGGTAAGAAAACTGTAGATAATTTTGCAAGTGATAGTAACT
AAATGAAAAATGAAAGAGTTGTTTGAACTTATTGGGCTAGCGACCTAATCATCTCTTTAATAAGATTTAACTCTCTCCTT
TCATTAATAGTAATGTCCTCAAATCTCATTTTCGGATTGGATCTTTCAGATGGTAGTATCATCAGTGAGCAAGAGCTTTA
TTAAATGTCAAGTCTTCTCTACACGTCAACTCGTAAAGTACTATCAACATTAAGGTAGCTTGATTTTGATAGGATTACAT
TTTTCATTTAAGCAAATTGGTGTAATCAATAAAGAAGGTCAAATAATTTTATGTCTTTTATACATATTGGAAAAACCTCA
TGTCAACATCATATTTCTAGACAGTTGTCGGGTTCTTCTTTTCTTAAATCCAATAACAAAAAAAGATCCGCAAGTGATCA
AGAAAAATCTGGTTCTAACGAGTATGATATTTTACATGACCCGGCTAATCATATATACTTAATTCAAGGATGGCATCATA
TTCCATGCCCCATGATTATTATATTAATCTTTCTTTTATCGTTATTTTAGTTTTAAGAAGCCACTAGAAAACTTCATGGG
CACTAAAGATACTAAATTTAAATTGGATACGTTTTTTAATTGATGGCATCCACTGCATTTGGATTTTGATGAACTAATAA
TCTTATTCAATTCGTATCTTACATATAATATTTGAAACATCTGTAATATAATAGATTCACGCATAAATGTTGTTGGAGGC
AATGAGTTGATTAGGTAATAATGTTTGTGAGGTTAACATGTTTGGGGTGAACCAGTTATCATATATCCTTTTCTTTAAAA
TGTGTATAGTACATTTAGACTCTCTCTTTACATAATCATCACATACAATTTTTTACTCCATGTTATAATTTTTTTTATCT
TTCAAGATGTTATTATATGTGATGTCCAAAACAATTGATAAAAAAAATTCAAGATAAAGAGAGATATTATCTTCGTTTAT
GTAATTGATTTATGTCTGCATGTGCCTTCAGACCCACTTTGGGAATTGTTTTGAAGATAAGCAAACTTAAATTTTGGATT
ACTTGAGTGATTTCAGAGCGAGATAATTAAAAGTGATTCAAATGAATTATTTTATTTTTGAGTGTGATATTTTGTTTTGT
CGTTTTTCAGAGTGATTCAAGAAATTATTCATACGAATTATGTTTCGTTGTTGTCATGTTCTTTATGATGATTATTAAGT
CATGATGGTAGCTTGGCATGTTATGTCAAGTTCATGTAACAAGAGGATGGAAAGAGATACAAATTGATAATATAAATGAT
TAATATTCTTGTCTTCGGTAGATAGGTTATATAATTCGATATGAATTCAAATTTCAGAATTGAATTTTTGGGCTATATTT
TGTGTTTATAAAAATGCCATTTTATTAAAATAAGGCAAACAATAAAGTTTATTTAATTATTTTTGAGAAAATAAAATTAT
GGCTCGTATATTATCAATATTTAGGATGAAATATTAAATCTTTTACATAATTTTGGAAGAGTTATAAAAACAATAACACT
ATTATGTTAAACCAGATGATCTAACTCATAATCCTTTTATGGTTCTTCGTGTTCAATATTTCACATATTGGTATTCCTAA
GTCTTAAATCTGGAGTCGAAATTATTCATATCATTAATCTTTGGTGAAGAAAACTGAAGCATGTGTCTGTTGCCTGTTGG
AACTTGAAAGGTTAATTTTTTTCTTAGGACAAAAAAAAGAAACAGACTGTCTTTTTTTTTTTTGGCTGCAGAACAAAAAG
TTCATTACCCCAAAAAAAAGGCTGTAAGAAAAAGAAATGAACGGACAGGAAACGACCACGTTAACCCATAGAGATTTGAA
AACCTCGTACACTATTCTTGCCGACAAGAGATTCTAACCATTAAAGGAAACACTGCTTTTGTACTTGGCTAAATAATTAT
AAAGAAAATTACTTATTTTGTCCAATCTTTTGTATTCATTCATGTTGGATGCTGTGCACTACAAGCCCTCCCACATAACT
TATTTATTAAATATTCTTCTCTATTCTCAAAAGATATCCATTTGTTCTTTTTTTAATATATCAATTGCGTAATGGTCCCT
TGTTTCTTCGTTAGTTTAGGATGATTTTGAAACTTCTTTAGAATCACGTATGTTAACAATACTATATAGTCTATATTAGT
GTATTATTGTAAGGTCCTCCACTGTCTTTTTTCAAAAAAATTTGTTTGCACTTAGTTTGTCGTTACCTAAATCAACAATG
ATCCGTTATTCGAAAAGTTTTATAAATTGTCGACATCAATTATATATCCTCTTTTCTGTAGTATTGATCTTACAGGAAAA
ACAATTGTTTCATAAACAAAATCATTCTGTATTTATCATG
>AT2G28560.2 | chr2:12233876-12236875 REVERSE LENGTH=3000
CTAAGCAAAGGTGGCCTGTTACGATTATCAACTACATCAACTTCCAAATGCTGCAAATAATCACTATAGTAAGTAATTAG
TTCTCAATCCAACCTTATTAGGAAAGACTTATATTTAGACATTGATGTATATATGTAGGCTTCCATGTTACCAATGAAAC
GGATGATTAAGTCTCACAATATTCAGTTTATGTTTGGTAAGTTAGATCTATGCACTCTATATAACTTCTTTGCTTTTGGT
AAATGGTTTGTTTGTATGTTCATACGAAGAAAATGGTTATCTTTATTGGCTCTTATCAAAGTTGAAATTAGGTTTACTTT
ATTAATGACAAGAAAAGACTTGATAAAGAGGACGTCAAGGTTTATCTTTTGTTATCTTCGTTCACTTTTTTAGTATATGA
TTTTTCTAATATTCCACTGGTCGACTCAATTTTATGGGAATCATCTTCTGAAAGAATGAATCAGCAAATGTAAGTCACTA
CAAGTATGGAAAATCGGTGAAAGTAACACCCAATTTAAAAATTAATCTGCTCCATTACATGTTAAAATTTTGAAATTGTG
CTAACATAGATAAGTTGATGTGAAACTAAATCAACTCAAAGGTAAGAAAACTGTAGATAATTTTGCAAGTGATAGTAACT
AAATGAAAAATGAAAGAGTTGTTTGAACTTATTGGGCTAGCGACCTAATCATCTCTTTAATAAGATTTAACTCTCTCCTT
TCATTAATAGTAATGTCCTCAAATCTCATTTTCGGATTGGATCTTTCAGATGGTAGTATCATCAGTGAGCAAGAGCTTTA
TTAAATGTCAAGTCTTCTCTACACGTCAACTCGTAAAGTACTATCAACATTAAGGTAGCTTGATTTTGATAGGATTACAT
TTTTCATTTAAGCAAATTGGTGTAATCAATAAAGAAGGTCAAATAATTTTATGTCTTTTATACATATTGGAAAAACCTCA
TGTCAACATCATATTTCTAGACAGTTGTCGGGTTCTTCTTTTCTTAAATCCAATAACAAAAAAAGATCCGCAAGTGATCA
AGAAAAATCTGGTTCTAACGAGTATGATATTTTACATGACCCGGCTAATCATATATACTTAATTCAAGGATGGCATCATA
TTCCATGCCCCATGATTATTATATTAATCTTTCTTTTATCGTTATTTTAGTTTTAAGAAGCCACTAGAAAACTTCATGGG
CACTAAAGATACTAAATTTAAATTGGATACGTTTTTTAATTGATGGCATCCACTGCATTTGGATTTTGATGAACTAATAA
TCTTATTCAATTCGTATCTTACATATAATATTTGAAACATCTGTAATATAATAGATTCACGCATAAATGTTGTTGGAGGC
AATGAGTTGATTAGGTAATAATGTTTGTGAGGTTAACATGTTTGGGGTGAACCAGTTATCATATATCCTTTTCTTTAAAA
TGTGTATAGTACATTTAGACTCTCTCTTTACATAATCATCACATACAATTTTTTACTCCATGTTATAATTTTTTTTATCT
TTCAAGATGTTATTATATGTGATGTCCAAAACAATTGATAAAAAAAATTCAAGATAAAGAGAGATATTATCTTCGTTTAT
GTAATTGATTTATGTCTGCATGTGCCTTCAGACCCACTTTGGGAATTGTTTTGAAGATAAGCAAACTTAAATTTTGGATT
ACTTGAGTGATTTCAGAGCGAGATAATTAAAAGTGATTCAAATGAATTATTTTATTTTTGAGTGTGATATTTTGTTTTGT
CGTTTTTCAGAGTGATTCAAGAAATTATTCATACGAATTATGTTTCGTTGTTGTCATGTTCTTTATGATGATTATTAAGT
CATGATGGTAGCTTGGCATGTTATGTCAAGTTCATGTAACAAGAGGATGGAAAGAGATACAAATTGATAATATAAATGAT
TAATATTCTTGTCTTCGGTAGATAGGTTATATAATTCGATATGAATTCAAATTTCAGAATTGAATTTTTGGGCTATATTT
TGTGTTTATAAAAATGCCATTTTATTAAAATAAGGCAAACAATAAAGTTTATTTAATTATTTTTGAGAAAATAAAATTAT
GGCTCGTATATTATCAATATTTAGGATGAAATATTAAATCTTTTACATAATTTTGGAAGAGTTATAAAAACAATAACACT
ATTATGTTAAACCAGATGATCTAACTCATAATCCTTTTATGGTTCTTCGTGTTCAATATTTCACATATTGGTATTCCTAA
GTCTTAAATCTGGAGTCGAAATTATTCATATCATTAATCTTTGGTGAAGAAAACTGAAGCATGTGTCTGTTGCCTGTTGG
AACTTGAAAGGTTAATTTTTTTCTTAGGACAAAAAAAAGAAACAGACTGTCTTTTTTTTTTTTGGCTGCAGAACAAAAAG
TTCATTACCCCAAAAAAAAGGCTGTAAGAAAAAGAAATGAACGGACAGGAAACGACCACGTTAACCCATAGAGATTTGAA
AACCTCGTACACTATTCTTGCCGACAAGAGATTCTAACCATTAAAGGAAACACTGCTTTTGTACTTGGCTAAATAATTAT
AAAGAAAATTACTTATTTTGTCCAATCTTTTGTATTCATTCATGTTGGATGCTGTGCACTACAAGCCCTCCCACATAACT
TATTTATTAAATATTCTTCTCTATTCTCAAAAGATATCCATTTGTTCTTTTTTTAATATATCAATTGCGTAATGGTCCCT
TGTTTCTTCGTTAGTTTAGGATGATTTTGAAACTTCTTTAGAATCACGTATGTTAACAATACTATATAGTCTATATTAGT
GTATTATTGTAAGGTCCTCCACTGTCTTTTTTCAAAAAAATTTGTTTGCACTTAGTTTGTCGTTACCTAAATCAACAATG
ATCCGTTATTCGAAAAGTTTTATAAATTGTCGACATCAATTATATATCCTCTTTTCTGTAGTATTGATCTTACAGGAAAA
ACAATTGTTTCATAAACAAAATCATTCTGTATTTATCATG
>AT2G28560.5 | chr2:12233876-12236875 REVERSE LENGTH=3000
CTAAGCAAAGGTGGCCTGTTACGATTATCAACTACATCAACTTCCAAATGCTGCAAATAATCACTATAGTAAGTAATTAG
TTCTCAATCCAACCTTATTAGGAAAGACTTATATTTAGACATTGATGTATATATGTAGGCTTCCATGTTACCAATGAAAC
GGATGATTAAGTCTCACAATATTCAGTTTATGTTTGGTAAGTTAGATCTATGCACTCTATATAACTTCTTTGCTTTTGGT
AAATGGTTTGTTTGTATGTTCATACGAAGAAAATGGTTATCTTTATTGGCTCTTATCAAAGTTGAAATTAGGTTTACTTT
ATTAATGACAAGAAAAGACTTGATAAAGAGGACGTCAAGGTTTATCTTTTGTTATCTTCGTTCACTTTTTTAGTATATGA
TTTTTCTAATATTCCACTGGTCGACTCAATTTTATGGGAATCATCTTCTGAAAGAATGAATCAGCAAATGTAAGTCACTA
CAAGTATGGAAAATCGGTGAAAGTAACACCCAATTTAAAAATTAATCTGCTCCATTACATGTTAAAATTTTGAAATTGTG
CTAACATAGATAAGTTGATGTGAAACTAAATCAACTCAAAGGTAAGAAAACTGTAGATAATTTTGCAAGTGATAGTAACT
AAATGAAAAATGAAAGAGTTGTTTGAACTTATTGGGCTAGCGACCTAATCATCTCTTTAATAAGATTTAACTCTCTCCTT
TCATTAATAGTAATGTCCTCAAATCTCATTTTCGGATTGGATCTTTCAGATGGTAGTATCATCAGTGAGCAAGAGCTTTA
TTAAATGTCAAGTCTTCTCTACACGTCAACTCGTAAAGTACTATCAACATTAAGGTAGCTTGATTTTGATAGGATTACAT
TTTTCATTTAAGCAAATTGGTGTAATCAATAAAGAAGGTCAAATAATTTTATGTCTTTTATACATATTGGAAAAACCTCA
TGTCAACATCATATTTCTAGACAGTTGTCGGGTTCTTCTTTTCTTAAATCCAATAACAAAAAAAGATCCGCAAGTGATCA
AGAAAAATCTGGTTCTAACGAGTATGATATTTTACATGACCCGGCTAATCATATATACTTAATTCAAGGATGGCATCATA
TTCCATGCCCCATGATTATTATATTAATCTTTCTTTTATCGTTATTTTAGTTTTAAGAAGCCACTAGAAAACTTCATGGG
CACTAAAGATACTAAATTTAAATTGGATACGTTTTTTAATTGATGGCATCCACTGCATTTGGATTTTGATGAACTAATAA
TCTTATTCAATTCGTATCTTACATATAATATTTGAAACATCTGTAATATAATAGATTCACGCATAAATGTTGTTGGAGGC
AATGAGTTGATTAGGTAATAATGTTTGTGAGGTTAACATGTTTGGGGTGAACCAGTTATCATATATCCTTTTCTTTAAAA
TGTGTATAGTACATTTAGACTCTCTCTTTACATAATCATCACATACAATTTTTTACTCCATGTTATAATTTTTTTTATCT
TTCAAGATGTTATTATATGTGATGTCCAAAACAATTGATAAAAAAAATTCAAGATAAAGAGAGATATTATCTTCGTTTAT
GTAATTGATTTATGTCTGCATGTGCCTTCAGACCCACTTTGGGAATTGTTTTGAAGATAAGCAAACTTAAATTTTGGATT
ACTTGAGTGATTTCAGAGCGAGATAATTAAAAGTGATTCAAATGAATTATTTTATTTTTGAGTGTGATATTTTGTTTTGT
CGTTTTTCAGAGTGATTCAAGAAATTATTCATACGAATTATGTTTCGTTGTTGTCATGTTCTTTATGATGATTATTAAGT
CATGATGGTAGCTTGGCATGTTATGTCAAGTTCATGTAACAAGAGGATGGAAAGAGATACAAATTGATAATATAAATGAT
TAATATTCTTGTCTTCGGTAGATAGGTTATATAATTCGATATGAATTCAAATTTCAGAATTGAATTTTTGGGCTATATTT
TGTGTTTATAAAAATGCCATTTTATTAAAATAAGGCAAACAATAAAGTTTATTTAATTATTTTTGAGAAAATAAAATTAT
GGCTCGTATATTATCAATATTTAGGATGAAATATTAAATCTTTTACATAATTTTGGAAGAGTTATAAAAACAATAACACT
ATTATGTTAAACCAGATGATCTAACTCATAATCCTTTTATGGTTCTTCGTGTTCAATATTTCACATATTGGTATTCCTAA
GTCTTAAATCTGGAGTCGAAATTATTCATATCATTAATCTTTGGTGAAGAAAACTGAAGCATGTGTCTGTTGCCTGTTGG
AACTTGAAAGGTTAATTTTTTTCTTAGGACAAAAAAAAGAAACAGACTGTCTTTTTTTTTTTTGGCTGCAGAACAAAAAG
TTCATTACCCCAAAAAAAAGGCTGTAAGAAAAAGAAATGAACGGACAGGAAACGACCACGTTAACCCATAGAGATTTGAA
AACCTCGTACACTATTCTTGCCGACAAGAGATTCTAACCATTAAAGGAAACACTGCTTTTGTACTTGGCTAAATAATTAT
AAAGAAAATTACTTATTTTGTCCAATCTTTTGTATTCATTCATGTTGGATGCTGTGCACTACAAGCCCTCCCACATAACT
TATTTATTAAATATTCTTCTCTATTCTCAAAAGATATCCATTTGTTCTTTTTTTAATATATCAATTGCGTAATGGTCCCT
TGTTTCTTCGTTAGTTTAGGATGATTTTGAAACTTCTTTAGAATCACGTATGTTAACAATACTATATAGTCTATATTAGT
GTATTATTGTAAGGTCCTCCACTGTCTTTTTTCAAAAAAATTTGTTTGCACTTAGTTTGTCGTTACCTAAATCAACAATG
ATCCGTTATTCGAAAAGTTTTATAAATTGTCGACATCAATTATATATCCTCTTTTCTGTAGTATTGATCTTACAGGAAAA
ACAATTGTTTCATAAACAAAATCATTCTGTATTTATCATG
>AT2G28560.3 | chr2:12233876-12236875 REVERSE LENGTH=3000
CTAAGCAAAGGTGGCCTGTTACGATTATCAACTACATCAACTTCCAAATGCTGCAAATAATCACTATAGTAAGTAATTAG
TTCTCAATCCAACCTTATTAGGAAAGACTTATATTTAGACATTGATGTATATATGTAGGCTTCCATGTTACCAATGAAAC
GGATGATTAAGTCTCACAATATTCAGTTTATGTTTGGTAAGTTAGATCTATGCACTCTATATAACTTCTTTGCTTTTGGT
AAATGGTTTGTTTGTATGTTCATACGAAGAAAATGGTTATCTTTATTGGCTCTTATCAAAGTTGAAATTAGGTTTACTTT
ATTAATGACAAGAAAAGACTTGATAAAGAGGACGTCAAGGTTTATCTTTTGTTATCTTCGTTCACTTTTTTAGTATATGA
TTTTTCTAATATTCCACTGGTCGACTCAATTTTATGGGAATCATCTTCTGAAAGAATGAATCAGCAAATGTAAGTCACTA
CAAGTATGGAAAATCGGTGAAAGTAACACCCAATTTAAAAATTAATCTGCTCCATTACATGTTAAAATTTTGAAATTGTG
CTAACATAGATAAGTTGATGTGAAACTAAATCAACTCAAAGGTAAGAAAACTGTAGATAATTTTGCAAGTGATAGTAACT
AAATGAAAAATGAAAGAGTTGTTTGAACTTATTGGGCTAGCGACCTAATCATCTCTTTAATAAGATTTAACTCTCTCCTT
TCATTAATAGTAATGTCCTCAAATCTCATTTTCGGATTGGATCTTTCAGATGGTAGTATCATCAGTGAGCAAGAGCTTTA
TTAAATGTCAAGTCTTCTCTACACGTCAACTCGTAAAGTACTATCAACATTAAGGTAGCTTGATTTTGATAGGATTACAT
TTTTCATTTAAGCAAATTGGTGTAATCAATAAAGAAGGTCAAATAATTTTATGTCTTTTATACATATTGGAAAAACCTCA
TGTCAACATCATATTTCTAGACAGTTGTCGGGTTCTTCTTTTCTTAAATCCAATAACAAAAAAAGATCCGCAAGTGATCA
AGAAAAATCTGGTTCTAACGAGTATGATATTTTACATGACCCGGCTAATCATATATACTTAATTCAAGGATGGCATCATA
TTCCATGCCCCATGATTATTATATTAATCTTTCTTTTATCGTTATTTTAGTTTTAAGAAGCCACTAGAAAACTTCATGGG
CACTAAAGATACTAAATTTAAATTGGATACGTTTTTTAATTGATGGCATCCACTGCATTTGGATTTTGATGAACTAATAA
TCTTATTCAATTCGTATCTTACATATAATATTTGAAACATCTGTAATATAATAGATTCACGCATAAATGTTGTTGGAGGC
AATGAGTTGATTAGGTAATAATGTTTGTGAGGTTAACATGTTTGGGGTGAACCAGTTATCATATATCCTTTTCTTTAAAA
TGTGTATAGTACATTTAGACTCTCTCTTTACATAATCATCACATACAATTTTTTACTCCATGTTATAATTTTTTTTATCT
TTCAAGATGTTATTATATGTGATGTCCAAAACAATTGATAAAAAAAATTCAAGATAAAGAGAGATATTATCTTCGTTTAT
GTAATTGATTTATGTCTGCATGTGCCTTCAGACCCACTTTGGGAATTGTTTTGAAGATAAGCAAACTTAAATTTTGGATT
ACTTGAGTGATTTCAGAGCGAGATAATTAAAAGTGATTCAAATGAATTATTTTATTTTTGAGTGTGATATTTTGTTTTGT
CGTTTTTCAGAGTGATTCAAGAAATTATTCATACGAATTATGTTTCGTTGTTGTCATGTTCTTTATGATGATTATTAAGT
CATGATGGTAGCTTGGCATGTTATGTCAAGTTCATGTAACAAGAGGATGGAAAGAGATACAAATTGATAATATAAATGAT
TAATATTCTTGTCTTCGGTAGATAGGTTATATAATTCGATATGAATTCAAATTTCAGAATTGAATTTTTGGGCTATATTT
TGTGTTTATAAAAATGCCATTTTATTAAAATAAGGCAAACAATAAAGTTTATTTAATTATTTTTGAGAAAATAAAATTAT
GGCTCGTATATTATCAATATTTAGGATGAAATATTAAATCTTTTACATAATTTTGGAAGAGTTATAAAAACAATAACACT
ATTATGTTAAACCAGATGATCTAACTCATAATCCTTTTATGGTTCTTCGTGTTCAATATTTCACATATTGGTATTCCTAA
GTCTTAAATCTGGAGTCGAAATTATTCATATCATTAATCTTTGGTGAAGAAAACTGAAGCATGTGTCTGTTGCCTGTTGG
AACTTGAAAGGTTAATTTTTTTCTTAGGACAAAAAAAAGAAACAGACTGTCTTTTTTTTTTTTGGCTGCAGAACAAAAAG
TTCATTACCCCAAAAAAAAGGCTGTAAGAAAAAGAAATGAACGGACAGGAAACGACCACGTTAACCCATAGAGATTTGAA
AACCTCGTACACTATTCTTGCCGACAAGAGATTCTAACCATTAAAGGAAACACTGCTTTTGTACTTGGCTAAATAATTAT
AAAGAAAATTACTTATTTTGTCCAATCTTTTGTATTCATTCATGTTGGATGCTGTGCACTACAAGCCCTCCCACATAACT
TATTTATTAAATATTCTTCTCTATTCTCAAAAGATATCCATTTGTTCTTTTTTTAATATATCAATTGCGTAATGGTCCCT
TGTTTCTTCGTTAGTTTAGGATGATTTTGAAACTTCTTTAGAATCACGTATGTTAACAATACTATATAGTCTATATTAGT
GTATTATTGTAAGGTCCTCCACTGTCTTTTTTCAAAAAAATTTGTTTGCACTTAGTTTGTCGTTACCTAAATCAACAATG
ATCCGTTATTCGAAAAGTTTTATAAATTGTCGACATCAATTATATATCCTCTTTTCTGTAGTATTGATCTTACAGGAAAA
ACAATTGTTTCATAAACAAAATCATTCTGTATTTATCATG
>AT2G28560.1 | chr2:12234052-12237051 REVERSE LENGTH=3000
CATGAATCCAACTTGAGCTGATAAAGAGATTCTGTTGAAATAAGTCATTAGCCTTCTGATGCATTTGATAACCTTTTGAG
GTAGAGTGAATATTACAGTATAAAAAGATTAACACTAATGATGAGGAGAATGCAGGGCACAGCGACATGATAAATTTTCA
CGGGGACTGCTCGTAGCTAAGCAAAGGTGGCCTGTTACGATTATCAACTACATCAACTTCCAAATGCTGCAAATAATCAC
TATAGTAAGTAATTAGTTCTCAATCCAACCTTATTAGGAAAGACTTATATTTAGACATTGATGTATATATGTAGGCTTCC
ATGTTACCAATGAAACGGATGATTAAGTCTCACAATATTCAGTTTATGTTTGGTAAGTTAGATCTATGCACTCTATATAA
CTTCTTTGCTTTTGGTAAATGGTTTGTTTGTATGTTCATACGAAGAAAATGGTTATCTTTATTGGCTCTTATCAAAGTTG
AAATTAGGTTTACTTTATTAATGACAAGAAAAGACTTGATAAAGAGGACGTCAAGGTTTATCTTTTGTTATCTTCGTTCA
CTTTTTTAGTATATGATTTTTCTAATATTCCACTGGTCGACTCAATTTTATGGGAATCATCTTCTGAAAGAATGAATCAG
CAAATGTAAGTCACTACAAGTATGGAAAATCGGTGAAAGTAACACCCAATTTAAAAATTAATCTGCTCCATTACATGTTA
AAATTTTGAAATTGTGCTAACATAGATAAGTTGATGTGAAACTAAATCAACTCAAAGGTAAGAAAACTGTAGATAATTTT
GCAAGTGATAGTAACTAAATGAAAAATGAAAGAGTTGTTTGAACTTATTGGGCTAGCGACCTAATCATCTCTTTAATAAG
ATTTAACTCTCTCCTTTCATTAATAGTAATGTCCTCAAATCTCATTTTCGGATTGGATCTTTCAGATGGTAGTATCATCA
GTGAGCAAGAGCTTTATTAAATGTCAAGTCTTCTCTACACGTCAACTCGTAAAGTACTATCAACATTAAGGTAGCTTGAT
TTTGATAGGATTACATTTTTCATTTAAGCAAATTGGTGTAATCAATAAAGAAGGTCAAATAATTTTATGTCTTTTATACA
TATTGGAAAAACCTCATGTCAACATCATATTTCTAGACAGTTGTCGGGTTCTTCTTTTCTTAAATCCAATAACAAAAAAA
GATCCGCAAGTGATCAAGAAAAATCTGGTTCTAACGAGTATGATATTTTACATGACCCGGCTAATCATATATACTTAATT
CAAGGATGGCATCATATTCCATGCCCCATGATTATTATATTAATCTTTCTTTTATCGTTATTTTAGTTTTAAGAAGCCAC
TAGAAAACTTCATGGGCACTAAAGATACTAAATTTAAATTGGATACGTTTTTTAATTGATGGCATCCACTGCATTTGGAT
TTTGATGAACTAATAATCTTATTCAATTCGTATCTTACATATAATATTTGAAACATCTGTAATATAATAGATTCACGCAT
AAATGTTGTTGGAGGCAATGAGTTGATTAGGTAATAATGTTTGTGAGGTTAACATGTTTGGGGTGAACCAGTTATCATAT
ATCCTTTTCTTTAAAATGTGTATAGTACATTTAGACTCTCTCTTTACATAATCATCACATACAATTTTTTACTCCATGTT
ATAATTTTTTTTATCTTTCAAGATGTTATTATATGTGATGTCCAAAACAATTGATAAAAAAAATTCAAGATAAAGAGAGA
TATTATCTTCGTTTATGTAATTGATTTATGTCTGCATGTGCCTTCAGACCCACTTTGGGAATTGTTTTGAAGATAAGCAA
ACTTAAATTTTGGATTACTTGAGTGATTTCAGAGCGAGATAATTAAAAGTGATTCAAATGAATTATTTTATTTTTGAGTG
TGATATTTTGTTTTGTCGTTTTTCAGAGTGATTCAAGAAATTATTCATACGAATTATGTTTCGTTGTTGTCATGTTCTTT
ATGATGATTATTAAGTCATGATGGTAGCTTGGCATGTTATGTCAAGTTCATGTAACAAGAGGATGGAAAGAGATACAAAT
TGATAATATAAATGATTAATATTCTTGTCTTCGGTAGATAGGTTATATAATTCGATATGAATTCAAATTTCAGAATTGAA
TTTTTGGGCTATATTTTGTGTTTATAAAAATGCCATTTTATTAAAATAAGGCAAACAATAAAGTTTATTTAATTATTTTT
GAGAAAATAAAATTATGGCTCGTATATTATCAATATTTAGGATGAAATATTAAATCTTTTACATAATTTTGGAAGAGTTA
TAAAAACAATAACACTATTATGTTAAACCAGATGATCTAACTCATAATCCTTTTATGGTTCTTCGTGTTCAATATTTCAC
ATATTGGTATTCCTAAGTCTTAAATCTGGAGTCGAAATTATTCATATCATTAATCTTTGGTGAAGAAAACTGAAGCATGT
GTCTGTTGCCTGTTGGAACTTGAAAGGTTAATTTTTTTCTTAGGACAAAAAAAAGAAACAGACTGTCTTTTTTTTTTTTG
GCTGCAGAACAAAAAGTTCATTACCCCAAAAAAAAGGCTGTAAGAAAAAGAAATGAACGGACAGGAAACGACCACGTTAA
CCCATAGAGATTTGAAAACCTCGTACACTATTCTTGCCGACAAGAGATTCTAACCATTAAAGGAAACACTGCTTTTGTAC
TTGGCTAAATAATTATAAAGAAAATTACTTATTTTGTCCAATCTTTTGTATTCATTCATGTTGGATGCTGTGCACTACAA
GCCCTCCCACATAACTTATTTATTAAATATTCTTCTCTATTCTCAAAAGATATCCATTTGTTCTTTTTTTAATATATCAA
TTGCGTAATGGTCCCTTGTTTCTTCGTTAGTTTAGGATGATTTTGAAACTTCTTTAGAATCACGTATGTTAACAATACTA
TATAGTCTATATTAGTGTATTATTGTAAGGTCCTCCACTG
>AT2G28560.4 | chr2:12234438-12237437 REVERSE LENGTH=3000
AGTTAAAGATGAATTCAAAGACAACACAAAGACATATGATTCTCACCTTGTTGCTGCATTGGGGATTAACTGGGCTCATG
CTGTAACCATCCGACTGGTCCTTGAAGCCAAGTCAGGCAAGGCTTTGTAAAGCATTTGTAAGGTCTCAGTAACTACCAAG
AATGTATGTTCATGGGATTGGTTTCACGCTTTTTGCAGGTCAGAGAATCATTAAGGTGGCAAAATCTCCTATGTCGCCTC
CTTTAGCCTTCCCGTTCCATATAACATCAGCTGGGATTTCATTGCTGAGCGACAACGGGACTGAACTGAAAGGTCCAGGA
ATCAACACCATTCATGCTCGAGGTATAGTTGATCCCGATTATGTCGCTTTATTTCGCACATTTTAGCATGAATCCAACTT
GAGCTGATAAAGAGATTCTGTTGAAATAAGTCATTAGCCTTCTGATGCATTTGATAACCTTTTGAGGTAGAGTGAATATT
ACAGTATAAAAAGATTAACACTAATGATGAGGAGAATGCAGGGCACAGCGACATGATAAATTTTCACGGGGACTGCTCGT
AGCTAAGCAAAGGTGGCCTGTTACGATTATCAACTACATCAACTTCCAAATGCTGCAAATAATCACTATAGTAAGTAATT
AGTTCTCAATCCAACCTTATTAGGAAAGACTTATATTTAGACATTGATGTATATATGTAGGCTTCCATGTTACCAATGAA
ACGGATGATTAAGTCTCACAATATTCAGTTTATGTTTGGTAAGTTAGATCTATGCACTCTATATAACTTCTTTGCTTTTG
GTAAATGGTTTGTTTGTATGTTCATACGAAGAAAATGGTTATCTTTATTGGCTCTTATCAAAGTTGAAATTAGGTTTACT
TTATTAATGACAAGAAAAGACTTGATAAAGAGGACGTCAAGGTTTATCTTTTGTTATCTTCGTTCACTTTTTTAGTATAT
GATTTTTCTAATATTCCACTGGTCGACTCAATTTTATGGGAATCATCTTCTGAAAGAATGAATCAGCAAATGTAAGTCAC
TACAAGTATGGAAAATCGGTGAAAGTAACACCCAATTTAAAAATTAATCTGCTCCATTACATGTTAAAATTTTGAAATTG
TGCTAACATAGATAAGTTGATGTGAAACTAAATCAACTCAAAGGTAAGAAAACTGTAGATAATTTTGCAAGTGATAGTAA
CTAAATGAAAAATGAAAGAGTTGTTTGAACTTATTGGGCTAGCGACCTAATCATCTCTTTAATAAGATTTAACTCTCTCC
TTTCATTAATAGTAATGTCCTCAAATCTCATTTTCGGATTGGATCTTTCAGATGGTAGTATCATCAGTGAGCAAGAGCTT
TATTAAATGTCAAGTCTTCTCTACACGTCAACTCGTAAAGTACTATCAACATTAAGGTAGCTTGATTTTGATAGGATTAC
ATTTTTCATTTAAGCAAATTGGTGTAATCAATAAAGAAGGTCAAATAATTTTATGTCTTTTATACATATTGGAAAAACCT
CATGTCAACATCATATTTCTAGACAGTTGTCGGGTTCTTCTTTTCTTAAATCCAATAACAAAAAAAGATCCGCAAGTGAT
CAAGAAAAATCTGGTTCTAACGAGTATGATATTTTACATGACCCGGCTAATCATATATACTTAATTCAAGGATGGCATCA
TATTCCATGCCCCATGATTATTATATTAATCTTTCTTTTATCGTTATTTTAGTTTTAAGAAGCCACTAGAAAACTTCATG
GGCACTAAAGATACTAAATTTAAATTGGATACGTTTTTTAATTGATGGCATCCACTGCATTTGGATTTTGATGAACTAAT
AATCTTATTCAATTCGTATCTTACATATAATATTTGAAACATCTGTAATATAATAGATTCACGCATAAATGTTGTTGGAG
GCAATGAGTTGATTAGGTAATAATGTTTGTGAGGTTAACATGTTTGGGGTGAACCAGTTATCATATATCCTTTTCTTTAA
AATGTGTATAGTACATTTAGACTCTCTCTTTACATAATCATCACATACAATTTTTTACTCCATGTTATAATTTTTTTTAT
CTTTCAAGATGTTATTATATGTGATGTCCAAAACAATTGATAAAAAAAATTCAAGATAAAGAGAGATATTATCTTCGTTT
ATGTAATTGATTTATGTCTGCATGTGCCTTCAGACCCACTTTGGGAATTGTTTTGAAGATAAGCAAACTTAAATTTTGGA
TTACTTGAGTGATTTCAGAGCGAGATAATTAAAAGTGATTCAAATGAATTATTTTATTTTTGAGTGTGATATTTTGTTTT
GTCGTTTTTCAGAGTGATTCAAGAAATTATTCATACGAATTATGTTTCGTTGTTGTCATGTTCTTTATGATGATTATTAA
GTCATGATGGTAGCTTGGCATGTTATGTCAAGTTCATGTAACAAGAGGATGGAAAGAGATACAAATTGATAATATAAATG
ATTAATATTCTTGTCTTCGGTAGATAGGTTATATAATTCGATATGAATTCAAATTTCAGAATTGAATTTTTGGGCTATAT
TTTGTGTTTATAAAAATGCCATTTTATTAAAATAAGGCAAACAATAAAGTTTATTTAATTATTTTTGAGAAAATAAAATT
ATGGCTCGTATATTATCAATATTTAGGATGAAATATTAAATCTTTTACATAATTTTGGAAGAGTTATAAAAACAATAACA
CTATTATGTTAAACCAGATGATCTAACTCATAATCCTTTTATGGTTCTTCGTGTTCAATATTTCACATATTGGTATTCCT
AAGTCTTAAATCTGGAGTCGAAATTATTCATATCATTAATCTTTGGTGAAGAAAACTGAAGCATGTGTCTGTTGCCTGTT
GGAACTTGAAAGGTTAATTTTTTTCTTAGGACAAAAAAAAGAAACAGACTGTCTTTTTTTTTTTTGGCTGCAGAACAAAA
AGTTCATTACCCCAAAAAAAAGGCTGTAAGAAAAAGAAAT
>AT2G28570.2 | chr2:12242301-12245300 FORWARD LENGTH=3000
ACAACAAACAGACATAAAGACATAATTATGAAAGTGCCACCACCATGGCACTCTTGAGAAGAAAGCTGAGTGGTTCTGTT
CGTTTTTGAAAACAGAACGCTACTTTTTTCTCCAAGTCCGGTTCGGTTTTATGGTGGTTTGTTTTCTTATGTGTGGTACG
ACCCGGTTTAACTTCGTTTTTTTGTGGGTTAAACTGGGAATACGTAATGGTGTGATTAATTTGCTTTTGATTATGTTGTA
AGCAAAAATATCTCCCTAATTTGTTGTTTCTACGTGTTTTTAAAGTGGAGTAATGATGTCCTCTGGGAGATATTTTTGAT
TTGGTTTGGGTTGGGTTTGGTTTGGATTTAATTATGTAATTTGTATGCTCTAAGTGTCTGTTTGAGTGTTTGTATCTTAA
ATGCAATGTATAATTAAGTGTGTTTGATTACTTTTATTAGCTTCTTTCTCTTTTTGAGTTGAGGAATTTTAGAAATAGTA
AAATTACGTCAAAAAGTTATAATCCTTAATGAGTTAATGTTATTACAAGATTGATAAATGGTAAGACTATTAATTCTACT
AAAGTAAATGATAATATTTAGCAAATAACAAAAAAGATACAGACCAAAAGTTTAGAATGAAATTTATGGATCAATTACGA
GATCGGCACAATTAAATGTATGCCTTTGTTTAATTAGGTACTTTTTCATATGCTTATAGAAATAGGTACTTCTCTTTCTG
TTTATGTTAGGCTTTTACCCTTTTGCATTTTTTCTTCATTTTTCCAGTACTTCTCTCAACGGTGATGACAATGAATTCCG
TTGACAATAACGAACAATTTTTTGGTTTAGAATTAGTGATGAATTGGGGATTAATTGATTTGAATCGTTTTTAAGAGTAG
AACCCTTGGGTTTCCTAGATAGTATCCTTAGGATTTATATTTCTTCCATAACAAATCGTTTAACTTGATTGATTGGATTA
ATTGGAGACGACGTGTTGGTGACGGAGAAAGTTGGAAACGAAAGAAATAGTGTTTTTGATGGACTTAAAGGTGATGGTGT
TGACAAATATGGTGTTTATGAAGCAAGTGCGGCAGTGAGAAGTGAGGATTGAGGATTTGAGTTGCAGGAGAATTTGTTAA
AGACAATGGTGTTTTATCAACATTATAACCTCACACAAGGGGCAAAACCATCATTTTTCTTACCAATATATGCTTATTTC
CATAAACCCATTCAAAAAGTTCATTTTTTCTAATTATTGGGCCAAAATGTGTCCAATCTTACAAAAGCCCCTGAAATTTA
TCTTACATGTACTTTTAAAGCATTATTCATTTGCTGTAATTATTTAATTTTGTTGTTGGGACATAGTTAATAATAAGTTT
GGTGAAAAGTGGGATGGCTAGCTTTTGCCTTTTTCAATTGTTTATTTTTCTCAAAATTTATAAAAGAATCTAAGACATAT
TTTAAATGCAACTATACAAGTCATACTTTTCCGGAAAATAGATTACTAGTCAATAAGAAATCTTAAAATCAATTATTTGG
ATTCTTTTCAAATGTGTTCAAATTTTACCTTCAATGATTATTTTATTGGTTAGCTAATTATATTCAAAGTGCATCAAGAT
ATGTTACTAAAACTAAGTAGACTCGAGTAAACACATCGCACAAATCTTCTTCTGTAAACCAAACGGTTATGAGTAGTAGG
GAATCAGAAGACAAAATTCTTATGCATAAAGTATCTTTTTATATATTTCATTTTTTTTTTGTTTTACATTTTTTTATGAA
AAAAACCCCGATCTATAATCAATATCTATTACGTGGATAATATAATTTAGTAGAGTCAGAACTCCGATAAAGAAGGTAGA
ATCAAATAGATTTAACATTTAAGTATTTAACTAAAAGTACTACCATGTATATATTTCAATTGAAAAATGTTATTTCAAAA
AGTATTATCGTATATGTAGAGGTTGATGATATTCAAAACTTTTTTAAAATACTATATCGTAATTAAGTATCATTTGAAAT
CAATCTTATTTTGTTATAATTTGTCAAATTTTGGTATAATCCGGTTATTTAAAGAAAAAAGTTATCCAAGAAACTGATCA
GTTCAACATGAATCGAACCAAAATTCTTGTGTAACCGAACACTAATAAAAAATATGTCTATTGGTTCAGCCAAGAGGATT
GAATCCAAACTGAAAACCGAAAATGTTTGTTCGGTTCGATTTTGGTATTCTCGATTCGGGTTAAAATCGCAGGATCCTAA
TAGCTCCTATCCGGTTATAAATCCCATTGGACTAACAACAATTGAGAAACTTTTGTGAAAAACAAACATCATATGATCCA
ATGTGTTCCGCGTTTGTGATTTTCTATTTCTTCAATCCTGAGTCCTGACAGCATAATTCTTTGCCTCAAATAAAGAATAA
AAAAGTTGGGATGATTTTGCCGAAGTCAGAAGCAATATAAAAATGCTTGAATTAGATTATCTTTCACACTCACGTCATAA
TAGTTCTCTATCTTCCTTTTGTAATCTTATATAAATCTGTAACCTCGTAATGTTACAATCCATGCACAACTAAATAAGTT
CACAGAGCAACGGTGACGGTACACATGATCCAGGTTCGAGGGAAACAAAATTTATTTATGTGTGTTTTCAAAGTTTTTGA
TGTTTTTAACCCAAAAAAAAAAGTTTTTGTTGTCGTCTTCTAGTTGTTAGTAGTATCAGTTCTGACTTCTGATTATATGT
AATTCAAATCTTTAACCTTTATTTCTTCAATTTAAACAACAAAAATAAAATATCTGAACATTAAAAAGAGTATATATCTA
TATATATTATTTGGTATATTGGTATAATATGTACTTTAGTGCTATTTTTCTTTATTATAAGATTTTATTTCATAGAGTAC
AAAATAGTGTTAGTTATTTCTAATGTTTTAGAAACAATATTTTAACTTTATATAAAATTCTATTAGTATTATATATATAT
ATATAAATAGTTGTTAGCTTTATTTACGATCCATATATAT
>AT2G28570.1 | chr2:12242301-12245300 FORWARD LENGTH=3000
ACAACAAACAGACATAAAGACATAATTATGAAAGTGCCACCACCATGGCACTCTTGAGAAGAAAGCTGAGTGGTTCTGTT
CGTTTTTGAAAACAGAACGCTACTTTTTTCTCCAAGTCCGGTTCGGTTTTATGGTGGTTTGTTTTCTTATGTGTGGTACG
ACCCGGTTTAACTTCGTTTTTTTGTGGGTTAAACTGGGAATACGTAATGGTGTGATTAATTTGCTTTTGATTATGTTGTA
AGCAAAAATATCTCCCTAATTTGTTGTTTCTACGTGTTTTTAAAGTGGAGTAATGATGTCCTCTGGGAGATATTTTTGAT
TTGGTTTGGGTTGGGTTTGGTTTGGATTTAATTATGTAATTTGTATGCTCTAAGTGTCTGTTTGAGTGTTTGTATCTTAA
ATGCAATGTATAATTAAGTGTGTTTGATTACTTTTATTAGCTTCTTTCTCTTTTTGAGTTGAGGAATTTTAGAAATAGTA
AAATTACGTCAAAAAGTTATAATCCTTAATGAGTTAATGTTATTACAAGATTGATAAATGGTAAGACTATTAATTCTACT
AAAGTAAATGATAATATTTAGCAAATAACAAAAAAGATACAGACCAAAAGTTTAGAATGAAATTTATGGATCAATTACGA
GATCGGCACAATTAAATGTATGCCTTTGTTTAATTAGGTACTTTTTCATATGCTTATAGAAATAGGTACTTCTCTTTCTG
TTTATGTTAGGCTTTTACCCTTTTGCATTTTTTCTTCATTTTTCCAGTACTTCTCTCAACGGTGATGACAATGAATTCCG
TTGACAATAACGAACAATTTTTTGGTTTAGAATTAGTGATGAATTGGGGATTAATTGATTTGAATCGTTTTTAAGAGTAG
AACCCTTGGGTTTCCTAGATAGTATCCTTAGGATTTATATTTCTTCCATAACAAATCGTTTAACTTGATTGATTGGATTA
ATTGGAGACGACGTGTTGGTGACGGAGAAAGTTGGAAACGAAAGAAATAGTGTTTTTGATGGACTTAAAGGTGATGGTGT
TGACAAATATGGTGTTTATGAAGCAAGTGCGGCAGTGAGAAGTGAGGATTGAGGATTTGAGTTGCAGGAGAATTTGTTAA
AGACAATGGTGTTTTATCAACATTATAACCTCACACAAGGGGCAAAACCATCATTTTTCTTACCAATATATGCTTATTTC
CATAAACCCATTCAAAAAGTTCATTTTTTCTAATTATTGGGCCAAAATGTGTCCAATCTTACAAAAGCCCCTGAAATTTA
TCTTACATGTACTTTTAAAGCATTATTCATTTGCTGTAATTATTTAATTTTGTTGTTGGGACATAGTTAATAATAAGTTT
GGTGAAAAGTGGGATGGCTAGCTTTTGCCTTTTTCAATTGTTTATTTTTCTCAAAATTTATAAAAGAATCTAAGACATAT
TTTAAATGCAACTATACAAGTCATACTTTTCCGGAAAATAGATTACTAGTCAATAAGAAATCTTAAAATCAATTATTTGG
ATTCTTTTCAAATGTGTTCAAATTTTACCTTCAATGATTATTTTATTGGTTAGCTAATTATATTCAAAGTGCATCAAGAT
ATGTTACTAAAACTAAGTAGACTCGAGTAAACACATCGCACAAATCTTCTTCTGTAAACCAAACGGTTATGAGTAGTAGG
GAATCAGAAGACAAAATTCTTATGCATAAAGTATCTTTTTATATATTTCATTTTTTTTTTGTTTTACATTTTTTTATGAA
AAAAACCCCGATCTATAATCAATATCTATTACGTGGATAATATAATTTAGTAGAGTCAGAACTCCGATAAAGAAGGTAGA
ATCAAATAGATTTAACATTTAAGTATTTAACTAAAAGTACTACCATGTATATATTTCAATTGAAAAATGTTATTTCAAAA
AGTATTATCGTATATGTAGAGGTTGATGATATTCAAAACTTTTTTAAAATACTATATCGTAATTAAGTATCATTTGAAAT
CAATCTTATTTTGTTATAATTTGTCAAATTTTGGTATAATCCGGTTATTTAAAGAAAAAAGTTATCCAAGAAACTGATCA
GTTCAACATGAATCGAACCAAAATTCTTGTGTAACCGAACACTAATAAAAAATATGTCTATTGGTTCAGCCAAGAGGATT
GAATCCAAACTGAAAACCGAAAATGTTTGTTCGGTTCGATTTTGGTATTCTCGATTCGGGTTAAAATCGCAGGATCCTAA
TAGCTCCTATCCGGTTATAAATCCCATTGGACTAACAACAATTGAGAAACTTTTGTGAAAAACAAACATCATATGATCCA
ATGTGTTCCGCGTTTGTGATTTTCTATTTCTTCAATCCTGAGTCCTGACAGCATAATTCTTTGCCTCAAATAAAGAATAA
AAAAGTTGGGATGATTTTGCCGAAGTCAGAAGCAATATAAAAATGCTTGAATTAGATTATCTTTCACACTCACGTCATAA
TAGTTCTCTATCTTCCTTTTGTAATCTTATATAAATCTGTAACCTCGTAATGTTACAATCCATGCACAACTAAATAAGTT
CACAGAGCAACGGTGACGGTACACATGATCCAGGTTCGAGGGAAACAAAATTTATTTATGTGTGTTTTCAAAGTTTTTGA
TGTTTTTAACCCAAAAAAAAAAGTTTTTGTTGTCGTCTTCTAGTTGTTAGTAGTATCAGTTCTGACTTCTGATTATATGT
AATTCAAATCTTTAACCTTTATTTCTTCAATTTAAACAACAAAAATAAAATATCTGAACATTAAAAAGAGTATATATCTA
TATATATTATTTGGTATATTGGTATAATATGTACTTTAGTGCTATTTTTCTTTATTATAAGATTTTATTTCATAGAGTAC
AAAATAGTGTTAGTTATTTCTAATGTTTTAGAAACAATATTTTAACTTTATATAAAATTCTATTAGTATTATATATATAT
ATATAAATAGTTGTTAGCTTTATTTACGATCCATATATAT
>AT2G28580.3 | chr2:12248045-12251044 FORWARD LENGTH=3000
CGATATAGTCGAAAACCTCAACAAACACTACGACAATCGTCTCAACAGATCTGTCGGCACTCTTCGGCGAGTTTATTTCA
AAGATCTTTGGACCGGTACTGCCACCATTGCCGCAGTCGTTCTCCTTGTGTTGACTTTAATTCAGACTGTGGCTTCCATT
CTCCAAGTGATGATGCAGAACGACAATAAGTCTCCGCCTCCTCCAGCTCCGTCCCGGGGACTATAGATTGTTTCTTGTTA
TATACGAAACCAAACTATATTTGTCTTTTTTTTCCCACACAAAATTATGTTTAACTGTTTTTCTCTTTCAATCGACTTTG
TAAATAATGCTTCTTTTTCACGTTGTTTAGTTATCCCACCATAGCTACATCATCCATCATTTTCGTTATGTATCTTCAAG
TTAATCATAAAGTATTGTTTGCGTTCAAAAAGTTAAATTTCTTTCTCTCATTATATTACTTAGTTTTCAGTGTGAATTTG
GAGGGGTGCAAATAACAAGAAAATTTATGAATGTACTAATTAATCTTTTGAGTCTTATAACCAAAGGTTCTATATTTTTT
GGAATCAATATTGAAAAAAATTAGTTTGTAAAGTTTAATTTCAGGAGAATTAGCTAAAAATAATCTTTGTAACTATCTTT
GTGAATCTAAAAAAAAATGTGCTTTGGGAGGAAGTCATCCAACCAGTAAAGATATATTTAATAACAAGTTTAGCCACAAG
TAAAGCTTATAAGAAAGGTGGGCTTTATTGACAGTTCACAAAACCAGAGGATCTATCACTTTTCTAAATCTTTTCAAGCT
AAAACTTATAAATGGTCCATCAAAAATCAGAAATTTTTAATATTTGGTCAGCTTTATGTGTTGTTTAGTCGTACCTCTTA
AAGCAATAAGAGTTTTGTAAGATGGATTATGCTCTAAACATGGCCTTATAGAAAATAACAACCACACCAGTTTTTATGTC
CGTCAATTCTTCATACATAAGCTTCCTTTCCAATTCCATCAACTCCAAAAATAATCTTAGAATGACAACATTTAACCATT
TTGACTCTCCACAATGTAAATCAATTCACGTGAACTTTGTGATTTATCTTTTAAAAGACACAACATAGAAAAAAATCTCT
TCCAAAATTTGGATATATTACCACTCGAAGTGGTTAACCATGCCTTAATCAAATGGATAGACCTGGTTTCGTCCCATTAG
AAATGATCTTCATCTTCCATCGTTATAAGATACATGCCATCAAAAGCTACATGATCCTCCTGATGATGAAGTGTCGACGA
TATGGTTCATGAAACGCTTCCAAGACATTCAAGCAATGAAGAATGGGCGTGATAGATACATGAGGACTCTCTAGTCCTTT
GACAACGTATATCTTCTCATAATTTCGTGATTGGTGAGCTTTAAGAAAGATTAGCTAATTTTATGACAAATATCTTGACA
TACAAAAAAGTTTTGACCTAGCAGCTCCCACAAAGTCACATCTCACTTTGACTTACTCCACAAGACCCAAATTTAACTAC
ACGCACCTTATTGGTCACTATTAATAACCCTTATAATACACCTTCCCGTAGACAATAACTTACGTTTCTTCTTCTTCTTC
CTTTAAAAAAGTTCAAATTAAGCATCTCTTCTCTCACTTTACCCTCTTCTCTCTCTCTGTCTCTCTTTCTTTTTCCGTAA
CTCTTCATCTTCTTTTCCCAGATTTTTCCGTTTTCCAATTCTCTGTGTCTAATTCCAAACTTCCTAGGGGTTTTTTCTCC
AACGTGAGAAAAAAGCTTCTAGCTTTAGCGATGGGATGTTTCGGACGCACTCCGAAATCGAACAAACGATCAGATACCAA
AACCACGAAGAACAACGATTTCACCCCAAAAAAACTCACCGTCAATGCAAATCGAGATAAGCTGACACAACCCAGCTCAG
GTATCGACTTGATTTCGCATAAAAAATCGATTTTTATTTCGAAATTTAGAATCTTGCGATAATTAGGTTTTGTGTTCTTA
ATGTTGCATTTATGGATTCGTTCTGATGTGTTTGTTGTTATGTCTTTGTTGCGTAGATTGTTTAAAAGTTAGTATATGTG
GAGATGTAAGCAAGGAGATAGTTACTAAGAAGGATCAATTAGCTTTGGATGCTAAAGATACTAATGTTGAAGATGAAGTT
ATAGTGAAGAAAGCACAGACTTTTACATTTGAAGAACTCTCTGTTTCTACTGGAAACTTTAAGTCGGATTGTTTTCTAGG
AGAAGGAGGTTTTGGAAAAGTTTACAAAGGTTTCATTGAGAAAATCAATCAGGTTTAGTATTTGTATCTTGATCTAATGA
GTTACAGTGTATTGTGGCTAGTTTGGTTAGAGGTTTTAAGAGTTTGTGAATGGTGTTTCGATAGGTTGTTGCAATTAAGC
AACTTGATCGGAATGGTGCTCAAGGAATCAGGGAGTTTGTTGTTGAAGTGTTGACATTAAGTCTCGCTGATCATCCAAAT
CTCGTCAAGCTTATAGGATTTTGCGCTGAGGGTGTTCAGAGACTGTTGGTTTACGAGTATATGCCTCTAGGATCTCTGGA
TAATCACCTTCATGGTATGTTATATTGGTATTGCATCACATTGCTTTATTGATTATGTTAACTTGTTTTCGTGTATTCTG
TTTGGTTTTAGATCTTCCTTCTGGTAAAAACCCGCTTGCTTGGAACACTCGAATGAAAATAGCGGCTGGTGCAGCAAGAG
GACTAGAGTATCTCCACGATACAATGAAACCTCCTGTGATATACCGTGATCTTAAGTGTTCGAATATCTTGATCGATGAA
GGATATCACGCAAAACTCTCAGACTTTGGATTAGCTAAAGTAGGACCAAGAGGAAGTGAAACTCATGTTTCCACAAGAGT
TATGGGAACATACGGTTACTGTGCTCCTGATTACGCATTAACTGGACAACTCACATTCAAATCAGATGTATACAGTTTCG
GAGTTGTTCTTTTGGAGCTTATTACTGGAAGGAAAGCTTA
>AT2G28580.1 | chr2:12248271-12251270 FORWARD LENGTH=3000
ATTGTTTCTTGTTATATACGAAACCAAACTATATTTGTCTTTTTTTTCCCACACAAAATTATGTTTAACTGTTTTTCTCT
TTCAATCGACTTTGTAAATAATGCTTCTTTTTCACGTTGTTTAGTTATCCCACCATAGCTACATCATCCATCATTTTCGT
TATGTATCTTCAAGTTAATCATAAAGTATTGTTTGCGTTCAAAAAGTTAAATTTCTTTCTCTCATTATATTACTTAGTTT
TCAGTGTGAATTTGGAGGGGTGCAAATAACAAGAAAATTTATGAATGTACTAATTAATCTTTTGAGTCTTATAACCAAAG
GTTCTATATTTTTTGGAATCAATATTGAAAAAAATTAGTTTGTAAAGTTTAATTTCAGGAGAATTAGCTAAAAATAATCT
TTGTAACTATCTTTGTGAATCTAAAAAAAAATGTGCTTTGGGAGGAAGTCATCCAACCAGTAAAGATATATTTAATAACA
AGTTTAGCCACAAGTAAAGCTTATAAGAAAGGTGGGCTTTATTGACAGTTCACAAAACCAGAGGATCTATCACTTTTCTA
AATCTTTTCAAGCTAAAACTTATAAATGGTCCATCAAAAATCAGAAATTTTTAATATTTGGTCAGCTTTATGTGTTGTTT
AGTCGTACCTCTTAAAGCAATAAGAGTTTTGTAAGATGGATTATGCTCTAAACATGGCCTTATAGAAAATAACAACCACA
CCAGTTTTTATGTCCGTCAATTCTTCATACATAAGCTTCCTTTCCAATTCCATCAACTCCAAAAATAATCTTAGAATGAC
AACATTTAACCATTTTGACTCTCCACAATGTAAATCAATTCACGTGAACTTTGTGATTTATCTTTTAAAAGACACAACAT
AGAAAAAAATCTCTTCCAAAATTTGGATATATTACCACTCGAAGTGGTTAACCATGCCTTAATCAAATGGATAGACCTGG
TTTCGTCCCATTAGAAATGATCTTCATCTTCCATCGTTATAAGATACATGCCATCAAAAGCTACATGATCCTCCTGATGA
TGAAGTGTCGACGATATGGTTCATGAAACGCTTCCAAGACATTCAAGCAATGAAGAATGGGCGTGATAGATACATGAGGA
CTCTCTAGTCCTTTGACAACGTATATCTTCTCATAATTTCGTGATTGGTGAGCTTTAAGAAAGATTAGCTAATTTTATGA
CAAATATCTTGACATACAAAAAAGTTTTGACCTAGCAGCTCCCACAAAGTCACATCTCACTTTGACTTACTCCACAAGAC
CCAAATTTAACTACACGCACCTTATTGGTCACTATTAATAACCCTTATAATACACCTTCCCGTAGACAATAACTTACGTT
TCTTCTTCTTCTTCCTTTAAAAAAGTTCAAATTAAGCATCTCTTCTCTCACTTTACCCTCTTCTCTCTCTCTGTCTCTCT
TTCTTTTTCCGTAACTCTTCATCTTCTTTTCCCAGATTTTTCCGTTTTCCAATTCTCTGTGTCTAATTCCAAACTTCCTA
GGGGTTTTTTCTCCAACGTGAGAAAAAAGCTTCTAGCTTTAGCGATGGGATGTTTCGGACGCACTCCGAAATCGAACAAA
CGATCAGATACCAAAACCACGAAGAACAACGATTTCACCCCAAAAAAACTCACCGTCAATGCAAATCGAGATAAGCTGAC
ACAACCCAGCTCAGGTATCGACTTGATTTCGCATAAAAAATCGATTTTTATTTCGAAATTTAGAATCTTGCGATAATTAG
GTTTTGTGTTCTTAATGTTGCATTTATGGATTCGTTCTGATGTGTTTGTTGTTATGTCTTTGTTGCGTAGATTGTTTAAA
AGTTAGTATATGTGGAGATGTAAGCAAGGAGATAGTTACTAAGAAGGATCAATTAGCTTTGGATGCTAAAGATACTAATG
TTGAAGATGAAGTTATAGTGAAGAAAGCACAGACTTTTACATTTGAAGAACTCTCTGTTTCTACTGGAAACTTTAAGTCG
GATTGTTTTCTAGGAGAAGGAGGTTTTGGAAAAGTTTACAAAGGTTTCATTGAGAAAATCAATCAGGTTTAGTATTTGTA
TCTTGATCTAATGAGTTACAGTGTATTGTGGCTAGTTTGGTTAGAGGTTTTAAGAGTTTGTGAATGGTGTTTCGATAGGT
TGTTGCAATTAAGCAACTTGATCGGAATGGTGCTCAAGGAATCAGGGAGTTTGTTGTTGAAGTGTTGACATTAAGTCTCG
CTGATCATCCAAATCTCGTCAAGCTTATAGGATTTTGCGCTGAGGGTGTTCAGAGACTGTTGGTTTACGAGTATATGCCT
CTAGGATCTCTGGATAATCACCTTCATGGTATGTTATATTGGTATTGCATCACATTGCTTTATTGATTATGTTAACTTGT
TTTCGTGTATTCTGTTTGGTTTTAGATCTTCCTTCTGGTAAAAACCCGCTTGCTTGGAACACTCGAATGAAAATAGCGGC
TGGTGCAGCAAGAGGACTAGAGTATCTCCACGATACAATGAAACCTCCTGTGATATACCGTGATCTTAAGTGTTCGAATA
TCTTGATCGATGAAGGATATCACGCAAAACTCTCAGACTTTGGATTAGCTAAAGTAGGACCAAGAGGAAGTGAAACTCAT
GTTTCCACAAGAGTTATGGGAACATACGGTTACTGTGCTCCTGATTACGCATTAACTGGACAACTCACATTCAAATCAGA
TGTATACAGTTTCGGAGTTGTTCTTTTGGAGCTTATTACTGGAAGGAAAGCTTACGATAACACGAGAACACGTAATCACC
AGAGTCTTGTTGAATGGGTAAAGACTAAAAACATCTCTTTCTCCTTTTTCTAATTGAGCATCATAATTCACAGTTTTGAC
TGTAATGTTACAGGCAAATCCCTTGTTTAAAGATAGGAAGAATTTCAAGAAAATGGTTGATCCGTTACTCGAAGGAGATT
ATCCGGTTAGAGGATTGTATCAAGCACTTGCAATAGCTGC
>AT2G28580.5 | chr2:12248271-12251270 FORWARD LENGTH=3000
ATTGTTTCTTGTTATATACGAAACCAAACTATATTTGTCTTTTTTTTCCCACACAAAATTATGTTTAACTGTTTTTCTCT
TTCAATCGACTTTGTAAATAATGCTTCTTTTTCACGTTGTTTAGTTATCCCACCATAGCTACATCATCCATCATTTTCGT
TATGTATCTTCAAGTTAATCATAAAGTATTGTTTGCGTTCAAAAAGTTAAATTTCTTTCTCTCATTATATTACTTAGTTT
TCAGTGTGAATTTGGAGGGGTGCAAATAACAAGAAAATTTATGAATGTACTAATTAATCTTTTGAGTCTTATAACCAAAG
GTTCTATATTTTTTGGAATCAATATTGAAAAAAATTAGTTTGTAAAGTTTAATTTCAGGAGAATTAGCTAAAAATAATCT
TTGTAACTATCTTTGTGAATCTAAAAAAAAATGTGCTTTGGGAGGAAGTCATCCAACCAGTAAAGATATATTTAATAACA
AGTTTAGCCACAAGTAAAGCTTATAAGAAAGGTGGGCTTTATTGACAGTTCACAAAACCAGAGGATCTATCACTTTTCTA
AATCTTTTCAAGCTAAAACTTATAAATGGTCCATCAAAAATCAGAAATTTTTAATATTTGGTCAGCTTTATGTGTTGTTT
AGTCGTACCTCTTAAAGCAATAAGAGTTTTGTAAGATGGATTATGCTCTAAACATGGCCTTATAGAAAATAACAACCACA
CCAGTTTTTATGTCCGTCAATTCTTCATACATAAGCTTCCTTTCCAATTCCATCAACTCCAAAAATAATCTTAGAATGAC
AACATTTAACCATTTTGACTCTCCACAATGTAAATCAATTCACGTGAACTTTGTGATTTATCTTTTAAAAGACACAACAT
AGAAAAAAATCTCTTCCAAAATTTGGATATATTACCACTCGAAGTGGTTAACCATGCCTTAATCAAATGGATAGACCTGG
TTTCGTCCCATTAGAAATGATCTTCATCTTCCATCGTTATAAGATACATGCCATCAAAAGCTACATGATCCTCCTGATGA
TGAAGTGTCGACGATATGGTTCATGAAACGCTTCCAAGACATTCAAGCAATGAAGAATGGGCGTGATAGATACATGAGGA
CTCTCTAGTCCTTTGACAACGTATATCTTCTCATAATTTCGTGATTGGTGAGCTTTAAGAAAGATTAGCTAATTTTATGA
CAAATATCTTGACATACAAAAAAGTTTTGACCTAGCAGCTCCCACAAAGTCACATCTCACTTTGACTTACTCCACAAGAC
CCAAATTTAACTACACGCACCTTATTGGTCACTATTAATAACCCTTATAATACACCTTCCCGTAGACAATAACTTACGTT
TCTTCTTCTTCTTCCTTTAAAAAAGTTCAAATTAAGCATCTCTTCTCTCACTTTACCCTCTTCTCTCTCTCTGTCTCTCT
TTCTTTTTCCGTAACTCTTCATCTTCTTTTCCCAGATTTTTCCGTTTTCCAATTCTCTGTGTCTAATTCCAAACTTCCTA
GGGGTTTTTTCTCCAACGTGAGAAAAAAGCTTCTAGCTTTAGCGATGGGATGTTTCGGACGCACTCCGAAATCGAACAAA
CGATCAGATACCAAAACCACGAAGAACAACGATTTCACCCCAAAAAAACTCACCGTCAATGCAAATCGAGATAAGCTGAC
ACAACCCAGCTCAGGTATCGACTTGATTTCGCATAAAAAATCGATTTTTATTTCGAAATTTAGAATCTTGCGATAATTAG
GTTTTGTGTTCTTAATGTTGCATTTATGGATTCGTTCTGATGTGTTTGTTGTTATGTCTTTGTTGCGTAGATTGTTTAAA
AGTTAGTATATGTGGAGATGTAAGCAAGGAGATAGTTACTAAGAAGGATCAATTAGCTTTGGATGCTAAAGATACTAATG
TTGAAGATGAAGTTATAGTGAAGAAAGCACAGACTTTTACATTTGAAGAACTCTCTGTTTCTACTGGAAACTTTAAGTCG
GATTGTTTTCTAGGAGAAGGAGGTTTTGGAAAAGTTTACAAAGGTTTCATTGAGAAAATCAATCAGGTTTAGTATTTGTA
TCTTGATCTAATGAGTTACAGTGTATTGTGGCTAGTTTGGTTAGAGGTTTTAAGAGTTTGTGAATGGTGTTTCGATAGGT
TGTTGCAATTAAGCAACTTGATCGGAATGGTGCTCAAGGAATCAGGGAGTTTGTTGTTGAAGTGTTGACATTAAGTCTCG
CTGATCATCCAAATCTCGTCAAGCTTATAGGATTTTGCGCTGAGGGTGTTCAGAGACTGTTGGTTTACGAGTATATGCCT
CTAGGATCTCTGGATAATCACCTTCATGGTATGTTATATTGGTATTGCATCACATTGCTTTATTGATTATGTTAACTTGT
TTTCGTGTATTCTGTTTGGTTTTAGATCTTCCTTCTGGTAAAAACCCGCTTGCTTGGAACACTCGAATGAAAATAGCGGC
TGGTGCAGCAAGAGGACTAGAGTATCTCCACGATACAATGAAACCTCCTGTGATATACCGTGATCTTAAGTGTTCGAATA
TCTTGATCGATGAAGGATATCACGCAAAACTCTCAGACTTTGGATTAGCTAAAGTAGGACCAAGAGGAAGTGAAACTCAT
GTTTCCACAAGAGTTATGGGAACATACGGTTACTGTGCTCCTGATTACGCATTAACTGGACAACTCACATTCAAATCAGA
TGTATACAGTTTCGGAGTTGTTCTTTTGGAGCTTATTACTGGAAGGAAAGCTTACGATAACACGAGAACACGTAATCACC
AGAGTCTTGTTGAATGGGTAAAGACTAAAAACATCTCTTTCTCCTTTTTCTAATTGAGCATCATAATTCACAGTTTTGAC
TGTAATGTTACAGGCAAATCCCTTGTTTAAAGATAGGAAGAATTTCAAGAAAATGGTTGATCCGTTACTCGAAGGAGATT
ATCCGGTTAGAGGATTGTATCAAGCACTTGCAATAGCTGC
>AT2G28580.2 | chr2:12248271-12251270 FORWARD LENGTH=3000
ATTGTTTCTTGTTATATACGAAACCAAACTATATTTGTCTTTTTTTTCCCACACAAAATTATGTTTAACTGTTTTTCTCT
TTCAATCGACTTTGTAAATAATGCTTCTTTTTCACGTTGTTTAGTTATCCCACCATAGCTACATCATCCATCATTTTCGT
TATGTATCTTCAAGTTAATCATAAAGTATTGTTTGCGTTCAAAAAGTTAAATTTCTTTCTCTCATTATATTACTTAGTTT
TCAGTGTGAATTTGGAGGGGTGCAAATAACAAGAAAATTTATGAATGTACTAATTAATCTTTTGAGTCTTATAACCAAAG
GTTCTATATTTTTTGGAATCAATATTGAAAAAAATTAGTTTGTAAAGTTTAATTTCAGGAGAATTAGCTAAAAATAATCT
TTGTAACTATCTTTGTGAATCTAAAAAAAAATGTGCTTTGGGAGGAAGTCATCCAACCAGTAAAGATATATTTAATAACA
AGTTTAGCCACAAGTAAAGCTTATAAGAAAGGTGGGCTTTATTGACAGTTCACAAAACCAGAGGATCTATCACTTTTCTA
AATCTTTTCAAGCTAAAACTTATAAATGGTCCATCAAAAATCAGAAATTTTTAATATTTGGTCAGCTTTATGTGTTGTTT
AGTCGTACCTCTTAAAGCAATAAGAGTTTTGTAAGATGGATTATGCTCTAAACATGGCCTTATAGAAAATAACAACCACA
CCAGTTTTTATGTCCGTCAATTCTTCATACATAAGCTTCCTTTCCAATTCCATCAACTCCAAAAATAATCTTAGAATGAC
AACATTTAACCATTTTGACTCTCCACAATGTAAATCAATTCACGTGAACTTTGTGATTTATCTTTTAAAAGACACAACAT
AGAAAAAAATCTCTTCCAAAATTTGGATATATTACCACTCGAAGTGGTTAACCATGCCTTAATCAAATGGATAGACCTGG
TTTCGTCCCATTAGAAATGATCTTCATCTTCCATCGTTATAAGATACATGCCATCAAAAGCTACATGATCCTCCTGATGA
TGAAGTGTCGACGATATGGTTCATGAAACGCTTCCAAGACATTCAAGCAATGAAGAATGGGCGTGATAGATACATGAGGA
CTCTCTAGTCCTTTGACAACGTATATCTTCTCATAATTTCGTGATTGGTGAGCTTTAAGAAAGATTAGCTAATTTTATGA
CAAATATCTTGACATACAAAAAAGTTTTGACCTAGCAGCTCCCACAAAGTCACATCTCACTTTGACTTACTCCACAAGAC
CCAAATTTAACTACACGCACCTTATTGGTCACTATTAATAACCCTTATAATACACCTTCCCGTAGACAATAACTTACGTT
TCTTCTTCTTCTTCCTTTAAAAAAGTTCAAATTAAGCATCTCTTCTCTCACTTTACCCTCTTCTCTCTCTCTGTCTCTCT
TTCTTTTTCCGTAACTCTTCATCTTCTTTTCCCAGATTTTTCCGTTTTCCAATTCTCTGTGTCTAATTCCAAACTTCCTA
GGGGTTTTTTCTCCAACGTGAGAAAAAAGCTTCTAGCTTTAGCGATGGGATGTTTCGGACGCACTCCGAAATCGAACAAA
CGATCAGATACCAAAACCACGAAGAACAACGATTTCACCCCAAAAAAACTCACCGTCAATGCAAATCGAGATAAGCTGAC
ACAACCCAGCTCAGGTATCGACTTGATTTCGCATAAAAAATCGATTTTTATTTCGAAATTTAGAATCTTGCGATAATTAG
GTTTTGTGTTCTTAATGTTGCATTTATGGATTCGTTCTGATGTGTTTGTTGTTATGTCTTTGTTGCGTAGATTGTTTAAA
AGTTAGTATATGTGGAGATGTAAGCAAGGAGATAGTTACTAAGAAGGATCAATTAGCTTTGGATGCTAAAGATACTAATG
TTGAAGATGAAGTTATAGTGAAGAAAGCACAGACTTTTACATTTGAAGAACTCTCTGTTTCTACTGGAAACTTTAAGTCG
GATTGTTTTCTAGGAGAAGGAGGTTTTGGAAAAGTTTACAAAGGTTTCATTGAGAAAATCAATCAGGTTTAGTATTTGTA
TCTTGATCTAATGAGTTACAGTGTATTGTGGCTAGTTTGGTTAGAGGTTTTAAGAGTTTGTGAATGGTGTTTCGATAGGT
TGTTGCAATTAAGCAACTTGATCGGAATGGTGCTCAAGGAATCAGGGAGTTTGTTGTTGAAGTGTTGACATTAAGTCTCG
CTGATCATCCAAATCTCGTCAAGCTTATAGGATTTTGCGCTGAGGGTGTTCAGAGACTGTTGGTTTACGAGTATATGCCT
CTAGGATCTCTGGATAATCACCTTCATGGTATGTTATATTGGTATTGCATCACATTGCTTTATTGATTATGTTAACTTGT
TTTCGTGTATTCTGTTTGGTTTTAGATCTTCCTTCTGGTAAAAACCCGCTTGCTTGGAACACTCGAATGAAAATAGCGGC
TGGTGCAGCAAGAGGACTAGAGTATCTCCACGATACAATGAAACCTCCTGTGATATACCGTGATCTTAAGTGTTCGAATA
TCTTGATCGATGAAGGATATCACGCAAAACTCTCAGACTTTGGATTAGCTAAAGTAGGACCAAGAGGAAGTGAAACTCAT
GTTTCCACAAGAGTTATGGGAACATACGGTTACTGTGCTCCTGATTACGCATTAACTGGACAACTCACATTCAAATCAGA
TGTATACAGTTTCGGAGTTGTTCTTTTGGAGCTTATTACTGGAAGGAAAGCTTACGATAACACGAGAACACGTAATCACC
AGAGTCTTGTTGAATGGGTAAAGACTAAAAACATCTCTTTCTCCTTTTTCTAATTGAGCATCATAATTCACAGTTTTGAC
TGTAATGTTACAGGCAAATCCCTTGTTTAAAGATAGGAAGAATTTCAAGAAAATGGTTGATCCGTTACTCGAAGGAGATT
ATCCGGTTAGAGGATTGTATCAAGCACTTGCAATAGCTGC
>AT2G28580.4 | chr2:12248271-12251270 FORWARD LENGTH=3000
ATTGTTTCTTGTTATATACGAAACCAAACTATATTTGTCTTTTTTTTCCCACACAAAATTATGTTTAACTGTTTTTCTCT
TTCAATCGACTTTGTAAATAATGCTTCTTTTTCACGTTGTTTAGTTATCCCACCATAGCTACATCATCCATCATTTTCGT
TATGTATCTTCAAGTTAATCATAAAGTATTGTTTGCGTTCAAAAAGTTAAATTTCTTTCTCTCATTATATTACTTAGTTT
TCAGTGTGAATTTGGAGGGGTGCAAATAACAAGAAAATTTATGAATGTACTAATTAATCTTTTGAGTCTTATAACCAAAG
GTTCTATATTTTTTGGAATCAATATTGAAAAAAATTAGTTTGTAAAGTTTAATTTCAGGAGAATTAGCTAAAAATAATCT
TTGTAACTATCTTTGTGAATCTAAAAAAAAATGTGCTTTGGGAGGAAGTCATCCAACCAGTAAAGATATATTTAATAACA
AGTTTAGCCACAAGTAAAGCTTATAAGAAAGGTGGGCTTTATTGACAGTTCACAAAACCAGAGGATCTATCACTTTTCTA
AATCTTTTCAAGCTAAAACTTATAAATGGTCCATCAAAAATCAGAAATTTTTAATATTTGGTCAGCTTTATGTGTTGTTT
AGTCGTACCTCTTAAAGCAATAAGAGTTTTGTAAGATGGATTATGCTCTAAACATGGCCTTATAGAAAATAACAACCACA
CCAGTTTTTATGTCCGTCAATTCTTCATACATAAGCTTCCTTTCCAATTCCATCAACTCCAAAAATAATCTTAGAATGAC
AACATTTAACCATTTTGACTCTCCACAATGTAAATCAATTCACGTGAACTTTGTGATTTATCTTTTAAAAGACACAACAT
AGAAAAAAATCTCTTCCAAAATTTGGATATATTACCACTCGAAGTGGTTAACCATGCCTTAATCAAATGGATAGACCTGG
TTTCGTCCCATTAGAAATGATCTTCATCTTCCATCGTTATAAGATACATGCCATCAAAAGCTACATGATCCTCCTGATGA
TGAAGTGTCGACGATATGGTTCATGAAACGCTTCCAAGACATTCAAGCAATGAAGAATGGGCGTGATAGATACATGAGGA
CTCTCTAGTCCTTTGACAACGTATATCTTCTCATAATTTCGTGATTGGTGAGCTTTAAGAAAGATTAGCTAATTTTATGA
CAAATATCTTGACATACAAAAAAGTTTTGACCTAGCAGCTCCCACAAAGTCACATCTCACTTTGACTTACTCCACAAGAC
CCAAATTTAACTACACGCACCTTATTGGTCACTATTAATAACCCTTATAATACACCTTCCCGTAGACAATAACTTACGTT
TCTTCTTCTTCTTCCTTTAAAAAAGTTCAAATTAAGCATCTCTTCTCTCACTTTACCCTCTTCTCTCTCTCTGTCTCTCT
TTCTTTTTCCGTAACTCTTCATCTTCTTTTCCCAGATTTTTCCGTTTTCCAATTCTCTGTGTCTAATTCCAAACTTCCTA
GGGGTTTTTTCTCCAACGTGAGAAAAAAGCTTCTAGCTTTAGCGATGGGATGTTTCGGACGCACTCCGAAATCGAACAAA
CGATCAGATACCAAAACCACGAAGAACAACGATTTCACCCCAAAAAAACTCACCGTCAATGCAAATCGAGATAAGCTGAC
ACAACCCAGCTCAGGTATCGACTTGATTTCGCATAAAAAATCGATTTTTATTTCGAAATTTAGAATCTTGCGATAATTAG
GTTTTGTGTTCTTAATGTTGCATTTATGGATTCGTTCTGATGTGTTTGTTGTTATGTCTTTGTTGCGTAGATTGTTTAAA
AGTTAGTATATGTGGAGATGTAAGCAAGGAGATAGTTACTAAGAAGGATCAATTAGCTTTGGATGCTAAAGATACTAATG
TTGAAGATGAAGTTATAGTGAAGAAAGCACAGACTTTTACATTTGAAGAACTCTCTGTTTCTACTGGAAACTTTAAGTCG
GATTGTTTTCTAGGAGAAGGAGGTTTTGGAAAAGTTTACAAAGGTTTCATTGAGAAAATCAATCAGGTTTAGTATTTGTA
TCTTGATCTAATGAGTTACAGTGTATTGTGGCTAGTTTGGTTAGAGGTTTTAAGAGTTTGTGAATGGTGTTTCGATAGGT
TGTTGCAATTAAGCAACTTGATCGGAATGGTGCTCAAGGAATCAGGGAGTTTGTTGTTGAAGTGTTGACATTAAGTCTCG
CTGATCATCCAAATCTCGTCAAGCTTATAGGATTTTGCGCTGAGGGTGTTCAGAGACTGTTGGTTTACGAGTATATGCCT
CTAGGATCTCTGGATAATCACCTTCATGGTATGTTATATTGGTATTGCATCACATTGCTTTATTGATTATGTTAACTTGT
TTTCGTGTATTCTGTTTGGTTTTAGATCTTCCTTCTGGTAAAAACCCGCTTGCTTGGAACACTCGAATGAAAATAGCGGC
TGGTGCAGCAAGAGGACTAGAGTATCTCCACGATACAATGAAACCTCCTGTGATATACCGTGATCTTAAGTGTTCGAATA
TCTTGATCGATGAAGGATATCACGCAAAACTCTCAGACTTTGGATTAGCTAAAGTAGGACCAAGAGGAAGTGAAACTCAT
GTTTCCACAAGAGTTATGGGAACATACGGTTACTGTGCTCCTGATTACGCATTAACTGGACAACTCACATTCAAATCAGA
TGTATACAGTTTCGGAGTTGTTCTTTTGGAGCTTATTACTGGAAGGAAAGCTTACGATAACACGAGAACACGTAATCACC
AGAGTCTTGTTGAATGGGTAAAGACTAAAAACATCTCTTTCTCCTTTTTCTAATTGAGCATCATAATTCACAGTTTTGAC
TGTAATGTTACAGGCAAATCCCTTGTTTAAAGATAGGAAGAATTTCAAGAAAATGGTTGATCCGTTACTCGAAGGAGATT
ATCCGGTTAGAGGATTGTATCAAGCACTTGCAATAGCTGC
>AT2G28580.6 | chr2:12248271-12251270 FORWARD LENGTH=3000
ATTGTTTCTTGTTATATACGAAACCAAACTATATTTGTCTTTTTTTTCCCACACAAAATTATGTTTAACTGTTTTTCTCT
TTCAATCGACTTTGTAAATAATGCTTCTTTTTCACGTTGTTTAGTTATCCCACCATAGCTACATCATCCATCATTTTCGT
TATGTATCTTCAAGTTAATCATAAAGTATTGTTTGCGTTCAAAAAGTTAAATTTCTTTCTCTCATTATATTACTTAGTTT
TCAGTGTGAATTTGGAGGGGTGCAAATAACAAGAAAATTTATGAATGTACTAATTAATCTTTTGAGTCTTATAACCAAAG
GTTCTATATTTTTTGGAATCAATATTGAAAAAAATTAGTTTGTAAAGTTTAATTTCAGGAGAATTAGCTAAAAATAATCT
TTGTAACTATCTTTGTGAATCTAAAAAAAAATGTGCTTTGGGAGGAAGTCATCCAACCAGTAAAGATATATTTAATAACA
AGTTTAGCCACAAGTAAAGCTTATAAGAAAGGTGGGCTTTATTGACAGTTCACAAAACCAGAGGATCTATCACTTTTCTA
AATCTTTTCAAGCTAAAACTTATAAATGGTCCATCAAAAATCAGAAATTTTTAATATTTGGTCAGCTTTATGTGTTGTTT
AGTCGTACCTCTTAAAGCAATAAGAGTTTTGTAAGATGGATTATGCTCTAAACATGGCCTTATAGAAAATAACAACCACA
CCAGTTTTTATGTCCGTCAATTCTTCATACATAAGCTTCCTTTCCAATTCCATCAACTCCAAAAATAATCTTAGAATGAC
AACATTTAACCATTTTGACTCTCCACAATGTAAATCAATTCACGTGAACTTTGTGATTTATCTTTTAAAAGACACAACAT
AGAAAAAAATCTCTTCCAAAATTTGGATATATTACCACTCGAAGTGGTTAACCATGCCTTAATCAAATGGATAGACCTGG
TTTCGTCCCATTAGAAATGATCTTCATCTTCCATCGTTATAAGATACATGCCATCAAAAGCTACATGATCCTCCTGATGA
TGAAGTGTCGACGATATGGTTCATGAAACGCTTCCAAGACATTCAAGCAATGAAGAATGGGCGTGATAGATACATGAGGA
CTCTCTAGTCCTTTGACAACGTATATCTTCTCATAATTTCGTGATTGGTGAGCTTTAAGAAAGATTAGCTAATTTTATGA
CAAATATCTTGACATACAAAAAAGTTTTGACCTAGCAGCTCCCACAAAGTCACATCTCACTTTGACTTACTCCACAAGAC
CCAAATTTAACTACACGCACCTTATTGGTCACTATTAATAACCCTTATAATACACCTTCCCGTAGACAATAACTTACGTT
TCTTCTTCTTCTTCCTTTAAAAAAGTTCAAATTAAGCATCTCTTCTCTCACTTTACCCTCTTCTCTCTCTCTGTCTCTCT
TTCTTTTTCCGTAACTCTTCATCTTCTTTTCCCAGATTTTTCCGTTTTCCAATTCTCTGTGTCTAATTCCAAACTTCCTA
GGGGTTTTTTCTCCAACGTGAGAAAAAAGCTTCTAGCTTTAGCGATGGGATGTTTCGGACGCACTCCGAAATCGAACAAA
CGATCAGATACCAAAACCACGAAGAACAACGATTTCACCCCAAAAAAACTCACCGTCAATGCAAATCGAGATAAGCTGAC
ACAACCCAGCTCAGGTATCGACTTGATTTCGCATAAAAAATCGATTTTTATTTCGAAATTTAGAATCTTGCGATAATTAG
GTTTTGTGTTCTTAATGTTGCATTTATGGATTCGTTCTGATGTGTTTGTTGTTATGTCTTTGTTGCGTAGATTGTTTAAA
AGTTAGTATATGTGGAGATGTAAGCAAGGAGATAGTTACTAAGAAGGATCAATTAGCTTTGGATGCTAAAGATACTAATG
TTGAAGATGAAGTTATAGTGAAGAAAGCACAGACTTTTACATTTGAAGAACTCTCTGTTTCTACTGGAAACTTTAAGTCG
GATTGTTTTCTAGGAGAAGGAGGTTTTGGAAAAGTTTACAAAGGTTTCATTGAGAAAATCAATCAGGTTTAGTATTTGTA
TCTTGATCTAATGAGTTACAGTGTATTGTGGCTAGTTTGGTTAGAGGTTTTAAGAGTTTGTGAATGGTGTTTCGATAGGT
TGTTGCAATTAAGCAACTTGATCGGAATGGTGCTCAAGGAATCAGGGAGTTTGTTGTTGAAGTGTTGACATTAAGTCTCG
CTGATCATCCAAATCTCGTCAAGCTTATAGGATTTTGCGCTGAGGGTGTTCAGAGACTGTTGGTTTACGAGTATATGCCT
CTAGGATCTCTGGATAATCACCTTCATGGTATGTTATATTGGTATTGCATCACATTGCTTTATTGATTATGTTAACTTGT
TTTCGTGTATTCTGTTTGGTTTTAGATCTTCCTTCTGGTAAAAACCCGCTTGCTTGGAACACTCGAATGAAAATAGCGGC
TGGTGCAGCAAGAGGACTAGAGTATCTCCACGATACAATGAAACCTCCTGTGATATACCGTGATCTTAAGTGTTCGAATA
TCTTGATCGATGAAGGATATCACGCAAAACTCTCAGACTTTGGATTAGCTAAAGTAGGACCAAGAGGAAGTGAAACTCAT
GTTTCCACAAGAGTTATGGGAACATACGGTTACTGTGCTCCTGATTACGCATTAACTGGACAACTCACATTCAAATCAGA
TGTATACAGTTTCGGAGTTGTTCTTTTGGAGCTTATTACTGGAAGGAAAGCTTACGATAACACGAGAACACGTAATCACC
AGAGTCTTGTTGAATGGGTAAAGACTAAAAACATCTCTTTCTCCTTTTTCTAATTGAGCATCATAATTCACAGTTTTGAC
TGTAATGTTACAGGCAAATCCCTTGTTTAAAGATAGGAAGAATTTCAAGAAAATGGTTGATCCGTTACTCGAAGGAGATT
ATCCGGTTAGAGGATTGTATCAAGCACTTGCAATAGCTGC
>AT2G28590.2 | chr2:12251124-12254123 FORWARD LENGTH=3000
TTGAGCATCATAATTCACAGTTTTGACTGTAATGTTACAGGCAAATCCCTTGTTTAAAGATAGGAAGAATTTCAAGAAAA
TGGTTGATCCGTTACTCGAAGGAGATTATCCGGTTAGAGGATTGTATCAAGCACTTGCAATAGCTGCAATGTGTGTTCAA
GAACAGCCTAGTATGAGACCGGTGATAGCTGATGTAGTAATGGCTTTGGATCACTTAGCTTCTTCTAAATATGATCGTAG
TCACCGTCAAAAGCAGGATAATGTGACCGAGACTAAAGTCGATGAAGAGAAAACACTTACCACAGAATCTAATGTTTGTG
TGGAGGAGAAACAAGAGATCAAGATATGCTCAGATCAAGCAACTTAATCATCAATGAGGATTCTTAAAATTTTGATATTT
TCTTGATTTGTAGAATGCTTCGTTTACGTAAGCAACAGTTTTGTTCGAATTTCGACTCATACTTATATAGTAAACTGTAG
CAAAAGTTCGGTTTATCAGAATCTTAAACCATTACGTATGGGAAAGTCCGGTTTATCACCAAACCAGTTTATGGAAACGA
ATTTGTATGATGTTCTAAATAACGATTTTAACCTCAAAGCTTCTGTTAAATTACGATTGTGCCATAACTATATAAAGGAG
AGACCCGAACAAACAATCCGGAAGCGGAAGCTAAAGTTAAGCAACGGCCGCCGCGAAGCTAACCTCCAAAGAAGGGGAAA
AATGGCGAAAGGAGACGATAATGTGCAGAGGAAGAAGAATAAAGTGACGAGGAAGAAGATGAGTAGGAAGAACGATACCG
CCACCGTATCTGCTCGTATCGCCGCCATTATCGCCGCCAAGAAACGTCGCAAGTCTGGCAAACGCAGCATGTGTCAGGTA
TCTCACTCTTTTCTATTCGATTTTAGGGTTCTAGGAAATCAGAAATGTTCAATTTCAGAGAAGAGTATCTGTTAATTGAA
GTGTTTGGTGAATCTATTGAATTTGATGCATTTGTTTCTCTATTGAATCATAGGGAATGTGTTTTACTCTTCCTACACTT
GAAGATCCATTCAATGAAAGGCAAGGTAAAGCTGATATTACTAAAAAGAAGAAGAAAAAGAAAAAGGTGAAGAGTAGAGA
AGACAAGAAACCATCTCCTATGTCTATTGAAGGTGTTGAGAAGATGGATGGTCCACCAAAGTTTCTGATGTTAAACTTGA
ATGAGATTGAGAGCTCATTTCGTAAAGATATTACATACAGTGAACAACATGATAAGTCTTTGTTTACTAGTAGTTGGGGG
ATTGAGTTCTGGAAATGTTACTCATCTGGGAATGATATTTTGGACACGAGTGGAATGTCTTCCACTGTGGAACAGATTGC
TTGGATTGTTTCTACTGCTGCTGATGCTATTGCTAGACGGGAGAAAGACGAGGTGGAGGAGGAGGAGGAGTTGTTGGGAA
ACAGTCCTTTTCTTTTGTACCTTGTGCCATCTCAGTCTAAAGCTTCTCAGGTTAGGATCACATCGGTTTAGTCTCGTGAG
TGTGACTGTCTTTTTTCTAGAGTGAAACTGTTTTCATAATGCAGTCATTTGTGTTTTTATCATGCTTAGGTTCGATCGGT
TTGCAAGGCACTGAAAGGTATTGGAATTCATACTGTGAGCTTACACCAAGGAGCACCACTAGATCATCAGATTTCCGGGT
ACATTAAGGCAGTTCATTGTCTATCTTTTTCCTTATGCAATCTTTTCTGTTTTACATAGTTTTTATGCTGTTGCTACATA
AAGGATAATCTCTTTTTTGTCCCCTCCAATTCTGACAAATTGCCTTTCGAACTGTAGATTAAAAAGCGTTGAGCCTGAAT
TTATAGTTGCTACACCTGAGAGACTTTTGGAGATTGTTACCTTGAAGGGTGTTGATATATCCAACGTTTCATTGCTGGTA
TGCTAAAATCTTTCTCCTGTTTGTTTTATGTTTCATTATACTGCAGTCCAATCATGTCCAAATCGTATTACTATGAAAAC
CCTACTAAGGCCTCAAATTTACTTGTTTCACTTAAGATTTTATGTCGACTTCTGTAGTGGGGAAGGTTGGCAGGTCCTTT
TTGTTTCAAAGATATTTGTTAGTTTTTGTTCCTTTTCAAGCTTTCAATAATATACTATCAACCATCTATATCTGCTGCCT
GATATGGATTGGGTTTAGTTTCCTATTCTGAATGTTTGCCCAGTTTTTTTGTTTGAAGTTTGTCCCAGTATTGATTGCTT
TGAGTGTCTAAAGGATCTTAGTAGTGGTCTAGGAAGGCTTCCAAACTTCATTCTGAATTCTCTACTTTAGTTGAATCATG
ATCACTATAGCTACGTATCTACTTAGTCCACCTTTCCACAATAAGAAAAGCTCACTTTCATATTAGTTTTCTCTGGCATT
AAAGTTATGGAGGACATCTTTATATCCTCCTATGTTTATTATTGGTTGGTCTCCCTTTAACTCCATGTAGCATGCTATGG
GGTCTCTTTATTCTACATTAAAGAGCGTTCAACACTGCTAACTGTTCTCTTACACTTACACAGGTCATCGATGAACTAGG
TTCACTGTGCAGTGGTGGTTATCTAAATGCTGTTAAATCCATCAAGCAGGCCATTTCCAGCAAACACCAAACTATAGTTT
TTAACAACAGTTTTAGTGCTTCCATTATTCCGGCCGTACAGAGTTTCTTGGGGGGATCAGTTAACAGAGTTACTGTCAAT
GAGTCTGTTGCCAGCCAAGGCTCTTGTATTACCCAGACTGTTAGTGTATGCGCCTCGGAGGAAAAAAAACTGCAGAAGGT
ACGTCATTTCAACTGACTCATTTGATACACTAATTTATATAAAGGTTGAAAGTTTTTTGAATGTAAGATTTTATAAGAAA
GCAAAATTGGTAAAGTTTTACCGTTTTGGACATTCAAAACAAACAGTTAATGGAAGTAGCATTCACTAATAGATGGCTTA
GATATGAAAAGTGTTGGACTCTTCTATTGCGATCTACTTA
>AT2G28590.1 | chr2:12251491-12254490 FORWARD LENGTH=3000
TCATCAATGAGGATTCTTAAAATTTTGATATTTTCTTGATTTGTAGAATGCTTCGTTTACGTAAGCAACAGTTTTGTTCG
AATTTCGACTCATACTTATATAGTAAACTGTAGCAAAAGTTCGGTTTATCAGAATCTTAAACCATTACGTATGGGAAAGT
CCGGTTTATCACCAAACCAGTTTATGGAAACGAATTTGTATGATGTTCTAAATAACGATTTTAACCTCAAAGCTTCTGTT
AAATTACGATTGTGCCATAACTATATAAAGGAGAGACCCGAACAAACAATCCGGAAGCGGAAGCTAAAGTTAAGCAACGG
CCGCCGCGAAGCTAACCTCCAAAGAAGGGGAAAAATGGCGAAAGGAGACGATAATGTGCAGAGGAAGAAGAATAAAGTGA
CGAGGAAGAAGATGAGTAGGAAGAACGATACCGCCACCGTATCTGCTCGTATCGCCGCCATTATCGCCGCCAAGAAACGT
CGCAAGTCTGGCAAACGCAGCATGTGTCAGGTATCTCACTCTTTTCTATTCGATTTTAGGGTTCTAGGAAATCAGAAATG
TTCAATTTCAGAGAAGAGTATCTGTTAATTGAAGTGTTTGGTGAATCTATTGAATTTGATGCATTTGTTTCTCTATTGAA
TCATAGGGAATGTGTTTTACTCTTCCTACACTTGAAGATCCATTCAATGAAAGGCAAGGTAAAGCTGATATTACTAAAAA
GAAGAAGAAAAAGAAAAAGGTGAAGAGTAGAGAAGACAAGAAACCATCTCCTATGTCTATTGAAGGTGTTGAGAAGATGG
ATGGTCCACCAAAGTTTCTGATGTTAAACTTGAATGAGATTGAGAGCTCATTTCGTAAAGATATTACATACAGTGAACAA
CATGATAAGTCTTTGTTTACTAGTAGTTGGGGGATTGAGTTCTGGAAATGTTACTCATCTGGGAATGATATTTTGGACAC
GAGTGGAATGTCTTCCACTGTGGAACAGATTGCTTGGATTGTTTCTACTGCTGCTGATGCTATTGCTAGACGGGAGAAAG
ACGAGGTGGAGGAGGAGGAGGAGTTGTTGGGAAACAGTCCTTTTCTTTTGTACCTTGTGCCATCTCAGTCTAAAGCTTCT
CAGGTTAGGATCACATCGGTTTAGTCTCGTGAGTGTGACTGTCTTTTTTCTAGAGTGAAACTGTTTTCATAATGCAGTCA
TTTGTGTTTTTATCATGCTTAGGTTCGATCGGTTTGCAAGGCACTGAAAGGTATTGGAATTCATACTGTGAGCTTACACC
AAGGAGCACCACTAGATCATCAGATTTCCGGGTACATTAAGGCAGTTCATTGTCTATCTTTTTCCTTATGCAATCTTTTC
TGTTTTACATAGTTTTTATGCTGTTGCTACATAAAGGATAATCTCTTTTTTGTCCCCTCCAATTCTGACAAATTGCCTTT
CGAACTGTAGATTAAAAAGCGTTGAGCCTGAATTTATAGTTGCTACACCTGAGAGACTTTTGGAGATTGTTACCTTGAAG
GGTGTTGATATATCCAACGTTTCATTGCTGGTATGCTAAAATCTTTCTCCTGTTTGTTTTATGTTTCATTATACTGCAGT
CCAATCATGTCCAAATCGTATTACTATGAAAACCCTACTAAGGCCTCAAATTTACTTGTTTCACTTAAGATTTTATGTCG
ACTTCTGTAGTGGGGAAGGTTGGCAGGTCCTTTTTGTTTCAAAGATATTTGTTAGTTTTTGTTCCTTTTCAAGCTTTCAA
TAATATACTATCAACCATCTATATCTGCTGCCTGATATGGATTGGGTTTAGTTTCCTATTCTGAATGTTTGCCCAGTTTT
TTTGTTTGAAGTTTGTCCCAGTATTGATTGCTTTGAGTGTCTAAAGGATCTTAGTAGTGGTCTAGGAAGGCTTCCAAACT
TCATTCTGAATTCTCTACTTTAGTTGAATCATGATCACTATAGCTACGTATCTACTTAGTCCACCTTTCCACAATAAGAA
AAGCTCACTTTCATATTAGTTTTCTCTGGCATTAAAGTTATGGAGGACATCTTTATATCCTCCTATGTTTATTATTGGTT
GGTCTCCCTTTAACTCCATGTAGCATGCTATGGGGTCTCTTTATTCTACATTAAAGAGCGTTCAACACTGCTAACTGTTC
TCTTACACTTACACAGGTCATCGATGAACTAGGTTCACTGTGCAGTGGTGGTTATCTAAATGCTGTTAAATCCATCAAGC
AGGCCATTTCCAGCAAACACCAAACTATAGTTTTTAACAACAGTTTTAGTGCTTCCATTATTCCGGCCGTACAGAGTTTC
TTGGGGGGATCAGTTAACAGAGTTACTGTCAATGAGTCTGTTGCCAGCCAAGGCTCTTGTATTACCCAGACTGTTAGTGT
ATGCGCCTCGGAGGAAAAAAAACTGCAGAAGGTACGTCATTTCAACTGACTCATTTGATACACTAATTTATATAAAGGTT
GAAAGTTTTTTGAATGTAAGATTTTATAAGAAAGCAAAATTGGTAAAGTTTTACCGTTTTGGACATTCAAAACAAACAGT
TAATGGAAGTAGCATTCACTAATAGATGGCTTAGATATGAAAAGTGTTGGACTCTTCTATTGCGATCTACTTAAGAACTG
TTACCTGTTGCAGTTCGCAAAGCATCTGGATTCATCTTCGTCGAAGTTAATATACATTGTTACGAAGGAGGAAAGTTTCA
AAAAGATAATGGCTATCCTTAAGCTCAAGGGTATCTCTGTATCAACCAGTAGTGATTCAAAACTCTCAGAGGTCAAAAAG
AGGTAAGAGCTTCTCAACTTGGGCGTATTATTATGAAAGACCATAGCTTTCTTCATACTTACGATTTGTTCTTTTTTTTC
GTTTTGGCTTTTGTTTCAGCCGGAAACCTGTGGCGCACTTGATTGATTTTGAACAGTTGGATACTACAGTTATGAGGGAC
TCTGAAACCGTTCTACTTCCAGACTTTTTCCCATCAATCG
>AT2G28600.1 | chr2:12254673-12257672 FORWARD LENGTH=3000
TGAAATGTTGTCTCCAATTCCATCTCTTTTAGTAACAATGGCTTTCAGAAGTTTTACCATCAGAGAATTTTGGTTAAAGC
GATCATTTTGACTGTGTATTGAATTGAGTAGACCATCAAGTTTTGTGCTAATGATTCCTTTCTGTTTTTTTTTTCCAGTG
GTATTTTTGAGAATTTGTCCAAAATAAATCTTTTAGTAATTAATATCCAAAACTTGTTGATAAGGAGAAAGAAGCAAAAT
GTGGTCGCAAAGCTTCTTAGGTTCTGCTCCCAAATTATGTCTCTTCTCATCTTCTCTTCCTCCTTTCTCTCATCACAAGA
TCCATAAATTCTTCTGCTTTGCCCAAAATCCATCATCCACTGTTAGCATCAATCTCAGCAAAAGACATTTGAATCTCTCA
ATTCTCACACTCTTCTTCAATGGGTTCTTGTTGGATAATAAAGCCAAATCCATGGAAGAACTTCAAAGATACACTGATTC
CAACAATGGCTTCACTCTTCTCATACCCTCTTCTTATACAAAGGTAGAGAAAGCAGGAGCTAATGCTCTGTTTGAAGAAC
TAAACAATGGAAGCAACAATATTGGTGTTGTTGTTAGTCCTGTCCGTATAAAGAGCCTTGACCAATTTGGTTCTCCTCAA
TTTGTTGCTGATAAGCTTATCAACGCAGAGAAACGAAAGGTAAGAAAACAAACAAACCCAAAAACAAGATTTTCTGTATA
AACATGTATGTGATTTGGTTCTTGTTGTTGTTGAGTTAGGAAAGCACAAAGGAAGCAGAAGTTGTATCAGTGGGAGAGAG
AGCAGGATTAGGACAACAAGTGTATGAGTTTGAATACAAAATTGATAGTACAAGAGGAGGAATCAAGAGGGTTTTCTCAG
CTGCGTTTGTGAGTTCTAACAAGCTTTATCTATTGAATGTTGTTCATTCAGATAAACCAGAGAATCCATTGGATTCAAGT
ACGAGAATGTCGTTGGAACAAGTTCTTCACTCCTTTGATGCTCTGCCTCTTACATGACCACCAAACCCAATAATCTGTTT
CCTTGTTGAGCTTGTTTGATGGGCTTATTCTTGAGTTAATGGGCTTTTGTAGTCATTTATTGAGCCCAATAAATCTGAGA
TTTCTTTTGTTACAAATACTGTTGCCTAGTTAACATTCTTTGTGGACATTCTCTTTTTCTTCTGTCAACATGTAAGTTTA
AATTATAACAACTTCGTTCTGATTGCGAGTCGTACTACGAAACCAAACAATTAGTCTTAAATAACGGACGAAAAATATAT
GATTTGCATCTAACATTGAGAAAAAGGCAGGCCAATCCGAAAAAACGACGTTATCATTGCTAATGCAGCAAAGCTGAACA
ATCATTTGGATATGCATCTCTACAAAAAAAAAAACGTCACATTTTATTAAATAACATGCAATATATACGAATTTGAATTC
GGATTTGCCTTTAGTCAAATGGTTAAGTCCATTTTTCCGTCTTCCCCACCGGAGTTCCACTCCACTAAATCGCATAACCC
GGCATAGTAGGGTTTGACTATGGATCGGACTTTGTCGATCCAAAAATAAAATAAAATACGAATTTGAATTCGGATGATGA
TATGTACAATGATAACACTATCACAAACTACTTAGATTACAAGTCATTGTGAACTACCAATTGAGCCCCGTTCAAAGTGG
TTGTGTCACTCAGAGTCAGAGAACACATGACACCAGGGTTGGGTTCGATTGGTACGTTGGCCCGATCTTAAAACATTCGT
AGCTTCTTCTCTACTACTTCCTAGAGAGCTCTCTCTTTGGTTGTCAAAAATGAAAATAAAATGTTTCAGAAAATACCCAA
CTGTTTAGTTTATTTTTTGCTTTCAGAAAATACCCAACTGTTTAGTTTATTTTTAACTGAAAAATTAAATGATACGTATA
AAAGAAGAAGAAAGATGGTATATATGTGTTACACGTTATGGCTTTGTGATTAATTTTGGCATAGAATTATCATATCTTAC
GGTCTAACTTTTCTGTTTATCAACAGTACCTAATGAGACACTAATTTTCCACAGCGATGATCATGATAATAATAATTGTA
ATATTCACCCTAAATAATTCACCAAGTAGACAAACAGAGGTAAAATCTTAAGTTTCCCTATTGAACATAATAAATTCTCT
ACATTTTGGTTTTGACCACTCCTGTTGCGTCGTGCATATTCAATTTTAAAAAAAAACAGATATCATCATAAACATGCATA
TAATGCGATAAGCTATACTATATACTATTATATCTATGATTAGTTAACTCGCGATGTGATTGCTCATGTACATTAGAGAT
TGTGTATGAGTTATTACCGTTGCATGAATTTAAAACTATACAAAAATCGTTTCACACAATCGTGTAACGCTATTAAATAC
TTCAAAACATATTTTGTAGAACGATTGACGTATCGGACTATATTGCATATTTGCATTTAAATATAGTTTATTACAAACTT
AGTTATTCTTATGCTAACAATTGTTTTCCTTGTCTTAAACGTTACACTTTGAATCTTTGATATAGTGCTACGTTTGAAAA
ATCCCATGAGGCACTAAACATTGAACACATCGACCATTTAGATTCTCTTTTGTCGACATGCTTTTTTCCTAAAGATGAAC
CCTAGATTTTTTTTTTATTATTATTATTATTTTAGATGAACCCTAGATGGCAACAAACTAACAACATTAGTGTAAACTAT
AAATTACCCATCATTGTTACAAAAACAATCATTTTATGTACTTAAAGGACAATACTAATTGAGAAATAACAAAGAATGTG
TCAAATGTCAATGTATGTGAGGAAGGGTGTGTTGGGTAAGGAGATTTCAGATTTGAATGGGATAAGAGCATTGACTCCAA
AAGATTGGTAATTAATTGTGTTTGGGGTGAGAAAAGAAAGAAAGAACAGAAAAGTCAGCAATTCAGAACTTAGAAAAGAA
AGGTACGGACAGTCTGCCATATTTTGATCAGTCACTCGTC
>AT2G28605.1 | chr2:12255690-12258689 FORWARD LENGTH=3000
CCACCAAACCCAATAATCTGTTTCCTTGTTGAGCTTGTTTGATGGGCTTATTCTTGAGTTAATGGGCTTTTGTAGTCATT
TATTGAGCCCAATAAATCTGAGATTTCTTTTGTTACAAATACTGTTGCCTAGTTAACATTCTTTGTGGACATTCTCTTTT
TCTTCTGTCAACATGTAAGTTTAAATTATAACAACTTCGTTCTGATTGCGAGTCGTACTACGAAACCAAACAATTAGTCT
TAAATAACGGACGAAAAATATATGATTTGCATCTAACATTGAGAAAAAGGCAGGCCAATCCGAAAAAACGACGTTATCAT
TGCTAATGCAGCAAAGCTGAACAATCATTTGGATATGCATCTCTACAAAAAAAAAAACGTCACATTTTATTAAATAACAT
GCAATATATACGAATTTGAATTCGGATTTGCCTTTAGTCAAATGGTTAAGTCCATTTTTCCGTCTTCCCCACCGGAGTTC
CACTCCACTAAATCGCATAACCCGGCATAGTAGGGTTTGACTATGGATCGGACTTTGTCGATCCAAAAATAAAATAAAAT
ACGAATTTGAATTCGGATGATGATATGTACAATGATAACACTATCACAAACTACTTAGATTACAAGTCATTGTGAACTAC
CAATTGAGCCCCGTTCAAAGTGGTTGTGTCACTCAGAGTCAGAGAACACATGACACCAGGGTTGGGTTCGATTGGTACGT
TGGCCCGATCTTAAAACATTCGTAGCTTCTTCTCTACTACTTCCTAGAGAGCTCTCTCTTTGGTTGTCAAAAATGAAAAT
AAAATGTTTCAGAAAATACCCAACTGTTTAGTTTATTTTTTGCTTTCAGAAAATACCCAACTGTTTAGTTTATTTTTAAC
TGAAAAATTAAATGATACGTATAAAAGAAGAAGAAAGATGGTATATATGTGTTACACGTTATGGCTTTGTGATTAATTTT
GGCATAGAATTATCATATCTTACGGTCTAACTTTTCTGTTTATCAACAGTACCTAATGAGACACTAATTTTCCACAGCGA
TGATCATGATAATAATAATTGTAATATTCACCCTAAATAATTCACCAAGTAGACAAACAGAGGTAAAATCTTAAGTTTCC
CTATTGAACATAATAAATTCTCTACATTTTGGTTTTGACCACTCCTGTTGCGTCGTGCATATTCAATTTTAAAAAAAAAC
AGATATCATCATAAACATGCATATAATGCGATAAGCTATACTATATACTATTATATCTATGATTAGTTAACTCGCGATGT
GATTGCTCATGTACATTAGAGATTGTGTATGAGTTATTACCGTTGCATGAATTTAAAACTATACAAAAATCGTTTCACAC
AATCGTGTAACGCTATTAAATACTTCAAAACATATTTTGTAGAACGATTGACGTATCGGACTATATTGCATATTTGCATT
TAAATATAGTTTATTACAAACTTAGTTATTCTTATGCTAACAATTGTTTTCCTTGTCTTAAACGTTACACTTTGAATCTT
TGATATAGTGCTACGTTTGAAAAATCCCATGAGGCACTAAACATTGAACACATCGACCATTTAGATTCTCTTTTGTCGAC
ATGCTTTTTTCCTAAAGATGAACCCTAGATTTTTTTTTTATTATTATTATTATTTTAGATGAACCCTAGATGGCAACAAA
CTAACAACATTAGTGTAAACTATAAATTACCCATCATTGTTACAAAAACAATCATTTTATGTACTTAAAGGACAATACTA
ATTGAGAAATAACAAAGAATGTGTCAAATGTCAATGTATGTGAGGAAGGGTGTGTTGGGTAAGGAGATTTCAGATTTGAA
TGGGATAAGAGCATTGACTCCAAAAGATTGGTAATTAATTGTGTTTGGGGTGAGAAAAGAAAGAAAGAACAGAAAAGTCA
GCAATTCAGAACTTAGAAAAGAAAGGTACGGACAGTCTGCCATATTTTGATCAGTCACTCGTCAAATCATCTCTCTCTCT
TTATTTGTTTCTTTGTTTTCTTTTCTCTTTTATTTGTATATATATAACCTTGTTGCTACTTCACTAATCAAATCTTCTAT
GTGTAACAACTAACGTGTCATATCTATCAATATATACTAGAGTATAATGTGAATAAACTTATATTTCTTTCACATTAAAC
TTATCATTTTTAGTATTGATTTTATTCAATTTCTTACATATATTTTATCGTTTTAGTTTTGATTATGCAATTTTTTTATT
TTAAAAAATTGATTTCCATGTATTCAACAAAAAAATCATACCGGAATGGATGTATTTTTTGGATGATTTTAAACATTTTC
CACTTCTTTATAGTGCTGAGTTATATCTTTTAACGATTAATTTATTTTTTAAAATAGTGAGTTTTACGTATTTTTGATGG
ACTTTCTTGCAGTTGACTTATTCCAAAAACTACAATTTTCATTTTAGAAATAGAAACTACTTTTGAAAGTTCATAAATAT
AGTTCACCAATTTCACATAATAATTGATATATACGAGCGCACATATCATCTCTAGTAATATAAATAAATTTTAGGTAACC
ATCAAATTATCCGAAATATAGATAATAACATAATTCATATGTTGGACTATACTGATGTGAAGCCCTCTTTTAAAGATAAA
ACAAAATTCACAAACATTAAATTAAGATCATATGTACATATTGATGGGACAAAATAATCCATTGAAGGGTCACTGTTAAA
GCCCCATTATCTTGAACGTGTGGTTTTTTTATAGAGAGTTTCAGAAATTCCTAACGATCTTCACAATTAAAGGAATTCGT
TGGCAATGCTTTAACAAGGATATTAAAGTCTCGTTTATCCAGTGGATTCTCGTTTAATTTTGATATTGGAATCTCATTTT
TTTGGCAAGTAAGTTGACTTACACACTGACACGTCGCTCATAATCATTTAAAATAGGAAAGAAAAAACTCTAGGATTTGG
GAAAAGCTTGTAAAATAGTATGTCTTGGACTTGGAGTTGA
>AT2G28610.1 | chr2:12263287-12266286 FORWARD LENGTH=3000
AGAAAAGACAACAAATACAAAAGAGATTCTGCAGGTGTTTCATTCATGTATCACTGTATGATGTGTCAAAGGCTAAGAAG
AAAACACGTGTACTTGAGGGTAAAGTAATAGCCGTTGGATATAATTCGTTGAATAACTACAAATCTCTCTCTCTCTTCTT
TCATATGTCTCTATCTCCGCAGTAGAACTAATGGGTACTTTTCTTTAAATTAATTTTGTTAAAAGTTCTTTTCTTTTTAT
AAGATCTTTGATGGGGTTTGGGAGTTATTATGAGTTGTTAAAATGGGTGTCTTGGTTTCTGTAATTGCATGCATGCATGT
GTAGGCTATTGTCTTTAGGACTAGACAGTGAGAAAGATCTCCTTTGTCTAACGTGTAACTTCACTCTTTATTTTGATGTG
GTCACCTTTCCTTTTGATATGTACTATGATTCTCTCCTTTCTCTCTTTTATTTTCTCATGATGATAATAATTTAAAAGTG
ATTACAAAGCTTTTTTACTAATTACAACTTCACATCACATATTTTTATGGTTTGGCAAAAAGATAAAATAAATATAGTAT
GACTTACGTTTTTGTGTTATATACAAAATGTTAAAAATGTATGGGAAATAAATTATTGTGGTTAAATTAACTTATTTTTT
GTGTTATAAACAAACTGTTAAAAACACATGCATTATATATAATAAGATTTTTAAAATATTGTTTACTCGAAAAAAATCGA
TAAAGTTCAATAGATGGTGAACAAAAAAACTCAGTTCTGGCGCAGCTAGATGTGTAAGTGGTTAGTTATGAGGTTGATTT
ATCAGGTTTTTTGGTTTGGCAGATTGCTTTATTGTTATGGAAATGACAAGAGAGAAATATTTTACAATAGAAAAAAATGT
AAGAATTAGTGGGTAGTTCATGTGCTCTTGTAACATTAGGAAAAGGACTACTGGAACCAGTGATTCAGAGTGAAGTCATA
AGAGTCGTGTTGTGGAAAAATGTGTGAATGACCTATTCATGGAGAGCGTAAAAGATTTCAAATATACATGTTTTAAAGTT
ATGGGCCTTATGGCATTATATTGTGTGCTTCAGGAGAGCGACCTAATCCCATTTCTTGGTAAAAAAAAAGCTATGGTGGA
GTTGGTGGTGAACCAACAAAGGCACCTCACAATAAAGAACAAAGAAAACTTTAAGAAAGAATGGCTGCTGAAACAAGGGA
TTGTCTATGGAAACTTTATACATAGGATAATTTTGGTGAGATCCTAGAAGTTGGTGAAACCTTGGGTTGTAATTTTGATC
AGTGGCATTAAAAAAAGGTTATTAGGTGGCTTTGACGGTGGACTCTTGTTATCATAAGGTTTCTTGAGAGAGAACATAGA
GACATTTATAATCCAGCATATATAGAACAAGAGAAGCTTAAAAGGAAAAGATGTCAGAATATATAGGCATAACGAATAAC
ATAGGTGAAGTTCTAAGAGTGGGCTTAGGGATATATTTGAATGAAAGTTTAAGGAGAAGAACACAACAAGAACTTAGTTT
AGAAACAGATAGAAGTTGTGTTCAATCTGAACTCTGTTCTGCTTCTCTCATAGTCAACGTGCACTTACTATTTTTTTTCC
TTCATATAATCACTATATAACAAGATACACAAGAATTATACGCCGTGATTACTTATTAACTACGATCCATATTTTTTTGT
GTCTTGAATCTGATTCTTCAAAGTTATAAAAATAAGCCATAATTGGGAATTTGATGATCTCTATCATAATAAAAAACGTA
AAATTAACTAAAAGAGTGAGTTCAAAAAATCATAAACAGAGAGTGATTTTGATCGTTCTATATACACTCTGTTACCGTGT
TCCTATAAAATCTCACGGAACTCGAACACATACAAAAGCTTCAGTTAATGGCCGTTAACGGAGGTCGACCGTTACTAACG
TGTTTAGCTTCTCCGTTCTGCATTTGTTTTGGTGACTTACAATCGTGAAACGCCTTCAACAATTCCTCAAACGACGGCGT
TTTAAGTTCTTCTATTGATCCAACAGTTGGAATGTTGTACTCTCTCTTCCTCGGTGTTGAGCTTGTTGCTTCATCCACCT
GTGTTGATGTTTTCAGGGAATTTAATTTACGGTTAACAATTTTGTCCAATTCAATCATGTATATATGATGATTATATAAA
AAAGGATCAAATCGTGTTACCTTGTACTCGTGACCAAGACATTTTCCTGTGTTCTGTTTGATTTCGACAACGTTGTCATC
ATGGTGTGTTCTTAGTTCTTTCAAGTTTTCAGAGCAAGGAACGATTGTGGAATTAACATCCGTTGATGCGTCTTTATCGA
GTTGTAACGAGTCTGCGAAACCAAAGTTAAGAGGATTGGTTATAAATTTGGATAGAAATATGAGAAGAAAAAAAAACGAA
TTATGATAACTTACTGTCAATGGATGAGATGATTTCTCTGTTTGAAGAATCGACATCGCTTAAAGTGGTTGAGACCGCGG
AAGAAAACTGCGTTCGTAGTTTCTCATTGTTTTCTATGGCTCCCCTGTGTTTATTACAATTAACATGGTGAGACTGAGAA
GATTTGAATTTGGAGAATGTTGTAATGAATGACATTAGAAAGGTGCCTTACCGAATAATAGAATCCGCGGTTGCAACATT
CCTTTTTTCGAGATCAACTAATGATTCTTGAGCAGTCTTCCATTGTTGGGTTCCGGTTTTTGAATTCTCCAGACTAAGGA
TCAATCATGACACAAAGGTTTTAATGTCGCATAAAAGATAAGAAAGTAGTTGAAATTGTTGTGGTTTAATAGAAGAGAGA
AGTGATTACCATTTTAGATGCATTTTCTGCATATCTTCCTTTGCAACCTCAACTGCGGATATGTTATCGAGATGATGAGA
TTCCGCTTGGACTATGTGAGAGTTCCACTGGACTTTAATGGAAGAAGCAGAATCTTGCATTGCAGACATTTCTTGCTGCA
ATGCACCTGTTTGGGAAGATGATCCTTGGCGTATATCTTG
>AT2G28620.2 | chr2:12262167-12265166 REVERSE LENGTH=3000
AGCTTTTGTATGTGTTCGAGTTCCGTGAGATTTTATAGGAACACGGTAACAGAGTGTATATAGAACGATCAAAATCACTC
TCTGTTTATGATTTTTTGAACTCACTCTTTTAGTTAATTTTACGTTTTTTATTATGATAGAGATCATCAAATTCCCAATT
ATGGCTTATTTTTATAACTTTGAAGAATCAGATTCAAGACACAAAAAAATATGGATCGTAGTTAATAAGTAATCACGGCG
TATAATTCTTGTGTATCTTGTTATATAGTGATTATATGAAGGAAAAAAAATAGTAAGTGCACGTTGACTATGAGAGAAGC
AGAACAGAGTTCAGATTGAACACAACTTCTATCTGTTTCTAAACTAAGTTCTTGTTGTGTTCTTCTCCTTAAACTTTCAT
TCAAATATATCCCTAAGCCCACTCTTAGAACTTCACCTATGTTATTCGTTATGCCTATATATTCTGACATCTTTTCCTTT
TAAGCTTCTCTTGTTCTATATATGCTGGATTATAAATGTCTCTATGTTCTCTCTCAAGAAACCTTATGATAACAAGAGTC
CACCGTCAAAGCCACCTAATAACCTTTTTTTAATGCCACTGATCAAAATTACAACCCAAGGTTTCACCAACTTCTAGGAT
CTCACCAAAATTATCCTATGTATAAAGTTTCCATAGACAATCCCTTGTTTCAGCAGCCATTCTTTCTTAAAGTTTTCTTT
GTTCTTTATTGTGAGGTGCCTTTGTTGGTTCACCACCAACTCCACCATAGCTTTTTTTTTACCAAGAAATGGGATTAGGT
CGCTCTCCTGAAGCACACAATATAATGCCATAAGGCCCATAACTTTAAAACATGTATATTTGAAATCTTTTACGCTCTCC
ATGAATAGGTCATTCACACATTTTTCCACAACACGACTCTTATGACTTCACTCTGAATCACTGGTTCCAGTAGTCCTTTT
CCTAATGTTACAAGAGCACATGAACTACCCACTAATTCTTACATTTTTTTCTATTGTAAAATATTTCTCTCTTGTCATTT
CCATAACAATAAAGCAATCTGCCAAACCAAAAAACCTGATAAATCAACCTCATAACTAACCACTTACACATCTAGCTGCG
CCAGAACTGAGTTTTTTTGTTCACCATCTATTGAACTTTATCGATTTTTTTCGAGTAAACAATATTTTAAAAATCTTATT
ATATATAATGCATGTGTTTTTAACAGTTTGTTTATAACACAAAAAATAAGTTAATTTAACCACAATAATTTATTTCCCAT
ACATTTTTAACATTTTGTATATAACACAAAAACGTAAGTCATACTATATTTATTTTATCTTTTTGCCAAACCATAAAAAT
ATGTGATGTGAAGTTGTAATTAGTAAAAAAGCTTTGTAATCACTTTTAAATTATTATCATCATGAGAAAATAAAAGAGAG
AAAGGAGAGAATCATAGTACATATCAAAAGGAAAGGTGACCACATCAAAATAAAGAGTGAAGTTACACGTTAGACAAAGG
AGATCTTTCTCACTGTCTAGTCCTAAAGACAATAGCCTACACATGCATGCATGCAATTACAGAAACCAAGACACCCATTT
TAACAACTCATAATAACTCCCAAACCCCATCAAAGATCTTATAAAAAGAAAAGAACTTTTAACAAAATTAATTTAAAGAA
AAGTACCCATTAGTTCTACTGCGGAGATAGAGACATATGAAAGAAGAGAGAGAGAGATTTGTAGTTATTCAACGAATTAT
ATCCAACGGCTATTACTTTACCCTCAAGTACACGTGTTTTCTTCTTAGCCTTTGACACATCATACAGTGATACATGAATG
AAACACCTGCAGAATCTCTTTTGTATTTGTTGTCTTTTCTTTAAAGTTTGGTACTGTCTTGTTTGGAGTTGATAGATGAG
ATTGGGAAAAGTTCCAGGGTTTTCAATGGTATCTTTGGACTGCTCATCATCATGTTACAACATGAAATGGGTGATGATGA
TGATGAGGGATATGATGGTCGTGGGCCCATATCCATCATCATCATCCAATCTCGACCGTACGATGAGTTTGGACCCGTGA
TTGATTTTTGCATCAATATCTCTTCAGCTCCACTTTTGGTGCAGTAATATTCATTCATCACTTTGCTTGGAGCTTCTCCT
ACTCCAGTTCCCTATATTTTCCATAACAATGATCATCATACAATATAAAACTAACAAAAGAAAATTGTAGTAAACATATT
AACAAGTTGTTATTCCTTTTTAAAACCAAAAAAAAAATTTTTTTATTCTAGACCCCAAAAAAAGTATTCTCACTTGCAGC
TTTCCCATCTAGCCATGTAAACAGGGTATAATAGCCAAAAACATTTGGTATTTTAAAGGTTTGAAATTAGTGTTTCCGGT
AATTAAAAAAATTATCATAAATAATTTTAAGGTTTGAGATTAGTTCTTCAATTATGTTTTTCTTCTTCTTTTTGTAGGTA
TACAAATGTTTTGGTTATATCCATATGTAACCTAGCTATTTTGATGATAAACATTGCATTAAAAAAATCTTATGAAAGAA
AAATGTTTAACAAAAAGAGAGAAAAGTAGACTCTTCTTAATTACATACCTGATGAGGAAGACACATGGGAGAAGGATGAG
AGCAGCAATCAAAGGACATATGATCATATGGACGATGATGATTATGATGATGATTATGATGGTGATGATGATAAGGATTG
TGATGATCGATGATATTCTTATTAACTGGTTGAGAAATCATCGATGATATTGGTTTTGGTTTGATCTGCTGAAGTTGGAG
TTGAAGTTGATGTTGTTGCTGGTGAAGTTGCTTGGCTAGTTTCTTCCTCAGCTTCTGTCTATCTCTAGCCTTATGGTTCT
GGAACCAGTAAAAGACGTTTTTGCCCTCGATTCTTCCATAGAACGCCAAGTGAGCTGTGATCTGTTGTATCTGCACCGCA
TTCGGAGTCCGTATACCACTCCGGTACATCTCTTCCAAGA
>AT2G28620.3 | chr2:12262167-12265166 REVERSE LENGTH=3000
AGCTTTTGTATGTGTTCGAGTTCCGTGAGATTTTATAGGAACACGGTAACAGAGTGTATATAGAACGATCAAAATCACTC
TCTGTTTATGATTTTTTGAACTCACTCTTTTAGTTAATTTTACGTTTTTTATTATGATAGAGATCATCAAATTCCCAATT
ATGGCTTATTTTTATAACTTTGAAGAATCAGATTCAAGACACAAAAAAATATGGATCGTAGTTAATAAGTAATCACGGCG
TATAATTCTTGTGTATCTTGTTATATAGTGATTATATGAAGGAAAAAAAATAGTAAGTGCACGTTGACTATGAGAGAAGC
AGAACAGAGTTCAGATTGAACACAACTTCTATCTGTTTCTAAACTAAGTTCTTGTTGTGTTCTTCTCCTTAAACTTTCAT
TCAAATATATCCCTAAGCCCACTCTTAGAACTTCACCTATGTTATTCGTTATGCCTATATATTCTGACATCTTTTCCTTT
TAAGCTTCTCTTGTTCTATATATGCTGGATTATAAATGTCTCTATGTTCTCTCTCAAGAAACCTTATGATAACAAGAGTC
CACCGTCAAAGCCACCTAATAACCTTTTTTTAATGCCACTGATCAAAATTACAACCCAAGGTTTCACCAACTTCTAGGAT
CTCACCAAAATTATCCTATGTATAAAGTTTCCATAGACAATCCCTTGTTTCAGCAGCCATTCTTTCTTAAAGTTTTCTTT
GTTCTTTATTGTGAGGTGCCTTTGTTGGTTCACCACCAACTCCACCATAGCTTTTTTTTTACCAAGAAATGGGATTAGGT
CGCTCTCCTGAAGCACACAATATAATGCCATAAGGCCCATAACTTTAAAACATGTATATTTGAAATCTTTTACGCTCTCC
ATGAATAGGTCATTCACACATTTTTCCACAACACGACTCTTATGACTTCACTCTGAATCACTGGTTCCAGTAGTCCTTTT
CCTAATGTTACAAGAGCACATGAACTACCCACTAATTCTTACATTTTTTTCTATTGTAAAATATTTCTCTCTTGTCATTT
CCATAACAATAAAGCAATCTGCCAAACCAAAAAACCTGATAAATCAACCTCATAACTAACCACTTACACATCTAGCTGCG
CCAGAACTGAGTTTTTTTGTTCACCATCTATTGAACTTTATCGATTTTTTTCGAGTAAACAATATTTTAAAAATCTTATT
ATATATAATGCATGTGTTTTTAACAGTTTGTTTATAACACAAAAAATAAGTTAATTTAACCACAATAATTTATTTCCCAT
ACATTTTTAACATTTTGTATATAACACAAAAACGTAAGTCATACTATATTTATTTTATCTTTTTGCCAAACCATAAAAAT
ATGTGATGTGAAGTTGTAATTAGTAAAAAAGCTTTGTAATCACTTTTAAATTATTATCATCATGAGAAAATAAAAGAGAG
AAAGGAGAGAATCATAGTACATATCAAAAGGAAAGGTGACCACATCAAAATAAAGAGTGAAGTTACACGTTAGACAAAGG
AGATCTTTCTCACTGTCTAGTCCTAAAGACAATAGCCTACACATGCATGCATGCAATTACAGAAACCAAGACACCCATTT
TAACAACTCATAATAACTCCCAAACCCCATCAAAGATCTTATAAAAAGAAAAGAACTTTTAACAAAATTAATTTAAAGAA
AAGTACCCATTAGTTCTACTGCGGAGATAGAGACATATGAAAGAAGAGAGAGAGAGATTTGTAGTTATTCAACGAATTAT
ATCCAACGGCTATTACTTTACCCTCAAGTACACGTGTTTTCTTCTTAGCCTTTGACACATCATACAGTGATACATGAATG
AAACACCTGCAGAATCTCTTTTGTATTTGTTGTCTTTTCTTTAAAGTTTGGTACTGTCTTGTTTGGAGTTGATAGATGAG
ATTGGGAAAAGTTCCAGGGTTTTCAATGGTATCTTTGGACTGCTCATCATCATGTTACAACATGAAATGGGTGATGATGA
TGATGAGGGATATGATGGTCGTGGGCCCATATCCATCATCATCATCCAATCTCGACCGTACGATGAGTTTGGACCCGTGA
TTGATTTTTGCATCAATATCTCTTCAGCTCCACTTTTGGTGCAGTAATATTCATTCATCACTTTGCTTGGAGCTTCTCCT
ACTCCAGTTCCCTATATTTTCCATAACAATGATCATCATACAATATAAAACTAACAAAAGAAAATTGTAGTAAACATATT
AACAAGTTGTTATTCCTTTTTAAAACCAAAAAAAAAATTTTTTTATTCTAGACCCCAAAAAAAGTATTCTCACTTGCAGC
TTTCCCATCTAGCCATGTAAACAGGGTATAATAGCCAAAAACATTTGGTATTTTAAAGGTTTGAAATTAGTGTTTCCGGT
AATTAAAAAAATTATCATAAATAATTTTAAGGTTTGAGATTAGTTCTTCAATTATGTTTTTCTTCTTCTTTTTGTAGGTA
TACAAATGTTTTGGTTATATCCATATGTAACCTAGCTATTTTGATGATAAACATTGCATTAAAAAAATCTTATGAAAGAA
AAATGTTTAACAAAAAGAGAGAAAAGTAGACTCTTCTTAATTACATACCTGATGAGGAAGACACATGGGAGAAGGATGAG
AGCAGCAATCAAAGGACATATGATCATATGGACGATGATGATTATGATGATGATTATGATGGTGATGATGATAAGGATTG
TGATGATCGATGATATTCTTATTAACTGGTTGAGAAATCATCGATGATATTGGTTTTGGTTTGATCTGCTGAAGTTGGAG
TTGAAGTTGATGTTGTTGCTGGTGAAGTTGCTTGGCTAGTTTCTTCCTCAGCTTCTGTCTATCTCTAGCCTTATGGTTCT
GGAACCAGTAAAAGACGTTTTTGCCCTCGATTCTTCCATAGAACGCCAAGTGAGCTGTGATCTGTTGTATCTGCACCGCA
TTCGGAGTCCGTATACCACTCCGGTACATCTCTTCCAAGA
>AT2G28620.1 | chr2:12262167-12265166 REVERSE LENGTH=3000
AGCTTTTGTATGTGTTCGAGTTCCGTGAGATTTTATAGGAACACGGTAACAGAGTGTATATAGAACGATCAAAATCACTC
TCTGTTTATGATTTTTTGAACTCACTCTTTTAGTTAATTTTACGTTTTTTATTATGATAGAGATCATCAAATTCCCAATT
ATGGCTTATTTTTATAACTTTGAAGAATCAGATTCAAGACACAAAAAAATATGGATCGTAGTTAATAAGTAATCACGGCG
TATAATTCTTGTGTATCTTGTTATATAGTGATTATATGAAGGAAAAAAAATAGTAAGTGCACGTTGACTATGAGAGAAGC
AGAACAGAGTTCAGATTGAACACAACTTCTATCTGTTTCTAAACTAAGTTCTTGTTGTGTTCTTCTCCTTAAACTTTCAT
TCAAATATATCCCTAAGCCCACTCTTAGAACTTCACCTATGTTATTCGTTATGCCTATATATTCTGACATCTTTTCCTTT
TAAGCTTCTCTTGTTCTATATATGCTGGATTATAAATGTCTCTATGTTCTCTCTCAAGAAACCTTATGATAACAAGAGTC
CACCGTCAAAGCCACCTAATAACCTTTTTTTAATGCCACTGATCAAAATTACAACCCAAGGTTTCACCAACTTCTAGGAT
CTCACCAAAATTATCCTATGTATAAAGTTTCCATAGACAATCCCTTGTTTCAGCAGCCATTCTTTCTTAAAGTTTTCTTT
GTTCTTTATTGTGAGGTGCCTTTGTTGGTTCACCACCAACTCCACCATAGCTTTTTTTTTACCAAGAAATGGGATTAGGT
CGCTCTCCTGAAGCACACAATATAATGCCATAAGGCCCATAACTTTAAAACATGTATATTTGAAATCTTTTACGCTCTCC
ATGAATAGGTCATTCACACATTTTTCCACAACACGACTCTTATGACTTCACTCTGAATCACTGGTTCCAGTAGTCCTTTT
CCTAATGTTACAAGAGCACATGAACTACCCACTAATTCTTACATTTTTTTCTATTGTAAAATATTTCTCTCTTGTCATTT
CCATAACAATAAAGCAATCTGCCAAACCAAAAAACCTGATAAATCAACCTCATAACTAACCACTTACACATCTAGCTGCG
CCAGAACTGAGTTTTTTTGTTCACCATCTATTGAACTTTATCGATTTTTTTCGAGTAAACAATATTTTAAAAATCTTATT
ATATATAATGCATGTGTTTTTAACAGTTTGTTTATAACACAAAAAATAAGTTAATTTAACCACAATAATTTATTTCCCAT
ACATTTTTAACATTTTGTATATAACACAAAAACGTAAGTCATACTATATTTATTTTATCTTTTTGCCAAACCATAAAAAT
ATGTGATGTGAAGTTGTAATTAGTAAAAAAGCTTTGTAATCACTTTTAAATTATTATCATCATGAGAAAATAAAAGAGAG
AAAGGAGAGAATCATAGTACATATCAAAAGGAAAGGTGACCACATCAAAATAAAGAGTGAAGTTACACGTTAGACAAAGG
AGATCTTTCTCACTGTCTAGTCCTAAAGACAATAGCCTACACATGCATGCATGCAATTACAGAAACCAAGACACCCATTT
TAACAACTCATAATAACTCCCAAACCCCATCAAAGATCTTATAAAAAGAAAAGAACTTTTAACAAAATTAATTTAAAGAA
AAGTACCCATTAGTTCTACTGCGGAGATAGAGACATATGAAAGAAGAGAGAGAGAGATTTGTAGTTATTCAACGAATTAT
ATCCAACGGCTATTACTTTACCCTCAAGTACACGTGTTTTCTTCTTAGCCTTTGACACATCATACAGTGATACATGAATG
AAACACCTGCAGAATCTCTTTTGTATTTGTTGTCTTTTCTTTAAAGTTTGGTACTGTCTTGTTTGGAGTTGATAGATGAG
ATTGGGAAAAGTTCCAGGGTTTTCAATGGTATCTTTGGACTGCTCATCATCATGTTACAACATGAAATGGGTGATGATGA
TGATGAGGGATATGATGGTCGTGGGCCCATATCCATCATCATCATCCAATCTCGACCGTACGATGAGTTTGGACCCGTGA
TTGATTTTTGCATCAATATCTCTTCAGCTCCACTTTTGGTGCAGTAATATTCATTCATCACTTTGCTTGGAGCTTCTCCT
ACTCCAGTTCCCTATATTTTCCATAACAATGATCATCATACAATATAAAACTAACAAAAGAAAATTGTAGTAAACATATT
AACAAGTTGTTATTCCTTTTTAAAACCAAAAAAAAAATTTTTTTATTCTAGACCCCAAAAAAAGTATTCTCACTTGCAGC
TTTCCCATCTAGCCATGTAAACAGGGTATAATAGCCAAAAACATTTGGTATTTTAAAGGTTTGAAATTAGTGTTTCCGGT
AATTAAAAAAATTATCATAAATAATTTTAAGGTTTGAGATTAGTTCTTCAATTATGTTTTTCTTCTTCTTTTTGTAGGTA
TACAAATGTTTTGGTTATATCCATATGTAACCTAGCTATTTTGATGATAAACATTGCATTAAAAAAATCTTATGAAAGAA
AAATGTTTAACAAAAAGAGAGAAAAGTAGACTCTTCTTAATTACATACCTGATGAGGAAGACACATGGGAGAAGGATGAG
AGCAGCAATCAAAGGACATATGATCATATGGACGATGATGATTATGATGATGATTATGATGGTGATGATGATAAGGATTG
TGATGATCGATGATATTCTTATTAACTGGTTGAGAAATCATCGATGATATTGGTTTTGGTTTGATCTGCTGAAGTTGGAG
TTGAAGTTGATGTTGTTGCTGGTGAAGTTGCTTGGCTAGTTTCTTCCTCAGCTTCTGTCTATCTCTAGCCTTATGGTTCT
GGAACCAGTAAAAGACGTTTTTGCCCTCGATTCTTCCATAGAACGCCAAGTGAGCTGTGATCTGTTGTATCTGCACCGCA
TTCGGAGTCCGTATACCACTCCGGTACATCTCTTCCAAGA
>AT2G28625.1 | chr2:12272757-12275756 FORWARD LENGTH=3000
CTGTCATTCTTCCTCTTTCAGACTTAACATACCATTGTATCTTGTGCCCGATCCAGTAACTTCGATTCTAGCAACCTAAA
ACACATCATTCATGCTATAAAAGATATGTTTGTGAATTTTTCCAATTGTATCTCTTTTGATTTTCTTGAAGGGACAATAT
ATTGATTTAGCTGTACAGTATATCTATTTAGTTGAACCAAAAAAAAAGAAAATAAAAGCTCTATATCAAATTTTGTGTAA
GTAGTAAATTATGTTTTAGTTTTTTGCTAGTAAAGTAACAACCATATATTAGAAGTTTACCCCTAAATTTACTAATACAA
TGTGGCCTGAAACTCTTTGTTTCACATGCTTTTACCTTTTTTTAATAAACAATATACATTTACTATGATGTACTTCTCTC
ATTCTCCTCATCCCGCCAAACACTTTTATACAAACACAACGCGACGGCGGCAGTAAAACTCGGTGGCATCGGCTCGTAGT
TGTATCTCCCTTCCCCTCACTCAACATATCTCTCTGCCTCTCTCTTGTCTTGTCTTTGCTAGGGTTCTTCAGTGACACAC
ACGCACGTAGTAAAGAGGAGAAGAGGAGCGTGTATGCTTTTGATGAGAATTAGGCCCAAATTAAGCCCAAATAGATTTGG
GTCGTTACATCCATATCATGGTAACAATCTTGGTTCACATCACACACACTTCACATTAAATAACGTTGCATTAAGGAAAT
ATGAATTCAGAAAAAGATCTTTAACTCAAAATTGAATGAATCCAGAAAAAGAAATAATTTCAGAGTCAAATTAAATTTGG
AAAATTACGATATCAGGTAGTAAATTTATGGTTTATTAACACGAACGTCTTTGTTTGGAGTTATTCAACCAAAGAGAAAT
AGAATCATGTTGTGTTCGGTACACAATGATACAAATCCCAATTTTTTTTTGACAAATAGTTTTTAAGAAGATCCAACGAC
ACCTCATAGTGCCACATGTGAAATCGAAATGAGAGTTGAGAAATAAATGTTCATCTGTTTTTGAGTGGCAAATTAATAAG
AAAGTTAGTTTCTTTCGATTTTGGACCGCTCTCTTTCTACTGTCTCTTACCTGTCCCTATTTATTACCATTTTAGTTTTT
TCCTAATTATTATTTTTTCAAAATATTCTATTAACAATTTTTACTAACACGAACTTCGACCACTCTACTAATTTAATTTC
CGTGTTTTCATCCGAAAAACATGGGTTTTCATTTCTCGTTTTAAACAATGGCGTTTGTTTTACCATTCAAATTAATGTGT
TTTAAATGCAAACTATGGTTATCAACGAGTAATCCAAAAAAAGAACAACTATGTAGAAGCATCTATTATATTGTTGTAAG
AAAAAATGGAATTATATTTAGTGAGTTATAGAGAATATAGATTCATAAAGTAAGTGGCAGAACCATACTGTAAGTCTGTA
ACCAAATTTAGTATCTAACCAGAAATATATCAATACGTACGGTCAATTGATTTTAAAAACGATAATAGTTTTTCAACGGT
AAAAAGTAATGGTAAAAGTTGATGAAGTTGTATAAAAATAGTGATACAAAAATATATAAGTCAATATATACTTCTATTGT
TCTGTTTACTTTTTTTGCTTTGTGATTGATACCATTAAACTTACTAATCAAATTCATTATCATATTTCTTTTTAGTTAGC
CCATAAACGATGATAAACATAAATTGTGAATGCTTTATTAGCTAAACCTAAATTGAGTAACGTTATTGAAACCTTGTAAC
AATGGCACTCAAGAAAAGGATATTTCGATACATTTGACTCATCAAAAATAAACAGATTAGAACCAATTTTGATTTGAGAA
GATGCTTTCTCATAATCTAGTGAACGATAATAACGTCTCCAACTAGGTCTTCTCCGTATGAAAGTGATGGCATAAAAAAC
CATGAACAGTCTGACATAATGATGTATAGTTATACGCATTTATTAGGTTTTCCGATTGCTAAACACGTTTTAACTAATTC
GATCCTGAAAAATGTATTGAGGGATTAGTAAACTTAAACAAAAAAAAAATTGTCGTCATGCAGGAGTATTACTATATTGT
ATTAGGGTATACTTTTTATTAAGCGTACCTAATCAAATACTAATACTAATACAATTAGTCGAGGACGTGGCAATATTAAT
ATGACGATTTTGTCATTTTCTGTGGAGACAAATGGGGCCCAAAATCAGGTAATGAAATCAAATGCCCATTGAATGTTTGC
CTACCAAACAGACTTTTTTTTTCCTGTGTTGTAACTCGTTTTCTTAAAAAACCTTTATGTTGGCATGAATTGCTCTGAGG
ATAGAAAATAGCAAAAACAAATAATGTTGCATGTCAATGTAAATATGATTTTATAACTACGAAACGTAGATTAAGACATG
TTCAGAATCTGAACATTATAATTCAGCAGTCCACTGCAGACTCTTTATTTATCAACTTTTCACACTCAATGAGATTTATA
GTCTTGACTCTTGAATATTTTCCTTAATTTCCTTCTTGTATAGTTTTTTTTTTAAGTTACAGAAAAATAGAATGAATATG
TACAGTGGCAAGCTTGAGTTAATGCGAAACAAGTACAACATAGAGTGAAAAATGAACATTACAAAAAATATAAAATTGAT
ACAACATTTAACAAGAAAAAAAGAAGGCAGCATTCCAATATGATGGCAAATTAGTAAATTCTCATCGTATTGGAAGTGCA
TGTCCCTTAAAACCCTTATTTCAAAGTATGTAATTAACAAATTATAACACCCAAAAAAAATCATATTAAAAAAAAAACTA
ATTAAAGTTTCTTTTACATTCATATCTCCTTTCCAATCCATTTAAACAAAAAAACGTAAAAATTTTAACTAAAGGCAAAA
AAGAAGAAATTAAGAAAGAGAGAATATTGTATCACCTTGTGTTGTTTTTGCGTTTGCGTTTGCGTTTTTGTGCGTAAACG
TTTTACATGAAAGCGTCAGGGACCTTGAAAGTGTCAGGAT
>AT2G28630.1 | chr2:12272719-12275718 REVERSE LENGTH=3000
AACGTTTACGCACAAAAACGCAAACGCAAACGCAAAAACAACACAAGGTGATACAATATTCTCTCTTTCTTAATTTCTTC
TTTTTTGCCTTTAGTTAAAATTTTTACGTTTTTTTGTTTAAATGGATTGGAAAGGAGATATGAATGTAAAAGAAACTTTA
ATTAGTTTTTTTTTTAATATGATTTTTTTTGGGTGTTATAATTTGTTAATTACATACTTTGAAATAAGGGTTTTAAGGGA
CATGCACTTCCAATACGATGAGAATTTACTAATTTGCCATCATATTGGAATGCTGCCTTCTTTTTTTCTTGTTAAATGTT
GTATCAATTTTATATTTTTTGTAATGTTCATTTTTCACTCTATGTTGTACTTGTTTCGCATTAACTCAAGCTTGCCACTG
TACATATTCATTCTATTTTTCTGTAACTTAAAAAAAAAACTATACAAGAAGGAAATTAAGGAAAATATTCAAGAGTCAAG
ACTATAAATCTCATTGAGTGTGAAAAGTTGATAAATAAAGAGTCTGCAGTGGACTGCTGAATTATAATGTTCAGATTCTG
AACATGTCTTAATCTACGTTTCGTAGTTATAAAATCATATTTACATTGACATGCAACATTATTTGTTTTTGCTATTTTCT
ATCCTCAGAGCAATTCATGCCAACATAAAGGTTTTTTAAGAAAACGAGTTACAACACAGGAAAAAAAAAGTCTGTTTGGT
AGGCAAACATTCAATGGGCATTTGATTTCATTACCTGATTTTGGGCCCCATTTGTCTCCACAGAAAATGACAAAATCGTC
ATATTAATATTGCCACGTCCTCGACTAATTGTATTAGTATTAGTATTTGATTAGGTACGCTTAATAAAAAGTATACCCTA
ATACAATATAGTAATACTCCTGCATGACGACAATTTTTTTTTTGTTTAAGTTTACTAATCCCTCAATACATTTTTCAGGA
TCGAATTAGTTAAAACGTGTTTAGCAATCGGAAAACCTAATAAATGCGTATAACTATACATCATTATGTCAGACTGTTCA
TGGTTTTTTATGCCATCACTTTCATACGGAGAAGACCTAGTTGGAGACGTTATTATCGTTCACTAGATTATGAGAAAGCA
TCTTCTCAAATCAAAATTGGTTCTAATCTGTTTATTTTTGATGAGTCAAATGTATCGAAATATCCTTTTCTTGAGTGCCA
TTGTTACAAGGTTTCAATAACGTTACTCAATTTAGGTTTAGCTAATAAAGCATTCACAATTTATGTTTATCATCGTTTAT
GGGCTAACTAAAAAGAAATATGATAATGAATTTGATTAGTAAGTTTAATGGTATCAATCACAAAGCAAAAAAAGTAAACA
GAACAATAGAAGTATATATTGACTTATATATTTTTGTATCACTATTTTTATACAACTTCATCAACTTTTACCATTACTTT
TTACCGTTGAAAAACTATTATCGTTTTTAAAATCAATTGACCGTACGTATTGATATATTTCTGGTTAGATACTAAATTTG
GTTACAGACTTACAGTATGGTTCTGCCACTTACTTTATGAATCTATATTCTCTATAACTCACTAAATATAATTCCATTTT
TTCTTACAACAATATAATAGATGCTTCTACATAGTTGTTCTTTTTTTGGATTACTCGTTGATAACCATAGTTTGCATTTA
AAACACATTAATTTGAATGGTAAAACAAACGCCATTGTTTAAAACGAGAAATGAAAACCCATGTTTTTCGGATGAAAACA
CGGAAATTAAATTAGTAGAGTGGTCGAAGTTCGTGTTAGTAAAAATTGTTAATAGAATATTTTGAAAAAATAATAATTAG
GAAAAAACTAAAATGGTAATAAATAGGGACAGGTAAGAGACAGTAGAAAGAGAGCGGTCCAAAATCGAAAGAAACTAACT
TTCTTATTAATTTGCCACTCAAAAACAGATGAACATTTATTTCTCAACTCTCATTTCGATTTCACATGTGGCACTATGAG
GTGTCGTTGGATCTTCTTAAAAACTATTTGTCAAAAAAAAATTGGGATTTGTATCATTGTGTACCGAACACAACATGATT
CTATTTCTCTTTGGTTGAATAACTCCAAACAAAGACGTTCGTGTTAATAAACCATAAATTTACTACCTGATATCGTAATT
TTCCAAATTTAATTTGACTCTGAAATTATTTCTTTTTCTGGATTCATTCAATTTTGAGTTAAAGATCTTTTTCTGAATTC
ATATTTCCTTAATGCAACGTTATTTAATGTGAAGTGTGTGTGATGTGAACCAAGATTGTTACCATGATATGGATGTAACG
ACCCAAATCTATTTGGGCTTAATTTGGGCCTAATTCTCATCAAAAGCATACACGCTCCTCTTCTCCTCTTTACTACGTGC
GTGTGTGTCACTGAAGAACCCTAGCAAAGACAAGACAAGAGAGAGGCAGAGAGATATGTTGAGTGAGGGGAAGGGAGATA
CAACTACGAGCCGATGCCACCGAGTTTTACTGCCGCCGTCGCGTTGTGTTTGTATAAAAGTGTTTGGCGGGATGAGGAGA
ATGAGAGAAGTACATCATAGTAAATGTATATTGTTTATTAAAAAAAGGTAAAAGCATGTGAAACAAAGAGTTTCAGGCCA
CATTGTATTAGTAAATTTAGGGGTAAACTTCTAATATATGGTTGTTACTTTACTAGCAAAAAACTAAAACATAATTTACT
ACTTACACAAAATTTGATATAGAGCTTTTATTTTCTTTTTTTTTGGTTCAACTAAATAGATATACTGTACAGCTAAATCA
ATATATTGTCCCTTCAAGAAAATCAAAAGAGATACAATTGGAAAAATTCACAAACATATCTTTTATAGCATGAATGATGT
GTTTTAGGTTGCTAGAATCGAAGTTACTGGATCGGGCACAAGATACAATGGTATGTTAAGTCTGAAAGAGGAAGAATGAC
AGCTAACAAAGGCAACCACAACATCTCTGTAGAATCCACT
>AT2G28630.2 | chr2:12272719-12275718 REVERSE LENGTH=3000
AACGTTTACGCACAAAAACGCAAACGCAAACGCAAAAACAACACAAGGTGATACAATATTCTCTCTTTCTTAATTTCTTC
TTTTTTGCCTTTAGTTAAAATTTTTACGTTTTTTTGTTTAAATGGATTGGAAAGGAGATATGAATGTAAAAGAAACTTTA
ATTAGTTTTTTTTTTAATATGATTTTTTTTGGGTGTTATAATTTGTTAATTACATACTTTGAAATAAGGGTTTTAAGGGA
CATGCACTTCCAATACGATGAGAATTTACTAATTTGCCATCATATTGGAATGCTGCCTTCTTTTTTTCTTGTTAAATGTT
GTATCAATTTTATATTTTTTGTAATGTTCATTTTTCACTCTATGTTGTACTTGTTTCGCATTAACTCAAGCTTGCCACTG
TACATATTCATTCTATTTTTCTGTAACTTAAAAAAAAAACTATACAAGAAGGAAATTAAGGAAAATATTCAAGAGTCAAG
ACTATAAATCTCATTGAGTGTGAAAAGTTGATAAATAAAGAGTCTGCAGTGGACTGCTGAATTATAATGTTCAGATTCTG
AACATGTCTTAATCTACGTTTCGTAGTTATAAAATCATATTTACATTGACATGCAACATTATTTGTTTTTGCTATTTTCT
ATCCTCAGAGCAATTCATGCCAACATAAAGGTTTTTTAAGAAAACGAGTTACAACACAGGAAAAAAAAAGTCTGTTTGGT
AGGCAAACATTCAATGGGCATTTGATTTCATTACCTGATTTTGGGCCCCATTTGTCTCCACAGAAAATGACAAAATCGTC
ATATTAATATTGCCACGTCCTCGACTAATTGTATTAGTATTAGTATTTGATTAGGTACGCTTAATAAAAAGTATACCCTA
ATACAATATAGTAATACTCCTGCATGACGACAATTTTTTTTTTGTTTAAGTTTACTAATCCCTCAATACATTTTTCAGGA
TCGAATTAGTTAAAACGTGTTTAGCAATCGGAAAACCTAATAAATGCGTATAACTATACATCATTATGTCAGACTGTTCA
TGGTTTTTTATGCCATCACTTTCATACGGAGAAGACCTAGTTGGAGACGTTATTATCGTTCACTAGATTATGAGAAAGCA
TCTTCTCAAATCAAAATTGGTTCTAATCTGTTTATTTTTGATGAGTCAAATGTATCGAAATATCCTTTTCTTGAGTGCCA
TTGTTACAAGGTTTCAATAACGTTACTCAATTTAGGTTTAGCTAATAAAGCATTCACAATTTATGTTTATCATCGTTTAT
GGGCTAACTAAAAAGAAATATGATAATGAATTTGATTAGTAAGTTTAATGGTATCAATCACAAAGCAAAAAAAGTAAACA
GAACAATAGAAGTATATATTGACTTATATATTTTTGTATCACTATTTTTATACAACTTCATCAACTTTTACCATTACTTT
TTACCGTTGAAAAACTATTATCGTTTTTAAAATCAATTGACCGTACGTATTGATATATTTCTGGTTAGATACTAAATTTG
GTTACAGACTTACAGTATGGTTCTGCCACTTACTTTATGAATCTATATTCTCTATAACTCACTAAATATAATTCCATTTT
TTCTTACAACAATATAATAGATGCTTCTACATAGTTGTTCTTTTTTTGGATTACTCGTTGATAACCATAGTTTGCATTTA
AAACACATTAATTTGAATGGTAAAACAAACGCCATTGTTTAAAACGAGAAATGAAAACCCATGTTTTTCGGATGAAAACA
CGGAAATTAAATTAGTAGAGTGGTCGAAGTTCGTGTTAGTAAAAATTGTTAATAGAATATTTTGAAAAAATAATAATTAG
GAAAAAACTAAAATGGTAATAAATAGGGACAGGTAAGAGACAGTAGAAAGAGAGCGGTCCAAAATCGAAAGAAACTAACT
TTCTTATTAATTTGCCACTCAAAAACAGATGAACATTTATTTCTCAACTCTCATTTCGATTTCACATGTGGCACTATGAG
GTGTCGTTGGATCTTCTTAAAAACTATTTGTCAAAAAAAAATTGGGATTTGTATCATTGTGTACCGAACACAACATGATT
CTATTTCTCTTTGGTTGAATAACTCCAAACAAAGACGTTCGTGTTAATAAACCATAAATTTACTACCTGATATCGTAATT
TTCCAAATTTAATTTGACTCTGAAATTATTTCTTTTTCTGGATTCATTCAATTTTGAGTTAAAGATCTTTTTCTGAATTC
ATATTTCCTTAATGCAACGTTATTTAATGTGAAGTGTGTGTGATGTGAACCAAGATTGTTACCATGATATGGATGTAACG
ACCCAAATCTATTTGGGCTTAATTTGGGCCTAATTCTCATCAAAAGCATACACGCTCCTCTTCTCCTCTTTACTACGTGC
GTGTGTGTCACTGAAGAACCCTAGCAAAGACAAGACAAGAGAGAGGCAGAGAGATATGTTGAGTGAGGGGAAGGGAGATA
CAACTACGAGCCGATGCCACCGAGTTTTACTGCCGCCGTCGCGTTGTGTTTGTATAAAAGTGTTTGGCGGGATGAGGAGA
ATGAGAGAAGTACATCATAGTAAATGTATATTGTTTATTAAAAAAAGGTAAAAGCATGTGAAACAAAGAGTTTCAGGCCA
CATTGTATTAGTAAATTTAGGGGTAAACTTCTAATATATGGTTGTTACTTTACTAGCAAAAAACTAAAACATAATTTACT
ACTTACACAAAATTTGATATAGAGCTTTTATTTTCTTTTTTTTTGGTTCAACTAAATAGATATACTGTACAGCTAAATCA
ATATATTGTCCCTTCAAGAAAATCAAAAGAGATACAATTGGAAAAATTCACAAACATATCTTTTATAGCATGAATGATGT
GTTTTAGGTTGCTAGAATCGAAGTTACTGGATCGGGCACAAGATACAATGGTATGTTAAGTCTGAAAGAGGAAGAATGAC
AGCTAACAAAGGCAACCACAACATCTCTGTAGAATCCACT
>AT2G28640.1 | chr2:12281625-12284624 REVERSE LENGTH=3000
AGTTGGAGTGGCATGTACGTAAATATATACTTTGAGGATCTTTTGATGAAATAATGATCGTTGGATCGATCATTGTCGGA
CACGTGTTGACCGGTGAAGCCTGTGATTGGTTAGCAAGTGAGAGTGTTTTAGTATGAATGTGATCCAATATTTGTATAGC
CCACAAAACGAAGCAGCCCAGTTTAGAAGATGTCATTTATGATAAGCCTAATAAATTTGTGGCTGTGTGACGATTTATAT
AGGATAACAATGATGTAAAATTTATTTTGTATCAATTAATTAACAAAGATTACCTCAAAGTTTCGAACGGATCCTATTAG
AAAGTAAATAAAGTTTATAAACAAATCTGAATGGTTAAGGAAGCTTGTCAAACGTATGGAAAAATGGCCATAACCTTCAA
AAGATGATAGTATTTAGTTTAGGACAGCTGAATGATTTGTTATTAGAAAATTTAGTTAAAGATGATTTTTTTTCTTTCTT
TTATCTTTGTATAAAGTATAAATTAAATTTTCCTTTGTATAATATCTGCTCTTTTTTAGACTAAAATACTCATTAACTTG
GTTATCATACGAGAGAGAGGGGGAAACGAAAAAAAAAAAAAAAAAAGATGATAGAGCAAAAAATTGAGTTCAAAAAATCT
TTGTGATACATTAAAAAAAAAACAAGTTGTGCCTTTTAAATATTAAATGATTAGGTGACCAATGGCAATCTCATAAATGA
AAGATGTTTTGGGAGCTTTTTATTCAGATATAGGATATTATTATAGTATTGTCACAAAATTATTTACCAAATACTGATGG
TGTCATATAATTCACCGAATAATTATGGTAATTAAAAAGTTTTTTTGGGAGCTTTTACTTTTATAAGACTTTTAGTATAG
TACTTTAACAAAAACATATAATAAAAATTTGCATGTAATTAGTTGCGTTGACTTGTATATCAACCATTGGATACAAATAG
TGCATTTGAAAATTGAATTCTTATCGTTAATACAACTAGTATCGAAAGTGAATGAACAACGCACCTGCTACCAGAACAGA
TTAAGACAAACGTAGGTACTAAATTACGTATCTACTACCAGAATAAATTTAAGTAACAAATGTTTGATTAGTCTATGAGA
CCATGTCTTTCCGTGAACTACATAATTGATAATATATTTGTCAACTTTAATTCATATGAAAAGTCAAGACTAGCAAATTT
GGTGTCAAAATCTTATTACAACAATATACTAAATTATGGTTTTAAAATAATAACTATATATATAGTCTACTTACACTTAA
GGTCTTATTTTTTGTAAGTTTAAGATTGAATATTATTTTTTTTTTCTTTTATAGATATTTCACTGACTGTAACTAAAATG
TGTTCTAATTTGGATACATTTTCCCCAAAACTGAAAAAAAAAAAAAAAAAACTTGAATGGAATCAAAATGAAAAAAAAAC
TATGTAAAAGCTTACAACATTGTGCTAGTTTACATAACGCAAGTTGAATTTTGTTTATAAAAAAATATATATTCTAAATA
ATAATAAAATTAAAGCCGACTTACCCCCATCCACACTAAAAGCTGAAATTTTAATTCCATACAAGTTTTTACATTGCCAA
GAAGAAAAATAAAATTCGGAAAAATATTATATATTTCAATTCGGGAAATTTTATAAAATCACCAAGTGTTTTTACTACTT
CTCTATTTTATAAATAATCTATTTTAGGTGTTGTTAGCGTTGTGGAAAAGAATATTTTAATTTTAATAAACTTCAGGATT
GTTAAACCCATAAAAACAAATTAGGATTAAAATGTTTTGACAGAATTTATTTTCCAGTTTTTCTGTGTATAATAATTTAA
CCTAGATATAGTATTTTCGTTTTGAATAATTAAACTGGATATAAAGTTCATGATCGTTGTCTCAAATTTTTGTAATCTTC
CAAATTTAGCAATCATAGAATAATTTACCTTAACATATAAGAAAAAGATCTTTAAAAAGTAACAAATACTTCTGCGTAGT
TGAAAATAGTTAAATTCATATAAACCATTTTTTCATCTTCTAGATTAAATCTCTTCTATCAAAAATAAACATTAATGACA
TTCCTACAGTATTCCCTGAGCCAAACATAATGTCTAGCTTTTTCTGTATATATGAATAATTTTACATGTTATATACACAT
TTCATGTCTAATCTATAAAATGTGACCACATGGAGGATGTTCGACCATTATTGGAAAATTTTGAAATTGTTATGTTTAGA
AAAATACAGATAGGAATTCTCTACTACGACTGTATTCATTTATTGATTGCTATATATAATCATATACTGAGATTTTTACG
AAAGGGAAAAATCAAATTGACTCATTATGGACTATGGACGAATTAAATGAACAAAACTAAACAAGTGAGTAGACTTAGTA
AAGCTTCCCACGTGCATGTGTACAAACAACTTATAGTTAAATTATGGCCAATTAACTTGACGATGTCATAACCAGAAACG
CCCAAAAGAATGGCAATTTAATATATTATTTTTGTGTTTATAAACGTAAGATGATATTTTATCATTTAGCTTTCAGAATA
GTTATTCTCGAATACGATGGTATATACAACTATGGTATTTAAATACGATAATATATATCGTAACAATCTTTAAAATTGTT
TAAAATTAACAACTCCTATAATTATTATCTATGATTAAGTATCCAAAATGAGAAAGCATGTAAAATTTGCAATATTTAAG
ATTTTCTACAATTAAAGATTTGTATAAATATATATGATTACGCATCCAAAATGAGAAAAAGAGTTGAACTTGCAACGTTT
TCAAGTCAATTTTAGAATATATACCAATGATATCATAAAAAATCATCCATATTTCTTTATTGCACAGTGCAGTTTGCACT
CAAAAATTCAATTAATTGTTCCCCCTTAATACATATAACTATTAGAATTTGTTTTTTAAAAACTATTAGAATTATTGTTT
GATATGTTTTAGATCAAAAAATTAGATTAAATCATAATGT
>AT2G28650.1 | chr2:12286260-12289259 REVERSE LENGTH=3000
CACGTTTGTGATGATTTAATTTATATTGATAAGTAAATAATATTGGTATTTGATATCTTGTCCCAAAAATAGAAAGTAAA
TATATTGATGTAATTATTTTGGAAGCTATGGTATTTTTATTAGTCTTTATGAATAGTTTTGTGATTGTAAAGGAACAAAA
GGAAACTAAAGTTTAAACTTACTACATACTTCTGTTTTAGGAAAAAAAAAATTAGTGATAAAATACATACGAATTAGAAA
CTTAGAGGACACTGGTCAATTTATTTATCACTATCACAATTCGATACATTGTCCAAATATACGAATTAGAAACTTTGGCC
TTTCAGGTTGAACATTGTCCATTTTGTTAAGTTTGATTTCGGTTAAATCCAATTAGAGTCAATAAACCAGTTTACTGGTT
AAGAGTTGGCTCTTGTACGAAGACACTTTTGCATTTCTAGGTCGAATGAATTAATTTCTTAACTCTCACGGCTTGTCTTC
CTCAATAGTCATCTTGTAGACTGAGATTAGCCATTGTATTAACATGATAAGTAAAGACTAAAGACTTACGTCTATTCAAA
AATATTTAGTGTATTATAACGATAATCTATGTAAGAAAGATGAATTCAATCAATTCAGAAATCTACATAATATATATCTT
AACATTTATTTTCAAGATACTATAAACACTAAATATACATGTAGCATGAAATTAGACACAAATTTTCGAATCTTAAAAGC
AGCTCAAAATATAGTTAGCATTTTTTTTGGGTTCACAAATATATATTTCATTTATATTAATCTCAATCCCATGCGTAGGC
AATTTTTAGCGACTATATATGGCAAAGTATTTGTTTGTATATTTTCCACATTTGCAAATTAAACACAAATGGCTTTCAGG
TTTCCTCTCATGGCCTTCCTCGTATTCGTCTCTCTCTATTTAACTTCCGGATATTCTCTTTCAACAATATATGATGTCTC
GAAGTAAGAACACCTCATACTCCTATATTTCACTTGTTTCATTTTGGTTGCAACTAAATACATACATATTGTATTCTTTT
CTTTTTGTTTAGACATGAAGATGAATCTTATGTTATGGCTACGAGTGATCATGGATCGCCTATGACCGTTGTTGAAGCTG
AAGTAAGAACTCCAAATCCTCAAGCTCTACTTGATGGCTCAAAAGTGGTTACGAATACTGTAGTTTCTAAGAGATCATCA
AGCAAAAGTAAAAAAGGTTCTCTTAACTAAAGAAAATTGCTTTGGTTTAATTTACGTTGATAAGAGATTCTCTTAAGCTT
TTAGTATATACTAAATTTGATATTAAAAAAAACTTCAAAAAATTTCAGGTTGGAAGAAGAAACATAAGAGCAAGAAAGTA
GGATCAGTGGATGTTGAAATCTGTGTCGGAATCATCGTAGCAATTGTGGTTATCATTATTTTGATTTGTGTTGTATACTT
TTTTTGTCTGAGACCAAGAACAAAAAGGGCTCAAAGTATATAGTCCACAATGTAACTTGCTACATTCTATATGTCTTTGT
AACTCAACTTAATTATTACATTCTCTATAGATTAGTTATTTATTAATGAAATGCTAGTAAACTTTATTTAAACATCTATA
GATCATCGAAAATTTAGACTCCCAAAACAGAGGATCGTGTCTTAACACATAATCGTTACCATGAGTTGGGGAGAGCTAAA
TTGTTTCTCTTCTTTTTTTGCTAAAAGTTTTTTCTCTTCTTATGTGCGTGATTTGTTTTAGTTTTTACTAATTAATTATA
TATTATGGCTTCCGTGAATTATTGTTCTCGTTATTTTTATAATTAATATACTTCTATTGAATTATTGATCTTGTTATGAA
TCTTGATTTTAAATAGAGTATCAAACTCCATAATGAAATTGTTTTAATGAGTATCAATATTGAGTTTGATTATGAAATTG
ATTACAATGGAACTAGTTTAAAGAGTATCAATTTCAATAAATATATAGATATAATCATATGAAATTTAAAAGTATCCAAC
ACAACAAGCATACACTACCATATTGAATTAGATATATATATTTAATTTTCAGAACAAAACAAAACTAAAATTCAAATTGT
CTGTTGGTATTTTTGAAGCCTCGGACCCCAAAGTATAGTTTTTCCAAACTTGATACTCTTACAATTAGATTCTCTAAATC
TAGATTGTTTAAAGATATACTATGTCGAAATAAATAAGAAATTAAGATTTTCATATATAACGTTTCTCCTTTTTTCTTAA
GTAATTGTAAGATTAACTCTATTTTTACATTCTACATTTAGACATCACTCTCAAGTCTCGTAAATAGACTGACGTATCCA
AATCCATTGATTTTCGTCTTTTTTATAAGTAGAAAATCTAAAATTGTTAGACTACAATAAAATCAAATCCACTTTTTAAA
TTTTTTATAAAGCAAATGGAGGATAACCACATGCTTTAAGGAACTCGAATCAAAGACCTCAAACATAAAAATAGTCAAAT
CAAAAATCAAAACATACTTCCTTTGAACCTCCAAAACAAAACAAAAATCAAACTTTAAACATCTTTTCTTCACGTTCTAT
CATAATTTACAAAACTAAGAAAACTAAAACACAACAACACAAAACAAAAACAAAATGATGCTACTATTTAAACCGTCTTT
AACTCTAGGAAGAAGGATAAAACCACGTCCATGCCAAAGCTTCTCTGAGTCTCTTCTAATGGATAGTATTGAAGCAGCTG
AAACTCTCACACGTAAATGGATTTCTCCAGATCTCTCTAGTTCATCTTCTTGCTCCCTCTCCTCGATTTTCTCCACCGAT
AATCGCGTAGAAGGACGAAGATTCGTCGAAGTTATCAACAGCTTACAATACGCAATTCAAGGAGTGGTCTTGGTGAATCC
TGAATCACCAAAGCTTACTAGAGCGCATAATCTTGTGACAATCGCTATGAAACAGTTGGAAAAAGAGTTTTACCGGATTT
TAAAATCGAATCGACGGAATCTTGATCCGGAATCCGTATC
>AT2G28660.1 | chr2:12296945-12299944 FORWARD LENGTH=3000
TCTGTTTTCTTGTTATTAGTTCAAAGGCTATGGTCATTAGACATATGTCATGTTGTGATTCGTATCAATGCGACATTAAT
GTGGTGTAGTTTAACATACATATACACACATGTTTGTAGCAGGTGGTTTTGTTTTTCTCTTTCCGACAACTAAATTTCAT
ATAACATACATAACTGCACTTTTGTGATATAGTTTTTCAAATCAATTCTTTTAAATTTTTAGGCATGTACCATCATATTT
TTAAAATTTGGAAGTGTTACAGCAAAAATTACAAGATATACTTTATTTGTAGTCCTAGATCATAACCTGCAAAAAAATTT
CAACTTTTCAGTTGAATCCCTCCATTTATTTAGTTTTTGCGAGAGCTTTTCGTCAAAATAATCATTCATATGATATTAAA
TATCAGGATAAGATTTTAGTGTTTAGTAAAAATAAAAGCGTTAAGGATTACCAGAGGCGCGCTTATGAGAATGCACTTTA
TTATAAAAGTTACAAGACAGAACATACGAGTTAATAGTACAATTTTCAACGGATTCTTATCGCAACGTCTTTTCTCCCTT
TTCTTCTTTTTCTTTTTATAATAATTTATAGTTTTCTACCATACCTAGATTTTTTCCGGGTTCTTCTATAAACAATTGCA
TATATTCTTCTACAGATTAATCTGTAGCATTCCTTGGATTTTTTGTATGGAATGAGATTTTTGAATAAATGACCATTTCC
TTATCTTTCTTATTATATATTTCTTTTTTTCTTGAATTTGAAAGTGGAATGGTCTCTTTATACAACATGTGTTATATGGC
ACATAATTTTTACCTAAGTTTCATTGTCCATCATTCATTTTTACAAAATCAGTGAAGTGAATTACAAAATAAGCAAAGCG
TGATCTGCACATGAACCGAGTCTTTCATGCAAAAATCAGTTAGAACTCATCTGATAGTGCTAACAATTAAGAAAATATTA
ATCCAATTATAAAAATGATTAATATAGACCGATATTGATTAAAGAATCTTTGTTTTTAATTTCTATTCCGGTGATATTTT
TGTAAAAATATTTTTGTAGAGTTGAAAATACATTTAAAGAATATTATGCTTCTGTTTGACAAAAAAAATAATATTTTGCT
TCTATATAAAAAGGAAATTATACATTTTGAATGTCATGTTTGTGGGTGGTTGTTTTGATAGTAAAAAATATATATTGTTC
TATGGATAATAGTTTAATAATAATACACTTTAATCCATAATTTTATACAAAATGATGTTTTGTGGCGCTTATTTTGTATA
TTTGTCTCAGTTTCAATTAATGTGATTTTGTTTTACATCATTTATATAAGTAACTCTAAAAGGGATTCTACAAATATTTT
TCATCAATTGAAATAAATATTTGCATCGATTATAGTAACTGACCTTAATATCCATCGATTGAAAAAATGATACAATTGTA
TCATAAAAGTAATTGAGTACAATTGATGTAACACACACTTTTTCAATTGATTAATCGTTTTGTTTTCTTCTTTAAATAAA
TTAGTTGTAATTGTATATATTGTAATATTGAATATTTTGAAGTCATTTTTTAAAAATGTACTCAAATAATACTAGTCGAT
ATTTAAACATATATATAGACAGTGCCTTGCATATGTGTGTGGGGATCGGAGAAAATGAGGAAAAAGGATGTTTAACATGA
GGACCATTGAATTGTCCGGCGTGCTATGTTGATATTTTATAATTTCATAAACAGTGAAAAGTAAAACACTTAAATACAAT
TTTTTTGATCAAAGTTATCGTTTCTTTTAGTGTCGTAGGGACATGTGCTTCTTTCAATCATATTCACGGTGGGTCAAATT
TGGTTCTGATGTTCTCTAAACTTAACGACATTATATGAAATGACATGTCTTAGTTAGTCATAGAGCTTGCTTAGTGATAC
TTCAAACGTGACATTTTTGTGGTCGATTAAAGCTAACTTTTATGATATTGCTATAGGGCATGGGATTAATTGGTCACATA
TGATGAGTTTATAATCAGTGCAATATTAAATTTAAGACCAACGTAATAATACAGAAACCTTGATAACAAATTACTCCAAT
TTGCAAACCTAAGGATATTTAGTATTTCGTGTCAGTGAATTTTATTTTTTCTGACATAATAATTAAGAAGTGTCATTGAT
AGTAAGAAGGAGCTAAATTTGGATTTTCATTAGTTTATTTTTGTCTTTGTTTCTGGAATACTTTACACTAAAAACTATTT
GGGCGGCCGGAAAGATACAAAAGCCCAAAGTTATGAGAAATTAATATATTATACGATTTTCTGGATATATTTGGTAGGCT
GATTTTTCAACACATAAAAAATCTTAAAGATAAAGCATAGGAAACCAAGTCGGATGAAACTTGTATACTAAATTCATTAT
TTTTTTGGTTAACTAGTAAGTTCATATTTATATCAATACTTTTTTAGATAAGTAAATTTTTTTTTTGGGTTAAAGTTTAG
ATAAGTTAATTTAATAAAACAGTAAACATAATTAACATAGATGGACATACCTTTGGAAATATTAATTTATATTTTTGTAT
ACTAGTAATGTGTTTATTGGCATACTAGTTTTGGTTCTTATTGGCCATTGGTCGAAGACTTTAAAACCTGCAGATAATTA
AAACTTAAAGCTATCCGGATTCAAGATCTTGCTCCAAGTATTCCTATTTGTATATACGTTTTTGCATTAAAAAAAAAAAT
AGTAATGCTAATAATAATAATTCAAATTATACAAATGCATAGCAAAAACATTAAGTCTAAATATATTATGTTGGTGTTAA
ATATTTGTCACATATTATATTTTCAACCTAAAATGAGATGAATTAATGATGAATTAGTAACTACATAACTCGTTAACAAT
ATCCAAAATTATACTAACTCATAAGAATTTTAATATCATTTTATCTACGTCTCTTTTTATTGTAGAAAATTTTAATCTGC
AAAACTTCTTTCACAGTTTCCACCTTCCACCATGCAAATT
>AT2G28670.2 | chr2:12297380-12300379 REVERSE LENGTH=3000
TTTTATTTTTCTTCTTTTGTTGGGGTTTGGGAATGTTTGGTGTGTATGTTATGTGTGTCATTTGTAATCTAAATATGAAA
TTTGTGTAAGAAAATTGTATGTACTTTTTTTTCTTTTCTTGAAATTACTGATTTGTTTGGAGCAAATATATTTGAAATAT
ACCGATACGTTTATCTCAAAGTCATTGTTTCAGTAATTACGTAAACTGTTCATCGCCATTCTAAAATCTAAACTATAATA
CAATTGAACAATGGAATGATAAAAGATCGAAAAAATGTCAAATGGATATCACTTGTTATGACTCAAATGAAGCAAAAGCA
TGTCATGTTTAAAAAGTGACATAATGATTGATGTTCTATCATTAGTTGCCGTCATTGGAGATTTGCTTGGTGGGAAACGT
GAAAGTTGTATATGACATAATGATGTTCAGTTGCAAATTTGCATGGTGGAAGGTGGAAACTGTGAAAGAAGTTTTGCAGA
TTAAAATTTTCTACAATAAAAAGAGACGTAGATAAAATGATATTAAAATTCTTATGAGTTAGTATAATTTTGGATATTGT
TAACGAGTTATGTAGTTACTAATTCATCATTAATTCATCTCATTTTAGGTTGAAAATATAATATGTGACAAATATTTAAC
ACCAACATAATATATTTAGACTTAATGTTTTTGCTATGCATTTGTATAATTTGAATTATTATTATTAGCATTACTATTTT
TTTTTTTAATGCAAAAACGTATATACAAATAGGAATACTTGGAGCAAGATCTTGAATCCGGATAGCTTTAAGTTTTAATT
ATCTGCAGGTTTTAAAGTCTTCGACCAATGGCCAATAAGAACCAAAACTAGTATGCCAATAAACACATTACTAGTATACA
AAAATATAAATTAATATTTCCAAAGGTATGTCCATCTATGTTAATTATGTTTACTGTTTTATTAAATTAACTTATCTAAA
CTTTAACCCAAAAAAAAAATTTACTTATCTAAAAAAGTATTGATATAAATATGAACTTACTAGTTAACCAAAAAAATAAT
GAATTTAGTATACAAGTTTCATCCGACTTGGTTTCCTATGCTTTATCTTTAAGATTTTTTATGTGTTGAAAAATCAGCCT
ACCAAATATATCCAGAAAATCGTATAATATATTAATTTCTCATAACTTTGGGCTTTTGTATCTTTCCGGCCGCCCAAATA
GTTTTTAGTGTAAAGTATTCCAGAAACAAAGACAAAAATAAACTAATGAAAATCCAAATTTAGCTCCTTCTTACTATCAA
TGACACTTCTTAATTATTATGTCAGAAAAAATAAAATTCACTGACACGAAATACTAAATATCCTTAGGTTTGCAAATTGG
AGTAATTTGTTATCAAGGTTTCTGTATTATTACGTTGGTCTTAAATTTAATATTGCACTGATTATAAACTCATCATATGT
GACCAATTAATCCCATGCCCTATAGCAATATCATAAAAGTTAGCTTTAATCGACCACAAAAATGTCACGTTTGAAGTATC
ACTAAGCAAGCTCTATGACTAACTAAGACATGTCATTTCATATAATGTCGTTAAGTTTAGAGAACATCAGAACCAAATTT
GACCCACCGTGAATATGATTGAAAGAAGCACATGTCCCTACGACACTAAAAGAAACGATAACTTTGATCAAAAAAATTGT
ATTTAAGTGTTTTACTTTTCACTGTTTATGAAATTATAAAATATCAACATAGCACGCCGGACAATTCAATGGTCCTCATG
TTAAACATCCTTTTTCCTCATTTTCTCCGATCCCCACACACATATGCAAGGCACTGTCTATATATATGTTTAAATATCGA
CTAGTATTATTTGAGTACATTTTTAAAAAATGACTTCAAAATATTCAATATTACAATATATACAATTACAACTAATTTAT
TTAAAGAAGAAAACAAAACGATTAATCAATTGAAAAAGTGTGTGTTACATCAATTGTACTCAATTACTTTTATGATACAA
TTGTATCATTTTTTCAATCGATGGATATTAAGGTCAGTTACTATAATCGATGCAAATATTTATTTCAATTGATGAAAAAT
ATTTGTAGAATCCCTTTTAGAGTTACTTATATAAATGATGTAAAACAAAATCACATTAATTGAAACTGAGACAAATATAC
AAAATAAGCGCCACAAAACATCATTTTGTATAAAATTATGGATTAAAGTGTATTATTATTAAACTATTATCCATAGAACA
ATATATATTTTTTACTATCAAAACAACCACCCACAAACATGACATTCAAAATGTATAATTTCCTTTTTATATAGAAGCAA
AATATTATTTTTTTTGTCAAACAGAAGCATAATATTCTTTAAATGTATTTTCAACTCTACAAAAATATTTTTACAAAAAT
ATCACCGGAATAGAAATTAAAAACAAAGATTCTTTAATCAATATCGGTCTATATTAATCATTTTTATAATTGGATTAATA
TTTTCTTAATTGTTAGCACTATCAGATGAGTTCTAACTGATTTTTGCATGAAAGACTCGGTTCATGTGCAGATCACGCTT
TGCTTATTTTGTAATTCACTTCACTGATTTTGTAAAAATGAATGATGGACAATGAAACTTAGGTAAAAATTATGTGCCAT
ATAACACATGTTGTATAAAGAGACCATTCCACTTTCAAATTCAAGAAAAAAAGAAATATATAATAAGAAAGATAAGGAAA
TGGTCATTTATTCAAAAATCTCATTCCATACAAAAAATCCAAGGAATGCTACAGATTAATCTGTAGAAGAATATATGCAA
TTGTTTATAGAAGAACCCGGAAAAAATCTAGGTATGGTAGAAAACTATAAATTATTATAAAAAGAAAAAGAAGAAAAGGG
AGAAAAGACGTTGCGATAAGAATCCGTTGAAAATTGTACTATTAACTCGTATGTTCTGTCTTGTAACTTTTATAATAAAG
TGCATTCTCATAAGCGCGCCTCTGGTAATCCTTAACGCTT
>AT2G28670.1 | chr2:12297380-12300379 REVERSE LENGTH=3000
TTTTATTTTTCTTCTTTTGTTGGGGTTTGGGAATGTTTGGTGTGTATGTTATGTGTGTCATTTGTAATCTAAATATGAAA
TTTGTGTAAGAAAATTGTATGTACTTTTTTTTCTTTTCTTGAAATTACTGATTTGTTTGGAGCAAATATATTTGAAATAT
ACCGATACGTTTATCTCAAAGTCATTGTTTCAGTAATTACGTAAACTGTTCATCGCCATTCTAAAATCTAAACTATAATA
CAATTGAACAATGGAATGATAAAAGATCGAAAAAATGTCAAATGGATATCACTTGTTATGACTCAAATGAAGCAAAAGCA
TGTCATGTTTAAAAAGTGACATAATGATTGATGTTCTATCATTAGTTGCCGTCATTGGAGATTTGCTTGGTGGGAAACGT
GAAAGTTGTATATGACATAATGATGTTCAGTTGCAAATTTGCATGGTGGAAGGTGGAAACTGTGAAAGAAGTTTTGCAGA
TTAAAATTTTCTACAATAAAAAGAGACGTAGATAAAATGATATTAAAATTCTTATGAGTTAGTATAATTTTGGATATTGT
TAACGAGTTATGTAGTTACTAATTCATCATTAATTCATCTCATTTTAGGTTGAAAATATAATATGTGACAAATATTTAAC
ACCAACATAATATATTTAGACTTAATGTTTTTGCTATGCATTTGTATAATTTGAATTATTATTATTAGCATTACTATTTT
TTTTTTTAATGCAAAAACGTATATACAAATAGGAATACTTGGAGCAAGATCTTGAATCCGGATAGCTTTAAGTTTTAATT
ATCTGCAGGTTTTAAAGTCTTCGACCAATGGCCAATAAGAACCAAAACTAGTATGCCAATAAACACATTACTAGTATACA
AAAATATAAATTAATATTTCCAAAGGTATGTCCATCTATGTTAATTATGTTTACTGTTTTATTAAATTAACTTATCTAAA
CTTTAACCCAAAAAAAAAATTTACTTATCTAAAAAAGTATTGATATAAATATGAACTTACTAGTTAACCAAAAAAATAAT
GAATTTAGTATACAAGTTTCATCCGACTTGGTTTCCTATGCTTTATCTTTAAGATTTTTTATGTGTTGAAAAATCAGCCT
ACCAAATATATCCAGAAAATCGTATAATATATTAATTTCTCATAACTTTGGGCTTTTGTATCTTTCCGGCCGCCCAAATA
GTTTTTAGTGTAAAGTATTCCAGAAACAAAGACAAAAATAAACTAATGAAAATCCAAATTTAGCTCCTTCTTACTATCAA
TGACACTTCTTAATTATTATGTCAGAAAAAATAAAATTCACTGACACGAAATACTAAATATCCTTAGGTTTGCAAATTGG
AGTAATTTGTTATCAAGGTTTCTGTATTATTACGTTGGTCTTAAATTTAATATTGCACTGATTATAAACTCATCATATGT
GACCAATTAATCCCATGCCCTATAGCAATATCATAAAAGTTAGCTTTAATCGACCACAAAAATGTCACGTTTGAAGTATC
ACTAAGCAAGCTCTATGACTAACTAAGACATGTCATTTCATATAATGTCGTTAAGTTTAGAGAACATCAGAACCAAATTT
GACCCACCGTGAATATGATTGAAAGAAGCACATGTCCCTACGACACTAAAAGAAACGATAACTTTGATCAAAAAAATTGT
ATTTAAGTGTTTTACTTTTCACTGTTTATGAAATTATAAAATATCAACATAGCACGCCGGACAATTCAATGGTCCTCATG
TTAAACATCCTTTTTCCTCATTTTCTCCGATCCCCACACACATATGCAAGGCACTGTCTATATATATGTTTAAATATCGA
CTAGTATTATTTGAGTACATTTTTAAAAAATGACTTCAAAATATTCAATATTACAATATATACAATTACAACTAATTTAT
TTAAAGAAGAAAACAAAACGATTAATCAATTGAAAAAGTGTGTGTTACATCAATTGTACTCAATTACTTTTATGATACAA
TTGTATCATTTTTTCAATCGATGGATATTAAGGTCAGTTACTATAATCGATGCAAATATTTATTTCAATTGATGAAAAAT
ATTTGTAGAATCCCTTTTAGAGTTACTTATATAAATGATGTAAAACAAAATCACATTAATTGAAACTGAGACAAATATAC
AAAATAAGCGCCACAAAACATCATTTTGTATAAAATTATGGATTAAAGTGTATTATTATTAAACTATTATCCATAGAACA
ATATATATTTTTTACTATCAAAACAACCACCCACAAACATGACATTCAAAATGTATAATTTCCTTTTTATATAGAAGCAA
AATATTATTTTTTTTGTCAAACAGAAGCATAATATTCTTTAAATGTATTTTCAACTCTACAAAAATATTTTTACAAAAAT
ATCACCGGAATAGAAATTAAAAACAAAGATTCTTTAATCAATATCGGTCTATATTAATCATTTTTATAATTGGATTAATA
TTTTCTTAATTGTTAGCACTATCAGATGAGTTCTAACTGATTTTTGCATGAAAGACTCGGTTCATGTGCAGATCACGCTT
TGCTTATTTTGTAATTCACTTCACTGATTTTGTAAAAATGAATGATGGACAATGAAACTTAGGTAAAAATTATGTGCCAT
ATAACACATGTTGTATAAAGAGACCATTCCACTTTCAAATTCAAGAAAAAAAGAAATATATAATAAGAAAGATAAGGAAA
TGGTCATTTATTCAAAAATCTCATTCCATACAAAAAATCCAAGGAATGCTACAGATTAATCTGTAGAAGAATATATGCAA
TTGTTTATAGAAGAACCCGGAAAAAATCTAGGTATGGTAGAAAACTATAAATTATTATAAAAAGAAAAAGAAGAAAAGGG
AGAAAAGACGTTGCGATAAGAATCCGTTGAAAATTGTACTATTAACTCGTATGTTCTGTCTTGTAACTTTTATAATAAAG
TGCATTCTCATAAGCGCGCCTCTGGTAATCCTTAACGCTT
>AT2G28671.1 | chr2:12301716-12304715 FORWARD LENGTH=3000
CCAGCCATTGAACAAGAAAGATGATCACTCAGAGAGAAGCAAAGATTGTTGTTTGAAGTAAATGATTGTGATGATAGAAT
CAAATTCTCAAAGAGTATATATACATACATGAAATGAGATAGTTAATACAAGAAGATGGAGTTGATGAAATGGAGCAGGT
GGTCACTTTTTTCACATTATCTAGTGGTTTGGTTTTGGAGAAGAATCATATAAAAGAAGAGAAAAAATCATAACTTCTCC
ACAATATTTGAATATTAGTTCCTCAAAATTGCTAAGCTGTAATGTTAAATAACCCAAAGCTTAAAGCTTTTCCATCTATC
TGCTAATATAAACTAAACGAGAATGCATAATAAGTAATGATCTGATCTTACCATGAAAAAGGTCGCTGATTGACAGAGAT
TATCGTCTCGGCATAAAAATCCAATAAGGCTAATTGTAAATCACGATCGTTGGTTGCATTTTTCCTCTCTCACGCATTTC
ATCGAACGTCTTGTGAACACCTTCTCCAATCTCCATTACCAAACCAAGTCCTTTGATTATAATACCCAAGACTTACACAA
TCCCACCTCCATTGATCGGTTAAATTCGTGATGAAAGCCACAAACTTTAGAGCAGACGACGGCATTGAATTGTGGAATCT
GGCAAAGCATTGTGAGTGAGAGAAGAGTAAAGTAAATTTTCCGGTTCTTACATTTCCACTATACCGAGTCCTGGTTTAGA
CAAATTTCTTTCACCGAAAACCAATCAACCAAACCGTAACCGAATCCTGTGTGAATTAAATTTATTGTCTTATAAAAATT
TTAAAGTGGATAGAAAAGATTAACGACTGACTGTTACGTGTTCCGTGTTTATAGCTTAGATTTGACTAAACTACTTCTAT
TAATTTAGAAATAAATTACATTTTTTTGCTTTTTATCAAACAACTTCATAATACTTGCATATTTCGCGGATTTAATTACG
TTTGAAATTTTAAATTTAAATATTAAAATTATGATTTAATAGATAATAAAATTATTTTAGTTGAACTTAATTTTCAGTAA
AAATGAATTTAACAAGAATTTCAATATATTGAATAATCTGTTTGTATATTGTTTTCTGTAATAAAATATGCGCAAGTAAA
TTTTATATTAGACTTGGTATAATTATTTAATTAGTAGATTTTAACTTGATTTTATAAACTTATGAGAAGTAAGAGAAATA
TTTGTTTTAATCGTATGGATTCTCAATAAATTTAGAAGAAATATTTTTTTCATTTCTTATTTATTTTGAAGCACACATAA
CAAAAGAGAAGAAAACACCGGTCCATAAAACCCAAACCAAAAACACCAAAGGAAAAAAAAAACATAATACTTGCTTAAAC
CATAAAACAACTACACCATAACTCTTCTTCTTCTTTCATTATCTAGTTGGAAGGAGAGAAGAAAATGGCATCAGAGGTCC
TCTTAGATCGGAAAGCCTTCTCAACCTCGGGATCCACCTTGAACGCTGCCTGCAAAACCTCCGGCGACAAAGCCTTCCAC
ACCGAAGTCCTCCCGGCCAAATGAGTGAATATTGGACTGCCAAAAACCCATAAAAATATGTAAGTAAAAACAACCAAAAT
GTTCTTTAATCAATCGAAAAAGATGAATAAAATCTTACTCAGGAGTGGTCACAATGGAGAACCAAGACAAGCCATCAGAA
TCAGCAATCTTGGAGACAACAAAGAACCTAGGAACAATGAACAAAACACCAGCTTTCACATGAGTCTCAAGAACTCTCTT
CCCATCAGCACCAACAATCTGAACACGACCACTTCCACCAACAATGTAAGTAACTTGAAGAGCCGAGTCACAAGAGAATC
CAGGAGAACACATAGAGTGTCCATCGATTCTCACAAGATCAGCTCCAAATCCAACTTCACCAACCAAAGGAAGATTCTTT
GTGTTCAACACAACAACTCTTCCTCCATCCTTAATGTCAACATCAAGAGGAGCCTCCAAACAGTTCAAAACAAACCCTTT
TCGGTCACCTTTCTTTGGTTCAGGCATCTTCAAGCTCGCATCAACCTTCACGATACCGTTACCTGTCTGAGATCCGACAA
GCTTCTTCACGGTGGTCTCATCGAGATCCCAAGCTCTGCCAACAAACTCAGTAGAGAAACCGGTGAAGATTCCATTGGAT
CCGGTTAGGTAAAAGTCGGTGAACTGTCCAGCTTTGTGACCCTTGTGAGTCTCACCAAGGAAGAGAACGACTAGCTCAGT
GTCCTCATTGTTGAACCACCATGTCACTACACCAAAAGGTAAAGCTATGGAGTCTCCTTTCTTGATTGCTATCACTTTCT
CCTCCTTCTCAGGGAGCACGATTCCAGCTGTTCCAGCTCCTAAAAATGGTAACAAGAAAATTTTATGGATCATTTAACTC
TATATTTATTGGCTAAATCACAATATAATAATCTACAAATCATATCATATTTCACAAAAAGGACTAATCAATATATGAAA
TATTAACCCTAATTAAATTATTTTGGATCGTAATAAACTAATTTTCCTAGATTGTGGGTACTCTTACGTTATTTACAGTA
TACTATAATTACCAAATCATATAATTGTTGTTTTCCAAATCGCGGCTTAATGCAAGCAAAAAAAAAAACAACTAACACAT
CGTAGATACAAAAATATATATATATATATATATATATATATATATATATATATAAGCAACTGATTTATGATTGATCAGAT
CTGAACAAAAATATTTTATGGACAGAGAACAAACAAAACTCATGATCTAGAAAAAATTTGGTTAAAACATTAAAAAGAGA
GTGACGTGATCAAAAGGAAGATTGTAAAGCACGAACCTTGAAGAACATAAGCGACCTTGGGGGAGTCAGAGTAGCGAGGA
AGAGCCAAGCCATACTTCTCAAGAGCGAGCTTAGAGGCTCCAATGTTACCATCTCGGAGCATTGGCAACTCTTCAGGGCA
CCATGCAAAGTACGAACCACCGTCTCCTCCGTACACCTTT
>AT2G28680.1 | chr2:12300118-12303117 REVERSE LENGTH=3000
ATAATGAAAGAAGAAGAAGAGTTATGGTGTAGTTGTTTTATGGTTTAAGCAAGTATTATGTTTTTTTTTTCCTTTGGTGT
TTTTGGTTTGGGTTTTATGGACCGGTGTTTTCTTCTCTTTTGTTATGTGTGCTTCAAAATAAATAAGAAATGAAAAAAAT
ATTTCTTCTAAATTTATTGAGAATCCATACGATTAAAACAAATATTTCTCTTACTTCTCATAAGTTTATAAAATCAAGTT
AAAATCTACTAATTAAATAATTATACCAAGTCTAATATAAAATTTACTTGCGCATATTTTATTACAGAAAACAATATACA
AACAGATTATTCAATATATTGAAATTCTTGTTAAATTCATTTTTACTGAAAATTAAGTTCAACTAAAATAATTTTATTAT
CTATTAAATCATAATTTTAATATTTAAATTTAAAATTTCAAACGTAATTAAATCCGCGAAATATGCAAGTATTATGAAGT
TGTTTGATAAAAAGCAAAAAAATGTAATTTATTTCTAAATTAATAGAAGTAGTTTAGTCAAATCTAAGCTATAAACACGG
AACACGTAACAGTCAGTCGTTAATCTTTTCTATCCACTTTAAAATTTTTATAAGACAATAAATTTAATTCACACAGGATT
CGGTTACGGTTTGGTTGATTGGTTTTCGGTGAAAGAAATTTGTCTAAACCAGGACTCGGTATAGTGGAAATGTAAGAACC
GGAAAATTTACTTTACTCTTCTCTCACTCACAATGCTTTGCCAGATTCCACAATTCAATGCCGTCGTCTGCTCTAAAGTT
TGTGGCTTTCATCACGAATTTAACCGATCAATGGAGGTGGGATTGTGTAAGTCTTGGGTATTATAATCAAAGGACTTGGT
TTGGTAATGGAGATTGGAGAAGGTGTTCACAAGACGTTCGATGAAATGCGTGAGAGAGGAAAAATGCAACCAACGATCGT
GATTTACAATTAGCCTTATTGGATTTTTATGCCGAGACGATAATCTCTGTCAATCAGCGACCTTTTTCATGGTAAGATCA
GATCATTACTTATTATGCATTCTCGTTTAGTTTATATTAGCAGATAGATGGAAAAGCTTTAAGCTTTGGGTTATTTAACA
TTACAGCTTAGCAATTTTGAGGAACTAATATTCAAATATTGTGGAGAAGTTATGATTTTTTCTCTTCTTTTATATGATTC
TTCTCCAAAACCAAACCACTAGATAATGTGAAAAAAGTGACCACCTGCTCCATTTCATCAACTCCATCTTCTTGTATTAA
CTATCTCATTTCATGTATGTATATATACTCTTTGAGAATTTGATTCTATCATCACAATCATTTACTTCAAACAACAATCT
TTGCTTCTCTCTGAGTGATCATCTTTCTTGTTCAATGGCTGGTCAAAAGATACTTTCTTTACTGGTTATAGCTCTTGTTG
TTACTTTTGCAGCTGCGGCTCGGCTTCTTGATGAAGAAAATGCATTCTCAGCTACCACAACCACCCTTGGCTCAGGTTCA
GGTTCCACCGGAATTGGTTTTGGTGCAGGAACAGGGTCAAGTGGTTCAGGTTCCACGGGATTCGGTTTTGGTGCAGGATC
AGGGTCATCTGGTTCAGGTTCTACTGGAAGCGGTCTCGGTGCAGGTACAGGGTCAATACCATCAAGTGGTTCAGGTCCTG
GTCTTCTACCAACTGCCAGTTCTGTTCCTGGTTCTTTAGCGGGTGGTGGTTCAGGTTCCTTGCCTACCACTGGTTCAGCC
ACTGGTGCAGGTGCAGGTACCGGTTCAGCTCTTGGAGGTGGTCCAGGTGCTGGCTCAGCTCTTGGTGGTGGTGCGGGTGC
CGGTCCAGCTCTTGGTGGTGGTGCGGGTGCCGGTCCAGCTCTTGGTGGTGGTGCAGGTGCTGGTTCAGCTCTTGGTGGTG
GTGGTGCAGGTGCTGGTCCAGCTCTTGGTGGTGGTGGTGCAGGTGCTGGTCCAGCTCTTGGTGGTGGTGTTGCAGGTTCT
GGTTCAGCTCTTGGTGGTGGTGCAAGTGCTGGTCCTGACAATACGTTGGTATTTTTTATGCATGATATACTCGGTGGTTC
AAATCCCACTGCCAGAGCCGTAACTGGAGTCGTCGCAAATCCGGCTTTAAGCGGGCAACTTCCATTTGCTAAACCCAACG
GCGCAAACCTTCCTGTAAGCAACGGAGTTCCGTCAAACAACAACAACAATGGGATTGTCAACAACAACAATGTCCCTTTC
CTCGTTGGACTCGGCGGAACCACAGCTAACATTCTCCAGAACAACAATAACGGAAACAACATTTTAAATGGTTTCCCTGT
TGCTAGTGGCGGTCAGCTCCCGAGCGGTTCTGCTCTTCAGATGCTAATGTTCGGGACAATGACAGTAATCGATGATGAAC
TAACTGAAGGCCATGAGCTCGGATCTGGCTTACTCGGGAAAGCGCAGGGATATTATGTGGCGAGTGCAATTGACGGAACT
AGCCAGACAATGGCTTTCACCGCGATGTTTGAAAGCGGCGGTTATGAAGATAGTATAAGCTTCTTTGGGGTTCTCAGAAC
AGCGGTATCAGAATCGCATATAGGAGTAATGGGAGGTACCGGAAAGTATGTGAATGCGAGGGGATTCGCGATTCTGAAGA
CGTTTACAGGATCTAGCGGGACGCAGCAGAATCAGCCGCATCAGTTCACTGATGGGCTTGAGACTGTTGTTGAGTGTACC
GTTTATCTTTCTTACTAGTTTTATTTTTCTTCTTTTGTTGGGGTTTGGGAATGTTTGGTGTGTATGTTATGTGTGTCATT
TGTAATCTAAATATGAAATTTGTGTAAGAAAATTGTATGTACTTTTTTTTCTTTTCTTGAAATTACTGATTTGTTTGGAG
CAAATATATTTGAAATATACCGATACGTTTATCTCAAAGTCATTGTTTCAGTAATTACGTAAACTGTTCATCGCCATTCT
AAAATCTAAACTATAATACAATTGAACAATGGAATGATAA
>AT2G28690.1 | chr2:12304140-12307139 REVERSE LENGTH=3000
TGTTTTTGTTGTTACAATTATTTTTCTTTTATTGCTCTGTTTTTTTTTTGGTTATTTACTTAGTTATTTGGAATTATATT
ATTGTAAAGATTTAAAAATCGTTTTTGGAGGGTTTAAGAGTTTGTGTGTATATTGGAGTATAAACGATTTGAGATTCTGG
AGTTTAGGTATTCATGAATTATACTTATATCATCATTGATCCTGATTCCATATAGTATACCATGTTCGATTAAGTAGCTA
ATTTTTGGATAATTTGATGACATAAAATGAGTTCTAGACCTTAATTTATGTGGTTATGCTTAAATAAAATATTTCTAAGT
TTTCTCATAATTATGTTTTAAATTGTAACATTTAAACGCAGAAACAAACAAACAATGAAGACCTAAACCAAACAAGAATT
TCTGATGGAAATTTGAGTTGTTTTCATCAACTTTTATTAAAACTATAGAGATAAAATACATGTATTTTTGGCCTGGAGAT
CACTGGTGTGCCTAACTCTCACAGTTGTAGAGTATAAAGATCAAAGACCCTAAAGTAGAGACAAATCAAGACAGAGGACT
TGGTCTTGTTTCTAAAAAAATATTCAATTAAAGACAATACAGTTTTATGGGTTGGATTGTGACCAGTGTTTGTGGTGGCT
TTCGGTCATGTTCTTGTACAAAGTTAGGCGCAAAACATGTTCTGTTTCCTTAGTTGCAACTGCTATGAACGGCCATCAAC
TTCAACTAGTTTCAAAGAAGTTGCATTGTTGTGTCCTCAAATCACTGTTACATAAGTTGAAAAATTAAAATTGTTTGGCT
TTTGAAGATGGAGAAAATAAGGTTGTTCCTTGAAGTTTTGGTCATTTCACAGAACTTATCGATGTTATCAAAATGACCAT
CATCTTTTTCTCCTTAGAGAAAAAAAGGATTAATTAAAACTGAGTTTTGGGCTTTGTGGAGAACTAGACTGGACTCCACT
ACAGTAGTCACAAAAACTCAAGTGGGCTTTGTAAGCTTATTACAAAAACAAATTTCCATCACAACGCAAACTAATATATA
CATTTTAAAAAAAATTATTAAAAAATAAAAAGTGTTACATGTAAGTGAACATCTTTAGGGCCTGAATGTGGAGCAAGTTT
ACTATCTAAATTATTTATTTATTTATTAAATAATTGTTTTTTTTTGTCGACTTATTTATTAAAATATTTTAAAAATGGCT
CTCTTGATTAGAATATATAATAGGGTTCTTAGCCGTTGCACCATTCTTGACAAAAAAAAAAAAAAAAAAAGCCCTCGCAC
CACTAGCCCTCCCTTACGAACAGTTTGATTATGATTATTAAAACATCATTTATTATTTAATAAAACAATCTATAGAATAT
AAATCGTCAAAACTAAGAAAAAATACTTTTACATTAGAAGTTGAAACATTATCCAATTTAAAACAATTTTTTTCCTTGAA
ACGGAAGGAGTAAAACAACTAAAACATCATTAAATAGAACGAGTAGTATTCCCAAATGGATAATTGTTGTAGATTCTTGG
GAAGAAATAATTCTTCAAACATATATAAAAAAAAAACTCAGTCATTTACTCATTTGCAATTCCGTAACCGACGTTAATAA
TTTCTAAGGATAAATAAGAATTAAATTAGTAAATATAATAATATCCATACATAGATGATTATAATCCGAATTCAAATATT
TTTTCCTACATTCCCGATTTTGTTTTTCTCTTAATCTTTCCTCTTTGCATTATCCATTGATGATAGAATATAAACAGATA
CTATTTTATAATTTACATACTTGTCGATCAATCTAATAAATAAAAAAATAATTATTTCCTTCAAACCTTAAAGGCTTATA
CGGTTATACCACCTCTGCCTCGTATAATTTTGTTTCCTCCTCAACAAACAAAATTAATTACTAAGCAAATGATAATATCA
TTTGTACTCAAGATCGTCAATAATATAAATACTATTTCTATACAAGTAAGGAAATTGGTTTAATATAATAGGAGTTTTAT
TAAATTTAACTCATATCTATGATGTTATGTCTTAATATATAAGTTGTATACATGATTTATTAATATGATTTTATCTATTA
TGGAGTTATAAATGAAATGATTTAGTAATACGTAATATTGAAATAGATACTTGTTGAAGAAAATATGAATTAGTTAATTA
AGGTATTATCCATAATTTATCCATATTGGCCATCGTAATTATCCATAAATTGGTCCAAGTAATTATCCAAGTCAAAGATA
CGTTTCCGAAAATCTCTCATTAAATAACCGGATATGAATTCTCAATACTATAAATACGTGCTCTCTCTTCCTATTCGATA
TTTTTAACAAACTTTCTCAAATATTTTCTTACTTTTGATACTCTCATAATCGTTTAGATCAAGTGTTTAACAATGGAATT
GGATCTATCACCAAGGCTCCCGAAAAAGGTGTACGGAGGAGACGGTGGTTCGTACTTTGCATGGTGCCCTGAAGAGTTGC
CAATGCTCCGAGATGGTAACATTGGAGCCTCTAAGCTCGCTCTTGAGAAGTATGGCTTGGCTCTTCCTCGCTACTCTGAC
TCCCCCAAGGTCGCTTATGTTCTTCAAGGTTCGTGCTTTACAATCTTCCTTTTGATCACGTCACTCTCTTTTTAATGTTT
TAACCAAATTTTTTCTAGATCATGAGTTTTGTTTGTTCTCTGTCCATAAAATATTTTTGTTCAGATCTGATCAATCATAA
ATCAGTTGCTTATATATATATATATATATATATATATATATATATATATATTTTTGTATCTACGATGTGTTAGTTGTTTT
TTTTTTTGCTTGCATTAAGCCGCGATTTGGAAAACAACAATTATATGATTTGGTAATTATAGTATACTGTAAATAACGTA
AGAGTACCCACAATCTAGGAAAATTAGTTTATTACGATCCAAAATAATTTAATTAGGGTTAATATTTCATATATTGATTA
GTCCTTTTTGTGAAATATGATATGATTTGTAGATTATTAT
>AT2G28700.1 | chr2:12314384-12317383 REVERSE LENGTH=3000
TAACGCATATCCATCAACGCCGATGTCAATGCCAAAATGTTATCTTTGTTTTCTTTGTCGTTTTTAATAAATTTTCTTAA
TGACAATCGTTGAATCTGATATGTCTTATCTTTTAGTTCATCAAGTTTTGGTTTTCTAGTTAATATGTTTTCTATAATTA
TTATTTTGAAGAAATTGATTAATATATTTTTATTAATAAATTTAAAGCCAGATTCTGTATTTTATTTGAGATTTTATTTT
TATTTCTGTTTGACTTAGTAAAATTAATCTTCAACTGAAAATCAAGAGTGTTTTGCAAATTCATGAAAAATGTTAATCTA
AGAGTTTAAAAAGAAAAAATATATAAACAAAGATGACCAAGAGACTTCGTTCCATCAAAGATGATTTGCTAGAATCTTGT
TGTAGAGAACCTACTCTACTAAACCTAAGAATGGGAGAACCCTATATGGAACAACACAAGATAGAAAAATAAGCAAAATA
TATATTAGAGAAGGCATGTTATCAAAGCTAAAAGTTTGTTATTTACTTAAAAATATGTATCCTCTCCAAATGATATATTC
CGCCTATAGTCTCCGTCGAGCCGAGGCCTCCTAAATCTTCATCATCAAGAGTTTAAAGCTTAAGATTTTGTTTTTGAATT
GGTGGGCTTGGCCGTTTTCTTACTAGGCTTGCTACTTTATTTATTGCAGGCTCATTTAATTTTAATAAATATGAATAGAG
TTAGTGGAAAACTGAAGTTAATTTGATAAATAGAATTTGACTTAGTTTGAATCACATAGAATGAATAGTATACTACTTAT
TCAGGTTTTCACGTTTTAAAAATATTATTCCGCTATTTTTTACCATTTACAATATTCATCAGGTTTTTATGTTTTCACAT
TTTTTAAAAGTGAGGCCAATTTATACAACTCACATCTTAAACATATGCCTAGAAAAAACATAACGGTTTTTAGCGTTTTA
TAAGTATTTAACTGAAACTTAATATATTTTTTTTTTGTTAACAATTATTTAGTTATTTTGCTATATATAATTCTGACATA
CGAATCAGAGCCATGATAAAACCTGCATATGAACCAAACAAAACTAAAATTTTGTTTCATTTCGAGTAGTTTACGAATAA
AGACAAATATGAAATAAAATTTTATAATAATTTGTAGAATCGGTACATCACAAACTTTTAAAATCTTTGGTAGCAGTGCA
CCAGTCGGGAACAAAGATGAAGTTTACGAGCCTGGAAATTCTCACGAGCAGTGATGGTCAAAACATTACATCCATGTTCC
ATCTTTTACCTCTTTCTCCTTCTACTTAAGTTAAAGAAAAAATGGTGTTAGTTAGTTTTAATATTGTCACTATTTTCGTC
AATATTATCTTACTATTTGATTTCCAGATTATCAAAGGATTGATTAAATAGTTAAATTTCTTTAAAATATATAAATGTTG
TGTTTACACTTGCATCTATTTTTTTTGTTTTCAAATTTTAAGTTATTATTTCCATACTTTTTGGCTTTTAATAACAATTT
ATTAGTTTTTATTCAATATTATACAAACAATTCAAGATTAAAATTTTGTATTTTGCAAATGAAAAATCAAGATTAAAATT
TTGTATTTTACAAATGAAAAAAAAATCCTGAAACCATAATTTAATCAAAATATATATCTATATGATCTTGGGTTTTTTTA
TAAAGGTTTTCAAAAACATTTAATTCTATAATGTATGTTGAAAAGATCAGTAATTCACTTATGTCTAATAAATGGGAAAA
AGTCAGATTGTTTCATAACTAACCTGAAAAACAAAATCATGGAAGTACCTTTTTCCGAAAAAATGGAATTCTTTTCCGAA
TCTTTTGACATATGTATGGTCTTTTTAACCTCCTAATAACCCTTACCAATGATGAACATAACTGAAATATCACTCACCAA
CATCATTACAACATATGACCTTTGCCCAATTCGTTCACTTTTAGTTCGTTATTATGGCAACCAATATCAATAATTATATC
ACTTTTCTTCACCAGGCGATTTAACATTCCCACTACATTACAATTTAGAAACTCCCCTTTCCTTTTTTGTTCAGCTCATT
GACGTACGGTCTTTATAAATAAATTGTTGGTGTATTTTTCAGACTACTAATAAAGCTACAATACGGAATAGCTGCTGGCG
ATGAAAAAACTCTCTTTAATTATACTTGAGTAATTCTATACGGAATTAGCTACTAGCTACAATACTTCAGGAGTTCGTTT
TTTATTCAGGGACAAAGAAATCATAATTTTTTTTTTTATTATAGAAATATGAACTATATAAGTAGGAGTGTATAGAGATT
TTTTTCATAAGATTTTTTTTTTTTTAACTTCAATTAGGTCTCTAGAAAACAAGATTTCTTGCAATGTCCTAGACAAAGTT
TTCCTTTTTCACACAAAATATAGAAACAAATTGCTATTCAACTTTCCGATGTGGGAAAAGTTTTTAACAAAAACTTAAAT
GAAAAAGTTCCTCTACAAAATAGATGCCAATGGCCAGCACATGTAGGAAAATTCATATAGCTTCTCTCAAACGTGAGAAT
GTCTTCTAGAACCAAACTTCGAATTTAAATCCCCCTCAAGTTCAATTTGCAGATCACATTCTCAATGGTTACTCGTATTG
TTGAACATTTCATGAATAATATGGTTTCGGAGCCAGTTTTACTTTCTACAAATTTTTTATAGTTGAGTTAAAAACTTGAT
TGCTTCTTCTTTTTGTCTTTTCGTTTGCGGTTACAATACTTGAGTATTGTCAAATTTTCCGCTATTCAACTAAATGACTC
ATGAGCTTATCAAGTTTATCCCAGCTATTTAACTTCCCATGTTTCATATATAGCAATTTATTAATGCTTTTAAAAACCCA
ATCATCATACACTTGACCGCTTTTTATTATTTTAATCTATAAAGGACGAACCTCATTTTTGCATATGATTATCTTTTACT
ATTCTTAACGCCTAAAGGTATACATTCTCCTTATCTCTGA
>AT2G28710.1 | chr2:12323445-12326444 FORWARD LENGTH=3000
TTTTTGTTCGTTTTTCTTTTTAGGGTATACTTGTGTAGGGTAAGTTTATTTTTTCTGATAATTTCTATTTTTGTAGACTT
TCAGTATTTTTTGTATAACAACTTTACGGTATATACCGTTATGTATAGATACAGATATATACATCTTATATTGTTCGAGT
TATTATGTATATATATATATATAAAGTCTGTTTCAGTAATAATCATTTTGTTGAATTCTTTTAGCGTCGCATTGATTACG
TAGACATATATAATTTGAATTCTGAAAACATTAGTTTTGAACTTGGATGATACCACAAACAAATCATACACGTTAGGTTC
AGATTCTTAGTTTCAGTTTTTTTGTATTAGAATCATGTTCCAGAGTTATTGGTTCTATAAACTAATCGGACATCTTTGTC
TATAAGTAGGGGTATAAGACCTCTTCGTTTTACTATTTGTCTATAATTAGACATCTAGTTTTTTGTCATTAACTTGCTAA
AACTTTTGGTAACGAAAAAAAGAAGAAAGTCATTAACTAGAAATTTCGAGATTTCTTTTCGTTGTAGACGTTTTGTTAAA
AAAACTAATTAGTATTCAAAATTTATATTGAAAGAAACAAAATTTCCACACAAAAAAAAAAACAGTTGAAATGAGTCGTT
GATGATAAACATTTATGTGTACGAAAGACATGATAAGAATAAGCAAGTAATGGTAGTTTAGTTTTTTTTAATCATGTGGA
TCTTTAGACCAGAGATTACAGATTATAGTCATGGTTCTAGTCATTTAGGTAATCTAGCCACTTCATAATCCTTGCAGATT
TCAGGTATTTATGATGGCAAAGAATATATAGCTCCAATATATTTTTGAATGATTGGACCAATTGGAAACTCGATTATATT
AATATAGTTTCCTAGAGATTACCATAGAGAAACTAAGTTCAATTGCATAAGCAATATCAATATAGCAAACATCCTAGCTA
GATATATAGGCGACAATAGATTGGATAAATTGTATGAAGCTTATAAGGTTCGGATTTACGGCTTCTTTAATAGATAAACT
AATTTTTTCTTCCTATATCGGTAATATCGGAGTGGCAAAAAGTTTAGTGTTTTCCGTAAAAAAATATAAACAAATAACCT
GTTATCATGTAAAATGGAGTATTATTAGTTAAAATAACATAATAATTTTTTTTAGAAACACGTGCAAAATCCATGTTATG
AAGTTACAAATTTGCTAAATATTTGGTAACAAAAAAAGAAAGTCATATACTATAAATTTCAAGATTTCTTTTCATTTTCG
CTATGACTTTTTGGTTCAAAAAGAAGACTGATTAGTATAGGAGAAAAGTTATGTCACGGTCATGGAGAACAAAAGATCCA
CATAATTAAAACTAAATCTCAATTAAATGAGTCGTTGGTGATCAAACATATGTGTACCGAAAGACGTGATAAGAAGAAGC
AAAAGATGTAGTTTAGTGGTTATAGTCATGTAGTTTAGTGGTTATTGTCATAAGATTGAGTGGTGGATTAGTTTAGGCTT
CTTTGATGAGAAAGTAGCTATACCATTTTGTTGCATGGTTGAACCAATTGGGAAACAATATTATATTAGATTAGTTTCCG
AGAAGTTTTCCTAGAGATTGGCCTGGTAATCGCATAGAAGTTTTTCAAACACTAAGAGCTTGAATAGGTTTGACTTGTGA
CAGATGCTATATAGACTAAGTAGCTTGTGGACTACATCGTTTTTATGTTTATCATTCACGACATAAATTTTAGATATGTA
CTATATATGCAAGAAAAAAAAAATCTTAAGAAAAAAAAACTAAAATAAATAAATATATATGAAATGCATCGTATTGTTGT
TCATACCATATAATTTTCAAATAGATTAAGTAAAGAAGAGAATCATGTAATCCCAAACCTAACTTTTTCTTAAAGCCCAA
ACTGAAAAAAGGACTTATAAGTTCGCAAAGATAAGACCTAGTAGAAAGTTATGGAAGCAATTGATAATGAGATATAACGA
TAATTCTTTGATGAATGCGTCCGGTCCAATATAGATTTTGAAACTGAATAGTCTTCAACCGATTTTCAGAAATATCATTT
TCACCTTAAGTCACTATGAAACAATAATGGTGCCGGTCTCATCTCAACTAAATTAATGGTTGGAAACGATTACCTAAAAT
GTAGACAATTATCTATTTGGTACGTAGTCGTCTCCTTTAAGCTTCTTCTTTTTCGTCCAAACATGCTTTAATTTTGGGAA
TCCGTTTAGTGATTTAATTTTAGAAATCCTATCAAATTAACTAGATATGTTTTGATTTGTGATGTATGAGTTTTTGAGCT
TTCTTGGTGAAGAAGATGGTAATGATGTATGATCGTTTGTGTCATTATCTTTTTTTGTTTGTTTTATAAATAACTAAATA
AGTATTAGTTTCGTCGGCTAAATTAGTCATACCCAAGAGATCAAGCTTGTAAGGTCAACTGCTTGTTGATTAGTGATTCA
TAGAAATTCACAACAGCCTCCACTGGCTAGTATTCAACAAATTTAAAAAATCATAAAACAAATTATGAGGTACTAAACAA
AAAAAGCATTATAACATAAATCCAAAATTTCCCAAATGTTGGTAGAAACTAGAAAGTAAACTTCACTGAGAAGCTATGAA
CTTTTGCCTCCATCCACACGTTGTTCTTTTATACTCGATATATGCTTCATTTACAAACAAAATAAGCTTATTACATGAGT
TACATGGAATTCAATAGAGGAAGTAAGGACTCTTCTGTCCAGAGTTCAATTTTAATTATAAATAATAAAGTCATGGTATT
TTTAGTAGGTTTCGGTCCAAGATTAACAAGATGGCTTGCTTTTTCAATGAGTCATTTCACCATAGTATTAGTCAGACTTG
TATGTGATGTGTCGGATGGTTGTGTCGCTATGGATGGTCCTTGCAAAGCAATTTGAATTTTGTTCTCTCCAATACGATGT
CGACTTAGATCACTTAGTAAGAAAAGAAAAATCTAATGAT
>AT2G28720.1 | chr2:12327499-12330498 FORWARD LENGTH=3000
GTTTAGCCGTTTAGGTTTCGAATCTTGGTTCGTTTTGATATGGAATCTGATGGTTTTTATGTAATTTGTTGAAGATTGTA
ATGGTGTTAATGTTTTCTTTTTAATTTGGATTTTGTGTTTAGTGACTTGGGATTCTACAAGAAGTTTGATATTTATGAAT
GTTAAATTAAAATTTGGATTTTGGTGGATGATTTTGTACGATGAATCGGTAATTTTGTTGTGAATTATTCTTGAGCTTAG
CTTTTGTTTATTCACCTTAGAAATGATTGATCAACTAATCATCGAACAGGTTATAACGGATGATGACGAGTCTTTTATCA
GCTTAGAGACAAATTTCTTTCCTGATTTAGTTATTTTGACAATAACTTGGTACACAAACTATTACTTATAGGTTTAGTAA
AATACATCTACACTGAGGATAATATGGCTGGAATGTGTTTTTTGGTTTCTTGATTCCGTTTTTTTTTTTTTTTGGACTTT
TGTGCTAGTGATTCAATCAAACCCTTGTTTATGCTCTGGATTATCGCATTTCTTTTTTATGTGTGATTAGAGTATTGCAT
CATTTTATATCTTGAAGAAAGAGGATCATGCCAAAACCAACCTTGCTTTTGACACTAAATCAAACAAATCATCGAACCAT
TTCCATTTGGGTTTACAATCCAGTAACCGATTCACCTTTGCATTGTTCCAACCCTAAAATGTTCATTATCTGACAATCTC
ATATTACTAAAATTAAATAATTTGAGATTCATACGTGTATTTGCACACGGGTTCTTCTCTTGGGTCGTCACATGACGCGA
GTTCTTAATTGATTCTGAAATAATAAATTAAGAAGCCATTGTTTCGAATCCTATAACTGCCTTAACGGTGGATATTTCTC
TCTTAGTTAGGTGTTTGTTCATTAAAACCCGGTCACAATAATTTTAATTAAATTTGTATTAACTAAGAAAATGGTAAATC
CGTAATTATAAAAAAAGTTCATGAAAACGTGTAAGAGTCCTCTCTCCCACTCTTCTTCGTCACATTGTATAATCCCAAAA
CTAACTCAAAATCTTTTTAACTTCACACACACAAAACTAAACACTTCTATAATTTTGATTCTTTCAATGGAACCAATTCT
TGAAAAAACCTCAACACGTTGGGAAGTTCTTGTTCAAACAGCAACATGGACAATTCTCCTAATGATCACAGTGGCTTTGG
CTTCATTTGCTCCGGAGATGGCGTTTGTGTCGAAATTAAAGTCATCTTCCGATGGGTTCGTTAGGATTCCGATGGATTTA
CCGGGAGAAATGTTAATCTTGCCGTCAGAAATGGTGAAGAATTCATATTTAGACGTTTTTTTACCAACGATATTCGCAGG
AGTTATGGTCATTGCTTCTGTTTCTTTATTACGATCATGTTTTGGTATTGAAGGTGTTGTAGAAGAAATCGAAGAACAAT
GTTGATGACATTTTCGTCATATCTATGGGTTATATGTATGTAATTGATATTAATTAATCAATAAGGGTCCTTAGCTCAGT
GGTAGAGCAATTGACTGCAGATCAATAGGTCACCGGTTCGAATCCGGTAGGGCCCTTTCTTTTTTGTTTTAGAAACTGTT
TTCTTGTTTATATTAACCGTTCATTTTATTTGATCTGACGGTGATGAATGTATCGTTACAAATATGTGTTGGATCGATGA
CGTGTCATTAGATTTCACAAAACTCTGAATAATTTTCACAACAAATTCTTACACTAGGGAATGCGAAAATGATTTTTTGC
AAGAAATATTATAAGCCAATTAAGTGTATGAATCTTATATATAAAGCTAAGAACTTTAAAACGCTCACATTGAGTCCATA
TTTGTCATTCGATTCTTATACCTCTAAACTTTAAATTGCTCACATTTAGTCCTTATTTGTTTTTCAATCTTCAAAAACAT
AGTTCAATCAATTCCTTTGATTAGTTTTCGATTGATAATCCTTTACCATGAATTTCAGAGATTAAAGAGTAATTAGAGCA
AATGGTACTTATCATTAATCCATTACAATGCTGCCCTAATTACAACACAAAACGAAACCCTAAAATTCAACCCAATTTCT
GGAATTTCTTGATCGCAAGACTTAAATCATCATCATTCACCAGAAAACCCAGATCTCAAATTGATCAACCACCAAATCCA
TATAGAGTTCTTCCTTGTCTCTTCAAGGCATAAACAACATCCATAGCAGTCACCGTCTTCCTCCTCGCATGCTCAGTGTA
AGTAACAGCATCTCTAATCACATTCTCCAGAAAAATCTTCAACACACCTCTCGTTTCTTCATAGATCAATCCACTGATTC
TCTTCACACCTCCTCTACGAGCAAGACGACGAATCGCTGGCTTTGTGATTCCTTGAATGTTGTCTCTTAGAACCTTTCTG
TGTCTCTTTGCTCCTCCTTTGCCTAACCCTTTTCCTCCTTTTCCTCTTCCTGACATTTTTGTTTTTCCAGAAAGTTTTAA
GATTTGAGTTTTCTGATGAGTAGAGAAGAATTTATTTTTTATTTATAAAGAAGATTGTTTGGGTTAGAAAATGAATCGTG
ACCGTTCGTTTTATTGTTTGATCGGACGGTCAAAGATAACGATCCGTGAGAAAGGTTTATGAGATATATGGATCCTTGAT
TATTAATGAATCGACGGTTGTAGATTGGGTTATTATGTTAGTCACGGATTGTGGATTTTTGATTTTTCCTTTTGAACCAA
GTGAGTCAACCGGACCGGTTATATGTACTAAATTACAATGGATATCGAAAATAATTAGTATAACTATGGAGTATATTTTA
CTTTTACTTTTCAGCTACCATAAAAAAAGGTAAATTCTCAGATCTCTTTTTTTACTATCCATATATTTTAAAAAATTTAA
AAATTGTTTTTTTACATTATTATTATTTGGACAAGTTGAATGCACTTGGAAAAAAAAAAAAAACATATTCTACTATAAGG
GTTTGAATCCAAATGTGGTATAGTGGATATGTTGAACATA
>AT2G28725.1 | chr2:12328944-12331943 FORWARD LENGTH=3000
TGACATTTTCGTCATATCTATGGGTTATATGTATGTAATTGATATTAATTAATCAATAAGGGTCCTTAGCTCAGTGGTAG
AGCAATTGACTGCAGATCAATAGGTCACCGGTTCGAATCCGGTAGGGCCCTTTCTTTTTTGTTTTAGAAACTGTTTTCTT
GTTTATATTAACCGTTCATTTTATTTGATCTGACGGTGATGAATGTATCGTTACAAATATGTGTTGGATCGATGACGTGT
CATTAGATTTCACAAAACTCTGAATAATTTTCACAACAAATTCTTACACTAGGGAATGCGAAAATGATTTTTTGCAAGAA
ATATTATAAGCCAATTAAGTGTATGAATCTTATATATAAAGCTAAGAACTTTAAAACGCTCACATTGAGTCCATATTTGT
CATTCGATTCTTATACCTCTAAACTTTAAATTGCTCACATTTAGTCCTTATTTGTTTTTCAATCTTCAAAAACATAGTTC
AATCAATTCCTTTGATTAGTTTTCGATTGATAATCCTTTACCATGAATTTCAGAGATTAAAGAGTAATTAGAGCAAATGG
TACTTATCATTAATCCATTACAATGCTGCCCTAATTACAACACAAAACGAAACCCTAAAATTCAACCCAATTTCTGGAAT
TTCTTGATCGCAAGACTTAAATCATCATCATTCACCAGAAAACCCAGATCTCAAATTGATCAACCACCAAATCCATATAG
AGTTCTTCCTTGTCTCTTCAAGGCATAAACAACATCCATAGCAGTCACCGTCTTCCTCCTCGCATGCTCAGTGTAAGTAA
CAGCATCTCTAATCACATTCTCCAGAAAAATCTTCAACACACCTCTCGTTTCTTCATAGATCAATCCACTGATTCTCTTC
ACACCTCCTCTACGAGCAAGACGACGAATCGCTGGCTTTGTGATTCCTTGAATGTTGTCTCTTAGAACCTTTCTGTGTCT
CTTTGCTCCTCCTTTGCCTAACCCTTTTCCTCCTTTTCCTCTTCCTGACATTTTTGTTTTTCCAGAAAGTTTTAAGATTT
GAGTTTTCTGATGAGTAGAGAAGAATTTATTTTTTATTTATAAAGAAGATTGTTTGGGTTAGAAAATGAATCGTGACCGT
TCGTTTTATTGTTTGATCGGACGGTCAAAGATAACGATCCGTGAGAAAGGTTTATGAGATATATGGATCCTTGATTATTA
ATGAATCGACGGTTGTAGATTGGGTTATTATGTTAGTCACGGATTGTGGATTTTTGATTTTTCCTTTTGAACCAAGTGAG
TCAACCGGACCGGTTATATGTACTAAATTACAATGGATATCGAAAATAATTAGTATAACTATGGAGTATATTTTACTTTT
ACTTTTCAGCTACCATAAAAAAAGGTAAATTCTCAGATCTCTTTTTTTACTATCCATATATTTTAAAAAATTTAAAAATT
GTTTTTTTACATTATTATTATTTGGACAAGTTGAATGCACTTGGAAAAAAAAAAAAAACATATTCTACTATAAGGGTTTG
AATCCAAATGTGGTATAGTGGATATGTTGAACATAACTCCATTGAATTAATAGAAACAATTACTGTGTACTAACCGTAAG
AAGAGACGAGACTCTATTTTTGTTGGAATGTTCTGGTTTGAAGCATTTTTACAGGACAACGTAAGGATGTGTGCTTTAGC
TAGAATGAAGCAATGTCGTTGTAAGGAGGTGACGATTATTATTCTAACTGAAAACCATATTGTTATAAAGCCCTTGAGCT
CCAAAGCTCTTGTATATCTAGTCTTTTTGTTTTCTCCTTTTTTTCTATAACTCAAAAACTCCACTGATGGTAAATTACAA
GGTGTTGTTCTTGCTGAAATGTACTAGGATCATATCGATCTCGAAAAACTCGTAAAACGTGTGTTCTTGATTTAATCTCC
AAAGTGAATACCATGAGTGTTTGTCATAGAATTCTCAACAAGTTGAAGACTTATCTAAATCTTGAAGAATGAACTCAAAA
TTTCTGTTATAAGATTTCTTTCAACTACAAAATGATATGCAAAATATTGGTATTAGCTTCATACCATAACTAGACGCACA
AATCTTGATGAAAGAAACTTGCAGCCAAGAAATTCCTTCATGAATCGCATTCAACACAAAGCTCATCAAAGATCAAAACT
CTGCTCTTCTCCAATGGTTTTTTCTTGCAAAGTCAACTTGTTAAGGTATATTTGGATCGGTCCTTTACCAAAATGAAAGA
AAAAAACTATTCCGCTGCCGGGTTTGAACCCAGATTTCATCATTGAAATAAACATGTGTGCTACAGCGGATTGGTTGAAA
GTATCTCCAATTAACTAGTATATACCCTGTCTAATTAATACTCTCTACCTATCACGTGTTAAGACCGAACACATATTAAG
AGAAAGAGAGGAGAGCCACTAGTTTTGTTTAAGTGTTCTCTTAACAATGTGTGTTCTTGATTCAATCTTTTAAAAAAATG
GTGTGAGTGATATATAATGTGGTTCTTTGATTGTACCAATTGACATATACTAGATTCATAAATCAGAAACTCAAACAAAT
ACTCAGATTAAACACCACTATTAACTATTATCCGTTAATTTGACAAAAGAGTTTTGACTATCCCAATTTTCACAAGATAT
ATGACTCATTCTGTCAACTAAGCACAAATCATCGTAATAACATCTTAGTAACAACATGTTAGTCGTATTTGGAAGAGATA
AGCACTATCTTGATGGATTTAGTTGGTCCCACACTAAATCCGGAAATTATACAATTAAATCCGGGTATTGGGCTGCGCGA
GATTTGTCTCGTCCTACTTGTGACCTCCCTTTTTAGGGACCGAGTGTTTTTGCACTTCAGGCACAAGTATGGAAGCTTAA
AACTACGCGAAACCTTATGCATTTTGCGTGGCAATGTATCACGGGGTGTCTAGCCACTTGTCAAAGACTTGTCTACCGAC
ATATTGGCACAGATAAAGGATGTCCTCGTTGCGGAGCGGA
>AT2G28740.1 | chr2:12326643-12329642 REVERSE LENGTH=3000
TCAATTTGAGATCTGGGTTTTCTGGTGAATGATGATGATTTAAGTCTTGCGATCAAGAAATTCCAGAAATTGGGTTGAAT
TTTAGGGTTTCGTTTTGTGTTGTAATTAGGGCAGCATTGTAATGGATTAATGATAAGTACCATTTGCTCTAATTACTCTT
TAATCTCTGAAATTCATGGTAAAGGATTATCAATCGAAAACTAATCAAAGGAATTGATTGAACTATGTTTTTGAAGATTG
AAAAACAAATAAGGACTAAATGTGAGCAATTTAAAGTTTAGAGGTATAAGAATCGAATGACAAATATGGACTCAATGTGA
GCGTTTTAAAGTTCTTAGCTTTATATATAAGATTCATACACTTAATTGGCTTATAATATTTCTTGCAAAAAATCATTTTC
GCATTCCCTAGTGTAAGAATTTGTTGTGAAAATTATTCAGAGTTTTGTGAAATCTAATGACACGTCATCGATCCAACACA
TATTTGTAACGATACATTCATCACCGTCAGATCAAATAAAATGAACGGTTAATATAAACAAGAAAACAGTTTCTAAAACA
AAAAAGAAAGGGCCCTACCGGATTCGAACCGGTGACCTATTGATCTGCAGTCAATTGCTCTACCACTGAGCTAAGGACCC
TTATTGATTAATTAATATCAATTACATACATATAACCCATAGATATGACGAAAATGTCATCAACATTGTTCTTCGATTTC
TTCTACAACACCTTCAATACCAAAACATGATCGTAATAAAGAAACAGAAGCAATGACCATAACTCCTGCGAATATCGTTG
GTAAAAAAACGTCTAAATATGAATTCTTCACCATTTCTGACGGCAAGATTAACATTTCTCCCGGTAAATCCATCGGAATC
CTAACGAACCCATCGGAAGATGACTTTAATTTCGACACAAACGCCATCTCCGGAGCAAATGAAGCCAAAGCCACTGTGAT
CATTAGGAGAATTGTCCATGTTGCTGTTTGAACAAGAACTTCCCAACGTGTTGAGGTTTTTTCAAGAATTGGTTCCATTG
AAAGAATCAAAATTATAGAAGTGTTTAGTTTTGTGTGTGTGAAGTTAAAAAGATTTTGAGTTAGTTTTGGGATTATACAA
TGTGACGAAGAAGAGTGGGAGAGAGGACTCTTACACGTTTTCATGAACTTTTTTTATAATTACGGATTTACCATTTTCTT
AGTTAATACAAATTTAATTAAAATTATTGTGACCGGGTTTTAATGAACAAACACCTAACTAAGAGAGAAATATCCACCGT
TAAGGCAGTTATAGGATTCGAAACAATGGCTTCTTAATTTATTATTTCAGAATCAATTAAGAACTCGCGTCATGTGACGA
CCCAAGAGAAGAACCCGTGTGCAAATACACGTATGAATCTCAAATTATTTAATTTTAGTAATATGAGATTGTCAGATAAT
GAACATTTTAGGGTTGGAACAATGCAAAGGTGAATCGGTTACTGGATTGTAAACCCAAATGGAAATGGTTCGATGATTTG
TTTGATTTAGTGTCAAAAGCAAGGTTGGTTTTGGCATGATCCTCTTTCTTCAAGATATAAAATGATGCAATACTCTAATC
ACACATAAAAAAGAAATGCGATAATCCAGAGCATAAACAAGGGTTTGATTGAATCACTAGCACAAAAGTCCAAAAAAAAA
AAAAAACGGAATCAAGAAACCAAAAAACACATTCCAGCCATATTATCCTCAGTGTAGATGTATTTTACTAAACCTATAAG
TAATAGTTTGTGTACCAAGTTATTGTCAAAATAACTAAATCAGGAAAGAAATTTGTCTCTAAGCTGATAAAAGACTCGTC
ATCATCCGTTATAACCTGTTCGATGATTAGTTGATCAATCATTTCTAAGGTGAATAAACAAAAGCTAAGCTCAAGAATAA
TTCACAACAAAATTACCGATTCATCGTACAAAATCATCCACCAAAATCCAAATTTTAATTTAACATTCATAAATATCAAA
CTTCTTGTAGAATCCCAAGTCACTAAACACAAAATCCAAATTAAAAAGAAAACATTAACACCATTACAATCTTCAACAAA
TTACATAAAAACCATCAGATTCCATATCAAAACGAACCAAGATTCGAAACCTAAACGGCTAAACCTAAGAGCTAGTAAAC
TTAGTAACAGCCTTAGTTCCTTCAGAAACAGCATGCTTAGCAAGTTCACCAGGTAACACTAGTCTAACAGCTGTCTGAAT
CTCCCTAGAAGTAATCGTAGGTTTCTTATTATACCTAGCTAATTTTGAAGCTTCTTGCGCAAGTTTCTCGAATATATCAT
TGATAAAACTGTTCATAATCCCCATAGCTTTACTTGAGATTCCAATATCTGGATGAACTTGTTTCAACACCTTGAAGATG
TAGATCTTGTATGTCTCTGTGCTTTTCTTGACTCGTTTCTTCTTCTTCTCGACTCCTCCGGTGACTGCTTCTTTTGGTAG
TTTTTTTCCGGCTTTTGGTTTCTTCTCTGCTGGTGCTTTTTCGGCTACTTTCTCTTCTTCTGCTGGAGCTTTCTCTGCGG
GCTTTTTCTCTGCTGGTTTCTTTCCGGCTTTTGGTGCCATTTTTTTAGTTTTCTCGGGAAAGTTTTGGGATTTGGATTTT
TGTGATTGATGATGATGAAGAAGATGATGAAGCGGTGAAAGATATTAAGGAGGAAGTAATGGATTTGATTGGATGAGAGA
ATTTGACAAGGATTGATGACGTGGTGATTTTGTGTTTGTTAGATTGAGGATACTAAATATCTTAATCTACGGCTGATAGA
TGATGATAAGTAAGTGTTTTTCTTTTATGTTGGAGAAGGCATCGGATTGCTAATGTGGAGTTATGTTCAGTATCGTTGGT
GACGTGGATCACGTTAGACCTGGGCTTATAAATTAAACCGAGATTAAAGGATTCGGACTAGGTCCGGACAAAATAACCGA
ATTGAAAGAATTGAAACTGGAACCGAAACAAAAGATAAGT
>AT2G28755.1 | chr2:12331172-12334171 REVERSE LENGTH=3000
AGAAGTTCTTGGTTGGGAACCAAAGGTGAAGCTACGTGAAGGGCTTCCTCTTTATGGAAGAAGTTTTTCGTCTCAGGCTT
GGTGTTCTCAAGAACTGAATTTATCAATACAAAGTGATAGGTATTTTCAAGAATCAAGAACACTAAGAGAACACTCCAAC
AAAACTAATGGCTCTCCTCTCTTTCATATGTGATCGGTCTTAACATGTGATAGGTATTCATAACTAATTTGTTTTTAGTC
TATACACTAGTTAATGAGGGATACATTCAATAGATCCGCTGTAGCACACCGGTTTATTTCAATGATGAAATCCGGGTTCA
AACCCCGGCAGCGGAATACTTTTTGTTTTCTTTCTATCTAGTCAGGTAAAGGACAGATCCAAAATACATCTAAAGAATTC
AACATCTGACAAATAAATCTATAATACACCACAATTATACTTTTATTAAAATCGATTATGCTTGTCTAAGTTGACTTTGT
AAGAAAAAAAACCATTGGAGAGGAGCAGAGTTTTGATCTTTGAGATGAATGAGATTCATGGAGGAATTTCTTGGCTGCAA
GTTTCTTTAAGATTTGTGCTTCGAGTATGGTATGAAGCTAATACCAAAATTGTGCTTATCATTTTGCAGTGGAAAGAAAT
CTTAAAACAATTCATTCTTTAAGACTTGTGCATCTTTGTTTTTATTCCAGTTTGGTTAGGTTTTCAACTTATTGCGAGTT
CTTCAAGATCTATGCCGTATCATGTACATCTCAGCAAGAATAACACCTTGCAATTCACTATCATTGGAGTCTTTGAGTTA
TAGAACAAAAGACAAAGCAAAAAGACCTAAAGAGAAGATATACAAGAGCTTTTTAGCTCAACGACCTCATAACAATTCTG
TTTTTAGTTAGAATAAGAATCGTTACCACCTCACAACGACATCGCTTCATTGAAAGCACTTTAAATGCTACAAAGCAGAA
CACTTCAACAAAATTATAGTCTCTTGTCTTAATTGTTAGAACACACTTATTTTTTCTATAGTCTATGTACTAATTGAATG
GAAATATATTCAACAGATCCGCTGTAGCACATCGGTTAATTTCAATGTCATGAAATCCGGGTTCAAACCCCGGCAGCGGA
ATACTTTTTTTTCCAATTCTTTTAGTCAGGTAAATTAAGGACATATTCAAGATATTTGAACATCTACACCAGTCTTTATT
ATAAAATTGATTATGCTTGTCTAAGTTGACTTTCTAAGAAGAAATTATTGGATTAGGGGCAGAGTTTCTAAGAAGGAGAT
TCAAGAAGAAATCTATTGTTCCAAGTTGCTTCAAGAATTGTACTTTTAGTCACAGTATGAAGCTAATATCAAGATAGTGC
CTTTTTTTTTTTTTTTTTTTCCGTCAAACACCATTTTTATTAAGTTATCGGAAAGACGCTATCCGCTAGGGAGAGCCATT
CAGGAACCGACTTGCTTACATGGGAAAAAAGAATATTTCTAGTCCTAGCTTTTTTGGCTAAAAGGTCTGCTCAAGTGTTA
AAACTACGAGGAATAAATCTAATACGAAAAGAAGGAAAAAAAACAATAAGAGATCGAAAAGAGGCCAATTCCGCTGCAAA
AGTTGGCCATTCTTCTTGGTTATCGAGAAGAGATATCAAATCGGAGCAATCAGATGCAAAGGCTCCAGAGGTCTCGCCAA
TTGATATCATGCACTTCATAGCCCAAAGCAAGGAGTCCACTTCCGCATGAAGCGGTGATAGACTTCTTTTCGTACTTTTG
AGGCCAAGATGAAGAGTAATATCTTGATCAACTAAAATCCATCCATGTCCACTCAGAGTATCCTCCAAATGCCAAGAAGC
ATCAAACTGACACTCAGAAGTCCTAGGGGGAGGGAGATGTGCCAGAACCGGAAGTGAAATAGACTCTGTGATGGCTACTT
CTTTTTGGTTTGCTTGTTTTCAGGCAATTGCCTCTTTGATCACCAAGGCCAAAGTCTCCAAAGGAGGTTCTTTAAAATTC
TCGAACAAAAATCGATTACGACTTTTCCATATATACCAAAGTATCCATGGAAAGAGTTCAAGAACATCCTCTCCTATTCC
GAATTCCTTGCCCCGCCAGAAGAGAAAATCAAAATTATAGAAGAGGGAGCTCCTAGGGAAGAGGTGCCCTGAAGTGGGAA
TAGGTGACAATGCCCAAATCTGTCTGGAATGCGGACAATGAAAAAGGATGTGATTAATAGTCTCCTCTTCCGCTCCGCAA
CGAGGACATCCTTTATCTGTGCCAATATGTCGGTAGACAAGTCTTTGACAAGTGGCTAGACACCCCGTGATACATTGCCA
CGCAAAATGCATAAGGTTTCGCGTAGTTTTAAGCTTCCATACTTGTGCCTGAAGTGCAAAAACACTCGGTCCCTAAAAAG
GGAGGTCACAAGTAGGACGAGACAAATCTCGCGCAGCCCAATACCCGGATTTAATTGTATAATTTCCGGATTTAGTGTGG
GACCAACTAAATCCATCAAGATAGTGCTTATCTCTTCCAAATACGACTAACATGTTGTTACTAAGATGTTATTACGATGA
TTTGTGCTTAGTTGACAGAATGAGTCATATATCTTGTGAAAATTGGGATAGTCAAAACTCTTTTGTCAAATTAACGGATA
ATAGTTAATAGTGGTGTTTAATCTGAGTATTTGTTTGAGTTTCTGATTTATGAATCTAGTATATGTCAATTGGTACAATC
AAAGAACCACATTATATATCACTCACACCATTTTTTTAAAAGATTGAATCAAGAACACACATTGTTAAGAGAACACTTAA
ACAAAACTAGTGGCTCTCCTCTCTTTCTCTTAATATGTGTTCGGTCTTAACACGTGATAGGTAGAGAGTATTAATTAGAC
AGGGTATATACTAGTTAATTGGAGATACTTTCAACCAATCCGCTGTAGCACACATGTTTATTTCAATGATGAAATCTGGG
TTCAAACCCGGCAGCGGAATAGTTTTTTTCTTTCATTTTG
>AT2G28755.2 | chr2:12331230-12334229 REVERSE LENGTH=3000
ACCGGACGTGGAGATAAAGATTGTGGAGAACATACCAGATGATCCGAGGCAAAGCTAAAGAAGTTCTTGGTTGGGAACCA
AAGGTGAAGCTACGTGAAGGGCTTCCTCTTTATGGAAGAAGTTTTTCGTCTCAGGCTTGGTGTTCTCAAGAACTGAATTT
ATCAATACAAAGTGATAGGTATTTTCAAGAATCAAGAACACTAAGAGAACACTCCAACAAAACTAATGGCTCTCCTCTCT
TTCATATGTGATCGGTCTTAACATGTGATAGGTATTCATAACTAATTTGTTTTTAGTCTATACACTAGTTAATGAGGGAT
ACATTCAATAGATCCGCTGTAGCACACCGGTTTATTTCAATGATGAAATCCGGGTTCAAACCCCGGCAGCGGAATACTTT
TTGTTTTCTTTCTATCTAGTCAGGTAAAGGACAGATCCAAAATACATCTAAAGAATTCAACATCTGACAAATAAATCTAT
AATACACCACAATTATACTTTTATTAAAATCGATTATGCTTGTCTAAGTTGACTTTGTAAGAAAAAAAACCATTGGAGAG
GAGCAGAGTTTTGATCTTTGAGATGAATGAGATTCATGGAGGAATTTCTTGGCTGCAAGTTTCTTTAAGATTTGTGCTTC
GAGTATGGTATGAAGCTAATACCAAAATTGTGCTTATCATTTTGCAGTGGAAAGAAATCTTAAAACAATTCATTCTTTAA
GACTTGTGCATCTTTGTTTTTATTCCAGTTTGGTTAGGTTTTCAACTTATTGCGAGTTCTTCAAGATCTATGCCGTATCA
TGTACATCTCAGCAAGAATAACACCTTGCAATTCACTATCATTGGAGTCTTTGAGTTATAGAACAAAAGACAAAGCAAAA
AGACCTAAAGAGAAGATATACAAGAGCTTTTTAGCTCAACGACCTCATAACAATTCTGTTTTTAGTTAGAATAAGAATCG
TTACCACCTCACAACGACATCGCTTCATTGAAAGCACTTTAAATGCTACAAAGCAGAACACTTCAACAAAATTATAGTCT
CTTGTCTTAATTGTTAGAACACACTTATTTTTTCTATAGTCTATGTACTAATTGAATGGAAATATATTCAACAGATCCGC
TGTAGCACATCGGTTAATTTCAATGTCATGAAATCCGGGTTCAAACCCCGGCAGCGGAATACTTTTTTTTCCAATTCTTT
TAGTCAGGTAAATTAAGGACATATTCAAGATATTTGAACATCTACACCAGTCTTTATTATAAAATTGATTATGCTTGTCT
AAGTTGACTTTCTAAGAAGAAATTATTGGATTAGGGGCAGAGTTTCTAAGAAGGAGATTCAAGAAGAAATCTATTGTTCC
AAGTTGCTTCAAGAATTGTACTTTTAGTCACAGTATGAAGCTAATATCAAGATAGTGCCTTTTTTTTTTTTTTTTTTTCC
GTCAAACACCATTTTTATTAAGTTATCGGAAAGACGCTATCCGCTAGGGAGAGCCATTCAGGAACCGACTTGCTTACATG
GGAAAAAAGAATATTTCTAGTCCTAGCTTTTTTGGCTAAAAGGTCTGCTCAAGTGTTAAAACTACGAGGAATAAATCTAA
TACGAAAAGAAGGAAAAAAAACAATAAGAGATCGAAAAGAGGCCAATTCCGCTGCAAAAGTTGGCCATTCTTCTTGGTTA
TCGAGAAGAGATATCAAATCGGAGCAATCAGATGCAAAGGCTCCAGAGGTCTCGCCAATTGATATCATGCACTTCATAGC
CCAAAGCAAGGAGTCCACTTCCGCATGAAGCGGTGATAGACTTCTTTTCGTACTTTTGAGGCCAAGATGAAGAGTAATAT
CTTGATCAACTAAAATCCATCCATGTCCACTCAGAGTATCCTCCAAATGCCAAGAAGCATCAAACTGACACTCAGAAGTC
CTAGGGGGAGGGAGATGTGCCAGAACCGGAAGTGAAATAGACTCTGTGATGGCTACTTCTTTTTGGTTTGCTTGTTTTCA
GGCAATTGCCTCTTTGATCACCAAGGCCAAAGTCTCCAAAGGAGGTTCTTTAAAATTCTCGAACAAAAATCGATTACGAC
TTTTCCATATATACCAAAGTATCCATGGAAAGAGTTCAAGAACATCCTCTCCTATTCCGAATTCCTTGCCCCGCCAGAAG
AGAAAATCAAAATTATAGAAGAGGGAGCTCCTAGGGAAGAGGTGCCCTGAAGTGGGAATAGGTGACAATGCCCAAATCTG
TCTGGAATGCGGACAATGAAAAAGGATGTGATTAATAGTCTCCTCTTCCGCTCCGCAACGAGGACATCCTTTATCTGTGC
CAATATGTCGGTAGACAAGTCTTTGACAAGTGGCTAGACACCCCGTGATACATTGCCACGCAAAATGCATAAGGTTTCGC
GTAGTTTTAAGCTTCCATACTTGTGCCTGAAGTGCAAAAACACTCGGTCCCTAAAAAGGGAGGTCACAAGTAGGACGAGA
CAAATCTCGCGCAGCCCAATACCCGGATTTAATTGTATAATTTCCGGATTTAGTGTGGGACCAACTAAATCCATCAAGAT
AGTGCTTATCTCTTCCAAATACGACTAACATGTTGTTACTAAGATGTTATTACGATGATTTGTGCTTAGTTGACAGAATG
AGTCATATATCTTGTGAAAATTGGGATAGTCAAAACTCTTTTGTCAAATTAACGGATAATAGTTAATAGTGGTGTTTAAT
CTGAGTATTTGTTTGAGTTTCTGATTTATGAATCTAGTATATGTCAATTGGTACAATCAAAGAACCACATTATATATCAC
TCACACCATTTTTTTAAAAGATTGAATCAAGAACACACATTGTTAAGAGAACACTTAAACAAAACTAGTGGCTCTCCTCT
CTTTCTCTTAATATGTGTTCGGTCTTAACACGTGATAGGTAGAGAGTATTAATTAGACAGGGTATATACTAGTTAATTGG
AGATACTTTCAACCAATCCGCTGTAGCACACATGTTTATT
>AT2G28760.4 | chr2:12333469-12336468 REVERSE LENGTH=3000
AACTTATTTTCCAAAAAAAAGAAGAAGAAAAATAATTGCTATTTTAATTTCATGGAATTGTGTGGTCTTATCATTTTGTT
TGTTTGTTTGAAATCGGGGTTCCAAGTCGAAGCAAGTGCACACATATCCCCGGAACATGTGGAGCATGTCTTTTAATCTT
TCTCTTTGCATTTTGAGTTTGTAGGAAATAAGCGTCCTAACGAGGAACATTTTAGGGAAGTGATGTTACGTTACTACTTG
AATTTTATTATGAATGTAATCAGTGAGATGTTTTAAGCTTAGTAGTCGACAAAATGAGTCGTTTCATTTTCACTGATCTT
GTGAAATGTGGAAAAGTCCAAATTGTTTTCCTTGTATTGTACCCAAATGATCGAATTCATTTGAAACATCAAACGAATAA
AAACTAATAGTGTGTCAATCCGGATTTTCGAGTTTTTTGGTTTATAGAGTTTCTGATTTAACAATCTAGTTTATGTCAGT
TTGTACTCTACCTCATTATCTCTCACACCACTGGTTTAAAGAATGAACCAAGAAGAGACATTGTTAAGAGAACAGTCCAA
CAAACTAGAGTCTCTCTTCTTCTTAAGCTCAAGGTTGAAGCCTCTCTTTCTCCTAATATGCGATTGGTCTTAAAACGTGA
TTGGTAGAAACTACTAATTTTGTTTATAGACTATATACTAGTTGATCGAAGATACATTCAACTAATCCGCTGTAGCACAC
AGTTTTTCGGAATACTCTTTTGTGTTATTTCTTTCTAGTCAGGTAAAAGACAGATCCAATACGTACAACTAAACAATTCA
ATATCTGACCAAATAAACCTACAAAATACCATTATTTTTAATATATTAAAATTTATGCTTGTCTAAGTTGACATGGTTCC
AAAAAAGCCATTGGAGAAGGGCAGAGTTTTGAGATTCATGAAGGAATTTCTTGGCTGCAAGTTTTTTTCAAGATTTGTGC
GTCTAGGTACGGTATGAAGCTAATACCAAGATTGTGCTTATAATTTTGCATGAGAAAGAAATCCTAAAACAGAAATTCTG
AGTTCATTCTTCAAGATTTGTGCTTCTTTGTTTTGATTCCAATGTGGATAAGTATTCAACTTAATGAGAATTTTTATGAC
TAATACCTATGATATTTGTATGAAAATTGAATCAAGAGCACATGTTTTATGAGTTTTTCGAGATCAATGTGATCCAAGTT
ATACCTCAGCAAGAACAACACCTCCCAATTCACTATCAGTGGAGTCTTTGAGTTAAAAAAAAAAAAGAAGACTAGGACTT
ATAACAATTCTGTCTCTAAACAACATTTTAACTCTCTCCTCTTCTTGAATTGTTAGAACACACTAATTTTTTCTATAGTT
CATATACTAATTAAATGGAGATATGATCAATAGATCCGCTGTAGCACATCGGTTAATTTCAATGGTGAAATCCGGGTTCA
AACCCCGGCAGCGGAATGCTTTTCTTTTAGTCAGGTCAATGACAGATTCAAAATATTTGAACAGTCTACATCATTCTTTA
TAATAAAATTGATTACGCTTGTCTAAGTTGACTATGTAAGAAGAAACAATTGGAGAAGGACAAATTTTTCTTTATCTGTA
TTGAGCTTTGTATTGAATGATATTCATGAAGAAATCTACTGGTTCCAAGTTGCTTCAAGATTTGTACTTTTAGTAACGGT
GTGAAACTAATATCAAGATTGCGCTTATCTCTCCCAATTACGGTTTTTGTTTTGACAGTTTTTCAACTGGTTGACAATTC
TATGACGAACATGGTATGAGAGTAAACATGGTATGTATGTCCATCCTATTTTACGGTAGGAAGTCATTCATTATCTTTAT
CATTATTCAAAAATTTTGATTGATAACAATGAAAACTCTATTTTACGGAATCCACCTTAAAAAAGTGGTGACTGGTAAGA
AACTTTTTTGGATCAAATTGCAGAAATTATTCATACCATTTTGCGATGTATATTATAAAATGATACATAGTCCAACTTTG
GTTCTGTAGATGGAAGGTCTAAAGCGTCTGATGGCAGGAGACAAATCCGGACCGATCAACATAGGCAATCCAGGTGAATT
CTCAATTGTTGAGCTCGCTGAAACGGTTAAAGCGGTTAGCAGTGTCATTTTTTATTTCATTTCACATGAGCGTGATTATA
GTTTTTTTGTTGTTGTTAATTTCTTGTGAACGTGATTATAGTTAACAAATAAGTATTGAGAATTGGTGCAGCTTATTAAA
CCGGACGTGGAGATAAAGATTGTGGAGAACATACCAGATGATCCGAGGCAAAGCTAAAGAAGTTCTTGGTTGGGAACCAA
AGGTGAAGCTACGTGAAGGGCTTCCTCTTTATGGAAGAAGTTTTTCGTCTCAGGCTTGGTGTTCTCAAGAACTGAATTTA
TCAATACAAAGTGATAGGTATTTTCAAGAATCAAGAACACTAAGAGAACACTCCAACAAAACTAATGGCTCTCCTCTCTT
TCATATGTGATCGGTCTTAACATGTGATAGGTATTCATAACTAATTTGTTTTTAGTCTATACACTAGTTAATGAGGGATA
CATTCAATAGATCCGCTGTAGCACACCGGTTTATTTCAATGATGAAATCCGGGTTCAAACCCCGGCAGCGGAATACTTTT
TGTTTTCTTTCTATCTAGTCAGGTAAAGGACAGATCCAAAATACATCTAAAGAATTCAACATCTGACAAATAAATCTATA
ATACACCACAATTATACTTTTATTAAAATCGATTATGCTTGTCTAAGTTGACTTTGTAAGAAAAAAAACCATTGGAGAGG
AGCAGAGTTTTGATCTTTGAGATGAATGAGATTCATGGAGGAATTTCTTGGCTGCAAGTTTCTTTAAGATTTGTGCTTCG
AGTATGGTATGAAGCTAATACCAAAATTGTGCTTATCATTTTGCAGTGGAAAGAAATCTTAAAACAATTCATTCTTTAAG
ACTTGTGCATCTTTGTTTTTATTCCAGTTTGGTTAGGTTT
>AT2G28760.2 | chr2:12333469-12336468 REVERSE LENGTH=3000
AACTTATTTTCCAAAAAAAAGAAGAAGAAAAATAATTGCTATTTTAATTTCATGGAATTGTGTGGTCTTATCATTTTGTT
TGTTTGTTTGAAATCGGGGTTCCAAGTCGAAGCAAGTGCACACATATCCCCGGAACATGTGGAGCATGTCTTTTAATCTT
TCTCTTTGCATTTTGAGTTTGTAGGAAATAAGCGTCCTAACGAGGAACATTTTAGGGAAGTGATGTTACGTTACTACTTG
AATTTTATTATGAATGTAATCAGTGAGATGTTTTAAGCTTAGTAGTCGACAAAATGAGTCGTTTCATTTTCACTGATCTT
GTGAAATGTGGAAAAGTCCAAATTGTTTTCCTTGTATTGTACCCAAATGATCGAATTCATTTGAAACATCAAACGAATAA
AAACTAATAGTGTGTCAATCCGGATTTTCGAGTTTTTTGGTTTATAGAGTTTCTGATTTAACAATCTAGTTTATGTCAGT
TTGTACTCTACCTCATTATCTCTCACACCACTGGTTTAAAGAATGAACCAAGAAGAGACATTGTTAAGAGAACAGTCCAA
CAAACTAGAGTCTCTCTTCTTCTTAAGCTCAAGGTTGAAGCCTCTCTTTCTCCTAATATGCGATTGGTCTTAAAACGTGA
TTGGTAGAAACTACTAATTTTGTTTATAGACTATATACTAGTTGATCGAAGATACATTCAACTAATCCGCTGTAGCACAC
AGTTTTTCGGAATACTCTTTTGTGTTATTTCTTTCTAGTCAGGTAAAAGACAGATCCAATACGTACAACTAAACAATTCA
ATATCTGACCAAATAAACCTACAAAATACCATTATTTTTAATATATTAAAATTTATGCTTGTCTAAGTTGACATGGTTCC
AAAAAAGCCATTGGAGAAGGGCAGAGTTTTGAGATTCATGAAGGAATTTCTTGGCTGCAAGTTTTTTTCAAGATTTGTGC
GTCTAGGTACGGTATGAAGCTAATACCAAGATTGTGCTTATAATTTTGCATGAGAAAGAAATCCTAAAACAGAAATTCTG
AGTTCATTCTTCAAGATTTGTGCTTCTTTGTTTTGATTCCAATGTGGATAAGTATTCAACTTAATGAGAATTTTTATGAC
TAATACCTATGATATTTGTATGAAAATTGAATCAAGAGCACATGTTTTATGAGTTTTTCGAGATCAATGTGATCCAAGTT
ATACCTCAGCAAGAACAACACCTCCCAATTCACTATCAGTGGAGTCTTTGAGTTAAAAAAAAAAAAGAAGACTAGGACTT
ATAACAATTCTGTCTCTAAACAACATTTTAACTCTCTCCTCTTCTTGAATTGTTAGAACACACTAATTTTTTCTATAGTT
CATATACTAATTAAATGGAGATATGATCAATAGATCCGCTGTAGCACATCGGTTAATTTCAATGGTGAAATCCGGGTTCA
AACCCCGGCAGCGGAATGCTTTTCTTTTAGTCAGGTCAATGACAGATTCAAAATATTTGAACAGTCTACATCATTCTTTA
TAATAAAATTGATTACGCTTGTCTAAGTTGACTATGTAAGAAGAAACAATTGGAGAAGGACAAATTTTTCTTTATCTGTA
TTGAGCTTTGTATTGAATGATATTCATGAAGAAATCTACTGGTTCCAAGTTGCTTCAAGATTTGTACTTTTAGTAACGGT
GTGAAACTAATATCAAGATTGCGCTTATCTCTCCCAATTACGGTTTTTGTTTTGACAGTTTTTCAACTGGTTGACAATTC
TATGACGAACATGGTATGAGAGTAAACATGGTATGTATGTCCATCCTATTTTACGGTAGGAAGTCATTCATTATCTTTAT
CATTATTCAAAAATTTTGATTGATAACAATGAAAACTCTATTTTACGGAATCCACCTTAAAAAAGTGGTGACTGGTAAGA
AACTTTTTTGGATCAAATTGCAGAAATTATTCATACCATTTTGCGATGTATATTATAAAATGATACATAGTCCAACTTTG
GTTCTGTAGATGGAAGGTCTAAAGCGTCTGATGGCAGGAGACAAATCCGGACCGATCAACATAGGCAATCCAGGTGAATT
CTCAATTGTTGAGCTCGCTGAAACGGTTAAAGCGGTTAGCAGTGTCATTTTTTATTTCATTTCACATGAGCGTGATTATA
GTTTTTTTGTTGTTGTTAATTTCTTGTGAACGTGATTATAGTTAACAAATAAGTATTGAGAATTGGTGCAGCTTATTAAA
CCGGACGTGGAGATAAAGATTGTGGAGAACATACCAGATGATCCGAGGCAAAGCTAAAGAAGTTCTTGGTTGGGAACCAA
AGGTGAAGCTACGTGAAGGGCTTCCTCTTTATGGAAGAAGTTTTTCGTCTCAGGCTTGGTGTTCTCAAGAACTGAATTTA
TCAATACAAAGTGATAGGTATTTTCAAGAATCAAGAACACTAAGAGAACACTCCAACAAAACTAATGGCTCTCCTCTCTT
TCATATGTGATCGGTCTTAACATGTGATAGGTATTCATAACTAATTTGTTTTTAGTCTATACACTAGTTAATGAGGGATA
CATTCAATAGATCCGCTGTAGCACACCGGTTTATTTCAATGATGAAATCCGGGTTCAAACCCCGGCAGCGGAATACTTTT
TGTTTTCTTTCTATCTAGTCAGGTAAAGGACAGATCCAAAATACATCTAAAGAATTCAACATCTGACAAATAAATCTATA
ATACACCACAATTATACTTTTATTAAAATCGATTATGCTTGTCTAAGTTGACTTTGTAAGAAAAAAAACCATTGGAGAGG
AGCAGAGTTTTGATCTTTGAGATGAATGAGATTCATGGAGGAATTTCTTGGCTGCAAGTTTCTTTAAGATTTGTGCTTCG
AGTATGGTATGAAGCTAATACCAAAATTGTGCTTATCATTTTGCAGTGGAAAGAAATCTTAAAACAATTCATTCTTTAAG
ACTTGTGCATCTTTGTTTTTATTCCAGTTTGGTTAGGTTT
>AT2G28760.3 | chr2:12333469-12336468 REVERSE LENGTH=3000
AACTTATTTTCCAAAAAAAAGAAGAAGAAAAATAATTGCTATTTTAATTTCATGGAATTGTGTGGTCTTATCATTTTGTT
TGTTTGTTTGAAATCGGGGTTCCAAGTCGAAGCAAGTGCACACATATCCCCGGAACATGTGGAGCATGTCTTTTAATCTT
TCTCTTTGCATTTTGAGTTTGTAGGAAATAAGCGTCCTAACGAGGAACATTTTAGGGAAGTGATGTTACGTTACTACTTG
AATTTTATTATGAATGTAATCAGTGAGATGTTTTAAGCTTAGTAGTCGACAAAATGAGTCGTTTCATTTTCACTGATCTT
GTGAAATGTGGAAAAGTCCAAATTGTTTTCCTTGTATTGTACCCAAATGATCGAATTCATTTGAAACATCAAACGAATAA
AAACTAATAGTGTGTCAATCCGGATTTTCGAGTTTTTTGGTTTATAGAGTTTCTGATTTAACAATCTAGTTTATGTCAGT
TTGTACTCTACCTCATTATCTCTCACACCACTGGTTTAAAGAATGAACCAAGAAGAGACATTGTTAAGAGAACAGTCCAA
CAAACTAGAGTCTCTCTTCTTCTTAAGCTCAAGGTTGAAGCCTCTCTTTCTCCTAATATGCGATTGGTCTTAAAACGTGA
TTGGTAGAAACTACTAATTTTGTTTATAGACTATATACTAGTTGATCGAAGATACATTCAACTAATCCGCTGTAGCACAC
AGTTTTTCGGAATACTCTTTTGTGTTATTTCTTTCTAGTCAGGTAAAAGACAGATCCAATACGTACAACTAAACAATTCA
ATATCTGACCAAATAAACCTACAAAATACCATTATTTTTAATATATTAAAATTTATGCTTGTCTAAGTTGACATGGTTCC
AAAAAAGCCATTGGAGAAGGGCAGAGTTTTGAGATTCATGAAGGAATTTCTTGGCTGCAAGTTTTTTTCAAGATTTGTGC
GTCTAGGTACGGTATGAAGCTAATACCAAGATTGTGCTTATAATTTTGCATGAGAAAGAAATCCTAAAACAGAAATTCTG
AGTTCATTCTTCAAGATTTGTGCTTCTTTGTTTTGATTCCAATGTGGATAAGTATTCAACTTAATGAGAATTTTTATGAC
TAATACCTATGATATTTGTATGAAAATTGAATCAAGAGCACATGTTTTATGAGTTTTTCGAGATCAATGTGATCCAAGTT
ATACCTCAGCAAGAACAACACCTCCCAATTCACTATCAGTGGAGTCTTTGAGTTAAAAAAAAAAAAGAAGACTAGGACTT
ATAACAATTCTGTCTCTAAACAACATTTTAACTCTCTCCTCTTCTTGAATTGTTAGAACACACTAATTTTTTCTATAGTT
CATATACTAATTAAATGGAGATATGATCAATAGATCCGCTGTAGCACATCGGTTAATTTCAATGGTGAAATCCGGGTTCA
AACCCCGGCAGCGGAATGCTTTTCTTTTAGTCAGGTCAATGACAGATTCAAAATATTTGAACAGTCTACATCATTCTTTA
TAATAAAATTGATTACGCTTGTCTAAGTTGACTATGTAAGAAGAAACAATTGGAGAAGGACAAATTTTTCTTTATCTGTA
TTGAGCTTTGTATTGAATGATATTCATGAAGAAATCTACTGGTTCCAAGTTGCTTCAAGATTTGTACTTTTAGTAACGGT
GTGAAACTAATATCAAGATTGCGCTTATCTCTCCCAATTACGGTTTTTGTTTTGACAGTTTTTCAACTGGTTGACAATTC
TATGACGAACATGGTATGAGAGTAAACATGGTATGTATGTCCATCCTATTTTACGGTAGGAAGTCATTCATTATCTTTAT
CATTATTCAAAAATTTTGATTGATAACAATGAAAACTCTATTTTACGGAATCCACCTTAAAAAAGTGGTGACTGGTAAGA
AACTTTTTTGGATCAAATTGCAGAAATTATTCATACCATTTTGCGATGTATATTATAAAATGATACATAGTCCAACTTTG
GTTCTGTAGATGGAAGGTCTAAAGCGTCTGATGGCAGGAGACAAATCCGGACCGATCAACATAGGCAATCCAGGTGAATT
CTCAATTGTTGAGCTCGCTGAAACGGTTAAAGCGGTTAGCAGTGTCATTTTTTATTTCATTTCACATGAGCGTGATTATA
GTTTTTTTGTTGTTGTTAATTTCTTGTGAACGTGATTATAGTTAACAAATAAGTATTGAGAATTGGTGCAGCTTATTAAA
CCGGACGTGGAGATAAAGATTGTGGAGAACATACCAGATGATCCGAGGCAAAGCTAAAGAAGTTCTTGGTTGGGAACCAA
AGGTGAAGCTACGTGAAGGGCTTCCTCTTTATGGAAGAAGTTTTTCGTCTCAGGCTTGGTGTTCTCAAGAACTGAATTTA
TCAATACAAAGTGATAGGTATTTTCAAGAATCAAGAACACTAAGAGAACACTCCAACAAAACTAATGGCTCTCCTCTCTT
TCATATGTGATCGGTCTTAACATGTGATAGGTATTCATAACTAATTTGTTTTTAGTCTATACACTAGTTAATGAGGGATA
CATTCAATAGATCCGCTGTAGCACACCGGTTTATTTCAATGATGAAATCCGGGTTCAAACCCCGGCAGCGGAATACTTTT
TGTTTTCTTTCTATCTAGTCAGGTAAAGGACAGATCCAAAATACATCTAAAGAATTCAACATCTGACAAATAAATCTATA
ATACACCACAATTATACTTTTATTAAAATCGATTATGCTTGTCTAAGTTGACTTTGTAAGAAAAAAAACCATTGGAGAGG
AGCAGAGTTTTGATCTTTGAGATGAATGAGATTCATGGAGGAATTTCTTGGCTGCAAGTTTCTTTAAGATTTGTGCTTCG
AGTATGGTATGAAGCTAATACCAAAATTGTGCTTATCATTTTGCAGTGGAAAGAAATCTTAAAACAATTCATTCTTTAAG
ACTTGTGCATCTTTGTTTTTATTCCAGTTTGGTTAGGTTT
>AT2G28760.1 | chr2:12333469-12336468 REVERSE LENGTH=3000
AACTTATTTTCCAAAAAAAAGAAGAAGAAAAATAATTGCTATTTTAATTTCATGGAATTGTGTGGTCTTATCATTTTGTT
TGTTTGTTTGAAATCGGGGTTCCAAGTCGAAGCAAGTGCACACATATCCCCGGAACATGTGGAGCATGTCTTTTAATCTT
TCTCTTTGCATTTTGAGTTTGTAGGAAATAAGCGTCCTAACGAGGAACATTTTAGGGAAGTGATGTTACGTTACTACTTG
AATTTTATTATGAATGTAATCAGTGAGATGTTTTAAGCTTAGTAGTCGACAAAATGAGTCGTTTCATTTTCACTGATCTT
GTGAAATGTGGAAAAGTCCAAATTGTTTTCCTTGTATTGTACCCAAATGATCGAATTCATTTGAAACATCAAACGAATAA
AAACTAATAGTGTGTCAATCCGGATTTTCGAGTTTTTTGGTTTATAGAGTTTCTGATTTAACAATCTAGTTTATGTCAGT
TTGTACTCTACCTCATTATCTCTCACACCACTGGTTTAAAGAATGAACCAAGAAGAGACATTGTTAAGAGAACAGTCCAA
CAAACTAGAGTCTCTCTTCTTCTTAAGCTCAAGGTTGAAGCCTCTCTTTCTCCTAATATGCGATTGGTCTTAAAACGTGA
TTGGTAGAAACTACTAATTTTGTTTATAGACTATATACTAGTTGATCGAAGATACATTCAACTAATCCGCTGTAGCACAC
AGTTTTTCGGAATACTCTTTTGTGTTATTTCTTTCTAGTCAGGTAAAAGACAGATCCAATACGTACAACTAAACAATTCA
ATATCTGACCAAATAAACCTACAAAATACCATTATTTTTAATATATTAAAATTTATGCTTGTCTAAGTTGACATGGTTCC
AAAAAAGCCATTGGAGAAGGGCAGAGTTTTGAGATTCATGAAGGAATTTCTTGGCTGCAAGTTTTTTTCAAGATTTGTGC
GTCTAGGTACGGTATGAAGCTAATACCAAGATTGTGCTTATAATTTTGCATGAGAAAGAAATCCTAAAACAGAAATTCTG
AGTTCATTCTTCAAGATTTGTGCTTCTTTGTTTTGATTCCAATGTGGATAAGTATTCAACTTAATGAGAATTTTTATGAC
TAATACCTATGATATTTGTATGAAAATTGAATCAAGAGCACATGTTTTATGAGTTTTTCGAGATCAATGTGATCCAAGTT
ATACCTCAGCAAGAACAACACCTCCCAATTCACTATCAGTGGAGTCTTTGAGTTAAAAAAAAAAAAGAAGACTAGGACTT
ATAACAATTCTGTCTCTAAACAACATTTTAACTCTCTCCTCTTCTTGAATTGTTAGAACACACTAATTTTTTCTATAGTT
CATATACTAATTAAATGGAGATATGATCAATAGATCCGCTGTAGCACATCGGTTAATTTCAATGGTGAAATCCGGGTTCA
AACCCCGGCAGCGGAATGCTTTTCTTTTAGTCAGGTCAATGACAGATTCAAAATATTTGAACAGTCTACATCATTCTTTA
TAATAAAATTGATTACGCTTGTCTAAGTTGACTATGTAAGAAGAAACAATTGGAGAAGGACAAATTTTTCTTTATCTGTA
TTGAGCTTTGTATTGAATGATATTCATGAAGAAATCTACTGGTTCCAAGTTGCTTCAAGATTTGTACTTTTAGTAACGGT
GTGAAACTAATATCAAGATTGCGCTTATCTCTCCCAATTACGGTTTTTGTTTTGACAGTTTTTCAACTGGTTGACAATTC
TATGACGAACATGGTATGAGAGTAAACATGGTATGTATGTCCATCCTATTTTACGGTAGGAAGTCATTCATTATCTTTAT
CATTATTCAAAAATTTTGATTGATAACAATGAAAACTCTATTTTACGGAATCCACCTTAAAAAAGTGGTGACTGGTAAGA
AACTTTTTTGGATCAAATTGCAGAAATTATTCATACCATTTTGCGATGTATATTATAAAATGATACATAGTCCAACTTTG
GTTCTGTAGATGGAAGGTCTAAAGCGTCTGATGGCAGGAGACAAATCCGGACCGATCAACATAGGCAATCCAGGTGAATT
CTCAATTGTTGAGCTCGCTGAAACGGTTAAAGCGGTTAGCAGTGTCATTTTTTATTTCATTTCACATGAGCGTGATTATA
GTTTTTTTGTTGTTGTTAATTTCTTGTGAACGTGATTATAGTTAACAAATAAGTATTGAGAATTGGTGCAGCTTATTAAA
CCGGACGTGGAGATAAAGATTGTGGAGAACATACCAGATGATCCGAGGCAAAGCTAAAGAAGTTCTTGGTTGGGAACCAA
AGGTGAAGCTACGTGAAGGGCTTCCTCTTTATGGAAGAAGTTTTTCGTCTCAGGCTTGGTGTTCTCAAGAACTGAATTTA
TCAATACAAAGTGATAGGTATTTTCAAGAATCAAGAACACTAAGAGAACACTCCAACAAAACTAATGGCTCTCCTCTCTT
TCATATGTGATCGGTCTTAACATGTGATAGGTATTCATAACTAATTTGTTTTTAGTCTATACACTAGTTAATGAGGGATA
CATTCAATAGATCCGCTGTAGCACACCGGTTTATTTCAATGATGAAATCCGGGTTCAAACCCCGGCAGCGGAATACTTTT
TGTTTTCTTTCTATCTAGTCAGGTAAAGGACAGATCCAAAATACATCTAAAGAATTCAACATCTGACAAATAAATCTATA
ATACACCACAATTATACTTTTATTAAAATCGATTATGCTTGTCTAAGTTGACTTTGTAAGAAAAAAAACCATTGGAGAGG
AGCAGAGTTTTGATCTTTGAGATGAATGAGATTCATGGAGGAATTTCTTGGCTGCAAGTTTCTTTAAGATTTGTGCTTCG
AGTATGGTATGAAGCTAATACCAAAATTGTGCTTATCATTTTGCAGTGGAAAGAAATCTTAAAACAATTCATTCTTTAAG
ACTTGTGCATCTTTGTTTTTATTCCAGTTTGGTTAGGTTT
>AT2G28780.1 | chr2:12337099-12340098 REVERSE LENGTH=3000
TAATATTTTACCATTGATAAACAACAAATGGCGTGTGAAAGACGAAAACGTTTGTTTTTTTGGTTTATCATCTCTTTTTT
TTTTTGTTCCTGTAATAAGGCTTTGTGGTTAACCGGTTTATATACCAATAATACCAATACCAATTATGTGAAGACTGAAG
AGTCTAAAAAGTGCATAGAAAATTAGTAAATAATAAATGTTGGGACTCTTTGAGTAATTCGTTGGCCTCTTATTCAAATG
TTAAAATAATATAACAAGTTTAGAGAAAAAAAAAAGTGTGGCTGCTGGGATTCGAGCCCAGGTCCCCACGGCCACAACGT
GGGATTCTAACCACTAAACTACAGCCACTTTTATGTTTGATTTCGCTTGATTGCTTTATTTAATTCGTATTGGTCAACGA
CAACTTTAAGACTTTAATACTCTATTTTTTATAGTTTTTTTTTCATATCTAATTTCTTTATATACTAAGCTATTTCGAAA
AGTTTATGTTTTTTTTTTCCTAATATTCTGAAATGAATGTCATTTTTTTTTTTTATTCGATGTTTACACTCATTTTTAAA
AGTTAGTCAGATAGCAAAATCTCGCACCTTTTCTATTTCAAGTTAAAATAAAAAAAAATCTCTTTTAGTTTTATATTTTT
CTTGGAACAAATAAACACTGAAATCAAAGAAAAATCATATTCTCGACAAATTGCGAATGAAATTATGAAAATGGTGCGAT
ATTCGTTTAGCGCAATATCAAGTCAACGGTTCGATTCCTACGGCGAATATCTAACTCCCGTCAATATGTAATACTCTAAG
CTTTTCTTTTTCTTTTTATTAATACTCAAGTTTAAGTTAATCGAGTCGCGCAAATCTCGAAATTTAAGATCTATAAAATC
CTTAAAACCCATAATTTATTATTCCATCTTCCTTCCTCAGTCTTAATTCTTAAATGTCGAGAATAGTCTAAAGTCAAACT
CTCTTAGTCTTTGTTTTCTCTTATCTTTCTTTCTTTATTTTTTGTCATCTCTCTTTCTTGATATAAAAACGTTCTCATTT
TCTTTATTGAAACTTTATTCATAAGCGACGTTTGGTGACCAACTTAAAATTGGGTTTGGTGCATTTCGTAGTCTCACTTT
TCGTTCATTTGAAGCTTCATTTTTTCTGGTAGGGATTTTTTTTTTTTTTTTTGGTGTGGCTTAGTTAACAAATTTTGTGG
GACTATCTTCATGTTTCATATGATTTATTTAAATTTACATGCGTATAAATATTGATTCCAGTGAATCTCTTAATGTCATC
AAGATCAGAAGACAATTTTTATTTTTCATCAAGTTTCTTAGATCATCAGGTTGATTGATACTCTAATCAGTGTGATTGTG
TATGTAAATGCATGTGTATTATTCTGTTTTTGGTTTTCTAAATCTCATGATGAATCTGTGATTAGAGTTTATTAAATTTG
ATTCAAAATTGTAGAAATGGCGTCTAATTCTTCTAACGGGACGACGACGACAAAGCCACCACCTATGCCGTCTCCTCTGC
GTAATTCCAAGTTTTTTCAGGTTAGTTCTGTTTTTTGAAGTCAAAATACTCTTTAAACTTTTTGTTCAATTGAGTTCTAA
ATGCAATGAAAGTTTTTAGTATTTACTCTAGTTTAAAGTGTAGTTATGCTTAAGTCAATGTCATAAGTGAAAAAGTTGAA
ACTCTATAGATCCAATCTCACCTTTAAGGCTTTGATAGTTGAAAACTTGTTTTTTTTTCCGACAACAACATTCATTACCC
GTGGTGATGCAACAACTATACTAACACAAATCACTATGATCCATGTAGTGGTAGAAATTGATTTGTTGAATGATTTTGAA
AATACAGTCGAATATGAGGATCTTGGTGACCGGAGGAGCTGGATTCATTGGTTCACATCTCGTTGATAAATTGATGCAAA
ACGAAAAGAATGAAGTAATCGTTGCGGATAATTACTTCACAGGATCAAAAGACAATCTCAAGAAATGGATTGGTCATCCA
AGATTTGAGCTAATTCGTCATGGTATAGTATCTTCTTAATTAATCAAACTTACTTAATACTCATTAACCAAAACAATGCA
TTAATACTCATTCTTGTGATTTTTTCAGATGTGACTGAACCTCTTTTCGTCGAGGTTGATCAAATCTACCATTTAGCATG
TCCCGCTTCTCCAATTTTCTACAAATACAACCCCGTTAAGGTTTGTTAAACTTCGTTAATCAAAACTCGCAAAATGCTAG
CTGATATATTTTTATGACTTATGATCATATATCCTTTTCATCTTTCTAATGGCAGACGATAAAAACAAATGTGATTGGCA
CACTTAACATGTTAGGACTAGCTAAGCGAGTTGGAGCAAGAATTTTACTTACTTCCACATCTGAAGTGTATGGTGATCCT
TTGGTTCACCCTCAAACCGAGAGCTATTGGGGAAATGTAAACCCGATCGGTAAGTCATTATATGACTATTATTTGTAATA
ATCTCAGTTTATCAATTTATGAACTAACACAAAATGAATTTGCTGGTGGCACATTATAAGGTGTTAGAAGCTGTTATGAT
GAAGGAAAACGTGTTGCCGAGACTCTTATGTTTGATTACCATAGGCAACATGGGATTGGTAAAATTAATCACTCTTTTAC
CATTTTCTTGAAAACTTTGATTTAAGCTTATTGGCTGATTAGTTATTACTTCTATTGTCTGGCCATTGTAGAGATACGCA
TAGCGAGGATATTCAACACATATGGTCCTCGTATGAACATTGATGATGGTCGCGTTGTGAGCAACTTCATTGCTCAGGCT
CTCAGGTGAAACTAATCTCCATCAAGTTCTTGAATTTATCTTTTTTTTTTTTTTTTTTCTTGAAAAAATAGCCGAGTAAT
TTTGAGTCGAATCCTAGACTAATTCTAAAGCCTTTTTGTTTGATAAAATTGTTTTGGGTTTGCAGGGGAGAAGCTCTGAC
TGTTCAGAAACCGGGAACACAAACCCGCAGTTTCTGTTAT
>AT2G28790.1 | chr2:12351664-12354663 REVERSE LENGTH=3000
TGTTTCGGCCATGTTCTAGGGTTATTGTCGTAACATCGGACTGATCTTCTAATGCTTTTGTTTGGTTAGTCTGATTTTGA
TTGGTTTAGTATGCGATTTCCCGGTTCAGTTATGTAGTCCAACTATGAAATTATGTATTATCTTGAAATTGCTCTCTTTA
ATTCTCTTTTTTTATTTCGATTCTGTAATGCTTAAACATTGATAGAGAAGTTATAATTGGAATGGTAACAATTTAAAAAA
TTTTGGTTCAAGAATAACCATTTTGAAAGAATGATTTGTTTTCAGTTGATATTCACGGTTTTTACTCGATATTAAAAAAA
AGGTACATTGTTTTTATTCGAGGCTTGCAGGCTTAGACAGTGTTTTGTTCTTACACCTTTTTATTTTGTATTTGTCGGTA
AGATATTTTATATCACGAGTTTCCACATTTTTTAATGTATAATGTGAACCACTAATCAAGTAGTATATCGGTAGTAAATA
TATTTAACTTTTCGCTTAACAAAAACTTATTAAAAAAAAAAAGACAAAAATCTGAATTGTACAGTGGCTATATTGAACTT
ACAGAGAAAAGAAAAATCCAATAAAGAAAAAATTATTGGTGTAAATCATATATCACAAGACTTCTTTAGGCATGGAATGA
AACACACTCAATACGAAAAAAGCTGCATCTTCACGTGAAAGATTCTCATTTCTTTTTTGTGTGCGAGAGAAATTTAAGTA
TTAACACTTCTTTTACAAAAGTTGGATATCCTGAGATAAAATCCAAACTAATTAACTCAAAAGTAATTGTTAAGAGTTTT
GTTGGCGAGATAACAAAAGTATTTATTCTGGACCATTTTGATTTCTTGAGTACTCTCAGTATAGTAATTAGTTGACCAAA
AAGGAAGCTTTATATACAAGTGATTGATTATGTGAACTTCACTTTCGGTGTTCAAGTATCAATTGGACTCCCGATTTCGT
GGTTGTGTGGTTTATTTATGGTCAAAGAACTGTGTGGGCTTAAAACAAAATGATTTGTGTTGGCTTGGGCCTTGGGCTAT
GAAATATGTGGATAAGGATACGTGAGCAATTACATTCTCGTTTAATATGACGAATATCCGTTGCAAGAGAAAAAATTAGA
CAGCTAACACAGCAGATATACAGAAGTTTTAGGCGTTCGCATATCTGTCTGTCTTCTTCAAATATTTTTTGTAGAGAATG
TACTGTTCTAGTTTACTTAAAATCAAGTTTATACTACTAGAGTATCCAATTTAAATGACAAAGAAATGGCACGGATCGAA
AAGAAAAGAGACGACAAGGAGGTAAGTGCCGTGCCAAGGTCAATGAAGGCTTAAGGCAATCTAAAAATTAATGTGGCCTT
GCACATTCACGACATGTCAAAAACAAAACAAAACTATCAAACCCTAGATCTTTTCCAAAAATTGCAAAGAAACTAAACAG
AGAATAGAGTTATCCTTTCCAATCTTGGCTGGATTCGAATTTCTCTCTTAACTCAAGGTATACATCCAAAACTTGAGCAA
TCTGATTCCTGAGGTGAATTTAGATTATTGAGCTTATATGTACTAGCGTTTTTGGCAAGAAGTGGTGTTGTTGGCAGTTC
AGCTTCAAGTCCTAACATTATAATTTTGTTGGTGATCTCTTGTAATAGTTTTTTTCTTGGCTATATTGATTGTTGGTGTG
TGATTTAGCACCACCCGGTTAACCAAACCAAGAATAAACCGAAATTAATCATAATTTGTTTTGCCACAAGTTGCATGCAG
AGAAAAGGATGAATTAGTTTTCCAGATAGGGGGCATCGTATAGGTCAAACTACTTTAAAAACATGAAGCTTTTGACGTCT
CAAACTCTTCTGTCCCATTTAAACTACTCTACAAATTAAAATTGTCTCCTAATGTAATATAAAATTTATTTCCTCGTTTC
TCATTTATATATATTTACATATCTTTTAGTTAAGCTGTTGTCCATTTAGGAATTTTTGTTTTGTTTCGCACACAACTGGT
CTAATTGCTCCTTTTGGTGTAATCCAATTGAGAGTTTCTACTCAAATTGCAACAAAAAGTATACATTTTGGTTAATACTT
ACTTTCTAATGTTTTTTTTATTATAAAAGTTTATAAATGATTACGTGTATGGTCTTTGGTTTTATCTTAATTTTTTTTTT
TTTTTTTTTCTAATTCTTGTTATCTGGAGGTTCTATCTTTACCTAACCTGAAAAGACATCCCCAATAGTAGTTAATCTAT
AATTACTAATTTTGTCAATATATATTAATTAAACATGTAATCTAAGTTGTACCGAAGATTATCATTTCCACTTTGGAGTC
GAAATCGGAACCGAAATTGAAGCGCAATTTAAAAAAAAAAAAAAAAATTGGAAGCAAACAGAAACTTACGTTTATATTTT
CAAAATATGATTTATCTTAAATGTTCTCGTTAGCTAATAAATAACAAAAAAAAACTAAAACTAACTCAAGTTATTGATAT
CTTTAACCTAATTACCTCATTTTAGTAAATTTTATTCTCATTGAATCAGGAACACAAGTACATCTAATAAAGGGACGATT
ATTTTTAATATTTCAAAAGTTTGCTATATATCGTGTCTCTTCTAACAAACGTGAAAATTCTGTAAAGAGATTTGTATGTG
TTAAGTTCTTTTAGGTAAAGATTGGTGTTCCATAAAATACTATTAAGAGAATAGTTAAAAGTTATATTATTATTTTTTGT
TAAAAGACAAATTATAATAATTTAATACGAAGTTTTAAGATCTCGAGCATTTGACCTAACAAAATAAAACAAAGAAATGG
AAGAGCGTAGAGATAATAAAGTGGAAATAAGTGGTGTGTGTTGTGCGGACCGTGAAGTACGTCATACGGTCTTCTTGTTT
CCTGATGTCCAAAAAGACGAACGATCGCATGCAATTGGTCCACAAAAACATTTGAGCATCATTTTAAATAATTAATTTCT
ATTTATTTATTACTATAATTTATTAGAAGGATTCCACTTA
>AT2G28790.2 | chr2:12351664-12354663 REVERSE LENGTH=3000
TGTTTCGGCCATGTTCTAGGGTTATTGTCGTAACATCGGACTGATCTTCTAATGCTTTTGTTTGGTTAGTCTGATTTTGA
TTGGTTTAGTATGCGATTTCCCGGTTCAGTTATGTAGTCCAACTATGAAATTATGTATTATCTTGAAATTGCTCTCTTTA
ATTCTCTTTTTTTATTTCGATTCTGTAATGCTTAAACATTGATAGAGAAGTTATAATTGGAATGGTAACAATTTAAAAAA
TTTTGGTTCAAGAATAACCATTTTGAAAGAATGATTTGTTTTCAGTTGATATTCACGGTTTTTACTCGATATTAAAAAAA
AGGTACATTGTTTTTATTCGAGGCTTGCAGGCTTAGACAGTGTTTTGTTCTTACACCTTTTTATTTTGTATTTGTCGGTA
AGATATTTTATATCACGAGTTTCCACATTTTTTAATGTATAATGTGAACCACTAATCAAGTAGTATATCGGTAGTAAATA
TATTTAACTTTTCGCTTAACAAAAACTTATTAAAAAAAAAAAGACAAAAATCTGAATTGTACAGTGGCTATATTGAACTT
ACAGAGAAAAGAAAAATCCAATAAAGAAAAAATTATTGGTGTAAATCATATATCACAAGACTTCTTTAGGCATGGAATGA
AACACACTCAATACGAAAAAAGCTGCATCTTCACGTGAAAGATTCTCATTTCTTTTTTGTGTGCGAGAGAAATTTAAGTA
TTAACACTTCTTTTACAAAAGTTGGATATCCTGAGATAAAATCCAAACTAATTAACTCAAAAGTAATTGTTAAGAGTTTT
GTTGGCGAGATAACAAAAGTATTTATTCTGGACCATTTTGATTTCTTGAGTACTCTCAGTATAGTAATTAGTTGACCAAA
AAGGAAGCTTTATATACAAGTGATTGATTATGTGAACTTCACTTTCGGTGTTCAAGTATCAATTGGACTCCCGATTTCGT
GGTTGTGTGGTTTATTTATGGTCAAAGAACTGTGTGGGCTTAAAACAAAATGATTTGTGTTGGCTTGGGCCTTGGGCTAT
GAAATATGTGGATAAGGATACGTGAGCAATTACATTCTCGTTTAATATGACGAATATCCGTTGCAAGAGAAAAAATTAGA
CAGCTAACACAGCAGATATACAGAAGTTTTAGGCGTTCGCATATCTGTCTGTCTTCTTCAAATATTTTTTGTAGAGAATG
TACTGTTCTAGTTTACTTAAAATCAAGTTTATACTACTAGAGTATCCAATTTAAATGACAAAGAAATGGCACGGATCGAA
AAGAAAAGAGACGACAAGGAGGTAAGTGCCGTGCCAAGGTCAATGAAGGCTTAAGGCAATCTAAAAATTAATGTGGCCTT
GCACATTCACGACATGTCAAAAACAAAACAAAACTATCAAACCCTAGATCTTTTCCAAAAATTGCAAAGAAACTAAACAG
AGAATAGAGTTATCCTTTCCAATCTTGGCTGGATTCGAATTTCTCTCTTAACTCAAGGTATACATCCAAAACTTGAGCAA
TCTGATTCCTGAGGTGAATTTAGATTATTGAGCTTATATGTACTAGCGTTTTTGGCAAGAAGTGGTGTTGTTGGCAGTTC
AGCTTCAAGTCCTAACATTATAATTTTGTTGGTGATCTCTTGTAATAGTTTTTTTCTTGGCTATATTGATTGTTGGTGTG
TGATTTAGCACCACCCGGTTAACCAAACCAAGAATAAACCGAAATTAATCATAATTTGTTTTGCCACAAGTTGCATGCAG
AGAAAAGGATGAATTAGTTTTCCAGATAGGGGGCATCGTATAGGTCAAACTACTTTAAAAACATGAAGCTTTTGACGTCT
CAAACTCTTCTGTCCCATTTAAACTACTCTACAAATTAAAATTGTCTCCTAATGTAATATAAAATTTATTTCCTCGTTTC
TCATTTATATATATTTACATATCTTTTAGTTAAGCTGTTGTCCATTTAGGAATTTTTGTTTTGTTTCGCACACAACTGGT
CTAATTGCTCCTTTTGGTGTAATCCAATTGAGAGTTTCTACTCAAATTGCAACAAAAAGTATACATTTTGGTTAATACTT
ACTTTCTAATGTTTTTTTTATTATAAAAGTTTATAAATGATTACGTGTATGGTCTTTGGTTTTATCTTAATTTTTTTTTT
TTTTTTTTTCTAATTCTTGTTATCTGGAGGTTCTATCTTTACCTAACCTGAAAAGACATCCCCAATAGTAGTTAATCTAT
AATTACTAATTTTGTCAATATATATTAATTAAACATGTAATCTAAGTTGTACCGAAGATTATCATTTCCACTTTGGAGTC
GAAATCGGAACCGAAATTGAAGCGCAATTTAAAAAAAAAAAAAAAAATTGGAAGCAAACAGAAACTTACGTTTATATTTT
CAAAATATGATTTATCTTAAATGTTCTCGTTAGCTAATAAATAACAAAAAAAAACTAAAACTAACTCAAGTTATTGATAT
CTTTAACCTAATTACCTCATTTTAGTAAATTTTATTCTCATTGAATCAGGAACACAAGTACATCTAATAAAGGGACGATT
ATTTTTAATATTTCAAAAGTTTGCTATATATCGTGTCTCTTCTAACAAACGTGAAAATTCTGTAAAGAGATTTGTATGTG
TTAAGTTCTTTTAGGTAAAGATTGGTGTTCCATAAAATACTATTAAGAGAATAGTTAAAAGTTATATTATTATTTTTTGT
TAAAAGACAAATTATAATAATTTAATACGAAGTTTTAAGATCTCGAGCATTTGACCTAACAAAATAAAACAAAGAAATGG
AAGAGCGTAGAGATAATAAAGTGGAAATAAGTGGTGTGTGTTGTGCGGACCGTGAAGTACGTCATACGGTCTTCTTGTTT
CCTGATGTCCAAAAAGACGAACGATCGCATGCAATTGGTCCACAAAAACATTTGAGCATCATTTTAAATAATTAATTTCT
ATTTATTTATTACTATAATTTATTAGAAGGATTCCACTTA
>AT2G28800.1 | chr2:12353669-12356668 REVERSE LENGTH=3000
AACCAAAGCAAACGAAATTGCAAGTAAGGAAGAGAAAAGAGAGAGATTTGAATCTTGTTCCTTAGTTTGATCTTTTGATA
TATATTTGCATACACCATGTCCGGTAATTATCTAATATTAGGGCACAAAAAGGTCATTCTAAAGTTAAAAGCAGTAGTTG
ATCAAAGTAAATTGTTTATGTGATTCATCTTATTATAAATGTATTAACGTAAATGTGTGTACTATTATGACTTTTCAACA
TGCCCGCTTCAGTTTTGTTAGCATTTCGTTGTTGTAAACTTGCAATCTATTTGTTTGGTGCTTTTATTAGCTTTGTCAGC
TTATAAAAATGGTAAATGTGAATCAAGTAGTATAGTAATTTGTGCAATAAACGAGACAACGATTCCCCATGAATAAACAA
CAATTACTTCCTGACAAAGAAGCATTGTTCTTTGGATTGGCATGGATAAAATAGAGAGAGGTAAAAATATTACGATTTGG
ATTGGGCTGAGGCCCAAGATATGGTTACACGATTTTCAAATTCTCGAAGTTGTACAAGTAGACAAAAGACATCTTGTTTT
GTCGTGTTGTCGTTTGGTGTTTGTCGTTTTGATGTGTTTGTCAAAGAACCCTGTTACTAATCTGAACGAATATAACTTGT
CAGTGTAGCCACATTACACTAATATTCAGAGAAAGTTGTCATGTTGTTACAATCATGAGTCACATAGCATGTAATAGAGT
GTACATTTCAATAGGTTTAGAAGTTTAGAACACATAAATCAATCGGTCCATCTAAAATGTTTGCATTATGGTTTACTCAT
TGTAACTTGTAAACATTACATATGTGAATGCTTACTATCCTAGAAAAGCAAAACTGTTGGAAACAGCTAAAAATTAATAT
ATCTGCCTAATATTTTCAGAATATGTTATTTTTCAACCATCCGAAATAGTGCTATTTACCAAAAACACACATTAGGATTA
GTTTACCAATGAAGGAAACAAAGCTTCGTTAGTCACAAACCACATGCCATCATTTTATTCTTTAAAGAGCTTTCAAGCTT
TTGACTCATAGAAATAGAATCCAATATTCATCTCTTTTAAACTGACATTAAAGCCCTTCGCCTCCTTAAACCCACATGCT
AAATTCATTGCCTAACCACCCAAAACATCCAAAGGGTATTTTCGTCACTCCAAAAAATGTATGCATATCGAAAAATACTT
TAGCTTATATACACACACGTCGCATTGGCACACCTTTCACACCAAAAGCTACACAATGGCTAAAACCTCTCTTCCTCTCG
CCGCCTCCTTCCTCCTCCTCATCTCCTTCTCCTCCGCCGTAGACACTTCCCGTCTCTTCCTCACCGTCGTCAACAACTGT
CCCTTCACTGTCTGGCCAGCCATTCAACCCAACGCCGGCCACCCCGTCCTAGAGAAAGGTGGCTTCGCTCTCCCAACTTT
CACTCACCGCTCCTTCAACGTTCCAACCACACACTGGTCCGGTCGCATCTGGGCCAGAACCTGGTGTGCCCACTACAACG
GAAAATTCTCCTGCCTCACCGGAGACTGCGGAAACCGCCTGGAATGCAACGGTCTCGGCGGGGCACCACCAGCTTCTCTA
GCTCAGTTCGACCTCCACCACGGTGGTCACCACGACTTCTCCTCTTACGGTGTCTCTCTCGTTGACGGTTACAATGTTCC
GATGACCGTGACTCCTCACGAAGGCCATGGTGTCTGTCCTGTCGTTGGTTGTCGTGAAGATCTAATAAAAACGTGTCCGG
CTCATCTTCAGGTCCGGTCACACAGTGGACACGTGGTGGCTTGTAAGAGTGGGTGTGAGGCTTTCCATACAGACGAGCTG
TGTTGTCGTGGTCATTACAATAGCCCTAACACGTGTAAAGCTTCGAGCCATTCGCTGTTCTTTAAGCATGCGTGTCCTTC
GAGTTTCACTTTTGCTCATGATAGTCCTTCGCTTATGCATGACTGTGCTTCTCCTAGAGAGCTCAAAGTCATCTTCTGCC
ACTAATGTTTCGGCCATGTTCTAGGGTTATTGTCGTAACATCGGACTGATCTTCTAATGCTTTTGTTTGGTTAGTCTGAT
TTTGATTGGTTTAGTATGCGATTTCCCGGTTCAGTTATGTAGTCCAACTATGAAATTATGTATTATCTTGAAATTGCTCT
CTTTAATTCTCTTTTTTTATTTCGATTCTGTAATGCTTAAACATTGATAGAGAAGTTATAATTGGAATGGTAACAATTTA
AAAAATTTTGGTTCAAGAATAACCATTTTGAAAGAATGATTTGTTTTCAGTTGATATTCACGGTTTTTACTCGATATTAA
AAAAAAGGTACATTGTTTTTATTCGAGGCTTGCAGGCTTAGACAGTGTTTTGTTCTTACACCTTTTTATTTTGTATTTGT
CGGTAAGATATTTTATATCACGAGTTTCCACATTTTTTAATGTATAATGTGAACCACTAATCAAGTAGTATATCGGTAGT
AAATATATTTAACTTTTCGCTTAACAAAAACTTATTAAAAAAAAAAAGACAAAAATCTGAATTGTACAGTGGCTATATTG
AACTTACAGAGAAAAGAAAAATCCAATAAAGAAAAAATTATTGGTGTAAATCATATATCACAAGACTTCTTTAGGCATGG
AATGAAACACACTCAATACGAAAAAAGCTGCATCTTCACGTGAAAGATTCTCATTTCTTTTTTGTGTGCGAGAGAAATTT
AAGTATTAACACTTCTTTTACAAAAGTTGGATATCCTGAGATAAAATCCAAACTAATTAACTCAAAAGTAATTGTTAAGA
GTTTTGTTGGCGAGATAACAAAAGTATTTATTCTGGACCATTTTGATTTCTTGAGTACTCTCAGTATAGTAATTAGTTGA
CCAAAAAGGAAGCTTTATATACAAGTGATTGATTATGTGAACTTCACTTTCGGTGTTCAAGTATCAATTGGACTCCCGAT
TTCGTGGTTGTGTGGTTTATTTATGGTCAAAGAACTGTGT
>AT2G28800.4 | chr2:12353669-12356668 REVERSE LENGTH=3000
AACCAAAGCAAACGAAATTGCAAGTAAGGAAGAGAAAAGAGAGAGATTTGAATCTTGTTCCTTAGTTTGATCTTTTGATA
TATATTTGCATACACCATGTCCGGTAATTATCTAATATTAGGGCACAAAAAGGTCATTCTAAAGTTAAAAGCAGTAGTTG
ATCAAAGTAAATTGTTTATGTGATTCATCTTATTATAAATGTATTAACGTAAATGTGTGTACTATTATGACTTTTCAACA
TGCCCGCTTCAGTTTTGTTAGCATTTCGTTGTTGTAAACTTGCAATCTATTTGTTTGGTGCTTTTATTAGCTTTGTCAGC
TTATAAAAATGGTAAATGTGAATCAAGTAGTATAGTAATTTGTGCAATAAACGAGACAACGATTCCCCATGAATAAACAA
CAATTACTTCCTGACAAAGAAGCATTGTTCTTTGGATTGGCATGGATAAAATAGAGAGAGGTAAAAATATTACGATTTGG
ATTGGGCTGAGGCCCAAGATATGGTTACACGATTTTCAAATTCTCGAAGTTGTACAAGTAGACAAAAGACATCTTGTTTT
GTCGTGTTGTCGTTTGGTGTTTGTCGTTTTGATGTGTTTGTCAAAGAACCCTGTTACTAATCTGAACGAATATAACTTGT
CAGTGTAGCCACATTACACTAATATTCAGAGAAAGTTGTCATGTTGTTACAATCATGAGTCACATAGCATGTAATAGAGT
GTACATTTCAATAGGTTTAGAAGTTTAGAACACATAAATCAATCGGTCCATCTAAAATGTTTGCATTATGGTTTACTCAT
TGTAACTTGTAAACATTACATATGTGAATGCTTACTATCCTAGAAAAGCAAAACTGTTGGAAACAGCTAAAAATTAATAT
ATCTGCCTAATATTTTCAGAATATGTTATTTTTCAACCATCCGAAATAGTGCTATTTACCAAAAACACACATTAGGATTA
GTTTACCAATGAAGGAAACAAAGCTTCGTTAGTCACAAACCACATGCCATCATTTTATTCTTTAAAGAGCTTTCAAGCTT
TTGACTCATAGAAATAGAATCCAATATTCATCTCTTTTAAACTGACATTAAAGCCCTTCGCCTCCTTAAACCCACATGCT
AAATTCATTGCCTAACCACCCAAAACATCCAAAGGGTATTTTCGTCACTCCAAAAAATGTATGCATATCGAAAAATACTT
TAGCTTATATACACACACGTCGCATTGGCACACCTTTCACACCAAAAGCTACACAATGGCTAAAACCTCTCTTCCTCTCG
CCGCCTCCTTCCTCCTCCTCATCTCCTTCTCCTCCGCCGTAGACACTTCCCGTCTCTTCCTCACCGTCGTCAACAACTGT
CCCTTCACTGTCTGGCCAGCCATTCAACCCAACGCCGGCCACCCCGTCCTAGAGAAAGGTGGCTTCGCTCTCCCAACTTT
CACTCACCGCTCCTTCAACGTTCCAACCACACACTGGTCCGGTCGCATCTGGGCCAGAACCTGGTGTGCCCACTACAACG
GAAAATTCTCCTGCCTCACCGGAGACTGCGGAAACCGCCTGGAATGCAACGGTCTCGGCGGGGCACCACCAGCTTCTCTA
GCTCAGTTCGACCTCCACCACGGTGGTCACCACGACTTCTCCTCTTACGGTGTCTCTCTCGTTGACGGTTACAATGTTCC
GATGACCGTGACTCCTCACGAAGGCCATGGTGTCTGTCCTGTCGTTGGTTGTCGTGAAGATCTAATAAAAACGTGTCCGG
CTCATCTTCAGGTCCGGTCACACAGTGGACACGTGGTGGCTTGTAAGAGTGGGTGTGAGGCTTTCCATACAGACGAGCTG
TGTTGTCGTGGTCATTACAATAGCCCTAACACGTGTAAAGCTTCGAGCCATTCGCTGTTCTTTAAGCATGCGTGTCCTTC
GAGTTTCACTTTTGCTCATGATAGTCCTTCGCTTATGCATGACTGTGCTTCTCCTAGAGAGCTCAAAGTCATCTTCTGCC
ACTAATGTTTCGGCCATGTTCTAGGGTTATTGTCGTAACATCGGACTGATCTTCTAATGCTTTTGTTTGGTTAGTCTGAT
TTTGATTGGTTTAGTATGCGATTTCCCGGTTCAGTTATGTAGTCCAACTATGAAATTATGTATTATCTTGAAATTGCTCT
CTTTAATTCTCTTTTTTTATTTCGATTCTGTAATGCTTAAACATTGATAGAGAAGTTATAATTGGAATGGTAACAATTTA
AAAAATTTTGGTTCAAGAATAACCATTTTGAAAGAATGATTTGTTTTCAGTTGATATTCACGGTTTTTACTCGATATTAA
AAAAAAGGTACATTGTTTTTATTCGAGGCTTGCAGGCTTAGACAGTGTTTTGTTCTTACACCTTTTTATTTTGTATTTGT
CGGTAAGATATTTTATATCACGAGTTTCCACATTTTTTAATGTATAATGTGAACCACTAATCAAGTAGTATATCGGTAGT
AAATATATTTAACTTTTCGCTTAACAAAAACTTATTAAAAAAAAAAAGACAAAAATCTGAATTGTACAGTGGCTATATTG
AACTTACAGAGAAAAGAAAAATCCAATAAAGAAAAAATTATTGGTGTAAATCATATATCACAAGACTTCTTTAGGCATGG
AATGAAACACACTCAATACGAAAAAAGCTGCATCTTCACGTGAAAGATTCTCATTTCTTTTTTGTGTGCGAGAGAAATTT
AAGTATTAACACTTCTTTTACAAAAGTTGGATATCCTGAGATAAAATCCAAACTAATTAACTCAAAAGTAATTGTTAAGA
GTTTTGTTGGCGAGATAACAAAAGTATTTATTCTGGACCATTTTGATTTCTTGAGTACTCTCAGTATAGTAATTAGTTGA
CCAAAAAGGAAGCTTTATATACAAGTGATTGATTATGTGAACTTCACTTTCGGTGTTCAAGTATCAATTGGACTCCCGAT
TTCGTGGTTGTGTGGTTTATTTATGGTCAAAGAACTGTGT
>AT2G28800.3 | chr2:12354133-12357132 REVERSE LENGTH=3000
TGTACTTAGTACCGCCCAACAAGTATATCTGCGTAAACTAGGTGGTGCAAAGCCAAATATGGATGAAAACGCAAGCAAAA
TAATAAGTGCGGGACGAGCAAAGAGATCTATTGCTCAGCCTGACGATGCTGGCGAAAGGTAAGTGAATCCCGAGTCTAGT
GGAGATTATATCTCTCAATACGAAGCGTTTTTCTTACAAGTTTGTTATTTCTGATAAATGTATATTGGATCACAACAGAT
TTAGACAATTAAAAGAGCAAGAGAAGCGCAGCAAGAAGAACAAGGCGGTTGCGAAAGATACAGTTGAATTGGTAGAAGAA
TCTCAGTCTGAATCAGAAGAAGGGTCTGATGATGAGGAAGAAGAGGCTCGTGAAGGAGCGTTAGCTTCGAGCACAACAAG
CAAGCCGCTTCCTGAGGTTGGCCAACGAAGAAGCAAAAGATCGAAGCGGAAACGCACTGTATAGAACCAAAGCAAACGAA
ATTGCAAGTAAGGAAGAGAAAAGAGAGAGATTTGAATCTTGTTCCTTAGTTTGATCTTTTGATATATATTTGCATACACC
ATGTCCGGTAATTATCTAATATTAGGGCACAAAAAGGTCATTCTAAAGTTAAAAGCAGTAGTTGATCAAAGTAAATTGTT
TATGTGATTCATCTTATTATAAATGTATTAACGTAAATGTGTGTACTATTATGACTTTTCAACATGCCCGCTTCAGTTTT
GTTAGCATTTCGTTGTTGTAAACTTGCAATCTATTTGTTTGGTGCTTTTATTAGCTTTGTCAGCTTATAAAAATGGTAAA
TGTGAATCAAGTAGTATAGTAATTTGTGCAATAAACGAGACAACGATTCCCCATGAATAAACAACAATTACTTCCTGACA
AAGAAGCATTGTTCTTTGGATTGGCATGGATAAAATAGAGAGAGGTAAAAATATTACGATTTGGATTGGGCTGAGGCCCA
AGATATGGTTACACGATTTTCAAATTCTCGAAGTTGTACAAGTAGACAAAAGACATCTTGTTTTGTCGTGTTGTCGTTTG
GTGTTTGTCGTTTTGATGTGTTTGTCAAAGAACCCTGTTACTAATCTGAACGAATATAACTTGTCAGTGTAGCCACATTA
CACTAATATTCAGAGAAAGTTGTCATGTTGTTACAATCATGAGTCACATAGCATGTAATAGAGTGTACATTTCAATAGGT
TTAGAAGTTTAGAACACATAAATCAATCGGTCCATCTAAAATGTTTGCATTATGGTTTACTCATTGTAACTTGTAAACAT
TACATATGTGAATGCTTACTATCCTAGAAAAGCAAAACTGTTGGAAACAGCTAAAAATTAATATATCTGCCTAATATTTT
CAGAATATGTTATTTTTCAACCATCCGAAATAGTGCTATTTACCAAAAACACACATTAGGATTAGTTTACCAATGAAGGA
AACAAAGCTTCGTTAGTCACAAACCACATGCCATCATTTTATTCTTTAAAGAGCTTTCAAGCTTTTGACTCATAGAAATA
GAATCCAATATTCATCTCTTTTAAACTGACATTAAAGCCCTTCGCCTCCTTAAACCCACATGCTAAATTCATTGCCTAAC
CACCCAAAACATCCAAAGGGTATTTTCGTCACTCCAAAAAATGTATGCATATCGAAAAATACTTTAGCTTATATACACAC
ACGTCGCATTGGCACACCTTTCACACCAAAAGCTACACAATGGCTAAAACCTCTCTTCCTCTCGCCGCCTCCTTCCTCCT
CCTCATCTCCTTCTCCTCCGCCGTAGACACTTCCCGTCTCTTCCTCACCGTCGTCAACAACTGTCCCTTCACTGTCTGGC
CAGCCATTCAACCCAACGCCGGCCACCCCGTCCTAGAGAAAGGTGGCTTCGCTCTCCCAACTTTCACTCACCGCTCCTTC
AACGTTCCAACCACACACTGGTCCGGTCGCATCTGGGCCAGAACCTGGTGTGCCCACTACAACGGAAAATTCTCCTGCCT
CACCGGAGACTGCGGAAACCGCCTGGAATGCAACGGTCTCGGCGGGGCACCACCAGCTTCTCTAGCTCAGTTCGACCTCC
ACCACGGTGGTCACCACGACTTCTCCTCTTACGGTGTCTCTCTCGTTGACGGTTACAATGTTCCGATGACCGTGACTCCT
CACGAAGGCCATGGTGTCTGTCCTGTCGTTGGTTGTCGTGAAGATCTAATAAAAACGTGTCCGGCTCATCTTCAGGTCCG
GTCACACAGTGGACACGTGGTGGCTTGTAAGAGTGGGTGTGAGGCTTTCCATACAGACGAGCTGTGTTGTCGTGGTCATT
ACAATAGCCCTAACACGTGTAAAGCTTCGAGCCATTCGCTGTTCTTTAAGCATGCGTGTCCTTCGAGTTTCACTTTTGCT
CATGATAGTCCTTCGCTTATGCATGACTGTGCTTCTCCTAGAGAGCTCAAAGTCATCTTCTGCCACTAATGTTTCGGCCA
TGTTCTAGGGTTATTGTCGTAACATCGGACTGATCTTCTAATGCTTTTGTTTGGTTAGTCTGATTTTGATTGGTTTAGTA
TGCGATTTCCCGGTTCAGTTATGTAGTCCAACTATGAAATTATGTATTATCTTGAAATTGCTCTCTTTAATTCTCTTTTT
TTATTTCGATTCTGTAATGCTTAAACATTGATAGAGAAGTTATAATTGGAATGGTAACAATTTAAAAAATTTTGGTTCAA
GAATAACCATTTTGAAAGAATGATTTGTTTTCAGTTGATATTCACGGTTTTTACTCGATATTAAAAAAAAGGTACATTGT
TTTTATTCGAGGCTTGCAGGCTTAGACAGTGTTTTGTTCTTACACCTTTTTATTTTGTATTTGTCGGTAAGATATTTTAT
ATCACGAGTTTCCACATTTTTTAATGTATAATGTGAACCACTAATCAAGTAGTATATCGGTAGTAAATATATTTAACTTT
TCGCTTAACAAAAACTTATTAAAAAAAAAAAGACAAAAAT
>AT2G28800.2 | chr2:12354419-12357418 REVERSE LENGTH=3000
CTGTTTTATCCATGCCCTTGATCTACTCATTAAATGGAGTATAAGAAAGATTTTCTCTAGTAATTAACCTAGATGGCTTC
ATTCTCAAAATGTACGTAAGACGGGTTAGAATTTCGAGGAATACGAAGCTTGTTTGATAAGGAATCATCTAGTGTGACTA
CATTTTGTAACATCAATATTATTGTATATGACTGTGTTTATTGGTAGGATCTGAGTTTTATTTTTTCCCTTTTTATTATG
CTACTGCTTATGTTAAACCATCCTATGGTTTTAGGCTCACAAATAATGTACTTAGTACCGCCCAACAAGTATATCTGCGT
AAACTAGGTGGTGCAAAGCCAAATATGGATGAAAACGCAAGCAAAATAATAAGTGCGGGACGAGCAAAGAGATCTATTGC
TCAGCCTGACGATGCTGGCGAAAGGTAAGTGAATCCCGAGTCTAGTGGAGATTATATCTCTCAATACGAAGCGTTTTTCT
TACAAGTTTGTTATTTCTGATAAATGTATATTGGATCACAACAGATTTAGACAATTAAAAGAGCAAGAGAAGCGCAGCAA
GAAGAACAAGGCGGTTGCGAAAGATACAGTTGAATTGGTAGAAGAATCTCAGTCTGAATCAGAAGAAGGGTCTGATGATG
AGGAAGAAGAGGCTCGTGAAGGAGCGTTAGCTTCGAGCACAACAAGCAAGCCGCTTCCTGAGGTTGGCCAACGAAGAAGC
AAAAGATCGAAGCGGAAACGCACTGTATAGAACCAAAGCAAACGAAATTGCAAGTAAGGAAGAGAAAAGAGAGAGATTTG
AATCTTGTTCCTTAGTTTGATCTTTTGATATATATTTGCATACACCATGTCCGGTAATTATCTAATATTAGGGCACAAAA
AGGTCATTCTAAAGTTAAAAGCAGTAGTTGATCAAAGTAAATTGTTTATGTGATTCATCTTATTATAAATGTATTAACGT
AAATGTGTGTACTATTATGACTTTTCAACATGCCCGCTTCAGTTTTGTTAGCATTTCGTTGTTGTAAACTTGCAATCTAT
TTGTTTGGTGCTTTTATTAGCTTTGTCAGCTTATAAAAATGGTAAATGTGAATCAAGTAGTATAGTAATTTGTGCAATAA
ACGAGACAACGATTCCCCATGAATAAACAACAATTACTTCCTGACAAAGAAGCATTGTTCTTTGGATTGGCATGGATAAA
ATAGAGAGAGGTAAAAATATTACGATTTGGATTGGGCTGAGGCCCAAGATATGGTTACACGATTTTCAAATTCTCGAAGT
TGTACAAGTAGACAAAAGACATCTTGTTTTGTCGTGTTGTCGTTTGGTGTTTGTCGTTTTGATGTGTTTGTCAAAGAACC
CTGTTACTAATCTGAACGAATATAACTTGTCAGTGTAGCCACATTACACTAATATTCAGAGAAAGTTGTCATGTTGTTAC
AATCATGAGTCACATAGCATGTAATAGAGTGTACATTTCAATAGGTTTAGAAGTTTAGAACACATAAATCAATCGGTCCA
TCTAAAATGTTTGCATTATGGTTTACTCATTGTAACTTGTAAACATTACATATGTGAATGCTTACTATCCTAGAAAAGCA
AAACTGTTGGAAACAGCTAAAAATTAATATATCTGCCTAATATTTTCAGAATATGTTATTTTTCAACCATCCGAAATAGT
GCTATTTACCAAAAACACACATTAGGATTAGTTTACCAATGAAGGAAACAAAGCTTCGTTAGTCACAAACCACATGCCAT
CATTTTATTCTTTAAAGAGCTTTCAAGCTTTTGACTCATAGAAATAGAATCCAATATTCATCTCTTTTAAACTGACATTA
AAGCCCTTCGCCTCCTTAAACCCACATGCTAAATTCATTGCCTAACCACCCAAAACATCCAAAGGGTATTTTCGTCACTC
CAAAAAATGTATGCATATCGAAAAATACTTTAGCTTATATACACACACGTCGCATTGGCACACCTTTCACACCAAAAGCT
ACACAATGGCTAAAACCTCTCTTCCTCTCGCCGCCTCCTTCCTCCTCCTCATCTCCTTCTCCTCCGCCGTAGACACTTCC
CGTCTCTTCCTCACCGTCGTCAACAACTGTCCCTTCACTGTCTGGCCAGCCATTCAACCCAACGCCGGCCACCCCGTCCT
AGAGAAAGGTGGCTTCGCTCTCCCAACTTTCACTCACCGCTCCTTCAACGTTCCAACCACACACTGGTCCGGTCGCATCT
GGGCCAGAACCTGGTGTGCCCACTACAACGGAAAATTCTCCTGCCTCACCGGAGACTGCGGAAACCGCCTGGAATGCAAC
GGTCTCGGCGGGGCACCACCAGCTTCTCTAGCTCAGTTCGACCTCCACCACGGTGGTCACCACGACTTCTCCTCTTACGG
TGTCTCTCTCGTTGACGGTTACAATGTTCCGATGACCGTGACTCCTCACGAAGGCCATGGTGTCTGTCCTGTCGTTGGTT
GTCGTGAAGATCTAATAAAAACGTGTCCGGCTCATCTTCAGGTCCGGTCACACAGTGGACACGTGGTGGCTTGTAAGAGT
GGGTGTGAGGCTTTCCATACAGACGAGCTGTGTTGTCGTGGTCATTACAATAGCCCTAACACGTGTAAAGCTTCGAGCCA
TTCGCTGTTCTTTAAGCATGCGTGTCCTTCGAGTTTCACTTTTGCTCATGATAGTCCTTCGCTTATGCATGACTGTGCTT
CTCCTAGAGAGCTCAAAGTCATCTTCTGCCACTAATGTTTCGGCCATGTTCTAGGGTTATTGTCGTAACATCGGACTGAT
CTTCTAATGCTTTTGTTTGGTTAGTCTGATTTTGATTGGTTTAGTATGCGATTTCCCGGTTCAGTTATGTAGTCCAACTA
TGAAATTATGTATTATCTTGAAATTGCTCTCTTTAATTCTCTTTTTTTATTTCGATTCTGTAATGCTTAAACATTGATAG
AGAAGTTATAATTGGAATGGTAACAATTTAAAAAATTTTG
>AT2G28810.1 | chr2:12365081-12368080 FORWARD LENGTH=3000
TTGTGTTTCTTAGCCGTCGGATTATTCATGGACCTTGTTAAAGATCCAATGCATATGGAGAAACTAAAAGGTATATTAGA
ATCGGTTTGTTATAGTCAATGGGTGCATATAGAATCAGGTGTGACAAAGAATTATTCGTATTGTGTGATTATGAACTTGT
TAGATGTATGAGAGTGTACTTGTCGAGTTTGTGTTTGTTCAATTCGTATTATTCACTCAAATTTTCATAAAATAATACTA
ACTTATCTGTATGTCATATTTTTATTTTGGTTTCTAAGTCTTGAGTACGTGAGAACCAATCAGAATTATTACTAAGGATT
TTATCATTCATTGCTATCTTTTTTAAAGTGTATATAATGAATAATGTTACGGGACCAATAGGATAATGCATAAAGTAAAA
GAGTGTTGTTACAGACTGACGAATTTAATCATACAATTCCGTGTCTTCTCTAGAGATATATAGTAAAGTTTTAAAATTAC
CAAAAAGCTTATGTTTCTCACATTTTTAGGAGCTTTGCCTTTTTCTTTTTCAGTCCTTAATAAAGATCTGTGCATATGAA
GATGCATGTACGTACCACGTTATTATGTTCACTTTCCAGTATTAATATTAATCCGTACATCCATGAAAACCCTTTACCCT
TTTTTTTCCTCTTTTTTGATTAAACAACCCTTACTTTTTACATGTGTATACCGTAAATCTTGGATTTATTTGACATAAAT
AGATACCCAAAATGCATGGATTCTTTTGATATAAGACTTGATTTGTATATAAAATCAACTTCATCATCGTTCTAATCCAT
ATATACTCCCGTTCAATTCCTTTGTCATTTAAAGTTTTTTTTTTCACATGGACCCATAACTGTTCAGAATTAACTTAAAT
CCCAAAAGGAATGATCACTGTACAATTGACTCTCCTTAAACCTTATATACAAATATATGATAACTAACCATGCTGCTTTA
AATTAACCAATACAAGATAACCAATTTATAATATTCCTCCTTAAAATGAGCAAAATATATCAAGGAGACCATGCATCTTG
GCTAATAGATGTATAACTGAGTTGGATGCATAATTAGTAAACCCATCCTTGATTCCTTGTGACACACAATTTTGAAAATG
TGAATAGTTGAATCCAATACATGACATTGACAGCAGTTGGAGTTGTGGGATATGTAACTCAGTGTATAAACTTGACTAGC
CATTGAAGTTCACAAACTACGTAAGACATTGCTCTGTATAGTTCAAACAAGTACTCTATTATTAGTCAATAGCAAAAAAA
TGAATAAACACCCATAATGACCAAAACTTTAGAAGATAATCTCTACCAAAATAATATAAAAATACAATAAACTAGGCTTG
CACCAATTTGCATCATTTTCTCCAAAATTTGTAACTTTTGAACTGGTTTTGAAATAGGTGGAAGCTTTTGATGTTACAAA
CACAGTGTTGCTTGAGGAACTGGAAACACAGTGTGTAACAAGTACTGAGGAAACAGAGAAGCCTACGATGCTTAAGAGAT
GGTCCAGAGGTTATTGAAGCAATTTCACCTTCATTGTTGGTTCCTGGCTTGAAGAATAAACCATCCAAGAAGTAGAAATT
GTGAAGCAAGATTTCGAACACCGATTTTTTTATTTTATTTTATTCACCTCCAAATAAATGCGACTTTGAGATAAAAAGTG
ATTTATAGGTATCAAAATTTTGTTCTTTTTGTGTGAGTTTGATTTACAAAAATACAAAAAAACTGTGACCAAACTTTGAT
TGTAAAAACAAACCTTGAAACTCACACAAAAAGAATAACCCGAATCGAATAGAACCGAATCAAAATTACGGCAACAACAA
CATCACCAATATGAGCATAGCTGCGATTACTAGCTCCTATTATTTGAATTACACATAAACTCTGATACATTCAAACAAAC
TTATTTAGAAATGATGAATTTGGTTTTTGCAGGCAACTTTGATGCGGCTATAGAAATAGCTTCTCTAGCTACTTTTTCGG
AAACACCACCCATTTCATAAATGATTTTACCTGGTTTAACCACAGCTACCCAAAACGCTGGAGCTCCTTTCCCACGACCC
ATACGCGTTTCAGGAGGTCTTACTGTAACTGGTTTGTCTGCAAATATATGAACTCGAACAGTTAAACCACGTCCTATATT
TCGTGTCATTGCTCGTCGTCCTGCTTCTATTTGTCTAGAAGTGATCCAAGCTGGTTCAAGTGTTTGAAGAGCATATCTAC
TACAAATATACCCCTGAGAAGATACTCCTTTATTAATTCTTCCTCGATGATGTTTCTGAAACTTTGTTCTTCTTGGGATA
TCGCTGATGGAACTCTTTTTTTTTTTTTTTGGTTTCTTTTCGTTGACGGAACTTTTTTGTTTTTGTTGTTTCTTTTCGTT
GTTGGAAGTCTCGTGGACCTCTCTCACACGATTCACTCTCGCCGGAAGAATTGTGCATCTGAACTGCCAAGTTCCAAGAA
CCTAAACCAAAAGTGAATGTAAAAACACACGTTAAAAAGTTTTTCATATGGTGAATTTTTTTTTTTACCTGTCCGAAGCG
AGAACCAGTGGTGTTGAGAAGGCGTTGTTGATTAATCTGTGGAAAGAGATACATCTCTCTTTCGGCTTGGTTACATGTTA
GGCCTTCTAAGTTGTTAAGGGACTCTTCAAGAGTCTGCACATTCATTGTCACACTTATGAACATTATACAAAGAGATTGA
TAAAATTTCTTCTCAGGGTAATATTGAATCCGACAAATGAATCATAATAGGGTAATGAATTGTCGAACCACTCACCTTCT
TGGGATTGATGAAGTCTGGAGTAAAAAAGGGAATCGAGGAAGTGGAATCAGAAGCAGTAATCTTCGGAAAGAAACGAGAC
ATAGCAGGAACAGCAGTGGGAGATAGAGATGGTACAAGACTGAGAAATCCTCGGCTTATCTGACGTTGATGTTCCACGAC
GCGGCTAAACATGAATCTCTGCATCTTGCTGCTCTCAGAT
>AT2G28810.2 | chr2:12365081-12368080 FORWARD LENGTH=3000
TTGTGTTTCTTAGCCGTCGGATTATTCATGGACCTTGTTAAAGATCCAATGCATATGGAGAAACTAAAAGGTATATTAGA
ATCGGTTTGTTATAGTCAATGGGTGCATATAGAATCAGGTGTGACAAAGAATTATTCGTATTGTGTGATTATGAACTTGT
TAGATGTATGAGAGTGTACTTGTCGAGTTTGTGTTTGTTCAATTCGTATTATTCACTCAAATTTTCATAAAATAATACTA
ACTTATCTGTATGTCATATTTTTATTTTGGTTTCTAAGTCTTGAGTACGTGAGAACCAATCAGAATTATTACTAAGGATT
TTATCATTCATTGCTATCTTTTTTAAAGTGTATATAATGAATAATGTTACGGGACCAATAGGATAATGCATAAAGTAAAA
GAGTGTTGTTACAGACTGACGAATTTAATCATACAATTCCGTGTCTTCTCTAGAGATATATAGTAAAGTTTTAAAATTAC
CAAAAAGCTTATGTTTCTCACATTTTTAGGAGCTTTGCCTTTTTCTTTTTCAGTCCTTAATAAAGATCTGTGCATATGAA
GATGCATGTACGTACCACGTTATTATGTTCACTTTCCAGTATTAATATTAATCCGTACATCCATGAAAACCCTTTACCCT
TTTTTTTCCTCTTTTTTGATTAAACAACCCTTACTTTTTACATGTGTATACCGTAAATCTTGGATTTATTTGACATAAAT
AGATACCCAAAATGCATGGATTCTTTTGATATAAGACTTGATTTGTATATAAAATCAACTTCATCATCGTTCTAATCCAT
ATATACTCCCGTTCAATTCCTTTGTCATTTAAAGTTTTTTTTTTCACATGGACCCATAACTGTTCAGAATTAACTTAAAT
CCCAAAAGGAATGATCACTGTACAATTGACTCTCCTTAAACCTTATATACAAATATATGATAACTAACCATGCTGCTTTA
AATTAACCAATACAAGATAACCAATTTATAATATTCCTCCTTAAAATGAGCAAAATATATCAAGGAGACCATGCATCTTG
GCTAATAGATGTATAACTGAGTTGGATGCATAATTAGTAAACCCATCCTTGATTCCTTGTGACACACAATTTTGAAAATG
TGAATAGTTGAATCCAATACATGACATTGACAGCAGTTGGAGTTGTGGGATATGTAACTCAGTGTATAAACTTGACTAGC
CATTGAAGTTCACAAACTACGTAAGACATTGCTCTGTATAGTTCAAACAAGTACTCTATTATTAGTCAATAGCAAAAAAA
TGAATAAACACCCATAATGACCAAAACTTTAGAAGATAATCTCTACCAAAATAATATAAAAATACAATAAACTAGGCTTG
CACCAATTTGCATCATTTTCTCCAAAATTTGTAACTTTTGAACTGGTTTTGAAATAGGTGGAAGCTTTTGATGTTACAAA
CACAGTGTTGCTTGAGGAACTGGAAACACAGTGTGTAACAAGTACTGAGGAAACAGAGAAGCCTACGATGCTTAAGAGAT
GGTCCAGAGGTTATTGAAGCAATTTCACCTTCATTGTTGGTTCCTGGCTTGAAGAATAAACCATCCAAGAAGTAGAAATT
GTGAAGCAAGATTTCGAACACCGATTTTTTTATTTTATTTTATTCACCTCCAAATAAATGCGACTTTGAGATAAAAAGTG
ATTTATAGGTATCAAAATTTTGTTCTTTTTGTGTGAGTTTGATTTACAAAAATACAAAAAAACTGTGACCAAACTTTGAT
TGTAAAAACAAACCTTGAAACTCACACAAAAAGAATAACCCGAATCGAATAGAACCGAATCAAAATTACGGCAACAACAA
CATCACCAATATGAGCATAGCTGCGATTACTAGCTCCTATTATTTGAATTACACATAAACTCTGATACATTCAAACAAAC
TTATTTAGAAATGATGAATTTGGTTTTTGCAGGCAACTTTGATGCGGCTATAGAAATAGCTTCTCTAGCTACTTTTTCGG
AAACACCACCCATTTCATAAATGATTTTACCTGGTTTAACCACAGCTACCCAAAACGCTGGAGCTCCTTTCCCACGACCC
ATACGCGTTTCAGGAGGTCTTACTGTAACTGGTTTGTCTGCAAATATATGAACTCGAACAGTTAAACCACGTCCTATATT
TCGTGTCATTGCTCGTCGTCCTGCTTCTATTTGTCTAGAAGTGATCCAAGCTGGTTCAAGTGTTTGAAGAGCATATCTAC
TACAAATATACCCCTGAGAAGATACTCCTTTATTAATTCTTCCTCGATGATGTTTCTGAAACTTTGTTCTTCTTGGGATA
TCGCTGATGGAACTCTTTTTTTTTTTTTTTGGTTTCTTTTCGTTGACGGAACTTTTTTGTTTTTGTTGTTTCTTTTCGTT
GTTGGAAGTCTCGTGGACCTCTCTCACACGATTCACTCTCGCCGGAAGAATTGTGCATCTGAACTGCCAAGTTCCAAGAA
CCTAAACCAAAAGTGAATGTAAAAACACACGTTAAAAAGTTTTTCATATGGTGAATTTTTTTTTTTACCTGTCCGAAGCG
AGAACCAGTGGTGTTGAGAAGGCGTTGTTGATTAATCTGTGGAAAGAGATACATCTCTCTTTCGGCTTGGTTACATGTTA
GGCCTTCTAAGTTGTTAAGGGACTCTTCAAGAGTCTGCACATTCATTGTCACACTTATGAACATTATACAAAGAGATTGA
TAAAATTTCTTCTCAGGGTAATATTGAATCCGACAAATGAATCATAATAGGGTAATGAATTGTCGAACCACTCACCTTCT
TGGGATTGATGAAGTCTGGAGTAAAAAAGGGAATCGAGGAAGTGGAATCAGAAGCAGTAATCTTCGGAAAGAAACGAGAC
ATAGCAGGAACAGCAGTGGGAGATAGAGATGGTACAAGACTGAGAAATCCTCGGCTTATCTGACGTTGATGTTCCACGAC
GCGGCTAAACATGAATCTCTGCATCTTGCTGCTCTCAGAT
>AT2G28815.1 | chr2:12364001-12367000 REVERSE LENGTH=3000
GTTTGTTTGAATGTATCAGAGTTTATGTGTAATTCAAATAATAGGAGCTAGTAATCGCAGCTATGCTCATATTGGTGATG
TTGTTGTTGCCGTAATTTTGATTCGGTTCTATTCGATTCGGGTTATTCTTTTTGTGTGAGTTTCAAGGTTTGTTTTTACA
ATCAAAGTTTGGTCACAGTTTTTTTGTATTTTTGTAAATCAAACTCACACAAAAAGAACAAAATTTTGATACCTATAAAT
CACTTTTTATCTCAAAGTCGCATTTATTTGGAGGTGAATAAAATAAAATAAAAAAATCGGTGTTCGAAATCTTGCTTCAC
AATTTCTACTTCTTGGATGGTTTATTCTTCAAGCCAGGAACCAACAATGAAGGTGAAATTGCTTCAATAACCTCTGGACC
ATCTCTTAAGCATCGTAGGCTTCTCTGTTTCCTCAGTACTTGTTACACACTGTGTTTCCAGTTCCTCAAGCAACACTGTG
TTTGTAACATCAAAAGCTTCCACCTATTTCAAAACCAGTTCAAAAGTTACAAATTTTGGAGAAAATGATGCAAATTGGTG
CAAGCCTAGTTTATTGTATTTTTATATTATTTTGGTAGAGATTATCTTCTAAAGTTTTGGTCATTATGGGTGTTTATTCA
TTTTTTTGCTATTGACTAATAATAGAGTACTTGTTTGAACTATACAGAGCAATGTCTTACGTAGTTTGTGAACTTCAATG
GCTAGTCAAGTTTATACACTGAGTTACATATCCCACAACTCCAACTGCTGTCAATGTCATGTATTGGATTCAACTATTCA
CATTTTCAAAATTGTGTGTCACAAGGAATCAAGGATGGGTTTACTAATTATGCATCCAACTCAGTTATACATCTATTAGC
CAAGATGCATGGTCTCCTTGATATATTTTGCTCATTTTAAGGAGGAATATTATAAATTGGTTATCTTGTATTGGTTAATT
TAAAGCAGCATGGTTAGTTATCATATATTTGTATATAAGGTTTAAGGAGAGTCAATTGTACAGTGATCATTCCTTTTGGG
ATTTAAGTTAATTCTGAACAGTTATGGGTCCATGTGAAAAAAAAAACTTTAAATGACAAAGGAATTGAACGGGAGTATAT
ATGGATTAGAACGATGATGAAGTTGATTTTATATACAAATCAAGTCTTATATCAAAAGAATCCATGCATTTTGGGTATCT
ATTTATGTCAAATAAATCCAAGATTTACGGTATACACATGTAAAAAGTAAGGGTTGTTTAATCAAAAAAGAGGAAAAAAA
AGGGTAAAGGGTTTTCATGGATGTACGGATTAATATTAATACTGGAAAGTGAACATAATAACGTGGTACGTACATGCATC
TTCATATGCACAGATCTTTATTAAGGACTGAAAAAGAAAAAGGCAAAGCTCCTAAAAATGTGAGAAACATAAGCTTTTTG
GTAATTTTAAAACTTTACTATATATCTCTAGAGAAGACACGGAATTGTATGATTAAATTCGTCAGTCTGTAACAACACTC
TTTTACTTTATGCATTATCCTATTGGTCCCGTAACATTATTCATTATATACACTTTAAAAAAGATAGCAATGAATGATAA
AATCCTTAGTAATAATTCTGATTGGTTCTCACGTACTCAAGACTTAGAAACCAAAATAAAAATATGACATACAGATAAGT
TAGTATTATTTTATGAAAATTTGAGTGAATAATACGAATTGAACAAACACAAACTCGACAAGTACACTCTCATACATCTA
ACAAGTTCATAATCACACAATACGAATAATTCTTTGTCACACCTGATTCTATATGCACCCATTGACTATAACAAACCGAT
TCTAATATACCTTTTAGTTTCTCCATATGCATTGGATCTTTAACAAGGTCCATGAATAATCCGACGGCTAAGAAACACAA
TCACATAAGATGCTGGTGATGATGATCGTTAGATGAAGAACCGGGGAGACCTTGACCGGTCCAATATTGATTGGATTGAT
TCCCTGGAGATGTCAACCCCGAAACCGGGCGGCTTATATTACCCAAATGGTTGTCCTCCATTTTCACCTGAGCAGTTTGA
GAAACCCTAGTAGCACCAATAGAAGATAATCCCATATTTACCTCGTTAGGGAAATTATATAATCCCATGGTTCGATCGAA
CAAAGCAAAGTGGCTGGATGATCCAAGAGAAGTCATTAGGTTATTCTCGTTGTTGTTACCCATGACCGGACCTGAAGTGT
TACCACCATGAAAAAACCCTAAGTCATTCAAGAAACTTGAGCTAGTGTTACCATTTCCACCATTATTTCCATTAATGGCG
GCTAAGTTTAAACCAATACCACCAAGTTGAGTGAGGTTTTGTAGAGTGGGCAAAAATGGGAATTGGCTATTTGTTTGGAG
CTGGACATTACTAGTATTAGTAGGGCTTGTAGCGTTGACCATAGACGTTGACTGCTTGTTCTGAGAGGAAGAGGAAGACT
TTGAATTTCCGGATTTACCCTTCTTATTCCTCCGGCAGCCACCACCGACAGGTACGTTCCTCAAGGCACCGCCACGTGTC
CAGTAGCGACGGCAAGCTTTGCAGAAGTGGCGTGGCTGCGTGAGGTTGTAGTTGTTGAAGTAACAGAACTTGGTATTGGC
TGAGTCACATCGAGGACACTTTAGGGCTCCCTCTGGCGGCTGAGAGTTCTTAGCTAGCCTCGCTCTCTCAGCCGCCTGGC
CATTGAGACTGCTCGGATCAACGGTGGTGGCGGCTGCTGTCTCAACATGGTGGTGGTTAGGGTTAGGGTTTTGTGGGAAG
TGGTGAGAGAGTACTTGGTGGTGGCCACTAACTAAACTTCCATTTTCTTGTAGCTGATGATGATGAGGATGGTTATTTGG
ATTCGCAGACTGCAAACAAACAAACAAACAAAAAGGAATTTAATCACACAATACAAGAAAGAACAACATGTAGAAACTTC
TAATTCAATCTTTGGTTTCAATCAAAATTGTTTGTTTTTC
>AT2G28830.1 | chr2:12365388-12368387 REVERSE LENGTH=3000
GAGTTTAGTGTTTAAGGTTTGCTTATACATTTTCACATTTTGCTCACTTTTTTTTCTTTATTAACCAAAAACTCACAAAA
AAAACCAAGATTTTGAAACCTGTAAATCACTTTTGTCTGAAATTCACATTTTCTCGGATCTTAATTAAAAGTCACAATTA
CAAGACTAGTGTTTCTTTTTTTTTTATTAGAGTTTTAAAGAAAAGAAATCTTAAATATATAATTTCCTAATTTGGCCGTG
GAGAAGAAGGCAAAATAAATGTACAAAAAAATGCATTTATCTTCAGCTTGAGCAGCAAGTTCTATAGATCTGAGAGCAGC
AAGATGCAGAGATTCATGTTTAGCCGCGTCGTGGAACATCAACGTCAGATAAGCCGAGGATTTCTCAGTCTTGTACCATC
TCTATCTCCCACTGCTGTTCCTGCTATGTCTCGTTTCTTTCCGAAGATTACTGCTTCTGATTCCACTTCCTCGATTCCCT
TTTTTACTCCAGACTTCATCAATCCCAAGAAGGTGAGTGGTTCGACAATTCATTACCCTATTATGATTCATTTGTCGGAT
TCAATATTACCCTGAGAAGAAATTTTATCAATCTCTTTGTATAATGTTCATAAGTGTGACAATGAATGTGCAGACTCTTG
AAGAGTCCCTTAACAACTTAGAAGGCCTAACATGTAACCAAGCCGAAAGAGAGATGTATCTCTTTCCACAGATTAATCAA
CAACGCCTTCTCAACACCACTGGTTCTCGCTTCGGACAGGTAAAAAAAAAAATTCACCATATGAAAAACTTTTTAACGTG
TGTTTTTACATTCACTTTTGGTTTAGGTTCTTGGAACTTGGCAGTTCAGATGCACAATTCTTCCGGCGAGAGTGAATCGT
GTGAGAGAGGTCCACGAGACTTCCAACAACGAAAAGAAACAACAAAAACAAAAAAGTTCCGTCAACGAAAAGAAACCAAA
AAAAAAAAAAAAGAGTTCCATCAGCGATATCCCAAGAAGAACAAAGTTTCAGAAACATCATCGAGGAAGAATTAATAAAG
GAGTATCTTCTCAGGGGTATATTTGTAGTAGATATGCTCTTCAAACACTTGAACCAGCTTGGATCACTTCTAGACAAATA
GAAGCAGGACGACGAGCAATGACACGAAATATAGGACGTGGTTTAACTGTTCGAGTTCATATATTTGCAGACAAACCAGT
TACAGTAAGACCTCCTGAAACGCGTATGGGTCGTGGGAAAGGAGCTCCAGCGTTTTGGGTAGCTGTGGTTAAACCAGGTA
AAATCATTTATGAAATGGGTGGTGTTTCCGAAAAAGTAGCTAGAGAAGCTATTTCTATAGCCGCATCAAAGTTGCCTGCA
AAAACCAAATTCATCATTTCTAAATAAGTTTGTTTGAATGTATCAGAGTTTATGTGTAATTCAAATAATAGGAGCTAGTA
ATCGCAGCTATGCTCATATTGGTGATGTTGTTGTTGCCGTAATTTTGATTCGGTTCTATTCGATTCGGGTTATTCTTTTT
GTGTGAGTTTCAAGGTTTGTTTTTACAATCAAAGTTTGGTCACAGTTTTTTTGTATTTTTGTAAATCAAACTCACACAAA
AAGAACAAAATTTTGATACCTATAAATCACTTTTTATCTCAAAGTCGCATTTATTTGGAGGTGAATAAAATAAAATAAAA
AAATCGGTGTTCGAAATCTTGCTTCACAATTTCTACTTCTTGGATGGTTTATTCTTCAAGCCAGGAACCAACAATGAAGG
TGAAATTGCTTCAATAACCTCTGGACCATCTCTTAAGCATCGTAGGCTTCTCTGTTTCCTCAGTACTTGTTACACACTGT
GTTTCCAGTTCCTCAAGCAACACTGTGTTTGTAACATCAAAAGCTTCCACCTATTTCAAAACCAGTTCAAAAGTTACAAA
TTTTGGAGAAAATGATGCAAATTGGTGCAAGCCTAGTTTATTGTATTTTTATATTATTTTGGTAGAGATTATCTTCTAAA
GTTTTGGTCATTATGGGTGTTTATTCATTTTTTTGCTATTGACTAATAATAGAGTACTTGTTTGAACTATACAGAGCAAT
GTCTTACGTAGTTTGTGAACTTCAATGGCTAGTCAAGTTTATACACTGAGTTACATATCCCACAACTCCAACTGCTGTCA
ATGTCATGTATTGGATTCAACTATTCACATTTTCAAAATTGTGTGTCACAAGGAATCAAGGATGGGTTTACTAATTATGC
ATCCAACTCAGTTATACATCTATTAGCCAAGATGCATGGTCTCCTTGATATATTTTGCTCATTTTAAGGAGGAATATTAT
AAATTGGTTATCTTGTATTGGTTAATTTAAAGCAGCATGGTTAGTTATCATATATTTGTATATAAGGTTTAAGGAGAGTC
AATTGTACAGTGATCATTCCTTTTGGGATTTAAGTTAATTCTGAACAGTTATGGGTCCATGTGAAAAAAAAAACTTTAAA
TGACAAAGGAATTGAACGGGAGTATATATGGATTAGAACGATGATGAAGTTGATTTTATATACAAATCAAGTCTTATATC
AAAAGAATCCATGCATTTTGGGTATCTATTTATGTCAAATAAATCCAAGATTTACGGTATACACATGTAAAAAGTAAGGG
TTGTTTAATCAAAAAAGAGGAAAAAAAAGGGTAAAGGGTTTTCATGGATGTACGGATTAATATTAATACTGGAAAGTGAA
CATAATAACGTGGTACGTACATGCATCTTCATATGCACAGATCTTTATTAAGGACTGAAAAAGAAAAAGGCAAAGCTCCT
AAAAATGTGAGAAACATAAGCTTTTTGGTAATTTTAAAACTTTACTATATATCTCTAGAGAAGACACGGAATTGTATGAT
TAAATTCGTCAGTCTGTAACAACACTCTTTTACTTTATGCATTATCCTATTGGTCCCGTAACATTATTCATTATATACAC
TTTAAAAAAGATAGCAATGAATGATAAAATCCTTAGTAAT
>AT2G28840.1 | chr2:12380475-12383474 FORWARD LENGTH=3000
GGGATCGATTCCGTTTTAAGGGACATTTTGGGGCATGGGGGAGCAATAAAAAAGATGAGGGGATGAAATTGTGAGAATGT
ATAAAATATAGATGAATTTATGTTAGATCTTTTGTTGAAGGGAGGAAGATTGAAATAAGGAAAAAGATGTGGGGAGGTGT
GTAATGCAAGGATTTGTTGTTTCTTTGATTAAGTTTGGCCAAAATTGTTTGTTGTTGTTATTATTTGGTTACTTGATATG
AAAGGGAAACCCATAATCTTTTTGTCTTTGTCTCACTTTTTTTGGTTATTTTCTCACTTAACTTACCAAGAAAAGGCAAA
TTAGACTTTTCGCCTACTATTTCATTAAAAATGATAATTTTCGTTTGTCTAATTTTATATTTTCACTATATACAAAAACC
TGGAGAATTTAGGTTGGATTTGTGAGAAGGGAACAAATGTGATGTGAACGGCTGCTAATAAGTCGCCAACGACCAACGTG
GATTAAGATGGAGAGTCTGAAAAAGAAGAAGAAAAGGTTTTATCTCGGTGGTGTTTAGGGATCATTGACCCTACACGATC
CCATCACTTTCTAGCAACTTGTGGTCTCCAAATATGGCTCCTTTGTACTTTAACTAAAATATCTAAAACATTTTTAACTT
TGGTCAATTTAGATCAACTAGTAGATACACATGGCCACTTTTTGTTTATTCTTGGACAATTAGTTTTGGTACGTCAAGAC
AATTAGTATCGAGTCATAGGGAAGACCGATTCGGTGGGTATTTATTTATCTAAATCGATTTTAGAAAAGTAAACCTACTG
GTTATGATAACATAAAATTAGACAAACGAAAAGAATGCGTGATTGATTTCTTACTTTTATATGTCTAAAACGTGTTTAAG
CCTAAAGAGTAGGTTGAATCGATGTCAAGAAGAAGAAGAAAAATAAAAAAATAAAAATAAATACAAAGTGATAAAAATTA
GAGGGATAAATGGATTAGATATCATAAAATTCTACAATATTTGAAAATGGTATTTGAACAACAACTATTAAGATCCATAT
TCGAGATTTTTGGATATCTGGATATTTTGATATCCAAGTTTTAGATTTCGAATGTCCGTCCAAACATTGAAATATTCTAA
AAATTCAAATCATATCCGTGAGAAAATAAATAATTCACATGAAAATTATATAAAATAGATAATGCTAAAATTTTAAATAT
TTCTATGCAAATTAAATCTACTATAGTATAAAAATGAAAATGAGTTAGTATATGTAGTTTTATATGAAAAATCAAATACT
ACAGATGCAAAAACTATTAGGTGATTTTTTTTTCCATATATTTAGCTAATCCGATTGCATATTTTATAATCAAAATATCA
AAATTTAGAACTAGTAACTCTGATGAATCCAAAAAAAAAATTTAGAATGGGTGTGATGAAATAGTAAATAGGATTTTAAA
TCTTTGATAGTAATTTCATCGCTAAACACAATTAGGCAATTTATGATGCTTAAACCTGTCCCAGTTTTGGTACTTAGTAA
TTCCACCTCTAGTCACAATTGTGTAAGTTTGTCATGCTTTGACATTTCAATTCTAACTTTTCGGACCCACTTTTCTGGTG
GTATAATTAGTTGTCGGGTTATGAACCCGACCCAAGGGTTGATGAAAGCAGATTTAGATTAGATACCTTAACCCACCAAG
AAACTAATTTCGATATATAATATCGACATAATATGATCCAATCAGTTTCTCTAGCCCCCCCCCCCCCCCCCTATCACTTT
CGTGCTACATGATAATATCCATTTTATTTTCCGTTTCCCAAGTACTCGTGGTCACATGTCATAGGACTCGCAAGTCACAC
CGTACATATGTATGAAAGTTCAAACGTGTCATATTGTCTTGAAAGGTTGCCAAATCAACGTCTCTTACTTACACTTACCT
GATCTTTGATCTCTAATAATACCATCGAATATACAAACACACTAAACTGACAATACGCGACTTATATTCCCTAACATTCT
TCTACTCACAAGTTAAACATACACATATGAACTGATAAAATCATGTCATTTTGAATCATTTCGAAAAACAAATGAGCTAA
CTATAATAACATAGAACCTAAACTTAAATATAATTATAGTTCTCGATCCAGGTTTACAAGTTTTTGTGTATAATTAAGAA
ATTTTATCACTGTCTCATATCCTGAAAGTTTCGTAAACTGAAGTTTGTATCTAGATGTAGCTGAATACAAGACAACGGGC
GGTTGGGTTATTGGTTGAATCTAAATAAACAGAAAACGTAAGTATTTAGAACTACACGAGCTAAGGTAAAATTTTAAATG
CTATAGAAAATGTATGGAGTTTAAGCCTAGAACTTCCAGGTTATTTAAAATAATGACACACTAGTGAGTTTCTGATAACT
CAGATTATTGTATGATTTTGATGTTGAGATTGTTCATTTTGCTATACTCTTTTGTAACAAAAACCTCCATGTTTACTTTT
CGATTATCCCATGTATTCATCAACTACAACTTCAGAAGTGTATCCATTATTGGAAACCATATGCCTATAACGGTTTCCCT
TGATCAAGTTAAATATTTCTTAAGAGAAACATGTACTCACTAACTGTCACAACACCGGCAGATTTCTCTTCGATCCGTAT
CTTAATCCTCGGAGGATCCAAAATGCTTCATGTTAAAGCATATAGAGAGAACGTGCATTTGATTTGCAACTTCCAAATGT
TCCCTTATTTGCTTTTATTAACAGATGTTGATGCTCCTCTAAAAGCTCTACCAATATAAGATGTTGAACCTTTTTTCATT
TTTTATTAATAAAAGATCGATGCAAAACAAAAATACAATTTTAACATAAGAAATAAGTTATACAACATCATTGTAACAAA
ATAAAAACAACACATATATTAGGTGAAGACATGGTAAAACGATGGCATCTTCTCTCATATTTAATAACACTTAGGGTACA
TCGTGAAAAGTGATAAATATACAATGATGACTTTTTCAAA
>AT2G28840.2 | chr2:12380475-12383474 FORWARD LENGTH=3000
GGGATCGATTCCGTTTTAAGGGACATTTTGGGGCATGGGGGAGCAATAAAAAAGATGAGGGGATGAAATTGTGAGAATGT
ATAAAATATAGATGAATTTATGTTAGATCTTTTGTTGAAGGGAGGAAGATTGAAATAAGGAAAAAGATGTGGGGAGGTGT
GTAATGCAAGGATTTGTTGTTTCTTTGATTAAGTTTGGCCAAAATTGTTTGTTGTTGTTATTATTTGGTTACTTGATATG
AAAGGGAAACCCATAATCTTTTTGTCTTTGTCTCACTTTTTTTGGTTATTTTCTCACTTAACTTACCAAGAAAAGGCAAA
TTAGACTTTTCGCCTACTATTTCATTAAAAATGATAATTTTCGTTTGTCTAATTTTATATTTTCACTATATACAAAAACC
TGGAGAATTTAGGTTGGATTTGTGAGAAGGGAACAAATGTGATGTGAACGGCTGCTAATAAGTCGCCAACGACCAACGTG
GATTAAGATGGAGAGTCTGAAAAAGAAGAAGAAAAGGTTTTATCTCGGTGGTGTTTAGGGATCATTGACCCTACACGATC
CCATCACTTTCTAGCAACTTGTGGTCTCCAAATATGGCTCCTTTGTACTTTAACTAAAATATCTAAAACATTTTTAACTT
TGGTCAATTTAGATCAACTAGTAGATACACATGGCCACTTTTTGTTTATTCTTGGACAATTAGTTTTGGTACGTCAAGAC
AATTAGTATCGAGTCATAGGGAAGACCGATTCGGTGGGTATTTATTTATCTAAATCGATTTTAGAAAAGTAAACCTACTG
GTTATGATAACATAAAATTAGACAAACGAAAAGAATGCGTGATTGATTTCTTACTTTTATATGTCTAAAACGTGTTTAAG
CCTAAAGAGTAGGTTGAATCGATGTCAAGAAGAAGAAGAAAAATAAAAAAATAAAAATAAATACAAAGTGATAAAAATTA
GAGGGATAAATGGATTAGATATCATAAAATTCTACAATATTTGAAAATGGTATTTGAACAACAACTATTAAGATCCATAT
TCGAGATTTTTGGATATCTGGATATTTTGATATCCAAGTTTTAGATTTCGAATGTCCGTCCAAACATTGAAATATTCTAA
AAATTCAAATCATATCCGTGAGAAAATAAATAATTCACATGAAAATTATATAAAATAGATAATGCTAAAATTTTAAATAT
TTCTATGCAAATTAAATCTACTATAGTATAAAAATGAAAATGAGTTAGTATATGTAGTTTTATATGAAAAATCAAATACT
ACAGATGCAAAAACTATTAGGTGATTTTTTTTTCCATATATTTAGCTAATCCGATTGCATATTTTATAATCAAAATATCA
AAATTTAGAACTAGTAACTCTGATGAATCCAAAAAAAAAATTTAGAATGGGTGTGATGAAATAGTAAATAGGATTTTAAA
TCTTTGATAGTAATTTCATCGCTAAACACAATTAGGCAATTTATGATGCTTAAACCTGTCCCAGTTTTGGTACTTAGTAA
TTCCACCTCTAGTCACAATTGTGTAAGTTTGTCATGCTTTGACATTTCAATTCTAACTTTTCGGACCCACTTTTCTGGTG
GTATAATTAGTTGTCGGGTTATGAACCCGACCCAAGGGTTGATGAAAGCAGATTTAGATTAGATACCTTAACCCACCAAG
AAACTAATTTCGATATATAATATCGACATAATATGATCCAATCAGTTTCTCTAGCCCCCCCCCCCCCCCCCTATCACTTT
CGTGCTACATGATAATATCCATTTTATTTTCCGTTTCCCAAGTACTCGTGGTCACATGTCATAGGACTCGCAAGTCACAC
CGTACATATGTATGAAAGTTCAAACGTGTCATATTGTCTTGAAAGGTTGCCAAATCAACGTCTCTTACTTACACTTACCT
GATCTTTGATCTCTAATAATACCATCGAATATACAAACACACTAAACTGACAATACGCGACTTATATTCCCTAACATTCT
TCTACTCACAAGTTAAACATACACATATGAACTGATAAAATCATGTCATTTTGAATCATTTCGAAAAACAAATGAGCTAA
CTATAATAACATAGAACCTAAACTTAAATATAATTATAGTTCTCGATCCAGGTTTACAAGTTTTTGTGTATAATTAAGAA
ATTTTATCACTGTCTCATATCCTGAAAGTTTCGTAAACTGAAGTTTGTATCTAGATGTAGCTGAATACAAGACAACGGGC
GGTTGGGTTATTGGTTGAATCTAAATAAACAGAAAACGTAAGTATTTAGAACTACACGAGCTAAGGTAAAATTTTAAATG
CTATAGAAAATGTATGGAGTTTAAGCCTAGAACTTCCAGGTTATTTAAAATAATGACACACTAGTGAGTTTCTGATAACT
CAGATTATTGTATGATTTTGATGTTGAGATTGTTCATTTTGCTATACTCTTTTGTAACAAAAACCTCCATGTTTACTTTT
CGATTATCCCATGTATTCATCAACTACAACTTCAGAAGTGTATCCATTATTGGAAACCATATGCCTATAACGGTTTCCCT
TGATCAAGTTAAATATTTCTTAAGAGAAACATGTACTCACTAACTGTCACAACACCGGCAGATTTCTCTTCGATCCGTAT
CTTAATCCTCGGAGGATCCAAAATGCTTCATGTTAAAGCATATAGAGAGAACGTGCATTTGATTTGCAACTTCCAAATGT
TCCCTTATTTGCTTTTATTAACAGATGTTGATGCTCCTCTAAAAGCTCTACCAATATAAGATGTTGAACCTTTTTTCATT
TTTTATTAATAAAAGATCGATGCAAAACAAAAATACAATTTTAACATAAGAAATAAGTTATACAACATCATTGTAACAAA
ATAAAAACAACACATATATTAGGTGAAGACATGGTAAAACGATGGCATCTTCTCTCATATTTAATAACACTTAGGGTACA
TCGTGAAAAGTGATAAATATACAATGATGACTTTTTCAAA
>AT2G28850.1 | chr2:12380480-12383479 REVERSE LENGTH=3000
ATTGATTTGAAAAAGTCATCATTGTATATTTATCACTTTTCACGATGTACCCTAAGTGTTATTAAATATGAGAGAAGATG
CCATCGTTTTACCATGTCTTCACCTAATATATGTGTTGTTTTTATTTTGTTACAATGATGTTGTATAACTTATTTCTTAT
GTTAAAATTGTATTTTTGTTTTGCATCGATCTTTTATTAATAAAAAATGAAAAAAGGTTCAACATCTTATATTGGTAGAG
CTTTTAGAGGAGCATCAACATCTGTTAATAAAAGCAAATAAGGGAACATTTGGAAGTTGCAAATCAAATGCACGTTCTCT
CTATATGCTTTAACATGAAGCATTTTGGATCCTCCGAGGATTAAGATACGGATCGAAGAGAAATCTGCCGGTGTTGTGAC
AGTTAGTGAGTACATGTTTCTCTTAAGAAATATTTAACTTGATCAAGGGAAACCGTTATAGGCATATGGTTTCCAATAAT
GGATACACTTCTGAAGTTGTAGTTGATGAATACATGGGATAATCGAAAAGTAAACATGGAGGTTTTTGTTACAAAAGAGT
ATAGCAAAATGAACAATCTCAACATCAAAATCATACAATAATCTGAGTTATCAGAAACTCACTAGTGTGTCATTATTTTA
AATAACCTGGAAGTTCTAGGCTTAAACTCCATACATTTTCTATAGCATTTAAAATTTTACCTTAGCTCGTGTAGTTCTAA
ATACTTACGTTTTCTGTTTATTTAGATTCAACCAATAACCCAACCGCCCGTTGTCTTGTATTCAGCTACATCTAGATACA
AACTTCAGTTTACGAAACTTTCAGGATATGAGACAGTGATAAAATTTCTTAATTATACACAAAAACTTGTAAACCTGGAT
CGAGAACTATAATTATATTTAAGTTTAGGTTCTATGTTATTATAGTTAGCTCATTTGTTTTTCGAAATGATTCAAAATGA
CATGATTTTATCAGTTCATATGTGTATGTTTAACTTGTGAGTAGAAGAATGTTAGGGAATATAAGTCGCGTATTGTCAGT
TTAGTGTGTTTGTATATTCGATGGTATTATTAGAGATCAAAGATCAGGTAAGTGTAAGTAAGAGACGTTGATTTGGCAAC
CTTTCAAGACAATATGACACGTTTGAACTTTCATACATATGTACGGTGTGACTTGCGAGTCCTATGACATGTGACCACGA
GTACTTGGGAAACGGAAAATAAAATGGATATTATCATGTAGCACGAAAGTGATAGGGGGGGGGGGGGGGGGCTAGAGAAA
CTGATTGGATCATATTATGTCGATATTATATATCGAAATTAGTTTCTTGGTGGGTTAAGGTATCTAATCTAAATCTGCTT
TCATCAACCCTTGGGTCGGGTTCATAACCCGACAACTAATTATACCACCAGAAAAGTGGGTCCGAAAAGTTAGAATTGAA
ATGTCAAAGCATGACAAACTTACACAATTGTGACTAGAGGTGGAATTACTAAGTACCAAAACTGGGACAGGTTTAAGCAT
CATAAATTGCCTAATTGTGTTTAGCGATGAAATTACTATCAAAGATTTAAAATCCTATTTACTATTTCATCACACCCATT
CTAAATTTTTTTTTTGGATTCATCAGAGTTACTAGTTCTAAATTTTGATATTTTGATTATAAAATATGCAATCGGATTAG
CTAAATATATGGAAAAAAAAATCACCTAATAGTTTTTGCATCTGTAGTATTTGATTTTTCATATAAAACTACATATACTA
ACTCATTTTCATTTTTATACTATAGTAGATTTAATTTGCATAGAAATATTTAAAATTTTAGCATTATCTATTTTATATAA
TTTTCATGTGAATTATTTATTTTCTCACGGATATGATTTGAATTTTTAGAATATTTCAATGTTTGGACGGACATTCGAAA
TCTAAAACTTGGATATCAAAATATCCAGATATCCAAAAATCTCGAATATGGATCTTAATAGTTGTTGTTCAAATACCATT
TTCAAATATTGTAGAATTTTATGATATCTAATCCATTTATCCCTCTAATTTTTATCACTTTGTATTTATTTTTATTTTTT
TATTTTTCTTCTTCTTCTTGACATCGATTCAACCTACTCTTTAGGCTTAAACACGTTTTAGACATATAAAAGTAAGAAAT
CAATCACGCATTCTTTTCGTTTGTCTAATTTTATGTTATCATAACCAGTAGGTTTACTTTTCTAAAATCGATTTAGATAA
ATAAATACCCACCGAATCGGTCTTCCCTATGACTCGATACTAATTGTCTTGACGTACCAAAACTAATTGTCCAAGAATAA
ACAAAAAGTGGCCATGTGTATCTACTAGTTGATCTAAATTGACCAAAGTTAAAAATGTTTTAGATATTTTAGTTAAAGTA
CAAAGGAGCCATATTTGGAGACCACAAGTTGCTAGAAAGTGATGGGATCGTGTAGGGTCAATGATCCCTAAACACCACCG
AGATAAAACCTTTTCTTCTTCTTTTTCAGACTCTCCATCTTAATCCACGTTGGTCGTTGGCGACTTATTAGCAGCCGTTC
ACATCACATTTGTTCCCTTCTCACAAATCCAACCTAAATTCTCCAGGTTTTTGTATATAGTGAAAATATAAAATTAGACA
AACGAAAATTATCATTTTTAATGAAATAGTAGGCGAAAAGTCTAATTTGCCTTTTCTTGGTAAGTTAAGTGAGAAAATAA
CCAAAAAAAGTGAGACAAAGACAAAAAGATTATGGGTTTCCCTTTCATATCAAGTAACCAAATAATAACAACAACAAACA
ATTTTGGCCAAACTTAATCAAAGAAACAACAAATCCTTGCATTACACACCTCCCCACATCTTTTTCCTTATTTCAATCTT
CCTCCCTTCAACAAAAGATCTAACATAAATTCATCTATATTTTATACATTCTCACAATTTCATCCCCTCATCTTTTTTAT
TGCTCCCCCATGCCCCAAAATGTCCCTTAAAACGGAATCG
>AT2G28860.1 | chr2:12385342-12388341 REVERSE LENGTH=3000
ATTGATTTGATAAAAGTCATCGTCAGTGTATATTCTATGATTGTTCATGATGTTCCCTAAGTGTTATTAAATTTGAGAGG
AGATGTCATTGTTTCGCCATGTCTTCACCATATTTAATTCGTGTTCTTGTTTTATTTTGTCCCAATAATGTTATATAACT
TGTTTCATCTGTTCAAATTTTACCTTTATTTGCATATTTTATATTCGGATCTCAAATCATTACTGTTGTTATACGATTCA
TTAACATTCCTCTACCAATCTACTTATACATTTTTGGTAAAGGTTTGTGTAAAAAATCCTTAAAGTAAATACTGTTTAAT
TTGTGAGTTTTCAGTTTTGTAACAATTATTTTTGTACTTATCATCTATTTATTCAAGTGAACGTATTTGTGTACGTGTAT
ATTGTAAATTATTATCTTCAGATCATTCAGAAAATCCAGCTTCAGAACTTTTTTTTCTGAACGTGAGTTACTGAATTGTT
AACAGCATCTACAATTAGTCCCGAGGCTGCAGTTGTGAATGCAACAATTAGCAAAAACAAAAATGTTACTTTTCCAAACT
CTCGACAAGCAGCAAATAGAAAATTAAAAGAAGATTTTCAAGGATCTGATTTGGTGGTGAGTAAGATCAAACTCTGAAAA
TCATTCTCGAAGGACTTTAACTCCATAATTTAGAGACAACCAAACATAGACGATCATCTAGATTTGATGTAACATTTTAA
CCATTAGTACAAACTGTTTTGAACTAGTTCCGGAAATAGTGATTAGAATTGTGGCACCCAAATCAAAAGTTTAATACTAT
CTATCTAGTGAGAAACTATCTATTTCACTTATATTTATTTTAACTTTTTCAAATATATTTTTAATAAGCTTTGCTAGTAT
GTTTTTTGTTGACAAGTGACAAGGCTATTTGATTTTGGGTAATAGTATCCTACGCTTTTTGCATGCTTTTTCTTTTCTCT
TGGATTTAACACATTTTGTACATTGGAAATAATCGGGATGTATGCACGACGATTAATAGAATTTTAGAGTACATTAAAGC
ATTGGGATTGGACAACAGAGTTGGTAAAAATACCCCTTGGATACGTAAAAGTAGAATTTAGTTTTGAAAAGATGATTTAA
ATGCTTGATCACTGAAATTAAGGCGAAGGTGTTTCCCAATCCGAGTTTATAAATATCTATTTTAGTGGGCTTTAAAAGAA
ATCGAAACCCAAGTTCACATGTCTTGTCTTCTTCGCACTAGTAGAAAAATGTTAGACCAATCCTGCATGGGATGACTATT
ATGCGTCTTCTTGTCACACAAATAATCAGTTTAACAAATCCGCACACCAGTCACAACCATTGATCATGTCTGCTCTGCGT
AACAAGATAACATTGCCAACCACATGATATCTAATGGACATTGAGTGGCCTCAAATAGAGAAAGAACATCTTTAAGTCTC
ACTGATCCAGCAACTGATGATGAGATACAAACAAACACAAGACCATCATTTATTAATATGGATTAACATCTCAACACAAA
CCCACTAGAAACCTGGGCAAACAAGGTCAAGTCAACCTATAGACAATAACTTATTTTGACATTCCTACTACAAAACAAAT
GCGGGTATATATCGGTTTATTAACGTGACAATCTAAACCGACTTAAAATAAATCTAAAACAAAGGATTTGTTATCGGTTT
ACATCGGTTAATGTAAAAAGAGAGATTTTGATTTTGTGTCACAGAAAAACAGTCACTAAACTTACTTAAACCAAACCAAA
TATATTAGACATAAAAATAAATGTCGCTTGTTAAAGTGATGTCGATATACTTAACGTCACACATTATTACGTTGCTTGCT
CCATTGGGTCTTTTTAATAAGAAGAAACTCTTTAGTCAACGGTTTAATTATTTTACGAAAGTCTTCCACCCCTTCAATCA
TCAATAATTGGTACCAAGTATTGAGTCAACGGTTTAGTGGGGCTTTTAATAAAAGCCTTTTATTATCATTTACCAAGTCT
TTAGTCTACGGTTTATTATATCAGTAAATTGGCCAAATATATCATATAGCAACATCAAAATAAATGCACCGTTAATGCCT
ATAAAGGTAATGCATACTAATAATATTTGCATGGACCCAAAAATATTATAGGAGCTGATATCTCATTCATTCTGATTGAC
ATGCACCCAAAATTGAAAAAGGTTTGGATCTCTTGGGAAATATCAGCTCCTATAATATCTCAATAAGTGCGGAAAAAACT
AGCACAAAAACAGTCCGGCTCTGGTGCTTTGTCTCGATGTATGTCAAAAGCCGCTTTGCGTAATTCCTCAAAGATGATGT
AGGATGAGAGCATTGTTAGGTTATGTGTCCTAATCAAACTATAAGTTATCGTTAAATCATAGGTTATATGTTCTAATCAA
ACTATAAATTATCAGTAAATTAAATCAAAGATAATAGTTATGATTGGTCATATTGTATTAGATCCTATTAGTAAAAATGA
TAAAGTAATAATGTGTTAAACAAGTTGAATTTATAAAACGGCCACTAGAAACACAAAGTAATATAGTAAGAATTTAATAT
TATTTCTATTTATAAATAATAATAATAATATTTAGAACAAAAAAAAAAAACAAATTACAACGAAACTATAGAAGAAAAAC
AAGCAGGCGTGTAAGCTAAGTTAGCTAACGTCGACCTTATAGGCTTGAAACAAAACTGAGCGTGAGTGCTATAATAGAAC
CTAGTATCCAATTCAGAGCCTTACAGCCAAAAGAATAAAGCTTGTGTTATGAAACTCTAAACTAAAGTGACAATGCATCC
AGAAATCGTTTATTTTCCCGACCGGCATATAAGATGTTGCGAATTTCTCTATCCAGATATTTTGAGAATTTAGACGAAAT
CAGGTTAATAGGTTTGATATACTGGTTCCCAAACTATGCCTTTTAAGGTGACAAAGACTGTCAAAAACAAAAACAAAAAA
GTTCATTTGGTAGTTGAAACCAAAGTCATTGGTAAAGACA
>AT2G28870.1 | chr2:12391363-12394362 REVERSE LENGTH=3000
TGTTTTGTACGTACTGTATTTGTATAACGTAGCAACCTAATAACCAAATTGTAATACACTACGACTTTACATAATGTAGT
GAGAAACTATCTATTTCACTTTTATTTATTTTAACTTTTTCATATATATTTTTAATAAGCTTTGCTAGTATGTTTTTTGT
TGACAAGTGCAAGGCTATTTGATTTTGGGTAATAGTATCCTACGCTTTTTGCATGCTTTTGCTTTTCTCTTGGATTTAAC
ATATCTTGTACATTGGAAATAATCGGGATGTATGCTCGACGATTAATAGAATTTTGGAGTACATTAAAGCATTGGGAATT
GGAAAACAGAGTTGGTAAAATACCTTGGATACGTAAAAGTAGAATTTAGTCTTGAAAAGATATTTTAAAAGCTTAAAGGT
ATATTGTAATCTAAAAAGATGATTTAAATGCTTGATCACTGAAATCAAGGCGAATGTGTTTCCCTAAGCGTGAGAAAAAA
AATTGTCTACACATATGGGTCTATTTTAGTGGGCTTAGATCCAGGTGAGGTGTCTAAGTGCAAAAGTTCTAAAATTTAAA
TCGAAAATGAAAAAAAAAATCATTTAAACACTCATACGTGAGAATTCACAAGACAAGAGACTGTAATTCGTCGCTGCCAT
AATCAAGAAGAACTCCACAATTTCCTGGTTCAATCTACGCTCAATCTGCTTCTGATGCTGATGTTGCTTCTTCTCTTTCT
TTGCTTCTTAAATTCCTCGGGTCTGATGGTGATGATGATTAGCGTCCTCTAAGCAAATTAAGATTCTGATATGGAAAATC
ATGCGTCTTCTCGTCACACAAACAATCAATTTCACACAATTAGGGATGTTAAAACGAGCTATTGGACCATTTAGGCCCAT
CCCCATTTAACAAAAAAAATTGAAACTGAGCCCGTTTAGATTGAGCCCATTTAACTACCGGATTCTAGCGACCGGAGCTT
CGATGTAAGATGGTTATGGTGTTGGAAACATGACTTATGTTTGTTCGTGTATGTTTGTATGTGATGGAAATATTTGGTGT
AGCTAATGAGATATTTTTAAAGTCTACATGTGTGGCGATGTGTTGGCTTATACTTCGTGTAACTGACAAACATTTTTTCA
AATATAAATAGGCCCGTATTTTAAAAATCCGTGTAAAAATAGATTAAATAAACGTGTTTACGCTAAAAAATATTAGACAG
CACCCGTTTCGGTCTACGGCCTTCAAGCCCGTTTTAACATCCCTAGTCACAACCACTGATCATGCCTATTTTGCCCAACA
AGACAATAGTGCCAACGACATGCCATCCAGCAACTGGTGATGAGATCACAACCAAACATAACTGATGATGAGACACAACA
AAACACAACACAACCAACAATGGCACTTTGTTGCTTCTACCGATCTTATCAAAGGCATTGCATTTGGTTTTAGCAACAAG
TAACCAAATGGCACCCATTTTCATAACAGTGATCACAACTAGGCATTAAGCAATGCTTCTTTTTCAATCCAATTTACCAA
AACCTCTTAGAAAATTCTGCAAACCCCACCAGATTCAAATTTGAGTGGGAACACAACCAAGACAATAATACAAATCATTA
GGCTATAATCCTAATCAATCAGCAAATCAGCGATAATAATTCTGATTGGTGTTTTTGTATTAGACTCAAGTAAGATTGAT
CTAAGAAGTTATGCTTCCAAAACAAGTTAACATTGAAAAGTCTGTAGAAACACAGAGTAAGTAATAAAAATATAGGCTAA
CCAAGGTATACCTGCATTAATATAGGAAAGATATCATCACTCACATTGAAAAGAAAGCATAGTATATTTATTTGGATATG
AATCAAAAAAATCACTTGAAATGGCGCTACACGTTAATACGTAATTTGAGATATCATTATACATCCATCATAAGCTTAAA
CAAATGTTGTTGACAAAAAAAAAAAGCTTAAACAAATGTTGTGTTGAACTCGCGCCCTATTTATTTATATGATTTTGAAT
TTTGCACATGATTTAATCTTAATAAAATACTATATCTTAGATTTTGAGAATAATTTTTTCTTATTATTTTCAAAATAAAA
GACAGTACTTACAACCAAATTATTAGAAAAAAAACAAGTAGACGCCTAGGCTAACTTCGACCTTATGCTTGAAACAAAAC
TGAGCGTTAGCACCATCGTAGAGCTTAGTAGCCAATACAAAGAATGATCTTTGGATGATTTAGAGTAAATCAGGTTAATA
GGTAGTTGAAAGAGCAGTCAGACAATAAACTCATTTGGTAGTTGAAACCAAATTCATTGGCAGAAATAATTGGTACTACA
AGAAATACATCGTTTTCCTTCAGCCAAAGTCGTTCGGAAATTCGTGGGAGATAGATGTTTATAACGTGATTTGCATTTTC
TTATGTATTGGTGGTCAAAGCCATGTATCCATGTTATAACGTGTTTCATACCATCATACATGTCTATTTTTATTTCTATT
TTGCATTCATATCCGAAATCAGTAAACCAAATTAAGAAAACCAGAGCACGATTTCAACTCTGAGGTTTTCAAAGACGGGT
GTCGATGAGAGTTTGATCCAAAACTGATACTTCGATCGGCGTGATATACACAATAAGTTGTTACAAATTACAGATGAGTT
ATACAAAATGTTCTTGAATTGATATGTAAAGAATGTATTCACAAAGGGTCAAGGTTTCAAAAGAGTTTTTGAGTGGTAAA
ATACATTTTTTTATATACGAACTGCGACCACATATTTGGGTATCTGAGTAGAAAAATGATTCTTGTCCAAATGCATTCTT
ACTTGGAGTAGAAGATCGTTTGGTTGACTAAGAAATGTTTAAAATTAATATAGTAAAATGTGTAACACTTTGTAAATAAA
TATATTTTGAAATATGTTTAGCTATTATCAAAATAAATTAACTATTTTTATATTTCATAGTACAAAAAATTGTTGTTTAT
AGTAAATAGTTTATATAACTTCCAATACTAAACAATTGGG
>AT2G28880.1 | chr2:12395937-12398936 REVERSE LENGTH=3000
TTTTGTCTCTTCAAAGTTGAATGTTTTGGTTTGTTGTGGGTTTAAAACAGTTATCTATTTTTAAAATTTGATTCACATTT
TTTTTATAGGAAAAGAGTGATTTATCTCAAATTCAAAAACTACATATAGTTGTAAGATTATTTTTTAAAGATAGTTATTT
GATTGAAGTCTCTTTAATAAAAGATAGTTTTTAATGAGTTGTTGCTTAGTACCATTTATCAAAATTTGTAACCCCACTCT
AACATGTCTTTCACTTTCACAATTTGAGTACTATGTTTCATTTATTGAGGTTCAGACTGCAAACGTAAATAATTTCCATG
AATCATTGGATAGTTGCTTGCAAAATTGGTGACCATAAAAAGAAAAAGCTTATTTAGTAGATAACGAAATGCAGAGCCAG
AATTGGAAAAAAAAAAAAAGTGGATGTAAAATCGTAATAAGGTTGTGCTTTATCTCTTTGGGGACTGAAGCAAAATACAA
TTTTTAGACATATTTTATAAATATTGTTCTTCCGTTTTTTTAGGGCGGACAACAAACCGTCACAGACTAACTCTATTCGT
ATGTAAAAACGGTATTTGGTTGATCCGTGCGATTTTCTTTTAATTTTTTAGGTCTGCATCTCTGCGGGTACATAATTTAT
GAATGATAAATTAAAACGGTTCAAACTGTAAATGGATTTGTCTGTCCTAACTGTCACAACCATTCAAACCATTATTGTTT
TTGAAAAAGACATGACCTTGTGAGTCAATACATGAAATCACCTTGTTCCGTGTATCTAAATTGCTCAAAGTTTTTTACAC
TATCTAAAGAATGATCTACAACAAAGATTATTTTATCCCAAAACAAGTACCATGACTCTTCGAGCTCTCTCTCTTATATC
GATTGGGATTCTTGCCATTCCAAATGGTGTCTTGTATGCTAGTTTTTTTTTTTAAGGGTGTTTCTCATGTCTCATGAATC
TTTAAGAAATATGTAACAGTTAACACGATCAATGTTGAGGTAGATTACATATCAAATGCCAATGAAACTAGTGAGTCTTG
TTTGGTTATCTTAAAACTTGACACGTATGAATGCAACATAAGATTTGATGATATCATGACCAAACATTTTTGTCGCTTCA
AAGTTTAAATCTTTTATTGTCCAAGATGCATTTCATCTCGAAAATAAATTTTGTGGTGTAAATCTATTTAATTATTTTCG
ATTTGGTTGATTGTGTTTAAGCCACACACTTTCAATTAAAGTTAATGGAATGATTTCCTCTTTTCCTGCTTTCAATTTTT
TGTTGAAAGATTGAATGAATATACGGGGTTGAAATGGATGAACTTATAACAAAGATGTATATATCAAAAACGTTTGTGTT
GTATGTGTTGCTATCAAATGAATGTATGATTTTCGATGCTAATTAGACATTGATTTAAATAAAAATTTAGCAATAGACAC
ATAATAAGTTCTTGGACAAAGCATGTATGGACAAGACAAGATTTTGTTATGATCTTTAGCTGTCCTTAAAAATCTATGTT
CGGCCAAAACTCATTATTAATAGTCAATGATTGTAATTACACTGAAATTGAAACTAAACCCAAAGAAGAAGAAAAGACAA
GGAAATAAGGAAGAAATAGACGATGGGAGGCAAAATGATTGAGCATGAGAAATAATTCAATTATGTTTTCATGAGAGTGT
GTGTTTAACTTTTGCTTATCTATTCATTTTTTAACTTGTAAAAGTGGATAAATTAACTGATATTTTACCTTTTACCTGAA
CAAGAAGTTAAATTATCTGCTTAAATTCAGTTGTTGATTGAGATAATATTGTTAAAGAATCCCGAGAATTTAGATCTTTA
TTTCTTTTGAATATTAAAGAAATTATTCAAAATGTGATATACTTTTGGTGGTAGATAGTGATAGATAATGTGATCTCCAA
CAAATCTAACAAACGCGTGTAGTGCCACCATTCACATTTCTTTTCTTGTTTGTGGGTAAAGGTACGTAATTAAGCGCATA
CCTAGAATTGTACTACGATTGTCACTTGTTATTTTTTATTTAATAGTTTAAGAAAATGAAAAAAAAACTGTGTTGAATTT
GTTTAGTTGACCAAAATAATTATTTAAAAAACCGTTTCAAACTAGTGCTACAAAATTAATTAAGATTTTGATAAATGTAA
TAAATTTTAAAATTTTTATTTTCTATAAAGTTACCATAAACCTATGATCATGTTATATCATAATGTGTTTGTTCCATTCG
TTGTCTTTTAGCTTGCAACTAATGTGTTTGTACCATAAATTTTTACGTTCCATTCATGGTATAATGTGTTTGTACCATAA
ATTTTACGTTCTGATTGTATTTTAGCTTGCAACTATTTGGACTCCTCATCGTCTAAACAATTTGTTCATTGCAAGTTCTA
CAGTGATTCTGATATTAGTTCATTTTTAAGAAAACTGTTATAAATCATCTTAATATTTTTTGTCCGTTTATGATTAACAA
GATTCTCTCGTGATTTGATTGAACGTTTCTATCTTAGTACCTAAAGAAACTTTGTATTTATTTACTTTTGGAAGTAGAGG
CTTAGAAAAAGAAAACAACCTTCTTTTACAAAGTAGAACAAGTCGTCACTCCTTATAGGCCCAAAAAATAAACTAAAAAT
TCATCACTAATTTAAATATTCTGATACTATATATCTTTCTTTGGTATGTGTATTTTTTCTTTATTTTTTTTTAAAAAAAT
ATCTCGTAGGCGAGAGTGTCTTGTTTCCAATTACTTTGTTATTTTGGAAAAAGAAACACATGCATGCGAATAAGAGAATG
TTTACACATATTAATCTAACAAAATCCGGACAAGAACTTCAATTATCTCCACCGATCTTTGATTTTGGTTTCGTTATTAG
TTTATATATAAATACATATGAGCATAACAGAAACAATCAAACAAACATATCCAATCTATTATTAGTGTTGACTTTCGTTA
CCAATGACAAATGTTGAGATATGTCGATAGAATCTAAATT
>AT2G28890.1 | chr2:12402799-12405798 REVERSE LENGTH=3000
ACAAAAACCTATATAATGAACATAGAGAAAACTTAAAGTGTTTCTGAGATGATCCCGAATTCGATGCAATGAAAAAAGCT
CGATCTCACATCGAATCTACAACCTCAAAAACGCAGGAAGACGTTTAGTTTTTGTATTATATGTTAATAAAACAGTAAGA
GAAAGTTTTGCCTCTGGAACTAAAATACAAGTCTCATTAATTCACAAGTCAAGTCTTTTATCTATCTGTTTTGATTGTTT
ATTGCTCTCAATTAATTCCATATTCAAAGATGGATCTAGGCTTCAAAACCAAACCCTTTGACTTAGAATTTAAGACACTT
CGATATAGATTCGACATTTGTGGAAACCATTTGCTTATTGGTCAATGCAAGCTACTGAAGTAGTTAGTGTCTTCCAACTT
CTAACTGTAATGGAATAGAGAAGTAAATGTAAGAAGAGGAAGTGGTGGATATATGAACTCTTGTCCCATTTATGAATTAA
ATCAGTCTTCACTTAACTCTCTTACTTCCCACCAAATCTTGGCCTCTCTGTTTCTGTACTGTTTCCACCAACTAAGGCAA
CACAAGTTTGGATCTTTCTATTTTTAGTCTTCATTGTACATTTCTCGAGTCTCGATCTACATTTTCACAATGCATAGAAA
CTGGATACCTAGAAACGATATTTGTAAAAGAAATTTTGAAAGCAAATACGTGTTGGAAGTGTTAGCATAATATGATTTAA
TAAGAAATTTAATTCTCAAACTTAGAATACTAGTATCTTTTTTTTTTTGGCCAACTTAGAAAACTAGTATCTACGTTCCA
AGATAATGTAAGTGCTGTTCTACAATTATTTTTTAGATTACATCATTTTTGACTTCATATTACTATCAATATATATATAT
ATATATATATATATAAACAACATTTTGAATGAGTTTATAGAGAAAGGTGAAAATAAAGAATTTAACATATCTTTGTTACA
TGTAACTATAGTGAAGTTTTGAGTACATATGTTATATGTACCACCCAAAACATAAAGTGTACAAACTATTTTCATAATAA
CATACACATGATAGAGATGGATAGCTAAGACCATCCAAAACCTCTCCAGCAATTACAGAGAAGTCAAATGCCAATTCACC
AGCCTCCTTGTTTTGCTAGTATCACGTGAAACTAATGAAATAGCACAAATGAGGCTCTCATCAAGTTGAGATTCCATCAA
TCCGTAATGACGCTTCTCATCCATGAAGGTTTGACTCCTCTCATTTCTCACTGATAAGTTTTTGGAGTTTGGATCGCTTC
TGATGATTAGTGTTTGCCTTCACGATCTCATCAAACACATACACATTGCCACCTTTTTCTCAGTTTTCTTTTCCATAAAA
TTATAAAATTTCTGTCTTCCAACTAATTTTCAAATCCATGAGCATCTTCTACTCATGAGATTTTACAAGAAACTCACCCA
ATCTTGCGTCCCAGTCAATAACTGATACCTTCGTGGAACATTCTCAAACATAGAATGATCATTCTTGAACTTCTTAGCCA
TAACTTTATAAAGAAAACGATTTCCAATCTTCTAGCCTAATCTCACGTTTCAAATCACTGGTAAATGTTTTCACGTTGTC
CATCGCCTCTTCGAATGAGACCATTTGTGGAGAATCTGGACAAATTAAGCTCTGGCTAGTGTGTATCCGGGTAACCCACC
ATTTGAGAGAGAATTGAATGAAAACACCATTAGAACATAACAATTGATAAAAGAACAAGTGAGTTACTGCTCACAAATTT
GAAGGTTTTATAAATAATTTAAAGTATATAGTATTATAAGTTTACTTATAAGATTAATATAATATTTATAATCACTTTTT
TAAATATGTTATTTGATTTTCTTCTAAATTTTAGAAGTAAAAAAATTATATGAAAACTAGGTTCCAGCATAACTCTTCTA
TGTTATACATAGAATTTAGTGAATATTGATGATAAGTTCTAACAAAAAAACTTTTGTATGGAAAAATTCATTTTAATGTA
ATTTAGGGGATAGACTTCTATAACAGCAGAGTAAGATAAGTATATTATAACATTCCATAAAACCAAAAAAAAAGAATATT
GTTTTCTAAAACTTGATTTGTAAAATTGAAACTATTATTACTTGATATATATTGTGTTACAAGTTGTTGTTTTTTTGAAC
ATTCCTTTCTATATTTGTAAAAGCAAAAAAATTATTTCCATTTTTATGAATTTATTTGTTCCTCTCATTTTCTTCTTCAT
AAAGGTTATAAAAAGCTCTCAACACCATTTGTTTTCTCTTCCTCCCTCTTCCTCACCATTGATTCCTCTCAGAGCTAAAG
CAAAAGCTTCTTCCATTGTCTTACTTTATACGATTCGTTGCTTTTGAATCTCTTCTCACTTGGCTTCGTTTCTAAACGTA
AGTTTCTCTGCCACTATCGTTTTCCAGATGTTTGTGTTTGATTTCGTAGATCGTTCTTAGGAGATTAAGTAGAGAGATTT
AATTATATCTAATGATTCCAATTCCATTTTCGTAGCTTTGCGTTGATTAATCTGGATTATAGTTTTGGATTTGGGAATAG
AAATTTCACTGTATTTAGAGATAATGTTTAGGAAATGGAACTTTTGAGCTATGTGAATTTGTGATTATGTGACATTAGAA
CCCTAATTTTGAGAAATCTCTGTGTCTCTCTCCCTTTTGGTACAGGAGTTATGAACATGAATTTTTCGTTTTGTTCAACA
TCTTCTGAGTTATCATATCCAAGTGAGAATGTTCTGAGATTTTCTGTTGCAAGTCGGCTGTTTTCTCCTAAATGGAAGAA
AAGTTTCATTAGTTTACCTTGTCGTAGTAAAACTACGAGGAAGGTTTTGGCGTCAAGCCGTTATGTGCCAGGGAAATTGG
AAGATTTGTCGGTTGTTAAGAAGAGTTTACCGAGAAGAGAACCTGTGGAGAAGCTTGGTTTTGTGAGGACTTTGTTGATT
GATAATTATGATAGTTATACATTCAATATATATCAGGCTC
>AT2G28900.1 | chr2:12411423-12414422 REVERSE LENGTH=3000
TTCTCCATCTTCCTTTAGGGACCAATTTGGTTCATATGGTGTGGATTCCTTTGTTTACTCTTTAAATAATAATAAAAAAC
AATGTAGTGTTTTTGAAATGAATACATTCGAGTATTGTTGACGTTAAATATGCAATTTAGCTATTTTCAATATGAGAAAT
GCCTCGAAATATGAAAATTTGTATAGAGAGTAGTAATGATTTTGTGGTTTCTATAAAACTCTCTAATGTGTATACTCAAC
CATAACGAGTTGTCCGATGTGTATTTAGCAACTATCACTATAGTTAAAGAGAGAGAGTAATTAAGTCTTTGCCCAAAAAA
TAAAACGACGTCGCTTTGTCTTTTGAAACAAATAGAAACCTTAAATTCTCAAATCGATTTCATTATCTCAAAATCACAGA
CTTACTTTGACCTCAAAATCGCAGATATTGAAATCGATTTGGGGATTTAGGGTTTAAATTTGTTTTAACGGACAAAACGA
GTTGCAATAAACAATGTTGTTTTGTTCTAACAAAGGAGATAAACGAGACATTAACGCCGTAAAATAATTATGTTAACCTA
CTCAACGACATGACTCCAATGACAATTCAACAAAAACTTTATCATTTATTTAGAAAGTGAACAAAAACTTTACGATTTAT
TTGTCTTCCGTGAAATTCAAGATTGAATCGTCCTAAATTTGAAAGTTCGTGATTTTTTTGACATTTTCCCATTTATATAT
GAGGAAATTGGCTAAAGTATATGAATCTTTGGTTATAGTTAGAAATCATAAATAAATAATTATACATGTTGAATACCACA
AGCATATTAGAAACAAAAATATTTATTGTAAAACAGAACAACCAATAATTTTCTTTTAAGAAACTCCTAAAATAGATTGG
GCTTTTGATGAATAGATGGGATTAGACTTTGAGCTTTAATTTTGGGCCTTAGTATTGAAGTCTCAACCTACATTTATTTA
ACAAAGTCTTTATAAAAATAAGTCTCTAGGTGGTGGCCGGTGGCCTCCAATCCGTATCGTCAGGACTCAGGTTCCATAAT
TACATATACTTGTTTTAGCGTTTAAATCCGATCCCCTAGTGAATAAACTATTCGTCTCAATACATTTCATTTATGTAATC
TAAAATATGTCTCTTCGACTTTAGTTCTTGGCGCCAATTGCTTAATATATATACAATACATTCTTACAATTTAAAAAATG
AAATTCGTGAAGTTGTTGGTGTAAGAGTGTGTCTTGGTGTGTGTTCACTTAAGTATGTAAAGTAGTGGAGAGAAATGGTG
GTGGAGATGAAAGTGACAATGCTGTCTGCAACAAACAAACTCTTATGCATTTGTGTTTGCTTAATGGCTACCTTCTCTCA
ATATCTCTCTCCCTATCATCTTCTACTACTTCCACCACAAGCAATACTTATCATTAACTAACCAATCTAGTTGGATAAAG
TAATCTACAATCAAAATTTCATTTTATGCAATCAAAATAGAAAAGAAATGCTAATATATAGTCTATATATACATCTCTTC
AAGAACTAAAGTTTGTCTATAGGAAAGAATCAAGATGGCTATCTAACTTGAGTTTGTGCTTCACTTGTTTGGGTCTATAA
AAAAATATGCATAAATATATTCGTATAATCTAATAATGACAAGTGAGAATAAAATGAAACTTAATAATAGTTTCAAATTT
AGGAGAGTAACATGTATATTCCATATACTTCCATAATACTGCAGAAGTGGGTTGAAGATGAGTCAAGACAACAATACTTT
AGTGCCAGCAAAGCCATAAAGATCCACCAAATCAATAAACTGACATAAAAGACCCACTTCTCTTATTATTCTTACGAACT
AATCCCCACCATTAAGGGCCACTAATCCAATTTTTTATTCGTTTTCATAAAGTCAATATTATTTAAGAAGCAAATTAGTG
TTTTTACTCAATCTCTCTCAAAATATATTATAAGGTCAATGATGCAAACAAGTAGTCTTTATTCTATATTTTTTTTTTAC
TTTTTACTTTCTTCATGGATGTTTATTAAATAGTTCTTGTAGTAAGTAATTTGACCCATGTAAATATAATCATGCATTAA
TTTAGTTTCCTCTGGATGGTACGAAACTTAAAATATAACCTTAGTATATTGTTCTGCATGTTTTATGAAAATTGGTTCAA
ATCATAAATTGATAGCATTGACTTTTTTTCCATCTGTTTCAATAATTGTATTTGCCAGAACATCTTGGGATTTAATAAGG
TTTGAAAATAAACTCCATAAACGTAAATATATTTCTTATGAAGATATCCTAATGAGAAATATCATTACATTATAGTATTT
TAATATGGAAGCATACATGGAGAGGGAATAGAGAGTTCTCCACTTGCAATTTACAAATGATGATGGACCTTGAATTATCA
AGTGTTATTAAGATAAATGATTATTAAAGTTGAAAATCAACATTTATGTTAATTAACTATATCTTCAAAACAAATCTCAA
CCTTAAAAACCTAATATGCTTTTCTTTTACTAGTTAATTAAAAAGCTAATGCGCAAGTTGGATATGTCTCCACTTATCTT
TTCATGTTTTTTTTGTCAACATGTTAAAATATACATTTTGGTGTTTTTATTTTGTCTTTGAAGTATGAACGCAATTATTT
AATAAGGGAAGACCCACTCTTCCTTATATTATTTTCTTTAATTCTTTATGTCTAATGATAAATGTATTTGACATTTTCTT
CTTCTTTGAAACTTGCCCCTGAGTTACCACGTGTATACTAGATTGATTTAACTCTTTAAACTCAGTAAGGGTTATAATAG
TAGATCTTGATTATTACCAAAGCAAATTGAGAATTATTTAATGAGTGAAAGTAAACATTTGCGCAAAGACAACAAAGGAT
TTATCATTCTCAATGATTTGCTTTCACTCTTCGCATGCATCATTTTGTGGCTTACCTTCTCAGTTTATCTATAAGACAAT
GTTTTTACACCGTTTCTTATATGGCAACGGCTCAACTAAT
>AT2G28910.1 | chr2:12412992-12415991 REVERSE LENGTH=3000
GAAATCGATCTATATGAGCCATTTTCACTCTCCATTTCTCTCTTATCAATGTTATGTACAATAATGAAACATGTCTTTGT
ATGTTGGATTTGATTTGTGTTGAAACATGTCTTTGTATTTTCACTCTCCATACTCTGGTTTGGTCTGTTTGTTTCAAGCT
TGTGTTATAACACTATTGAGATACTTGGTGTTAATTTGTGTCTTTTTACTCTATTCCATTATTTACGTCGGCAAGTTAGA
GCTCACGTCGGCAAGTGTCGTTGTAAAGAGATCACGAGACTTGTGGGTTGGATTTTTGGCATGGCTCTAGCCTAGGAGGA
CAATGTCGTCATTTAACTGGCTCATTGCTCAATACATATCTCGTCGTGGGTCCTTGTTAATCTCTTCTCCACCGTTGAAC
CATAGTTTAAAATATCCACCGTTAAAAGCCCCTTTATATCCCAAGAAATAGGTGAACTTGTTACAGAACAAGCAAAGATC
AAAGAGAAAAATATCCCAAAACCAAAAACAGAGGAAGAAAGAAGAAGAAAAGATGCCTTCAAGCACATTCTCCGGGACTG
TTAGCACGCCGAAGCTGTCGGTGGCAGTGGACATGGGAAACCCTTTTCTCAATCTCACCGTTGATGCCTTCCTCAAGATC
GGAGCTGTAAAAAAACTCATCTCTTTTTGATGGATCATTTTGTTAATTTGTGATCTGTTTCTCATTGTTGTTTTCTTCTT
TGATGGGTTTTAGGTTGGAGTCACTAAATCTCTTGCAGAAGACACTTACAAGGCCATCGACAAAGGTAAGCCCTTAACTT
TATCAAACACAACACATAAGTGTTAGTTCTTGTTCTGTCTAGTTTTATTATGTAACTTTACTGTTGTGTTTTTGGTGATG
TTGATGAATTAGTAAAGGCATAGAAGAATGTATTGTATATATATAGAACAACTAGCACACACCTTTGATGGATCTGTTTT
TGTGCTTATCATTAATTACCTTTGTTTGTTGGAGCTGCAAAATATCATTTTTTACTCCATGGTTCATATATTGTAGGGAG
TCTCTCCAAGAGCACTTTGGAGCATGCGGTGAGTACACTACTGAATCAAATCTATGTGTTTTGGTTTGAAGACATGTGTA
ATCTTTTTTTAAGTTTCTGAAATTTTTGTTGAATATTGTTGCAGCTTAAGAAGTTGTGTAAAGAAGGTGTTTACTGGGGT
AAGTTGCTTTCTAATTTATCTCATTTTTGAGTGATTAAGAAAAGTCTAAAGTTTGTGGCATATGAATATGATCAGGAGCT
GCTGGTGGAGTGTACATTGGAACAGAATACGGAATCGAACGTATCCGTGGCAGCAGAGATTGGGTATACTACTAATACAT
TTTCACACTCTTTTCAATTCTTACAGTTTTGTAGAACTAATTGGTTGAGTTGTTTGTATCAGAAAAACGCAATGTTAGCA
GGCGCGGCGACAGGAGCAGTGCTCTCAGCGGTTGGTAAGAAAGGCAAAGACACTATTGTGATCGATGCCATTCTTGGTGG
CGCGCTTGCAACCGCTTCTCAGTTCGTTAACAATCATTATTTCTACTGATTCTCCATCTTCCTTTAGGGACCAATTTGGT
TCATATGGTGTGGATTCCTTTGTTTACTCTTTAAATAATAATAAAAAACAATGTAGTGTTTTTGAAATGAATACATTCGA
GTATTGTTGACGTTAAATATGCAATTTAGCTATTTTCAATATGAGAAATGCCTCGAAATATGAAAATTTGTATAGAGAGT
AGTAATGATTTTGTGGTTTCTATAAAACTCTCTAATGTGTATACTCAACCATAACGAGTTGTCCGATGTGTATTTAGCAA
CTATCACTATAGTTAAAGAGAGAGAGTAATTAAGTCTTTGCCCAAAAAATAAAACGACGTCGCTTTGTCTTTTGAAACAA
ATAGAAACCTTAAATTCTCAAATCGATTTCATTATCTCAAAATCACAGACTTACTTTGACCTCAAAATCGCAGATATTGA
AATCGATTTGGGGATTTAGGGTTTAAATTTGTTTTAACGGACAAAACGAGTTGCAATAAACAATGTTGTTTTGTTCTAAC
AAAGGAGATAAACGAGACATTAACGCCGTAAAATAATTATGTTAACCTACTCAACGACATGACTCCAATGACAATTCAAC
AAAAACTTTATCATTTATTTAGAAAGTGAACAAAAACTTTACGATTTATTTGTCTTCCGTGAAATTCAAGATTGAATCGT
CCTAAATTTGAAAGTTCGTGATTTTTTTGACATTTTCCCATTTATATATGAGGAAATTGGCTAAAGTATATGAATCTTTG
GTTATAGTTAGAAATCATAAATAAATAATTATACATGTTGAATACCACAAGCATATTAGAAACAAAAATATTTATTGTAA
AACAGAACAACCAATAATTTTCTTTTAAGAAACTCCTAAAATAGATTGGGCTTTTGATGAATAGATGGGATTAGACTTTG
AGCTTTAATTTTGGGCCTTAGTATTGAAGTCTCAACCTACATTTATTTAACAAAGTCTTTATAAAAATAAGTCTCTAGGT
GGTGGCCGGTGGCCTCCAATCCGTATCGTCAGGACTCAGGTTCCATAATTACATATACTTGTTTTAGCGTTTAAATCCGA
TCCCCTAGTGAATAAACTATTCGTCTCAATACATTTCATTTATGTAATCTAAAATATGTCTCTTCGACTTTAGTTCTTGG
CGCCAATTGCTTAATATATATACAATACATTCTTACAATTTAAAAAATGAAATTCGTGAAGTTGTTGGTGTAAGAGTGTG
TCTTGGTGTGTGTTCACTTAAGTATGTAAAGTAGTGGAGAGAAATGGTGGTGGAGATGAAAGTGACAATGCTGTCTGCAA
CAAACAAACTCTTATGCATTTGTGTTTGCTTAATGGCTACCTTCTCTCAATATCTCTCTCCCTATCATCTTCTACTACTT
CCACCACAAGCAATACTTATCATTAACTAACCAATCTAGT
>AT2G28910.2 | chr2:12412992-12415991 REVERSE LENGTH=3000
GAAATCGATCTATATGAGCCATTTTCACTCTCCATTTCTCTCTTATCAATGTTATGTACAATAATGAAACATGTCTTTGT
ATGTTGGATTTGATTTGTGTTGAAACATGTCTTTGTATTTTCACTCTCCATACTCTGGTTTGGTCTGTTTGTTTCAAGCT
TGTGTTATAACACTATTGAGATACTTGGTGTTAATTTGTGTCTTTTTACTCTATTCCATTATTTACGTCGGCAAGTTAGA
GCTCACGTCGGCAAGTGTCGTTGTAAAGAGATCACGAGACTTGTGGGTTGGATTTTTGGCATGGCTCTAGCCTAGGAGGA
CAATGTCGTCATTTAACTGGCTCATTGCTCAATACATATCTCGTCGTGGGTCCTTGTTAATCTCTTCTCCACCGTTGAAC
CATAGTTTAAAATATCCACCGTTAAAAGCCCCTTTATATCCCAAGAAATAGGTGAACTTGTTACAGAACAAGCAAAGATC
AAAGAGAAAAATATCCCAAAACCAAAAACAGAGGAAGAAAGAAGAAGAAAAGATGCCTTCAAGCACATTCTCCGGGACTG
TTAGCACGCCGAAGCTGTCGGTGGCAGTGGACATGGGAAACCCTTTTCTCAATCTCACCGTTGATGCCTTCCTCAAGATC
GGAGCTGTAAAAAAACTCATCTCTTTTTGATGGATCATTTTGTTAATTTGTGATCTGTTTCTCATTGTTGTTTTCTTCTT
TGATGGGTTTTAGGTTGGAGTCACTAAATCTCTTGCAGAAGACACTTACAAGGCCATCGACAAAGGTAAGCCCTTAACTT
TATCAAACACAACACATAAGTGTTAGTTCTTGTTCTGTCTAGTTTTATTATGTAACTTTACTGTTGTGTTTTTGGTGATG
TTGATGAATTAGTAAAGGCATAGAAGAATGTATTGTATATATATAGAACAACTAGCACACACCTTTGATGGATCTGTTTT
TGTGCTTATCATTAATTACCTTTGTTTGTTGGAGCTGCAAAATATCATTTTTTACTCCATGGTTCATATATTGTAGGGAG
TCTCTCCAAGAGCACTTTGGAGCATGCGGTGAGTACACTACTGAATCAAATCTATGTGTTTTGGTTTGAAGACATGTGTA
ATCTTTTTTTAAGTTTCTGAAATTTTTGTTGAATATTGTTGCAGCTTAAGAAGTTGTGTAAAGAAGGTGTTTACTGGGGT
AAGTTGCTTTCTAATTTATCTCATTTTTGAGTGATTAAGAAAAGTCTAAAGTTTGTGGCATATGAATATGATCAGGAGCT
GCTGGTGGAGTGTACATTGGAACAGAATACGGAATCGAACGTATCCGTGGCAGCAGAGATTGGGTATACTACTAATACAT
TTTCACACTCTTTTCAATTCTTACAGTTTTGTAGAACTAATTGGTTGAGTTGTTTGTATCAGAAAAACGCAATGTTAGCA
GGCGCGGCGACAGGAGCAGTGCTCTCAGCGGTTGGTAAGAAAGGCAAAGACACTATTGTGATCGATGCCATTCTTGGTGG
CGCGCTTGCAACCGCTTCTCAGTTCGTTAACAATCATTATTTCTACTGATTCTCCATCTTCCTTTAGGGACCAATTTGGT
TCATATGGTGTGGATTCCTTTGTTTACTCTTTAAATAATAATAAAAAACAATGTAGTGTTTTTGAAATGAATACATTCGA
GTATTGTTGACGTTAAATATGCAATTTAGCTATTTTCAATATGAGAAATGCCTCGAAATATGAAAATTTGTATAGAGAGT
AGTAATGATTTTGTGGTTTCTATAAAACTCTCTAATGTGTATACTCAACCATAACGAGTTGTCCGATGTGTATTTAGCAA
CTATCACTATAGTTAAAGAGAGAGAGTAATTAAGTCTTTGCCCAAAAAATAAAACGACGTCGCTTTGTCTTTTGAAACAA
ATAGAAACCTTAAATTCTCAAATCGATTTCATTATCTCAAAATCACAGACTTACTTTGACCTCAAAATCGCAGATATTGA
AATCGATTTGGGGATTTAGGGTTTAAATTTGTTTTAACGGACAAAACGAGTTGCAATAAACAATGTTGTTTTGTTCTAAC
AAAGGAGATAAACGAGACATTAACGCCGTAAAATAATTATGTTAACCTACTCAACGACATGACTCCAATGACAATTCAAC
AAAAACTTTATCATTTATTTAGAAAGTGAACAAAAACTTTACGATTTATTTGTCTTCCGTGAAATTCAAGATTGAATCGT
CCTAAATTTGAAAGTTCGTGATTTTTTTGACATTTTCCCATTTATATATGAGGAAATTGGCTAAAGTATATGAATCTTTG
GTTATAGTTAGAAATCATAAATAAATAATTATACATGTTGAATACCACAAGCATATTAGAAACAAAAATATTTATTGTAA
AACAGAACAACCAATAATTTTCTTTTAAGAAACTCCTAAAATAGATTGGGCTTTTGATGAATAGATGGGATTAGACTTTG
AGCTTTAATTTTGGGCCTTAGTATTGAAGTCTCAACCTACATTTATTTAACAAAGTCTTTATAAAAATAAGTCTCTAGGT
GGTGGCCGGTGGCCTCCAATCCGTATCGTCAGGACTCAGGTTCCATAATTACATATACTTGTTTTAGCGTTTAAATCCGA
TCCCCTAGTGAATAAACTATTCGTCTCAATACATTTCATTTATGTAATCTAAAATATGTCTCTTCGACTTTAGTTCTTGG
CGCCAATTGCTTAATATATATACAATACATTCTTACAATTTAAAAAATGAAATTCGTGAAGTTGTTGGTGTAAGAGTGTG
TCTTGGTGTGTGTTCACTTAAGTATGTAAAGTAGTGGAGAGAAATGGTGGTGGAGATGAAAGTGACAATGCTGTCTGCAA
CAAACAAACTCTTATGCATTTGTGTTTGCTTAATGGCTACCTTCTCTCAATATCTCTCTCCCTATCATCTTCTACTACTT
CCACCACAAGCAATACTTATCATTAACTAACCAATCTAGT
>AT2G28910.3 | chr2:12412992-12415991 REVERSE LENGTH=3000
GAAATCGATCTATATGAGCCATTTTCACTCTCCATTTCTCTCTTATCAATGTTATGTACAATAATGAAACATGTCTTTGT
ATGTTGGATTTGATTTGTGTTGAAACATGTCTTTGTATTTTCACTCTCCATACTCTGGTTTGGTCTGTTTGTTTCAAGCT
TGTGTTATAACACTATTGAGATACTTGGTGTTAATTTGTGTCTTTTTACTCTATTCCATTATTTACGTCGGCAAGTTAGA
GCTCACGTCGGCAAGTGTCGTTGTAAAGAGATCACGAGACTTGTGGGTTGGATTTTTGGCATGGCTCTAGCCTAGGAGGA
CAATGTCGTCATTTAACTGGCTCATTGCTCAATACATATCTCGTCGTGGGTCCTTGTTAATCTCTTCTCCACCGTTGAAC
CATAGTTTAAAATATCCACCGTTAAAAGCCCCTTTATATCCCAAGAAATAGGTGAACTTGTTACAGAACAAGCAAAGATC
AAAGAGAAAAATATCCCAAAACCAAAAACAGAGGAAGAAAGAAGAAGAAAAGATGCCTTCAAGCACATTCTCCGGGACTG
TTAGCACGCCGAAGCTGTCGGTGGCAGTGGACATGGGAAACCCTTTTCTCAATCTCACCGTTGATGCCTTCCTCAAGATC
GGAGCTGTAAAAAAACTCATCTCTTTTTGATGGATCATTTTGTTAATTTGTGATCTGTTTCTCATTGTTGTTTTCTTCTT
TGATGGGTTTTAGGTTGGAGTCACTAAATCTCTTGCAGAAGACACTTACAAGGCCATCGACAAAGGTAAGCCCTTAACTT
TATCAAACACAACACATAAGTGTTAGTTCTTGTTCTGTCTAGTTTTATTATGTAACTTTACTGTTGTGTTTTTGGTGATG
TTGATGAATTAGTAAAGGCATAGAAGAATGTATTGTATATATATAGAACAACTAGCACACACCTTTGATGGATCTGTTTT
TGTGCTTATCATTAATTACCTTTGTTTGTTGGAGCTGCAAAATATCATTTTTTACTCCATGGTTCATATATTGTAGGGAG
TCTCTCCAAGAGCACTTTGGAGCATGCGGTGAGTACACTACTGAATCAAATCTATGTGTTTTGGTTTGAAGACATGTGTA
ATCTTTTTTTAAGTTTCTGAAATTTTTGTTGAATATTGTTGCAGCTTAAGAAGTTGTGTAAAGAAGGTGTTTACTGGGGT
AAGTTGCTTTCTAATTTATCTCATTTTTGAGTGATTAAGAAAAGTCTAAAGTTTGTGGCATATGAATATGATCAGGAGCT
GCTGGTGGAGTGTACATTGGAACAGAATACGGAATCGAACGTATCCGTGGCAGCAGAGATTGGGTATACTACTAATACAT
TTTCACACTCTTTTCAATTCTTACAGTTTTGTAGAACTAATTGGTTGAGTTGTTTGTATCAGAAAAACGCAATGTTAGCA
GGCGCGGCGACAGGAGCAGTGCTCTCAGCGGTTGGTAAGAAAGGCAAAGACACTATTGTGATCGATGCCATTCTTGGTGG
CGCGCTTGCAACCGCTTCTCAGTTCGTTAACAATCATTATTTCTACTGATTCTCCATCTTCCTTTAGGGACCAATTTGGT
TCATATGGTGTGGATTCCTTTGTTTACTCTTTAAATAATAATAAAAAACAATGTAGTGTTTTTGAAATGAATACATTCGA
GTATTGTTGACGTTAAATATGCAATTTAGCTATTTTCAATATGAGAAATGCCTCGAAATATGAAAATTTGTATAGAGAGT
AGTAATGATTTTGTGGTTTCTATAAAACTCTCTAATGTGTATACTCAACCATAACGAGTTGTCCGATGTGTATTTAGCAA
CTATCACTATAGTTAAAGAGAGAGAGTAATTAAGTCTTTGCCCAAAAAATAAAACGACGTCGCTTTGTCTTTTGAAACAA
ATAGAAACCTTAAATTCTCAAATCGATTTCATTATCTCAAAATCACAGACTTACTTTGACCTCAAAATCGCAGATATTGA
AATCGATTTGGGGATTTAGGGTTTAAATTTGTTTTAACGGACAAAACGAGTTGCAATAAACAATGTTGTTTTGTTCTAAC
AAAGGAGATAAACGAGACATTAACGCCGTAAAATAATTATGTTAACCTACTCAACGACATGACTCCAATGACAATTCAAC
AAAAACTTTATCATTTATTTAGAAAGTGAACAAAAACTTTACGATTTATTTGTCTTCCGTGAAATTCAAGATTGAATCGT
CCTAAATTTGAAAGTTCGTGATTTTTTTGACATTTTCCCATTTATATATGAGGAAATTGGCTAAAGTATATGAATCTTTG
GTTATAGTTAGAAATCATAAATAAATAATTATACATGTTGAATACCACAAGCATATTAGAAACAAAAATATTTATTGTAA
AACAGAACAACCAATAATTTTCTTTTAAGAAACTCCTAAAATAGATTGGGCTTTTGATGAATAGATGGGATTAGACTTTG
AGCTTTAATTTTGGGCCTTAGTATTGAAGTCTCAACCTACATTTATTTAACAAAGTCTTTATAAAAATAAGTCTCTAGGT
GGTGGCCGGTGGCCTCCAATCCGTATCGTCAGGACTCAGGTTCCATAATTACATATACTTGTTTTAGCGTTTAAATCCGA
TCCCCTAGTGAATAAACTATTCGTCTCAATACATTTCATTTATGTAATCTAAAATATGTCTCTTCGACTTTAGTTCTTGG
CGCCAATTGCTTAATATATATACAATACATTCTTACAATTTAAAAAATGAAATTCGTGAAGTTGTTGGTGTAAGAGTGTG
TCTTGGTGTGTGTTCACTTAAGTATGTAAAGTAGTGGAGAGAAATGGTGGTGGAGATGAAAGTGACAATGCTGTCTGCAA
CAAACAAACTCTTATGCATTTGTGTTTGCTTAATGGCTACCTTCTCTCAATATCTCTCTCCCTATCATCTTCTACTACTT
CCACCACAAGCAATACTTATCATTAACTAACCAATCTAGT
>AT2G28920.1 | chr2:12418455-12421454 FORWARD LENGTH=3000
AGGGAGAAGAGAGCAGGTTTAGGGTTTAATGTTCGGTACGATCCGGTTTAATCCCAATTTCGATATTTTTACTGTCTTTG
GGATTTAGAAATTTAAGAGGCGATCTTAAAGATTTCTCTCCGGGTATTTAAAACTGTGATGTATGTGTACATATTTATAG
GAATGGACACTACCGATTACGGTTTTTTTTGTAACACTATACCGATCATGGTTTGGTTTCAAAATTTGCGGAAATCTAAA
TTTATGTTATTAATTTTAATAAGATCAAATTATAGAATAACACTTTAGGGTATGTTAATAATTTTATAAATTTTTTAGCC
TTTTGTATATTATCGCAAAACTTTGAAGATAATACATGTTAATTTTATCGACTAACATACTTTTATTCAAATAAAATTAT
TATTCGGTCATTCAAAATATTAAAGTAGTTAACAATTATATGCATTATACTTACTTAGATAATTGTAGAAAATATAACTA
ATTAAACAATTTTATCTGGTTTCCGTATATCTTTACATTTTTTCTGTTGTTTGGTTTTAGATCTTATTTATTGGACAAGT
GGAACTTCCTTTTCTTCGTCTCTCCTTTCGTTCTTCCTCTTCTTTCAAAAATTTCATTGTAGAGGGCAATGTGGAACTTT
AATTCAGTTGATCAAAATAGAATTCTATGTGTACTAGTACTAGTACTAGGTATATGTATATGATTTGATGCTGCTTTTGA
GGATAACAGAACATATGTTTTATAGGAGTCATCTTGAACTAACAACTTAATGTCGTAACTTATCAATAAATTAATTATCA
ACTTAATGTGGTAACTTATTAGAAGCACCTAAAGACTCAAAACAGTCTTATATTTGTTTTTCTATGTTTAGAATCTCAAC
TTTGAATATGTGAATTGTTTTCGTAAGATCTTTGCTTAAATTTTTGTCTAATTGTGGGTGATGATGTTGGTTTCGATGAG
GTTAAGGATGACGAGTCTAATTGTGGGTGATGATGTTGGTTTTATGATTCTGATCAGGATGCTTCTGATGAAGGTGATAT
ATATAACATTTCCGTTTATTGTGGATTTTGATTCTTTGCTTATTTCACAATAATCAAAATTATTTTTCTTTGTATTGTCC
GAGTCGTTTGTTACATACCACATATGTCTCGTAGTGTTTTATGGGCCGAAGCCTATCCTCCACAATTGAGGCTACAAAGG
CACAACTTTTATGGACCTTTAGTCCTTTAGTCTTTATTTTCGAGTTTGTTTTTGTATCATGAATTCTTCTTTCATTAGTC
TTGTCTTCTTTTATTTTTTGCTAAAAACATTTTTTTACAAAAGAATTTGTTGTTCATTTTTGTTGATAAGATATGTCACA
TTAAAGGGAAAATTTGACAACTCTCTCTATACCTAACCTGCCTCTTAATAATTTCGATTTCGGCGTTGACTTTTGTGCAG
ACAAAACTAACAAAGTACATGTGAACCGTACGGAATAAGCATCATCATTTGAAGAGTCAAGCATCACTATATGTTCTACG
GTGACATCATAACCCACTTTGACATTTGCTCCATCAATTTGTTTGACTTTTCATTACATTAATTTCTTTCTTTCTCTTCG
TCAACACCTTCCTTGCTTCTAGATGAAATCACATTTGAAGCTTATACGTACAAAATCAATGTTCTAGTATGTTTTGTTGC
GTTTGACGTGATGATCTAATTTTTAAAAAATTGACTTTTCATTGACCGAGAAAAAGAGAGAGAGTTTATTCATCCTCTAT
GAGAATAACCAGTAAATGTAGTCGGATGGTAGCTGGATCTGATATAATGGTGAATACTGAATAGAATCGTCTATTGGAGG
AATTGAAAAATCAAATCTAGAAAAGTCTAATAACTTTGTCGGAAACATTTTGAATTAACCAATATATTTGTTAGGAGTTG
TTATATACTAGTACGTCACAAGAAAAATCTAGCTTCGCATTAGTCAAATTTTTTGGTTAATGAAAATTAATCTTTGCAGG
GTATACTCATAACAGTTGGATAGTTAAAAGAAAAAAAATGGCTAATATAGTTTCATGGGATTTTGACATTTTTGCAATTT
TCTTACAAATGGATGCATTGATCAAAGTTATGCAATATTCGTATGTGGTAATATATATAAGCTGGTGTCGATAATTCCTA
CACATGCAATAGCTTTTTTTTTTTTGTCAAAGCTTAAAAGCATCGAAGTCTATTCTTTTCTTGAATAGTCACGAGCTAAC
ATACAAGTACATGCATAATCTGATATTTTACGATAGAGCCGTGACAAAAAGAGAAAGTAAGAAAGATATTATACGATAGA
AACTTGGAAATGGTTGAGAACCTTAAAAGTCAACAACCGGCCATCTGCTTATGGACCAATTATTATTTTTTCTTTATTTA
TCATTTTAGATGTCGGATATATAACGTTATGCAACATTTTCAATTTATTTTATTTCTAAAGATAAATTTTGGTTAGACAA
TTATTACAGAAAAATGCTTACACTTGCAAGGTTGTTTGCAGTTTTCAAAGTTAATCATTAATCAGGAAAACAGTAGTTAA
AGTATATATATGATTAATTTAGAGATTAGTCAACAAAAAACACAGTATCAAGTAAATCGGTTTTGTTATCGTCATGAACA
AAAAAAAAAACATTTAGTGCATGCAAAAGTAGAAGAAACACTTGTTTGAACAATGAAATGTATGATTGGTAAAAGTAAAT
TTAAGATAGTATTTTTAACATGCTGATAAGTGTATATTCTAACCAAGCAACCAATTTTCTTTATATACGAAGAAAGAAAT
CTTTAATTTCTCGAAGACCATATTCGTATAAAAGTACAACCACAATTTATTTTATATATGTATAGTGTTTAATCGGTTTG
GTTTATTTGAATCATCCAAATAATATACTGACATTAAAAAATAAACTAAAATAAAATAAAAGAGCATTAATTATTTGAAG
TTTGTCCCACTGCAATCAAAGAGTACAGGTCAAGTAAATC
>AT2G28930.2 | chr2:12426566-12429565 FORWARD LENGTH=3000
GTACGAAACGATGAATGTTCTCTTTAGTTCGGATGTACAGTTTTGTTTCTGCTTGTGTACCGAAAGGATTCTCAGTTCAT
GGCTCGTTTACACGACTCAGAGATTTGACAATTGATCTTTGTAGTGCGAGAATTGACTAACATAAGTATAAATGATCTCA
TTGTCTTCAACTTCAAGCTCTGTTAGTGTTACATGTAAAGAAGAAATAAGAACAAAGAAAGATGCTTTCAAACATATACA
TAAGCAAATGCTTAAGAAGTTTATATACAGTGAAGACACTATTTCTACTACCATGTTCTGACCAGTCCTGGTGTCCAGTT
TCGCCAGTCTAGCTTCGAAAGCGACTTGTTTAAGTTCATCTTATCCCTAAGATCAAGAACCTTCTTACGATAACTACTAC
CTTGCTTCTTTAGCTCAGGCTCACTCTCTCCATTGAGCTCAGCTTTGATTATCTCTTCTGTTTCATCAGCAACTGGCGGA
GGAACGTTTTCCGCTTCTTCATCGATGATGCGTCCAAGTAGTGATACGACTTCGCTCATTTTAGGCCGAGATTTCGGTTG
CTTCATTAGACATTTGTTTGCTAAAGCAGCTACTCTTTGAACAGACTTCATACAGTAGTACTGGCCTTCGAGCCGTGGAT
CGACAATCAGATGGAACTTCTTCGAGTCTGATACATAAGGCTTCACCCATTCTAAAAGCTTCTGTTCACCTCGAGGTCGA
TTTCTATCCACTGCTCGTCTTCCCGTGATCAGTTCATACAACACTACCCCAAAGCTCCATACATCACTCTTTGCCGTCAA
TTTCCCGGTTTGTACATACTCAGGAGCTGCGTAACCAACCGTACCTACAACCTTCCATACAAGACAAAGTTAAAGACTTC
AAGAGATGTTATGTTAAAGAGTGCTCCAATAGAGACATACTGAAGTTGAGACATGACCAAGTCCTTCAGGAGGTCCTTGC
CTAGCTAATCCAAAATCCGAGAGCTTTGCACCGAATCTCTCATCAAGCAAGATGTTTGAAGACTTGAAATCTCGAAATAT
CAACTAAAAGATCAACAGAAGCAAATTCAAAACCAAAACACAAAACACTCTTAAATCATATAAATGGCAATGAAATGCTT
AACCTGAAAATCCATTTCTTCATGAAGATAAGCTAAGCCTTGAGCAGCATCTTGCGCAATCTTCAACCTCATCATCCACG
GTAGAGATACCGACACAACTCGGCCTACGAGATGATCCTCCAAGCTCTTATTACACATAAGTTCATAGACTAGAAGCCTT
TGCATCCCTCTTTCATCATCATCAGCACAATACCCAACTAACTTCACAAGATTTGGATGATTCACTACTCCTAGAAAATT
CACCTCATTGATCCATTCCTTATGCCCCTGAACACTAGAACAAAGCCACACACACAAACCAATCACAACACATAATTCAA
AATTCAATCACAAACCATAAAGTAAAGTTTCTCCTTTTAAGTTCAAATTTGGTAGTAGCTCACTAAACTTGAAACTTTAA
CAGAGTCATACACACACATAACAACAGACCCACTTCGAGAAATCAATCACAAACCACAAAGTAAAGTTTCTTGAACCAAA
CTGGCTCAAAGTTGAAACATTTTCGAGACTAATTGAAAGCAGAACAGAGTAAACAAAAAAAGATTAGAGTCATGCCTGTA
AACCTTGACGATTAAGCTGTTTAACAGCAACATTAATCTTCGAATCAAAACCATTAGAGTCTGAAACATCAACAACACCT
CTATAAACGCAACCAAACCCTCCTTCGCCAATCAAAAGACCTCTATTGAAACCTTTAGTAGCTATTTTCAGCTCTTTGAA
AGTAAACACCTTTAGATCATTCTCAGGAACAAGTCCACCGATCCAACGTTGACTTAATGGCTTGGGAAAAGTAAGTCTTT
CCGGTGAGAAACTCCAGTCTGAGTCAAACTCGGACCGGCGAGTTGGGTCTGAAGTGGTGGATGATGCTACGCTTAGAGAA
CGAGCCCATGAGAGTCTTGAAGCTCTTGAAACAACACTGTCTCCTCCTCCTACTCCTTCTTCGATTGTTGTTGTTGTTCT
CTTGTCGCCATTGGTGAAGTGAAAACACTTCATGTTCTTCTTCTTCCCCAAATCCGACCGAGTCAACGAAAATAAAAATG
GTGACTTTTTGGAAGAAGATGATACACTTTGAAGATGGCTTATGATCTGATGTGACAGGTTTTAACTCGTAGTTGATGAC
GTGGCGAGTTAAGAATCGTCGATTCCGAGAGATCTAAAATTTCTTGACTTGACCTAACTTTGGTATAAGTACTACAGTAA
TAGTCTTGCTCAGAACGAGTTAGTCGCATAAATGTTTTTTTTTTGTGTGTGTGATATAGAAAATTCGATTACTAATAGTT
TACATCGACCACATTAATGAATTTAAAGTAAAAAATTCTATAAAAATAAATAAAATATATTTATCTATTAAGTAGTAATG
CACGAGTTTTTTTTAGGTAACCATAAATATACATATAAATTATTTTCTGATAAGAATATTATTCATGAAGCACCAAGATT
TTGAACCAGTCTCGACGATTGACCAACTTTGATTAGTTCTAGTTTTATTGTTGTTGTTAGTTGATCGGTCGATTCATTTT
TATTTTTCTCACCTAACTAACTTTCGTATATGGAACATGGACATTTGATGGGCCTTTCTCGGACTTCACTTTTAAAAATT
CTGATTGTATATAGGTCAGAGAATACATACATAATTTTGATATGTTAATTTAAATAATGCAAACTTCATTTACTGGTTTC
AAACATCAGTTGATAATTATGTAAATAACATGTGAGACATTTTGTAGAAAAAGGAAGAATTTTGGCCAAAAACTGTTATG
CTATTTACAAACTCAAATTGTATCTTGGAACAGTCAAAACTAAGCCAATATAACTCAGTCCAAAGTTTAACTCATCAAAA
CAAATGTTTTCTCCATATAAGAGGAATGGGGAATAGATTT
>AT2G28930.3 | chr2:12426566-12429565 FORWARD LENGTH=3000
GTACGAAACGATGAATGTTCTCTTTAGTTCGGATGTACAGTTTTGTTTCTGCTTGTGTACCGAAAGGATTCTCAGTTCAT
GGCTCGTTTACACGACTCAGAGATTTGACAATTGATCTTTGTAGTGCGAGAATTGACTAACATAAGTATAAATGATCTCA
TTGTCTTCAACTTCAAGCTCTGTTAGTGTTACATGTAAAGAAGAAATAAGAACAAAGAAAGATGCTTTCAAACATATACA
TAAGCAAATGCTTAAGAAGTTTATATACAGTGAAGACACTATTTCTACTACCATGTTCTGACCAGTCCTGGTGTCCAGTT
TCGCCAGTCTAGCTTCGAAAGCGACTTGTTTAAGTTCATCTTATCCCTAAGATCAAGAACCTTCTTACGATAACTACTAC
CTTGCTTCTTTAGCTCAGGCTCACTCTCTCCATTGAGCTCAGCTTTGATTATCTCTTCTGTTTCATCAGCAACTGGCGGA
GGAACGTTTTCCGCTTCTTCATCGATGATGCGTCCAAGTAGTGATACGACTTCGCTCATTTTAGGCCGAGATTTCGGTTG
CTTCATTAGACATTTGTTTGCTAAAGCAGCTACTCTTTGAACAGACTTCATACAGTAGTACTGGCCTTCGAGCCGTGGAT
CGACAATCAGATGGAACTTCTTCGAGTCTGATACATAAGGCTTCACCCATTCTAAAAGCTTCTGTTCACCTCGAGGTCGA
TTTCTATCCACTGCTCGTCTTCCCGTGATCAGTTCATACAACACTACCCCAAAGCTCCATACATCACTCTTTGCCGTCAA
TTTCCCGGTTTGTACATACTCAGGAGCTGCGTAACCAACCGTACCTACAACCTTCCATACAAGACAAAGTTAAAGACTTC
AAGAGATGTTATGTTAAAGAGTGCTCCAATAGAGACATACTGAAGTTGAGACATGACCAAGTCCTTCAGGAGGTCCTTGC
CTAGCTAATCCAAAATCCGAGAGCTTTGCACCGAATCTCTCATCAAGCAAGATGTTTGAAGACTTGAAATCTCGAAATAT
CAACTAAAAGATCAACAGAAGCAAATTCAAAACCAAAACACAAAACACTCTTAAATCATATAAATGGCAATGAAATGCTT
AACCTGAAAATCCATTTCTTCATGAAGATAAGCTAAGCCTTGAGCAGCATCTTGCGCAATCTTCAACCTCATCATCCACG
GTAGAGATACCGACACAACTCGGCCTACGAGATGATCCTCCAAGCTCTTATTACACATAAGTTCATAGACTAGAAGCCTT
TGCATCCCTCTTTCATCATCATCAGCACAATACCCAACTAACTTCACAAGATTTGGATGATTCACTACTCCTAGAAAATT
CACCTCATTGATCCATTCCTTATGCCCCTGAACACTAGAACAAAGCCACACACACAAACCAATCACAACACATAATTCAA
AATTCAATCACAAACCATAAAGTAAAGTTTCTCCTTTTAAGTTCAAATTTGGTAGTAGCTCACTAAACTTGAAACTTTAA
CAGAGTCATACACACACATAACAACAGACCCACTTCGAGAAATCAATCACAAACCACAAAGTAAAGTTTCTTGAACCAAA
CTGGCTCAAAGTTGAAACATTTTCGAGACTAATTGAAAGCAGAACAGAGTAAACAAAAAAAGATTAGAGTCATGCCTGTA
AACCTTGACGATTAAGCTGTTTAACAGCAACATTAATCTTCGAATCAAAACCATTAGAGTCTGAAACATCAACAACACCT
CTATAAACGCAACCAAACCCTCCTTCGCCAATCAAAAGACCTCTATTGAAACCTTTAGTAGCTATTTTCAGCTCTTTGAA
AGTAAACACCTTTAGATCATTCTCAGGAACAAGTCCACCGATCCAACGTTGACTTAATGGCTTGGGAAAAGTAAGTCTTT
CCGGTGAGAAACTCCAGTCTGAGTCAAACTCGGACCGGCGAGTTGGGTCTGAAGTGGTGGATGATGCTACGCTTAGAGAA
CGAGCCCATGAGAGTCTTGAAGCTCTTGAAACAACACTGTCTCCTCCTCCTACTCCTTCTTCGATTGTTGTTGTTGTTCT
CTTGTCGCCATTGGTGAAGTGAAAACACTTCATGTTCTTCTTCTTCCCCAAATCCGACCGAGTCAACGAAAATAAAAATG
GTGACTTTTTGGAAGAAGATGATACACTTTGAAGATGGCTTATGATCTGATGTGACAGGTTTTAACTCGTAGTTGATGAC
GTGGCGAGTTAAGAATCGTCGATTCCGAGAGATCTAAAATTTCTTGACTTGACCTAACTTTGGTATAAGTACTACAGTAA
TAGTCTTGCTCAGAACGAGTTAGTCGCATAAATGTTTTTTTTTTGTGTGTGTGATATAGAAAATTCGATTACTAATAGTT
TACATCGACCACATTAATGAATTTAAAGTAAAAAATTCTATAAAAATAAATAAAATATATTTATCTATTAAGTAGTAATG
CACGAGTTTTTTTTAGGTAACCATAAATATACATATAAATTATTTTCTGATAAGAATATTATTCATGAAGCACCAAGATT
TTGAACCAGTCTCGACGATTGACCAACTTTGATTAGTTCTAGTTTTATTGTTGTTGTTAGTTGATCGGTCGATTCATTTT
TATTTTTCTCACCTAACTAACTTTCGTATATGGAACATGGACATTTGATGGGCCTTTCTCGGACTTCACTTTTAAAAATT
CTGATTGTATATAGGTCAGAGAATACATACATAATTTTGATATGTTAATTTAAATAATGCAAACTTCATTTACTGGTTTC
AAACATCAGTTGATAATTATGTAAATAACATGTGAGACATTTTGTAGAAAAAGGAAGAATTTTGGCCAAAAACTGTTATG
CTATTTACAAACTCAAATTGTATCTTGGAACAGTCAAAACTAAGCCAATATAACTCAGTCCAAAGTTTAACTCATCAAAA
CAAATGTTTTCTCCATATAAGAGGAATGGGGAATAGATTT
>AT2G28930.1 | chr2:12426566-12429565 FORWARD LENGTH=3000
GTACGAAACGATGAATGTTCTCTTTAGTTCGGATGTACAGTTTTGTTTCTGCTTGTGTACCGAAAGGATTCTCAGTTCAT
GGCTCGTTTACACGACTCAGAGATTTGACAATTGATCTTTGTAGTGCGAGAATTGACTAACATAAGTATAAATGATCTCA
TTGTCTTCAACTTCAAGCTCTGTTAGTGTTACATGTAAAGAAGAAATAAGAACAAAGAAAGATGCTTTCAAACATATACA
TAAGCAAATGCTTAAGAAGTTTATATACAGTGAAGACACTATTTCTACTACCATGTTCTGACCAGTCCTGGTGTCCAGTT
TCGCCAGTCTAGCTTCGAAAGCGACTTGTTTAAGTTCATCTTATCCCTAAGATCAAGAACCTTCTTACGATAACTACTAC
CTTGCTTCTTTAGCTCAGGCTCACTCTCTCCATTGAGCTCAGCTTTGATTATCTCTTCTGTTTCATCAGCAACTGGCGGA
GGAACGTTTTCCGCTTCTTCATCGATGATGCGTCCAAGTAGTGATACGACTTCGCTCATTTTAGGCCGAGATTTCGGTTG
CTTCATTAGACATTTGTTTGCTAAAGCAGCTACTCTTTGAACAGACTTCATACAGTAGTACTGGCCTTCGAGCCGTGGAT
CGACAATCAGATGGAACTTCTTCGAGTCTGATACATAAGGCTTCACCCATTCTAAAAGCTTCTGTTCACCTCGAGGTCGA
TTTCTATCCACTGCTCGTCTTCCCGTGATCAGTTCATACAACACTACCCCAAAGCTCCATACATCACTCTTTGCCGTCAA
TTTCCCGGTTTGTACATACTCAGGAGCTGCGTAACCAACCGTACCTACAACCTTCCATACAAGACAAAGTTAAAGACTTC
AAGAGATGTTATGTTAAAGAGTGCTCCAATAGAGACATACTGAAGTTGAGACATGACCAAGTCCTTCAGGAGGTCCTTGC
CTAGCTAATCCAAAATCCGAGAGCTTTGCACCGAATCTCTCATCAAGCAAGATGTTTGAAGACTTGAAATCTCGAAATAT
CAACTAAAAGATCAACAGAAGCAAATTCAAAACCAAAACACAAAACACTCTTAAATCATATAAATGGCAATGAAATGCTT
AACCTGAAAATCCATTTCTTCATGAAGATAAGCTAAGCCTTGAGCAGCATCTTGCGCAATCTTCAACCTCATCATCCACG
GTAGAGATACCGACACAACTCGGCCTACGAGATGATCCTCCAAGCTCTTATTACACATAAGTTCATAGACTAGAAGCCTT
TGCATCCCTCTTTCATCATCATCAGCACAATACCCAACTAACTTCACAAGATTTGGATGATTCACTACTCCTAGAAAATT
CACCTCATTGATCCATTCCTTATGCCCCTGAACACTAGAACAAAGCCACACACACAAACCAATCACAACACATAATTCAA
AATTCAATCACAAACCATAAAGTAAAGTTTCTCCTTTTAAGTTCAAATTTGGTAGTAGCTCACTAAACTTGAAACTTTAA
CAGAGTCATACACACACATAACAACAGACCCACTTCGAGAAATCAATCACAAACCACAAAGTAAAGTTTCTTGAACCAAA
CTGGCTCAAAGTTGAAACATTTTCGAGACTAATTGAAAGCAGAACAGAGTAAACAAAAAAAGATTAGAGTCATGCCTGTA
AACCTTGACGATTAAGCTGTTTAACAGCAACATTAATCTTCGAATCAAAACCATTAGAGTCTGAAACATCAACAACACCT
CTATAAACGCAACCAAACCCTCCTTCGCCAATCAAAAGACCTCTATTGAAACCTTTAGTAGCTATTTTCAGCTCTTTGAA
AGTAAACACCTTTAGATCATTCTCAGGAACAAGTCCACCGATCCAACGTTGACTTAATGGCTTGGGAAAAGTAAGTCTTT
CCGGTGAGAAACTCCAGTCTGAGTCAAACTCGGACCGGCGAGTTGGGTCTGAAGTGGTGGATGATGCTACGCTTAGAGAA
CGAGCCCATGAGAGTCTTGAAGCTCTTGAAACAACACTGTCTCCTCCTCCTACTCCTTCTTCGATTGTTGTTGTTGTTCT
CTTGTCGCCATTGGTGAAGTGAAAACACTTCATGTTCTTCTTCTTCCCCAAATCCGACCGAGTCAACGAAAATAAAAATG
GTGACTTTTTGGAAGAAGATGATACACTTTGAAGATGGCTTATGATCTGATGTGACAGGTTTTAACTCGTAGTTGATGAC
GTGGCGAGTTAAGAATCGTCGATTCCGAGAGATCTAAAATTTCTTGACTTGACCTAACTTTGGTATAAGTACTACAGTAA
TAGTCTTGCTCAGAACGAGTTAGTCGCATAAATGTTTTTTTTTTGTGTGTGTGATATAGAAAATTCGATTACTAATAGTT
TACATCGACCACATTAATGAATTTAAAGTAAAAAATTCTATAAAAATAAATAAAATATATTTATCTATTAAGTAGTAATG
CACGAGTTTTTTTTAGGTAACCATAAATATACATATAAATTATTTTCTGATAAGAATATTATTCATGAAGCACCAAGATT
TTGAACCAGTCTCGACGATTGACCAACTTTGATTAGTTCTAGTTTTATTGTTGTTGTTAGTTGATCGGTCGATTCATTTT
TATTTTTCTCACCTAACTAACTTTCGTATATGGAACATGGACATTTGATGGGCCTTTCTCGGACTTCACTTTTAAAAATT
CTGATTGTATATAGGTCAGAGAATACATACATAATTTTGATATGTTAATTTAAATAATGCAAACTTCATTTACTGGTTTC
AAACATCAGTTGATAATTATGTAAATAACATGTGAGACATTTTGTAGAAAAAGGAAGAATTTTGGCCAAAAACTGTTATG
CTATTTACAAACTCAAATTGTATCTTGGAACAGTCAAAACTAAGCCAATATAACTCAGTCCAAAGTTTAACTCATCAAAA
CAAATGTTTTCTCCATATAAGAGGAATGGGGAATAGATTT
>AT2G28940.1 | chr2:12423853-12426852 REVERSE LENGTH=3000
TAGAAATAGTGTCTTCACTGTATATAAACTTCTTAAGCATTTGCTTATGTATATGTTTGAAAGCATCTTTCTTTGTTCTT
ATTTCTTCTTTACATGTAACACTAACAGAGCTTGAAGTTGAAGACAATGAGATCATTTATACTTATGTTAGTCAATTCTC
GCACTACAAAGATCAATTGTCAAATCTCTGAGTCGTGTAAACGAGCCATGAACTGAGAATCCTTTCGGTACACAAGCAGA
AACAAAACTGTACATCCGAACTAAAGAGAACATTCATCGTTTCGTACTCAAACAAACAGAGGCGAATCAGACGGGCGTGG
ATAAGCAGTAGCTATGACGCCTACAGCAGTTTGTCGAGCAAAACCTGCATTTGGTTTTTGGTTGATAGCAACACTATCGC
TTCTCCTACGCATTCTCCTCTGGACCATATCAATATTTCTTCCTCCTGCTTCATTCAAAGTTTGGATGTGTTCGAGGTGA
GAAACAACCTCGTTCATGTTTGGTCTCAGCTTTATCTCGAATGTGAGGCATCTCAGCGCAAGAGTAGCTACTTTACAAGC
TTCTTCCATTGAGTATTGATCTTGTAGACGGTTATCGATAACTCGGAATAACTTCCTTTTGTTAGCAAGTAACGGTCTTG
CCCATTCCACTAGCTTTTGCTCTCCTGGTGGACGGTTCTTGTCTACAGCTCTCCGTCCAGACAACACCTCCAAAAGCACA
ACACCGTAGCTATAGACATCACTTTTGGTTGTTAAATGACCTAAGGAAAGTGAAAGAGTCAGTGGTCATCAGAAAAAAGT
TTATCATTCAAATCATTTAAAGAAATAACTTTTGAGACTAACCAGTTGCAAGATATTCAGGAGCTGCGTATCCGTAAGTA
CCCATGATCCGCGTAGAGACATGGCTTTTATCACCCGTTGGACCGTCTTTAGCTAGCCCGAAATCAGAAAGCTTAGCATT
GTACTCCTGTGATCATGTCAAAGACATGGTTAACATAAAGCCTTCTTGCATAGTTTTTTTTTTTTCATCAAGAAATTTAT
ACCGAATCAAGCAGTATATTCGACGTTTTGAAATCGCGGTATATGACACTAGTCTCGGCGTTATGAAGAAACGCAAGACC
TTTCGCTGCACCAAGAGCAACTTTCAACCGGAGAGTCCAAGATAAAGGTTGAAAATAAGAACCTCCTGCAACCACAAGAA
ACAAAGTTTGAATACTCGAAACGTTTTTCGAATCTTGAAAATCGACAAGAGTGTGAGAGAAAAATAAACAATACTTCTGA
ACAAATGATTCTCTAAGCTTCCACGAGGCATGAACTCATAAACAAGAAGACGATGCTCATCCTCTAAGCAATAACCAATC
AGTTTCACAAGATTAGGATGCGAAAACTGCCCCAAGTAATTCACTTCCGCCTACAACAACAACAACACCAATCAAAGAAA
CATTAAACAAACTTCAAAAATCTTGTCAAACTTCAAAAAGATTGAATTTGATCAACTTACCAGCCATTCCTGGTGACCTT
GCCAACCATCTTGGTTAAGTTTTTTGACAGCAATAACCACACCGGTTCCCGGTTTAGAAGCAGTAAGAGTCTGTTCATCA
ATCCAACCTTTGAAAACAGAACCAAAACCACCTTCACCAAGAACACTATCTGGTCTAAAATTCCTAGTTGCTGCTTTAAG
CTCAGCAAAAGTGAAACTTTTGAGATTAGGAGATTGCAAGATCTCTCCTTCAGTTCTTGGGTTTGTTCTGATTGACACAG
AAGAGCTTTTACTTCCCAGTGAATCATTAGCCTCTGAGCTCATATACTTCGGACTTGCACCTATACAACAACCAAACACA
TAGTTTGCATACAAAAAAACGTTAGACTTCACTTTTTCGACAAATCCCATTTTCATGTTTTTTGTTTTTAGAGATCAGAC
AAAAGTAAATTTGTTTTTGATTTTGATGAAGGAGTGAATTAAACCAAACACCAAAAAAAAGACAAAGCTTTAGATAATTA
ATCAATTTATTATGAAAACCTTTGACAGATTTGTCAAAACATTAAGCCTAACTTTTAAGTTAAGTCATTTTATCCTCCAA
CCACCAAAAAACCTAACCTCATATTGAAAAACTAAATAAAATAAAATTAGCAAACAAAATCTAATTAAGACCCTACTTTA
TACCAACTAAAATGAAAACTTCAAAACTTAAGTAAATCAACATTTTGCATGAGTAATGTTTGGAAAATTATTTTTAAAAG
CTTGAAGTACCTGGCTTACCTGGACTCACAGCTTTAATCTGAGCACTTAAGCAAATCCCCATGGTTTTGAGGAGAACTAA
ACAAAACCCTTTTGAGATCAGAGAGTAAAGAGCATAAAGGTTTAAACTTTATCAGTTGAAAGTTGAAGGAGAAACAGAAC
AAATATTGTGAGGATAGAGAGATATTGAAGTTGGATTAAGAGCAGTGGATAAATGAGAAAGGAACTAAATTTGAGAGAAG
TTTCTGTCGACAATTTTGCAATTTTGTTGCAAGTAGCTGAAAGAGAGAAAGAGAAAGGAGTTAGGGAGGTGGCATTGATG
ACGGACCGGTCCCGCCTTTAAACCCCATCTTCTTTTTATTTTTTCTACTTTTTCAAAAAAATATTTGCATTTATATTCAA
TGTCAAATTTGTTTTTTTTTCTTTGTATCCGTCAATTTTGTTTTTTCTATATTGGAGGCATGATTGTTCAAAAAATATAT
GAGTTTTGAAGTATAAAAAAAAAATAGTGTGAGATTTTAACCCAAAAATAAACATTGGTAATATGAAGTTTGACGATAAT
TTATAAGGAATATAAATTTATTATACGAAAATATATTGATTCGTATTTTACCACATTATATCACATATATAAACAATATT
TTTTAAAAATTATTATTTTGAGTTTTAATTATTTAGAATGACAAAAAAAAGATGTTATTGATTTTAAAATACTATTCAAA
TTGTAACAAACGAAATTTTGAATTTTATCAAAACTGACTA
>AT2G28940.2 | chr2:12423853-12426852 REVERSE LENGTH=3000
TAGAAATAGTGTCTTCACTGTATATAAACTTCTTAAGCATTTGCTTATGTATATGTTTGAAAGCATCTTTCTTTGTTCTT
ATTTCTTCTTTACATGTAACACTAACAGAGCTTGAAGTTGAAGACAATGAGATCATTTATACTTATGTTAGTCAATTCTC
GCACTACAAAGATCAATTGTCAAATCTCTGAGTCGTGTAAACGAGCCATGAACTGAGAATCCTTTCGGTACACAAGCAGA
AACAAAACTGTACATCCGAACTAAAGAGAACATTCATCGTTTCGTACTCAAACAAACAGAGGCGAATCAGACGGGCGTGG
ATAAGCAGTAGCTATGACGCCTACAGCAGTTTGTCGAGCAAAACCTGCATTTGGTTTTTGGTTGATAGCAACACTATCGC
TTCTCCTACGCATTCTCCTCTGGACCATATCAATATTTCTTCCTCCTGCTTCATTCAAAGTTTGGATGTGTTCGAGGTGA
GAAACAACCTCGTTCATGTTTGGTCTCAGCTTTATCTCGAATGTGAGGCATCTCAGCGCAAGAGTAGCTACTTTACAAGC
TTCTTCCATTGAGTATTGATCTTGTAGACGGTTATCGATAACTCGGAATAACTTCCTTTTGTTAGCAAGTAACGGTCTTG
CCCATTCCACTAGCTTTTGCTCTCCTGGTGGACGGTTCTTGTCTACAGCTCTCCGTCCAGACAACACCTCCAAAAGCACA
ACACCGTAGCTATAGACATCACTTTTGGTTGTTAAATGACCTAAGGAAAGTGAAAGAGTCAGTGGTCATCAGAAAAAAGT
TTATCATTCAAATCATTTAAAGAAATAACTTTTGAGACTAACCAGTTGCAAGATATTCAGGAGCTGCGTATCCGTAAGTA
CCCATGATCCGCGTAGAGACATGGCTTTTATCACCCGTTGGACCGTCTTTAGCTAGCCCGAAATCAGAAAGCTTAGCATT
GTACTCCTGTGATCATGTCAAAGACATGGTTAACATAAAGCCTTCTTGCATAGTTTTTTTTTTTTCATCAAGAAATTTAT
ACCGAATCAAGCAGTATATTCGACGTTTTGAAATCGCGGTATATGACACTAGTCTCGGCGTTATGAAGAAACGCAAGACC
TTTCGCTGCACCAAGAGCAACTTTCAACCGGAGAGTCCAAGATAAAGGTTGAAAATAAGAACCTCCTGCAACCACAAGAA
ACAAAGTTTGAATACTCGAAACGTTTTTCGAATCTTGAAAATCGACAAGAGTGTGAGAGAAAAATAAACAATACTTCTGA
ACAAATGATTCTCTAAGCTTCCACGAGGCATGAACTCATAAACAAGAAGACGATGCTCATCCTCTAAGCAATAACCAATC
AGTTTCACAAGATTAGGATGCGAAAACTGCCCCAAGTAATTCACTTCCGCCTACAACAACAACAACACCAATCAAAGAAA
CATTAAACAAACTTCAAAAATCTTGTCAAACTTCAAAAAGATTGAATTTGATCAACTTACCAGCCATTCCTGGTGACCTT
GCCAACCATCTTGGTTAAGTTTTTTGACAGCAATAACCACACCGGTTCCCGGTTTAGAAGCAGTAAGAGTCTGTTCATCA
ATCCAACCTTTGAAAACAGAACCAAAACCACCTTCACCAAGAACACTATCTGGTCTAAAATTCCTAGTTGCTGCTTTAAG
CTCAGCAAAAGTGAAACTTTTGAGATTAGGAGATTGCAAGATCTCTCCTTCAGTTCTTGGGTTTGTTCTGATTGACACAG
AAGAGCTTTTACTTCCCAGTGAATCATTAGCCTCTGAGCTCATATACTTCGGACTTGCACCTATACAACAACCAAACACA
TAGTTTGCATACAAAAAAACGTTAGACTTCACTTTTTCGACAAATCCCATTTTCATGTTTTTTGTTTTTAGAGATCAGAC
AAAAGTAAATTTGTTTTTGATTTTGATGAAGGAGTGAATTAAACCAAACACCAAAAAAAAGACAAAGCTTTAGATAATTA
ATCAATTTATTATGAAAACCTTTGACAGATTTGTCAAAACATTAAGCCTAACTTTTAAGTTAAGTCATTTTATCCTCCAA
CCACCAAAAAACCTAACCTCATATTGAAAAACTAAATAAAATAAAATTAGCAAACAAAATCTAATTAAGACCCTACTTTA
TACCAACTAAAATGAAAACTTCAAAACTTAAGTAAATCAACATTTTGCATGAGTAATGTTTGGAAAATTATTTTTAAAAG
CTTGAAGTACCTGGCTTACCTGGACTCACAGCTTTAATCTGAGCACTTAAGCAAATCCCCATGGTTTTGAGGAGAACTAA
ACAAAACCCTTTTGAGATCAGAGAGTAAAGAGCATAAAGGTTTAAACTTTATCAGTTGAAAGTTGAAGGAGAAACAGAAC
AAATATTGTGAGGATAGAGAGATATTGAAGTTGGATTAAGAGCAGTGGATAAATGAGAAAGGAACTAAATTTGAGAGAAG
TTTCTGTCGACAATTTTGCAATTTTGTTGCAAGTAGCTGAAAGAGAGAAAGAGAAAGGAGTTAGGGAGGTGGCATTGATG
ACGGACCGGTCCCGCCTTTAAACCCCATCTTCTTTTTATTTTTTCTACTTTTTCAAAAAAATATTTGCATTTATATTCAA
TGTCAAATTTGTTTTTTTTTCTTTGTATCCGTCAATTTTGTTTTTTCTATATTGGAGGCATGATTGTTCAAAAAATATAT
GAGTTTTGAAGTATAAAAAAAAAATAGTGTGAGATTTTAACCCAAAAATAAACATTGGTAATATGAAGTTTGACGATAAT
TTATAAGGAATATAAATTTATTATACGAAAATATATTGATTCGTATTTTACCACATTATATCACATATATAAACAATATT
TTTTAAAAATTATTATTTTGAGTTTTAATTATTTAGAATGACAAAAAAAAGATGTTATTGATTTTAAAATACTATTCAAA
TTGTAACAAACGAAATTTTGAATTTTATCAAAACTGACTA
>AT2G28950.1 | chr2:12428840-12431839 REVERSE LENGTH=3000
GGGCATTATCGGAAACTCATCTATCAATATTAGTATTTTCATTATTACTATTAAAATTTCCAGCCGAAGGCATTAGTAAT
TTGAGAAATTTTAATATATATATTTATGTTTTTTAAGAGACCACTAAAATTCCAAATTTTCTTACCTCTCATGGGTTTGT
GTTTTTTTACTGATGTGTTCGTTGGAGAGTGTGAAACGTGGGACAGTGGTGTCTTTTTTTAGTTCTTCAATGTTAAATGT
GTAATCTTTAGGGGTGAAATTAGAAGTTTGTTTAAAGTAGAAGGAGCTGTGAAGCAGATGTGAAGAGTACTTCTGGTTTC
AGCGTATTATAGTAAAAGAAGCAGTAATAGTTGTGTTTGTAATGCTTCTTGTAGAACTCCATATTGTAATTTATATATAA
ATGTGTGTATGTTTATGGTTTATTATCTTCTTTTTTTCTGAAAAGTAAACATCATTTTGTTACAAACCAAATTTTGATAT
TAAATGGAAAAAACTTCTGAAATGATAGAGAGGTTATATTCTACTCTTTTATGGAAATTGCTTCAATTTTCTGTATTTGT
TTATAATGGTTGTTTGACATTTATTATGTATTTTTATACTTAAGAATAAGGGTGTTTAATTTCGGTTATGTTAAAGTGGT
TTGGGTGGGGGTATTCAATTCTTATGGTTGGTTACTATACTTAGAAAGTTAGAATAAAAGAAAGGAAATTAATTGATTGG
CCATAAATATTTGAGTTATCTAAAGAAAAAGGTTGGGTGGAATAGTGTGGATGATAAGAAAAAATAAAAGAAGAAGAATC
ATGGGATTTTATGGGATTTCTTTTAAAAGCCTAAAACAAAATGGATGATAGTGAAATTTTGTACACAAGCAATGAGATGT
AATCACGAAAAGTATTTAATGTTGCCTGCTGTTTTTTCTTTCTTGAGCCAAACCCATACCATCCAATATAAATAGCTTTT
GCATGTATTTATAATATATTTGAAACGTTTTTCATCAAAAAAAATCATGAATTAGATAATAGTATTTGTATTATGCGACA
ATACATATGATGAAAATTAAGAAAAATTAAGACTTATTTTTCTAATAATTTTATTAGGTGGGACATGTAATTTTATTAAA
TATTTTTGTTTCACTATATGAGCATGCATCATAGACTTTTACATCATTATTAACTTGTTAATTATTATTGTAGTATTTAT
CAAAAATATTATATAAAATAGTTTAGCTGGTAATTAATAAAGACGCACGCTCAAAATTTCGTTCCAAATTTTTAGTTAAC
AAATTATTATTCACCTATATAATTTTGTTTTCTTGTCACTGATCAAACTAACTAAAGAAAGAAAAATATTTGGGTTGCTC
TTTGTATAATCCATTTTCATGTTCCCATCAATTTTTGTAGTTTAAATGTGTACATGGAAAAAAGAGAGGAGGGAATAGAT
AGAAAAAAGGGTGAAATCGGAAAGAAGCTATATATGAGAGTCACATCAACGAGGAAGGTCCATTGGGTACTTAACGAGTA
GAAAGAAGAAGACGAGATTCGCACATGGGTGGTGGGTTCTTTTTGTTCCCTCCCTAGGACATCTATAGTCTCTTCCATTC
ACTTTAAACAAATATGAAATTTAGGTTTCAATGAGAAATTTGTAAACAATATCGTAAATATGTGTAAATATTTTGTAGAT
ATAAAATCTTAATAAGTCATCAATCATTTCTTCGGTAAAAGTATCTAACAAATAACCAAATTTTGGAAAAACTCTTTCAA
TAACCCAATAACCCACACCTCCTCCCTCACCAGCCAATGTCGCAAACATCGGATCTTGCATTATGTCTGTTTGTGGCGTG
ACTTCAACTGCACCAACCGTGGAATCTACGATGGCATGATCATCAATGGAAGTGTGAATAGTGGTGTTATGAATGTGACG
TCAAAAATATAAATGTTATATGATGTTTGATGGTAAAAAAGTTTATGGATTGTTAATGAAAGTTTTCTTTTGATAATGGC
AGTAGATGTGAAAGACGCCTGTAAAAACCTAACTAGCCATCTCTATATGTGATCTATTTATTTTTAGTTATTTGTACATT
CATTTTTGGTATACTAAATCAATTTCTTTGCTCGTGTGTGAACAATATAATTTCATTGATGTGTAGAACATTTATGTGAA
ATTTACTAGAAACCAAAAGTCCCTATTATTTCTCCTAACTACAAACAAACCTCTAATATGTGTTTCTTTTTTATTTATGA
GAAACCTTTGCTACAATCCTCCTCTTGCATGGAGAAATCTATTCCCCATTCCTCTTATATGGAGAAAACATTTGTTTTGA
TGAGTTAAACTTTGGACTGAGTTATATTGGCTTAGTTTTGACTGTTCCAAGATACAATTTGAGTTTGTAAATAGCATAAC
AGTTTTTGGCCAAAATTCTTCCTTTTTCTACAAAATGTCTCACATGTTATTTACATAATTATCAACTGATGTTTGAAACC
AGTAAATGAAGTTTGCATTATTTAAATTAACATATCAAAATTATGTATGTATTCTCTGACCTATATACAATCAGAATTTT
TAAAAGTGAAGTCCGAGAAAGGCCCATCAAATGTCCATGTTCCATATACGAAAGTTAGTTAGGTGAGAAAAATAAAAATG
AATCGACCGATCAACTAACAACAACAATAAAACTAGAACTAATCAAAGTTGGTCAATCGTCGAGACTGGTTCAAAATCTT
GGTGCTTCATGAATAATATTCTTATCAGAAAATAATTTATATGTATATTTATGGTTACCTAAAAAAAACTCGTGCATTAC
TACTTAATAGATAAATATATTTTATTTATTTTTATAGAATTTTTTACTTTAAATTCATTAATGTGGTCGATGTAAACTAT
TAGTAATCGAATTTTCTATATCACACACACAAAAAAAAAACATTTATGCGACTAACTCGTTCTGAGCAAGACTATTACTG
TAGTACTTATACCAAAGTTAGGTCAAGTCAAGAAATTTTA
>AT2G28960.2 | chr2:12435058-12438057 REVERSE LENGTH=3000
CTTGTGCCAAAAAAAATCCCATGGTTATTAAGGATTTTGGATTTCCCTGACTTACTTTACAAAAATATAATTTTTGGTGG
TCATTTATTTGTACGACTTCATTGTATTTACTTGTGATTGTGGTCGTATGTGATATTAGTGTGGATGTTTTGTTTGGTTT
GGTTTGGTTTGGTTTTATGTTGGTTGTGGCCTTGTGTGTGTTTTGGCGGTGATCCATCATAAATGATTCTTTTGCAAATC
TCTGATGATTTTTTTCATCGGATTATGGTATTTTTATTGTTTATATATGCTCACTGATCCAAAATATGTTGTCATTGTTT
ATGTTACATGCTTCCCTAACTCCTTTTGTAATTGATCAAAAACTTTTGTTTGATAATTATCAAGTTTTGGACTAGTTCTT
TTGGTCCATGGACTACAAATCTGCTTCCATCTAATGTTTCTCTGGACCAGTCTCATAATTATACATTTGTTGTTCACATA
GTACATCTCCATAATATCATATATTTGACTTTCGGTATGAAATCTTTGTATATATATAGGTTGGACCAAGAAGTTAGGAT
TCATAATCATAAAAAGTAAGAAAGACGACTAGTTCACGACTCACATCAAATTCCAAAGTATAATTTTCTTCGTAAAATGA
AAGTTATATTAGATGAAAATCTTGCAGGTCCATTGGATATCAATTCACGAGATATGTAAACATACCTATATTAATATCAC
ATTATTTTGATTGTATTTGTATAAGTTTTCGCCTACTCACATGCCATGATTTTGCATAAGCTGTTTTTTTTTTTTTGCAT
AAGCTTATCAGGCTAGTTACGGTCACATTAGTTACTAGAACATTCAACATATATAATTTTCCATAGCAGGATCCGGGTTC
CATGTTTGTAAGAGGATTAATGAGAGCATATTTATTTTGATTTCTTTCTATTAATGCGAAAACGGTTATGTGTGTGAACA
AGTTGAAAATGGTTGGTTCAGTTTATAGCAACGTCTTCTGCCTATTCAATGTCTCTTTACCAACAAAAAACTTGAATATT
TTCTTTTTCTTATCATATAAGCATTACGTTAAACGTCAGAACGAAAATGCACTATGTGAGAAAGTGTTATTCGCAATTTG
AAAGCTTTAATGTTTCCAAAACAAAACTGTTAACTTAGTTTTTTTTTAAAAGGTCTATATCAGTTTCTTGTTTGCTGTAA
ACAGTTAGCCAGTCAAAATATCTGAAACAATAACAGAACTGATCACTAATAACAATAAAATAGAATGAATGATATAATTG
TTAAAGCTATCTATGTTAGAGTCAGATATGATTTGGTGTAATCACATGGTGAGACACAGTTTCATAGGGTGGGGACTACC
GCATTGGATTCGTAAAACCTCTACGAAGAAAATTTTCACGATTTGGGTACGTAGCCATACGCCAATGGTCCACGTAGTTT
AGTTACTTTTATGATTTGGTAAGACTTCGGATTTAAGTGTTGTCGAGATGATCACATGGGAGGTTGGAGAAGTCTTGAAG
AGTAGTAGCCAGTGGTTTCACAAGCTCCAACCATTTTGGGTTTTCTTTACCAAATACAATTTCTATGTTCTATTTTCTTG
CAATGGTAAAAGCTTATTATTCTTTTAAGTAGTGTTAAAAAAAACTAGAATCCAATATCTAATGTTTAATTGGAGCCTAG
ATACATGTAGGCGGTTTAAGTGCTTAAATAAAAAAAAAAATTTAGCTAATTTCTGATAATATTATAAAGATATTATGATT
CATAATAAACTTAAAATATTTCAAAGTTTCGACGATAAATTGAAAGTTGTCTAGATCTACCTAATGTTCTTAAAGCCGTT
TAATAACAAAACCACTAAACCCTAACACTTAGAAAATACTTGCTACCATATGTTGATGCATATATAACATCATATAGACC
ATTTAAACTTCTTTTTAAAACAATGCTTTTATGATAGAACCATGTGATTTTTCAAACTACAGTGTTCTTCCTGTTACTAA
AATTACAATAGGCTCCACAACATGTTCAGCAAACATTTTTAGATGTCAAAAAAGCATTATGCTTTTAGCCATAATGAAAG
AAAATAAAAGAGCCACCATTAACAAAACAGAGATATTGGCATTGTTTTGGCGCGTGCGGCTCGAGAATTCAGTATTTTTC
TCAATTTGTCTTTGGATTTCAAGAAACATTAAAGTATTAACATTAGTTTCGTTTTTTAGGTGGTGAGCTTATTATGTAGT
AATTTTAATGTTTCAGTTTAAACAAAGATTCACCGGTTTACATGCTCCGGTGATTACGGTAATCAAAAGGGTCCCAAAGT
TATACGTCGGACAAGTACACTTGATAGGATTCCATGTGGTGGTCCCTTATGTTAGTCATCACTCATCATCCAATCCTAGC
CTTCTTCAATCATACATATTACATACTCACTCGAGGCTAAATTCGTCAAAGATGGGTTTGTTTTTTAAGTATAAGATGAT
ATAAAATGTGACAATGTTTGCATATTATTAGGTTATCTCCTTTTGTTAGTCAATCTATCTCAATTCTAGATGGTATGTAT
AGTCCTACTCTTACCAAACCACACATGTCTGATTTTGTACGTATATGAGTATTAGTTGAATTAATATTTAAAATTAGTGA
CTGAAAAAAAAATAGAGTAGATATGAAAAACAACATAGATTAACGATGCATTAAAACATTTTTCAAAATAGTAATTCATT
TGTTTCAGTTTTATCCATTATATTCTACAACTCATTGTTCGTTTAGATATCCATAATAATTTTTTGCATCCAGTTTAGGG
TTGTTACTCGAGGACTTGTTCAATCCGGTGTCGTTCTTGTTGCTCATGTAGCCTAATGTTGAGAAAACCATTGTCTCGAG
CCAAATTTACTCCAATGTGTGCCAAAGTTGGTCTCTAGAGAAGACATGTTGGAGTACTTAGATTAAAGATCTCATGTATA
TCAATTCATATTACTTGTAATCTTTAGATTCTCCAAACAT
>AT2G28960.1 | chr2:12435058-12438057 REVERSE LENGTH=3000
CTTGTGCCAAAAAAAATCCCATGGTTATTAAGGATTTTGGATTTCCCTGACTTACTTTACAAAAATATAATTTTTGGTGG
TCATTTATTTGTACGACTTCATTGTATTTACTTGTGATTGTGGTCGTATGTGATATTAGTGTGGATGTTTTGTTTGGTTT
GGTTTGGTTTGGTTTTATGTTGGTTGTGGCCTTGTGTGTGTTTTGGCGGTGATCCATCATAAATGATTCTTTTGCAAATC
TCTGATGATTTTTTTCATCGGATTATGGTATTTTTATTGTTTATATATGCTCACTGATCCAAAATATGTTGTCATTGTTT
ATGTTACATGCTTCCCTAACTCCTTTTGTAATTGATCAAAAACTTTTGTTTGATAATTATCAAGTTTTGGACTAGTTCTT
TTGGTCCATGGACTACAAATCTGCTTCCATCTAATGTTTCTCTGGACCAGTCTCATAATTATACATTTGTTGTTCACATA
GTACATCTCCATAATATCATATATTTGACTTTCGGTATGAAATCTTTGTATATATATAGGTTGGACCAAGAAGTTAGGAT
TCATAATCATAAAAAGTAAGAAAGACGACTAGTTCACGACTCACATCAAATTCCAAAGTATAATTTTCTTCGTAAAATGA
AAGTTATATTAGATGAAAATCTTGCAGGTCCATTGGATATCAATTCACGAGATATGTAAACATACCTATATTAATATCAC
ATTATTTTGATTGTATTTGTATAAGTTTTCGCCTACTCACATGCCATGATTTTGCATAAGCTGTTTTTTTTTTTTTGCAT
AAGCTTATCAGGCTAGTTACGGTCACATTAGTTACTAGAACATTCAACATATATAATTTTCCATAGCAGGATCCGGGTTC
CATGTTTGTAAGAGGATTAATGAGAGCATATTTATTTTGATTTCTTTCTATTAATGCGAAAACGGTTATGTGTGTGAACA
AGTTGAAAATGGTTGGTTCAGTTTATAGCAACGTCTTCTGCCTATTCAATGTCTCTTTACCAACAAAAAACTTGAATATT
TTCTTTTTCTTATCATATAAGCATTACGTTAAACGTCAGAACGAAAATGCACTATGTGAGAAAGTGTTATTCGCAATTTG
AAAGCTTTAATGTTTCCAAAACAAAACTGTTAACTTAGTTTTTTTTTAAAAGGTCTATATCAGTTTCTTGTTTGCTGTAA
ACAGTTAGCCAGTCAAAATATCTGAAACAATAACAGAACTGATCACTAATAACAATAAAATAGAATGAATGATATAATTG
TTAAAGCTATCTATGTTAGAGTCAGATATGATTTGGTGTAATCACATGGTGAGACACAGTTTCATAGGGTGGGGACTACC
GCATTGGATTCGTAAAACCTCTACGAAGAAAATTTTCACGATTTGGGTACGTAGCCATACGCCAATGGTCCACGTAGTTT
AGTTACTTTTATGATTTGGTAAGACTTCGGATTTAAGTGTTGTCGAGATGATCACATGGGAGGTTGGAGAAGTCTTGAAG
AGTAGTAGCCAGTGGTTTCACAAGCTCCAACCATTTTGGGTTTTCTTTACCAAATACAATTTCTATGTTCTATTTTCTTG
CAATGGTAAAAGCTTATTATTCTTTTAAGTAGTGTTAAAAAAAACTAGAATCCAATATCTAATGTTTAATTGGAGCCTAG
ATACATGTAGGCGGTTTAAGTGCTTAAATAAAAAAAAAAATTTAGCTAATTTCTGATAATATTATAAAGATATTATGATT
CATAATAAACTTAAAATATTTCAAAGTTTCGACGATAAATTGAAAGTTGTCTAGATCTACCTAATGTTCTTAAAGCCGTT
TAATAACAAAACCACTAAACCCTAACACTTAGAAAATACTTGCTACCATATGTTGATGCATATATAACATCATATAGACC
ATTTAAACTTCTTTTTAAAACAATGCTTTTATGATAGAACCATGTGATTTTTCAAACTACAGTGTTCTTCCTGTTACTAA
AATTACAATAGGCTCCACAACATGTTCAGCAAACATTTTTAGATGTCAAAAAAGCATTATGCTTTTAGCCATAATGAAAG
AAAATAAAAGAGCCACCATTAACAAAACAGAGATATTGGCATTGTTTTGGCGCGTGCGGCTCGAGAATTCAGTATTTTTC
TCAATTTGTCTTTGGATTTCAAGAAACATTAAAGTATTAACATTAGTTTCGTTTTTTAGGTGGTGAGCTTATTATGTAGT
AATTTTAATGTTTCAGTTTAAACAAAGATTCACCGGTTTACATGCTCCGGTGATTACGGTAATCAAAAGGGTCCCAAAGT
TATACGTCGGACAAGTACACTTGATAGGATTCCATGTGGTGGTCCCTTATGTTAGTCATCACTCATCATCCAATCCTAGC
CTTCTTCAATCATACATATTACATACTCACTCGAGGCTAAATTCGTCAAAGATGGGTTTGTTTTTTAAGTATAAGATGAT
ATAAAATGTGACAATGTTTGCATATTATTAGGTTATCTCCTTTTGTTAGTCAATCTATCTCAATTCTAGATGGTATGTAT
AGTCCTACTCTTACCAAACCACACATGTCTGATTTTGTACGTATATGAGTATTAGTTGAATTAATATTTAAAATTAGTGA
CTGAAAAAAAAATAGAGTAGATATGAAAAACAACATAGATTAACGATGCATTAAAACATTTTTCAAAATAGTAATTCATT
TGTTTCAGTTTTATCCATTATATTCTACAACTCATTGTTCGTTTAGATATCCATAATAATTTTTTGCATCCAGTTTAGGG
TTGTTACTCGAGGACTTGTTCAATCCGGTGTCGTTCTTGTTGCTCATGTAGCCTAATGTTGAGAAAACCATTGTCTCGAG
CCAAATTTACTCCAATGTGTGCCAAAGTTGGTCTCTAGAGAAGACATGTTGGAGTACTTAGATTAAAGATCTCATGTATA
TCAATTCATATTACTTGTAATCTTTAGATTCTCCAAACAT
>AT2G28970.1 | chr2:12448164-12451163 FORWARD LENGTH=3000
TTCTTTAAAATGAATTTACCCTTGTTGGGTTTTGATAAAATCTTCAATTCTGCATCTCTAAAGGGTTTACTGTAAAATGA
TTATTGGATTTGATGCAATATTCAAATATATTTGTTGTAGCTTGATTTAGGTTGTCGTGGAAACGTTAGCTCAAAAACTT
GTATGTCGAAATACACACCATATTTTCATGTTGACATAAAAGAAAGATTACAAACATTTGACTTTATCACTTGAAAATGG
ATGAAAAAGGCACTAGATGAATAATCTACTAATAATAATGTTTAATAACTAACGGTATAACATCTTATATAAACTTTGTT
AAAAATACATGTTGCTTTAAGAACTAACCTTATTCTTTCACATGGAAGTGATTTCTCTCTGTCCAAAGCAGTTGAATTTT
TCTTAGTTTATTCAAAATGTGGAAAACTGTTCAATACACATTCAGTATAATTGTATCTTTTTCTCTTTATTTGTTCTAAA
ATTATATTACGTTTTGAAGAAATTCATTGAAATTATATTACCGAACAAAAGTTTGAGTAGTTCAATTTGGATCAGTTTAA
GGGTATCAACCGACCATATTTAGTGTAAACATAGTTCGAATTTTGGTGAGTTTGGATAAGAATATATACAAAAAATGCTG
ATCGATGTTTGTATCCTTTTTCCTCCGTCTTTTGTCTTCGAAAAATATTTTGTTAAAAAGAACATTGGATTCTTTTATCA
TCTATCTACAAATCTTGCATCTCCATCGTCATTTTCTTCTCTTTAAAAAACATTTCATCAAACCAAACACAATTCATGAT
CCAGCTATACTCTTTTTTCCTAGTTCAAAAGTACTCTCCTCCTTTTACGTAGTTTTTCTTTCATTTTGTTCTCTCTTACA
CAACAAGTAAATAATTTTACATAATATTCAAAAAAAAAAAGAACATTTAATCAAAAAAAAAATTCAATTGAACTGATCCA
AAATTCAAACTTAAAAAAAGAATATTAAAAACTAAAAAATTAAAGTTATTCGTAAATTTAATATATAGAGCTAAACAATG
ATTAGTTTTTTTTTTTTTTTTTTTTGAAAGAATGTAAAATTTTATTCCATCAAAAAGCTTTTGTACAATGAATGCAACTG
TTTGTTTAGAATATAGCAGAGGAAACTGAAATTACAAAACTGAGACAAAAATTCAGAGTGGTTGTGGGGAAGAATGAGGC
TGCCTCATGGAAAACCATAGCTGCATACAGTCGTTGTAGTTATGATCTCCCGTGTCTCGGATTGAGCTGATTCGATTGCG
AACAGTTTTGTCGATGAGTTTGATGAGCCGGTTTGTAGGTGAGCTGATTTCTCCATGCCGTCGTGCATTCCTTTCTCGCC
AGATATGGTAGATAGAGGCTTGAAAGACGTACCGGAAAAGGAAGAGGTGGTCCCGTGGCAGATTTGAGGTACAGAGCAAA
GTGAAGAGGCGGTTCCAGTCCCGGGAGTAGTTGGTGGACAAGAGCCGTTGCGTAAGAGCTTCCCAAACGTAAGAGGTGTA
TTGGCAGGAGAAAAAGAGGTGATCTCGTGTTTCCTCAGCATTGTTGCAGAGCGTGCAGGTGACTAGTTGACCAGAATTCC
AAGCTTTGATGCGATCGCCTGTGGATAGTCTATTCTGAACTGTGAGCCACAAAAGAAAAGAGTACTTGGGCGTTGAATAA
GGGAACCATACGCCCTTGTACCAATTCTGTTGTGGCTGATGCGTTCTGACATTATTCCAAGTAACCTTAGTTATGAACCG
CTTGTTGAAATCATTTTTCAAGGAACGCCAAAGTGAGATATCAGGGCCCGCTTCTCGTTCTTGTTGTTGTAACCGTTGGA
TTTCTGCGTTTATTCTATTGTAGATGGCAGCCCGATGTTGACGGTGTTGATGGGTTCGCAAGACAGTTTCCAGATTTGTT
TCGAGTGGTATTCCCAAGTCTATGACCCGACGAGTACCCGTTATGTCCAAGAGCCGGCCCAGATGTGACCAGTGATCGTA
CCAGAAAGAAGTGGAGCTTCCGTTCCTCACTTCCACCTTATGCATTGATTTAGCCAGCTCTCTGTATTTTAGTAACTTTT
TCCACATCCAAGAACCCAAACTGGATCTTTCATTTGCAGACCAAAACGTTCCTTTCCGAATAATAAAAGTCCAAATCCAA
GTCACCCATAGTGATGGCTGCGTAGAGAGAAGTCTCCATATCAGCTTTAAACAACTGACCTTGTTTGCTTCAGCAAGTGA
TTTAATTCCCAGCCCACCCTCTTTCTTCGGTTGACAGATTGATGACCATGCTATCTTAGCTTTCTTGGGGTTGAGAACAG
GGCCAGACCACAAGAAAGCAGAGCAGAGTTTCTCAATCTCTCTTATACAACCTGCAGGTAGACGATACGCTGACATCCAA
AAATTCGCAATACTGACGATGACGGAGTTGAGAAGCGCTAGCCTTCCCGCATAAGATAGAGACCTGGCCGTCCAGGAGCT
GATTTTTGTTTTCACCGCTTCTATAAGAGGAGAATAGTCTGCAGTAGTCATCTGCTTTGTTAGTAATGGAAGCCCCAAAT
ATCTAACCGGCAATTGACCATTGGCAAATGGGAAACTAGAGAGAGTTTGGACTCGATCCGAAGCAGAAACTCCTGCAAGA
TAAATAGTAGACTTTTCTAGACTGATTTGCAACCCTGATCGACCTGCAAACTCTTTGAAGACGTTAATGACACCCTCAAT
TGACCACTGATGGCCATCAACAAACACCATAAGGTCATCAGCAAAACACAAATGTGTCAAACCAATTTTCTCGCATTTTG
GATGATAGCCAATATTTCTATGAACCGCTGCTTCATCAATCATATGTGAGAGCACATTCATGCAAATAACGAAAAGATAG
GGTGAGAGTGCACAGCCCTGCCTCAAGCCTCGTGAACTACCAAAAAACCCAGCCAACTCGCCGTTAACTTGAACCGAGAA
AGTTGCTGTGGAAATACAGAGCTTGATCCAATGTCTAAAC
>AT2G28970.2 | chr2:12448164-12451163 FORWARD LENGTH=3000
TTCTTTAAAATGAATTTACCCTTGTTGGGTTTTGATAAAATCTTCAATTCTGCATCTCTAAAGGGTTTACTGTAAAATGA
TTATTGGATTTGATGCAATATTCAAATATATTTGTTGTAGCTTGATTTAGGTTGTCGTGGAAACGTTAGCTCAAAAACTT
GTATGTCGAAATACACACCATATTTTCATGTTGACATAAAAGAAAGATTACAAACATTTGACTTTATCACTTGAAAATGG
ATGAAAAAGGCACTAGATGAATAATCTACTAATAATAATGTTTAATAACTAACGGTATAACATCTTATATAAACTTTGTT
AAAAATACATGTTGCTTTAAGAACTAACCTTATTCTTTCACATGGAAGTGATTTCTCTCTGTCCAAAGCAGTTGAATTTT
TCTTAGTTTATTCAAAATGTGGAAAACTGTTCAATACACATTCAGTATAATTGTATCTTTTTCTCTTTATTTGTTCTAAA
ATTATATTACGTTTTGAAGAAATTCATTGAAATTATATTACCGAACAAAAGTTTGAGTAGTTCAATTTGGATCAGTTTAA
GGGTATCAACCGACCATATTTAGTGTAAACATAGTTCGAATTTTGGTGAGTTTGGATAAGAATATATACAAAAAATGCTG
ATCGATGTTTGTATCCTTTTTCCTCCGTCTTTTGTCTTCGAAAAATATTTTGTTAAAAAGAACATTGGATTCTTTTATCA
TCTATCTACAAATCTTGCATCTCCATCGTCATTTTCTTCTCTTTAAAAAACATTTCATCAAACCAAACACAATTCATGAT
CCAGCTATACTCTTTTTTCCTAGTTCAAAAGTACTCTCCTCCTTTTACGTAGTTTTTCTTTCATTTTGTTCTCTCTTACA
CAACAAGTAAATAATTTTACATAATATTCAAAAAAAAAAAGAACATTTAATCAAAAAAAAAATTCAATTGAACTGATCCA
AAATTCAAACTTAAAAAAAGAATATTAAAAACTAAAAAATTAAAGTTATTCGTAAATTTAATATATAGAGCTAAACAATG
ATTAGTTTTTTTTTTTTTTTTTTTTGAAAGAATGTAAAATTTTATTCCATCAAAAAGCTTTTGTACAATGAATGCAACTG
TTTGTTTAGAATATAGCAGAGGAAACTGAAATTACAAAACTGAGACAAAAATTCAGAGTGGTTGTGGGGAAGAATGAGGC
TGCCTCATGGAAAACCATAGCTGCATACAGTCGTTGTAGTTATGATCTCCCGTGTCTCGGATTGAGCTGATTCGATTGCG
AACAGTTTTGTCGATGAGTTTGATGAGCCGGTTTGTAGGTGAGCTGATTTCTCCATGCCGTCGTGCATTCCTTTCTCGCC
AGATATGGTAGATAGAGGCTTGAAAGACGTACCGGAAAAGGAAGAGGTGGTCCCGTGGCAGATTTGAGGTACAGAGCAAA
GTGAAGAGGCGGTTCCAGTCCCGGGAGTAGTTGGTGGACAAGAGCCGTTGCGTAAGAGCTTCCCAAACGTAAGAGGTGTA
TTGGCAGGAGAAAAAGAGGTGATCTCGTGTTTCCTCAGCATTGTTGCAGAGCGTGCAGGTGACTAGTTGACCAGAATTCC
AAGCTTTGATGCGATCGCCTGTGGATAGTCTATTCTGAACTGTGAGCCACAAAAGAAAAGAGTACTTGGGCGTTGAATAA
GGGAACCATACGCCCTTGTACCAATTCTGTTGTGGCTGATGCGTTCTGACATTATTCCAAGTAACCTTAGTTATGAACCG
CTTGTTGAAATCATTTTTCAAGGAACGCCAAAGTGAGATATCAGGGCCCGCTTCTCGTTCTTGTTGTTGTAACCGTTGGA
TTTCTGCGTTTATTCTATTGTAGATGGCAGCCCGATGTTGACGGTGTTGATGGGTTCGCAAGACAGTTTCCAGATTTGTT
TCGAGTGGTATTCCCAAGTCTATGACCCGACGAGTACCCGTTATGTCCAAGAGCCGGCCCAGATGTGACCAGTGATCGTA
CCAGAAAGAAGTGGAGCTTCCGTTCCTCACTTCCACCTTATGCATTGATTTAGCCAGCTCTCTGTATTTTAGTAACTTTT
TCCACATCCAAGAACCCAAACTGGATCTTTCATTTGCAGACCAAAACGTTCCTTTCCGAATAATAAAAGTCCAAATCCAA
GTCACCCATAGTGATGGCTGCGTAGAGAGAAGTCTCCATATCAGCTTTAAACAACTGACCTTGTTTGCTTCAGCAAGTGA
TTTAATTCCCAGCCCACCCTCTTTCTTCGGTTGACAGATTGATGACCATGCTATCTTAGCTTTCTTGGGGTTGAGAACAG
GGCCAGACCACAAGAAAGCAGAGCAGAGTTTCTCAATCTCTCTTATACAACCTGCAGGTAGACGATACGCTGACATCCAA
AAATTCGCAATACTGACGATGACGGAGTTGAGAAGCGCTAGCCTTCCCGCATAAGATAGAGACCTGGCCGTCCAGGAGCT
GATTTTTGTTTTCACCGCTTCTATAAGAGGAGAATAGTCTGCAGTAGTCATCTGCTTTGTTAGTAATGGAAGCCCCAAAT
ATCTAACCGGCAATTGACCATTGGCAAATGGGAAACTAGAGAGAGTTTGGACTCGATCCGAAGCAGAAACTCCTGCAAGA
TAAATAGTAGACTTTTCTAGACTGATTTGCAACCCTGATCGACCTGCAAACTCTTTGAAGACGTTAATGACACCCTCAAT
TGACCACTGATGGCCATCAACAAACACCATAAGGTCATCAGCAAAACACAAATGTGTCAAACCAATTTTCTCGCATTTTG
GATGATAGCCAATATTTCTATGAACCGCTGCTTCATCAATCATATGTGAGAGCACATTCATGCAAATAACGAAAAGATAG
GGTGAGAGTGCACAGCCCTGCCTCAAGCCTCGTGAACTACCAAAAAACCCAGCCAACTCGCCGTTAACTTGAACCGAGAA
AGTTGCTGTGGAAATACAGAGCTTGATCCAATGTCTAAAC
>AT2G28990.2 | chr2:12459542-12462541 FORWARD LENGTH=3000
CTCGTCAAAATTTATTCTTGCTGGTTTTTCTTCTCATGAATATTCAAATTTGTGTGTTTCAAGAGTGTCTTTCGCCAATA
ATAACTAAGGCTTTCACTAATAACATGTAATACTGATGTTGAATTGTCGTAGTGTGATATATATTTTGTGAAATACATAT
GGTGAAATTTATTGAAATTATTTCATGAATTTGTAACCCACAACTAATTCTCGTCTTTGTTTCTATCTCAAGAAATGCAT
TAGGTTGTTCCCACTTTCGGTATTTTGAAAACCAAAGGAAGAGTTGAATATACCAAAACTTATGTATTTCCTTCAAAACT
TAAGAGCTGTTTATATTTCCTTCAAAAGAAGATAAATAAAGAAGATATAAATGGTCTAATAAACCAAAAGTTGGTCAAAA
TTTAGTCTAAATATAAAACATGAACGTAATAGAACTTGTTTACAAGCGTATATCTCGTTGATCCTGAGTTTAATAAGATG
TATAATAGTAAATGTTACGAAGAACTCCAATAATGAAATATCACAAGACAGATTTATCTTGTGGAGAGGGTTCATCATGT
AAATGTTTTTTTTTTTTTCACCATGTAAAGTTGGTAATTCTTGTTGTATATTGTTTTAACGAAGACACACTTCGACCTAG
TCTAGTACACAACCAGTGGAGATTTAAAACAACATCTATCATTCAAATTGGACAAAGAAATAACCGAATCCAAGGAACCT
TGCATTGGATTTAGGATTTATGACAAAAATTCTTCGCAAAATGTTTCCACGCCAACCTCTCTATAAATAAAGGGCCACAA
GAACATGCATGAGTGAGAAAAATACATTTTCGAGGCGGGAAAGATAGACTAAATTTTAATTTTAATTGTAATTCATAGCT
TGAAATTTTAAAATTATACAGCTACTTGGCTCCTTTATCAAACAACGTGCAAAAGTATAGTGATTTTAAGACCACGATTT
TTTGTGCCACTAGAGACGTGCTTGCATCTTTAGAAATGGACATTTTAATTTTATGGGAGAACTTTCCACAACCCTAACTG
TTGAATATATGTTCTAAATGCTAATTTTATCCAAGTTTGCCTCTTTTATTTATTTTTGTATCCTTTTAAACTCTTTTTAT
TCGTTCATATATGTTTCCTTTCCGGCTGCTACATTTCAAGAGGTCGAGCAGACCATAACTCTATCATTTATCTTAGTTAA
TTCATATACATAGGAACCTTGGTAGCTTCATCTTTCAAAATGGAGGGTCATCGAGGATTATTGTTGGCACTGATAGTCAA
CATTTTTTCCATTGTACACCTTGTTCATGCTCAGAATCCGGAAGGTAGTGTATCGATTCATTGTAGACTTTATACATGAA
ATTCTGTTTACATCAGAAAATCCACATTTCAGATCTCAAATTTCTAATACTTTCTCTCTCTTTCTAGGCTTGTATACATA
CAATTCTGTTTACATCATTTATCTTTCAGAAAATCAATTTTTCAGATCTCAAATTTCTAATACTTTTTTGCTCTTTCCCT
TGAGGCTTGTGGCCTGTCGTGTCAATTTTGATTCCTTTAAACAAAAACAAAAAAAAACTCCACCTTACAGTTGTCATGTG
GTTATATGTAACTTGGCAGGATTTATCAGCTTGGATTGTGGTTTACCCGCCAAAGAGTCTCCTTATACCGAAAGCACAAC
AAGCTTGGTATTCACCTCTGATGCAAATTTTATCTCAAGTGGGATTAGTACTAAACTCCCAAAACATGATGACTACAAGC
CATATAATTTCTTAAGATATTTTCCTGACGGAACACGACATTGCTATGATTTAAGTGTAAAGCAGGGTACTAATTATCTG
ATCAGAGCTAGCTTCGTATATGGGAATTATGACGGTCGTAATATTATGCCCAGATTTGATCTGTATATAGGGCCTAATAT
ATGGGCAGTAGTGTCGGAGTTGGACCTATACAGCCCAGAGGAAGAGATCATTCACATGACAAAGTCAACTTCTTTACAGA
TTTGTCTTGTCAAAACAGGACCAACTACACCTTTCATATCAACTTTGGAGCTACGGCCTTTGAGAAATGATAATTATATT
ACTCAATCTGGTTCTTTGAAGCTCATGCAGCGGATGTGTATGACCGAGACTGTTAGCACACTACGGTAAGTCAACTAAAT
CTGGTGATATTATTTGCCCAAAAAAGTGAACACATCAAAGTATATATATATTTTTTTTTTACTCCTCTCGCTAATGCAAA
GCATGTGCCAGGTATCCTGATGATGTCTATGATCGTCTCTGGTATACAGATGGTATATACGAAACAAAAGCAGTAAAGAC
AGCTCTGAGTGTCAATTCTACTAATCCATTTGAACTACCCCAAGTCATAATTAGGTCAGCAGCTACGCCCGTAAATAGCA
GTGAGCCAATAACCGTTGAATACGGTGGATATTCCTCCGGTGATCAAGTCTATTTGTATCTACATTTTGCCGAGATCCAA
ACCCTAAAAGCCAGCGATAACAGGGAATTTGATATTGTGTGGGCTAATAATATTAAAAAGCTGGCTTATAAACCTAAGGT
ATCACAAATAGATACCTTACTCAACACATCACCGAATAAATGTGATAATACATTTTGCAAAGCGTTCCTAGTGAGGACTC
AAAGGTCAACTCTACCACCACTACTTAACGCCTATGAGGTCTACATTCTTGTGGAGTTTCCATACTCAGAGACACATCCC
GACGATGGTATGTTTTCCAATCTAATAAGTATTTATTTTTATACTGATTAAAATCTCCAATCCCTTATGTGTTACTCTTA
AGGCACTACTATAACGTTACTTCTACACCAGTCGTTGCTATCAAGAAAATCAAAGCCGCTTATGGATTGAAGATAATCAG
TTGGCAAGGAGATCCTTGCCTCCCTAGAGAATATAAGTGGGAGTATATAGAATGCAGCTACACCAATAACTCTATTCCCC
CAAGAATCATTTCCTTGTATGATCACTTTCTCTAATAACC
>AT2G28990.1 | chr2:12459542-12462541 FORWARD LENGTH=3000
CTCGTCAAAATTTATTCTTGCTGGTTTTTCTTCTCATGAATATTCAAATTTGTGTGTTTCAAGAGTGTCTTTCGCCAATA
ATAACTAAGGCTTTCACTAATAACATGTAATACTGATGTTGAATTGTCGTAGTGTGATATATATTTTGTGAAATACATAT
GGTGAAATTTATTGAAATTATTTCATGAATTTGTAACCCACAACTAATTCTCGTCTTTGTTTCTATCTCAAGAAATGCAT
TAGGTTGTTCCCACTTTCGGTATTTTGAAAACCAAAGGAAGAGTTGAATATACCAAAACTTATGTATTTCCTTCAAAACT
TAAGAGCTGTTTATATTTCCTTCAAAAGAAGATAAATAAAGAAGATATAAATGGTCTAATAAACCAAAAGTTGGTCAAAA
TTTAGTCTAAATATAAAACATGAACGTAATAGAACTTGTTTACAAGCGTATATCTCGTTGATCCTGAGTTTAATAAGATG
TATAATAGTAAATGTTACGAAGAACTCCAATAATGAAATATCACAAGACAGATTTATCTTGTGGAGAGGGTTCATCATGT
AAATGTTTTTTTTTTTTTCACCATGTAAAGTTGGTAATTCTTGTTGTATATTGTTTTAACGAAGACACACTTCGACCTAG
TCTAGTACACAACCAGTGGAGATTTAAAACAACATCTATCATTCAAATTGGACAAAGAAATAACCGAATCCAAGGAACCT
TGCATTGGATTTAGGATTTATGACAAAAATTCTTCGCAAAATGTTTCCACGCCAACCTCTCTATAAATAAAGGGCCACAA
GAACATGCATGAGTGAGAAAAATACATTTTCGAGGCGGGAAAGATAGACTAAATTTTAATTTTAATTGTAATTCATAGCT
TGAAATTTTAAAATTATACAGCTACTTGGCTCCTTTATCAAACAACGTGCAAAAGTATAGTGATTTTAAGACCACGATTT
TTTGTGCCACTAGAGACGTGCTTGCATCTTTAGAAATGGACATTTTAATTTTATGGGAGAACTTTCCACAACCCTAACTG
TTGAATATATGTTCTAAATGCTAATTTTATCCAAGTTTGCCTCTTTTATTTATTTTTGTATCCTTTTAAACTCTTTTTAT
TCGTTCATATATGTTTCCTTTCCGGCTGCTACATTTCAAGAGGTCGAGCAGACCATAACTCTATCATTTATCTTAGTTAA
TTCATATACATAGGAACCTTGGTAGCTTCATCTTTCAAAATGGAGGGTCATCGAGGATTATTGTTGGCACTGATAGTCAA
CATTTTTTCCATTGTACACCTTGTTCATGCTCAGAATCCGGAAGGTAGTGTATCGATTCATTGTAGACTTTATACATGAA
ATTCTGTTTACATCAGAAAATCCACATTTCAGATCTCAAATTTCTAATACTTTCTCTCTCTTTCTAGGCTTGTATACATA
CAATTCTGTTTACATCATTTATCTTTCAGAAAATCAATTTTTCAGATCTCAAATTTCTAATACTTTTTTGCTCTTTCCCT
TGAGGCTTGTGGCCTGTCGTGTCAATTTTGATTCCTTTAAACAAAAACAAAAAAAAACTCCACCTTACAGTTGTCATGTG
GTTATATGTAACTTGGCAGGATTTATCAGCTTGGATTGTGGTTTACCCGCCAAAGAGTCTCCTTATACCGAAAGCACAAC
AAGCTTGGTATTCACCTCTGATGCAAATTTTATCTCAAGTGGGATTAGTACTAAACTCCCAAAACATGATGACTACAAGC
CATATAATTTCTTAAGATATTTTCCTGACGGAACACGACATTGCTATGATTTAAGTGTAAAGCAGGGTACTAATTATCTG
ATCAGAGCTAGCTTCGTATATGGGAATTATGACGGTCGTAATATTATGCCCAGATTTGATCTGTATATAGGGCCTAATAT
ATGGGCAGTAGTGTCGGAGTTGGACCTATACAGCCCAGAGGAAGAGATCATTCACATGACAAAGTCAACTTCTTTACAGA
TTTGTCTTGTCAAAACAGGACCAACTACACCTTTCATATCAACTTTGGAGCTACGGCCTTTGAGAAATGATAATTATATT
ACTCAATCTGGTTCTTTGAAGCTCATGCAGCGGATGTGTATGACCGAGACTGTTAGCACACTACGGTAAGTCAACTAAAT
CTGGTGATATTATTTGCCCAAAAAAGTGAACACATCAAAGTATATATATATTTTTTTTTTACTCCTCTCGCTAATGCAAA
GCATGTGCCAGGTATCCTGATGATGTCTATGATCGTCTCTGGTATACAGATGGTATATACGAAACAAAAGCAGTAAAGAC
AGCTCTGAGTGTCAATTCTACTAATCCATTTGAACTACCCCAAGTCATAATTAGGTCAGCAGCTACGCCCGTAAATAGCA
GTGAGCCAATAACCGTTGAATACGGTGGATATTCCTCCGGTGATCAAGTCTATTTGTATCTACATTTTGCCGAGATCCAA
ACCCTAAAAGCCAGCGATAACAGGGAATTTGATATTGTGTGGGCTAATAATATTAAAAAGCTGGCTTATAAACCTAAGGT
ATCACAAATAGATACCTTACTCAACACATCACCGAATAAATGTGATAATACATTTTGCAAAGCGTTCCTAGTGAGGACTC
AAAGGTCAACTCTACCACCACTACTTAACGCCTATGAGGTCTACATTCTTGTGGAGTTTCCATACTCAGAGACACATCCC
GACGATGGTATGTTTTCCAATCTAATAAGTATTTATTTTTATACTGATTAAAATCTCCAATCCCTTATGTGTTACTCTTA
AGGCACTACTATAACGTTACTTCTACACCAGTCGTTGCTATCAAGAAAATCAAAGCCGCTTATGGATTGAAGATAATCAG
TTGGCAAGGAGATCCTTGCCTCCCTAGAGAATATAAGTGGGAGTATATAGAATGCAGCTACACCAATAACTCTATTCCCC
CAAGAATCATTTCCTTGTATGATCACTTTCTCTAATAACC
>AT2G29000.1 | chr2:12465038-12468037 FORWARD LENGTH=3000
CATCTAATAAGAACAACATCTTTCATGTAATTATTTCTTGTATTAAATTTTGATTTTAAACAATTCAAAGATCCAGGCAA
TGTAAATTAATGGGTTAAATATTGACCAGAAGCTATTTCATACCGAGATTTTTTGTTTAAAGGTTCTACGAAACTTAGGA
ACCAAATACTCAACTTCTGTATTTTTCACCTTTCTTCTTTGGAGTTGCTACTTCAGTCTTGATATGCATCAAGAAATGTA
TCTGAAATTTTTTGTTCGTTTGCAAAGCATGATTTTGAATGATAATGCTGGATATTGAAGTAAACAACTTATTATAAAGT
TACACAGTAACAATACATCACTCCTGACCATTTATGTTTCAATTTCATGTTGTTATTTCGATCGCACTTCAATCAATCAA
AACATTTGCGACTAATTTAATAACCCATAGAGGAATAAATGTTGTAAGCACGTCGTGATCATGGTGACCAATTATCTCGG
TTGTGTATGTTCTGTCAACAATCTTTTCATAATCATAAGTCAAAAGTCAACGATCAACCTTAATCCTTGACTTGAAAATG
AACAAGAAATATATCAGACAGGCGATATCTGTTTTCTTGTCATAAACACCTAAAATAAATGGAGAGTCTTCAAGACCTTT
TGCTAGCTCTGATCATTTTAGCTTTTGCCACTACTTCACATTTCATTCTAGCTCAGCCTGATCCAAAAGGTACACTCTTA
TAAACACTTTCCTCTTTACAAGTCTTGAAATTTTACATTTTTCGTTTTCTCTTCTATATATTCGACATGATTTTTATGTC
GCCTCTTACCAGAATTCATTAACTTGGATTGCGGGTAACACCCTGCGGTATCGCCTTATACCGAACCATTAACAAACTTA
ACATACCTATCCGACGCTAACTTCACCCAAGGTGGTCAAAGTGGAAGAGTCCAAAAGGTTTGGGAAGAAGCTTATCAGCC
ATTCACAGTTCTAAGATACTTTCCGGATGGAATACGAAACTGCTATAACTTGAGGGTCACTCCATCCACAAAATATCTTA
TCAAAGCTCTCTTTCTCTATGGAAATTATGACGGGCTTAACAATGCCCCGATATTCGATCTGTATCTAGGTCCTAACATA
TGGACAACGGTCGATTTGAAAAGCTCTTTACTTTCTCAAACGGAAGAGATCATACACATCACAAAGTCAAGCTCTTTGGA
GATTTGTCTTGTTAAAACAGGGAAGACTACACCAATCATCTCAGCCTTGGAACTAAGACCTTTGAGAGATGACATTTACA
TTACTCAAATTGGTTCCTTGAAGCTCTTAAAACGCTATTATGCTAGCGATTTTCTCGGTCCTTCGATTCGGTAATTTAAC
TTTACTTGCTTTACAAGAAACAGAGTTTTGTAATTTTGTTAATACAAATAAAGGTTTGGTAATTGTTGTTTAATATTCAG
GTATCCGTCAGATGTATATGATCGTGAATGGAAGCCAATAAGTCTTTCGTTTGGCTTGAATTTCGTAAACACAAGTCTCA
GTGTGAACTCTTCCACTCCTTATGAGCTACCACAAGAAGTATCTCAAAGGCAATCATTAACGAAAACGTGACTGAGAAGT
TATCTTTCGACTGGTATGTCGATAACCGCGAGGATCAAGCTCTCATATACCTTCATTTCGCTGAGATTCAATCACTTAAA
GGCAATGACACAAGAGAGTTCGACATTATATGGAAAGGGAACGATGGAAACATTACCATTTCAGCTTATCGCCCTTCGAA
GTTACAGCTAGAGACTCTATACAACACATCGCCTATGAAATGTAGGTTTATGCAATGTACAGTGGAACTTGTTATGACTA
AGAGCTCAACTCTCCCACCAATGATCAATGCTATGGAAGCTTACCAAATTATAGAGTTCTCAGATGCAGAAACTAATCCA
GAGGATGGTTAGTCAATCTTCACTACTAATGAATTTTCGCGATATTTTTATATGTTTCGGTATATTTATTTTGGTTTTAT
TTGCAGTCGTTGCGGTCCAGAATATTAGAGCTGCTTATGAATTGAGTAGAATAGACTGGCAAGGAGATCCGTGTGTTCCT
CGGTTGTTCAAATGGGAGGGGATAAATTGCAGCTACACAAATACTTCTATTCCACCAAGAATCATTTCCTTGTAAGACTA
TTTAATAACAGATTTGATTACTATTAAAAATCAGTGTTTAAATCTCTAAAATTGTGTGTTATGTTCTTATAACCAGAGAC
TTATCATCAAGTGGACTAAATGGGGTCATAGCACCTAGCATACAAAATCTAACACATCTTCAAGAACTGTGAGACAACAA
TATATATCCTTTTAAACTGCATTTATTTTGTTAGAACCTTTTATATTTATTATTAATTGTTATCGTAATCGATTGATAGG
GACTTATCGAATAACAATCTAACTGGAGGAGTGCCTGAATTTCTAGCCAACATGGAATCATTGTTGATCATGTGAGTTTA
TTTCATGGTAAACAATAAGTGATCATGATTTCTTGCACCAGATTTATGGATGATGTTTATATATATCATAATGTTCTTAT
CTGTTTTGACAGAAACTTAGGTTGGAATAGCTTAACCGGTCCAATTCCTCGAGCCCTTCACAATAGAGAAAAGAAAGGGC
TAAAATTGGTGTAAGATTTCTCCTTAATGGTTTTTTTTGTTCGTGATGATTTTGCGTATTCAATAACATTCTTGTTCTAT
AGTGTTCAAGGAAACCCAAATCTATGTCTCTCTGGCTCATGCAAGAACACGAAAGTCCTAGTGCCGGTTTTTGCGTCTCT
TGCTTCATTGGCGGCTCTTATCGCTTTGTTGGCTCTCATTTTTGTTTTGAGAAGGAAAAAGCCCGTATCAAAAGGTATAA
ATAAATAGATTCATCAATCAAGAAGTACATAAGGGCTTAATACTCTGTAAAGTTCATGGTATGTAGTAATGGCATTACTT
ATATGGCCTTTCCATATACAGTTGCTACACGGGAGTTACC
>AT2G29010.1 | chr2:12469559-12472558 FORWARD LENGTH=3000
TTTTTTTCAAATTTGAACAGATATATAGATAAAACAAAACTTTAAAAGGAAAAAAAAACGAAAAAGATTTTGTAATTTTG
TTTTGTTTTTGTTCCATCACCATTATTGTCACGTGCGTGGCACAGAAACTAGAAATATATAAAAATATATATATATTTTT
TTCCGGTGGTATAGATCTGAATCAGAGAATTGGTAAGTAGTAAGAACCCTAGCTTTAGATTCGTCAGATTCTGATTACTC
GAATCAAAGCAGGGTTTTTGACACTAAAAATCCGATCTCGTGAAGTGTGTTTTGCATCGAATCGGAAAATATGAAAGAAG
GGAAATCATCGAAGTCGTCGAGTCAACAAGAGCAGCATGAACAGATTTATCATCAAAACAGTCACTTGGGTTCTTTCAAC
TTCGCCAAATTGTTTGATTCTGAAGCTTCCTGGGACAAGGTATTACACTCTCCTTCGTGCTCTCTAGGTTCTATACAACC
GATCCCAGAATCTGTTAACTTTTGAGTTCGTGTTGCTTACTTTTAAGATTCCTCAAGCCATATAATCTGGTACATAATCA
TTTTTTAGTAATTGAGAGCTCTAAATTTAGTTTATTTCTCCTGTGTACACAATTAGTTGTAGCATTTGAACTCTAAAGTT
TAAATTTTTCTCTTGTGTACACAATTAGTTGTAGCATTTGAGATCTTTAAAGTTGATATCTTTCTCTTGTGTGCACAATC
ACTTGTAGGAATTGAGATCTTTAAATTTGGTTTTTTAATCTTGTGTGCACAGTTAGTTGTAGCAATTGAGATGTAAAGTT
TAAATGTTTTCTCTTGTGTGCTAAATGAATTGTAGCAATTGAGCTGTAAAGTTGATTTCATTCTCTTTTGAGTTCCTTAC
ACTGCTGTTTTAGCCCATCTTGTATCTCGATGACTATACCAACTTGTTATCGTTTGAAAAGGAATGAATACGTTTCCGTA
TTTGATTGCTATAGCTGATTGTGCTTTGTGTTGGTTTATACTTTGGAATCGGTTCGAGTGGTTTTTAAGTTTGTGGTTGT
TTGTTTGGATAGGATCAACTGGGAGATGTGTTGCATTGGATCAGGCAAGTAGTTGGTTTACTCTGCGGATTGTTGTGGGG
TGCGATACCTTTGGTAGGAGGCATATGGCTTCTTCTGTAAGTTCTGTCATTTATCTTCTTACTGTGTCCACTATGACTAG
AAAGAACTGAAACTTTGTGCTTAAACTCGAGCTATAGTTAGTAGAAATCCATTGTGTCTGATGCATGAAATCGAACCATC
TACTATATCGTTTGGTTTACCTGGCGTTGTTCTATATTACTGATCAGAAAAATCCATCACTTTGAGATGATAATAAGCTA
CACCAATTATTAATGTCGTTATCAGTTTTTCGTAACAGAGAAACAACTGTCAGTATCTGTTTTTATTGCATTGATTAGTT
AGGTATTTACTTTGAGCGTATTTTATCTACAACTGTTTTCGGTGACATTCATAGATTTTGAGTTATCGGTTACAATCATA
CTACATAGCAGGCCTTTCGTGTTGAGTTGGTTTGTCTTAACAAGTAGCATCGTTGACTGTAAAATTTGGCAGATTTCTTG
CAATCTCCTCTGGCATAGTATATGGTTACTATGCATTGGTTCTAAAGATCGATGAAGAAGACTTCGGTGGTCACGCAGCT
TTGCTCCAGGACGGTCTATTTGCTTCTCTAAGTTTATTCCTGGTATGTAGATTTCTTCTCTCTTCCTCTCTACAACTCTC
TAGTTTAAGATAATCCCTAGATTTTCTTCCATCTTAAAAGTTGATTTGGTTGTGATTGAATTACATTTCAGCTTGCGTGG
ATTCTGGTGTATAGCTTGTCTAGCTTCTGATAGAGACACAGTATCTCGCGCTTGAGCTGCTCCGTGAAGAAGTTTAGCAG
AACGTACCTTTCATGGTTTCTCCAATTTACGATGTGCCCTTCATGCTTTTGTTTTCTGAAGATGGGAACTAGCATTGGTA
GATTTTCATTTTTCTGATGGAACTTTTGGTTTCCTTTTGTTCTTGTTAATTACTTTGTGTAATAAAAATGAGTATTATTA
TGCAAGGATACAGTATGTGTTTAGTACAAAACTATTACTTCCATTACTAAAAATTTGGGACAAAAAGCCTCACTGATTAA
TCAGGGCGAAGTTGTCCTGACGAAAGAAAAAAAATCTCAGTAACACAAAAAAAATGCGTCTGCCGGGAGTCGAACCCGGG
TCTATTGCTTGGAAGGCAATTATCCTAACCGTTGGACTACAGACGCTTAGATGTTCATTTTATCAACTCTTTATAGTTAA
TATTGTATTTAGAAGTAAAACAAATTTACGTATTTAAGTCCATGTAATTAGGTTATCTAAGCAAGTAGTCTTTCATATAC
ATAGGCATGTAATGATCACAATGTGACTAACCTAGAGAGTTACCACATTTGTTCTCTTCCTCACTTTACATTTTTGCACA
ATAAAGCTCCATTGATCTATGTATGTCTTTTCTATATCATTAACTTCAAATAAGTCCTTTCTTAGATTATCCTACAAATT
TATCACACATTCTTTCACCAAATCAAATAGCACTATAATACACATTTTGTAAAACACATCAAGTTATTTTATATAACACT
ACGCTAATTTTTACGACCATGTGAAAAATAAACAATATAGTTACAATTTTTCCACCGTGTTAGTTATGTACAATTTTGAT
GAAAATTTGGTTTTCTAACTTACAAAACCTTTAAATCTCAAACAAAACCAATTTAAGAAAATAAGGCCTCGTGACTTCTT
TCTACGATGACAATCACAACTACATTCACTTGTCTCCCAATAAAAAAAAAAAAAACACACAAACAATTAAGGCCGATCGA
AGTAAGGATCCCACTCATGCCTCTCAACATTCCCAAACACATTATATTTCCAAGAATACTGCTCCGGAAAATCAAAAATC
TCCTCCTTGCCTTCCTCTATCCTCTTCCTTAACCCCTCCA
>AT2G29020.1 | chr2:12471429-12474428 FORWARD LENGTH=3000
TAGAGACACAGTATCTCGCGCTTGAGCTGCTCCGTGAAGAAGTTTAGCAGAACGTACCTTTCATGGTTTCTCCAATTTAC
GATGTGCCCTTCATGCTTTTGTTTTCTGAAGATGGGAACTAGCATTGGTAGATTTTCATTTTTCTGATGGAACTTTTGGT
TTCCTTTTGTTCTTGTTAATTACTTTGTGTAATAAAAATGAGTATTATTATGCAAGGATACAGTATGTGTTTAGTACAAA
ACTATTACTTCCATTACTAAAAATTTGGGACAAAAAGCCTCACTGATTAATCAGGGCGAAGTTGTCCTGACGAAAGAAAA
AAAATCTCAGTAACACAAAAAAAATGCGTCTGCCGGGAGTCGAACCCGGGTCTATTGCTTGGAAGGCAATTATCCTAACC
GTTGGACTACAGACGCTTAGATGTTCATTTTATCAACTCTTTATAGTTAATATTGTATTTAGAAGTAAAACAAATTTACG
TATTTAAGTCCATGTAATTAGGTTATCTAAGCAAGTAGTCTTTCATATACATAGGCATGTAATGATCACAATGTGACTAA
CCTAGAGAGTTACCACATTTGTTCTCTTCCTCACTTTACATTTTTGCACAATAAAGCTCCATTGATCTATGTATGTCTTT
TCTATATCATTAACTTCAAATAAGTCCTTTCTTAGATTATCCTACAAATTTATCACACATTCTTTCACCAAATCAAATAG
CACTATAATACACATTTTGTAAAACACATCAAGTTATTTTATATAACACTACGCTAATTTTTACGACCATGTGAAAAATA
AACAATATAGTTACAATTTTTCCACCGTGTTAGTTATGTACAATTTTGATGAAAATTTGGTTTTCTAACTTACAAAACCT
TTAAATCTCAAACAAAACCAATTTAAGAAAATAAGGCCTCGTGACTTCTTTCTACGATGACAATCACAACTACATTCACT
TGTCTCCCAATAAAAAAAAAAAAAACACACAAACAATTAAGGCCGATCGAAGTAAGGATCCCACTCATGCCTCTCAACAT
TCCCAAACACATTATATTTCCAAGAATACTGCTCCGGAAAATCAAAAATCTCCTCCTTGCCTTCCTCTATCCTCTTCCTT
AACCCCTCCACTCTTTCCAAAACTCCTTCCACCGCGACATCGAATGCATCTTCAAACCTTCCCGTGTCTTCACTCTTACT
CGACGGGTGAAAATACATTAACCTCGGTATCAGTCTTATCACTTGTTCTCTCATAGCGAAAACTTTTGTCCTCGGTATTC
TACTCAAAACATTCTCTATACTCACTTTACCTTCTTTCACATTTTTCTCCGGAATAAAAACAGAGTATTTCGCGATATCT
TTCGGTAAATGCCAAATGTATTGCGCATAAGCTGATCCCGGATGAAAGAAAACTGGTATACAACCTGCTAAGATGGAGTC
AAAAGTGGAGCGACGTGTGTATGAGTCACCTGGTGGTTGAAGACAGAACGTTGAGCTCAAAAAGAATTTCATGATTTGGT
CGGGTTTGTAGCATTTTTGAGAACCCGATATGCATTCTAGAAGCTTGCATTTTCGTTTTGAAGCTTTGCATTGGTCCATG
ATCTCGGTTCTTATGCTGTCACCGAGGTTTGGTCGTGGGGCACCGACAAATGAGAATAAGTAACGACGATTAATTCTTCT
CATTCTCATCTGCCATTGGATGATTTCTGCGTATGTTGAAGGGTGGAAATAGGTCGGGTAAGGAACCGCGAACCCGTGGT
AGTTCCATGGGCTTGATTCGATTAGTAGCATCGTCATGTTTCTTACTTCCGGTAATATCATTAACCTGGCTAGGTAGATA
GAGAAACAACAATGAGAAGACTTGTCCAATGAAAAACAACTTAAAACATTCATGAAATTCTGCAAGATTAAAGTCAAAAC
AATAAAAGAATTCTTTCCTTAACCATTTGTGATTCCATTCTATCCAAAATGTTACCAGTTTTTTTTTTTTATATTTTGAC
GTTTTCAAAATATGAATACTGTATATGCAACTATTTTACCATACACATAATTCATCAAGTTTTCATCTTTTCTCGTTATT
GAAATGCAATATAGTATAACTAGTAAAAGCAAAAAGCTATCGATCTTTTAACTCGTTTTTTGTGATGTATGAAATATGAG
TATGACATTCATTAAAACATCAAATAGTATGGTGGCGTACCTATTTCCCCAATCGGATTCATTCTCTGGTGTACGCATAA
AGTCCCAAGTGGTTCGACCAGCCACCATAAAATGATCTCGTCCGTCCATCCTCTTCCACTCCTGACTCTCCCTCAGCCAC
TTCATGAGATCAAGCGCGGCAGCATCTCTCATGAAAGGGAACGGTCCCCACAAAAACCGCATCAAGTCTAAACCCGGATA
GTAAGGAACATACACCGCAGAAGCTAAAGACGAGTCTTTGGTCAAGCACTTGTACTGCTTCATCCTGTTGTGGAATATTA
CTTCCAATGTGAACTGGTTTGTGGCATACCAACCAGAAACTCCTTCCATGTTTGGTAGACGAGGGCCTAACCCGAAATTC
GACGTTAACTCGCACATATCAGTCCACCTGCTCAATGTCCAACAGTTCTTGAGAAGCTCTTCGTTAAACAAAGCTGGCAC
CTCATGCATATACACATATTTTCCTTTACATGGATCGTTACTTCGCGTTTCTCTTGGCCGTAACATAACTTTACCGACTC
TACTAGGTTGGTTTCTCTTGGAAATTACTCTGTTTTTCGCCTTGGAAGTATTATTCTTATTCAATACAAAATTTCTCTGA
GTTTTTGGTTCAGATTTAGAGATGTTATCCTTGCCTTTCTTGGTCTCAAGATCGTCGTCATTATCATCTTCAACAACATT
ACTGGAAGAATCATTCGGCAACTCCTTGCCTCTCTTGGTCTCAAGATCGTCGTCATTATCATCAACTAGCGCTTTCTTTG
GTTCCACGTCTTTCTTAGCCTCGAAAAAGTTCGGTTCTTT
>AT2G29040.1 | chr2:12469425-12472424 REVERSE LENGTH=3000
TTGTTTGTGTGTTTTTTTTTTTTTTATTGGGAGACAAGTGAATGTAGTTGTGATTGTCATCGTAGAAAGAAGTCACGAGG
CCTTATTTTCTTAAATTGGTTTTGTTTGAGATTTAAAGGTTTTGTAAGTTAGAAAACCAAATTTTCATCAAAATTGTACA
TAACTAACACGGTGGAAAAATTGTAACTATATTGTTTATTTTTCACATGGTCGTAAAAATTAGCGTAGTGTTATATAAAA
TAACTTGATGTGTTTTACAAAATGTGTATTATAGTGCTATTTGATTTGGTGAAAGAATGTGTGATAAATTTGTAGGATAA
TCTAAGAAAGGACTTATTTGAAGTTAATGATATAGAAAAGACATACATAGATCAATGGAGCTTTATTGTGCAAAAATGTA
AAGTGAGGAAGAGAACAAATGTGGTAACTCTCTAGGTTAGTCACATTGTGATCATTACATGCCTATGTATATGAAAGACT
ACTTGCTTAGATAACCTAATTACATGGACTTAAATACGTAAATTTGTTTTACTTCTAAATACAATATTAACTATAAAGAG
TTGATAAAATGAACATCTAAGCGTCTGTAGTCCAACGGTTAGGATAATTGCCTTCCAAGCAATAGACCCGGGTTCGACTC
CCGGCAGACGCATTTTTTTTGTGTTACTGAGATTTTTTTTCTTTCGTCAGGACAACTTCGCCCTGATTAATCAGTGAGGC
TTTTTGTCCCAAATTTTTAGTAATGGAAGTAATAGTTTTGTACTAAACACATACTGTATCCTTGCATAATAATACTCATT
TTTATTACACAAAGTAATTAACAAGAACAAAAGGAAACCAAAAGTTCCATCAGAAAAATGAAAATCTACCAATGCTAGTT
CCCATCTTCAGAAAACAAAAGCATGAAGGGCACATCGTAAATTGGAGAAACCATGAAAGGTACGTTCTGCTAAACTTCTT
CACGGAGCAGCTCAAGCGCGAGATACTGTGTCTCTATCAGAAGCTAGACAAGCTATACACCAGAATCCACGCAAGCTGAA
ATGTAATTCAATCACAACCAAATCAACTTTTAAGATGGAAGAAAATCTAGGGATTATCTTAAACTAGAGAGTTGTAGAGA
GGAAGAGAGAAGAAATCTACATACCAGGAATAAACTTAGAGAAGCAAATAGACCGTCCTGGAGCAAAGCTGCGTGACCAC
CGAAGTCTTCTTCATCGATCTTTAGAACCAATGCATAGTAACCATATACTATGCCAGAGGAGATTGCAAGAAATCTGCCA
AATTTTACAGTCAACGATGCTACTTGTTAAGACAAACCAACTCAACACGAAAGGCCTGCTATGTAGTATGATTGTAACCG
ATAACTCAAAATCTATGAATGTCACCGAAAACAGTTGTAGATAAAATACGCTCAAAGTAAATACCTAACTAATCAATGCA
ATAAAAACAGATACTGACAGTTGTTTCTCTGTTACGAAAAACTGATAACGACATTAATAATTGGTGTAGCTTATTATCAT
CTCAAAGTGATGGATTTTTCTGATCAGTAATATAGAACAACGCCAGGTAAACCAAACGATATAGTAGATGGTTCGATTTC
ATGCATCAGACACAATGGATTTCTACTAACTATAGCTCGAGTTTAAGCACAAAGTTTCAGTTCTTTCTAGTCATAGTGGA
CACAGTAAGAAGATAAATGACAGAACTTACAGAAGAAGCCATATGCCTCCTACCAAAGGTATCGCACCCCACAACAATCC
GCAGAGTAAACCAACTACTTGCCTGATCCAATGCAACACATCTCCCAGTTGATCCTATCCAAACAAACAACCACAAACTT
AAAAACCACTCGAACCGATTCCAAAGTATAAACCAACACAAAGCACAATCAGCTATAGCAATCAAATACGGAAACGTATT
CATTCCTTTTCAAACGATAACAAGTTGGTATAGTCATCGAGATACAAGATGGGCTAAAACAGCAGTGTAAGGAACTCAAA
AGAGAATGAAATCAACTTTACAGCTCAATTGCTACAATTCATTTAGCACACAAGAGAAAACATTTAAACTTTACATCTCA
ATTGCTACAACTAACTGTGCACACAAGATTAAAAAACCAAATTTAAAGATCTCAATTCCTACAAGTGATTGTGCACACAA
GAGAAAGATATCAACTTTAAAGATCTCAAATGCTACAACTAATTGTGTACACAAGAGAAAAATTTAAACTTTAGAGTTCA
AATGCTACAACTAATTGTGTACACAGGAGAAATAAACTAAATTTAGAGCTCTCAATTACTAAAAAATGATTATGTACCAG
ATTATATGGCTTGAGGAATCTTAAAAGTAAGCAACACGAACTCAAAAGTTAACAGATTCTGGGATCGGTTGTATAGAACC
TAGAGAGCACGAAGGAGAGTGTAATACCTTGTCCCAGGAAGCTTCAGAATCAAACAATTTGGCGAAGTTGAAAGAACCCA
AGTGACTGTTTTGATGATAAATCTGTTCATGCTGCTCTTGTTGACTCGACGACTTCGATGATTTCCCTTCTTTCATATTT
TCCGATTCGATGCAAAACACACTTCACGAGATCGGATTTTTAGTGTCAAAAACCCTGCTTTGATTCGAGTAATCAGAATC
TGACGAATCTAAAGCTAGGGTTCTTACTACTTACCAATTCTCTGATTCAGATCTATACCACCGGAAAAAAATATATATAT
ATTTTTATATATTTCTAGTTTCTGTGCCACGCACGTGACAATAATGGTGATGGAACAAAAACAAAACAAAATTACAAAAT
CTTTTTCGTTTTTTTTTCCTTTTAAAGTTTTGTTTTATCTATATATCTGTTCAAATTTGAAAAAAAAATATAAGAGAATG
AATTCATATAAAAAACAAGAAAAAGAAGTCTATAATTAACATAAATTGAAAAAAAAAAAAAAAGAGATTCGTGTAAGAGA
CTAGCGTGCAAGAGGGGTTACTTCAGTTCCGAAATTTAAA
>AT2G29045.1 | chr2:12477108-12480107 FORWARD LENGTH=3000
GATCTACAATACTTTGAAATCTATATTTCTTCAAAATGTATTAAGTAGAAATCAAAATTGAAAAAAAAATAAAATCAAAA
CAGTTTGTGCTATGGTCTCTCATAATCTTTCAGATGGAACTTTTGATATCAATGAATGTTAGATAACATAACAAAATGCT
TGAGAACTGAAAGCCAAAATTGGGAGTATAATCCGGATAAATAAACGAATCTGATCTGAACTAAATCAAAACAAAATACT
CAATCTGAAAAGTAAAAACGAACCATATATCTTAATCTAACTTATATGATTTTTTTTTTCTATATCCGAAAACCCAAGTC
GGAAAAATAACGATATTATACCGAAGTTTTTCAAAAATTTCAAAAATTAAGCTTATATTTTGACTAAAATATGAATCCGA
ACATAAATTTTAGTTTGAATACCATTATTCATTTTATATAAAGAATCGGACAACTTGAACTGAACTCTAGAACACCCCTA
GCTAAAATGCATCTTTACATTCTTTATGTTTTTGGACAAAAAAATGCATCTCTCGCTCTCGGACAAATGATGCAAGAAAT
ACTTGTAGTAGTACTCTTTTTGGATCCATTATTGCAAACTTAATCTCGAGTAAAATGAAATTATTGATAAGATTTTCTCT
AACGTTTCAAGATCTTGTCTATAATAATTATACGTTAAATTATTACGATTATTTTAAAGTGTTTGACGGTTTTAGAAGCT
AAGTCAAAGTTTAACATTTGGATTCGAAGGAAAGGAACATATTTTCTGAATTTTACAAGAAACAGAAAGGAATATTTTCT
ATTTTCAACTCTACTACTAATATACAAATACAACTATATAATAAGATTCATTGTTGATCATGTGATTAATCAACAAAGCT
ACTGTTGCGCAATTAATATTCGAATCTCTAAACTCATGTGATTTAAACCAAGATTAAAAACTATATATTATAAAATTTAA
TTATTTGTTACCTAACTTTAAACATATTTTGTCTTAAATCCAAATTTAATTAGCTTGTTCACAAGGAAATGCCTCAAAAG
AGGAAAGACGATTGATTCATCTCAACCTTCTCGTCTTCTTTCGGACAACAATGTCACAAAAAGTCTGATCCTTTCTCTTT
AGATTTGGCTTCGAGAAATGGCTCGCGATCGGCGGGAAGGTCTGGAGATCAAGGTGGTGAATCCACCGGCGGCGGCGACA
AACAATGTGGCTGTAGAAACGTCTCCGGCGACGGCGACGAGGAGACGGAGACAACAACAACGAGCTTCGTTCGCTGAGTT
TAGACCGTTTAAGCTTTGGTTTCCATGGCTTGTTCCAGCTATCGTGGTGGCTAACATTGCCCTTTTCGCCATTTCGATGT
TTATTAACAATTGTCCTAAGAACTCGGCTTATTGCTTAGCTAGGTTTCTTGGGAGATTTGCTTTTCAGCCTATGAAAGAG
AATCCTCTTCTGGGTCCTTCTTCTTTGACGTGGGTAACCTTAAAGATCTCAACTTTATTTCTTAAGATTCCACATTTGAT
TGAGATTCGTGTCTCTGAGTTTGAAATGTGGAAACTTTTTTTGTTTCTAATGATTGGATTTGTTAAAATTATGATGGGTT
CTTAAAAAGTTCATTACTTTGTACAATTTGAATTAGATCTTAGATTGTGGGGCTTAGAATGAAATTTGGTGAAATTATAC
TTGTGGCATTGCATTGTAACAGTAAATATCAAGTGTTATAGTTATGTGTATTCTTTGATACCAGATTGGAGAAGATGGGG
GCTTTAGATGTATCAATGGTGGTTCATAAGCACGAGGTGTGGCGCTTGTTCACTTGTATATGGCTACATGCTGGGGTTTT
TCATGTTCTTGCCAACATGTTGAGCCTTATCTTCATTGGCATTCGACTTGAGCAAGAATTTGGATTTGGTATGCATCATG
AGTTGGTTTATGTGCCAAAATGTGTATGGCTGATGCTGAAAGACTTGCTTTTTATTTACTAATTCTCATTTTCTTTGACA
GTACGCATTGGATTGCTTTATATGATATCTGGATTTGGTGGAAGTTTGTTATCTTCTCTATTTAACCGGGCTGGTATATC
CGTTGGTGCCTCTGGAGCATTATTCGGCTTGCTTGGTGCTATGCTTTCAGAGCTTCTCACTAATTGGACTATTTACGCTA
ATAAGGTAGCCAAATCTTCCCTTGTTAAACAAGCCGCACTTTCGATGAATGATGTGTCAATAATGTCATTGGTTTTTCTA
CATTTGCAGTTTGCAGCTCTTTTGACACTCATCTTCATCATAGCCATTAATTTAGCAGTAGGTATTCTTCCACATGTAGA
CAACTTTGCCCATCTTGGAGGATTCACATCAGGGTTTCTTCTAGGCTTTGTTTTCTTGATACGTCCTCAGTATGGATACT
TCAACCAGCGGAACAATCCTCGGGGTTATGCTGCACCGTCTGCTAAATCCAAACACAAGCCATACCAATACGTTCTTTGG
ATCACCTCTTTAGTGCTTTTAATAGCAGGGTATACTTCTTTTTCTTTCATCATGATTACAAAATGAAACAGATTCAGTCA
ATTCTTTAATGCAAATTTTTGAAAATTTGGTGTTAGATATACCGCTGGACTCGTAGTGCTTCTTCGAGGAACGGATCTAA
ACAAGCATTGTTCATGGTGCCATTATCTCAGCTGTATTCCTACGTCGCTTTGGAGCTGTAAATCTCAAAATGTCTACTGT
GAGGTAAATACTTCTTATGCTCTTTAGTCTTTATCTACCATGTCTAGTTTGATCCCACCATTCTTGTTTTGTGTTAATAC
TTAAAAGAAGACACTAGTCTTATGTGTGTGACTAATCTTATGTTGTATTCGAGTTTATAAAAACTGAGAGTGATTGTGGA
ATTTGGTGCAGTCGAGCCAAATTGGGCAGCAGATGAACTTGACATGTATCACGAATGGGAAAACAGAGATGTACAAGCTC
TCTAACGATATACCGTCTCGGATTCAGCAGTTGTGTTCCC
>AT2G29050.1 | chr2:12480122-12483121 FORWARD LENGTH=3000
ATACCACTAAACGTCTAATTTTTATACTCTTGTAGAAAGTTAGGAATGTGTCTTGAGGAAGAGAAGATTGTTCATTTAAC
ATGATCATGCACTTGTGGATTCTTCTTTCTGATCATTGTTTGTTTCCACTTCTTGTTTTATTGTTGCATATGTATTGACC
ATGATCTATGTAATGAGAACATAGGTGAAGAGAAAGTTGAACAAAGTTTTTGTTCTTAAACATTTTAATTATAAATTCAG
ATGTTTAATCTAATCTTAAATTTCTTTTGCATTTAAGTTGCATAAAAATGAAAATAATATTTTGTTGTATATCAAATCAT
TTTATATATTTAAATGAAAATTTATTAGTGTAATAGTTATGTCAAATGATAAATGTAATTTACTATCATTCGCAACTTTC
GAATTTCCAAGAAGAAAATTATATAATTAATTTAAAAATTGAAATTTGCTTACTTAAAAGTTAAAGGAGTCTAATCATAT
TTTATTATTTCATACGTATATGGTTAGTGCGAATACGAAAACTCCACTAATATCTTCTTCATTTTTATATTTTTACGTAC
ATGTGCGTTGAATTTACATGATAATCTATAAGGCTATAACCTTATCACAAGACACAAATCATTATTAACTATATGCACAA
AATAGAATAAATAACTATATGGTAACTTTTTTAAAACAAAATTTTGTATTATATAAAAAAATCCAGTTAAACGAACATGG
AATATATTAGTTTTTGAAAAGTATTGTTATGTAGTGTAGTATAAGTTTGGACGTTCGAGTATTCGTTTCTGTTTTAGTTT
AATACCATTGTATTTCGATTATTTCAATTTTGAAGTTTAAAATCTATATAAACACCAAAAAATTTGGTTATGTTTTGATT
TAGATTTGGTTTTTTTTTTATTTAGAAATCTATGATCCATTCGGATTTTTTTTTTTTGGTGCAATAGTTTTAGATTTGTT
ATTTGTATTTAGTCATTACTTTCGTCAAAACATATTTAATGTTTAAATGATCGCTGATATGAGATAAATAAAAATCAAGT
TAAAAAAATCATAAATATATCTGTTACCAGTTACCACCAATTCGAGAAAAATCTTCACTTTTCTGTCACCGATCCAATCC
TATTCTTTTTTTAGAGCATTAAACTCTTATGTATTCTAACGTAGTTTTAACTTTAATGCCAATTCCACCCATCGTAATGT
TAGGTCGCTCGGTGGATTATATTGTTGTTTATCCATTGGTTGTTACTTTGAAAATTTCACAAATATCAGAATCATTATTT
GAATCTTTATTTCATAATCGTTGATCTTACAATTACATACTCAAAGTTTGACACTAGCTAGACTTACCAAAACCAGTTGG
CGCCAAATCGCAAAATAGAATAATCATATGATTATAGTAATTTTTTTATTCTGATTATAAATTCAAAGAACGTCGGAAAT
GCCTAACAAATTTCCTGACCAAGTGGATTTATGATTCATATAAAGAGGACAAAGGAGTGTGATTAAACAAATGTAAAAAC
TTGTATCTATCTTCTATTTATTATTCTCTATAGTTTTATACATAAAAAATACTTAGTCTCCACCACTTACACAGATCATT
TTCTTCTCCAACACAAAGCTTTCTTCTTCCATAGCATCCGAATCGTCGCATCTTAAACCTCCTAAACAGGTATGCTTGTA
ACTTTTGTTTCTTACCAGAACTAAATTCACTTTGTTAATTTGTGATTAGATTCTCTGTTTCTTTCCGGTTACTAATCTTG
ATCAGGGACAAGAATTTGTTTTTGTGTCGGAGACTAGGAATATAACAAGGATTTTTGCGTTTTCTTGTGTAACAATTTTT
AGGGTTTATTAGGGTTCTTGATTTCATCAATGGGTTCTTACTCAGCTGGCTTCCCTGGATCCTTGGACTGGTTTGATTTT
CCCGGTTTAGGAAACGGATCCTATCTAAATGATCAACCTTTGTTAGATATTGGATCTGTTCCTCCTCCTCTAGACCCATA
TCCTCAACAGAATCTTGCTTCTGCGGATGCTGATTTCTCTGATTCTGTTTTGAAGTACATAAGCCAAGTTCTTATGGAAG
AGGACATGGAAGATAAGCCTTGTATGTTTCATGATGCTTTATCTCTTCAAGCAGCTGAGAAGTCTCTCTATGAAGCTCTC
GGCGAGAAGTACCCGGTTGATGATTCTGATCAGCCTCTGACTACTACTACTAGCCTTGCTCAATTGGTTAGTAGTCCTGG
TGGTTCTTCTTATGCTTCAAGCACCACAACCACTTCCTCTGATTCACAATGGAGTTTTGATTGTTTGGAGAATAATAGGC
CTTCTTCTTGGTTGCAGACACCGATCCCGAGTAACTTCATTTTTCAGTCTACATCTACTAGAGCCAGTAGCGGTAACGCG
GTTTTCGGGTCAAGTTTTAGCGGTGATTTGGTTTCTAATATGTTTAATGATACTGACTTGGCGTTACAATTCAAGAAAGG
GATGGAGGAAGCTAGTAAATTCCTTCCTAAGAGCTCTCAGTTGGTTATAGATAACTCTGTTCCTAACAGATTAACCGGAA
AGAAGAGCCATTGGCGCGAAGAAGAACATTTGACTGAAGAAAGAAGTAAGAAACAATCTGCTATTTATGTTGATGAAACT
GATGAGCTTACTGATATGTTTGACAATATTCTGATATTTGGCGAGGCTAAGGAACAACCTGTATGCATTCTTAACGAGAG
TTTCCCTAAGGAACCTGCGAAAGCTTCAACGTTTAGTAAGAGTCCTAAAGGCGAAAAACCGGAAGCTAGTGGTAACAGTT
ATACAAAAGAGACACCTGATTTGAGGACAATGCTGGTTTCTTGTGCTCAAGCTGTTTCGATTAACGATCGTAGAACTGCT
GACGAGCTGTTAAGTCGGATAAGGCAACATTCTTCATCTTACGGCGATGGAACAGAGAGATTGGCTCATTATTTTGCTAA
CAGTCTTGAAGCACGTTTGGCTGGGATAGGTACACAGGTT
>AT2G29050.2 | chr2:12479654-12482653 FORWARD LENGTH=3000
AACAGATTCAGTCAATTCTTTAATGCAAATTTTTGAAAATTTGGTGTTAGATATACCGCTGGACTCGTAGTGCTTCTTCG
AGGAACGGATCTAAACAAGCATTGTTCATGGTGCCATTATCTCAGCTGTATTCCTACGTCGCTTTGGAGCTGTAAATCTC
AAAATGTCTACTGTGAGGTAAATACTTCTTATGCTCTTTAGTCTTTATCTACCATGTCTAGTTTGATCCCACCATTCTTG
TTTTGTGTTAATACTTAAAAGAAGACACTAGTCTTATGTGTGTGACTAATCTTATGTTGTATTCGAGTTTATAAAAACTG
AGAGTGATTGTGGAATTTGGTGCAGTCGAGCCAAATTGGGCAGCAGATGAACTTGACATGTATCACGAATGGGAAAACAG
AGATGTACAAGCTCTCTAACGATATACCGTCTCGGATTCAGCAGTTGTGTTCCCAATTGTGCAGATGAATACCACTAAAC
GTCTAATTTTTATACTCTTGTAGAAAGTTAGGAATGTGTCTTGAGGAAGAGAAGATTGTTCATTTAACATGATCATGCAC
TTGTGGATTCTTCTTTCTGATCATTGTTTGTTTCCACTTCTTGTTTTATTGTTGCATATGTATTGACCATGATCTATGTA
ATGAGAACATAGGTGAAGAGAAAGTTGAACAAAGTTTTTGTTCTTAAACATTTTAATTATAAATTCAGATGTTTAATCTA
ATCTTAAATTTCTTTTGCATTTAAGTTGCATAAAAATGAAAATAATATTTTGTTGTATATCAAATCATTTTATATATTTA
AATGAAAATTTATTAGTGTAATAGTTATGTCAAATGATAAATGTAATTTACTATCATTCGCAACTTTCGAATTTCCAAGA
AGAAAATTATATAATTAATTTAAAAATTGAAATTTGCTTACTTAAAAGTTAAAGGAGTCTAATCATATTTTATTATTTCA
TACGTATATGGTTAGTGCGAATACGAAAACTCCACTAATATCTTCTTCATTTTTATATTTTTACGTACATGTGCGTTGAA
TTTACATGATAATCTATAAGGCTATAACCTTATCACAAGACACAAATCATTATTAACTATATGCACAAAATAGAATAAAT
AACTATATGGTAACTTTTTTAAAACAAAATTTTGTATTATATAAAAAAATCCAGTTAAACGAACATGGAATATATTAGTT
TTTGAAAAGTATTGTTATGTAGTGTAGTATAAGTTTGGACGTTCGAGTATTCGTTTCTGTTTTAGTTTAATACCATTGTA
TTTCGATTATTTCAATTTTGAAGTTTAAAATCTATATAAACACCAAAAAATTTGGTTATGTTTTGATTTAGATTTGGTTT
TTTTTTTATTTAGAAATCTATGATCCATTCGGATTTTTTTTTTTTGGTGCAATAGTTTTAGATTTGTTATTTGTATTTAG
TCATTACTTTCGTCAAAACATATTTAATGTTTAAATGATCGCTGATATGAGATAAATAAAAATCAAGTTAAAAAAATCAT
AAATATATCTGTTACCAGTTACCACCAATTCGAGAAAAATCTTCACTTTTCTGTCACCGATCCAATCCTATTCTTTTTTT
AGAGCATTAAACTCTTATGTATTCTAACGTAGTTTTAACTTTAATGCCAATTCCACCCATCGTAATGTTAGGTCGCTCGG
TGGATTATATTGTTGTTTATCCATTGGTTGTTACTTTGAAAATTTCACAAATATCAGAATCATTATTTGAATCTTTATTT
CATAATCGTTGATCTTACAATTACATACTCAAAGTTTGACACTAGCTAGACTTACCAAAACCAGTTGGCGCCAAATCGCA
AAATAGAATAATCATATGATTATAGTAATTTTTTTATTCTGATTATAAATTCAAAGAACGTCGGAAATGCCTAACAAATT
TCCTGACCAAGTGGATTTATGATTCATATAAAGAGGACAAAGGAGTGTGATTAAACAAATGTAAAAACTTGTATCTATCT
TCTATTTATTATTCTCTATAGTTTTATACATAAAAAATACTTAGTCTCCACCACTTACACAGATCATTTTCTTCTCCAAC
ACAAAGCTTTCTTCTTCCATAGCATCCGAATCGTCGCATCTTAAACCTCCTAAACAGGTATGCTTGTAACTTTTGTTTCT
TACCAGAACTAAATTCACTTTGTTAATTTGTGATTAGATTCTCTGTTTCTTTCCGGTTACTAATCTTGATCAGGGACAAG
AATTTGTTTTTGTGTCGGAGACTAGGAATATAACAAGGATTTTTGCGTTTTCTTGTGTAACAATTTTTAGGGTTTATTAG
GGTTCTTGATTTCATCAATGGGTTCTTACTCAGCTGGCTTCCCTGGATCCTTGGACTGGTTTGATTTTCCCGGTTTAGGA
AACGGATCCTATCTAAATGATCAACCTTTGTTAGATATTGGATCTGTTCCTCCTCCTCTAGACCCATATCCTCAACAGAA
TCTTGCTTCTGCGGATGCTGATTTCTCTGATTCTGTTTTGAAGTACATAAGCCAAGTTCTTATGGAAGAGGACATGGAAG
ATAAGCCTTGTATGTTTCATGATGCTTTATCTCTTCAAGCAGCTGAGAAGTCTCTCTATGAAGCTCTCGGCGAGAAGTAC
CCGGTTGATGATTCTGATCAGCCTCTGACTACTACTACTAGCCTTGCTCAATTGGTTAGTAGTCCTGGTGGTTCTTCTTA
TGCTTCAAGCACCACAACCACTTCCTCTGATTCACAATGGAGTTTTGATTGTTTGGAGAATAATAGGCCTTCTTCTTGGT
TGCAGACACCGATCCCGAGTAACTTCATTTTTCAGTCTACATCTACTAGAGCCAGTAGCGGTAACGCGGTTTTCGGGTCA
AGTTTTAGCGGTGATTTGGTTTCTAATATGTTTAATGATACTGACTTGGCGTTACAATTCAAGAAAGGGATGGAGGAAGC
TAGTAAATTCCTTCCTAAGAGCTCTCAGTTGGTTATAGAT
>AT2G29060.1 | chr2:12484076-12487075 FORWARD LENGTH=3000
ACAGTTTGTTCTCTTGCATCCCAAGGAATGATTTTATATAGGGTTTTTCTGTTGATAGTTTCATTGTTCAGGTTTCTTGT
CTTCTTGACGGGGTTTCTAAGTTAGGGTTACTACTTAGGCATGATGCCATGATCTAAAAAAAAAAAACTATTTTACTTTC
AACATTTTAACTTTTTAATGTTTATGGAAAATGTTGGATAATGGTTACACTACGTTACCATTTGGATAATTTACCATTTG
GTAAATTACTCTATGTTACTTAGTTGCAACATGTAACGTAAGTAGCAAAAGCATAGATAAGTGAATTTTTGTTTTATAAC
TATTTTGTTGAATAACATATCGTTGAAAAAATTGTTTCGTGTATCTTTATGAACATTTTTCTTAATTTTTCCCTTAACAA
AATTTATGGATTTTTTCCAAATGGTAAATTGTTTAGAAAAATGAATTATTCCACCATAGTATTCCTAAAAATTACTTCAA
TTTTAAGATTAAGACCCCCAAAAAGTTTTGACCTTCTGGATCAAAGAATTGGGCCAAAGCCCAAACTAAATTTACAGAGA
TGAAATAAGTCAACCAAAGTACCGAACCGTCACTAATTTCTGTTTGACTTCTGGGGACGAGTCTCTCTCTGGACCACTTC
TTCGTTCTTGTAAAAAAAAACTCATTTGGTACTTTTTTCTTAGAAAGCTGTCCTAAAAGCTTAAACACTAAAACACATCT
GTAATAATAACCCAAAGATCATAACTTTTAAACCTCGTACATCATCAGATTCATTCAAACTGAGGTAAGCTATGACATCA
ATCTCCCGTATTTCCCGTGTTTACTCTCATTCACATGTGCAATTCAATTTCGGTTGCTTCTGGAATCTAAAGTTTGAATT
TTTAATTCTTCCTTTGACTCTCTCTGTTTCGTGTTCTTCTTCTTCTTTTTGTGTAGCTTTTTCTATGTGGGCAGAGCAAC
TAGGGTTTTGATCATGGATCCAAACTTCTCTGAATCTCTAAACGGCTTTGAGTATTTTGATGGTAACCCTAATTTGCTTA
CTGATCCAATGGAAGATCAGTATCCACCACCATCTGATACTCTGTTGAAATACGTGAGTGAGATTCTTATGGAAGAGAGT
AATGGAGATTATAAGCAATCTATGTTCTATGATTCATTGGCTTTACGAAAAACTGAAGAAATGTTGCAGCAAGTCATTAC
TGATTCTCAAAATCAGTCCTTTAGTCCTGCTGATTCATTGATTACTAATTCTTGGGATGCAAGCGGAAGCATCGATGAAT
CGGCTTATTCGGCTGATCCGCAACCTGTGAATGAAATTATGGTTAAGAGTATGTTTAGTGATGCAGAATCAGCTTTACAG
TTTAAGAAAGGGGTTGAAGAAGCTAGTAAATTCCTTCCCAATAGTGATCAATGGGTTATCAATCTGGATATCGAGAGATC
CGAAAGGCGCGATTCGGTTAAAGAAGAGATGGGATTGGATCAGTTGAGAGTTAAGAAGAATCATGAAAGGGATTTTGAGG
AAGTTAGGAGTAGTAAGCAATTTGCTAGTAATGTAGAAGATAGTAAGGTTACAGATATGTTTGATAAGGTTTTGCTTCTT
GACGGTGAATGCGATCCGCAAACATTGTTAGACAGCGAGATTCAAGCGATTCGGAGTAGTAAGAACATAGGAGAGAAAGG
GAAGAAGAAGAAGAAGAAGAAGAGTCAAGTGGTTGATTTTCGTACACTTCTCACTCATTGTGCACAAGCCATTTCCACAG
GAGATAAAACCACGGCTCTTGAGTTTCTGTTACAGATAAGGCAACAGTCTTCGCCTCTCGGTGACGCGGGGCAAAGACTA
GCTCATTGTTTCGCTAACGCGCTTGAAGCTCGTCTACAGGGAAGTACCGGTCCTATGATCCAGACTTATTACAATGCTTT
AACCTCGTCGTTGAAGGATACTGCTGCGGATACAATTAGAGCGTATCGAGTTTATCTTTCTTCGTCTCCGTTTGTTACCT
TGATGTATTTCTTCTCCATCTGGATGATTCTTGATGTGGCTAAAGATGCTCCTGTTCTTCATATAGTTGATTTTGGGATT
CTATACGGGTTTCAATGGCCGATGTTTATTCAGTCTATATCAGATCGAAAAGATGTACCGCGGAAGCTGCGGATTACTGG
TATCGAGCTTCCTCAGTGCGGGTTTCGGCCCGCGGAGCGAATAGAGGAGACAGGACGGAGATTGGCTGAGTATTGTAAAC
GGTTTAATGTTCCGTTTGAGTACAAAGCCATTGCGTCTCAGAACTGGGAAACAATCCGGATAGAAGATCTCGATATACGA
CCAAACGAAGTCTTAGCGGTTAATGCTGGACTTAGACTCAAGAACCTTCAAGATGAAACAGGAAGCGAAGAGAATTGCCC
GAGAGATGCTGTCTTGAAGCTAATAAGAAACATGAACCCGGACGTTTTCATCCACGCGATTGTCAACGGTTCATTCAACG
CACCCTTCTTTATCTCGCGGTTTAAAGAAGCGGTTTACCATTACTCCGCTCTCTTCGACATGTTTGATTCGACGTTGCCT
CGGGATAACAAAGAGAGGATTAGGTTCGAGAGGGAGTTTTACGGGAGAGAGGCTATGAACGTGATAGCGTGCGAGGAAGC
TGATCGAGTGGAGAGGCCTGAGACTTACAGGCAATGGCAGGTTAGAATGGTTAGAGCCGGGTTTAAGCAGAAAACGATTA
AGCCTGAGCTGGTAGAGTTGTTTAGAGGAAAGCTGAAGAAATGGCGTTACCATAAAGACTTTGTGGTTGATGAAAATAGT
AAATGGTTGTTACAAGGCTGGAAAGGTCGAACTCTCTATGCTTCTTCTTGTTGGGTTCCTGCCTAGTGATTTTAGTGTTG
TTTTGTTACAAAAATCATGTAATTTTAGGATTACGTCTGATAGGTTTAGAAGAAATCTTAGCTCAATTTCTCTCATATAT
TTCTATAAAAATGTTTGGCCATTATAAATGAACTTGTGAT
>AT2G29060.2 | chr2:12484076-12487075 FORWARD LENGTH=3000
ACAGTTTGTTCTCTTGCATCCCAAGGAATGATTTTATATAGGGTTTTTCTGTTGATAGTTTCATTGTTCAGGTTTCTTGT
CTTCTTGACGGGGTTTCTAAGTTAGGGTTACTACTTAGGCATGATGCCATGATCTAAAAAAAAAAAACTATTTTACTTTC
AACATTTTAACTTTTTAATGTTTATGGAAAATGTTGGATAATGGTTACACTACGTTACCATTTGGATAATTTACCATTTG
GTAAATTACTCTATGTTACTTAGTTGCAACATGTAACGTAAGTAGCAAAAGCATAGATAAGTGAATTTTTGTTTTATAAC
TATTTTGTTGAATAACATATCGTTGAAAAAATTGTTTCGTGTATCTTTATGAACATTTTTCTTAATTTTTCCCTTAACAA
AATTTATGGATTTTTTCCAAATGGTAAATTGTTTAGAAAAATGAATTATTCCACCATAGTATTCCTAAAAATTACTTCAA
TTTTAAGATTAAGACCCCCAAAAAGTTTTGACCTTCTGGATCAAAGAATTGGGCCAAAGCCCAAACTAAATTTACAGAGA
TGAAATAAGTCAACCAAAGTACCGAACCGTCACTAATTTCTGTTTGACTTCTGGGGACGAGTCTCTCTCTGGACCACTTC
TTCGTTCTTGTAAAAAAAAACTCATTTGGTACTTTTTTCTTAGAAAGCTGTCCTAAAAGCTTAAACACTAAAACACATCT
GTAATAATAACCCAAAGATCATAACTTTTAAACCTCGTACATCATCAGATTCATTCAAACTGAGGTAAGCTATGACATCA
ATCTCCCGTATTTCCCGTGTTTACTCTCATTCACATGTGCAATTCAATTTCGGTTGCTTCTGGAATCTAAAGTTTGAATT
TTTAATTCTTCCTTTGACTCTCTCTGTTTCGTGTTCTTCTTCTTCTTTTTGTGTAGCTTTTTCTATGTGGGCAGAGCAAC
TAGGGTTTTGATCATGGATCCAAACTTCTCTGAATCTCTAAACGGCTTTGAGTATTTTGATGGTAACCCTAATTTGCTTA
CTGATCCAATGGAAGATCAGTATCCACCACCATCTGATACTCTGTTGAAATACGTGAGTGAGATTCTTATGGAAGAGAGT
AATGGAGATTATAAGCAATCTATGTTCTATGATTCATTGGCTTTACGAAAAACTGAAGAAATGTTGCAGCAAGTCATTAC
TGATTCTCAAAATCAGTCCTTTAGTCCTGCTGATTCATTGATTACTAATTCTTGGGATGCAAGCGGAAGCATCGATGAAT
CGGCTTATTCGGCTGATCCGCAACCTGTGAATGAAATTATGGTTAAGAGTATGTTTAGTGATGCAGAATCAGCTTTACAG
TTTAAGAAAGGGGTTGAAGAAGCTAGTAAATTCCTTCCCAATAGTGATCAATGGGTTATCAATCTGGATATCGAGAGATC
CGAAAGGCGCGATTCGGTTAAAGAAGAGATGGGATTGGATCAGTTGAGAGTTAAGAAGAATCATGAAAGGGATTTTGAGG
AAGTTAGGAGTAGTAAGCAATTTGCTAGTAATGTAGAAGATAGTAAGGTTACAGATATGTTTGATAAGGTTTTGCTTCTT
GACGGTGAATGCGATCCGCAAACATTGTTAGACAGCGAGATTCAAGCGATTCGGAGTAGTAAGAACATAGGAGAGAAAGG
GAAGAAGAAGAAGAAGAAGAAGAGTCAAGTGGTTGATTTTCGTACACTTCTCACTCATTGTGCACAAGCCATTTCCACAG
GAGATAAAACCACGGCTCTTGAGTTTCTGTTACAGATAAGGCAACAGTCTTCGCCTCTCGGTGACGCGGGGCAAAGACTA
GCTCATTGTTTCGCTAACGCGCTTGAAGCTCGTCTACAGGGAAGTACCGGTCCTATGATCCAGACTTATTACAATGCTTT
AACCTCGTCGTTGAAGGATACTGCTGCGGATACAATTAGAGCGTATCGAGTTTATCTTTCTTCGTCTCCGTTTGTTACCT
TGATGTATTTCTTCTCCATCTGGATGATTCTTGATGTGGCTAAAGATGCTCCTGTTCTTCATATAGTTGATTTTGGGATT
CTATACGGGTTTCAATGGCCGATGTTTATTCAGTCTATATCAGATCGAAAAGATGTACCGCGGAAGCTGCGGATTACTGG
TATCGAGCTTCCTCAGTGCGGGTTTCGGCCCGCGGAGCGAATAGAGGAGACAGGACGGAGATTGGCTGAGTATTGTAAAC
GGTTTAATGTTCCGTTTGAGTACAAAGCCATTGCGTCTCAGAACTGGGAAACAATCCGGATAGAAGATCTCGATATACGA
CCAAACGAAGTCTTAGCGGTTAATGCTGGACTTAGACTCAAGAACCTTCAAGATGAAACAGGAAGCGAAGAGAATTGCCC
GAGAGATGCTGTCTTGAAGCTAATAAGAAACATGAACCCGGACGTTTTCATCCACGCGATTGTCAACGGTTCATTCAACG
CACCCTTCTTTATCTCGCGGTTTAAAGAAGCGGTTTACCATTACTCCGCTCTCTTCGACATGTTTGATTCGACGTTGCCT
CGGGATAACAAAGAGAGGATTAGGTTCGAGAGGGAGTTTTACGGGAGAGAGGCTATGAACGTGATAGCGTGCGAGGAAGC
TGATCGAGTGGAGAGGCCTGAGACTTACAGGCAATGGCAGGTTAGAATGGTTAGAGCCGGGTTTAAGCAGAAAACGATTA
AGCCTGAGCTGGTAGAGTTGTTTAGAGGAAAGCTGAAGAAATGGCGTTACCATAAAGACTTTGTGGTTGATGAAAATAGT
AAATGGTTGTTACAAGGCTGGAAAGGTCGAACTCTCTATGCTTCTTCTTGTTGGGTTCCTGCCTAGTGATTTTAGTGTTG
TTTTGTTACAAAAATCATGTAATTTTAGGATTACGTCTGATAGGTTTAGAAGAAATCTTAGCTCAATTTCTCTCATATAT
TTCTATAAAAATGTTTGGCCATTATAAATGAACTTGTGAT
>AT2G29065.1 | chr2:12486942-12489941 FORWARD LENGTH=3000
TGATTTTAGTGTTGTTTTGTTACAAAAATCATGTAATTTTAGGATTACGTCTGATAGGTTTAGAAGAAATCTTAGCTCAA
TTTCTCTCATATATTTCTATAAAAATGTTTGGCCATTATAAATGAACTTGTGATTATAAGTTTATAACCACCACCAAAGT
TAGCTTATTGGCCCCACTTTAATTCTCCACAGAACTAATTAACCCATTGTATGAAATTCCACGTAGGATTTTACTGGGTC
AAGTAACGAGCCAATTAGCGTACCCCACGTGTATATATAGTTCCTTTTTCCTTGGAACCTATAAAAGAAGAATCTCTTCT
TTCTTCTTCTCTGCAATCAAAACAACTTTTCCAATTTTTCAGTTCCGATCTGCTGCCATTGACTAGGAAGATCTTCAAGC
TTCAAAACTCTATAATCGGATCTTTTATTCCTTGGTACAGTTGAAGTTGATCAAGCTCTAGTTGAATTTATTGTTCTTCA
TCTTTTGGATTTTAACCCAGTAAAAGTGTTCAACACTGTCCTGATCATCTATAACGTTCTCGTTAAGCTATTAAATCTAT
CTGGATTCATATAATAAGGTTCCATAAGTTTGGATTTTAGTTTGTTTTAAGTTTTTTCGATGATCGCCTTTGATCTTGTT
TTCTGCAGAGATCTTATCTTTATAGCTTTGATACTTTGAATTGAAATTTGTATAGGATCGTATGTTATTCTGAAGTTGAT
TTTTTTTAGCTTTTTATTTTGTGCCCACAAGGTATTCGATGATTTGCCTCAATGGGTTGCGTTGTAAACCAGAATTTTCT
AATAAAGATCAGATTTTGAAGTGTTTTTCTTTTTCGTTTTTGTGGCAGTGGAGATATGGATGGAGATGGTTCTAGCTTTG
AGCAGTGTTACCGTTGTTATCCTGTCACATTCATTGACAAGGTCTGATATTTTTTGTATCTAAGCTCTCTTTGATGTATC
TATCAAGATTATAAAGAAATTCTAATATGAGACATTTTATATGCAGGCACATCTTGAGAAGGGTGACAAAAGTAAATTAC
TACTCTCTTCCCTTAGTCTCTATAGATAGTTTCTTTATGATATATATCTCTGAGAAGACTTGTGATCTCTGCAGTTATCA
TGCCTCCTTCCGCTCTCGATCGTCTTGGTGAGCCATTAATACTGTATCTTCTACTGTTATATCAATAGTGTTTGGTCTCT
GACTCCATCTTTTCAGCTTCTTTGCATATTGAATACCCAATGCTGTTTCAACTGAGTAATGTTTCTGTTGAGAAGACCTC
ACATTGTGGTGTACTAGAATTCACTGCAGACGAAGGCCTAGTTTACTTGCCATATTGGGTATACTTCTTCTTTCTCTTTG
TTTCTTTCATTAGTTTCTTACATCTGATCTTACTTTGTTTTGTTGGCATTACTTACAGATGATGCAAAACATGTCTCTTG
AAGAGGGAGACGTTATGCAAGTTAAGAATATCAGCTTGGTAAAAGGGACTTACATCAAGCTGCAGCCTCACACTCAAGAT
TTCTTGGATATTTCCAACCCAAAAGCCATGTTTGTAGTTTTGAAACTGAATAGTTTTCGTTCTATTGAATATGGTTTTGA
AGAATGTGTTTCTTATCATTCCTCTTTTGCAGCTTGGAGACTACGCTTAGGAGTTACTCTTGCTTAACCACGGGTGATAC
AATTATGGTTCCGTATAACAACAAGCAATATTACATCAATGTGGTTGAGGCAAAACCTTCTTCAGCTGTGAGTATTATCG
AAACGGATTGTGAGGTTGATTTTGCTCCTCCTCTTGATTACAAAGAACCTGAGAAGCCACAGAAGTTGACTCCTTCAAAC
AAACGACCTCTCCAAGGTTTGCTCATTTGGAAACTCTCTATTGATATTCGATACCGTTCTTTCTAGAAGTATTAGCCTCA
AGTTGTACCTCTATTTTCCTTTTTGTTCATTGTAGTTAAAGAAGAAGAAGAACCTGCAAGCAAAGTTCCCAAATTCACGC
CGTTCACTGGATCAGGAAAACGTTTAGATGGAAAAGCACAAACACAAACTGAACCAGAAGATACAAAACAGCAAGAAAAG
CCGACTGAGAATGGGAAAGACGATGAGAAGTTGTCAGTCACTACACCAAGGCAAATATCAGGAAAGCTCGTCTTTGGTTC
AAACAGCAAATCAGCTGCAAAAGAAACAGCGAAAGTATTGTCTCTCTTCTCTGGATTATTCCATTTATGTGATTCACTTT
AATAAACCCATTGAAGATATCTTATCCTGTTTGTATGGCTTCTTAATGTATATAGGTTGATGATCCAAAGAACATTGTGC
AAGAGAGCTCAACAAAATCCGATGAAGCTAAGTTCAAAGTGTTCACAGGGAAGAAATACTCACTCAATGGTTAAAAACGG
TTCTGCTGAAGATATTTATCTTTTTAAGCATTTATACATTCTCTCGTCAATATATTGGATGGAACCTAAGCGACAATGAC
CCTAAGGATAACACAGATGTGTCTGAAAGCTTGATTCTTTAACTTAGATGTGTCGAACTATAGGTTATTGATATGATCCT
ATCTTAATATGTTTTGGAGACAAAGTGAACAAAAATCAGAAATTTCAATCAGGGAATATACTTTTGTCGATTGATTATAC
ACAGCTTTCTCATTCATCCACGAGTACAGAGGGCTTAAGATGTTTAGACACATGATGCCATCATTCTTACATGATGGTAT
TTGGTAAATATTGGAAGATGTAACAATATCATCATCATATTCAATCCTTTATTACAAAACGCAAACTATAAGAATGAGAC
TGAAAAGCAAATAAAAATCTTATTAGAAGCAATAATTTAGAAAACAAAAAATGTTCATTGCTAACAAATTCCGTCGTCAC
TAAAAACATTGAAGAACAAGAGAATGCTTTTTTTGAATTGTGTTATTGCATACTTGATCAAATTTACAGTTGTAACAGTG
ACGTTTCTCTTACGTCGGAACAACCTGGGGTTCAAACGGC
>AT2G29070.2 | chr2:12489336-12492335 FORWARD LENGTH=3000
AAACGGTTCTGCTGAAGATATTTATCTTTTTAAGCATTTATACATTCTCTCGTCAATATATTGGATGGAACCTAAGCGAC
AATGACCCTAAGGATAACACAGATGTGTCTGAAAGCTTGATTCTTTAACTTAGATGTGTCGAACTATAGGTTATTGATAT
GATCCTATCTTAATATGTTTTGGAGACAAAGTGAACAAAAATCAGAAATTTCAATCAGGGAATATACTTTTGTCGATTGA
TTATACACAGCTTTCTCATTCATCCACGAGTACAGAGGGCTTAAGATGTTTAGACACATGATGCCATCATTCTTACATGA
TGGTATTTGGTAAATATTGGAAGATGTAACAATATCATCATCATATTCAATCCTTTATTACAAAACGCAAACTATAAGAA
TGAGACTGAAAAGCAAATAAAAATCTTATTAGAAGCAATAATTTAGAAAACAAAAAATGTTCATTGCTAACAAATTCCGT
CGTCACTAAAAACATTGAAGAACAAGAGAATGCTTTTTTTGAATTGTGTTATTGCATACTTGATCAAATTTACAGTTGTA
ACAGTGACGTTTCTCTTACGTCGGAACAACCTGGGGTTCAAACGGCGGGGGAGCTCCATCATCCACCACAGGCTCCACTG
TAGGGGTGGCGGCTGAGTCCTTCTCAGTCTCTTCAAACCCAGACTTGAACCGGTCATAATTAGTGACCTCAGCTGACTTA
AACGGACGTTCACCTAAAATTTTTAAGAGATCATCCTGATGCAACACCTCTTTCTCTAGTAAAAGCTCGGCGATCTCAGC
CACTTTCACTTTGTGTTCCTCAACCAGCTCTACGGTCCGCTCATAAGCTTTGGCCACCCAGTCCCTAACTTCTTCGTCTA
TGATAGCACCGGTTTTGTTGCTGTATGGTTTAGAGAAGTCGTAGCCATCATCCCTTGGTGGAAACGAGAGTAGCCCAACC
TTGTCACTGAAACCATACACAGCTACTTGCGCGTAAGTCATCTTCGTCACCTTCTCTAGATCGTTCTGCGCACCCGTTGA
GATTTTACCTATCAATACCTACGTTGAGATAGGACCAGAAACTTAAAACATCTTGAACAACAACATTCTTATATTTTCTG
TCGAGGATAATTCACATTAGTAGCAATTAGGGATTTTACCTGCTCAGCTGCACGGCCTCCGAGAGTCATGCAAGTCATGT
CAAAGAGTTGCTCTTTGGTCATGAGAAGGTTTTCGTTTGGAACGTATTGTGCAAATCCGAGAGCCGCTGTGCCACGTGGT
ACAATAGTCACTTTCAGTAACGGCTCTGCATGTTCAAGGAACCACCCTACAACTGCGTGACCAGATTCATGATATGCAAC
TGTACGTCGCTCCAACTTGCTTATCACCTGCTCATAAGTAATCAATTCAGATAAAACCATTTTTCAAAGACAAAATAGCA
AAAAAACATTATCGAAAAGGAGAAAGCATTTTACCCGGTTTTTCTTCTCAAGACCACCAATAACACGATCAATCGCAGAT
TCAAAGTGTGCCATAGTAACCGTTGCTCCTTCGTGTCTAGCAGCAATAAGAGCTGCTTCGTTACAGACATTCGCAATGTC
AGCTCCTGCAAACCCGGGAGTGAGAGCAGCAAGCCTTTGAGAGTAATATGATGGCTCATGATCAAGTTTGATCTTCTTCA
AGTAAATCTTGAAAATCTGATCACGCCCTTTGATATCAGGTTTATCAATAGTTATCTGGCGATCAAAACGTCCAGGCCTT
AACAAAGCTTTATCCAAAATATCCGGTCTGTTGGTTCCAGCAAGAACCACAACACCAGCGGTTGTACCAAAACCATCCAT
TTCAACTAGCAACTGATTCAGAGTGCTTTCACGCTCATCATTTCCGCCTAAACCTCCACGACCTCTTGCCCGACCAATAG
CATCAATCTCATCGATAAATATAATGCTCGGTGCAGCTTGTCTCGCCTCTTGGAACAAATGTCTCACCCTCGAAGGCCCA
ACACCAACAAACATCTCCATGAAATCTGAGCCAGAAATAGACAGAAATGGCACACCAGATTCTCCTGCTGTGGCTTTTGC
TAAAAGGGTCTTTCCGGTTCCAGGCGGACCGACTAAAAGTGCACCTTTCGGAATTTTAGCACCCAAATCTTCATACTTCT
TTGGGTTCTTAAGGAAATGTACAAACTCCATAATTTCTTGTTTAGCCTCGTCACATCCAGCAACATCCTTGAAATAAATC
TGGCGAAGAAAACAACAAAAGTAAGTTTATAAATTCCAAACGGATCATTAAAAACAAAGGCAAAACTCTAAGTCTCTAAC
CTTATTCTTGGAATGTTTATCAGCTCTCGTTATTGTAGCTTTGCCTATATTGAAAATTCCACGACCATTCTTACCGCCAG
TTCCTCCTACACCCAATCCACCTTGCATCCGTCTCGCACCATAGATCAGAGTACCCAAGAGCAACAAAGTCGGTGCAAAC
CTCATGAACTCTTGATACCAGACCATTTCAGAGACGTATGTGACAGGAACATATTCATGACGATCAACACCTAACGCTTC
TTGAGCTTCTTCGAGTTTCTCCTCAAAAGAATCAACACTACCGATATTGAAGTAGTACTTATACTGACCACCAGTTCTTT
TAGCAGGAATACCGTTACCATTACCATGGACAACGTCAGTTGTTTGTTGGTCTTTCGGTGTGCTCCTCACGTAGACTTTT
GCTACTGATTTGTTTGAAACATCTATGTGGTCAACTAAACCAGGCTCGAGTAGCTTGTTTTTGAACTCCTGGAAACTTAT
CTGAAACAATAAAAGGTAGCATAGGATATTAGTGGAAACTATACGAGCAGAACCACATCTGCAGTTCCATATCCAAGAAT
ATCACAAAGCTTAGTTTAAATATGCTTGCCTGTTGTTGTTCCCCAGAGCCAAACGAGAAAGTAGAAAAGAATACAGCAAG
AGCTAGTAGAGGAATTAGCAAATTTTGGAATCGGTTCATG
>AT2G29070.1 | chr2:12489336-12492335 FORWARD LENGTH=3000
AAACGGTTCTGCTGAAGATATTTATCTTTTTAAGCATTTATACATTCTCTCGTCAATATATTGGATGGAACCTAAGCGAC
AATGACCCTAAGGATAACACAGATGTGTCTGAAAGCTTGATTCTTTAACTTAGATGTGTCGAACTATAGGTTATTGATAT
GATCCTATCTTAATATGTTTTGGAGACAAAGTGAACAAAAATCAGAAATTTCAATCAGGGAATATACTTTTGTCGATTGA
TTATACACAGCTTTCTCATTCATCCACGAGTACAGAGGGCTTAAGATGTTTAGACACATGATGCCATCATTCTTACATGA
TGGTATTTGGTAAATATTGGAAGATGTAACAATATCATCATCATATTCAATCCTTTATTACAAAACGCAAACTATAAGAA
TGAGACTGAAAAGCAAATAAAAATCTTATTAGAAGCAATAATTTAGAAAACAAAAAATGTTCATTGCTAACAAATTCCGT
CGTCACTAAAAACATTGAAGAACAAGAGAATGCTTTTTTTGAATTGTGTTATTGCATACTTGATCAAATTTACAGTTGTA
ACAGTGACGTTTCTCTTACGTCGGAACAACCTGGGGTTCAAACGGCGGGGGAGCTCCATCATCCACCACAGGCTCCACTG
TAGGGGTGGCGGCTGAGTCCTTCTCAGTCTCTTCAAACCCAGACTTGAACCGGTCATAATTAGTGACCTCAGCTGACTTA
AACGGACGTTCACCTAAAATTTTTAAGAGATCATCCTGATGCAACACCTCTTTCTCTAGTAAAAGCTCGGCGATCTCAGC
CACTTTCACTTTGTGTTCCTCAACCAGCTCTACGGTCCGCTCATAAGCTTTGGCCACCCAGTCCCTAACTTCTTCGTCTA
TGATAGCACCGGTTTTGTTGCTGTATGGTTTAGAGAAGTCGTAGCCATCATCCCTTGGTGGAAACGAGAGTAGCCCAACC
TTGTCACTGAAACCATACACAGCTACTTGCGCGTAAGTCATCTTCGTCACCTTCTCTAGATCGTTCTGCGCACCCGTTGA
GATTTTACCTATCAATACCTACGTTGAGATAGGACCAGAAACTTAAAACATCTTGAACAACAACATTCTTATATTTTCTG
TCGAGGATAATTCACATTAGTAGCAATTAGGGATTTTACCTGCTCAGCTGCACGGCCTCCGAGAGTCATGCAAGTCATGT
CAAAGAGTTGCTCTTTGGTCATGAGAAGGTTTTCGTTTGGAACGTATTGTGCAAATCCGAGAGCCGCTGTGCCACGTGGT
ACAATAGTCACTTTCAGTAACGGCTCTGCATGTTCAAGGAACCACCCTACAACTGCGTGACCAGATTCATGATATGCAAC
TGTACGTCGCTCCAACTTGCTTATCACCTGCTCATAAGTAATCAATTCAGATAAAACCATTTTTCAAAGACAAAATAGCA
AAAAAACATTATCGAAAAGGAGAAAGCATTTTACCCGGTTTTTCTTCTCAAGACCACCAATAACACGATCAATCGCAGAT
TCAAAGTGTGCCATAGTAACCGTTGCTCCTTCGTGTCTAGCAGCAATAAGAGCTGCTTCGTTACAGACATTCGCAATGTC
AGCTCCTGCAAACCCGGGAGTGAGAGCAGCAAGCCTTTGAGAGTAATATGATGGCTCATGATCAAGTTTGATCTTCTTCA
AGTAAATCTTGAAAATCTGATCACGCCCTTTGATATCAGGTTTATCAATAGTTATCTGGCGATCAAAACGTCCAGGCCTT
AACAAAGCTTTATCCAAAATATCCGGTCTGTTGGTTCCAGCAAGAACCACAACACCAGCGGTTGTACCAAAACCATCCAT
TTCAACTAGCAACTGATTCAGAGTGCTTTCACGCTCATCATTTCCGCCTAAACCTCCACGACCTCTTGCCCGACCAATAG
CATCAATCTCATCGATAAATATAATGCTCGGTGCAGCTTGTCTCGCCTCTTGGAACAAATGTCTCACCCTCGAAGGCCCA
ACACCAACAAACATCTCCATGAAATCTGAGCCAGAAATAGACAGAAATGGCACACCAGATTCTCCTGCTGTGGCTTTTGC
TAAAAGGGTCTTTCCGGTTCCAGGCGGACCGACTAAAAGTGCACCTTTCGGAATTTTAGCACCCAAATCTTCATACTTCT
TTGGGTTCTTAAGGAAATGTACAAACTCCATAATTTCTTGTTTAGCCTCGTCACATCCAGCAACATCCTTGAAATAAATC
TGGCGAAGAAAACAACAAAAGTAAGTTTATAAATTCCAAACGGATCATTAAAAACAAAGGCAAAACTCTAAGTCTCTAAC
CTTATTCTTGGAATGTTTATCAGCTCTCGTTATTGTAGCTTTGCCTATATTGAAAATTCCACGACCATTCTTACCGCCAG
TTCCTCCTACACCCAATCCACCTTGCATCCGTCTCGCACCATAGATCAGAGTACCCAAGAGCAACAAAGTCGGTGCAAAC
CTCATGAACTCTTGATACCAGACCATTTCAGAGACGTATGTGACAGGAACATATTCATGACGATCAACACCTAACGCTTC
TTGAGCTTCTTCGAGTTTCTCCTCAAAAGAATCAACACTACCGATATTGAAGTAGTACTTATACTGACCACCAGTTCTTT
TAGCAGGAATACCGTTACCATTACCATGGACAACGTCAGTTGTTTGTTGGTCTTTCGGTGTGCTCCTCACGTAGACTTTT
GCTACTGATTTGTTTGAAACATCTATGTGGTCAACTAAACCAGGCTCGAGTAGCTTGTTTTTGAACTCCTGGAAACTTAT
CTGAAACAATAAAAGGTAGCATAGGATATTAGTGGAAACTATACGAGCAGAACCACATCTGCAGTTCCATATCCAAGAAT
ATCACAAAGCTTAGTTTAAATATGCTTGCCTGTTGTTGTTCCCCAGAGCCAAACGAGAAAGTAGAAAAGAATACAGCAAG
AGCTAGTAGAGGAATTAGCAAATTTTGGAATCGGTTCATG
>AT2G29070.3 | chr2:12489336-12492335 FORWARD LENGTH=3000
AAACGGTTCTGCTGAAGATATTTATCTTTTTAAGCATTTATACATTCTCTCGTCAATATATTGGATGGAACCTAAGCGAC
AATGACCCTAAGGATAACACAGATGTGTCTGAAAGCTTGATTCTTTAACTTAGATGTGTCGAACTATAGGTTATTGATAT
GATCCTATCTTAATATGTTTTGGAGACAAAGTGAACAAAAATCAGAAATTTCAATCAGGGAATATACTTTTGTCGATTGA
TTATACACAGCTTTCTCATTCATCCACGAGTACAGAGGGCTTAAGATGTTTAGACACATGATGCCATCATTCTTACATGA
TGGTATTTGGTAAATATTGGAAGATGTAACAATATCATCATCATATTCAATCCTTTATTACAAAACGCAAACTATAAGAA
TGAGACTGAAAAGCAAATAAAAATCTTATTAGAAGCAATAATTTAGAAAACAAAAAATGTTCATTGCTAACAAATTCCGT
CGTCACTAAAAACATTGAAGAACAAGAGAATGCTTTTTTTGAATTGTGTTATTGCATACTTGATCAAATTTACAGTTGTA
ACAGTGACGTTTCTCTTACGTCGGAACAACCTGGGGTTCAAACGGCGGGGGAGCTCCATCATCCACCACAGGCTCCACTG
TAGGGGTGGCGGCTGAGTCCTTCTCAGTCTCTTCAAACCCAGACTTGAACCGGTCATAATTAGTGACCTCAGCTGACTTA
AACGGACGTTCACCTAAAATTTTTAAGAGATCATCCTGATGCAACACCTCTTTCTCTAGTAAAAGCTCGGCGATCTCAGC
CACTTTCACTTTGTGTTCCTCAACCAGCTCTACGGTCCGCTCATAAGCTTTGGCCACCCAGTCCCTAACTTCTTCGTCTA
TGATAGCACCGGTTTTGTTGCTGTATGGTTTAGAGAAGTCGTAGCCATCATCCCTTGGTGGAAACGAGAGTAGCCCAACC
TTGTCACTGAAACCATACACAGCTACTTGCGCGTAAGTCATCTTCGTCACCTTCTCTAGATCGTTCTGCGCACCCGTTGA
GATTTTACCTATCAATACCTACGTTGAGATAGGACCAGAAACTTAAAACATCTTGAACAACAACATTCTTATATTTTCTG
TCGAGGATAATTCACATTAGTAGCAATTAGGGATTTTACCTGCTCAGCTGCACGGCCTCCGAGAGTCATGCAAGTCATGT
CAAAGAGTTGCTCTTTGGTCATGAGAAGGTTTTCGTTTGGAACGTATTGTGCAAATCCGAGAGCCGCTGTGCCACGTGGT
ACAATAGTCACTTTCAGTAACGGCTCTGCATGTTCAAGGAACCACCCTACAACTGCGTGACCAGATTCATGATATGCAAC
TGTACGTCGCTCCAACTTGCTTATCACCTGCTCATAAGTAATCAATTCAGATAAAACCATTTTTCAAAGACAAAATAGCA
AAAAAACATTATCGAAAAGGAGAAAGCATTTTACCCGGTTTTTCTTCTCAAGACCACCAATAACACGATCAATCGCAGAT
TCAAAGTGTGCCATAGTAACCGTTGCTCCTTCGTGTCTAGCAGCAATAAGAGCTGCTTCGTTACAGACATTCGCAATGTC
AGCTCCTGCAAACCCGGGAGTGAGAGCAGCAAGCCTTTGAGAGTAATATGATGGCTCATGATCAAGTTTGATCTTCTTCA
AGTAAATCTTGAAAATCTGATCACGCCCTTTGATATCAGGTTTATCAATAGTTATCTGGCGATCAAAACGTCCAGGCCTT
AACAAAGCTTTATCCAAAATATCCGGTCTGTTGGTTCCAGCAAGAACCACAACACCAGCGGTTGTACCAAAACCATCCAT
TTCAACTAGCAACTGATTCAGAGTGCTTTCACGCTCATCATTTCCGCCTAAACCTCCACGACCTCTTGCCCGACCAATAG
CATCAATCTCATCGATAAATATAATGCTCGGTGCAGCTTGTCTCGCCTCTTGGAACAAATGTCTCACCCTCGAAGGCCCA
ACACCAACAAACATCTCCATGAAATCTGAGCCAGAAATAGACAGAAATGGCACACCAGATTCTCCTGCTGTGGCTTTTGC
TAAAAGGGTCTTTCCGGTTCCAGGCGGACCGACTAAAAGTGCACCTTTCGGAATTTTAGCACCCAAATCTTCATACTTCT
TTGGGTTCTTAAGGAAATGTACAAACTCCATAATTTCTTGTTTAGCCTCGTCACATCCAGCAACATCCTTGAAATAAATC
TGGCGAAGAAAACAACAAAAGTAAGTTTATAAATTCCAAACGGATCATTAAAAACAAAGGCAAAACTCTAAGTCTCTAAC
CTTATTCTTGGAATGTTTATCAGCTCTCGTTATTGTAGCTTTGCCTATATTGAAAATTCCACGACCATTCTTACCGCCAG
TTCCTCCTACACCCAATCCACCTTGCATCCGTCTCGCACCATAGATCAGAGTACCCAAGAGCAACAAAGTCGGTGCAAAC
CTCATGAACTCTTGATACCAGACCATTTCAGAGACGTATGTGACAGGAACATATTCATGACGATCAACACCTAACGCTTC
TTGAGCTTCTTCGAGTTTCTCCTCAAAAGAATCAACACTACCGATATTGAAGTAGTACTTATACTGACCACCAGTTCTTT
TAGCAGGAATACCGTTACCATTACCATGGACAACGTCAGTTGTTTGTTGGTCTTTCGGTGTGCTCCTCACGTAGACTTTT
GCTACTGATTTGTTTGAAACATCTATGTGGTCAACTAAACCAGGCTCGAGTAGCTTGTTTTTGAACTCCTGGAAACTTAT
CTGAAACAATAAAAGGTAGCATAGGATATTAGTGGAAACTATACGAGCAGAACCACATCTGCAGTTCCATATCCAAGAAT
ATCACAAAGCTTAGTTTAAATATGCTTGCCTGTTGTTGTTCCCCAGAGCCAAACGAGAAAGTAGAAAAGAATACAGCAAG
AGCTAGTAGAGGAATTAGCAAATTTTGGAATCGGTTCATG
>AT2G29080.1 | chr2:12486911-12489910 REVERSE LENGTH=3000
GAGAAACGTCACTGTTACAACTGTAAATTTGATCAAGTATGCAATAACACAATTCAAAAAAAGCATTCTCTTGTTCTTCA
ATGTTTTTAGTGACGACGGAATTTGTTAGCAATGAACATTTTTTGTTTTCTAAATTATTGCTTCTAATAAGATTTTTATT
TGCTTTTCAGTCTCATTCTTATAGTTTGCGTTTTGTAATAAAGGATTGAATATGATGATGATATTGTTACATCTTCCAAT
ATTTACCAAATACCATCATGTAAGAATGATGGCATCATGTGTCTAAACATCTTAAGCCCTCTGTACTCGTGGATGAATGA
GAAAGCTGTGTATAATCAATCGACAAAAGTATATTCCCTGATTGAAATTTCTGATTTTTGTTCACTTTGTCTCCAAAACA
TATTAAGATAGGATCATATCAATAACCTATAGTTCGACACATCTAAGTTAAAGAATCAAGCTTTCAGACACATCTGTGTT
ATCCTTAGGGTCATTGTCGCTTAGGTTCCATCCAATATATTGACGAGAGAATGTATAAATGCTTAAAAAGATAAATATCT
TCAGCAGAACCGTTTTTAACCATTGAGTGAGTATTTCTTCCCTGTGAACACTTTGAACTTAGCTTCATCGGATTTTGTTG
AGCTCTCTTGCACAATGTTCTTTGGATCATCAACCTATATACATTAAGAAGCCATACAAACAGGATAAGATATCTTCAAT
GGGTTTATTAAAGTGAATCACATAAATGGAATAATCCAGAGAAGAGAGACAATACTTTCGCTGTTTCTTTTGCAGCTGAT
TTGCTGTTTGAACCAAAGACGAGCTTTCCTGATATTTGCCTTGGTGTAGTGACTGACAACTTCTCATCGTCTTTCCCATT
CTCAGTCGGCTTTTCTTGCTGTTTTGTATCTTCTGGTTCAGTTTGTGTTTGTGCTTTTCCATCTAAACGTTTTCCTGATC
CAGTGAACGGCGTGAATTTGGGAACTTTGCTTGCAGGTTCTTCTTCTTCTTTAACTACAATGAACAAAAAGGAAAATAGA
GGTACAACTTGAGGCTAATACTTCTAGAAAGAACGGTATCGAATATCAATAGAGAGTTTCCAAATGAGCAAACCTTGGAG
AGGTCGTTTGTTTGAAGGAGTCAACTTCTGTGGCTTCTCAGGTTCTTTGTAATCAAGAGGAGGAGCAAAATCAACCTCAC
AATCCGTTTCGATAATACTCACAGCTGAAGAAGGTTTTGCCTCAACCACATTGATGTAATATTGCTTGTTGTTATACGGA
ACCATAATTGTATCACCCGTGGTTAAGCAAGAGTAACTCCTAAGCGTAGTCTCCAAGCTGCAAAAGAGGAATGATAAGAA
ACACATTCTTCAAAACCATATTCAATAGAACGAAAACTATTCAGTTTCAAAACTACAAACATGGCTTTTGGGTTGGAAAT
ATCCAAGAAATCTTGAGTGTGAGGCTGCAGCTTGATGTAAGTCCCTTTTACCAAGCTGATATTCTTAACTTGCATAACGT
CTCCCTCTTCAAGAGACATGTTTTGCATCATCTGTAAGTAATGCCAACAAAACAAAGTAAGATCAGATGTAAGAAACTAA
TGAAAGAAACAAAGAGAAAGAAGAAGTATACCCAATATGGCAAGTAAACTAGGCCTTCGTCTGCAGTGAATTCTAGTACA
CCACAATGTGAGGTCTTCTCAACAGAAACATTACTCAGTTGAAACAGCATTGGGTATTCAATATGCAAAGAAGCTGAAAA
GATGGAGTCAGAGACCAAACACTATTGATATAACAGTAGAAGATACAGTATTAATGGCTCACCAAGACGATCGAGAGCGG
AAGGAGGCATGATAACTGCAGAGATCACAAGTCTTCTCAGAGATATATATCATAAAGAAACTATCTATAGAGACTAAGGG
AAGAGAGTAGTAATTTACTTTTGTCACCCTTCTCAAGATGTGCCTGCATATAAAATGTCTCATATTAGAATTTCTTTATA
ATCTTGATAGATACATCAAAGAGAGCTTAGATACAAAAAATATCAGACCTTGTCAATGAATGTGACAGGATAACAACGGT
AACACTGCTCAAAGCTAGAACCATCTCCATCCATATCTCCACTGCCACAAAAACGAAAAAGAAAAACACTTCAAAATCTG
ATCTTTATTAGAAAATTCTGGTTTACAACGCAACCCATTGAGGCAAATCATCGAATACCTTGTGGGCACAAAATAAAAAG
CTAAAAAAAATCAACTTCAGAATAACATACGATCCTATACAAATTTCAATTCAAAGTATCAAAGCTATAAAGATAAGATC
TCTGCAGAAAACAAGATCAAAGGCGATCATCGAAAAAACTTAAAACAAACTAAAATCCAAACTTATGGAACCTTATTATA
TGAATCCAGATAGATTTAATAGCTTAACGAGAACGTTATAGATGATCAGGACAGTGTTGAACACTTTTACTGGGTTAAAA
TCCAAAAGATGAAGAACAATAAATTCAACTAGAGCTTGATCAACTTCAACTGTACCAAGGAATAAAAGATCCGATTATAG
AGTTTTGAAGCTTGAAGATCTTCCTAGTCAATGGCAGCAGATCGGAACTGAAAAATTGGAAAAGTTGTTTTGATTGCAGA
GAAGAAGAAAGAAGAGATTCTTCTTTTATAGGTTCCAAGGAAAAAGGAACTATATATACACGTGGGGTACGCTAATTGGC
TCGTTACTTGACCCAGTAAAATCCTACGTGGAATTTCATACAATGGGTTAATTAGTTCTGTGGAGAATTAAAGTGGGGCC
AATAAGCTAACTTTGGTGGTGGTTATAAACTTATAATCACAAGTTCATTTATAATGGCCAAACATTTTTATAGAAATATA
TGAGAGAAATTGAGCTAAGATTTCTTCTAAACCTATCAGACGTAATCCTAAAATTACATGATTTTTGTAACAAAACAACA
CTAAAATCACTAGGCAGGAACCCAACAAGAAGAAGCATAG
>AT2G29090.2 | chr2:12492038-12495037 REVERSE LENGTH=3000
GCCTAAGGCATATTTGGGATTTTTTTTACTAGTCCAATAAGTCATCTTTAATTTCTCTTAGTAGAGATTTTTTTCTTCTT
AAACTTTAAAATTGGCCTCCAATTTGGCCCCTTTTTCTTTTGTAATTTTTTTTTATCTTAATGTAAAGCTGCAATTTAAT
CAATCTCATTTTTATTGCTTTGGACTTATTGAAATATCTTTGAACTCTACATTTCCAACTAGCTGTTATTGCTATCATGT
TGTGACAGTTGCGTTGAAATATTTGCGTTTGTGTTTGGATCCGAAGCAAACGCCAAATTTGGAATTTGATATTCTCTTTT
AACCTCTTGGATCCTAAATGTTCGATTTATCCTTTTACATTTTCTCCGGCATCATTTTCTACAATGCAATAATTCCGGAT
ATTTGTTTGAGATTCCGTTCAGACATATAATGAGCTGAGGTAGACGTAATTGTTTGTACGGAAGCAAAAACGTATTATAA
TTATTTACTTGTAAGTTTTTAGTTGGTAGTATTAGTAAGTTATACAGAGTTGTAAATAAACTAATAATTCGATTAGACCA
CCATTATCAATATTGTTGTATGTAACAAACACGGAAGTACATAAATCGTTGAGCCGTGGAAAGGAGACAAAACATATTTT
TAGTCTCGTGATAAAACGAGTCGCCACGTGTCCACAGTCGGGTACGTGCATGAGATCTAACACACTTTATAACTAGCTTA
CGTGGGACTCTCGACTTCCATAAAAACGAAGAAGATTGAAATGAATCTAATTCATTGTCCCCGATTTGTCTCTGTCTAAA
GTCAGAGAATCAGAGATTCGTTTCAGAGTAAAATGATTTTGCATTGGTCCACTTAAGAGTCTCTTAACCATTCCAAAGGT
TTGGTGGACAAAACATGCTCCAACCCTTTCTTATCCAATTTGTCCCCTCTTGTCTCTCTTTAATTAAGCCCTACCCCAAA
GTTTTTCACATGATTTGTTCTTGAAAGTGTCTCTCTCAATCTTTGTTGTTTATTATTATTATTTGATGTGAGGCGACTAG
AACGTGTACAAAGAAAAGAGGGGAGATTGGGGATTAACACGATCGATATTCCTTTTGGATTAGATACGTGAAGTACCCGA
AATGTATAAGTTTTAACATACACTAAATTAGTGTCAGTAATAATCGGCGTAAATGAGAGGAGTCTTTCAAAAACATACAC
TACATCTTATATGTCGATCAATAGACATAGTTCATACCCAAAAAAATATACAATACGATGGTATAAGGTGCCATGATTTC
CAAATTGAGTTTTTGCTTGATATCAGTTCCTATACATTGTTTATGAGGAACAAGTTATGTATATATGTCTATAATTTTAT
CATATATATATATATATATATGATAAAATTAGTGATTATTTATTTGTTTCTCAATTATGATTTAAAGAGCCATAATTCTT
CTTTAGCCAAAAAAAAAAAAAAAAAGATAGAACCATAATTCTTTCATTAACAACAATGCAGATAATTTCGTTGATGATGG
TTAGTGTCCTTTTTAGTTAATATTGGTTCATTACTGAAAATAAAATAAACTGATATGCTACGGCTACCTCTTCACTTTTA
TTTTCAATTTATGACAAAAGCTATGCCCATATGTTCTCCAAGGCCCAATATATGTAAAATTAGGCCTATGAACCAAACAC
TGGTTTAATAAGACCGGTAAGCACAAGTTGGATTCGGACATTATTTAGAACAAAACCGGTTCAAGAGAATCTACAGAACA
CAACAAGTACAGAGTCTTTTTGTCTTTGACATTTCATAAACCTTCTCTTCTCTCGATAAACTTCAGATATTAAAAAACCC
AAACTTTTATTTCCCCCAATCAAAAACCCTAATTTCTTCTTATCTTGTTTGGATTTTTCATTTCTTCTGTTTGATTTTAT
TCCACAAACACAATAAAAAAGTTTGCATTTTTTCCTCTTCTAAGCTCGTTTCAGATCTTCGATTTCACCATTTTTATAAA
CTATTATGCGAACTTAGTTTTGTTCTTTGTGATTTTGTATGACAATGATCTTCTTCTCTAAGCTTAATCGCTCCATTTCT
CGTTCAAAGGTTAGTTGTTATTTTCATTTCATTGATTCCTTCTCAGATTCGTTCTCAATTTGTTTTTTTTTTTTGCTTAC
CTGATTTTTGTTTATATGTGAAATTAGGGATTTTTGTACGGTGGTGGTGTTAGATCGGCGGCAAGGCTACTTACTTCGCC
GGGACTTGAGGCGGCGTCTGTGAATGAAGTGGAAGGTGGATTAGGGTTTATAAGAAGACACTTTGCTTCTTTAGCTTCAC
GGAAGGGTTTAGTCAATAATGATTTGATTGGTGTTTTTGCTAATCCAAGACTTCGTAGATTCTTCTCTGATGAAGCTCCT
AAGAAGAAGAGTATGTTTGCAAAAATGTTAAACCATTTTTAATGAGTGTTGAGAATTGGTTATAAATTAGTGTTCTTGTT
GTTGTCTTTGTGTAGATTATGAGAACTATTTTCCTAAAGATAAGCAAGAACCCAAGAGTGATCAGAAATCAGAGCATAAA
GGTGAACAACATAGATTTTGAAGATACTTTTCTTATTATGAGACCTGTTGGTGCTACTGAAGGATTCTAATAATTGTATA
TGTTATTGTTGCAATACAGAGGGTTCAGAAAAGAATGAAAATGAGAATGTGGGAGATATGTTCATGAACCGATTCCAAAA
TTTGCTAATTCCTCTACTAGCTCTTGCTGTATTCTTTTCTACTTTCTCGTTTGGCTCTGGGGAACAACAACAGGCAAGCA
TATTTAAACTAAGCTTTGTGATATTCTTGGATATGGAACTGCAGATGTGGTTCTGCTCGTATAGTTTCCACTAATATCCT
ATGCTACCTTTTATTGTTTCAGATAAGTTTCCAGGAGTTCAAAAACAAGCTACTCGAGCCTGGTTTAGTTGACCACATAG
ATGTTTCAAACAAATCAGTAGCAAAAGTCTACGTGAGGAG
>AT2G29090.3 | chr2:12492038-12495037 REVERSE LENGTH=3000
GCCTAAGGCATATTTGGGATTTTTTTTACTAGTCCAATAAGTCATCTTTAATTTCTCTTAGTAGAGATTTTTTTCTTCTT
AAACTTTAAAATTGGCCTCCAATTTGGCCCCTTTTTCTTTTGTAATTTTTTTTTATCTTAATGTAAAGCTGCAATTTAAT
CAATCTCATTTTTATTGCTTTGGACTTATTGAAATATCTTTGAACTCTACATTTCCAACTAGCTGTTATTGCTATCATGT
TGTGACAGTTGCGTTGAAATATTTGCGTTTGTGTTTGGATCCGAAGCAAACGCCAAATTTGGAATTTGATATTCTCTTTT
AACCTCTTGGATCCTAAATGTTCGATTTATCCTTTTACATTTTCTCCGGCATCATTTTCTACAATGCAATAATTCCGGAT
ATTTGTTTGAGATTCCGTTCAGACATATAATGAGCTGAGGTAGACGTAATTGTTTGTACGGAAGCAAAAACGTATTATAA
TTATTTACTTGTAAGTTTTTAGTTGGTAGTATTAGTAAGTTATACAGAGTTGTAAATAAACTAATAATTCGATTAGACCA
CCATTATCAATATTGTTGTATGTAACAAACACGGAAGTACATAAATCGTTGAGCCGTGGAAAGGAGACAAAACATATTTT
TAGTCTCGTGATAAAACGAGTCGCCACGTGTCCACAGTCGGGTACGTGCATGAGATCTAACACACTTTATAACTAGCTTA
CGTGGGACTCTCGACTTCCATAAAAACGAAGAAGATTGAAATGAATCTAATTCATTGTCCCCGATTTGTCTCTGTCTAAA
GTCAGAGAATCAGAGATTCGTTTCAGAGTAAAATGATTTTGCATTGGTCCACTTAAGAGTCTCTTAACCATTCCAAAGGT
TTGGTGGACAAAACATGCTCCAACCCTTTCTTATCCAATTTGTCCCCTCTTGTCTCTCTTTAATTAAGCCCTACCCCAAA
GTTTTTCACATGATTTGTTCTTGAAAGTGTCTCTCTCAATCTTTGTTGTTTATTATTATTATTTGATGTGAGGCGACTAG
AACGTGTACAAAGAAAAGAGGGGAGATTGGGGATTAACACGATCGATATTCCTTTTGGATTAGATACGTGAAGTACCCGA
AATGTATAAGTTTTAACATACACTAAATTAGTGTCAGTAATAATCGGCGTAAATGAGAGGAGTCTTTCAAAAACATACAC
TACATCTTATATGTCGATCAATAGACATAGTTCATACCCAAAAAAATATACAATACGATGGTATAAGGTGCCATGATTTC
CAAATTGAGTTTTTGCTTGATATCAGTTCCTATACATTGTTTATGAGGAACAAGTTATGTATATATGTCTATAATTTTAT
CATATATATATATATATATATGATAAAATTAGTGATTATTTATTTGTTTCTCAATTATGATTTAAAGAGCCATAATTCTT
CTTTAGCCAAAAAAAAAAAAAAAAAGATAGAACCATAATTCTTTCATTAACAACAATGCAGATAATTTCGTTGATGATGG
TTAGTGTCCTTTTTAGTTAATATTGGTTCATTACTGAAAATAAAATAAACTGATATGCTACGGCTACCTCTTCACTTTTA
TTTTCAATTTATGACAAAAGCTATGCCCATATGTTCTCCAAGGCCCAATATATGTAAAATTAGGCCTATGAACCAAACAC
TGGTTTAATAAGACCGGTAAGCACAAGTTGGATTCGGACATTATTTAGAACAAAACCGGTTCAAGAGAATCTACAGAACA
CAACAAGTACAGAGTCTTTTTGTCTTTGACATTTCATAAACCTTCTCTTCTCTCGATAAACTTCAGATATTAAAAAACCC
AAACTTTTATTTCCCCCAATCAAAAACCCTAATTTCTTCTTATCTTGTTTGGATTTTTCATTTCTTCTGTTTGATTTTAT
TCCACAAACACAATAAAAAAGTTTGCATTTTTTCCTCTTCTAAGCTCGTTTCAGATCTTCGATTTCACCATTTTTATAAA
CTATTATGCGAACTTAGTTTTGTTCTTTGTGATTTTGTATGACAATGATCTTCTTCTCTAAGCTTAATCGCTCCATTTCT
CGTTCAAAGGTTAGTTGTTATTTTCATTTCATTGATTCCTTCTCAGATTCGTTCTCAATTTGTTTTTTTTTTTTGCTTAC
CTGATTTTTGTTTATATGTGAAATTAGGGATTTTTGTACGGTGGTGGTGTTAGATCGGCGGCAAGGCTACTTACTTCGCC
GGGACTTGAGGCGGCGTCTGTGAATGAAGTGGAAGGTGGATTAGGGTTTATAAGAAGACACTTTGCTTCTTTAGCTTCAC
GGAAGGGTTTAGTCAATAATGATTTGATTGGTGTTTTTGCTAATCCAAGACTTCGTAGATTCTTCTCTGATGAAGCTCCT
AAGAAGAAGAGTATGTTTGCAAAAATGTTAAACCATTTTTAATGAGTGTTGAGAATTGGTTATAAATTAGTGTTCTTGTT
GTTGTCTTTGTGTAGATTATGAGAACTATTTTCCTAAAGATAAGCAAGAACCCAAGAGTGATCAGAAATCAGAGCATAAA
GGTGAACAACATAGATTTTGAAGATACTTTTCTTATTATGAGACCTGTTGGTGCTACTGAAGGATTCTAATAATTGTATA
TGTTATTGTTGCAATACAGAGGGTTCAGAAAAGAATGAAAATGAGAATGTGGGAGATATGTTCATGAACCGATTCCAAAA
TTTGCTAATTCCTCTACTAGCTCTTGCTGTATTCTTTTCTACTTTCTCGTTTGGCTCTGGGGAACAACAACAGGCAAGCA
TATTTAAACTAAGCTTTGTGATATTCTTGGATATGGAACTGCAGATGTGGTTCTGCTCGTATAGTTTCCACTAATATCCT
ATGCTACCTTTTATTGTTTCAGATAAGTTTCCAGGAGTTCAAAAACAAGCTACTCGAGCCTGGTTTAGTTGACCACATAG
ATGTTTCAAACAAATCAGTAGCAAAAGTCTACGTGAGGAG
>AT2G29090.1 | chr2:12492038-12495037 REVERSE LENGTH=3000
GCCTAAGGCATATTTGGGATTTTTTTTACTAGTCCAATAAGTCATCTTTAATTTCTCTTAGTAGAGATTTTTTTCTTCTT
AAACTTTAAAATTGGCCTCCAATTTGGCCCCTTTTTCTTTTGTAATTTTTTTTTATCTTAATGTAAAGCTGCAATTTAAT
CAATCTCATTTTTATTGCTTTGGACTTATTGAAATATCTTTGAACTCTACATTTCCAACTAGCTGTTATTGCTATCATGT
TGTGACAGTTGCGTTGAAATATTTGCGTTTGTGTTTGGATCCGAAGCAAACGCCAAATTTGGAATTTGATATTCTCTTTT
AACCTCTTGGATCCTAAATGTTCGATTTATCCTTTTACATTTTCTCCGGCATCATTTTCTACAATGCAATAATTCCGGAT
ATTTGTTTGAGATTCCGTTCAGACATATAATGAGCTGAGGTAGACGTAATTGTTTGTACGGAAGCAAAAACGTATTATAA
TTATTTACTTGTAAGTTTTTAGTTGGTAGTATTAGTAAGTTATACAGAGTTGTAAATAAACTAATAATTCGATTAGACCA
CCATTATCAATATTGTTGTATGTAACAAACACGGAAGTACATAAATCGTTGAGCCGTGGAAAGGAGACAAAACATATTTT
TAGTCTCGTGATAAAACGAGTCGCCACGTGTCCACAGTCGGGTACGTGCATGAGATCTAACACACTTTATAACTAGCTTA
CGTGGGACTCTCGACTTCCATAAAAACGAAGAAGATTGAAATGAATCTAATTCATTGTCCCCGATTTGTCTCTGTCTAAA
GTCAGAGAATCAGAGATTCGTTTCAGAGTAAAATGATTTTGCATTGGTCCACTTAAGAGTCTCTTAACCATTCCAAAGGT
TTGGTGGACAAAACATGCTCCAACCCTTTCTTATCCAATTTGTCCCCTCTTGTCTCTCTTTAATTAAGCCCTACCCCAAA
GTTTTTCACATGATTTGTTCTTGAAAGTGTCTCTCTCAATCTTTGTTGTTTATTATTATTATTTGATGTGAGGCGACTAG
AACGTGTACAAAGAAAAGAGGGGAGATTGGGGATTAACACGATCGATATTCCTTTTGGATTAGATACGTGAAGTACCCGA
AATGTATAAGTTTTAACATACACTAAATTAGTGTCAGTAATAATCGGCGTAAATGAGAGGAGTCTTTCAAAAACATACAC
TACATCTTATATGTCGATCAATAGACATAGTTCATACCCAAAAAAATATACAATACGATGGTATAAGGTGCCATGATTTC
CAAATTGAGTTTTTGCTTGATATCAGTTCCTATACATTGTTTATGAGGAACAAGTTATGTATATATGTCTATAATTTTAT
CATATATATATATATATATATGATAAAATTAGTGATTATTTATTTGTTTCTCAATTATGATTTAAAGAGCCATAATTCTT
CTTTAGCCAAAAAAAAAAAAAAAAAGATAGAACCATAATTCTTTCATTAACAACAATGCAGATAATTTCGTTGATGATGG
TTAGTGTCCTTTTTAGTTAATATTGGTTCATTACTGAAAATAAAATAAACTGATATGCTACGGCTACCTCTTCACTTTTA
TTTTCAATTTATGACAAAAGCTATGCCCATATGTTCTCCAAGGCCCAATATATGTAAAATTAGGCCTATGAACCAAACAC
TGGTTTAATAAGACCGGTAAGCACAAGTTGGATTCGGACATTATTTAGAACAAAACCGGTTCAAGAGAATCTACAGAACA
CAACAAGTACAGAGTCTTTTTGTCTTTGACATTTCATAAACCTTCTCTTCTCTCGATAAACTTCAGATATTAAAAAACCC
AAACTTTTATTTCCCCCAATCAAAAACCCTAATTTCTTCTTATCTTGTTTGGATTTTTCATTTCTTCTGTTTGATTTTAT
TCCACAAACACAATAAAAAAGTTTGCATTTTTTCCTCTTCTAAGCTCGTTTCAGATCTTCGATTTCACCATTTTTATAAA
CTATTATGCGAACTTAGTTTTGTTCTTTGTGATTTTGTATGACAATGATCTTCTTCTCTAAGCTTAATCGCTCCATTTCT
CGTTCAAAGGTTAGTTGTTATTTTCATTTCATTGATTCCTTCTCAGATTCGTTCTCAATTTGTTTTTTTTTTTTGCTTAC
CTGATTTTTGTTTATATGTGAAATTAGGGATTTTTGTACGGTGGTGGTGTTAGATCGGCGGCAAGGCTACTTACTTCGCC
GGGACTTGAGGCGGCGTCTGTGAATGAAGTGGAAGGTGGATTAGGGTTTATAAGAAGACACTTTGCTTCTTTAGCTTCAC
GGAAGGGTTTAGTCAATAATGATTTGATTGGTGTTTTTGCTAATCCAAGACTTCGTAGATTCTTCTCTGATGAAGCTCCT
AAGAAGAAGAGTATGTTTGCAAAAATGTTAAACCATTTTTAATGAGTGTTGAGAATTGGTTATAAATTAGTGTTCTTGTT
GTTGTCTTTGTGTAGATTATGAGAACTATTTTCCTAAAGATAAGCAAGAACCCAAGAGTGATCAGAAATCAGAGCATAAA
GGTGAACAACATAGATTTTGAAGATACTTTTCTTATTATGAGACCTGTTGGTGCTACTGAAGGATTCTAATAATTGTATA
TGTTATTGTTGCAATACAGAGGGTTCAGAAAAGAATGAAAATGAGAATGTGGGAGATATGTTCATGAACCGATTCCAAAA
TTTGCTAATTCCTCTACTAGCTCTTGCTGTATTCTTTTCTACTTTCTCGTTTGGCTCTGGGGAACAACAACAGGCAAGCA
TATTTAAACTAAGCTTTGTGATATTCTTGGATATGGAACTGCAGATGTGGTTCTGCTCGTATAGTTTCCACTAATATCCT
ATGCTACCTTTTATTGTTTCAGATAAGTTTCCAGGAGTTCAAAAACAAGCTACTCGAGCCTGGTTTAGTTGACCACATAG
ATGTTTCAAACAAATCAGTAGCAAAAGTCTACGTGAGGAG
>AT2G29090.4 | chr2:12493875-12496874 REVERSE LENGTH=3000
TGCGAGGATCATTTAGAAAGAAATATGTTAAATCTTATATAGTAAATATTTTATCGAAGCAAAGGCCAAAGGGTGTGAGA
AAATTGTTATCTCTTGGTCCATTACAGAATTCACAGTACATATTTTATGAAACTCGATTTTATATATGATTACATTACTT
ATTTCAATCAAATGCAAATCATGTATTATTTATCTATGGTTTTGTTACTGCATATTCCCCCAATATTAATGAAACTTTTT
GGGGTTCTAGCCAAGAAGCCATTTCATTTTTCTTATGTTAATTTTTCTTTTTCTATTTTACTAGAGGGAGCAATTCAGCA
TTCGACAGAAAATAAAAAAAGAAAACCGAAGAATCTCATGGGAAGATACAAGAAAAATGCCACTGACCACTAGGGTATAC
ACCATTTCAATATATTGATAAAACAAATTTGTAATGATGATGTCATATTCTTGATCGTACAATCAATTAATGGTTACTAT
ACGTACTTTAATTTGGTAGGTGATACAAGAGACACTAAGAGCAGCAAGTGTACTGTCCTTTACATTTAGAGAAGCAGTAC
AAGACGTCGAATATGATGGCTACTTGATCCCAAAGGGTTGGAAGGTTCTTCCTCTTTTCCGGCGAATCCATCACTCCTCC
GAATTCTTCCCCGATCCTGAAAAATTCGATCCTTCTAGATTCGAGGTATATCTAAACATATAATCAAATTTATCGATGCT
TAGATTATGTATATGGGTAGATAATGTATATGGGTATGGTTGACCTACTACAAGTTAATGTTGGTGAAAGATAGGAGAAT
ACATGAATATTATAAAAGTAAAACATTGATGGAACTCAAATCCAAATCTAGGTTTAAGTCAACTATGTGGGGACTTTGAT
GGACTTACACTGCATGTAGATGACATCTTGTAATGTCGACAGGTGGCACCAAAACCTTACACGTACATGCCATTCGGAAA
TGGAGTGCACTCATGTCCAGGAAGTGAGCTGGCTAAACTTGAGATGCTTATCCTCCTTCACCACCTCACTACTTCCTTCA
GGTATTTTAATTGTTTTCTATTAAAAAAACCTGGATTTGTTTTTTTAATTTGGCTTCAATGTCTAACCTTATTTTAATTT
TAATTAACACAATTCTATAGCAACTATTTTTATTTACTCCATGCATAAGTCTCTTCTGATTGATAGAATTAACCCTGAGC
CAATTCTCCCCAAGTCTTTAATGATGTTTTGATTTGGGTTATAGTTGATATAATTAGGAAAAACAGCTTCAAAACCAAGA
AGTTTGTGATATGATGCTTCAAAACTATTCTAAGACGTCATCACTTAATGATGTCATATACGCATTAAAAACTTCTATTT
TGACATATTAACTACGTGTTTTATTGAAGATGTTTAGTTGAACTTGTGATGATGAAGGGTCCATATGAACCCATGAAGAA
AGAAAAAAAAAACTTGTGATAGTAAAGACTTGGAAAGAGATTGCCAGCTGTAAATGAGATCTATTATAAGAATCAATCTT
GGATATTGTTTCCATTCATTAAATCCTTACGAGTAGATATTTATTTACAACAATAATTTGTAGTACCCAAACATATGAAT
CGGCGACCTGTCAAATTAGTACTAGTCTATATATGGTCCAACACAAAAGATGTGAATCTCGTTTGATATCAATTTGTTTG
CATATTTCAATCTTACTATTATTATTATTATGATAATATTGATGAAGTTTGGATTTTAATTTGCAGATGGGAAGTGATTG
GAGATGAAGAAGGTATACAGTATGGTCCTTTCCCTGTACCCAAGAAGGGTTTACCAATAAGAGTAACCCCGATTTAAGCC
TAAGGCATATTTGGGATTTTTTTTACTAGTCCAATAAGTCATCTTTAATTTCTCTTAGTAGAGATTTTTTTCTTCTTAAA
CTTTAAAATTGGCCTCCAATTTGGCCCCTTTTTCTTTTGTAATTTTTTTTTATCTTAATGTAAAGCTGCAATTTAATCAA
TCTCATTTTTATTGCTTTGGACTTATTGAAATATCTTTGAACTCTACATTTCCAACTAGCTGTTATTGCTATCATGTTGT
GACAGTTGCGTTGAAATATTTGCGTTTGTGTTTGGATCCGAAGCAAACGCCAAATTTGGAATTTGATATTCTCTTTTAAC
CTCTTGGATCCTAAATGTTCGATTTATCCTTTTACATTTTCTCCGGCATCATTTTCTACAATGCAATAATTCCGGATATT
TGTTTGAGATTCCGTTCAGACATATAATGAGCTGAGGTAGACGTAATTGTTTGTACGGAAGCAAAAACGTATTATAATTA
TTTACTTGTAAGTTTTTAGTTGGTAGTATTAGTAAGTTATACAGAGTTGTAAATAAACTAATAATTCGATTAGACCACCA
TTATCAATATTGTTGTATGTAACAAACACGGAAGTACATAAATCGTTGAGCCGTGGAAAGGAGACAAAACATATTTTTAG
TCTCGTGATAAAACGAGTCGCCACGTGTCCACAGTCGGGTACGTGCATGAGATCTAACACACTTTATAACTAGCTTACGT
GGGACTCTCGACTTCCATAAAAACGAAGAAGATTGAAATGAATCTAATTCATTGTCCCCGATTTGTCTCTGTCTAAAGTC
AGAGAATCAGAGATTCGTTTCAGAGTAAAATGATTTTGCATTGGTCCACTTAAGAGTCTCTTAACCATTCCAAAGGTTTG
GTGGACAAAACATGCTCCAACCCTTTCTTATCCAATTTGTCCCCTCTTGTCTCTCTTTAATTAAGCCCTACCCCAAAGTT
TTTCACATGATTTGTTCTTGAAAGTGTCTCTCTCAATCTTTGTTGTTTATTATTATTATTTGATGTGAGGCGACTAGAAC
GTGTACAAAGAAAAGAGGGGAGATTGGGGATTAACACGATCGATATTCCTTTTGGATTAGATACGTGAAGTACCCGAAAT
GTATAAGTTTTAACATACACTAAATTAGTGTCAGTAATAA
>AT2G29100.1 | chr2:12498092-12501091 REVERSE LENGTH=3000
AGATAGATGTTTTACAAAACTACATTAAGAAGTTATAGATGATTATTTACCAAAAAAAAATTATAGATTCTTCCATGAAA
ATTAATACGATTTTATTTATTAAATTGTTATTATAGATTTATATAGAATTCATCTTTCAGTGCTTGCCTACTCAATATTT
GAAAGAAGATACATCAAACGCACTTCTATTAATTAAAGTTTGTGAAGCAAGTAACATCAGAACAGAGATGTCTACAAATA
AAAGTAAGAACATTTATATTCTTATAACAATATACATAAGACTTAATATCAAACCCAAAAAGAAACAGAAAAAGAAAAAA
GACTGACGACGATAACTTAAGAAAATTTCATCATTATGCGATCACCGACCAAAGATGAATAGATGATTATACGAATAATA
TTAAGACTTTTAAAAAACGAAGGGAAGTTTCTTAAGGAAGAGGAAACGTTGAAGTGTGAATAACTGAGGAGTTCCAGCGA
AGCGGCTACTGCATTTTGCAGTGATCTGAGGTTCGTATATGCGTACGTGGATTTCTAGGGATGTCACGGACTAAGTTATT
TTTATTTTAATCTTCAAATGTCATTTGATTTATATTTTAAAGATCCTTCTCCAACTTATCCACTACGCAGCCCTTTCACC
ACAACGAACGACCATATACGTCAATTTTAAGTGATTCATTGACTAAAGATAACGTTAGTTTAAAGTATTTAATTTACCAA
GGTCCAAGATATGATGAAGTTTTCAAAAATAGTTTAGAAAATAAGGTTTTTGGTGACCAGAGTAAATTTTATTTAAAACC
TTGCATTTTATAAAGGTAAAAGATCGTCAAATATTCTTTTTAATCCATTCGTTATAGAAACTATTAATTATTTAATCGTT
TTCTTAATCATCATGTTATCAATTGTTTTCTATTGCAAAGATTTTTTGTATTATCTTCTATCGTCATTGTGTATACACAA
AATACGTAAAAGTAATTGACTATCACATCGTACAGAGAAAAGATTCATCATCATAAAACAAAAATGGAAAAACTCAAACG
TAGTATTTGTTTAACTAATGGAAGTGGTAATATTTTCTAAACAAAAGAAAAGAATTTAACTTTGCTAGATTTTTTCTTGC
TGACAAGAGAACTCAACCATACAACATTTTCAGTGGATCCCATTTATCTCAAAGAAAAAATGATGAACTAAGGTCTTTGT
TTTTTGTGGTCACTAAAGTGTAGTGTGGGGTTAGCCAAAGGGCAAGTAAAATACAGTCCAAATACACAAACACCACTCAC
CACTGAATTTACACATTATTTTTCCTTTCTTGTTCCGTACAGGTTTTCGTATCAACAAAAAATATAAATTATCCTAAAAT
AATTAATCGTAGAACAACAAAGGATAGCAAACGATAACCACATAAATAGTACTGCGCCGAACACTTTGTGTACAAATATC
TATATATGTAAAGACTCAAAAGAAAAGTAAAATCAAGTTTTGAAAGGAGAACATGTAAATAACATTCAAAAAAAAAAAAA
AAACAAGTAGAATGATAAGTTCTGAATTATACTTTTAATATACTTCTAGAATCTAGGATATTCTATTTGTAGTATATATG
CAATTTTCAAGTTTGTGTTTATTGGACCAAAGAACCGTCGGCAAATTTTTGTATTACTTATCAAAAATATATTTTATTTT
AATTACTATAAAAATAAATACAAAAAACTAAGATAGATATACGATCTTTATTTTTTCTTTTTGCATATATTAGCTATTCG
TTGGCGGCAAAATTCTAATTAATATGTATATAATTAATTACAATAAATAATAAATGTTTGAACAAAAAAGAAAAAAAAAA
GAAAGAAAGAAAGGCCAGGAATGAAGTATCTTTCCATCTCAACTATAGCTATATAAACCCCTCAATACTTCAAGCAAAAG
TCACTAACAAGAACAAACAAACACACACAACTCATAACTATAACTATACATTCATACATATAACAATAATTCACTTAAAT
CACTCGGAATAATGCAAATCTCATCTTCATCGTCTTCAAATTTCTTCTCTTCTCTTTATGCTGATGAACCGGCACTAATC
ACATTAACAATTGTTGTAGTAGTAGTAGTGTTACTATTTAAATGGTGGTTGCACTGGAAAGAGCAAAGACTACGGCTACC
TCCTGGCTCCATGGGGTTGCCTTACATCGGAGAGACACTCCGCCTCTACACAGAAAATCCCAATTCCTTCTTCGCCACTC
GCCAAAACAAGTACTATTTTCTTCTCCTATGTTGTTACATACATAAAATATGCATGAATTATTGATATATTCACTTAAGG
TTTATTGTTCATTGTATTTTTTTAACCAATATATTGGATGGTAAAAATTAAACTTATATATTCGAGCGAACTATGGACCG
CAAAGCAATACTTTTGTTGTTACAAAAAACGTATTTTTGAAAAAAATATAACCAATTCATGGTAGTCTAGTAGTTAAACG
GTTCACATTATCAATCCAACTAAAGTTAGTCCTTACACTATGATTTTAATCATAACAATCACTTTTTAAATGTTTTACAC
GATCAAAATTTGCTTTTACACAAATTCCGAAAAATAGTCTTAAGTGTGAAATATCCGATCCGCAGGTACGGGGATATATT
CAAGACGCACATATTAGGATGTCCATGTGTGATGATAAGTAGTCCAGAGGCGGCTCGAATGGTGTTAGTGAGCAAAGCTC
ACTTGTTCAAGCCAACTTATCCTCCAAGCAAAGAGCGTATGATTGGACCAGAGGCTCTTTTCTTCCACCAAGGTCCATAC
CATTCTACCCTTAAGCGGCTGGTCCAGTCTTCTTTCATGCCTTCTGCTCTCAGACCAACCGTCTCTCACATCGAGCTCCT
TGTCCTCCAAACCCTTTCCTCTTGGACGTCCCAAAAGTCCATCAACACCCTCGAATACATGAAACGAGTATGTCTCTTTG
ATCTATTTTGGGTTATATGCATGGATGCTCCTTGAGGCAT
>AT2G29100.2 | chr2:12498092-12501091 REVERSE LENGTH=3000
AGATAGATGTTTTACAAAACTACATTAAGAAGTTATAGATGATTATTTACCAAAAAAAAATTATAGATTCTTCCATGAAA
ATTAATACGATTTTATTTATTAAATTGTTATTATAGATTTATATAGAATTCATCTTTCAGTGCTTGCCTACTCAATATTT
GAAAGAAGATACATCAAACGCACTTCTATTAATTAAAGTTTGTGAAGCAAGTAACATCAGAACAGAGATGTCTACAAATA
AAAGTAAGAACATTTATATTCTTATAACAATATACATAAGACTTAATATCAAACCCAAAAAGAAACAGAAAAAGAAAAAA
GACTGACGACGATAACTTAAGAAAATTTCATCATTATGCGATCACCGACCAAAGATGAATAGATGATTATACGAATAATA
TTAAGACTTTTAAAAAACGAAGGGAAGTTTCTTAAGGAAGAGGAAACGTTGAAGTGTGAATAACTGAGGAGTTCCAGCGA
AGCGGCTACTGCATTTTGCAGTGATCTGAGGTTCGTATATGCGTACGTGGATTTCTAGGGATGTCACGGACTAAGTTATT
TTTATTTTAATCTTCAAATGTCATTTGATTTATATTTTAAAGATCCTTCTCCAACTTATCCACTACGCAGCCCTTTCACC
ACAACGAACGACCATATACGTCAATTTTAAGTGATTCATTGACTAAAGATAACGTTAGTTTAAAGTATTTAATTTACCAA
GGTCCAAGATATGATGAAGTTTTCAAAAATAGTTTAGAAAATAAGGTTTTTGGTGACCAGAGTAAATTTTATTTAAAACC
TTGCATTTTATAAAGGTAAAAGATCGTCAAATATTCTTTTTAATCCATTCGTTATAGAAACTATTAATTATTTAATCGTT
TTCTTAATCATCATGTTATCAATTGTTTTCTATTGCAAAGATTTTTTGTATTATCTTCTATCGTCATTGTGTATACACAA
AATACGTAAAAGTAATTGACTATCACATCGTACAGAGAAAAGATTCATCATCATAAAACAAAAATGGAAAAACTCAAACG
TAGTATTTGTTTAACTAATGGAAGTGGTAATATTTTCTAAACAAAAGAAAAGAATTTAACTTTGCTAGATTTTTTCTTGC
TGACAAGAGAACTCAACCATACAACATTTTCAGTGGATCCCATTTATCTCAAAGAAAAAATGATGAACTAAGGTCTTTGT
TTTTTGTGGTCACTAAAGTGTAGTGTGGGGTTAGCCAAAGGGCAAGTAAAATACAGTCCAAATACACAAACACCACTCAC
CACTGAATTTACACATTATTTTTCCTTTCTTGTTCCGTACAGGTTTTCGTATCAACAAAAAATATAAATTATCCTAAAAT
AATTAATCGTAGAACAACAAAGGATAGCAAACGATAACCACATAAATAGTACTGCGCCGAACACTTTGTGTACAAATATC
TATATATGTAAAGACTCAAAAGAAAAGTAAAATCAAGTTTTGAAAGGAGAACATGTAAATAACATTCAAAAAAAAAAAAA
AAACAAGTAGAATGATAAGTTCTGAATTATACTTTTAATATACTTCTAGAATCTAGGATATTCTATTTGTAGTATATATG
CAATTTTCAAGTTTGTGTTTATTGGACCAAAGAACCGTCGGCAAATTTTTGTATTACTTATCAAAAATATATTTTATTTT
AATTACTATAAAAATAAATACAAAAAACTAAGATAGATATACGATCTTTATTTTTTCTTTTTGCATATATTAGCTATTCG
TTGGCGGCAAAATTCTAATTAATATGTATATAATTAATTACAATAAATAATAAATGTTTGAACAAAAAAGAAAAAAAAAA
GAAAGAAAGAAAGGCCAGGAATGAAGTATCTTTCCATCTCAACTATAGCTATATAAACCCCTCAATACTTCAAGCAAAAG
TCACTAACAAGAACAAACAAACACACACAACTCATAACTATAACTATACATTCATACATATAACAATAATTCACTTAAAT
CACTCGGAATAATGCAAATCTCATCTTCATCGTCTTCAAATTTCTTCTCTTCTCTTTATGCTGATGAACCGGCACTAATC
ACATTAACAATTGTTGTAGTAGTAGTAGTGTTACTATTTAAATGGTGGTTGCACTGGAAAGAGCAAAGACTACGGCTACC
TCCTGGCTCCATGGGGTTGCCTTACATCGGAGAGACACTCCGCCTCTACACAGAAAATCCCAATTCCTTCTTCGCCACTC
GCCAAAACAAGTACTATTTTCTTCTCCTATGTTGTTACATACATAAAATATGCATGAATTATTGATATATTCACTTAAGG
TTTATTGTTCATTGTATTTTTTTAACCAATATATTGGATGGTAAAAATTAAACTTATATATTCGAGCGAACTATGGACCG
CAAAGCAATACTTTTGTTGTTACAAAAAACGTATTTTTGAAAAAAATATAACCAATTCATGGTAGTCTAGTAGTTAAACG
GTTCACATTATCAATCCAACTAAAGTTAGTCCTTACACTATGATTTTAATCATAACAATCACTTTTTAAATGTTTTACAC
GATCAAAATTTGCTTTTACACAAATTCCGAAAAATAGTCTTAAGTGTGAAATATCCGATCCGCAGGTACGGGGATATATT
CAAGACGCACATATTAGGATGTCCATGTGTGATGATAAGTAGTCCAGAGGCGGCTCGAATGGTGTTAGTGAGCAAAGCTC
ACTTGTTCAAGCCAACTTATCCTCCAAGCAAAGAGCGTATGATTGGACCAGAGGCTCTTTTCTTCCACCAAGGTCCATAC
CATTCTACCCTTAAGCGGCTGGTCCAGTCTTCTTTCATGCCTTCTGCTCTCAGACCAACCGTCTCTCACATCGAGCTCCT
TGTCCTCCAAACCCTTTCCTCTTGGACGTCCCAAAAGTCCATCAACACCCTCGAATACATGAAACGAGTATGTCTCTTTG
ATCTATTTTGGGTTATATGCATGGATGCTCCTTGAGGCAT
>AT2G29110.1 | chr2:12503880-12506879 REVERSE LENGTH=3000
AGATAAGTTTAGAAGATTCCATAACAAGTTATAGATAGGATAAGCTAAGTTCGCTGCATATATTCCTAACAAAGCTATTA
TTCTTTTATTTATAACAAAGTTTATATTAATAGGATTGCATTGCAAAAATATAGCAACTCTAAAAACTTCATATGTACAT
AGTGGCAAGTGACTTTAAGGAAAGTTCCTAGTTCCAAATAAACGAGGATAACTATTCGCATCCATTCCCAACCAGGGTCG
TGAAAGAGGGCTCTGGTCATTCATGATCCATCCACCATGCGTGATTCTTACATCTCGGCCAAAAGATCCAATAATTTACT
ATATCATTATTTGCAAATGCTCATAGCTCTACAATATCACAATCTCAAGCAAGAAGAAGCGTAACAGAGGAAGAAAGATA
AAGGTACACATAGTTATGTAAAAGCAATCACTGCCTTTCACGAAGTGGTTGTCCTTTAGCGAAACCCTCTCTTCGAATTG
GAGACTTTTTTAGCTTTATAACCCAAGCTAAACAACTCAACGTCCTCCAGTTACCCTTTAATGACTTAAATCGGACCAAA
TGCATTTCAATTTAATCAATTCTTCAACACAACAGAATTTTAAGAAATTAGACTATTGTATATCAACCATAAAAAATTGT
TTATGTCGTCATCACCCACGTAAATGTAGATTCTTCAGTTATATCCAAAATCATGTACTGTAATTTAGGATTAATGTATT
TTCATTGTTTTGGAAAAAATAATGTTGACGAATATTTGTTTTCGATTTGCCCATATTATACGTCTTCTTGACCTATTCTC
GAACATGCGTAAGAGAATGTTGTTCTACAACGGACAATCATATTGTGTATGGCATAGTTGAACAAACTAAATCTGAATAA
ATCCAAACTAAGAAAATTCCGTTAATTTCCGACTGCTCGTAAAAAATAAAATTAAAAATCTTGGAGGGAAACTCACTTCA
CTTACCCTATATTTTTTAATTTCTGTATGCTAATTCCACCAAAGTACACATATCTACAAGATACACTCTTCTATAAAACA
TTTATTTATTTTATAGTAGTACGACAATTTTTGATACATTTTATTTCTAAGAATTCTTTAAAAACGGTTCATTGCATTTT
TTTGCGTTAATTGTATGGACATATCTACATATATAAGCTATTTTTAGTGTTTTTGTGTGCAAGCATATAATTATTCTCAA
CCATTTTTTTTAATTTAATCCTATTACATTTCCCAAACACATTTTTGCTTATTCTTATTCTCTTTAAAACACATATATTT
CCAAATATTACCTCTAACCTATTTCGATTATTGTAATTCCTATTGCAAAACACATTTGAAAATTCTTAAAGTTGGCCAAA
ACAATTATTAAAAAATTATAATATTTAAATTTACCATTAAATCTGGATAAAATGTATATATTCTTTTTATATAAGAAAAG
CTTACAATAGTATTTATCTCGTGCATTAGCATGGGATGGATGTATAAAACATTAGTTTTTTTCTTCAGAAAGGCTATCCT
CAAAAATAGATCTCAAAAAGGGTTAAGAATCTTATTTTGCACAATTAACTCTTAATTATTTCAATTATGATATTATAATA
TGTCAATTACAATACTAAAAGTAAAAAAAAGAAAGAATTGCGATCCTTATATTTTATAAAATAGACGATTTGGTTATTTA
ATAAGTTATGGGTATTTTGTAGTTTGCTTTTCAAAGAGAATTCATCTGCAAAAGCCTCATTTGACTCTTTCAAACCAGTT
TTATTAATTTCTAGTCAACACACTTTTTTTTAAAAAAAAATCGATATGTCTCTTTCGTTGAGAAACCAATTTTTGGCATA
GTATTTCAAAGTCTTTCATTGATTATAAGTATCTTTCAAACCGATCCTTCCACTGTATATATATAACAGGAAAAAAGTAA
GTTAAAGAATCACATAAAGTCTCCTCAGTTTTGGGGCGATTATGATGATGAAAACTAATAACACCTTTTTGAGTTACTTT
GTTTGCGGTTTTTTGTTGATGGGGGTTGGTTTAGGACAAAACCAAACAAGTGAAATCAAAGTAGGAGTAGTTCTTGATCT
CAATACAACATTTTCCAAGATCTGCCTCACTTCTATAAAGATGGCCGTGTCCGATTTCTACGCGGATCATCCAAATTACC
TCACAAGACTTACGCTTCACGTTAGAGATTCCATGGAAGATACTGTTCAGGCTTCAGCTGCAGGTTCGTTACTTCTCTAT
GTCTTGCTTCAGCTTCCCGTCATTTTGATTTATTACTTATTAGTTGCGGTTGAATGAAACATATTACGTATAGACATGGT
TTAGCTAATTACTATTTTATTGAATGTGACCAATATTTTAGATCAGTATTAAAAATCAAAGTATCATATGGGGGTATATG
CTAAGAGTCTTGGTGACGATTTATCTTTTAGACTATACTTCAAAAACCAAGTGTATTCTTATGTGGTCTAATGTCTATGG
TAAGAGCAATCTCTTGATAGAGAAGTCCAATTTTTTTCTCTTCTAGAAATTCATGGTGACGGTTGTATGGTCGCAGAAAT
CCTGATTACTATTAGTCTCGTTAATTATATTTAACTCATGAGTCTTAATATATTAGATGAATAGTCGAAAACTATTGGTG
ACATGTCTTATGATACCTCTACAATTTTAACTATTTATGTAAATTAATATTGTCTTATTACTTTGCAACTAGAGCTCTTT
TGGACTCGACAAACATGGCTTAGCCTTATAAGTTGTAACTCTTCCATTGAAAATGGAAGATATTATATCCAAAAACAGAG
GATATTTAACCTTTCTTCTTTTCTTTATGTTGCTTGTGGTGCAAGCAGCCTTGGACCTAATCAAAACCGAGCAAGTGAGC
GCCATCATCGGACCAATAAACTCTATGCAAGCAGATTTTATGATCAAACTGGCCAACAAAACTCAAGTACCGACCATCAC
ATTCTCTGCAACAAGCCCTCTTTTGACATCCATCAAAAGC
>AT2G29110.2 | chr2:12503880-12506879 REVERSE LENGTH=3000
AGATAAGTTTAGAAGATTCCATAACAAGTTATAGATAGGATAAGCTAAGTTCGCTGCATATATTCCTAACAAAGCTATTA
TTCTTTTATTTATAACAAAGTTTATATTAATAGGATTGCATTGCAAAAATATAGCAACTCTAAAAACTTCATATGTACAT
AGTGGCAAGTGACTTTAAGGAAAGTTCCTAGTTCCAAATAAACGAGGATAACTATTCGCATCCATTCCCAACCAGGGTCG
TGAAAGAGGGCTCTGGTCATTCATGATCCATCCACCATGCGTGATTCTTACATCTCGGCCAAAAGATCCAATAATTTACT
ATATCATTATTTGCAAATGCTCATAGCTCTACAATATCACAATCTCAAGCAAGAAGAAGCGTAACAGAGGAAGAAAGATA
AAGGTACACATAGTTATGTAAAAGCAATCACTGCCTTTCACGAAGTGGTTGTCCTTTAGCGAAACCCTCTCTTCGAATTG
GAGACTTTTTTAGCTTTATAACCCAAGCTAAACAACTCAACGTCCTCCAGTTACCCTTTAATGACTTAAATCGGACCAAA
TGCATTTCAATTTAATCAATTCTTCAACACAACAGAATTTTAAGAAATTAGACTATTGTATATCAACCATAAAAAATTGT
TTATGTCGTCATCACCCACGTAAATGTAGATTCTTCAGTTATATCCAAAATCATGTACTGTAATTTAGGATTAATGTATT
TTCATTGTTTTGGAAAAAATAATGTTGACGAATATTTGTTTTCGATTTGCCCATATTATACGTCTTCTTGACCTATTCTC
GAACATGCGTAAGAGAATGTTGTTCTACAACGGACAATCATATTGTGTATGGCATAGTTGAACAAACTAAATCTGAATAA
ATCCAAACTAAGAAAATTCCGTTAATTTCCGACTGCTCGTAAAAAATAAAATTAAAAATCTTGGAGGGAAACTCACTTCA
CTTACCCTATATTTTTTAATTTCTGTATGCTAATTCCACCAAAGTACACATATCTACAAGATACACTCTTCTATAAAACA
TTTATTTATTTTATAGTAGTACGACAATTTTTGATACATTTTATTTCTAAGAATTCTTTAAAAACGGTTCATTGCATTTT
TTTGCGTTAATTGTATGGACATATCTACATATATAAGCTATTTTTAGTGTTTTTGTGTGCAAGCATATAATTATTCTCAA
CCATTTTTTTTAATTTAATCCTATTACATTTCCCAAACACATTTTTGCTTATTCTTATTCTCTTTAAAACACATATATTT
CCAAATATTACCTCTAACCTATTTCGATTATTGTAATTCCTATTGCAAAACACATTTGAAAATTCTTAAAGTTGGCCAAA
ACAATTATTAAAAAATTATAATATTTAAATTTACCATTAAATCTGGATAAAATGTATATATTCTTTTTATATAAGAAAAG
CTTACAATAGTATTTATCTCGTGCATTAGCATGGGATGGATGTATAAAACATTAGTTTTTTTCTTCAGAAAGGCTATCCT
CAAAAATAGATCTCAAAAAGGGTTAAGAATCTTATTTTGCACAATTAACTCTTAATTATTTCAATTATGATATTATAATA
TGTCAATTACAATACTAAAAGTAAAAAAAAGAAAGAATTGCGATCCTTATATTTTATAAAATAGACGATTTGGTTATTTA
ATAAGTTATGGGTATTTTGTAGTTTGCTTTTCAAAGAGAATTCATCTGCAAAAGCCTCATTTGACTCTTTCAAACCAGTT
TTATTAATTTCTAGTCAACACACTTTTTTTTAAAAAAAAATCGATATGTCTCTTTCGTTGAGAAACCAATTTTTGGCATA
GTATTTCAAAGTCTTTCATTGATTATAAGTATCTTTCAAACCGATCCTTCCACTGTATATATATAACAGGAAAAAAGTAA
GTTAAAGAATCACATAAAGTCTCCTCAGTTTTGGGGCGATTATGATGATGAAAACTAATAACACCTTTTTGAGTTACTTT
GTTTGCGGTTTTTTGTTGATGGGGGTTGGTTTAGGACAAAACCAAACAAGTGAAATCAAAGTAGGAGTAGTTCTTGATCT
CAATACAACATTTTCCAAGATCTGCCTCACTTCTATAAAGATGGCCGTGTCCGATTTCTACGCGGATCATCCAAATTACC
TCACAAGACTTACGCTTCACGTTAGAGATTCCATGGAAGATACTGTTCAGGCTTCAGCTGCAGGTTCGTTACTTCTCTAT
GTCTTGCTTCAGCTTCCCGTCATTTTGATTTATTACTTATTAGTTGCGGTTGAATGAAACATATTACGTATAGACATGGT
TTAGCTAATTACTATTTTATTGAATGTGACCAATATTTTAGATCAGTATTAAAAATCAAAGTATCATATGGGGGTATATG
CTAAGAGTCTTGGTGACGATTTATCTTTTAGACTATACTTCAAAAACCAAGTGTATTCTTATGTGGTCTAATGTCTATGG
TAAGAGCAATCTCTTGATAGAGAAGTCCAATTTTTTTCTCTTCTAGAAATTCATGGTGACGGTTGTATGGTCGCAGAAAT
CCTGATTACTATTAGTCTCGTTAATTATATTTAACTCATGAGTCTTAATATATTAGATGAATAGTCGAAAACTATTGGTG
ACATGTCTTATGATACCTCTACAATTTTAACTATTTATGTAAATTAATATTGTCTTATTACTTTGCAACTAGAGCTCTTT
TGGACTCGACAAACATGGCTTAGCCTTATAAGTTGTAACTCTTCCATTGAAAATGGAAGATATTATATCCAAAAACAGAG
GATATTTAACCTTTCTTCTTTTCTTTATGTTGCTTGTGGTGCAAGCAGCCTTGGACCTAATCAAAACCGAGCAAGTGAGC
GCCATCATCGGACCAATAAACTCTATGCAAGCAGATTTTATGATCAAACTGGCCAACAAAACTCAAGTACCGACCATCAC
ATTCTCTGCAACAAGCCCTCTTTTGACATCCATCAAAAGC
>AT2G29120.1 | chr2:12508479-12511478 REVERSE LENGTH=3000
TAGAGAGAAGTTGCTAAAGTGCATAACAAGTTAGCCAGTGTGGTTAATGCTTTCTTTTAGGAGTACTTTCTTTTCTCAAC
ACTTGTATTCCTATGTTTGTTTTCAAACTCAATGTCATAGTTAGATTTCTGAATTTGGATTCTAATCTTCTTCCTTTTTG
AGTTATATAAAAATTAGGGAGATTATGAAAATAACGCAAAATTTTATAATCTGCAAAATAACACAAAAAACTATTAATCT
TTTGACATGGATGTCTTTCTCGATCTCATTGTTTTGGAAAAACCAAATGTTGACAAAACTAACATTTGTTTTGGATCTGC
CCACATTATACGTCTTCATGTCTCCGAGACGTGTAAGAAAATGTGGTCCTCCAACAGCCAATACATTGTGTTTGATGTGA
AATATGGCATACCCAAAAACGCGTTGAACAAACGAAATTTGTTTTAATACAAATATCCTTGCACTAATAATATGATAAAA
TAATATATTTTTTTAAATTACTCTTGCACTTAAAAGAAAGAAAAACACATTGTGAAGTTTCAAGACAGAGTTAGCCTTCA
TAACGGAATTGTTAGGCAATCTTTCCAACTGAAGTACAAATTTTAACTTGAATCATCACGAACCATGTACCTCAATGATT
AAGGTAGTTATATAACTCGTATAATAGAAATTTTGTAGCCTTGCTTTGCCGAGAAACATCTTCGGCAATGTCTCATGACT
AAATCAAACCATTTTTTATTTTTTTCTAGTCAACACTAATCTTTATTATTTTATCACTCTTTTCTTGATGAGTACCAATT
TTGTTATAGCATTGTAAAGTCTTCCAAGACCTTTTCAAACCTATTTATTTCCTCTGTATTTATAACAGAAAAAGGGAAGT
TTTAGAGAACCACATAACTTGTCTGTCTCCTTATCTTTGGATAATGATGAACCCTAAAAAAAACAATAACACCTTTCTGA
GCTACTTTGTTTGTTTGTTTTTGTTGCTCGAGGTTGGTTTAGGACAAAACCAAATAAGTGAAATCAAAGTAGGAGTAGTT
CTTGATCTCAATACAACATTTTCGAAGATCTGTCTCACTTCTATTAACCTGGCGTTGTCTGATTTCTATAAAGACCATCC
TAATTACCGCACAAGACTTGCGCTTCACGTTAGAGATTCCATGAAAGACACTGTGCAGGCTTCAGCTGCAGGTTTGTTAC
TTTTATGTCTTTTGCTTCTCCGCTACTTGTAAGGGATCATTTGGATTTATTAATTATTAGTTGCAGTCGGATGAAATATA
TTACGTAGGATCGTCTTTGGTAAGAGCAATCTCTTCATTTTCTTTATTTTCTAGAAAGTCTTACTACTATTCCTAGTAGC
CTCTTTAAAATATTTAATTCATGAGTTATTATAGTATATTAGAATAATAACTAGTCAATGACTATTGGTAACATGTCATG
TGATACCTATACAATGAAGATTTGAATTCTTGTGCAAATTATTATTGTCTCATTAATTATCATCAAATATTAAACTACTG
CTGTTACATTTAGTGAAATACTAACATGTTTTTTTTCTTTGGTTTGCTTGTGGTGCAAGCAGCCTTGGACCTAATCCAGA
ACGAGCAAGTGAGTGCCATCATCGGACCAATAGACTCTATGCAGGCAAAGTTTATGATCAAACTGGCCAACAAAACTCAA
GTACCGACCATCTCATTCTCAGCAACAAGCCCTCTTTTAACATCCATCAAAAGCGATTACTTCGTCCGAGGCACTATCGA
TGACTCATACCAGGTCAAAGCCATTGCAGCCATATTTGAATCCTTTGGATGGAGAAGTGTCGTCGCCATTTATGTGGACA
ACGAGTTAGGTGAAGGAATCATGCCTTACTTGTTTGACGCTTTACAAGACGTGCAAGTTGATAGAAGTGTGATCCCCTCG
GAGGCTAACGATGACCAGATTCTAAAAGAACTTTATAAGCTCATGACGAGGCAGACTAGGGTTTTCGTTGTCCACATGGC
ATCACGTCTTGCTTCACGGATTTTTGAGAAAGCTACAGAGATTGGGATGATGGAGGAAGGGTATGTATGGTTAATGACCA
ATGGAATGACTCATATGATGAGACATATCCATCATGGTCGTAGCTTAAATACTATAGATGGCGTGTTAGGTGTGAGGAGC
CATGTCCCCAAATCGAAAGGGCTCGAAGATTTCCGTTTGAGATGGAAAAGAAATTTCAAGAAGGAGAATCCATGGCTGAG
GGATGATCTTAGCATTTTTGGATTATGGGCGTATGATTCAACCACTGCATTGGCCATGGCCGTGGAGAAAACCAACATAA
GCAGCTTTCCGTATAATAATGCGAGTGGCTCGTCAAATAACATGACAGATTTGGGGACGCTACACGTCTCTCGCTATGGT
CCAAGTCTTCTAGAGGCTCTCTCGGAAATAAGATTCAATGGTCTGGCAGGAAGGTTTAATCTCATAGACAGGCAGCTCGA
GTCACCAAAGTTTGAGATCATAAATTTTGTCGGAAATGAAGAGAGAATTGTCGGATTTTGGACACCGAGCAATGGACTTG
TGAATGTAAATTCAAACAAAACAACGTCATTTACAGGGGAGAGGTTTGGGCCATTGATATGGCCAGGGAAGTCTACTATT
GTTCCTAAAGGATGGGAGATTCCAACTAATGGTAAGAAGATTAAAGTGGGTGTTCCAGTAAAGAAAGGCTTCTTCAACTT
TGTGGAGGTAATCACGGATCCTATCACTAACATAACAACTCCAAAGGGTTACGCCATAGACATCTTTGAAGCTGCTCTTA
AGAAGTTACCATATTCAGTCATTCCACAATACTACCGTTTCGAGTCTCCGGATGATGACTACGATGACTTGGTCTATAAA
GTCGATAACGGGGTTAGTTTCTTGTTTTTCTTAAATAAAATCTAAAAGTGCAAGCAATTCTATGTAAAAGCAGTTAGCAA
TGAGTAGACTGAACTAGTCTTAGATATAATAGATTATGTC
>AT2G29125.1 | chr2:12523820-12526819 FORWARD LENGTH=3000
TTAGATCTTCATCTTCTTCTGCCCCTTTTTTTTTGTTTCCTTGTAATTAGATCAGTTTGATTATTAAGGGTTTCCATACA
AGTACATTGTAAGAAGAGTTTTTGTTTAAAAAATTAGGGTTTCTATGCTCATTTTTTTCAATTAAATGACTTGCATATGC
TACATATATACACAATCATAGACATGTGTGTGTATGTATCATTGATGCAATCATAGGAATTGTTGATGTCGTTGTTTAGA
TTATAAATATTAATAGATGATACCTTAACTTCTTAAGGATTAATTAGTGTATCATGAAGTACAGTGTTTTTGTTGAGATT
TACACTGAATAGTCATTTTCAAGGTCTCTGGAAAAAGTAGTGAAACAATTTAACAAACTTAATCTTAATTTTAATGTTTT
TATTAATTAATCTTCATTAATGTTTTTATAAATTGATATTACTATTATTTGATATCATAATCATTTTAAAATGAATTCAT
GATTCATATAATCTGGTCAAAGATCTGAAGCTTTTCTTTTAACTTATTATTGATTACGAGACGATAATGGAGTCCAGGTA
ATGTCAATATAATGATGATAAGAATATTATCAAAATAATGGGCATGATGCTACTATAGATCTTGCAAACACCAATAATGT
CTGGAACTCTACTCGAATTTTGTTTTTTCTTTAGCTTTATTAATTTATTATTTTATTCCTTTTTGCATTTTATGGCAGTA
TTTGGTGGCAGTATTTTTTCTGTTTGCTTTCTGGGTTTTTGTCTCTTTGATGGAAGAAAGATTCCCTCTTGACAAATAAT
ATTTGGTTAGTATCAATATATGCCCCATTTTATTTCTACAGAAACTTAAAATCAAATTACTATATAATGTATAAACACAG
TTACGTACTTAGAAACTAGTCGGCATTATTGACGTGAAATGAAATCTATCTTTTCACTTTATTAGGGATTTTCTTTTCCT
GGAATATTTGTATTGGGAATCCAATGAAAAGTTTTCAACGACTCCATCTTTTGTCATTATCATAGACAAAAACGTTATGT
TTAAGAAAAAAAATCACGAGCATTGCAGATTTGTGCTAATGCCTTTTTCGTTTATTACAAAACTTTACGATTATTTATTT
TGCGTCAACATATCGTACACAGAAATTACTAACGCGACCATCGTTTTTCAGTTCACTCTTTATACAACAAATCATCAAGC
AAAGGGATAAAAAAACTCAGAAATCTCAAAACACAAAAGTATTAAAGAGGAAAGAAATAAAATGAAGAAAAAAAAACGAA
AAAGAGACATATATTGCACTTCAGAAATATCATTCCAAGAAAGGGAAAAAGGTGATGTGGCATTTGCAGAGGCGTTGGAT
CGGTCATAGTCAACATTTAGGGAAATCTGAGGGTGGAGGAAGGAGCTTCTGATTTGGAAGGTCACCGTCCAAAACAACCC
AAGCCATGGTCAGACCCCAACTCAAATGAATCTCAATGTGGCAATGCATCAGCCACACACCTATCACCATCAAACAAATA
TTAGAATAAAACATATAGTTTGTGAGTACTATTAATCATTAAAATTAGAGATTTTGTTGTGTAACTACCTAAATCCAAAA
TTGTATAATACATGTTATTGACAAAAAAATAAATATCTACTCATAAACCCTTACCGGGATTATCGGCAAGGAAGCGGATG
GCGACCCATCCACCGGAAGGGATATTGATGGTGTTTCGTTCGACCGGATCGACTAGGTTATAATGTTTTGGGTCACGGGC
CGGGTTAAAATTGCCAAAGCCTTGACCCACCACATAAAAGTTGAAGCCATGAAGATGTATAGGGTGGGCCTCAATACCCA
AGATGCTAGTGCCCTGTAACACCAATTCAACAGTTGTCTTGTACTTCAAGACCACAACTTTGGTCCCTCTTGAGACCATT
GTGTTGTTTGGTGGCGTACCCGTGTAATTAAATGGAATAATAGGGGCAGTTGGGAAATCGGTCATGAAAACATTCTTGGA
TTTGCCAACGAAGTATGATTGTAATAGAGAAGTCTTGTTTGGTAAGATGAAAGACACGTTGTTGATAGATGCTGCAAATT
TCGTTGTATTAGTTGGTCCTTGGCATGTTTGGTTTTTAGGACAAGGGTTGGTTCCTAAACCGATGGCAAAGAAATATTGT
TTGTCCACGACTTTTGGCACGTTTGCCGGAAATGTAGAACTTGCCAAACTTCTAAACATCTTTGTGAAATTTGCGGCGTA
GCTAGTGCTATTGATGGGAGGGAGAGATGGTTTAATGATAGAAAGATTCTTAGAAGACTTGGTATGATGTTGGTATTGGA
GAATTCCCGCGACGGTTGTATTATCAATTGTTCCTTGGCCCGTGAAGTACGGTCTTGCCAACATGTAGAAGGTTGCATTT
GGATAAATAGGTTTGGTTTTGAGTAGTACATTGGTGGTTTGGCCCGGGCCGAGAAGCACGATGTTGGTTTGAAATGGTTT
AACGTAGCAAGCATCCGCTTCTACGACCGTCAATGTATGATTGGCTATGGTGAAGAAGAGTTCGTCATTGAGTGCAGCAT
TGATTAATCGTAGTAGATACGTCTTTCCAGGTTTCACCATCAGTTTGTATGTGTCTAAAAAATATGTGCATTGTGTGTTA
CAAAAACTTGAATTGGCGTCTTATTTTAAAATTAATCACATATAGAAAAGTGATCATTTACCTTTTGTAGAGCAATTGTA
TAATGGACCTGGGAGCCCATTAAAAGTATGAGCATCAGATGCATTTGGACCTGCACCCGTCTGAAGAGCTTGTTGCACCA
CTGCTTGAGGATCAGCATTAAACCACTCACCTATGCACAACTCAAAAACATTAGTTGTTCAATCATTTAATCAAAACACT
GTTCTAAAAAAACTTATAAAAAAAAAATTATATATATATATTGAACATGCACATTGACGAACTAATTAGCCATTTAGACG
TCTATTTAAACAAGTTTTTTGATTTTTTTTGTTGATCAAC
>AT2G29130.1 | chr2:12522189-12525188 REVERSE LENGTH=3000
CTATGACCGATCCAACGCCTCTGCAAATGCCACATCACCTTTTTCCCTTTCTTGGAATGATATTTCTGAAGTGCAATATA
TGTCTCTTTTTCGTTTTTTTTTCTTCATTTTATTTCTTTCCTCTTTAATACTTTTGTGTTTTGAGATTTCTGAGTTTTTT
TATCCCTTTGCTTGATGATTTGTTGTATAAAGAGTGAACTGAAAAACGATGGTCGCGTTAGTAATTTCTGTGTACGATAT
GTTGACGCAAAATAAATAATCGTAAAGTTTTGTAATAAACGAAAAAGGCATTAGCACAAATCTGCAATGCTCGTGATTTT
TTTTCTTAAACATAACGTTTTTGTCTATGATAATGACAAAAGATGGAGTCGTTGAAAACTTTTCATTGGATTCCCAATAC
AAATATTCCAGGAAAAGAAAATCCCTAATAAAGTGAAAAGATAGATTTCATTTCACGTCAATAATGCCGACTAGTTTCTA
AGTACGTAACTGTGTTTATACATTATATAGTAATTTGATTTTAAGTTTCTGTAGAAATAAAATGGGGCATATATTGATAC
TAACCAAATATTATTTGTCAAGAGGGAATCTTTCTTCCATCAAAGAGACAAAAACCCAGAAAGCAAACAGAAAAAATACT
GCCACCAAATACTGCCATAAAATGCAAAAAGGAATAAAATAATAAATTAATAAAGCTAAAGAAAAAACAAAATTCGAGTA
GAGTTCCAGACATTATTGGTGTTTGCAAGATCTATAGTAGCATCATGCCCATTATTTTGATAATATTCTTATCATCATTA
TATTGACATTACCTGGACTCCATTATCGTCTCGTAATCAATAATAAGTTAAAAGAAAAGCTTCAGATCTTTGACCAGATT
ATATGAATCATGAATTCATTTTAAAATGATTATGATATCAAATAATAGTAATATCAATTTATAAAAACATTAATGAAGAT
TAATTAATAAAAACATTAAAATTAAGATTAAGTTTGTTAAATTGTTTCACTACTTTTTCCAGAGACCTTGAAAATGACTA
TTCAGTGTAAATCTCAACAAAAACACTGTACTTCATGATACACTAATTAATCCTTAAGAAGTTAAGGTATCATCTATTAA
TATTTATAATCTAAACAACGACATCAACAATTCCTATGATTGCATCAATGATACATACACACACATGTCTATGATTGTGT
ATATATGTAGCATATGCAAGTCATTTAATTGAAAAAAATGAGCATAGAAACCCTAATTTTTTAAACAAAAACTCTTCTTA
CAATGTACTTGTATGGAAACCCTTAATAATCAAACTGATCTAATTACAAGGAAACAAAAAAAAAGGGGCAGAAGAAGATG
AAGATCTAATTAAGAATCTCCATGTTTGTGCCAACAAACAAGCATAGCCACACACCTTCTCATGATGTAAAACCTTGCCT
TCTGTTCTTTAGCCAAGCTGCTATATTTCTGAGTGATAGAAGAAGATGATGAAGAAGAAGATCTTCTCTCTTTTCTTGAG
AAGCTTCTTGAGATTGAAGAGGAAGAAGAAGAGGACGAGGAGGAAGAAGGAACAGAGCATTTAGTAGAGGAACTCCTTAC
GAATATTGGAGACTTTGTGGAGGAAGCACTCGTTGAGAAGCTTCTAGAAAACTTTGACTTAGAGGAGGAAGAAGAAGCTG
TTGTGTCTTTCTTCGACAGCTTCCACTTCTCCTCCATCAATAATGTGTTCAGATCCAGATGAATGGGTCTTAAGTGTGTT
TCTGTTGTATTTGATTGTGAGTTTGTGGTGATTGAACTCGCAGAAGAGATAGTGATTCAGAGAGAGAGAGAGAGGAGTAG
AGAGAGTGAGAGTGTCTCTTTGCTTATTATATATGGTACTTCTTTAATAATACTTGTAAATGAATCAATTGAGATAACAC
ATGGCAAAAAAAATCAATGGAAGAAAAATGAAAATTCTGTTATTATATTTTAATATTTAATTAGCTCTTCATGAGGTATG
AACTTTTTGCCATCCAGTTAGGAACTATTTTTTTGGCGTCGAGTTAGAAACTATTTAGTGTCCACTTGTTTTAAACTATC
TAAAGTTATGCTACTATTTTAGTCTATAAACTTGATGGTATTTGGTTCAACTATGACAAAAGATCCGTAGAATTAGTTTG
ACTAGCTTGTAACTAAACCACGTCTATGTTTTTTTCCAACATGTATAAAGAGTAAAGACGTTGAACAAATTAGTAGTTTC
CAAAAAGCAAAATTAATGGTTTCCCAAAGGTTGTTTATCCTAGAAAAGTTAATCTCAAAAGGAGGTGTACTTAACATCTT
TTTACACTATTTACGGTAACATTTTCTTACACCTTTTTTGTCCGCATCTTCTCTAGTTTAAATCTATTTAAATAGTAAAA
ATACGTGTTTACGAAAAAAATTATGAATATCTTACCACTTCCTGTTTGTTTTATATTTCCATCTAATTTTATTGATAATA
TCATATAAAGATATTTGTGAAATACAAACTTAAGCGGGGTAGACAAGATTTCTCTGAAATCTTAACTAAAACTTAAGCCA
TTTCCTGTTTAAATATGGCAAATGGCAATGAGTTTTTTAGGGGGTATACAGACAGAATCCACAAGGTTTGGGGATGTGGG
CTTTTACTTAGCGTTGACGATATCGTTAATGTTTTGATTAATGGAATTGTATTAGTTATTTAAAGTGAATTATTCCATAA
CTAACGTGACAACTTCTAATTCGCTAGATCTTATAGAAGTCGAGGTCTTATTCTTACTACCACAAGATCTACACATTGTC
GAAATCCTCTTCTTGAGATTTGCCATTAATGTTGGAGGAACCAATGTCGTATGTTTATATACATATACATAATATACATC
TCTATATATAGTATTTATGAACAATCATAATCTTTTATTTAAAGTCGTCACATGAGAGAGATCCCAACATGGAGCACGAG
AAAATTTATCGGTATTGCCTTCATATGTGTGCATATGTTT
>AT2G29140.1 | chr2:12535061-12538060 FORWARD LENGTH=3000
GGCCGCAAGTGTTGTACAGCTTAACTAGGGTGGATGGCTCTGCCATAACGTTTTGAGAATTAGGTAAGATCTAAACCAAA
AATCTGCGGAGAAATAATGAGAGAGAGCTTTGTTTTGTTCTCCGCAAAATCTGTACATTGTGTAGTTTCTTACCGTTTTG
ACTATACATAGAACCAAAGATCCCCCTTAGGCTGATGAGTGAGTGAGATAAAAGGCAGAGAATGGTGTAAAGAAAAATGG
TGAGGATTTTAGAGTTTTTCCTTTCACATGTACAAAAAGAATGGCTCTTACGCCAATGTGTAGAATGCTTTTTAGAACAA
TCCCAGTTTATTTCACGATAAATTCTTTTCTGTTTCTATAATTTTTAGCCTTTTTTTTTGGTTAATATTGCTCTAGTTTA
CAAGAAGAAACATATGATATATGTAACAATCGCAGATGATAGATCAATCTCTTCTCTAAACATGAAACACCATCATGATT
GTTTGATAGCGAGGTTCTCATCAAATTAGTTTAGATTTAACAAAAGAAACAGTTTGCCTTCTCTTAATACACATCATCGT
ACATTATCATCATAACGAAATTACATGGACCATACAAACACTAAGAAACATCAAACCAAAAGAAAAGCAAAAAAAAACAA
TCAAAGCTTTAACTCTAAGGCTTGAAAGAGAAGCCATTCACCGAAGCACCTCCGTCGACGCAGATAGTCTGACCTGTAAT
ATAAGAAGCTGCCGGAAAACAGAGAAATGCGACAAGCGATGATACTTCATTTGCTTCTCCAACACGTCCCATTGGTGTCT
TATCCTCCACTGCTTTTCTTAACTTTTCATCACTGAAAATCTGAGAGATTTTTCAATTAAGTTAAAACTATATAGTAATA
TATTTTTCTTATTTTCATCAAGGAGATCTTTGTATTTATTTATGATAACAAATTTCCTTACAAAGCTAGTTAAAGGAGTT
GTTATGACCCATGGACACACAGAGTTAACCCTTATGTTGTCACTTGCCCACTCGCATGCTAAGCTTCTTCCTAGCTGATT
CATAGCTCCTAAAACATACATTAGCTAGTTAAGTCTCATAACAACGCCATGCATCATTAATTGTTTGAATGTATACATAT
ATGATATACCTTTAGATGCTCCATAGATTGATGCACCGGTATGCACAAGTCCAGCAACAGAGGACATGAACACGATGCTC
CCGGAACCAGAGGCTTTCAACAAAGGGTGCGCGATCTGTGAGAGATGAAAAGCGGACTCGAGATTTGTAGCCATCAGAAA
CGAGTAATCTTCTGCTGTATACTCTGTACTCGGCTTTATTATACCCGTTCCCGCATTATTTACCTATATGTGTATATATA
GACTTAAACCAGACACAACAAAATCACTTGATTTTTTTCTATGCTATTATATATATACATCAACTTACGAGGATGTTGAG
TTTTCCTTGGAAGACAGAGGAAACGGTTTCCATGAGTTTCTCTCGTTGCTCACGAGAAGAGACGTCGCAGACAGAAGTGG
TGACCTCAAATCCTTTGGCTTGCCATTCACGTAAGCGTTCTTGAAGCTGAGTTTCGTCTCTGGCACATGTGTGAACTCTT
GCTCCCAACATGGCTAGTTCCTCCACTACAGCTTCTCTATACAAAGTAGACATGCAATACCATCATTAAGCTTTTTTCTT
GTCAGGGTTGTGCTGATTAATTAAACATCCAAATACCATCAAAAGATCCACAAAATATATCATTGAAATGAAAAAAAAAA
CATTGAACTAGCTAGTAAAAAACATAAGTAAGGTAGGAGAAGTGGGACTGACCCGAGGCCTTTGGAGCCACCTGTAACAA
GAGCGGTCATGCCTTCAAGGCTCCATCTAGATTTGTCTCTCGAGTTTTCTCCTGCTTTAGCCATTTCTGGATATCAGTTT
CTGCAGTGAAGAGTATAGTCTTATAGAGAATATCATATGACCAAGTCTAGGTGTCAGGTTTGACCATGAGAATGTTACGA
GAATGTTTAACACCAAAAAAGAAATAAAAAAATGAACGTGATTGTTTTGAACTTTGTCTCATCTCAAATTCCACATTATG
ATGATTTTTTATGTTGTAAAACGTTGCACGATATGATAGTGGCTTTTTGTGTTCAATGTAAAGAACCTTAAATATTACTA
CATGAACATTCTTTTAGCTAGTTGGCCTAATTAGTCAACCCATATTTCATTGTCAGTTTCCTAAATTATTTCTACCATCT
ACAGACTACAGGTAAAAGAGACCAGATCGTTTATTTTCATTACATTTCTTTGATTGGGTCTAATAAGAGTCATTATTATA
ACAAACGTAAAACAAAGATAAATTGCATTGAATTATTCATCAAACTCATTCAAAATGTTGGAAACAAAACATTGAAATAT
CGAATGTATCAAACTAAATTTTAAGAAACCGATATAACAAAAATCGAATGTAAATTCTTGTCCGGTTTGAGATTGACTTG
GTGGAAGGCTGGAAGCGTTTAATTAGAAGGCATGACCTGTAGCATAAGAAGATGCAGGTAGACACAGCAATGCAGTCATT
GCAGCCACTTTTTCTGTCTCTCCAGCGCACCGCATTGGTATATTCGGTGCAATATTCTCTGCAAACTCCTCTCCCAGTAA
AATTTTACTTTACACAACCGTCAAGACCAGTCTATCTAAGCTCATCTGTCTCTTGATATTATGGAAATATTTGGACATCA
CCAATTTATTCAATTGATGGTTACAATACCGGACCACTTTACAAGAAACCCCCCTTAAACAAAAATCTCAAGTTTAGACC
CATATCATTACAAGCTGACTCGAGATTTGTAGCCATTATAAACGAATATTCTTCTGCTGTATACTCAATGGTCGGCTTGA
GTATAAACGTACCAGCATTGTTGACCTATATATGTATAAACACAACATAATTTGGTTCTTGTAGTTCCCAAGATCGAGGA
GGAGAAGCTTATAATATATATATATACTTTCAAGGATGTT
>AT2G29140.2 | chr2:12535061-12538060 FORWARD LENGTH=3000
GGCCGCAAGTGTTGTACAGCTTAACTAGGGTGGATGGCTCTGCCATAACGTTTTGAGAATTAGGTAAGATCTAAACCAAA
AATCTGCGGAGAAATAATGAGAGAGAGCTTTGTTTTGTTCTCCGCAAAATCTGTACATTGTGTAGTTTCTTACCGTTTTG
ACTATACATAGAACCAAAGATCCCCCTTAGGCTGATGAGTGAGTGAGATAAAAGGCAGAGAATGGTGTAAAGAAAAATGG
TGAGGATTTTAGAGTTTTTCCTTTCACATGTACAAAAAGAATGGCTCTTACGCCAATGTGTAGAATGCTTTTTAGAACAA
TCCCAGTTTATTTCACGATAAATTCTTTTCTGTTTCTATAATTTTTAGCCTTTTTTTTTGGTTAATATTGCTCTAGTTTA
CAAGAAGAAACATATGATATATGTAACAATCGCAGATGATAGATCAATCTCTTCTCTAAACATGAAACACCATCATGATT
GTTTGATAGCGAGGTTCTCATCAAATTAGTTTAGATTTAACAAAAGAAACAGTTTGCCTTCTCTTAATACACATCATCGT
ACATTATCATCATAACGAAATTACATGGACCATACAAACACTAAGAAACATCAAACCAAAAGAAAAGCAAAAAAAAACAA
TCAAAGCTTTAACTCTAAGGCTTGAAAGAGAAGCCATTCACCGAAGCACCTCCGTCGACGCAGATAGTCTGACCTGTAAT
ATAAGAAGCTGCCGGAAAACAGAGAAATGCGACAAGCGATGATACTTCATTTGCTTCTCCAACACGTCCCATTGGTGTCT
TATCCTCCACTGCTTTTCTTAACTTTTCATCACTGAAAATCTGAGAGATTTTTCAATTAAGTTAAAACTATATAGTAATA
TATTTTTCTTATTTTCATCAAGGAGATCTTTGTATTTATTTATGATAACAAATTTCCTTACAAAGCTAGTTAAAGGAGTT
GTTATGACCCATGGACACACAGAGTTAACCCTTATGTTGTCACTTGCCCACTCGCATGCTAAGCTTCTTCCTAGCTGATT
CATAGCTCCTAAAACATACATTAGCTAGTTAAGTCTCATAACAACGCCATGCATCATTAATTGTTTGAATGTATACATAT
ATGATATACCTTTAGATGCTCCATAGATTGATGCACCGGTATGCACAAGTCCAGCAACAGAGGACATGAACACGATGCTC
CCGGAACCAGAGGCTTTCAACAAAGGGTGCGCGATCTGTGAGAGATGAAAAGCGGACTCGAGATTTGTAGCCATCAGAAA
CGAGTAATCTTCTGCTGTATACTCTGTACTCGGCTTTATTATACCCGTTCCCGCATTATTTACCTATATGTGTATATATA
GACTTAAACCAGACACAACAAAATCACTTGATTTTTTTCTATGCTATTATATATATACATCAACTTACGAGGATGTTGAG
TTTTCCTTGGAAGACAGAGGAAACGGTTTCCATGAGTTTCTCTCGTTGCTCACGAGAAGAGACGTCGCAGACAGAAGTGG
TGACCTCAAATCCTTTGGCTTGCCATTCACGTAAGCGTTCTTGAAGCTGAGTTTCGTCTCTGGCACATGTGTGAACTCTT
GCTCCCAACATGGCTAGTTCCTCCACTACAGCTTCTCTATACAAAGTAGACATGCAATACCATCATTAAGCTTTTTTCTT
GTCAGGGTTGTGCTGATTAATTAAACATCCAAATACCATCAAAAGATCCACAAAATATATCATTGAAATGAAAAAAAAAA
CATTGAACTAGCTAGTAAAAAACATAAGTAAGGTAGGAGAAGTGGGACTGACCCGAGGCCTTTGGAGCCACCTGTAACAA
GAGCGGTCATGCCTTCAAGGCTCCATCTAGATTTGTCTCTCGAGTTTTCTCCTGCTTTAGCCATTTCTGGATATCAGTTT
CTGCAGTGAAGAGTATAGTCTTATAGAGAATATCATATGACCAAGTCTAGGTGTCAGGTTTGACCATGAGAATGTTACGA
GAATGTTTAACACCAAAAAAGAAATAAAAAAATGAACGTGATTGTTTTGAACTTTGTCTCATCTCAAATTCCACATTATG
ATGATTTTTTATGTTGTAAAACGTTGCACGATATGATAGTGGCTTTTTGTGTTCAATGTAAAGAACCTTAAATATTACTA
CATGAACATTCTTTTAGCTAGTTGGCCTAATTAGTCAACCCATATTTCATTGTCAGTTTCCTAAATTATTTCTACCATCT
ACAGACTACAGGTAAAAGAGACCAGATCGTTTATTTTCATTACATTTCTTTGATTGGGTCTAATAAGAGTCATTATTATA
ACAAACGTAAAACAAAGATAAATTGCATTGAATTATTCATCAAACTCATTCAAAATGTTGGAAACAAAACATTGAAATAT
CGAATGTATCAAACTAAATTTTAAGAAACCGATATAACAAAAATCGAATGTAAATTCTTGTCCGGTTTGAGATTGACTTG
GTGGAAGGCTGGAAGCGTTTAATTAGAAGGCATGACCTGTAGCATAAGAAGATGCAGGTAGACACAGCAATGCAGTCATT
GCAGCCACTTTTTCTGTCTCTCCAGCGCACCGCATTGGTATATTCGGTGCAATATTCTCTGCAAACTCCTCTCCCAGTAA
AATTTTACTTTACACAACCGTCAAGACCAGTCTATCTAAGCTCATCTGTCTCTTGATATTATGGAAATATTTGGACATCA
CCAATTTATTCAATTGATGGTTACAATACCGGACCACTTTACAAGAAACCCCCCTTAAACAAAAATCTCAAGTTTAGACC
CATATCATTACAAGCTGACTCGAGATTTGTAGCCATTATAAACGAATATTCTTCTGCTGTATACTCAATGGTCGGCTTGA
GTATAAACGTACCAGCATTGTTGACCTATATATGTATAAACACAACATAATTTGGTTCTTGTAGTTCCCAAGATCGAGGA
GGAGAAGCTTATAATATATATATATACTTTCAAGGATGTT
>AT2G29150.1 | chr2:12532715-12535714 REVERSE LENGTH=3000
AGTTAAAGCTTTGATTGTTTTTTTTTGCTTTTCTTTTGGTTTGATGTTTCTTAGTGTTTGTATGGTCCATGTAATTTCGT
TATGATGATAATGTACGATGATGTGTATTAAGAGAAGGCAAACTGTTTCTTTTGTTAAATCTAAACTAATTTGATGAGAA
CCTCGCTATCAAACAATCATGATGGTGTTTCATGTTTAGAGAAGAGATTGATCTATCATCTGCGATTGTTACATATATCA
TATGTTTCTTCTTGTAAACTAGAGCAATATTAACCAAAAAAAAAGGCTAAAAATTATAGAAACAGAAAAGAATTTATCGT
GAAATAAACTGGGATTGTTCTAAAAAGCATTCTACACATTGGCGTAAGAGCCATTCTTTTTGTACATGTGAAAGGAAAAA
CTCTAAAATCCTCACCATTTTTCTTTACACCATTCTCTGCCTTTTATCTCACTCACTCATCAGCCTAAGGGGGATCTTTG
GTTCTATGTATAGTCAAAACGGTAAGAAACTACACAATGTACAGATTTTGCGGAGAACAAAACAAAGCTCTCTCTCATTA
TTTCTCCGCAGATTTTTGGTTTAGATCTTACCTAATTCTCAAAACGTTATGGCAGAGCCATCCACCCTAGTTAAGCTGTA
CAACACTTGCGGCCTTACGCCACCAGAGGCTGGGGTAATGACTGCAAAGCCATTCTCCTCTCTGCATATAAGAACAACCA
CTTAGAGACATTGTAATGCGATAGAATTGATTATATTGTCTCTCTCTAGCTTTTCGAATCTCAAAAGCAGCAAAACAATA
CGGAAACTTTGGATCGTAGAAGGGAAAGAACATGAGCATACCTCCAGCAGCAACGAGTTTTTCAACACGGGCAACGATAT
GCTTTCCGTAAGTGTATTTCTTTAGAGCATTCAGATGCACTTTAATACGAGTCAGTATCAGTTCACGCTGTTGGTCATCA
CATGTCTCCAGGACTTTTTGCACTACATAGTTTGCAAACTGATCCTTCATCATCGCCTATATACACAAGAAGAAACTTAT
GAGCTTATTAGATTCTTTGTTCGGTGTTCCCCCAGACCATCATCTGAAAGCATGTGTTTGACAAACCTGAAGAGGCTCGT
TTTCATCAGTTGTGCCCAGCATCTCATTCACCAGCAATTCCCGTTCCTCAGGACCTCCAAAAGTCAAACACTTCTCAACA
ACGTTTGATGCAAACTTCTGTTGGCTCATCTGAACAATCTTCCCCGCTAACTCTTTGATTATCACAGTGCGCTCATCAGG
CTTTCCATGCTCCAGTACATGCTGTACACAAAACATGTATCAGTTTAGATCAACCAATAAAAAAATCAAGAGTTGCAGTA
AAACTCATCTTTTACAAACCTGAACAACATAGTTTCCATACTGATCTTGGGTCAGCATACTAACAGTGGACAGGATTTCT
TCCATAACCTTACTCTGTGTATCAGGGTTATGGCAGTGTTCCAATACTCTCTGCAACAGGAGATGGGAAACAGTTTTACA
TAGAAGCATAAGATCGAAAAAGGTGTCATATTTCTTAATCACCAGTAGGAAGAACCTGAATAACACGGCACCCGTATGGG
TGAGTGGAGAGGGTCACCACATGGCCAAAGAAAGTTGAAATAATAAACTCAATGTTTTCTTCAGGCACACATTCAATACA
CTTTTGAACCACATGGTTCCCATTCTGATCACGTACACATCGCATCACATGTCCATCAAGTTCTTTGACCATTTGGATTT
TCTGGTCTAGATCAACCACCTCAATTGCCTAAAAAGTTAAAAATAGGAAACTCTAACTGTTCTTGAGAATGGAAAATATA
CTTATAGCGAACATTAAAACACGTGAGAACTAGACTTTACCTTCTGGATGACACGACAACCATACATCTGTAAGCTAAGA
GGCAAAACATTGTCAATGAGTTTCTCTCCCAATTCTCTTCTCTGTGGTGGGAGTCCATGCTCAAAGAACTGTAGGAAGAT
AAGCAACATCCAGGAATCTCTCATGTTACTATGTCTCACTCTCAACTCCAAATAAAATCAAAGAGGAAGACTAAATAAAT
CTATACCTTCTGAATCACATAGTTTCCAAAAACGTCAGTCATCAGGGCAAGAGCTTTTGGCATGATCTCCTCATAAACCA
TGTTTTTCTCATCAGTTGTTGCTGTCTCGAGTTTCTGCTGAATAAACCGGCTTCCATACTGATCCGAACTGGTCATGAAA
ATCCCCAAGTACGCGTTAGCTTGGGACAAAGTGTACACAAGAAAAAAGGTAAAAGAATTTAAAGGGAATACCTGAACTCT
ACAACATGGCCAGCTATTTCAGAAAGTTCGAACCCTCTTGTTTTGTTACTTTTGAACTCTTCAAGCATTGAAGATCCAAA
TCCTTCATCCAAACTAGCATCCATGTGCCAAGAACCCATTACCCCTCCAGTATAGTTTCTTGTTGCAGCGGGATATCGCA
TATTTACTTCACCTCGTCTCATAGGGCTGTAAGGTGACATAAGAGAGTTTGGCATACCATGATGAGCCAATGGGCTGCCA
GGATATGACATATTAGACCCAAATGTTGGACTGCCATAATAGCTATGGCTGTTAGGGCTCCCTGATTTGTAAGGAAGACC
ATACTGTGATTTCTGAGATCCGAGATAAGCCCTCTGAATTTCAAGCATATTCATGTATGAATTACCATAGTTCCTGTCCA
TTGAAGGGTCATTAAGAAGATCAAACGAATCAGCATTTTCAGAGAACCTTGCATACTGATGATACATCGGGTCTGCAAGA
TGTGACGGGTGACCCGTACCTCCTTCCATCATTCGATTACCGACCCTGCCAATATTTCGTGATTCAGAGAGGTTTTGACC
AGAAGAAACAAAACTTCCACCATGAAGTCTGGAGTCCATTGCAGAATATCCCAAAGTGGCAGAAGCATTTTCATACATTG
GAGAATAGTTATTAGTTCCAAGTTGGTTAGCCATCATAGA
>AT2G29160.1 | chr2:12535521-12538520 REVERSE LENGTH=3000
ATTTTCTTTGATAAAGAAAAATAAAATGTGTTGCATCAACTAATTTGAGTCAAAACAATAAATTAATATTGTTCTTTGTT
ATTATGATATTTTTATAACAAAACATGAACAAGCCTAAATTGTAACAAAGGAACAACCCTCTTTAGTACTTTTCTTAACC
ACACCCTACCGGAAATAATGTCTAGATCTGCTAGTGGATACGGAGCCGTCATCATCCATCATCAGGAATTATTTTATTTT
CTTAAACATGTGATCTCCGTTAAGAAACTACTAGCCAGGGATACCTAATACATGTGTGGTCCAACGGTCAATGTGCCAGA
GATGACACTCAGCTTAAAGAACGCTTACGTAAATGGCAAGCAAAGGGTTTCAGGTCACCACTTCTGTCTGCGACGTTTCT
TCTCGTGACCAACGAGAGAAACTCATGGAAACCGTTTCCTCTCTTTTTCAAGGAAAACTTAACATCCTTGAAAGTATATA
TATATATTATAAGCTTCTCCTCCTCGATCTTGGGAACTACAAGAACCAAATTATGTTGTGTTTATACATATATAGGTCAA
CAATGCTGGTACGTTTATACTCAAGCCGACCATTGAGTATACAGCAGAAGAATATTCGTTTATAATGGCTACAAATCTCG
AGTCAGCTTGTAATGATATGGGTCTAAACTTGAGATTTTTGTTTAAGGGGGGTTTCTTGTAAAGTGGTCCGGTATTGTAA
CCATCAATTGAATAAATTGGTGATGTCCAAATATTTCCATAATATCAAGAGACAGATGAGCTTAGATAGACTGGTCTTGA
CGGTTGTGTAAAGTAAAATTTTACTGGGAGAGGAGTTTGCAGAGAATATTGCACCGAATATACCAATGCGGTGCGCTGGA
GAGACAGAAAAAGTGGCTGCAATGACTGCATTGCTGTGTCTACCTGCATCTTCTTATGCTACAGGTCATGCCTTCTAATT
AAACGCTTCCAGCCTTCCACCAAGTCAATCTCAAACCGGACAAGAATTTACATTCGATTTTTGTTATATCGGTTTCTTAA
AATTTAGTTTGATACATTCGATATTTCAATGTTTTGTTTCCAACATTTTGAATGAGTTTGATGAATAATTCAATGCAATT
TATCTTTGTTTTACGTTTGTTATAATAATGACTCTTATTAGACCCAATCAAAGAAATGTAATGAAAATAAACGATCTGGT
CTCTTTTACCTGTAGTCTGTAGATGGTAGAAATAATTTAGGAAACTGACAATGAAATATGGGTTGACTAATTAGGCCAAC
TAGCTAAAAGAATGTTCATGTAGTAATATTTAAGGTTCTTTACATTGAACACAAAAAGCCACTATCATATCGTGCAACGT
TTTACAACATAAAAAATCATCATAATGTGGAATTTGAGATGAGACAAAGTTCAAAACAATCACGTTCATTTTTTTATTTC
TTTTTTGGTGTTAAACATTCTCGTAACATTCTCATGGTCAAACCTGACACCTAGACTTGGTCATATGATATTCTCTATAA
GACTATACTCTTCACTGCAGAAACTGATATCCAGAAATGGCTAAAGCAGGAGAAAACTCGAGAGACAAATCTAGATGGAG
CCTTGAAGGCATGACCGCTCTTGTTACAGGTGGCTCCAAAGGCCTCGGGTCAGTCCCACTTCTCCTACCTTACTTATGTT
TTTTACTAGCTAGTTCAATGTTTTTTTTTTCATTTCAATGATATATTTTGTGGATCTTTTGATGGTATTTGGATGTTTAA
TTAATCAGCACAACCCTGACAAGAAAAAAGCTTAATGATGGTATTGCATGTCTACTTTGTATAGAGAAGCTGTAGTGGAG
GAACTAGCCATGTTGGGAGCAAGAGTTCACACATGTGCCAGAGACGAAACTCAGCTTCAAGAACGCTTACGTGAATGGCA
AGCCAAAGGATTTGAGGTCACCACTTCTGTCTGCGACGTCTCTTCTCGTGAGCAACGAGAGAAACTCATGGAAACCGTTT
CCTCTGTCTTCCAAGGAAAACTCAACATCCTCGTAAGTTGATGTATATATATAATAGCATAGAAAAAAATCAAGTGATTT
TGTTGTGTCTGGTTTAAGTCTATATATACACATATAGGTAAATAATGCGGGAACGGGTATAATAAAGCCGAGTACAGAGT
ATACAGCAGAAGATTACTCGTTTCTGATGGCTACAAATCTCGAGTCCGCTTTTCATCTCTCACAGATCGCGCACCCTTTG
TTGAAAGCCTCTGGTTCCGGGAGCATCGTGTTCATGTCCTCTGTTGCTGGACTTGTGCATACCGGTGCATCAATCTATGG
AGCATCTAAAGGTATATCATATATGTATACATTCAAACAATTAATGATGCATGGCGTTGTTATGAGACTTAACTAGCTAA
TGTATGTTTTAGGAGCTATGAATCAGCTAGGAAGAAGCTTAGCATGCGAGTGGGCAAGTGACAACATAAGGGTTAACTCT
GTGTGTCCATGGGTCATAACAACTCCTTTAACTAGCTTTGTAAGGAAATTTGTTATCATAAATAAATACAAAGATCTCCT
TGATGAAAATAAGAAAAATATATTACTATATAGTTTTAACTTAATTGAAAAATCTCTCAGATTTTCAGTGATGAAAAGTT
AAGAAAAGCAGTGGAGGATAAGACACCAATGGGACGTGTTGGAGAAGCAAATGAAGTATCATCGCTTGTCGCATTTCTCT
GTTTTCCGGCAGCTTCTTATATTACAGGTCAGACTATCTGCGTCGACGGAGGTGCTTCGGTGAATGGCTTCTCTTTCAAG
CCTTAGAGTTAAAGCTTTGATTGTTTTTTTTTGCTTTTCTTTTGGTTTGATGTTTCTTAGTGTTTGTATGGTCCATGTAA
TTTCGTTATGATGATAATGTACGATGATGTGTATTAAGAGAAGGCAAACTGTTTCTTTTGTTAAATCTAAACTAATTTGA
TGAGAACCTCGCTATCAAACAATCATGATGGTGTTTCATG
>AT2G29170.1 | chr2:12538864-12541863 REVERSE LENGTH=3000
TGCATAAGGTTTTGAGCAAGATCAAGTGATTTTTTTGTTGTGTATTTGTTGGAAGTGATCAAGTCATCATCTTATTTTAG
AAGAGATATATTATATAGTGAAGTAACTGGTTTATATATATTCGTATCACACATCGAAGAGATACAAATATAATTGTTAA
CTACAAAACAGTTACATGTGTGTATGTGTCTCTACATTAGGTTGTCTTCTAGAGACGTGTCCCTTAGTCAAAGTGTGTCA
TGTAAACCTATAAATACAGTTTGTATATGTAATAAAAGTGTGTGGTTTTCGTTTTATAAAAACAGAGTGAAATATAGAGT
AAGACAAAACAGAGTAAAATCTGTGTTGTCCGATCCTTAACAACTTTGAGAGTTCAAAGTTCTACATGGTATCAGAGCTA
TGGAGACAACAATGCAGCAAGTTATTCCAATCTTCAATGGTGAATCGTATGGCTTTTGGAAAATCAAGATGATAACCATC
TTGAAAACAAGGAAGTTGTGGGATGTTATCGAAAATGGAATTACGTTGAGTTCGTCGTCTGAAAACTCACCGGCGTTAAC
TAGAGAGCGTGATGATCAAGTGATGAAGGATATGATGGCTCTTCAGATTCTTCAAAGTGCAGTTTCTGATTCAATATTTC
CGAGAATCGCTCCGGCATCAAGCGCAAGAGAATAGATGGAGTTCCAAGGAAGTTCACAAGTAAAGATGATTAATCTTCAG
ACCTTGAGAAGAGAATATGAGAATCTGAAGATGGAGGAGAGTGAAAACATAAATGATTTCACAACCAAGTTGATTAATAT
GAGTAATCAACTAAGAGTTCATGGTGAAGAGAAAACCGATTACCAATTGGTTCAAAAGGTTCTTATCTCCTTACCGCAAC
AGTTTGATAGCATCGTTGCGGTCCTTGAACAAACAAAGGATCTATCAACTTTCTCTATGACAGAGATGATAGGTACTTTG
AATGCGCATGAGAAGCGCTTGAGTCTCCGAGAAGAACGTATCAATGAGGGTGCGTTTTATGGAGAAAAGCTTGGCTCAAG
AGCAGAAAACAAGCAAACAAAAATCGCCATGGGAAGACCAACATGTGGTGCAGCGTGTGTAAGAGGAACAATCACAATGA
GGTAGACTGTTTCAGAAAGAAGAGTGAAAGCATTTCACAAAGAGGTGGAAGCTATGAAAGAAGATGCTATGTGTGCGACA
AGCCAGGACACATAGCCAGAGATTGGAAACTTAAAAAAGGTGAAAGAGCACATCTAAGTAGTGAAGAATCAGAAGATGAA
GAAGAAGATGAGTGTCATATTCTCTTTAGTGCTGTTGAAGAAAAAGAGATCTCAACAATTGGAGAAGAAACGTGGTTGGT
AGATAGCGGATGTACCAATCACATGTCTAAAGATGTTAGACACTTCATCACTTTGGACCGCAACAAGAAAATTACCATAA
GGATTGGTAATGGTCGAAAGGTCGTGTCTGAAGGCAGAGGAGATATAAGAGTATCCACAAACAAAGGAGATCATGTCATC
AAAGATGTACTTTATGTACCCGAACTAGCAAGAAATTTGCTTAGTGTCTCTCAAATGATATCCAACGGATATCGAGTCAT
CTTTGAAGACAACAAGTGTGTGATTCAAGACTTAAAAGGAAAGAAGATCTTGGACATCAAGATGATGGATAGAAGTTTTC
CAATTCGTTGGAAAAAATCTAGAGAAGAAGTGTATGCGGCATTCAAAGAAAAAGAAGAACAAGGAGGAGGGAATGATCTA
AACGCTCAAATAGATCAAAATTTGGAGGGAGCAATGAATGACGTGAAGTGGATAGAAGACATGAGAGAAGAGTTGATGAT
GATAGAAAAGAACAAGACGTGGCAAGTTGTGGAGAGACCAAGCAATTGGAGCAGATCAGTTGAGGACAAGAAAAATACAA
GTGGCTATGTCTTTACTTCTGGATCAGGTGCATTTTGTTGGAATTCTAGCAAACAGAAGAACGTTGCTCAATCAACGACC
GAGGCGGAACTCTTTATCACATCAAGGTTCGAAGTTCTACGAGAAGAGCTAGACGTAACGATGAAGCCATGATCAAGGAG
GAGTGTTGGAAGTGATCAAGTCATCATCTTATTTTAGAAGAGATATATTATATAGTGAAGTAACTGGTTTATATATATTC
GTATCACACATCGAAGAGATACAAATATAATTGTTAACTACAAAACAGTTACATGTGTGTATGTGTCTCTACATTAGGTT
GTCTTCTAGAGACGTGTCCCTTAGTCAAAGTGTGTCATGTAAACCTATAAATACAGTTTGTATATGTAATAAAAGTGTGT
GGTTTTCGTTTTATAAAAACAGAGTGAAATATAGAGTAAGACAAAACAGAGTAAAATCTGTGTTGTCCGATCCTTAACAA
CTTTGAGAGTTCAAAGTTCTACAGTATTGTGGTTGCTTTGGGTCTATTATAAATATATAGGTAAACAATGCGGGAACGGG
TATAACAAAGCCGACCACAGAGTATACAGCACAAGATTACTCATTTCTGATGGCTACAAATCTCGACTCAGCTTTTCATC
TCTCACAGCTCGCGCATCCTTTGTTGAAAGCATCTGGTTCAGGGAGCATCGTGCTCATGTCCTCTACTGCAGGGGTTGTA
CATATCAATGTTGGTTCCATCTATGGAGCAACTAAAGGTTTATATATACTTTAATATATACTCAAACTATTAATGATCCT
TTTACGTTCTGAGGCTAACATATAAATGAGTATTGTACATATATCTACGCGTTGTAGGAGCTATGAATCAGCTAGCAAAA
AACTTAGCATGCGAGTGGGCAAGGGATAACATAAGGGTTAATTCTGTCTGTCCATGGTTCATAGCAACTCCTTTAGCTAA
CATTGTAAGGCAATAAAATGAGAAAAAAAATACAAAGATCTCCTTAATACTAAGAAATTTTATAACAGATGAATTTAACT
TATGCCAAAATCTCTTAATTAGTATCTCAATGATGAAGAG
>AT2G29180.1 | chr2:12543703-12546702 FORWARD LENGTH=3000
TTTTGTGTGTAGTAGAGAGACAAAGATTGATTTTGTTTGTAATGTTGCTCAGTGATTGTCACATCTATGATATGTTTCTT
GTGTACCAAGCAACTTGATGGTCGATATAACAAAAATATTGCAATATTACAGAAACGAAAGAGTTACTAGTGAAATAGGA
AACAAGAGTTTGATGAAACAAATTACATAGATGGAGAAAAAACTCTAAACACTAGGATTGTCCTAAAAGCATGAACATAT
TCTCACTTCTACACATTTGGCAATGAAAAAGCCATTCTCTTTCGTGTAAAGGAAACCCTAAAATCCTCACCATACCTCAG
CCCACCTTTACACCATTCTCTGCATATTTCCTCTCTTACTCATCAGCCTAAAGTGGGATGTTTGGTTCTATGTATAGAAA
AACCGTAAGCAACTACACAATTTTACAGATTTGCAGAGAAAACAAAGCTCTCCTTCACAATTTTCCCGCAGATTATTTCC
GGTTTAGATTTTACCTAATTCTCAAAACGCTATGGCAGAGCCATCCACCCTAGTTAAGCTGTACAACACTTGCGGCCTTA
CGCCATCTGAGGCTGGGTTAGGGACTGCAAAGCCATCCTCCTCTCTGTATATGAGAAAAAACCCACTTAGAGACATTGAC
ACGCAATATATTGTCTTTCTTTCTCCAATCCTTATAGAAGTCTCTTCAATCAAGTAAGATGATACAAATAAAACGAAGTG
AAGACAATTTGAAAGGTTTATAGCAGGTAAAGGTCGAAACTTTGGAGCCAAAGAACATATTAAACATACCTCCAGCAGCA
ACGAGTTTTTCAACACGAGCAACGATATGCTTTCCATAAGTGTATTTCTTTAAAGCATTGAGATGCACTTTAATACGACC
AAGGATCAGCTCACGCTGTTGGTCATCACATGTCTCTAAAACTTTTTGCACTACATAGTTGGCAAACTGATCCTTCATCA
TCGCCTAAATACAAAAGATGAAGAAGCTTATGAGCTAATAGTTTCTTTATTTTCTCCAACAATCATCTGAAAGTATGTGT
TTGACAAACCTGAAGAGGCTCGTTTTCATCAGTTGTGCCCAGCATCTCATTTACCAGAAATTCCCGTTCCTCTGGCCCTC
CAAAAGTCAAACATTTCTCAACAACGTTTGAAGCAAACTTCTGTTGGCTCATCTGAACAATCTTCCCCGCTAATTCCTTG
ATAATCACAGTACGCTCATCAGGCTTTCCGTGTTCCAATACATGCTGTCAACAAAACGTGTATTAGTTTTTAAGCAACCT
ATACAAAATAACCAGTTGTAGTATAACTCTTTTTTAACAAACCTGAATAACATAGTTTCCATACTGATCTTGGGCCAGCA
TACTAATAGTTGACATGATTTCATCCATAACCTTACTCTGAGTATCAGGGTCATGGCAGTGCTCCAATACCCTCTGCAAC
ATAAGACGAGAAGTGTTTTACTTAGAAGCATAAGATCAAGAACTGTGTAATTTTTCTTTATTACTAAGAGCAAGAACCTG
AATAACTCGGCACCCATATGGGTGAGTGGAGAGGGTCACAACATTGCCAAAGAAGGTGGAAATAATAAATTCGATGTTTT
CTTCAGGCACACATTCAATACACTTTTGAACCACATGGTTCCCATTCTGATCACGTACGCATCGCATCACATGTCCATCG
AGTTCTTTCACCATTTTAATTTTCTGGTCTAGATCAACCACCTCAATTGCCTAAAAGGATAAACATAACAAAACTCTTAA
CTGTCCTGGATCGAAGATAAGACTTATAAACATAGCAAACCATTTTGAGAATCGAAGATAGACTTAAAGAGAAGAGTAAA
ACATACCTTCTGAATAACACGACAACCATACATCTGTAGGCTAAGAGGCAAAACATTGTCAAAGAGTTTATCTGCCAATT
CTCTTCTCTGTGGTGGGAGTCCATGCTCAAAGAACTGTAGGAAGATAAGCAAAATTCAGGAATCTCTTATCTCAACTCTA
AAATAAAACCAAAGAGGAAGACTAAATAAATCTACCTTCTGAATCACATAGTTTCCAAAAACGTCAGTCATCAGGGCAAG
AGCGTGTGGCATGATCTCCTCATAAACCATGTTTTTCTCATCACTTGTTGCTGTCTCGAGTTTCTGCTGAATAAACCGGC
TTCCATACTGATCCGAACTGGTCATGAAAATCCCCAAGTACACGTTAGCTTGGGACAAATTGTACACAAGAAAAAAGATA
AAAGACATTCAAGGGAATACCTGAACTCTACAACATGGCCAGCTATTTCAGCAAGTTCGAATCCTCTTGTTTTGTTACTT
TTGAACTCTTCAAGCATTGAAGATCCAAAGCCTTCATCCAAACTAGCATCCATGTGCCAGGAACCCATTACCCCTCCTGC
GTAGTTTCTTGTTGCAGAGGGATATCGCATATTAACTTCACCTCGTCTCATAGGGCTACAGGGTGACACAAGAGAATTAG
GCAGAAGATGATGAGCCAATGGGCTGCCAGGATATGACCCAAATGTTGGACTCCCATAATCGGTGTGGCTGTTAGGGCTC
CCGGATTTGTAAGGGACACCGTACTGTGATTTCTGTGCTCCAAGATAAGCCCTCTGGAGTTCAAGCATATTCATGTATGA
ATTACCCATAAAGTTCACGTCCATGGAAGGATCATTGAGAAGATCAAGCGAATCAGCATACTGATGATACATTGGATCTG
CCATATGTGACTGAAGACCAGTACCTCCTCCCATCATTCGATTACTGAATCTGCCAAGATTACGTGATTCAGAGAGGTTT
TGACCAGATGATACATAACCTCCACCATGAAGTCTGGAATCCATTCCAGAAAATCCCATAGCAGATGCTGCAGAAGCATT
TTCATACACTGGAGAATAGTTATTAGTTCCAAGTTGGTTAGCCATCATAGAAGCTACAGCTGGATTTAATCCATAATTGT
TGAGACAATAGTTTGGGCTATCAAGATGCTGGTACTGAGT
>AT2G29190.2 | chr2:12541260-12544259 REVERSE LENGTH=3000
GGCCGCAAGTGTTGTACAGCTTAACTAGGGTGGATGGCTCTGCCATAGCGTTTTGAGAATTAGGTAAAATCTAAACCGGA
AATAATCTGCGGGAAAATTGTGAAGGAGAGCTTTGTTTTCTCTGCAAATCTGTAAAATTGTGTAGTTGCTTACGGTTTTT
CTATACATAGAACCAAACATCCCACTTTAGGCTGATGAGTAAGAGAGGAAATATGCAGAGAATGGTGTAAAGGTGGGCTG
AGGTATGGTGAGGATTTTAGGGTTTCCTTTACACGAAAGAGAATGGCTTTTTCATTGCCAAATGTGTAGAAGTGAGAATA
TGTTCATGCTTTTAGGACAATCCTAGTGTTTAGAGTTTTTTCTCCATCTATGTAATTTGTTTCATCAAACTCTTGTTTCC
TATTTCACTAGTAACTCTTTCGTTTCTGTAATATTGCAATATTTTTGTTATATCGACCATCAAGTTGCTTGGTACACAAG
AAACATATCATAGATGTGACAATCACTGAGCAACATTACAAACAAAATCAATCTTTGTCTCTCTACTACACACAAAATCA
CTCAAGATCAATGTCGATGTCATCATCTTCAATCTTCTGACCAAAACCTCTTGGTCCAGCTCTGGCTCTCATTGCCTTCT
TCTTCCCACCTTTCTTAGACTTCTTTGCTGCCTCGTCTTTCTCAAACTTCTCTCTCTCCCTCTTCCCAAGAAACTCAGTC
ACTCCAATGTACACAACCTGTAATGAAATAAAACCGGTTTAGAGACTCACAAACCGGGCTTCAGGTTTGGTTCTGTATTT
TGATTTGACATAGTTTATGGATAAGATTGGTTTTGTGGATAACACTTACACCAATGGTGAGAACCGTGAGAGCAAGAAAT
GCAACAAAGAGAAGCACTTGTATAATCAAAGCAACACCATCTTGTCCACCACTAGACACAACTGCTCCAGAAGAAGAAGA
TGAATCAGAAGAAACGATCTCTTGGGAAATTTCTTCCGGAGTTGCAGAGACTCTCCATAGTTGGGTTTTTTCTTGGTGAA
GACGAAGAACCCTAAAAGACAAGATCTTTCTTCTTGAAACAGACCAAGAGAGTGGAGATATATGGTGGCCTTTAACTGGA
GTTTGGAATCTTGGTCTGAAATTTGAAAGAGATAGAGATGGTGTTGTTGTCGCAGACATCTTTCCGTCCACTCCCACACT
CTCTGATCTCTTCAGATTCTGGACATAACCCACTTCTGTTTGGTTACATCCAACGGTTCATGTTTTCTTGAGATTGAGAA
CAGATTATTGATGGGCCAAGAAAAGCCCAATATATTATTTTCGTGGGCCTTATATTTCTATTAGTTTTTGATTATGCATC
ATTAGTTACGCCATCATCACTAAACTACAGTCTTAAGATTGTTTACTTTGATCTCTAATTTTTCTACCCACCACAACAGT
CACAACGTCAAGAGATACGTTAGCTTTCCTCAATTTCTTCAAACAATCTCATAGCCTCGTATCATTAATTCATCATAAAT
AGCCATTTTTCATTATCATTTCTCATCAAAATACATCATTACACAACAATGGCTAGAGCAGAACAGAGCTCAACCCATGT
TACATGGGGTCTTTAGTTTTTCTCAAACAATGAAACATGAGTCGATCCCATGTAGTTGGGGCTTAACCCTTAATCGAGGC
CCATTATTTTGAGTAACCTAAGAAAAACATCAAAAGGCCTTACTGTGTACGAACGTCATTACTCATTATTATCATTCATT
CATTCATTATGAATTTTTCTCAACCATAAATTCAGATCTCCAAGAAAATATCTTTGGGTCTGTGGCTCATAATCAGAGGT
GGCTAAGACATTCAGACAGGGGTTTCAAAGGACAAAGTTAAACAATTCACGTAAAAGTATCTTTGGCCACCCTCACGACT
AGTCTTCCACCTCTTGGCCTTAAATATGTGACCTTCATTGAAGAAAATAGTATCCAGAAATGGCTAAAGCAGAAGAAAAC
TTGAGAGACAAATGTAGATGGAGCCTTGGAGGCATGACCGCTCTCGTTACCGGTGGCTCCAAAGGCCTCGGGTCAGTCCC
CCTACTAATCCAATATTGAATACATTAATATGTCATATTACATATTTGCACGTGTCAATATGTATACAACTGTGTTATGA
ATAGGGAAGCTGTGGTGGAGGAACTAGCCATGTTAGGAGCAAGAGTCCACACATGTGCTAGAAACGAAACTCAGCTTCAA
GAATGCGTACGTGAATGGCAAGCTAAAGGGTTTGAGGTCACCACTTCTGTATGCGACGTTTCTTCTCGTGACCAACGAGA
GAAACTCATGGAAAACGTTGCCTCTATCTTCCAAGGAAAACTCAACATCCTTGTAAGTTTATGTATAAGAGCATAATGCA
TAAGGTTTTGAGCAAGATCAAGTGATTTTTTTGTTGTGTATTTGTTGGAAGTGATCAAGTCATCATCTTATTTTAGAAGA
GATATATTATATAGTGAAGTAACTGGTTTATATATATTCGTATCACACATCGAAGAGATACAAATATAATTGTTAACTAC
AAAACAGTTACATGTGTGTATGTGTCTCTACATTAGGTTGTCTTCTAGAGACGTGTCCCTTAGTCAAAGTGTGTCATGTA
AACCTATAAATACAGTTTGTATATGTAATAAAAGTGTGTGGTTTTCGTTTTATAAAAACAGAGTGAAATATAGAGTAAGA
CAAAACAGAGTAAAATCTGTGTTGTCCGATCCTTAACAACTTTGAGAGTTCAAAGTTCTACATGGTATCAGAGCTATGGA
GACAACAATGCAGCAAGTTATTCCAATCTTCAATGGTGAATCGTATGGCTTTTGGAAAATCAAGATGATAACCATCTTGA
AAACAAGGAAGTTGTGGGATGTTATCGAAAATGGAATTACGTTGAGTTCGTCGTCTGAAAACTCACCGGCGTTAACTAGA
GAGCGTGATGATCAAGTGATGAAGGATATGATGGCTCTTC
>AT2G29190.1 | chr2:12541260-12544259 REVERSE LENGTH=3000
GGCCGCAAGTGTTGTACAGCTTAACTAGGGTGGATGGCTCTGCCATAGCGTTTTGAGAATTAGGTAAAATCTAAACCGGA
AATAATCTGCGGGAAAATTGTGAAGGAGAGCTTTGTTTTCTCTGCAAATCTGTAAAATTGTGTAGTTGCTTACGGTTTTT
CTATACATAGAACCAAACATCCCACTTTAGGCTGATGAGTAAGAGAGGAAATATGCAGAGAATGGTGTAAAGGTGGGCTG
AGGTATGGTGAGGATTTTAGGGTTTCCTTTACACGAAAGAGAATGGCTTTTTCATTGCCAAATGTGTAGAAGTGAGAATA
TGTTCATGCTTTTAGGACAATCCTAGTGTTTAGAGTTTTTTCTCCATCTATGTAATTTGTTTCATCAAACTCTTGTTTCC
TATTTCACTAGTAACTCTTTCGTTTCTGTAATATTGCAATATTTTTGTTATATCGACCATCAAGTTGCTTGGTACACAAG
AAACATATCATAGATGTGACAATCACTGAGCAACATTACAAACAAAATCAATCTTTGTCTCTCTACTACACACAAAATCA
CTCAAGATCAATGTCGATGTCATCATCTTCAATCTTCTGACCAAAACCTCTTGGTCCAGCTCTGGCTCTCATTGCCTTCT
TCTTCCCACCTTTCTTAGACTTCTTTGCTGCCTCGTCTTTCTCAAACTTCTCTCTCTCCCTCTTCCCAAGAAACTCAGTC
ACTCCAATGTACACAACCTGTAATGAAATAAAACCGGTTTAGAGACTCACAAACCGGGCTTCAGGTTTGGTTCTGTATTT
TGATTTGACATAGTTTATGGATAAGATTGGTTTTGTGGATAACACTTACACCAATGGTGAGAACCGTGAGAGCAAGAAAT
GCAACAAAGAGAAGCACTTGTATAATCAAAGCAACACCATCTTGTCCACCACTAGACACAACTGCTCCAGAAGAAGAAGA
TGAATCAGAAGAAACGATCTCTTGGGAAATTTCTTCCGGAGTTGCAGAGACTCTCCATAGTTGGGTTTTTTCTTGGTGAA
GACGAAGAACCCTAAAAGACAAGATCTTTCTTCTTGAAACAGACCAAGAGAGTGGAGATATATGGTGGCCTTTAACTGGA
GTTTGGAATCTTGGTCTGAAATTTGAAAGAGATAGAGATGGTGTTGTTGTCGCAGACATCTTTCCGTCCACTCCCACACT
CTCTGATCTCTTCAGATTCTGGACATAACCCACTTCTGTTTGGTTACATCCAACGGTTCATGTTTTCTTGAGATTGAGAA
CAGATTATTGATGGGCCAAGAAAAGCCCAATATATTATTTTCGTGGGCCTTATATTTCTATTAGTTTTTGATTATGCATC
ATTAGTTACGCCATCATCACTAAACTACAGTCTTAAGATTGTTTACTTTGATCTCTAATTTTTCTACCCACCACAACAGT
CACAACGTCAAGAGATACGTTAGCTTTCCTCAATTTCTTCAAACAATCTCATAGCCTCGTATCATTAATTCATCATAAAT
AGCCATTTTTCATTATCATTTCTCATCAAAATACATCATTACACAACAATGGCTAGAGCAGAACAGAGCTCAACCCATGT
TACATGGGGTCTTTAGTTTTTCTCAAACAATGAAACATGAGTCGATCCCATGTAGTTGGGGCTTAACCCTTAATCGAGGC
CCATTATTTTGAGTAACCTAAGAAAAACATCAAAAGGCCTTACTGTGTACGAACGTCATTACTCATTATTATCATTCATT
CATTCATTATGAATTTTTCTCAACCATAAATTCAGATCTCCAAGAAAATATCTTTGGGTCTGTGGCTCATAATCAGAGGT
GGCTAAGACATTCAGACAGGGGTTTCAAAGGACAAAGTTAAACAATTCACGTAAAAGTATCTTTGGCCACCCTCACGACT
AGTCTTCCACCTCTTGGCCTTAAATATGTGACCTTCATTGAAGAAAATAGTATCCAGAAATGGCTAAAGCAGAAGAAAAC
TTGAGAGACAAATGTAGATGGAGCCTTGGAGGCATGACCGCTCTCGTTACCGGTGGCTCCAAAGGCCTCGGGTCAGTCCC
CCTACTAATCCAATATTGAATACATTAATATGTCATATTACATATTTGCACGTGTCAATATGTATACAACTGTGTTATGA
ATAGGGAAGCTGTGGTGGAGGAACTAGCCATGTTAGGAGCAAGAGTCCACACATGTGCTAGAAACGAAACTCAGCTTCAA
GAATGCGTACGTGAATGGCAAGCTAAAGGGTTTGAGGTCACCACTTCTGTATGCGACGTTTCTTCTCGTGACCAACGAGA
GAAACTCATGGAAAACGTTGCCTCTATCTTCCAAGGAAAACTCAACATCCTTGTAAGTTTATGTATAAGAGCATAATGCA
TAAGGTTTTGAGCAAGATCAAGTGATTTTTTTGTTGTGTATTTGTTGGAAGTGATCAAGTCATCATCTTATTTTAGAAGA
GATATATTATATAGTGAAGTAACTGGTTTATATATATTCGTATCACACATCGAAGAGATACAAATATAATTGTTAACTAC
AAAACAGTTACATGTGTGTATGTGTCTCTACATTAGGTTGTCTTCTAGAGACGTGTCCCTTAGTCAAAGTGTGTCATGTA
AACCTATAAATACAGTTTGTATATGTAATAAAAGTGTGTGGTTTTCGTTTTATAAAAACAGAGTGAAATATAGAGTAAGA
CAAAACAGAGTAAAATCTGTGTTGTCCGATCCTTAACAACTTTGAGAGTTCAAAGTTCTACATGGTATCAGAGCTATGGA
GACAACAATGCAGCAAGTTATTCCAATCTTCAATGGTGAATCGTATGGCTTTTGGAAAATCAAGATGATAACCATCTTGA
AAACAAGGAAGTTGTGGGATGTTATCGAAAATGGAATTACGTTGAGTTCGTCGTCTGAAAACTCACCGGCGTTAACTAGA
GAGCGTGATGATCAAGTGATGAAGGATATGATGGCTCTTC
>AT2G29200.2 | chr2:12546483-12549482 REVERSE LENGTH=3000
GACCTTAAGTAATGTACAGCTTAACTAGGGTGGATGGGGCTGCCGTAGCGTTTTGAGAATTAGGTAAGATCTAAACCGGA
AATAATCTGCGGGGAAATTGTGAAGGAGAGCTTTGTTTTCTCTGCTAAATCTGTAAAATTGTGTAGTTTGCTTACGGTTT
TTCTATACATAGAACGAAACATCCCTCTTTAGGCTGATGAGTGAGAGATAAAAAGGCAGAGAATGGTGTAAAGATGGATT
TTAGGGTTTCCTTCACACAAAAGAGAATGGCTTTTTCATTGCCAAATGTGTAGAAGTGAGAATATGTGTTCATGCTTTTA
GGACAATCCCAGTTTAGAGTTTTTTTTTCTCCATCTATGTAATTTGTTTCATCAAACTCTTGTTTCCTATTTCACGAGGA
ACTTTTTCGTTTCGGCTAGTTTGCAATCTTCTTGTTTATATCGATCCAGTTGATTGGTAACGTATCATAGATGTAACAAT
CACATAGCAACCTTACAAACAAAATCAATCTTGGTCTCTCTGCACACAGTGGAATAGAATCATTCACAATCAATTTTTAA
TCTTATGAACCTCTTGGTCCAGTTTTGGCTCACATTGCCTTCTTTTGGCCACCTTTCTTAGACTTCTTCGATGCTTTATC
TTTCTCAAACCTCTCTCTTTAGTCTTTACTCTTCCCAAGAAACTCAGTCACTCCAATGTACACAGAGATGAGAAGAGTAG
AGAAGCACTTGTATAATCAAAGCAACACCATCTTGACCACCACTTGACACAATTGCTTCAGAAGAAGAAGATGAAAAGAT
GAAGCAGGAAAAACTTCTCTTTAAGTCGCTGAACAAGCTTAAGTGGCAAGAAGACTCTTGTGGGAAGAGAAGGTTCTCAA
GGGAGAAAGAGACAAAGTGTGATTTTCTTACATTGCCTTAAGTGTTGTCGTTTAACAAGAATGTGTCATGTGTCTCTGTA
TTTAAGGGACTCCGAAATGTTAGGGTTTCCTTATGCAAAACAATACCAACAATTATTAATCTCAATTCTTCCTTCCATTT
CTATCTCTCTCACTCTCTTTCTCTCTCGATCTTCTTCTTCTTCAACTCTTCTGTCGATAGGCTCAGTATCGGATTTTTCG
TCAACACTATAAAACCCATTTTTCTATCTCTCTGTCTAAAAGTCTTTACTTTAAAACAAACAGTGACATGAAAAATCAAA
GCTTCGATACAATCTCAGGATGGATTTGAGTATCGCTTAATGAAGTTTTGATCTTTGGGTTTAGTTCTACAACAGAGTAT
TTCGAGGATTGTATATATTGAGGTATAAAGTTTTGATCTTTATGATTTTTATGTTTCTTTTCCTGAAGAGTTTAGTGTAT
ATGAGTACAATCTGATAAAGTGGTTATAGGGTTTTTGTTGTTTAGGTGATAATGATACCGGAACTGGGGAGAAGACCGAT
GCATAGAGGGAACGAAGATTCATCTTTTGGGGATGATTATGAGAAAGAGATTGGAGTATTACTTGGTGAGCAGCAGAGAA
GGCAAGTAGAAGCTGATGAGCTTGAGAGAGAGCTTAATTTGTATAGGAGTGGCTCTGCTCCACCGACTGTTGATGGTTCT
GTTAGTGCTGCTGGAGGGCTTTTTAGCGGCGGAGGTGGGGCTCCTTTTTTGGAGTTTGGTGGAGGCAACAAGGGTAATGG
GTTTGGTGGCGATGATGAGGAGTTTAGGAAAGATCCGGCTTACTTGTCTTATTACTATGCTAATATGAAGTTGAATCCGA
GGTTGCCACCGCCTTTGATGTCTAGGGAGGATTTGAGGGTTGCTCAGAGGCTTAAAGGGAGTAGTAATGTTTTAGGTGGT
GTTGGGGATAGGAGGAAAGTTAATGATAGTCAATCTTTATTCTCTATGCCACCTGGTTTTGATCAGAGGAAGCAGCATGA
GTTTGAGGTTGAGAAAACTAGTGCTTCTTCTTCTGAATGGGATGCTAATGGATTGATCGGTTTGCCGGGTTTGGGGATTG
GAGGCAAGCAGAAGAGTTTTGCTGATATCTTTCAGGTTGGTGATACCTCTTCTTATTACGACAACGCTTCTTGTTAGCTT
CTTTCTGGTGTCTATAGTTGATTATGCTTTGATACTTTGTTAATGTTTTCTCTCAAAGATAATTCTCTCTGTATTTGTAT
ATTTCTGCAACAGATATTCTTGCTTATGTAAACTTGATGGATTGCTTTTTGTGCAGGCTGATATGGGGCATGGACATCCT
GTCACTAAGCAGCCCTCACGTCCTGCAAGTCGTAATACCTTTGATGAAAATGTTGACTCTAAGAATAATCTGTCTCCATC
TGCATCGCAAGGCATTGGTGCACCATCTCCATACAGCTATGCAGCTGTTCTGGGTTCGTCTTTGTCTAGAAATGGAACTC
CAGATCCACAGGCCATTGCTAGGGTGCCTAGTCCCTGTCTTACTCCCATTGGGAGTGGGAGAGTGAGTTCAAATGATAAG
AGGAACACAAGTAATCAAAGCCCGTTCAACGGTGGGCTCAACGAGTCTTCTGATCTTGTCAATGCTTTATCTGGCATGAA
CCTGTCTGGCAGTGGCGGGTTAGATGAACGTGGTCAGGCTGAGCAAGATGTGGAAAAGGTCAGGAACTATATGTTTGGAC
TGCAAGGTGGGCATAACGAAGTCAATCAACATGGGTTCCCAAACAAATCTGATCAAGCCCAGAAGGCAACTGGCTTGTTG
AGGAATTCACAATTGAGAGGGGCACAAGGATCTACCTATAATGATGGAGGTGGAGTAGCTACTCAGTACCAGCATCTTGA
TAGCCCAAACTATTGTCTCAACAATTATGGATTAAATCCAGCTGTAGCTTCTATGATGGCTAACCAACTTGGAACTAATA
ACTATTCTCCAGTGTATGAAAATGCTTCTGCAGCATCTGCTATGGGATTTTCTGGAATGGATTCCAGACTTCATGGTGGA
GGTTATGTATCATCTGGTCAAAACCTCTCTGAATCACGTA
>AT2G29200.1 | chr2:12546483-12549482 REVERSE LENGTH=3000
GACCTTAAGTAATGTACAGCTTAACTAGGGTGGATGGGGCTGCCGTAGCGTTTTGAGAATTAGGTAAGATCTAAACCGGA
AATAATCTGCGGGGAAATTGTGAAGGAGAGCTTTGTTTTCTCTGCTAAATCTGTAAAATTGTGTAGTTTGCTTACGGTTT
TTCTATACATAGAACGAAACATCCCTCTTTAGGCTGATGAGTGAGAGATAAAAAGGCAGAGAATGGTGTAAAGATGGATT
TTAGGGTTTCCTTCACACAAAAGAGAATGGCTTTTTCATTGCCAAATGTGTAGAAGTGAGAATATGTGTTCATGCTTTTA
GGACAATCCCAGTTTAGAGTTTTTTTTTCTCCATCTATGTAATTTGTTTCATCAAACTCTTGTTTCCTATTTCACGAGGA
ACTTTTTCGTTTCGGCTAGTTTGCAATCTTCTTGTTTATATCGATCCAGTTGATTGGTAACGTATCATAGATGTAACAAT
CACATAGCAACCTTACAAACAAAATCAATCTTGGTCTCTCTGCACACAGTGGAATAGAATCATTCACAATCAATTTTTAA
TCTTATGAACCTCTTGGTCCAGTTTTGGCTCACATTGCCTTCTTTTGGCCACCTTTCTTAGACTTCTTCGATGCTTTATC
TTTCTCAAACCTCTCTCTTTAGTCTTTACTCTTCCCAAGAAACTCAGTCACTCCAATGTACACAGAGATGAGAAGAGTAG
AGAAGCACTTGTATAATCAAAGCAACACCATCTTGACCACCACTTGACACAATTGCTTCAGAAGAAGAAGATGAAAAGAT
GAAGCAGGAAAAACTTCTCTTTAAGTCGCTGAACAAGCTTAAGTGGCAAGAAGACTCTTGTGGGAAGAGAAGGTTCTCAA
GGGAGAAAGAGACAAAGTGTGATTTTCTTACATTGCCTTAAGTGTTGTCGTTTAACAAGAATGTGTCATGTGTCTCTGTA
TTTAAGGGACTCCGAAATGTTAGGGTTTCCTTATGCAAAACAATACCAACAATTATTAATCTCAATTCTTCCTTCCATTT
CTATCTCTCTCACTCTCTTTCTCTCTCGATCTTCTTCTTCTTCAACTCTTCTGTCGATAGGCTCAGTATCGGATTTTTCG
TCAACACTATAAAACCCATTTTTCTATCTCTCTGTCTAAAAGTCTTTACTTTAAAACAAACAGTGACATGAAAAATCAAA
GCTTCGATACAATCTCAGGATGGATTTGAGTATCGCTTAATGAAGTTTTGATCTTTGGGTTTAGTTCTACAACAGAGTAT
TTCGAGGATTGTATATATTGAGGTATAAAGTTTTGATCTTTATGATTTTTATGTTTCTTTTCCTGAAGAGTTTAGTGTAT
ATGAGTACAATCTGATAAAGTGGTTATAGGGTTTTTGTTGTTTAGGTGATAATGATACCGGAACTGGGGAGAAGACCGAT
GCATAGAGGGAACGAAGATTCATCTTTTGGGGATGATTATGAGAAAGAGATTGGAGTATTACTTGGTGAGCAGCAGAGAA
GGCAAGTAGAAGCTGATGAGCTTGAGAGAGAGCTTAATTTGTATAGGAGTGGCTCTGCTCCACCGACTGTTGATGGTTCT
GTTAGTGCTGCTGGAGGGCTTTTTAGCGGCGGAGGTGGGGCTCCTTTTTTGGAGTTTGGTGGAGGCAACAAGGGTAATGG
GTTTGGTGGCGATGATGAGGAGTTTAGGAAAGATCCGGCTTACTTGTCTTATTACTATGCTAATATGAAGTTGAATCCGA
GGTTGCCACCGCCTTTGATGTCTAGGGAGGATTTGAGGGTTGCTCAGAGGCTTAAAGGGAGTAGTAATGTTTTAGGTGGT
GTTGGGGATAGGAGGAAAGTTAATGATAGTCAATCTTTATTCTCTATGCCACCTGGTTTTGATCAGAGGAAGCAGCATGA
GTTTGAGGTTGAGAAAACTAGTGCTTCTTCTTCTGAATGGGATGCTAATGGATTGATCGGTTTGCCGGGTTTGGGGATTG
GAGGCAAGCAGAAGAGTTTTGCTGATATCTTTCAGGTTGGTGATACCTCTTCTTATTACGACAACGCTTCTTGTTAGCTT
CTTTCTGGTGTCTATAGTTGATTATGCTTTGATACTTTGTTAATGTTTTCTCTCAAAGATAATTCTCTCTGTATTTGTAT
ATTTCTGCAACAGATATTCTTGCTTATGTAAACTTGATGGATTGCTTTTTGTGCAGGCTGATATGGGGCATGGACATCCT
GTCACTAAGCAGCCCTCACGTCCTGCAAGTCGTAATACCTTTGATGAAAATGTTGACTCTAAGAATAATCTGTCTCCATC
TGCATCGCAAGGCATTGGTGCACCATCTCCATACAGCTATGCAGCTGTTCTGGGTTCGTCTTTGTCTAGAAATGGAACTC
CAGATCCACAGGCCATTGCTAGGGTGCCTAGTCCCTGTCTTACTCCCATTGGGAGTGGGAGAGTGAGTTCAAATGATAAG
AGGAACACAAGTAATCAAAGCCCGTTCAACGGTGGGCTCAACGAGTCTTCTGATCTTGTCAATGCTTTATCTGGCATGAA
CCTGTCTGGCAGTGGCGGGTTAGATGAACGTGGTCAGGCTGAGCAAGATGTGGAAAAGGTCAGGAACTATATGTTTGGAC
TGCAAGGTGGGCATAACGAAGTCAATCAACATGGGTTCCCAAACAAATCTGATCAAGCCCAGAAGGCAACTGGCTTGTTG
AGGAATTCACAATTGAGAGGGGCACAAGGATCTACCTATAATGATGGAGGTGGAGTAGCTACTCAGTACCAGCATCTTGA
TAGCCCAAACTATTGTCTCAACAATTATGGATTAAATCCAGCTGTAGCTTCTATGATGGCTAACCAACTTGGAACTAATA
ACTATTCTCCAGTGTATGAAAATGCTTCTGCAGCATCTGCTATGGGATTTTCTGGAATGGATTCCAGACTTCATGGTGGA
GGTTATGTATCATCTGGTCAAAACCTCTCTGAATCACGTA
>AT2G29210.2 | chr2:12562169-12565168 FORWARD LENGTH=3000
GTCCCTTGTCCAGCGTTATTTGAACATCATCTTTTATGATACTATCCCTTGCTAGATTTATGAACATCATCTTATGTTGT
GTTTTTTCTTACATGTTCCAAACTTTCTTATGTGGTCTGTTTGTTGGTGGCAGCAAAATTGGACAAGTGACAATTATGAT
AGCAAAATTGGACAAGTGACAATTATGATAGCAAAATTGTTTCTTGCATTGGGTGGTCCCTTTATGTTAACATAAGCTTT
AAAAAACCATTTAGGTTAATATAAGCTAACAAAAAAAACCCAAGAGATGTTTTCATGGAAAATATTCCTGTATATGATGA
AGTCATGATATAAGTTTCGTAGCTATGTATCCTAAACTGACATAACAAAATATCATTTAGATTTTAAATAGATCAAAGAT
ATATTTTGTAATGATCATTTTCCCAGAAGAGTAGGATCAGATTGTCCTAACAACAAGAAAATATTTCTCAAAACCAGAAA
TTCTTATTTTCAAATTTACAAATGGAGTAAAATACAATTATAGGCTTTATTCACATCATCATGCTTAATGCATCTTCGTC
CAATCTTGAAATCACACAATTCAAAATACAGACACGTTTGTGAGATCACTTTTTAGACTCCATAGAAGAGGTAGTCATCA
TGAGGGAGAGCTTCAGTTCCTTCGAGATACCGAAACACATTTTTCATCATTGGCCTTGATTCTGGAGATCGGTTGGCGCA
GAGAAGTCCTGTTTTCAGAACCAATAATACTTCTCGAGCTACCAAATTCTCTCTATTGATTCTTGTGTCGCAGCTCATTA
ACAGATCACCTTTCTTGAACCCTTGAAGCACCCAGTTCACCAAACTTATCTCTTCTGGTGCTTTAGTCGGCTCTATGGCC
TTCCTTCCACAAACGATCTCCATCATCAACACTCCAAACGCAAACACATCTGTGTCACGTGTTACCTTTCCCGTGTTGAC
TAGTTCTGGTGCAACGTGCCCTGTGGTGCTGTGTCTGCTTCCTTGTCCATAGTCGCCTAGTCGAGCGTTTAGCTCTTCGT
CTAAGAGTACGTTGCTTGCTTTTACGTTTCCATGAATCAAAGGTTTTTGACCTTCACCGTGAAGGTGTTGAAGTGCTGCT
GCAATCCCCTTTATTATACAGAACCGATCTGACCAGGTGAGAACTGGTCGGTCGTTGTTGAACAAGAACCGGTCTAGGCT
TCCATTGGGGACATACTCGTAAACAAGATAGATATCTTTTCCTTTGCTGCAGTAACCATGTAGATTGACTAGGTTTCGTT
GTTTAATCTTGGAGATCGCATCGATCTCGGCTATTAGGGTTGTCTTTTGTTGCCTTGTGGTGCAAGTAATCTTCTTTACG
GCAATTATCTCTGTGGGAGCAAGCTGTCCTTTGTAGAAACTTCCAGAGTTTCTCTCTCCCAAGAGTTTAGAATTGTCGAA
ACCTCCCGTTGCGTTCGATATCGTCTGGTAGGAGAATTTCCTTGCACCTCCGATGAAGAATATTTTGTCTCTACGTAAGA
ACCAAAATCCTGAGAAGATTAGGATCATGAGTGCAACCGTTGCTGATGCAGCGACGATTATGATCAGCATCGTGTTGTTC
GACTTCTTCTCGGTTGAAACCGGAGGACTTGGGGATGGAGACAATGTTGGTGGCGGATCTGGGAGAGAAGGAAGCTTCGT
GATATCAAAGTCTGATTCTTTCCCTTCGATGTTGAAGCTCCAACCTAGAACAAAATGTGAGCTCGCTACAGTCCCCGTGG
ACGCAGAGAATCCAACGTGATGTTCTTGGGAGAAAATCCCTGAAAGATTCATTTTTCTCGAGAGAAGAGGTATACTTGGC
TTCGGACGATCTAGAGGAGCCAATGTGACATTAAGCATTGTCTCAGTGGCGTTGTATTCGATCCAGACTCTTACTGGTTT
CCCACTCGCCAGCCTCAAGCTTATGTTCTTGGCCTCTCGGTCATCAAAATATGCAGCCGGTGCAGACGCAATGGAGATCA
CTCCATTTAGGTCGATGCCTACGTGGTTATCGTCAATATCATTCAACTCAACCGCTTGCACGGTGTCAAATTCAATTGCA
AGAATTCGATTCAAGGAGTTTCCATTGTTGGAGGTGTTGAAGAGGCCCAGATAATTGCTGGGAAAAGCACCACTGAAGTC
CATCGAGGGTGAAATGACGAAAGCTAGGCCATGGCCTGGTGCGCCGGTTCCTTGAGTGATGGCGAAGATGAAGCTTGTGG
AAAAAGAAACCGAATTTGTTGAGTTAGGGTTTGACAAGGGGATGGGAAAGCCATGAAAAGCTTGACCTATCTGCCTCATC
GAAGTGTTTGTCAACTCCAAGAGGCCACTTGGGTAGACCTTGGAGGAGCCGAAGTTGAGGAGATTAGCCCCGAGGAAGCC
ATGGTTAAGAAACTTGGTCTCTCGTTGACTTGAGACACAAGAAACAAAATATGATAGGAAGATTATCGTTAGAGCTATAG
ATTTGAAGGTAATCATCGTTGATGAGTTTTTAGAGTTTGAAGTTACTTATCTGTTAATTGCTATCCATTTTATAGCTTCA
AAAACTCTTGACCATTACATATTCAAACCATTTTGTTGTTTATACTAAGAAGTTATACAACTTAAGTTGAGTATTTGACT
TTCAATGAATTGCTAAACAAACCTTTTTCTTATTGTCCTTGAAAATTTCATTCGGACTTTCCTCAAATATTCTTCTCTAA
TATAAAAAATTGGATGAACATTCCTTGAAACTGCTAAACAATGAACTTTAAATGTTAATATTCATATTAAAAACTAACCA
AAATAAAGGATAAACTATCAAAATAATAATTCAAAGTGAAAACGAAGAAAAAGAAGACTTGACCATTCAATTCATAGTTT
TGTTCTTATAACTTGCGGAGTTTGATTAAAAAATATATATAATTATATATACTACAAAATTAAGAGAAGTTTTCATGCAA
ATCTTCTACAAATGTACACCTTTTTGAGAAAATCTCTCAA
>AT2G29210.1 | chr2:12562169-12565168 FORWARD LENGTH=3000
GTCCCTTGTCCAGCGTTATTTGAACATCATCTTTTATGATACTATCCCTTGCTAGATTTATGAACATCATCTTATGTTGT
GTTTTTTCTTACATGTTCCAAACTTTCTTATGTGGTCTGTTTGTTGGTGGCAGCAAAATTGGACAAGTGACAATTATGAT
AGCAAAATTGGACAAGTGACAATTATGATAGCAAAATTGTTTCTTGCATTGGGTGGTCCCTTTATGTTAACATAAGCTTT
AAAAAACCATTTAGGTTAATATAAGCTAACAAAAAAAACCCAAGAGATGTTTTCATGGAAAATATTCCTGTATATGATGA
AGTCATGATATAAGTTTCGTAGCTATGTATCCTAAACTGACATAACAAAATATCATTTAGATTTTAAATAGATCAAAGAT
ATATTTTGTAATGATCATTTTCCCAGAAGAGTAGGATCAGATTGTCCTAACAACAAGAAAATATTTCTCAAAACCAGAAA
TTCTTATTTTCAAATTTACAAATGGAGTAAAATACAATTATAGGCTTTATTCACATCATCATGCTTAATGCATCTTCGTC
CAATCTTGAAATCACACAATTCAAAATACAGACACGTTTGTGAGATCACTTTTTAGACTCCATAGAAGAGGTAGTCATCA
TGAGGGAGAGCTTCAGTTCCTTCGAGATACCGAAACACATTTTTCATCATTGGCCTTGATTCTGGAGATCGGTTGGCGCA
GAGAAGTCCTGTTTTCAGAACCAATAATACTTCTCGAGCTACCAAATTCTCTCTATTGATTCTTGTGTCGCAGCTCATTA
ACAGATCACCTTTCTTGAACCCTTGAAGCACCCAGTTCACCAAACTTATCTCTTCTGGTGCTTTAGTCGGCTCTATGGCC
TTCCTTCCACAAACGATCTCCATCATCAACACTCCAAACGCAAACACATCTGTGTCACGTGTTACCTTTCCCGTGTTGAC
TAGTTCTGGTGCAACGTGCCCTGTGGTGCTGTGTCTGCTTCCTTGTCCATAGTCGCCTAGTCGAGCGTTTAGCTCTTCGT
CTAAGAGTACGTTGCTTGCTTTTACGTTTCCATGAATCAAAGGTTTTTGACCTTCACCGTGAAGGTGTTGAAGTGCTGCT
GCAATCCCCTTTATTATACAGAACCGATCTGACCAGGTGAGAACTGGTCGGTCGTTGTTGAACAAGAACCGGTCTAGGCT
TCCATTGGGGACATACTCGTAAACAAGATAGATATCTTTTCCTTTGCTGCAGTAACCATGTAGATTGACTAGGTTTCGTT
GTTTAATCTTGGAGATCGCATCGATCTCGGCTATTAGGGTTGTCTTTTGTTGCCTTGTGGTGCAAGTAATCTTCTTTACG
GCAATTATCTCTGTGGGAGCAAGCTGTCCTTTGTAGAAACTTCCAGAGTTTCTCTCTCCCAAGAGTTTAGAATTGTCGAA
ACCTCCCGTTGCGTTCGATATCGTCTGGTAGGAGAATTTCCTTGCACCTCCGATGAAGAATATTTTGTCTCTACGTAAGA
ACCAAAATCCTGAGAAGATTAGGATCATGAGTGCAACCGTTGCTGATGCAGCGACGATTATGATCAGCATCGTGTTGTTC
GACTTCTTCTCGGTTGAAACCGGAGGACTTGGGGATGGAGACAATGTTGGTGGCGGATCTGGGAGAGAAGGAAGCTTCGT
GATATCAAAGTCTGATTCTTTCCCTTCGATGTTGAAGCTCCAACCTAGAACAAAATGTGAGCTCGCTACAGTCCCCGTGG
ACGCAGAGAATCCAACGTGATGTTCTTGGGAGAAAATCCCTGAAAGATTCATTTTTCTCGAGAGAAGAGGTATACTTGGC
TTCGGACGATCTAGAGGAGCCAATGTGACATTAAGCATTGTCTCAGTGGCGTTGTATTCGATCCAGACTCTTACTGGTTT
CCCACTCGCCAGCCTCAAGCTTATGTTCTTGGCCTCTCGGTCATCAAAATATGCAGCCGGTGCAGACGCAATGGAGATCA
CTCCATTTAGGTCGATGCCTACGTGGTTATCGTCAATATCATTCAACTCAACCGCTTGCACGGTGTCAAATTCAATTGCA
AGAATTCGATTCAAGGAGTTTCCATTGTTGGAGGTGTTGAAGAGGCCCAGATAATTGCTGGGAAAAGCACCACTGAAGTC
CATCGAGGGTGAAATGACGAAAGCTAGGCCATGGCCTGGTGCGCCGGTTCCTTGAGTGATGGCGAAGATGAAGCTTGTGG
AAAAAGAAACCGAATTTGTTGAGTTAGGGTTTGACAAGGGGATGGGAAAGCCATGAAAAGCTTGACCTATCTGCCTCATC
GAAGTGTTTGTCAACTCCAAGAGGCCACTTGGGTAGACCTTGGAGGAGCCGAAGTTGAGGAGATTAGCCCCGAGGAAGCC
ATGGTTAAGAAACTTGGTCTCTCGTTGACTTGAGACACAAGAAACAAAATATGATAGGAAGATTATCGTTAGAGCTATAG
ATTTGAAGGTAATCATCGTTGATGAGTTTTTAGAGTTTGAAGTTACTTATCTGTTAATTGCTATCCATTTTATAGCTTCA
AAAACTCTTGACCATTACATATTCAAACCATTTTGTTGTTTATACTAAGAAGTTATACAACTTAAGTTGAGTATTTGACT
TTCAATGAATTGCTAAACAAACCTTTTTCTTATTGTCCTTGAAAATTTCATTCGGACTTTCCTCAAATATTCTTCTCTAA
TATAAAAAATTGGATGAACATTCCTTGAAACTGCTAAACAATGAACTTTAAATGTTAATATTCATATTAAAAACTAACCA
AAATAAAGGATAAACTATCAAAATAATAATTCAAAGTGAAAACGAAGAAAAAGAAGACTTGACCATTCAATTCATAGTTT
TGTTCTTATAACTTGCGGAGTTTGATTAAAAAATATATATAATTATATATACTACAAAATTAAGAGAAGTTTTCATGCAA
ATCTTCTACAAATGTACACCTTTTTGAGAAAATCTCTCAA
>AT2G29220.1 | chr2:12559781-12562780 REVERSE LENGTH=3000
AAAGTGATCTCACAAACGTGTCTGTATTTTGAATTGTGTGATTTCAAGATTGGACGAAGATGCATTAAGCATGATGATGT
GAATAAAGCCTATAATTGTATTTTACTCCATTTGTAAATTTGAAAATAAGAATTTCTGGTTTTGAGAAATATTTTCTTGT
TGTTAGGACAATCTGATCCTACTCTTCTGGGAAAATGATCATTACAAAATATATCTTTGATCTATTTAAAATCTAAATGA
TATTTTGTTATGTCAGTTTAGGATACATAGCTACGAAACTTATATCATGACTTCATCATATACAGGAATATTTTCCATGA
AAACATCTCTTGGGTTTTTTTTGTTAGCTTATATTAACCTAAATGGTTTTTTAAAGCTTATGTTAACATAAAGGGACCAC
CCAATGCAAGAAACAATTTTGCTATCATAATTGTCACTTGTCCAATTTTGCTATCATAATTGTCACTTGTCCAATTTTGC
TGCCACCAACAAACAGACCACATAAGAAAGTTTGGAACATGTAAGAAAAAACACAACATAAGATGATGTTCATAAATCTA
GCAAGGGATAGTATCATAAAAGATGATGTTCAAATAACGCTGGACAAGGGACTTAGTGGCTAATGCCCTTCTTTGCTTTC
AATGACTCGAGTGCTTTGTTTCGCAACTCAATTTCAAGCCTCTTTGGATCAGATTCCTCCCCTTTTTTAATCTTAGGACG
GGCCTCAACTTCACCTTCTGAAGTATCAGAAAGCTCTTGTTTCTTATGCTTCTCCTTTCCACCACGACGTTCTTCCCTTT
TACGATGTCTCTCCTCTCGCCTACGTTTCTTCTCCTCCTTTCTCGTTTTCTTCTCCTCCTTCCTCCTCCTTTTAGCCTCC
TTCCTATCATCTACGTCGGAATCAGAACTGCCATTATCATCTGAAGATACTTCTTCCCTTGAAGACCTTTTATTCTTTCT
TCTATTTTTATCCTTAATTTGATGTCTGATGGTATCCTTAGAATCACAGGAAAGGTTTGCATCCAGGTCGCTGTTATCCT
CTTTCTCAACCTGCTCACTGTCTTTCACTTTACTAGAAACAGGCCGACTCCTTCCTTCTGAATTTTCTACTGGGGACATC
TGTGAACCATGGTGTCTGTGAACAGATCGCTTCTCTGACAACTTATCACTGTTAAGAAGTTGAATAGACCAACATTTATC
AGACCTTGATATTTGAAGTCAAACGAAAATCATTTGGAAAATGAAAAGAAACAAAATGCACCTCTTTCTCTCCTGCTCCT
TATAATGTTCTACACGCCCAACTTCTAGCAACTTCTCTGGTAATTGTTTCCTCTTGTCAGTATCAGGCACTGAAGTTCTC
TTTAACAGCTTGGAATTTTGAACCCTGTCACAATGCGAAAGCAGACAGAGGGTCAAGGAGTTAACAAGTACAGATAAGAA
GAAGATTATAGTAAATGGAGTCATGAAGACCATACCTATCTTGTTCTTCAGATAGACGCCCAGGAGATCTTCTCTCTCTC
TGATGTTTTCTTCCACGTGGAGAAGGAGATCTATGAAGAACAGGAGGTGATCGCGACCTAGAAGGAGATCTGCTCGAAGA
TGGAGACCGTCTCCTGCGTCTATCAGGTGATCGTGAAGCAGATGAAGATCTTCGACTTCGCCGGTTGACAGGTGTTGGTG
ATCTGCGCCGAACAGGAGAGCGCGCTTTCTGATGTCGAGATGAAGGAGAAGATTTACCTCGACCCCTAACAGGTGACATA
GATCCATCTTGCTTGATATGTGAAGGGGAAGTATGGCGTCCACCTTGTGACAGGGAGACTCGCTCTTCGTCAGGTGTCAG
TGACCTGCGTCTTCTAACAGGTGGAGATGGTAACACTTTTTTCCTACCAGGAGGGGACAATGAGCTGGGTGATGGTGATT
CCAGGTGATTGGCTGCATGAGATCCTCCAATCCTCATTGGTGAAGGTAATCCTGCACGCCTAGGGGGTGGTGAAGGCAAC
CTTTGCGCAGGGGGTGGTGAAGGTAATCCTGCACGCCTAGGGGGTGGTGAAGGCAACCTTTGTGCAACGGGTGGTGAAGG
CAATCTTTGCTCAATGGATGGTGAAGGCAATCTTGCCCCAGTGGGATCCCTGAGCCTAGCCACTGGTGACGGAGACCTCC
CTGGTGAGTCAGACCTTCCCCGCTTAGCCAGCGGTGACCGTGACCTGTTACGCCTATAGAGTGGAGATGGAGACCTGTTA
CGCCTGTAGAGTGGAGATGGAGACCTACGCCGCCTAGCTGGCGGTGAAGGAGACCTACGCCGCCTAGCTGGCGGTGAAGG
AGACCTACGCCGCCTAGCTGGCGGTGGAGAACGGTGACGCCTAGCAGGGGGCGATGGTGACCTGCGCTGCCTTGCAGGTG
GTGTTGGAGACCTGTGCCGTCTAGCAGGTGGTGATGGTGACCTGCGCCGTCTAGCAGGTGGGGATGGTGACCTGCGCCGT
CTAGCAGGTGGGGATGGAGAACGGCGACGTCTTGAAGGGGCTGGTGATTGACGGCGTCCCTCATGCGTAGGTCGCCTGTG
ACGTCTAATAGGTGACCGCGACCTGCTTCTGAAAGGAGAGTGTATCCTACGTCGCCGAGGAGACAGAGACCTACGCACGG
AACGTGATCTGGATCTACGTCTTGAATTCGACAATCTTCGCTTTCTAGGTGAGATGGAGGCATCTGATGATTGAGATGTG
CTCCTGGATTTCCGTTCGCTGTTATAAAAGTAGACAGCATTAGCAAAAACTGCACTAGGATTTACAGAAAATAATAGATA
CAGAACTAGCTAGCTACACATCACAGGCTACAATTTCTTTGGATTAAGAAAAACAATTGCAGAAGGCTACATACCCAGAA
TAACTTTTCGAGCCTGAATTTGTTTTGCTGATTGACCTAGAACGTGACCCTCTGTAAAGCAACCAATCAATATATACTTG
CACATATAAGCAAATTGTATTAGAAAAAACAAAACTATTG
>AT2G29250.1 | chr2:12575909-12578908 REVERSE LENGTH=3000
AAGAGGAAATGGCTAACGATGATCTCGAAACGCCGTTGTACAAATCAAGATTGGACCCAAGATGCATAAGCATGATATGA
ATAATACATAGAATAACTTTTAAAAATGGAAATAAGAATTTCTCGTTTTGAGAAATTAATTTCATTAAATATTATCTTCG
ATTAAACAATCTTCGTACTCTTCCGAGAAAATGAATATTTTAAAATATTTGTGTTTGATTTTAAATTCTAAATGATGTTT
GTTCGTCGTTTTAGGATAACTAGTATGTATTGTTAAAGAAAAGATAAGCAAATAAATAGTATTGTTGGCAGACTTTTCTA
GCCCTTTCATTGTAATTTCAATTATCTTTGTTCACCAGTAGATTTTTATAGTAGCAACAAAATCTAGATTTCTATGGAAT
TTGGGTTCAGTATAGATTTTTTTTTTTTTTTGTTAAAGGGATTAGTTTAGATTTTGGATTGGATTCACCTGGTTAATTTA
AAAGAAGGGTATATGCACTAGATGACCATGAAATCAATAATAATATAGAAACTAACTATGAGTCTATAGTGTCTGTCGGA
GACGTATCTGAAATTACCCGCAACCCCCTATAACTGTGTTCTTGGTTAGGGGACATATAGGTGTATAGGCGTATGATTGC
AGAAATTTGAATTTTGAAAACCTTGGTAAGAGCAATGCTGTATGTGGACGCAAACGATATAGATTTTAATTTCGAGAAAT
CGATTTATTATCGAATTTTTTGAAATATCAGGAGCTCCAAAAAAAAACCTAGCGCCGCTTCATTTGCTGGTTTTCCGAGA
GGAAACGTCTTCCGTTCTCTACCCATAGATTCTGCAAACTCTCCGAATATCTATTTCAAATCTATATTGTTTCTCATACA
TATCGTTTCTTTAGATTCAATCTCGCAGTTAGGCAATCAATTCCATCGGGCTACAGGTAATTTCACAAATATATGCGGTT
TAAGCTATTCAACGTTCTCGATCGCCATCAACTTCTTTATTTCTCCAATCTATATTCCGATTAACTGAAATCTTAGGTAC
ATACTGTTTCTGATTTATAAACTTCTATTTTGTGCAGAAAAGGGTTCGACTTGTAGATGATGAACAACTCTTTACCCCGT
CGATTGTTTAGGTCTGGATCCGAGCCCAACGGTGAGAGAGTGCAGTCCTACAGTGAACTGTCTTTGATAGATGACATCGC
TAACGCGTTAGATGCGGAGGACATGAAAATTCTCCGGGAATCTCAGTTTGGGAAATTATTTGATTTCTCCGAAAGCGCCG
CGTATTCTGGGAAGCTTATTCACTTTTTGCTAACGAGGCAGCTTGTTGTTAGGAAGAAACAAGAAATTTGGGTAATTTTC
TCTGGATCCCCTGTTCGGTTTTCCATTTCTGAGTTTCAAAATGTTACCGGTTTGAACTGCGACAAACCGCCTCGTATGAA
AGAGAGGAAAGGGAAACGAAAATTGGCGCCTGGCAAGTATTGGTACAGCCTATTTGACCGCAGTGATGTATCTGTTGAGT
GGGTTGTTGGCAGGCTGAAGAAGCGAGTGGTTCAAGATCAAGGAATTCGTTTACGTTACGCTGTGCTGGCCTTGATTGAT
GGCGTTTTATGCCCAACCTCGGGTAGAAGTAAAATCTCTCCGGTCCATGCGGACATGGCAGAAAATTTAGACATGTTTCT
AAATTTTCCTTGGGGGACTATGTCATTCCTAATGACGTTGAAGAGTGTTACTGCAAGGGGAGCTGATAAACTTATGCGGA
AATCTATCACCGTTCAAGGTTTCCCACACGCACTCCAACTTTTGCTACTGCAAAGTGTTCCTCGAATCAGAGAATTGCAA
TTCCCTGAAGCCGTTGAAGATAGTGACTCAGAAATGGAGGAAACAGATACGGAAATTGAGCGCTTATGGAGTTTGAAGTT
GGATCTTGTTTGGAAAGTCGACCGGCAGTCTCAGGTGAGCAATGCATCTCTGCTCTCGTAAATTAATTTTCATATGCTCG
TTTTTATCATGAAAACCTCTTCTTTTCCTATCAAAAACATACAATTATAGATTCATATCATTCTGTGTAAACGTGTAGCA
TGTGGCTTAGGTTTTTAATATGTGTTGATTTACTATTTGTTATTTATATCATGATTTCTGTATAAATTGTATGGTTTTAA
ATCTGATCACAGTTTCTTTAGAATAATCATAACATGGCTGTAAATGTGTAGCATGTGGTTAAGTTTTTTTTTAATATGTG
CTGATTTACTATTTATTATTTATATCATGATTTATGCAAAAACTGCATGGTTTTAAATATGATCACAGTTCTTTTTAATA
ACCATACCCTGTTACCTTAGTAAGTCACGTATGGCGGTATGCATTACAACATCTGGTTATATGATGAAATAACATGTTGT
TTTTAAGGAGCACATGGGTACATAATCTATATTTCACTGTTAGTAACAGTATAAATACTTTTAGTACATGTAATAAAACA
TAATATCATGTGGCTAAAGTCTAACTCTTTGTTTTTCAGATTAAAGTCGTTTCTATTTGGAGTGGAACACCGACTGGTGA
CGCTTTCAAGTCAGGTTGGGTCGAGGACGAAGAAGATCTATCTGTTGACTACATGTTGCAACTAATAAAAGAGGAGCACA
TATTCAAGGGGTCCATGTTTTCAGGTGGTGTTGTCCCTGATTCGCTACCCGATGAAAGGAATGACAACAGTGATGTATGT
AGCACTTATGATTGTGTTGATGAGGATACCATACAACCTGATGCTTCCTTGCCTGGCTCTTCTAAACCCCGTAAAACTAA
AGGGCAGGTTCACATACCAGATTCGATTAAAAATTACATTGACATGAAAGACAAGCGTATGGAGTCGCGTATGTTGAAGG
CTATAGCTGATTCAGAGGCTAGATTGAGCAGCTTGTTGAGGGAAAGCCATGGCAGGAAGAATAAGCGTCACAGTGGTCCT
AAGTCAAGAGATGTGGGTGAGGGATTAGGTGGGAAGAAGG
>AT2G29260.1 | chr2:12583955-12586954 FORWARD LENGTH=3000
GCCACTCTATTGTTTTACTAGTTTCCTTGGGATCCTTTTTGTTTTATCTTTAGCATGTCTCCTTTCTCCCGTGAAAGACA
GTTCATCGATATGAGATGAGAATTGAAGTTGTGCTACTAAGTCTACTGTTAATGAAAAGGATAATTTAGCATCAGACAGC
GTGATTCAGTTTCCCTTGTCTTTTACTGATTATCTTGATTGTGCATGTGGGGGAAAATTGCTGAGGAACCTTTTCATGTT
ATGACTTTTATGAAAACAAAAACTTTATGTTTCTTGAGTTAGTATTCATTAGCTTGTATTCTGTGTCATCCTTTCTCGGT
TTTGGCTTTCATTGTGTCTTGAACCTGCACTCATATCCAACAAACAATGGTTGAGGAAGAGAGAAGCTGCATAGAATAAA
CGAGGAACCTTTAATGAATTACCGCCACCTGTGTCTCGGGTCACTCTTCTTCTGCCCTTGTATTTACAGCACATTAAGCT
CTGCTTTTGGTTAATATCGCTTTGTCTCTGTGTTTAATAATGTTTTTGGTTCGATGTATATATACAGGTAAGCAATGCAG
GAAAGTGTATAGCCAAACCGACCACAAAATATGCAGTAGAAGATTTCTCGTTGCTGATGGCTACAAATCTGGAGTCAGCT
TTCCATCTCTCACAGCTCGCCAATCCTTTGTTGAAAGCTTCAGGTTCAGGGAGCATTGTCCTTACGTCCTCTGTTGATGG
GGTTGTCCATCTGAGAGTCGGATCCATCTATGGAGCAACCGAAGCTACCGTATATATGTCTACATCCTTAAAACAATGTT
CCCTTGCGTTATGATGCTTTCGTAACATATAGATGCGTTTCAGGAGCCATGAATCAACTGGCTAGAAACTTAGCTTGCAA
ATGGGCGAGTGACAACATAAGGGCGCTCTGTTTGTCCTTGGTTCATTAAAACTCCTTTAACTAATAATGTACGGCGAAAA
GTAAAAAGTCTCCTTATTATTATGAAAATATATCTATATCATAACTTCCCAATTTTGATTTGTATGAAATGTTTCAGTTT
CTCAATGATAAAGATGCAAAAGAAAAGGTGGAGAGTAGGCCACCGATGGGTCGTGTTGGAGGTGCCATTGTCAACGTTTT
TTCCTTCAAGACTCTGCCTTAAAATACATATATGCATGTGTTTGGATTATATTTTCCTGCGTAATAATTAAGAAATGTAC
TTTAGATAAGTTCCTATCTAAAGTCGCTTGTGATGCCAAAGGGATTGGGTCCCCCTTCTTCTTCTTGTTATTCTCTATGT
TTTGTTTCCTGAAATATTTATGCTTGTGGTGAACGAGAGTTCAATATCTGAATTCATTATCTACTTTGGCCAACGCCTAA
TGGTATCATTTGGTGTCTCAACATGTGATGGAGTGTCTAATTTGGTTTGAAATCCCAAAATTCAATATCCATGGGTATTC
TCTAGTAATTTATAAAAGAACTTTGGTCCAAATCCTACAAGTGGTCATATACTGACATACCACATAGTGGAAGAACTAGC
TAGCTGGGTTTGAAATAAACTCAAGATAAGACAAGTGGTCAGAATTGATGTTGAGAGATTTTTTTCCTCAGCATGGGTGT
CAAATGAGGGTCCATCAAAGTATGCAGATGTCACTAAGGGTTTCCATTTAGAGTAATGAGACATGAAATAGTGGGTTTTG
GGTTTTGAGTATTTGGGTTTTGAGTAAGTATTCCAATATAATATATGTTCGGATAATTTTGATAGCTAAAATCATTGTCC
ACGGTCCCAAACGCCCACTAGTTTAGGTAAGATGGACAGCCCTAGATGTAACTATCAGGAGTTGCCCAATGTCTATCATG
TAATTGTATCTTTTCTTATTTACAAAGTTGTTAGTAATCTATCTTTATATACAATTTAAAGAAGCTCTTGTTAGTTATGT
GATAGATAAAGATGGATAACAGCCGATGGAGTCTTCAAGGTATGACTGCTCTTCTGACCGGTGGAGCGGGAGGAATTGGG
TTTGTCTTCTTACCCCATTTTTCTACTTCTATTTGATATCCAAAATGGTCAAGAATTCAAGGAGTTTATGTTTGTGGAAT
GTTTTAGGCATGCCATAGTAGAGGAGCTAGCTGGTTTTGGGCCAAAGTCCATGTATCCGACATATCTGAAACACTGCTCA
ATCAAAGTTTAAGCGAATGGGAAAAGAAAGGATTTCAAGTGAGTGGTACAATCTGTGATGTATCCTCTCGTCCGGAGAGA
GAAACACTCTGCAAACTGTCTCCTCGTTGTTTGAGGGCAAGCTCAACATTCTTGTAAGACGTTTGTGAGTGAAGTTAATG
GAAATGACAATGAGCAAGTTTTGCTCAAATATTTTGACTATAAAATGTCAATTTTGGTTAGGACCACTATCTTAGATTTT
TTTCATCTTCACTCGTAAGGCTACGTATTATTTCCACCACACATACAAAGATAATCACTAGATTCATACTTATCCGTTCC
ACATTCATTGTATATACAAAATCTGTGGCATTTCTGGTCACTTCAAGTAAGATACAAGAAAAAATGGATAAAAGATGGAG
TCTTCAAGGTATGAATGCTCTTGTGACCGGTGGCACTAAAGGCATCGGGTCAGTCTCCATTTTAGATGCTCTTTTATTGC
ATTGTGATATTTAGTTATGGAAGAACTGACTATGTTTGTGTGTGTGTGCGTGTCATGAACAGGGAAGCTGTTGTGGAGGA
ACTGTCAATTTTGGGAGCAAGAGTCCACACATGTGCTAGAGACGAGACTCAGCTTCAAGAACGTTTACGTGAATGGCAAG
AAAAAGGGTTTCAGGTCACCACTTCTATCTGCGACGTTTCTTTGCGTGAGCAACGAGAGAAACTCATGGAAACCGTTTCC
TCTCTCTTCCAAGGAAAACTCAACATCCTCGTAAGTGTATACATATTAGCTTCTCCTCCCCGGGCTTGGGATTTACAAGA
ACCAAACCATGTTGTGTTTTTAATTACTTTTTTTTTTTTT
>AT2G29263.1 | chr2:12581243-12584242 REVERSE LENGTH=3000
TGAATACTAACTCAAGAAACATAAAGTTTTTGTTTTCATAAAAGTCATAACATGAAAAGGTTCCTCAGCAATTTTCCCCC
ACATGCACAATCAAGATAATCAGTAAAAGACAAGGGAAACTGAATCACGCTGTCTGATGCTAAATTATCCTTTTCATTAA
CAGTAGACTTAGTAGCACAACTTCAATTCTCATCTCATATCGATGAACTGTCTTTCACGGGAGAAAGGAGACATGCTAAA
GATAAAACAAAAAGGATCCCAAGGAAACTAGTAAAACAATAGAGTGGCCTAATCATGTCGTGGGAAGAAACCGTTTATTG
ACATTCCACCATCAACACAAAGAATCTGCCCTGTAATATATGATGATGCAGGTAGGCATAAAAAAGCCACTGCAGAAGAC
ACCTCTCTCGGTTCGCCAAGTCGACCAAGAGGAGTTACTGAGTAGACTTCTTCTAGGTACTCTTTGTTGCTAAGGACCTG
AGACCAAAAGACGAGAACCATTAAACAACCCCATCTTAAACAAGGAACACACAAATTAGCTTAGTCTTTCTCATTTTGAT
TTTCAGCCTCAAGAGCTTATATTTAACCGCATAATAGATAATAAGGCTTTTAAACCCATACTTGCTCCACCATAGATGTT
TTGATATACCACGGGGCAACAGCATTGATCCTTATATTGTCTTTGGCCCACTCGCAAGCCAGACTTCTCGTAAGTTGATT
AATTGCTCCTAAAACACAAAGGCCAACGAAAAGAACCAAAGTTTATCCATCGCCTGCTCGTTAAAGAATCTAATACATCT
TGGTAAAACCTGAATAAATGAATGAATGCTGCATAAGAACAAATACCTACCTTTGGTTGAAGATTGGACCGACATATTCT
TGAGGGAAACAAAACCAGAAACAGAAGAGATGAACACAACACTTCCAGCTTTAGATTCTCTAAGCAATGGATAAGCAAGT
TGACATAAATGGAAAACCGATTCGAAATTCGTAGACATCAGAGTCGAAAATTCTCCAGCAGTAAACTCTACCATTGGTTT
CCTAATGTTCGTCCCAACATTGTTTACCTAAAAGCATCATAATTACACAAGAAAGTAAAGTTATTTATTTACAATTGTTC
TCACAGACAAATTAACAAACACTTTATGTGCATTATCTCTAAGCAATGGCATTAAACCTTACAAGGATATGAAGCTTCCC
TTCAAACACAGATGACACGGTCTCCATCAAAGCCTCTCTCTGAGATCGATCAGAGACATCGCAAACGGATCCAGCAACTC
GAAAACCAGAACGGTTCCAATCACTCAAACAATTCTCCAGCTCGTACTCATTCCGAGCGCAAGTGTGAACTTCTGCTCCA
AGACCAGCCAATTCCTCCACAATCGCACGCCTGAGAATTTAAACAGTAACACACACTACTCTGAGAATTTGCGTTTGATA
AAGGTTCACACTTGTTGTGAAGAGAGACAAACCCAATTCCACGAGTGCCGCCGGTGACAAGAGCAGACATTCCATTGAGA
GACCATCTTTCCTTGGAGGTAATGGCAATGGAACTCTGTGATGCGTAAGGGACGAAGACGGAAGAGGAAGAGGATTTGTG
TTTAGGGTTTATGCGTTTGAAAGAGAGGCATAAATGAGGTTTAAGGGAAGAAGAAGAAGAAATAAAGTGAAGGTTTTGAG
GTGGATTTGTGTACAAGTGAGAAGCCATGTCAAGCACCATTTATGCAGAGCAGAGTTTATGTTTCAGCTTTTCAAATGAG
TCAGAGTCACCTTTATGCGAAGCATGGTTCTGATTGGTTTAGTGACGATGACGACGTCATCATTGCGGCAAATTTTAAAT
TACTGTATATATATCTTATAAACTTTATAAAATATCCATAAATTATTAGACACATTTATAAACTGTAACAAAAAAAAAAT
CATAATCAATTTCTTTATTTAAAAAATAAAATAAAGCATTTCAATATTTTAGTAGGGAAGATATTAGTTAATATCATTAG
AAAAAATAGAAAAAAAAAGGAGAAAATGCAACAAGAAGAAGAGAAAAAAAAAAAACTCTAATTCATTAATTTTTGCGGAT
TAACTGGATCGTTGCAGTTTTTTGCTTTATTTCGATAAATGAACAACAAAAACAAAAGTCCATAAAAAACTTAGTAGATG
CATAAACTAACCATAGAGAAGTCGATAAATGTGATGCTCTATTAATACATGCGAGTACGGAGTATCTATTGAAGAGGTAC
AATACTACAATTAAATCACAAAGTTTACCTTAGACCAAAAAGAAAAAAACATATAGATTAGTAATATATAGATTGTTAAT
ATAATATTGTATGTTGGTGACAAAATAAATTGCCTAAGTTTTGGTTAGAAAATAGAAATACTTTAACCAATATAAGCAGA
TTACCTAAGATCATTTTTGTAAAATGGAAACTAATTATTTTATGTTTTGAGAATTCTTCGTTCGTAAACAATCTTTGTAC
TCTTCTCAGAAAGTTGATATATTTTTAAAAATTCTTTGACTCTAATCTAATGATGTTAATTTGTACATTGTATTGTTGTG
ATTTCTTCGTTTATAGAATATATGGAACTCTATCTGACTACATCTACATATACAATTTTGCATGAAAACTTCTCTAGATT
TTGTAATTATTTATTTTTGTACAAGTTTTCAGTGAGAACAAGACTAAGATTTGAATGGTCAAGTATTCTTCTTCTTCGTT
TACAAATTGAATTTCTTAGTTTGACAACGTATGTCTTTATAATAATAATAAAAAAAAGTTAGGATATTTTTTTATTATAA
ATATTCATATTTAAAGTTAACACTTTAATTTCAAGGAATGTTCAATTGTTCATCCATTTTTTATTTTTATATTGGATATA
TAGTGGCTAAAAGCCTAACATAGCAACGCCTTTTATGCGACATATAGTTGATAATTATTGCAAGTTTCCTCCACAATTTC
TTCCTAATACAAATAATTGCACAATTACAAGACTCAAGAG
>AT2G29270.2 | chr2:12585212-12588211 FORWARD LENGTH=3000
CTTCTTCTTGTTATTCTCTATGTTTTGTTTCCTGAAATATTTATGCTTGTGGTGAACGAGAGTTCAATATCTGAATTCAT
TATCTACTTTGGCCAACGCCTAATGGTATCATTTGGTGTCTCAACATGTGATGGAGTGTCTAATTTGGTTTGAAATCCCA
AAATTCAATATCCATGGGTATTCTCTAGTAATTTATAAAAGAACTTTGGTCCAAATCCTACAAGTGGTCATATACTGACA
TACCACATAGTGGAAGAACTAGCTAGCTGGGTTTGAAATAAACTCAAGATAAGACAAGTGGTCAGAATTGATGTTGAGAG
ATTTTTTTCCTCAGCATGGGTGTCAAATGAGGGTCCATCAAAGTATGCAGATGTCACTAAGGGTTTCCATTTAGAGTAAT
GAGACATGAAATAGTGGGTTTTGGGTTTTGAGTATTTGGGTTTTGAGTAAGTATTCCAATATAATATATGTTCGGATAAT
TTTGATAGCTAAAATCATTGTCCACGGTCCCAAACGCCCACTAGTTTAGGTAAGATGGACAGCCCTAGATGTAACTATCA
GGAGTTGCCCAATGTCTATCATGTAATTGTATCTTTTCTTATTTACAAAGTTGTTAGTAATCTATCTTTATATACAATTT
AAAGAAGCTCTTGTTAGTTATGTGATAGATAAAGATGGATAACAGCCGATGGAGTCTTCAAGGTATGACTGCTCTTCTGA
CCGGTGGAGCGGGAGGAATTGGGTTTGTCTTCTTACCCCATTTTTCTACTTCTATTTGATATCCAAAATGGTCAAGAATT
CAAGGAGTTTATGTTTGTGGAATGTTTTAGGCATGCCATAGTAGAGGAGCTAGCTGGTTTTGGGCCAAAGTCCATGTATC
CGACATATCTGAAACACTGCTCAATCAAAGTTTAAGCGAATGGGAAAAGAAAGGATTTCAAGTGAGTGGTACAATCTGTG
ATGTATCCTCTCGTCCGGAGAGAGAAACACTCTGCAAACTGTCTCCTCGTTGTTTGAGGGCAAGCTCAACATTCTTGTAA
GACGTTTGTGAGTGAAGTTAATGGAAATGACAATGAGCAAGTTTTGCTCAAATATTTTGACTATAAAATGTCAATTTTGG
TTAGGACCACTATCTTAGATTTTTTTCATCTTCACTCGTAAGGCTACGTATTATTTCCACCACACATACAAAGATAATCA
CTAGATTCATACTTATCCGTTCCACATTCATTGTATATACAAAATCTGTGGCATTTCTGGTCACTTCAAGTAAGATACAA
GAAAAAATGGATAAAAGATGGAGTCTTCAAGGTATGAATGCTCTTGTGACCGGTGGCACTAAAGGCATCGGGTCAGTCTC
CATTTTAGATGCTCTTTTATTGCATTGTGATATTTAGTTATGGAAGAACTGACTATGTTTGTGTGTGTGTGCGTGTCATG
AACAGGGAAGCTGTTGTGGAGGAACTGTCAATTTTGGGAGCAAGAGTCCACACATGTGCTAGAGACGAGACTCAGCTTCA
AGAACGTTTACGTGAATGGCAAGAAAAAGGGTTTCAGGTCACCACTTCTATCTGCGACGTTTCTTTGCGTGAGCAACGAG
AGAAACTCATGGAAACCGTTTCCTCTCTCTTCCAAGGAAAACTCAACATCCTCGTAAGTGTATACATATTAGCTTCTCCT
CCCCGGGCTTGGGATTTACAAGAACCAAACCATGTTGTGTTTTTAATTACTTTTTTTTTTTTTGTAAAGATGTTTTTAGT
TGTTGGTCTATACATATCTTATATATAGGTGAACAATGTGGGAACGTTAATGCTCAAGCCGACCACAGAGTATACAGCAG
AAGAATTCTCGTTTCTTATGGCTACAAATCTCGACTCAGCTTTCCATATTTCACAGCTTGCGCACCCTTTGTTGAAAGCC
TCTGGCTCAGGGAGCATTGTGCTCATGTCCTCTATTGCCGGAGTCGTGCATGTCGGTGTTGGATCCATCTATGGAGCAAC
AAAAGGTACTGTATATACTCTTTAAAACAATATTTCTTTACATTATGATTTATATGCAAGTGTATATAAAAGCATTTTTT
TTCAGGAGCCATGAATCAGTTGGCTAGAAACTTAGCTTGCGAATGGGCAAGCGACAACATAAGGACTAACGCTATTTGTC
CATGGTTAATCACAACTCCTTTGATTAGTGATGTAAGGACAATTTCCTTAGAACAACGGCGAAAAAAAAATAAAAAATAA
CTTTTGATTCTAACTTTTTAACTTATTTGAAAATCCCTCAGCTTCTCAGTGTTGAGGAGATGAAAAAAGAAGCAGAGGAA
AGGACACCCATGGGGCGTGTGGGAGAGGCAAATGAAGTCTCACCGCTTGTGGCATTTCTTTGTCTTCCTGCAGCTTCTTA
TATTACTGGTCAAGTCATTTGTGTTGATGGAGGTCTCACTGTTAATGGCTTCTCCTATCAGCCACATGCTTGAGCTAGGT
CTGTGTTGTGTGTATTGTCCAATGAAAACAGTAAACCAAACAATAACATCGGAAAATGAATGATTTGAATATTTAGGTTA
AGCCTTAAAACTAAATTCATTTTGGTATGTTGACATATTGTAAAACGTAATGAACAAGAAACCTTAACAGAAGATGTTTC
TTTTAAGAGTACACGAGCCTTGCAGAAACAGAACACAAGTTGAACTCAAATGAGAAGATGGGCTTCGACACTCATCAACT
TACAATGCTCAGTTGATCAAGCACAAAGACAGAATCATGCAATGATGACTCAAAAGGACAGATGGCTTCACTGTTGAAGA
TTTTGACTATATGTCATTTTTTGCTTGGGACACTTCGATATTTTAGTCATGTTTTCTAACATACGACTACATAGTTTCTC
AACATGCCACGTACAAACAAGACAACAAACTCATTAATTCATACTTATCTGGATTCTGATCCACATTTACTGTATACATA
ATTTGTGGCATTTCTGGTCACTGCTAGTAACAAGCAAGAA
>AT2G29270.1 | chr2:12585212-12588211 FORWARD LENGTH=3000
CTTCTTCTTGTTATTCTCTATGTTTTGTTTCCTGAAATATTTATGCTTGTGGTGAACGAGAGTTCAATATCTGAATTCAT
TATCTACTTTGGCCAACGCCTAATGGTATCATTTGGTGTCTCAACATGTGATGGAGTGTCTAATTTGGTTTGAAATCCCA
AAATTCAATATCCATGGGTATTCTCTAGTAATTTATAAAAGAACTTTGGTCCAAATCCTACAAGTGGTCATATACTGACA
TACCACATAGTGGAAGAACTAGCTAGCTGGGTTTGAAATAAACTCAAGATAAGACAAGTGGTCAGAATTGATGTTGAGAG
ATTTTTTTCCTCAGCATGGGTGTCAAATGAGGGTCCATCAAAGTATGCAGATGTCACTAAGGGTTTCCATTTAGAGTAAT
GAGACATGAAATAGTGGGTTTTGGGTTTTGAGTATTTGGGTTTTGAGTAAGTATTCCAATATAATATATGTTCGGATAAT
TTTGATAGCTAAAATCATTGTCCACGGTCCCAAACGCCCACTAGTTTAGGTAAGATGGACAGCCCTAGATGTAACTATCA
GGAGTTGCCCAATGTCTATCATGTAATTGTATCTTTTCTTATTTACAAAGTTGTTAGTAATCTATCTTTATATACAATTT
AAAGAAGCTCTTGTTAGTTATGTGATAGATAAAGATGGATAACAGCCGATGGAGTCTTCAAGGTATGACTGCTCTTCTGA
CCGGTGGAGCGGGAGGAATTGGGTTTGTCTTCTTACCCCATTTTTCTACTTCTATTTGATATCCAAAATGGTCAAGAATT
CAAGGAGTTTATGTTTGTGGAATGTTTTAGGCATGCCATAGTAGAGGAGCTAGCTGGTTTTGGGCCAAAGTCCATGTATC
CGACATATCTGAAACACTGCTCAATCAAAGTTTAAGCGAATGGGAAAAGAAAGGATTTCAAGTGAGTGGTACAATCTGTG
ATGTATCCTCTCGTCCGGAGAGAGAAACACTCTGCAAACTGTCTCCTCGTTGTTTGAGGGCAAGCTCAACATTCTTGTAA
GACGTTTGTGAGTGAAGTTAATGGAAATGACAATGAGCAAGTTTTGCTCAAATATTTTGACTATAAAATGTCAATTTTGG
TTAGGACCACTATCTTAGATTTTTTTCATCTTCACTCGTAAGGCTACGTATTATTTCCACCACACATACAAAGATAATCA
CTAGATTCATACTTATCCGTTCCACATTCATTGTATATACAAAATCTGTGGCATTTCTGGTCACTTCAAGTAAGATACAA
GAAAAAATGGATAAAAGATGGAGTCTTCAAGGTATGAATGCTCTTGTGACCGGTGGCACTAAAGGCATCGGGTCAGTCTC
CATTTTAGATGCTCTTTTATTGCATTGTGATATTTAGTTATGGAAGAACTGACTATGTTTGTGTGTGTGTGCGTGTCATG
AACAGGGAAGCTGTTGTGGAGGAACTGTCAATTTTGGGAGCAAGAGTCCACACATGTGCTAGAGACGAGACTCAGCTTCA
AGAACGTTTACGTGAATGGCAAGAAAAAGGGTTTCAGGTCACCACTTCTATCTGCGACGTTTCTTTGCGTGAGCAACGAG
AGAAACTCATGGAAACCGTTTCCTCTCTCTTCCAAGGAAAACTCAACATCCTCGTAAGTGTATACATATTAGCTTCTCCT
CCCCGGGCTTGGGATTTACAAGAACCAAACCATGTTGTGTTTTTAATTACTTTTTTTTTTTTTGTAAAGATGTTTTTAGT
TGTTGGTCTATACATATCTTATATATAGGTGAACAATGTGGGAACGTTAATGCTCAAGCCGACCACAGAGTATACAGCAG
AAGAATTCTCGTTTCTTATGGCTACAAATCTCGACTCAGCTTTCCATATTTCACAGCTTGCGCACCCTTTGTTGAAAGCC
TCTGGCTCAGGGAGCATTGTGCTCATGTCCTCTATTGCCGGAGTCGTGCATGTCGGTGTTGGATCCATCTATGGAGCAAC
AAAAGGTACTGTATATACTCTTTAAAACAATATTTCTTTACATTATGATTTATATGCAAGTGTATATAAAAGCATTTTTT
TTCAGGAGCCATGAATCAGTTGGCTAGAAACTTAGCTTGCGAATGGGCAAGCGACAACATAAGGACTAACGCTATTTGTC
CATGGTTAATCACAACTCCTTTGATTAGTGATGTAAGGACAATTTCCTTAGAACAACGGCGAAAAAAAAATAAAAAATAA
CTTTTGATTCTAACTTTTTAACTTATTTGAAAATCCCTCAGCTTCTCAGTGTTGAGGAGATGAAAAAAGAAGCAGAGGAA
AGGACACCCATGGGGCGTGTGGGAGAGGCAAATGAAGTCTCACCGCTTGTGGCATTTCTTTGTCTTCCTGCAGCTTCTTA
TATTACTGGTCAAGTCATTTGTGTTGATGGAGGTCTCACTGTTAATGGCTTCTCCTATCAGCCACATGCTTGAGCTAGGT
CTGTGTTGTGTGTATTGTCCAATGAAAACAGTAAACCAAACAATAACATCGGAAAATGAATGATTTGAATATTTAGGTTA
AGCCTTAAAACTAAATTCATTTTGGTATGTTGACATATTGTAAAACGTAATGAACAAGAAACCTTAACAGAAGATGTTTC
TTTTAAGAGTACACGAGCCTTGCAGAAACAGAACACAAGTTGAACTCAAATGAGAAGATGGGCTTCGACACTCATCAACT
TACAATGCTCAGTTGATCAAGCACAAAGACAGAATCATGCAATGATGACTCAAAAGGACAGATGGCTTCACTGTTGAAGA
TTTTGACTATATGTCATTTTTTGCTTGGGACACTTCGATATTTTAGTCATGTTTTCTAACATACGACTACATAGTTTCTC
AACATGCCACGTACAAACAAGACAACAAACTCATTAATTCATACTTATCTGGATTCTGATCCACATTTACTGTATACATA
ATTTGTGGCATTTCTGGTCACTGCTAGTAACAAGCAAGAA
>AT2G29280.3 | chr2:12586378-12589377 FORWARD LENGTH=3000
CGTATTATTTCCACCACACATACAAAGATAATCACTAGATTCATACTTATCCGTTCCACATTCATTGTATATACAAAATC
TGTGGCATTTCTGGTCACTTCAAGTAAGATACAAGAAAAAATGGATAAAAGATGGAGTCTTCAAGGTATGAATGCTCTTG
TGACCGGTGGCACTAAAGGCATCGGGTCAGTCTCCATTTTAGATGCTCTTTTATTGCATTGTGATATTTAGTTATGGAAG
AACTGACTATGTTTGTGTGTGTGTGCGTGTCATGAACAGGGAAGCTGTTGTGGAGGAACTGTCAATTTTGGGAGCAAGAG
TCCACACATGTGCTAGAGACGAGACTCAGCTTCAAGAACGTTTACGTGAATGGCAAGAAAAAGGGTTTCAGGTCACCACT
TCTATCTGCGACGTTTCTTTGCGTGAGCAACGAGAGAAACTCATGGAAACCGTTTCCTCTCTCTTCCAAGGAAAACTCAA
CATCCTCGTAAGTGTATACATATTAGCTTCTCCTCCCCGGGCTTGGGATTTACAAGAACCAAACCATGTTGTGTTTTTAA
TTACTTTTTTTTTTTTTGTAAAGATGTTTTTAGTTGTTGGTCTATACATATCTTATATATAGGTGAACAATGTGGGAACG
TTAATGCTCAAGCCGACCACAGAGTATACAGCAGAAGAATTCTCGTTTCTTATGGCTACAAATCTCGACTCAGCTTTCCA
TATTTCACAGCTTGCGCACCCTTTGTTGAAAGCCTCTGGCTCAGGGAGCATTGTGCTCATGTCCTCTATTGCCGGAGTCG
TGCATGTCGGTGTTGGATCCATCTATGGAGCAACAAAAGGTACTGTATATACTCTTTAAAACAATATTTCTTTACATTAT
GATTTATATGCAAGTGTATATAAAAGCATTTTTTTTCAGGAGCCATGAATCAGTTGGCTAGAAACTTAGCTTGCGAATGG
GCAAGCGACAACATAAGGACTAACGCTATTTGTCCATGGTTAATCACAACTCCTTTGATTAGTGATGTAAGGACAATTTC
CTTAGAACAACGGCGAAAAAAAAATAAAAAATAACTTTTGATTCTAACTTTTTAACTTATTTGAAAATCCCTCAGCTTCT
CAGTGTTGAGGAGATGAAAAAAGAAGCAGAGGAAAGGACACCCATGGGGCGTGTGGGAGAGGCAAATGAAGTCTCACCGC
TTGTGGCATTTCTTTGTCTTCCTGCAGCTTCTTATATTACTGGTCAAGTCATTTGTGTTGATGGAGGTCTCACTGTTAAT
GGCTTCTCCTATCAGCCACATGCTTGAGCTAGGTCTGTGTTGTGTGTATTGTCCAATGAAAACAGTAAACCAAACAATAA
CATCGGAAAATGAATGATTTGAATATTTAGGTTAAGCCTTAAAACTAAATTCATTTTGGTATGTTGACATATTGTAAAAC
GTAATGAACAAGAAACCTTAACAGAAGATGTTTCTTTTAAGAGTACACGAGCCTTGCAGAAACAGAACACAAGTTGAACT
CAAATGAGAAGATGGGCTTCGACACTCATCAACTTACAATGCTCAGTTGATCAAGCACAAAGACAGAATCATGCAATGAT
GACTCAAAAGGACAGATGGCTTCACTGTTGAAGATTTTGACTATATGTCATTTTTTGCTTGGGACACTTCGATATTTTAG
TCATGTTTTCTAACATACGACTACATAGTTTCTCAACATGCCACGTACAAACAAGACAACAAACTCATTAATTCATACTT
ATCTGGATTCTGATCCACATTTACTGTATACATAATTTGTGGCATTTCTGGTCACTGCTAGTAACAAGCAAGAAAAATGG
ATAAAAGATGGAGTCTACAAGGAATGACTGCTCTTGTAACCGGTGCAGCCAGCGGTATCGGGTTTGTTTTTTTCTGTTCT
CTATATCATCTTTTGAATCATTGTTCTGCTTATGTTTCAAGGAATTTAATCTATGTCTGTGGAATGTTTTAGTTATGCCA
TAGTAGAGGAGTTAGCTGGTTTTGGAGCTAGAATCCATGTATGCGACATATCCGAAACTCTGCTTAATCAAAGCTTAAGA
GAATGGGAAAAGAAAGGGTTTCAAGTGAGTGGTTCAGTCTGTGATGTAACCTCTCGTCCCGAGAGAGAAAAACTGATGCA
AACCGTCTCTTCGCTTTTCGATGGCAAACTAAACATTCTTGTAAGTAAATGATCTTTATATAGAAACAACTAAGCATTTC
TTTTAGCAAAATTTTCTAAAGAGAAATCTTCTTTTTGTTCAACATAGGTAAACAATGTGGGCGTACTTCGCGCAAAGCCA
ACAACAGAATATGTGGCAGACGATTTCACTTTTCATATCTCAACAAACTTGGAAGCTGCTTACCATTTTTGCCAACTTTC
ACATCCTCTCTTAAAGACTTCAGGCTATGGAAGCATCGTGTTCCTTTCCTCTGTTTCTGGGGTTGTGTCAATAACTGACT
GTGGATCACTTTATGGTCTAACAAAAGGTAACCACAATTACTACAAATCTGACTAATCAACAAAGAGTTTTTCACTTCCT
TATTTTTTAGTGGTTTGTTGACTTCTTTTGTAGGAGCTCTAAATCAGCTAGCTAGAAATTTGGCATGTGAATGGGCAAAA
GACGGCATAAGAGCCAATGCGGTTGCACCTAATGTTGTCAAGACTGCTCAGTCTCAATTCGTAAGAAATAAATTTTAATT
TTTTTTTTACGTTTTGGTGTTGTTGTTGTGAATTTAACAACCTCAATTCCTCTTATTATCTCTAAATTTTTGTTTCTTAA
AAGTTTCTTCAAGACGTCAGTAAAAAGGAGGGATTGTTTAGTAGAACTCCACTTGGTCGGTCTGGAGAGCCGAATGAAGT
AGCATCACTAGTGGTCTTCTTGTGTCTTCCTGCAGCTTCTTATATCACAGGTCAAACCATTTGTATTGATGGAGGCCTCA
CGGTTTACGGTTTCTCCTCTCAACCACAGGCTTGAAAATG
>AT2G29280.4 | chr2:12586378-12589377 FORWARD LENGTH=3000
CGTATTATTTCCACCACACATACAAAGATAATCACTAGATTCATACTTATCCGTTCCACATTCATTGTATATACAAAATC
TGTGGCATTTCTGGTCACTTCAAGTAAGATACAAGAAAAAATGGATAAAAGATGGAGTCTTCAAGGTATGAATGCTCTTG
TGACCGGTGGCACTAAAGGCATCGGGTCAGTCTCCATTTTAGATGCTCTTTTATTGCATTGTGATATTTAGTTATGGAAG
AACTGACTATGTTTGTGTGTGTGTGCGTGTCATGAACAGGGAAGCTGTTGTGGAGGAACTGTCAATTTTGGGAGCAAGAG
TCCACACATGTGCTAGAGACGAGACTCAGCTTCAAGAACGTTTACGTGAATGGCAAGAAAAAGGGTTTCAGGTCACCACT
TCTATCTGCGACGTTTCTTTGCGTGAGCAACGAGAGAAACTCATGGAAACCGTTTCCTCTCTCTTCCAAGGAAAACTCAA
CATCCTCGTAAGTGTATACATATTAGCTTCTCCTCCCCGGGCTTGGGATTTACAAGAACCAAACCATGTTGTGTTTTTAA
TTACTTTTTTTTTTTTTGTAAAGATGTTTTTAGTTGTTGGTCTATACATATCTTATATATAGGTGAACAATGTGGGAACG
TTAATGCTCAAGCCGACCACAGAGTATACAGCAGAAGAATTCTCGTTTCTTATGGCTACAAATCTCGACTCAGCTTTCCA
TATTTCACAGCTTGCGCACCCTTTGTTGAAAGCCTCTGGCTCAGGGAGCATTGTGCTCATGTCCTCTATTGCCGGAGTCG
TGCATGTCGGTGTTGGATCCATCTATGGAGCAACAAAAGGTACTGTATATACTCTTTAAAACAATATTTCTTTACATTAT
GATTTATATGCAAGTGTATATAAAAGCATTTTTTTTCAGGAGCCATGAATCAGTTGGCTAGAAACTTAGCTTGCGAATGG
GCAAGCGACAACATAAGGACTAACGCTATTTGTCCATGGTTAATCACAACTCCTTTGATTAGTGATGTAAGGACAATTTC
CTTAGAACAACGGCGAAAAAAAAATAAAAAATAACTTTTGATTCTAACTTTTTAACTTATTTGAAAATCCCTCAGCTTCT
CAGTGTTGAGGAGATGAAAAAAGAAGCAGAGGAAAGGACACCCATGGGGCGTGTGGGAGAGGCAAATGAAGTCTCACCGC
TTGTGGCATTTCTTTGTCTTCCTGCAGCTTCTTATATTACTGGTCAAGTCATTTGTGTTGATGGAGGTCTCACTGTTAAT
GGCTTCTCCTATCAGCCACATGCTTGAGCTAGGTCTGTGTTGTGTGTATTGTCCAATGAAAACAGTAAACCAAACAATAA
CATCGGAAAATGAATGATTTGAATATTTAGGTTAAGCCTTAAAACTAAATTCATTTTGGTATGTTGACATATTGTAAAAC
GTAATGAACAAGAAACCTTAACAGAAGATGTTTCTTTTAAGAGTACACGAGCCTTGCAGAAACAGAACACAAGTTGAACT
CAAATGAGAAGATGGGCTTCGACACTCATCAACTTACAATGCTCAGTTGATCAAGCACAAAGACAGAATCATGCAATGAT
GACTCAAAAGGACAGATGGCTTCACTGTTGAAGATTTTGACTATATGTCATTTTTTGCTTGGGACACTTCGATATTTTAG
TCATGTTTTCTAACATACGACTACATAGTTTCTCAACATGCCACGTACAAACAAGACAACAAACTCATTAATTCATACTT
ATCTGGATTCTGATCCACATTTACTGTATACATAATTTGTGGCATTTCTGGTCACTGCTAGTAACAAGCAAGAAAAATGG
ATAAAAGATGGAGTCTACAAGGAATGACTGCTCTTGTAACCGGTGCAGCCAGCGGTATCGGGTTTGTTTTTTTCTGTTCT
CTATATCATCTTTTGAATCATTGTTCTGCTTATGTTTCAAGGAATTTAATCTATGTCTGTGGAATGTTTTAGTTATGCCA
TAGTAGAGGAGTTAGCTGGTTTTGGAGCTAGAATCCATGTATGCGACATATCCGAAACTCTGCTTAATCAAAGCTTAAGA
GAATGGGAAAAGAAAGGGTTTCAAGTGAGTGGTTCAGTCTGTGATGTAACCTCTCGTCCCGAGAGAGAAAAACTGATGCA
AACCGTCTCTTCGCTTTTCGATGGCAAACTAAACATTCTTGTAAGTAAATGATCTTTATATAGAAACAACTAAGCATTTC
TTTTAGCAAAATTTTCTAAAGAGAAATCTTCTTTTTGTTCAACATAGGTAAACAATGTGGGCGTACTTCGCGCAAAGCCA
ACAACAGAATATGTGGCAGACGATTTCACTTTTCATATCTCAACAAACTTGGAAGCTGCTTACCATTTTTGCCAACTTTC
ACATCCTCTCTTAAAGACTTCAGGCTATGGAAGCATCGTGTTCCTTTCCTCTGTTTCTGGGGTTGTGTCAATAACTGACT
GTGGATCACTTTATGGTCTAACAAAAGGTAACCACAATTACTACAAATCTGACTAATCAACAAAGAGTTTTTCACTTCCT
TATTTTTTAGTGGTTTGTTGACTTCTTTTGTAGGAGCTCTAAATCAGCTAGCTAGAAATTTGGCATGTGAATGGGCAAAA
GACGGCATAAGAGCCAATGCGGTTGCACCTAATGTTGTCAAGACTGCTCAGTCTCAATTCGTAAGAAATAAATTTTAATT
TTTTTTTTACGTTTTGGTGTTGTTGTTGTGAATTTAACAACCTCAATTCCTCTTATTATCTCTAAATTTTTGTTTCTTAA
AAGTTTCTTCAAGACGTCAGTAAAAAGGAGGGATTGTTTAGTAGAACTCCACTTGGTCGGTCTGGAGAGCCGAATGAAGT
AGCATCACTAGTGGTCTTCTTGTGTCTTCCTGCAGCTTCTTATATCACAGGTCAAACCATTTGTATTGATGGAGGCCTCA
CGGTTTACGGTTTCTCCTCTCAACCACAGGCTTGAAAATG
>AT2G29280.2 | chr2:12586378-12589377 FORWARD LENGTH=3000
CGTATTATTTCCACCACACATACAAAGATAATCACTAGATTCATACTTATCCGTTCCACATTCATTGTATATACAAAATC
TGTGGCATTTCTGGTCACTTCAAGTAAGATACAAGAAAAAATGGATAAAAGATGGAGTCTTCAAGGTATGAATGCTCTTG
TGACCGGTGGCACTAAAGGCATCGGGTCAGTCTCCATTTTAGATGCTCTTTTATTGCATTGTGATATTTAGTTATGGAAG
AACTGACTATGTTTGTGTGTGTGTGCGTGTCATGAACAGGGAAGCTGTTGTGGAGGAACTGTCAATTTTGGGAGCAAGAG
TCCACACATGTGCTAGAGACGAGACTCAGCTTCAAGAACGTTTACGTGAATGGCAAGAAAAAGGGTTTCAGGTCACCACT
TCTATCTGCGACGTTTCTTTGCGTGAGCAACGAGAGAAACTCATGGAAACCGTTTCCTCTCTCTTCCAAGGAAAACTCAA
CATCCTCGTAAGTGTATACATATTAGCTTCTCCTCCCCGGGCTTGGGATTTACAAGAACCAAACCATGTTGTGTTTTTAA
TTACTTTTTTTTTTTTTGTAAAGATGTTTTTAGTTGTTGGTCTATACATATCTTATATATAGGTGAACAATGTGGGAACG
TTAATGCTCAAGCCGACCACAGAGTATACAGCAGAAGAATTCTCGTTTCTTATGGCTACAAATCTCGACTCAGCTTTCCA
TATTTCACAGCTTGCGCACCCTTTGTTGAAAGCCTCTGGCTCAGGGAGCATTGTGCTCATGTCCTCTATTGCCGGAGTCG
TGCATGTCGGTGTTGGATCCATCTATGGAGCAACAAAAGGTACTGTATATACTCTTTAAAACAATATTTCTTTACATTAT
GATTTATATGCAAGTGTATATAAAAGCATTTTTTTTCAGGAGCCATGAATCAGTTGGCTAGAAACTTAGCTTGCGAATGG
GCAAGCGACAACATAAGGACTAACGCTATTTGTCCATGGTTAATCACAACTCCTTTGATTAGTGATGTAAGGACAATTTC
CTTAGAACAACGGCGAAAAAAAAATAAAAAATAACTTTTGATTCTAACTTTTTAACTTATTTGAAAATCCCTCAGCTTCT
CAGTGTTGAGGAGATGAAAAAAGAAGCAGAGGAAAGGACACCCATGGGGCGTGTGGGAGAGGCAAATGAAGTCTCACCGC
TTGTGGCATTTCTTTGTCTTCCTGCAGCTTCTTATATTACTGGTCAAGTCATTTGTGTTGATGGAGGTCTCACTGTTAAT
GGCTTCTCCTATCAGCCACATGCTTGAGCTAGGTCTGTGTTGTGTGTATTGTCCAATGAAAACAGTAAACCAAACAATAA
CATCGGAAAATGAATGATTTGAATATTTAGGTTAAGCCTTAAAACTAAATTCATTTTGGTATGTTGACATATTGTAAAAC
GTAATGAACAAGAAACCTTAACAGAAGATGTTTCTTTTAAGAGTACACGAGCCTTGCAGAAACAGAACACAAGTTGAACT
CAAATGAGAAGATGGGCTTCGACACTCATCAACTTACAATGCTCAGTTGATCAAGCACAAAGACAGAATCATGCAATGAT
GACTCAAAAGGACAGATGGCTTCACTGTTGAAGATTTTGACTATATGTCATTTTTTGCTTGGGACACTTCGATATTTTAG
TCATGTTTTCTAACATACGACTACATAGTTTCTCAACATGCCACGTACAAACAAGACAACAAACTCATTAATTCATACTT
ATCTGGATTCTGATCCACATTTACTGTATACATAATTTGTGGCATTTCTGGTCACTGCTAGTAACAAGCAAGAAAAATGG
ATAAAAGATGGAGTCTACAAGGAATGACTGCTCTTGTAACCGGTGCAGCCAGCGGTATCGGGTTTGTTTTTTTCTGTTCT
CTATATCATCTTTTGAATCATTGTTCTGCTTATGTTTCAAGGAATTTAATCTATGTCTGTGGAATGTTTTAGTTATGCCA
TAGTAGAGGAGTTAGCTGGTTTTGGAGCTAGAATCCATGTATGCGACATATCCGAAACTCTGCTTAATCAAAGCTTAAGA
GAATGGGAAAAGAAAGGGTTTCAAGTGAGTGGTTCAGTCTGTGATGTAACCTCTCGTCCCGAGAGAGAAAAACTGATGCA
AACCGTCTCTTCGCTTTTCGATGGCAAACTAAACATTCTTGTAAGTAAATGATCTTTATATAGAAACAACTAAGCATTTC
TTTTAGCAAAATTTTCTAAAGAGAAATCTTCTTTTTGTTCAACATAGGTAAACAATGTGGGCGTACTTCGCGCAAAGCCA
ACAACAGAATATGTGGCAGACGATTTCACTTTTCATATCTCAACAAACTTGGAAGCTGCTTACCATTTTTGCCAACTTTC
ACATCCTCTCTTAAAGACTTCAGGCTATGGAAGCATCGTGTTCCTTTCCTCTGTTTCTGGGGTTGTGTCAATAACTGACT
GTGGATCACTTTATGGTCTAACAAAAGGTAACCACAATTACTACAAATCTGACTAATCAACAAAGAGTTTTTCACTTCCT
TATTTTTTAGTGGTTTGTTGACTTCTTTTGTAGGAGCTCTAAATCAGCTAGCTAGAAATTTGGCATGTGAATGGGCAAAA
GACGGCATAAGAGCCAATGCGGTTGCACCTAATGTTGTCAAGACTGCTCAGTCTCAATTCGTAAGAAATAAATTTTAATT
TTTTTTTTACGTTTTGGTGTTGTTGTTGTGAATTTAACAACCTCAATTCCTCTTATTATCTCTAAATTTTTGTTTCTTAA
AAGTTTCTTCAAGACGTCAGTAAAAAGGAGGGATTGTTTAGTAGAACTCCACTTGGTCGGTCTGGAGAGCCGAATGAAGT
AGCATCACTAGTGGTCTTCTTGTGTCTTCCTGCAGCTTCTTATATCACAGGTCAAACCATTTGTATTGATGGAGGCCTCA
CGGTTTACGGTTTCTCCTCTCAACCACAGGCTTGAAAATG
>AT2G29280.1 | chr2:12586378-12589377 FORWARD LENGTH=3000
CGTATTATTTCCACCACACATACAAAGATAATCACTAGATTCATACTTATCCGTTCCACATTCATTGTATATACAAAATC
TGTGGCATTTCTGGTCACTTCAAGTAAGATACAAGAAAAAATGGATAAAAGATGGAGTCTTCAAGGTATGAATGCTCTTG
TGACCGGTGGCACTAAAGGCATCGGGTCAGTCTCCATTTTAGATGCTCTTTTATTGCATTGTGATATTTAGTTATGGAAG
AACTGACTATGTTTGTGTGTGTGTGCGTGTCATGAACAGGGAAGCTGTTGTGGAGGAACTGTCAATTTTGGGAGCAAGAG
TCCACACATGTGCTAGAGACGAGACTCAGCTTCAAGAACGTTTACGTGAATGGCAAGAAAAAGGGTTTCAGGTCACCACT
TCTATCTGCGACGTTTCTTTGCGTGAGCAACGAGAGAAACTCATGGAAACCGTTTCCTCTCTCTTCCAAGGAAAACTCAA
CATCCTCGTAAGTGTATACATATTAGCTTCTCCTCCCCGGGCTTGGGATTTACAAGAACCAAACCATGTTGTGTTTTTAA
TTACTTTTTTTTTTTTTGTAAAGATGTTTTTAGTTGTTGGTCTATACATATCTTATATATAGGTGAACAATGTGGGAACG
TTAATGCTCAAGCCGACCACAGAGTATACAGCAGAAGAATTCTCGTTTCTTATGGCTACAAATCTCGACTCAGCTTTCCA
TATTTCACAGCTTGCGCACCCTTTGTTGAAAGCCTCTGGCTCAGGGAGCATTGTGCTCATGTCCTCTATTGCCGGAGTCG
TGCATGTCGGTGTTGGATCCATCTATGGAGCAACAAAAGGTACTGTATATACTCTTTAAAACAATATTTCTTTACATTAT
GATTTATATGCAAGTGTATATAAAAGCATTTTTTTTCAGGAGCCATGAATCAGTTGGCTAGAAACTTAGCTTGCGAATGG
GCAAGCGACAACATAAGGACTAACGCTATTTGTCCATGGTTAATCACAACTCCTTTGATTAGTGATGTAAGGACAATTTC
CTTAGAACAACGGCGAAAAAAAAATAAAAAATAACTTTTGATTCTAACTTTTTAACTTATTTGAAAATCCCTCAGCTTCT
CAGTGTTGAGGAGATGAAAAAAGAAGCAGAGGAAAGGACACCCATGGGGCGTGTGGGAGAGGCAAATGAAGTCTCACCGC
TTGTGGCATTTCTTTGTCTTCCTGCAGCTTCTTATATTACTGGTCAAGTCATTTGTGTTGATGGAGGTCTCACTGTTAAT
GGCTTCTCCTATCAGCCACATGCTTGAGCTAGGTCTGTGTTGTGTGTATTGTCCAATGAAAACAGTAAACCAAACAATAA
CATCGGAAAATGAATGATTTGAATATTTAGGTTAAGCCTTAAAACTAAATTCATTTTGGTATGTTGACATATTGTAAAAC
GTAATGAACAAGAAACCTTAACAGAAGATGTTTCTTTTAAGAGTACACGAGCCTTGCAGAAACAGAACACAAGTTGAACT
CAAATGAGAAGATGGGCTTCGACACTCATCAACTTACAATGCTCAGTTGATCAAGCACAAAGACAGAATCATGCAATGAT
GACTCAAAAGGACAGATGGCTTCACTGTTGAAGATTTTGACTATATGTCATTTTTTGCTTGGGACACTTCGATATTTTAG
TCATGTTTTCTAACATACGACTACATAGTTTCTCAACATGCCACGTACAAACAAGACAACAAACTCATTAATTCATACTT
ATCTGGATTCTGATCCACATTTACTGTATACATAATTTGTGGCATTTCTGGTCACTGCTAGTAACAAGCAAGAAAAATGG
ATAAAAGATGGAGTCTACAAGGAATGACTGCTCTTGTAACCGGTGCAGCCAGCGGTATCGGGTTTGTTTTTTTCTGTTCT
CTATATCATCTTTTGAATCATTGTTCTGCTTATGTTTCAAGGAATTTAATCTATGTCTGTGGAATGTTTTAGTTATGCCA
TAGTAGAGGAGTTAGCTGGTTTTGGAGCTAGAATCCATGTATGCGACATATCCGAAACTCTGCTTAATCAAAGCTTAAGA
GAATGGGAAAAGAAAGGGTTTCAAGTGAGTGGTTCAGTCTGTGATGTAACCTCTCGTCCCGAGAGAGAAAAACTGATGCA
AACCGTCTCTTCGCTTTTCGATGGCAAACTAAACATTCTTGTAAGTAAATGATCTTTATATAGAAACAACTAAGCATTTC
TTTTAGCAAAATTTTCTAAAGAGAAATCTTCTTTTTGTTCAACATAGGTAAACAATGTGGGCGTACTTCGCGCAAAGCCA
ACAACAGAATATGTGGCAGACGATTTCACTTTTCATATCTCAACAAACTTGGAAGCTGCTTACCATTTTTGCCAACTTTC
ACATCCTCTCTTAAAGACTTCAGGCTATGGAAGCATCGTGTTCCTTTCCTCTGTTTCTGGGGTTGTGTCAATAACTGACT
GTGGATCACTTTATGGTCTAACAAAAGGTAACCACAATTACTACAAATCTGACTAATCAACAAAGAGTTTTTCACTTCCT
TATTTTTTAGTGGTTTGTTGACTTCTTTTGTAGGAGCTCTAAATCAGCTAGCTAGAAATTTGGCATGTGAATGGGCAAAA
GACGGCATAAGAGCCAATGCGGTTGCACCTAATGTTGTCAAGACTGCTCAGTCTCAATTCGTAAGAAATAAATTTTAATT
TTTTTTTTACGTTTTGGTGTTGTTGTTGTGAATTTAACAACCTCAATTCCTCTTATTATCTCTAAATTTTTGTTTCTTAA
AAGTTTCTTCAAGACGTCAGTAAAAAGGAGGGATTGTTTAGTAGAACTCCACTTGGTCGGTCTGGAGAGCCGAATGAAGT
AGCATCACTAGTGGTCTTCTTGTGTCTTCCTGCAGCTTCTTATATCACAGGTCAAACCATTTGTATTGATGGAGGCCTCA
CGGTTTACGGTTTCTCCTCTCAACCACAGGCTTGAAAATG
>AT2G29290.2 | chr2:12587685-12590684 FORWARD LENGTH=3000
GCTAGGTCTGTGTTGTGTGTATTGTCCAATGAAAACAGTAAACCAAACAATAACATCGGAAAATGAATGATTTGAATATT
TAGGTTAAGCCTTAAAACTAAATTCATTTTGGTATGTTGACATATTGTAAAACGTAATGAACAAGAAACCTTAACAGAAG
ATGTTTCTTTTAAGAGTACACGAGCCTTGCAGAAACAGAACACAAGTTGAACTCAAATGAGAAGATGGGCTTCGACACTC
ATCAACTTACAATGCTCAGTTGATCAAGCACAAAGACAGAATCATGCAATGATGACTCAAAAGGACAGATGGCTTCACTG
TTGAAGATTTTGACTATATGTCATTTTTTGCTTGGGACACTTCGATATTTTAGTCATGTTTTCTAACATACGACTACATA
GTTTCTCAACATGCCACGTACAAACAAGACAACAAACTCATTAATTCATACTTATCTGGATTCTGATCCACATTTACTGT
ATACATAATTTGTGGCATTTCTGGTCACTGCTAGTAACAAGCAAGAAAAATGGATAAAAGATGGAGTCTACAAGGAATGA
CTGCTCTTGTAACCGGTGCAGCCAGCGGTATCGGGTTTGTTTTTTTCTGTTCTCTATATCATCTTTTGAATCATTGTTCT
GCTTATGTTTCAAGGAATTTAATCTATGTCTGTGGAATGTTTTAGTTATGCCATAGTAGAGGAGTTAGCTGGTTTTGGAG
CTAGAATCCATGTATGCGACATATCCGAAACTCTGCTTAATCAAAGCTTAAGAGAATGGGAAAAGAAAGGGTTTCAAGTG
AGTGGTTCAGTCTGTGATGTAACCTCTCGTCCCGAGAGAGAAAAACTGATGCAAACCGTCTCTTCGCTTTTCGATGGCAA
ACTAAACATTCTTGTAAGTAAATGATCTTTATATAGAAACAACTAAGCATTTCTTTTAGCAAAATTTTCTAAAGAGAAAT
CTTCTTTTTGTTCAACATAGGTAAACAATGTGGGCGTACTTCGCGCAAAGCCAACAACAGAATATGTGGCAGACGATTTC
ACTTTTCATATCTCAACAAACTTGGAAGCTGCTTACCATTTTTGCCAACTTTCACATCCTCTCTTAAAGACTTCAGGCTA
TGGAAGCATCGTGTTCCTTTCCTCTGTTTCTGGGGTTGTGTCAATAACTGACTGTGGATCACTTTATGGTCTAACAAAAG
GTAACCACAATTACTACAAATCTGACTAATCAACAAAGAGTTTTTCACTTCCTTATTTTTTAGTGGTTTGTTGACTTCTT
TTGTAGGAGCTCTAAATCAGCTAGCTAGAAATTTGGCATGTGAATGGGCAAAAGACGGCATAAGAGCCAATGCGGTTGCA
CCTAATGTTGTCAAGACTGCTCAGTCTCAATTCGTAAGAAATAAATTTTAATTTTTTTTTTACGTTTTGGTGTTGTTGTT
GTGAATTTAACAACCTCAATTCCTCTTATTATCTCTAAATTTTTGTTTCTTAAAAGTTTCTTCAAGACGTCAGTAAAAAG
GAGGGATTGTTTAGTAGAACTCCACTTGGTCGGTCTGGAGAGCCGAATGAAGTAGCATCACTAGTGGTCTTCTTGTGTCT
TCCTGCAGCTTCTTATATCACAGGTCAAACCATTTGTATTGATGGAGGCCTCACGGTTTACGGTTTCTCCTCTCAACCAC
AGGCTTGAAAATGGTCTTGTCGTTTCTTGTCTGTTTAAATATTCTCTCCCTAATAAAATCTCTCATCACGCTATGAGTTT
ATGTCCCTTGTACAAAAACACACAATGTCAAATTGTTGCTCTTTAGTCTTGTAAGAGAAATGAGGGACTTATCTATATGA
AGGATCAATTAAACTAGTACTATTTTATTTGTTTGGTTAAACTATCCTTCTCTAATTATTGCAACTTATGTGTCTATATA
TGGATTAATGTCATAAGTACTAGATGGAATCAAAGATAACACTAAATAGCGTTAGTCATAGAATCATACTCACAAGAATG
AGTCCTCTAAGTTCAATGGACCACTCCGAAGTCCATCATGAGAACAAGACCAATCAATAAAAATGTCCTTTTGTTATCTA
AATTAGCAAGTGTACCAAATTTTGTTCACCATTCTAACTTATAATTTCAGTTTTCTTTTGTGAGTGAAGTTATTGAAAAA
GAAAAATAAGAAAGTATTGGTCAAAGATTTTGACAACAACAAGTTATTTTCTTGAGGAACCACCAACTTAGATATTTTAG
TCATGTTCTCTGTTATAAGTCCTACTGCTACTACATAATGTTTCCACCACACATAAAAAACAAACTCAATAATTCACACT
TATCTGATCCACATTCATTGTATATAATCTTATGGCATTTCTGGTCATTTAGTCTCAAGCAAAATGGATAAGAGATGGAG
TCTACAAGGTATGACTGCTCTTGTAACCGGTGCAGCCAGTGGAATCGGGTTCGTCTTAATTCTCTGTTCTCTATATCATG
TTTTTGGCTCATTGTTCTTCTTGTATTTCTAAATTGTCAAGACTTAAAGGAATTTTTGTGTAGTGTAGGTATGCCATAGT
AGAGGAGTTAGCAAGTTTTGGAGCTATAATCCATATATGTGACATCTCTGAAACTCTTCTCAGTCAAAGTTTAAGTGAAT
GGGAAAAGAAAGGGTTTCAAGTGAGTGGTTCAATCTGTGATGTAGCTTCTCGGCCCGATAGAGAAAAACTGATGCAAACC
GTCTCCTCGCTGTTTGATGGCAAACTCAACATTCTTGTAAGTAAATGATCTTATAGGAAAAGGCGAAAAGCCAAGCATAG
TTGTTTAAAGAGAGCTTCTTAACATAAATCTTATGGAAATGCCTAATCATATGTAGGTAAACAATGTTGGTGTAATACGT
GGAAAGCCAACAACAGAATATGTGGCAGAGGATTTCTCTTACCACATCTCAACAAATTTGGAACCAGCTTTCCATTTTAG
CCAGCTTTCACATCTTCTTTTAAAGGCTTCAGGATTTGGA
>AT2G29290.1 | chr2:12587685-12590684 FORWARD LENGTH=3000
GCTAGGTCTGTGTTGTGTGTATTGTCCAATGAAAACAGTAAACCAAACAATAACATCGGAAAATGAATGATTTGAATATT
TAGGTTAAGCCTTAAAACTAAATTCATTTTGGTATGTTGACATATTGTAAAACGTAATGAACAAGAAACCTTAACAGAAG
ATGTTTCTTTTAAGAGTACACGAGCCTTGCAGAAACAGAACACAAGTTGAACTCAAATGAGAAGATGGGCTTCGACACTC
ATCAACTTACAATGCTCAGTTGATCAAGCACAAAGACAGAATCATGCAATGATGACTCAAAAGGACAGATGGCTTCACTG
TTGAAGATTTTGACTATATGTCATTTTTTGCTTGGGACACTTCGATATTTTAGTCATGTTTTCTAACATACGACTACATA
GTTTCTCAACATGCCACGTACAAACAAGACAACAAACTCATTAATTCATACTTATCTGGATTCTGATCCACATTTACTGT
ATACATAATTTGTGGCATTTCTGGTCACTGCTAGTAACAAGCAAGAAAAATGGATAAAAGATGGAGTCTACAAGGAATGA
CTGCTCTTGTAACCGGTGCAGCCAGCGGTATCGGGTTTGTTTTTTTCTGTTCTCTATATCATCTTTTGAATCATTGTTCT
GCTTATGTTTCAAGGAATTTAATCTATGTCTGTGGAATGTTTTAGTTATGCCATAGTAGAGGAGTTAGCTGGTTTTGGAG
CTAGAATCCATGTATGCGACATATCCGAAACTCTGCTTAATCAAAGCTTAAGAGAATGGGAAAAGAAAGGGTTTCAAGTG
AGTGGTTCAGTCTGTGATGTAACCTCTCGTCCCGAGAGAGAAAAACTGATGCAAACCGTCTCTTCGCTTTTCGATGGCAA
ACTAAACATTCTTGTAAGTAAATGATCTTTATATAGAAACAACTAAGCATTTCTTTTAGCAAAATTTTCTAAAGAGAAAT
CTTCTTTTTGTTCAACATAGGTAAACAATGTGGGCGTACTTCGCGCAAAGCCAACAACAGAATATGTGGCAGACGATTTC
ACTTTTCATATCTCAACAAACTTGGAAGCTGCTTACCATTTTTGCCAACTTTCACATCCTCTCTTAAAGACTTCAGGCTA
TGGAAGCATCGTGTTCCTTTCCTCTGTTTCTGGGGTTGTGTCAATAACTGACTGTGGATCACTTTATGGTCTAACAAAAG
GTAACCACAATTACTACAAATCTGACTAATCAACAAAGAGTTTTTCACTTCCTTATTTTTTAGTGGTTTGTTGACTTCTT
TTGTAGGAGCTCTAAATCAGCTAGCTAGAAATTTGGCATGTGAATGGGCAAAAGACGGCATAAGAGCCAATGCGGTTGCA
CCTAATGTTGTCAAGACTGCTCAGTCTCAATTCGTAAGAAATAAATTTTAATTTTTTTTTTACGTTTTGGTGTTGTTGTT
GTGAATTTAACAACCTCAATTCCTCTTATTATCTCTAAATTTTTGTTTCTTAAAAGTTTCTTCAAGACGTCAGTAAAAAG
GAGGGATTGTTTAGTAGAACTCCACTTGGTCGGTCTGGAGAGCCGAATGAAGTAGCATCACTAGTGGTCTTCTTGTGTCT
TCCTGCAGCTTCTTATATCACAGGTCAAACCATTTGTATTGATGGAGGCCTCACGGTTTACGGTTTCTCCTCTCAACCAC
AGGCTTGAAAATGGTCTTGTCGTTTCTTGTCTGTTTAAATATTCTCTCCCTAATAAAATCTCTCATCACGCTATGAGTTT
ATGTCCCTTGTACAAAAACACACAATGTCAAATTGTTGCTCTTTAGTCTTGTAAGAGAAATGAGGGACTTATCTATATGA
AGGATCAATTAAACTAGTACTATTTTATTTGTTTGGTTAAACTATCCTTCTCTAATTATTGCAACTTATGTGTCTATATA
TGGATTAATGTCATAAGTACTAGATGGAATCAAAGATAACACTAAATAGCGTTAGTCATAGAATCATACTCACAAGAATG
AGTCCTCTAAGTTCAATGGACCACTCCGAAGTCCATCATGAGAACAAGACCAATCAATAAAAATGTCCTTTTGTTATCTA
AATTAGCAAGTGTACCAAATTTTGTTCACCATTCTAACTTATAATTTCAGTTTTCTTTTGTGAGTGAAGTTATTGAAAAA
GAAAAATAAGAAAGTATTGGTCAAAGATTTTGACAACAACAAGTTATTTTCTTGAGGAACCACCAACTTAGATATTTTAG
TCATGTTCTCTGTTATAAGTCCTACTGCTACTACATAATGTTTCCACCACACATAAAAAACAAACTCAATAATTCACACT
TATCTGATCCACATTCATTGTATATAATCTTATGGCATTTCTGGTCATTTAGTCTCAAGCAAAATGGATAAGAGATGGAG
TCTACAAGGTATGACTGCTCTTGTAACCGGTGCAGCCAGTGGAATCGGGTTCGTCTTAATTCTCTGTTCTCTATATCATG
TTTTTGGCTCATTGTTCTTCTTGTATTTCTAAATTGTCAAGACTTAAAGGAATTTTTGTGTAGTGTAGGTATGCCATAGT
AGAGGAGTTAGCAAGTTTTGGAGCTATAATCCATATATGTGACATCTCTGAAACTCTTCTCAGTCAAAGTTTAAGTGAAT
GGGAAAAGAAAGGGTTTCAAGTGAGTGGTTCAATCTGTGATGTAGCTTCTCGGCCCGATAGAGAAAAACTGATGCAAACC
GTCTCCTCGCTGTTTGATGGCAAACTCAACATTCTTGTAAGTAAATGATCTTATAGGAAAAGGCGAAAAGCCAAGCATAG
TTGTTTAAAGAGAGCTTCTTAACATAAATCTTATGGAAATGCCTAATCATATGTAGGTAAACAATGTTGGTGTAATACGT
GGAAAGCCAACAACAGAATATGTGGCAGAGGATTTCTCTTACCACATCTCAACAAATTTGGAACCAGCTTTCCATTTTAG
CCAGCTTTCACATCTTCTTTTAAAGGCTTCAGGATTTGGA
>AT2G29300.2 | chr2:12589644-12592643 FORWARD LENGTH=3000
CACTAAATAGCGTTAGTCATAGAATCATACTCACAAGAATGAGTCCTCTAAGTTCAATGGACCACTCCGAAGTCCATCAT
GAGAACAAGACCAATCAATAAAAATGTCCTTTTGTTATCTAAATTAGCAAGTGTACCAAATTTTGTTCACCATTCTAACT
TATAATTTCAGTTTTCTTTTGTGAGTGAAGTTATTGAAAAAGAAAAATAAGAAAGTATTGGTCAAAGATTTTGACAACAA
CAAGTTATTTTCTTGAGGAACCACCAACTTAGATATTTTAGTCATGTTCTCTGTTATAAGTCCTACTGCTACTACATAAT
GTTTCCACCACACATAAAAAACAAACTCAATAATTCACACTTATCTGATCCACATTCATTGTATATAATCTTATGGCATT
TCTGGTCATTTAGTCTCAAGCAAAATGGATAAGAGATGGAGTCTACAAGGTATGACTGCTCTTGTAACCGGTGCAGCCAG
TGGAATCGGGTTCGTCTTAATTCTCTGTTCTCTATATCATGTTTTTGGCTCATTGTTCTTCTTGTATTTCTAAATTGTCA
AGACTTAAAGGAATTTTTGTGTAGTGTAGGTATGCCATAGTAGAGGAGTTAGCAAGTTTTGGAGCTATAATCCATATATG
TGACATCTCTGAAACTCTTCTCAGTCAAAGTTTAAGTGAATGGGAAAAGAAAGGGTTTCAAGTGAGTGGTTCAATCTGTG
ATGTAGCTTCTCGGCCCGATAGAGAAAAACTGATGCAAACCGTCTCCTCGCTGTTTGATGGCAAACTCAACATTCTTGTA
AGTAAATGATCTTATAGGAAAAGGCGAAAAGCCAAGCATAGTTGTTTAAAGAGAGCTTCTTAACATAAATCTTATGGAAA
TGCCTAATCATATGTAGGTAAACAATGTTGGTGTAATACGTGGAAAGCCAACAACAGAATATGTGGCAGAGGATTTCTCT
TACCACATCTCAACAAATTTGGAACCAGCTTTCCATTTTAGCCAGCTTTCACATCTTCTTTTAAAGGCTTCAGGATTTGG
AAGCATCGTCTTTATGTCCTCTGCTACAGGGGTTGTATCAGTTCAATGTGGATCCATTTATAGTCTAACTAAAGGTAACC
AAAGTTGCTACTAGAGGTAGTTCATTGCAAGACTGACTAATCAAATATGTTTTTTTTTTAAATTGCTTTTTTCTGTTGAT
TTATTTTACAGGAGCTTTGAACCAGTTAACTAGAAATTTAGCATGTGAATGGGCAAAAGACGGCATAAGAGCCAATGCTG
TTGCACCTAATGTTGTCAAGACTCCTTTGTCTCAATCTGTAATATAAAAAAAGTCAACATTTACATTTTAGTTTTTATTT
TTTATGTGAATGTAACAATCTCAATTATATTCCTCTAATTAATTCTCAATTGTGTGTTCTTGAAGTATCTCGAGGACGTC
GGTTTCAAGGAGGCATTGTTCAGTAGAACTCCACTTGGTCGCGCTGGAGAGCCGAATGAAGTTGCATCACTAGTGGTCTT
CTTGTGTCTACCAGCAGCTTCTTATATTACTGGTCAAACCATTTGTATTGATGGTGGTTTCACTGTTAATGCCTTCTCTT
ATAAGCCACAGGCTTGATAATGGCCTTGTTGTGTTTTGTCTAAATGTCTTATGCAAAACTATGCTCAATCAACTTTTGTG
GGATTGGATTTTAATTGTGGTTCGGTATGTGGTTCATATCTTTGTCACGAGAGAGAAACACATGCAAATCGCCTAAATTA
TATGTGTGGCAAGCTCAACATTCTTTTATGTAAATCATAATTTAAAGAAACTAAGCATACAATGGGTTAAGCTGGCTTTA
AGTATTTGAACAAGAAGATGTTTCTGATAACAAAGAGTAAGCCAAAAGCAGATCACAACATGCTTTAAAATCCCTATGAA
ATAATTGGAGAAATGTCACAAACCATCTTTATATATATAATTCAAAGGTGAACGCAAAAGCTTGATAGTTCTTTCCTTTA
TTGTCTGTTTCACTAAAGATATCATTACAAATTAAGTCAAGATCCATCATCTCTTACATCACTATTTGTCACACGAAAAG
TATGAGAGAAACATTTTCCTATTTGCTTGCCATTATAATAAGCTTCATATAGGGAAGGAAGCAAGGAAAAAATGAGATAA
AGAGAAAAGAATGAGTATTGGGGGAAGTAGTATAGTAGTAGAGAGTCGTAGAAGAGTTATCTTCTAAGGTCATTAGTGAT
GAAGAGTTCATAGTTAGTTTACTTTGTTCAAGGTGGATAAGCAATAGGGTTTAGGCCTTTGTTATTATCAGACTTCTACT
TTTGGAAGACACTAAAAAGTTGTTATCTAGCCATAAGAAAGTTTTGGCCAAAGGTTTTGACTACAAAATGTCATTTTTGC
CGGGGCCACTAACTTAGATATTTTTGTAATGTTCTCTCTTACGGCTACATAATATTTCCACCACACATACAAAAACATAC
TCCACACTTATCTGATCCATATTCATTGTATATATAGTTTGTGGCATTTCTGGTATATGGTCACTAGAAAAATGGACAAA
AGATTATGGAGTCTTCAAGGTATGACTGCTCTTGTGACCGGTGCAGCCAGCGGAATCGGGTTCGTAGTTCTTCTCTATTC
TCTTAAGTTTATGTTCTGCTTCGATATAACAACCTGAATGGTCAAGATTACATGGAATTCATATTTGTGGAATGTTTTAG
TTATGCCATAGTAGAAGAGTTAGCTGGTTTTGGAGCTAAAATCCACATATGTGACATATCCAAAACTTTGCTCAATCAAA
GTTTAAGCGAATGGGAAAATAAAGGGTTTCAAGTGAGTGGTTCAGTATGTGATGTAACCTCTCATCCTGAGAGAGAAAAA
CTGATGCAAACCGTCTCCTCGATTTTCGATGGCAAACTCAACATTCTTGTAAGTGAATGATCTTTATATAGAAACAACTA
AGCAAACTCTACAAAACAAAAAGATAACTTAAGAGAGAAT
>AT2G29300.1 | chr2:12589373-12592372 FORWARD LENGTH=3000
AAATGGTCTTGTCGTTTCTTGTCTGTTTAAATATTCTCTCCCTAATAAAATCTCTCATCACGCTATGAGTTTATGTCCCT
TGTACAAAAACACACAATGTCAAATTGTTGCTCTTTAGTCTTGTAAGAGAAATGAGGGACTTATCTATATGAAGGATCAA
TTAAACTAGTACTATTTTATTTGTTTGGTTAAACTATCCTTCTCTAATTATTGCAACTTATGTGTCTATATATGGATTAA
TGTCATAAGTACTAGATGGAATCAAAGATAACACTAAATAGCGTTAGTCATAGAATCATACTCACAAGAATGAGTCCTCT
AAGTTCAATGGACCACTCCGAAGTCCATCATGAGAACAAGACCAATCAATAAAAATGTCCTTTTGTTATCTAAATTAGCA
AGTGTACCAAATTTTGTTCACCATTCTAACTTATAATTTCAGTTTTCTTTTGTGAGTGAAGTTATTGAAAAAGAAAAATA
AGAAAGTATTGGTCAAAGATTTTGACAACAACAAGTTATTTTCTTGAGGAACCACCAACTTAGATATTTTAGTCATGTTC
TCTGTTATAAGTCCTACTGCTACTACATAATGTTTCCACCACACATAAAAAACAAACTCAATAATTCACACTTATCTGAT
CCACATTCATTGTATATAATCTTATGGCATTTCTGGTCATTTAGTCTCAAGCAAAATGGATAAGAGATGGAGTCTACAAG
GTATGACTGCTCTTGTAACCGGTGCAGCCAGTGGAATCGGGTTCGTCTTAATTCTCTGTTCTCTATATCATGTTTTTGGC
TCATTGTTCTTCTTGTATTTCTAAATTGTCAAGACTTAAAGGAATTTTTGTGTAGTGTAGGTATGCCATAGTAGAGGAGT
TAGCAAGTTTTGGAGCTATAATCCATATATGTGACATCTCTGAAACTCTTCTCAGTCAAAGTTTAAGTGAATGGGAAAAG
AAAGGGTTTCAAGTGAGTGGTTCAATCTGTGATGTAGCTTCTCGGCCCGATAGAGAAAAACTGATGCAAACCGTCTCCTC
GCTGTTTGATGGCAAACTCAACATTCTTGTAAGTAAATGATCTTATAGGAAAAGGCGAAAAGCCAAGCATAGTTGTTTAA
AGAGAGCTTCTTAACATAAATCTTATGGAAATGCCTAATCATATGTAGGTAAACAATGTTGGTGTAATACGTGGAAAGCC
AACAACAGAATATGTGGCAGAGGATTTCTCTTACCACATCTCAACAAATTTGGAACCAGCTTTCCATTTTAGCCAGCTTT
CACATCTTCTTTTAAAGGCTTCAGGATTTGGAAGCATCGTCTTTATGTCCTCTGCTACAGGGGTTGTATCAGTTCAATGT
GGATCCATTTATAGTCTAACTAAAGGTAACCAAAGTTGCTACTAGAGGTAGTTCATTGCAAGACTGACTAATCAAATATG
TTTTTTTTTTAAATTGCTTTTTTCTGTTGATTTATTTTACAGGAGCTTTGAACCAGTTAACTAGAAATTTAGCATGTGAA
TGGGCAAAAGACGGCATAAGAGCCAATGCTGTTGCACCTAATGTTGTCAAGACTCCTTTGTCTCAATCTGTAATATAAAA
AAAGTCAACATTTACATTTTAGTTTTTATTTTTTATGTGAATGTAACAATCTCAATTATATTCCTCTAATTAATTCTCAA
TTGTGTGTTCTTGAAGTATCTCGAGGACGTCGGTTTCAAGGAGGCATTGTTCAGTAGAACTCCACTTGGTCGCGCTGGAG
AGCCGAATGAAGTTGCATCACTAGTGGTCTTCTTGTGTCTACCAGCAGCTTCTTATATTACTGGTCAAACCATTTGTATT
GATGGTGGTTTCACTGTTAATGCCTTCTCTTATAAGCCACAGGCTTGATAATGGCCTTGTTGTGTTTTGTCTAAATGTCT
TATGCAAAACTATGCTCAATCAACTTTTGTGGGATTGGATTTTAATTGTGGTTCGGTATGTGGTTCATATCTTTGTCACG
AGAGAGAAACACATGCAAATCGCCTAAATTATATGTGTGGCAAGCTCAACATTCTTTTATGTAAATCATAATTTAAAGAA
ACTAAGCATACAATGGGTTAAGCTGGCTTTAAGTATTTGAACAAGAAGATGTTTCTGATAACAAAGAGTAAGCCAAAAGC
AGATCACAACATGCTTTAAAATCCCTATGAAATAATTGGAGAAATGTCACAAACCATCTTTATATATATAATTCAAAGGT
GAACGCAAAAGCTTGATAGTTCTTTCCTTTATTGTCTGTTTCACTAAAGATATCATTACAAATTAAGTCAAGATCCATCA
TCTCTTACATCACTATTTGTCACACGAAAAGTATGAGAGAAACATTTTCCTATTTGCTTGCCATTATAATAAGCTTCATA
TAGGGAAGGAAGCAAGGAAAAAATGAGATAAAGAGAAAAGAATGAGTATTGGGGGAAGTAGTATAGTAGTAGAGAGTCGT
AGAAGAGTTATCTTCTAAGGTCATTAGTGATGAAGAGTTCATAGTTAGTTTACTTTGTTCAAGGTGGATAAGCAATAGGG
TTTAGGCCTTTGTTATTATCAGACTTCTACTTTTGGAAGACACTAAAAAGTTGTTATCTAGCCATAAGAAAGTTTTGGCC
AAAGGTTTTGACTACAAAATGTCATTTTTGCCGGGGCCACTAACTTAGATATTTTTGTAATGTTCTCTCTTACGGCTACA
TAATATTTCCACCACACATACAAAAACATACTCCACACTTATCTGATCCATATTCATTGTATATATAGTTTGTGGCATTT
CTGGTATATGGTCACTAGAAAAATGGACAAAAGATTATGGAGTCTTCAAGGTATGACTGCTCTTGTGACCGGTGCAGCCA
GCGGAATCGGGTTCGTAGTTCTTCTCTATTCTCTTAAGTTTATGTTCTGCTTCGATATAACAACCTGAATGGTCAAGATT
ACATGGAATTCATATTTGTGGAATGTTTTAGTTATGCCAT
>AT2G29310.3 | chr2:12590971-12593970 FORWARD LENGTH=3000
AAAAAGTCAACATTTACATTTTAGTTTTTATTTTTTATGTGAATGTAACAATCTCAATTATATTCCTCTAATTAATTCTC
AATTGTGTGTTCTTGAAGTATCTCGAGGACGTCGGTTTCAAGGAGGCATTGTTCAGTAGAACTCCACTTGGTCGCGCTGG
AGAGCCGAATGAAGTTGCATCACTAGTGGTCTTCTTGTGTCTACCAGCAGCTTCTTATATTACTGGTCAAACCATTTGTA
TTGATGGTGGTTTCACTGTTAATGCCTTCTCTTATAAGCCACAGGCTTGATAATGGCCTTGTTGTGTTTTGTCTAAATGT
CTTATGCAAAACTATGCTCAATCAACTTTTGTGGGATTGGATTTTAATTGTGGTTCGGTATGTGGTTCATATCTTTGTCA
CGAGAGAGAAACACATGCAAATCGCCTAAATTATATGTGTGGCAAGCTCAACATTCTTTTATGTAAATCATAATTTAAAG
AAACTAAGCATACAATGGGTTAAGCTGGCTTTAAGTATTTGAACAAGAAGATGTTTCTGATAACAAAGAGTAAGCCAAAA
GCAGATCACAACATGCTTTAAAATCCCTATGAAATAATTGGAGAAATGTCACAAACCATCTTTATATATATAATTCAAAG
GTGAACGCAAAAGCTTGATAGTTCTTTCCTTTATTGTCTGTTTCACTAAAGATATCATTACAAATTAAGTCAAGATCCAT
CATCTCTTACATCACTATTTGTCACACGAAAAGTATGAGAGAAACATTTTCCTATTTGCTTGCCATTATAATAAGCTTCA
TATAGGGAAGGAAGCAAGGAAAAAATGAGATAAAGAGAAAAGAATGAGTATTGGGGGAAGTAGTATAGTAGTAGAGAGTC
GTAGAAGAGTTATCTTCTAAGGTCATTAGTGATGAAGAGTTCATAGTTAGTTTACTTTGTTCAAGGTGGATAAGCAATAG
GGTTTAGGCCTTTGTTATTATCAGACTTCTACTTTTGGAAGACACTAAAAAGTTGTTATCTAGCCATAAGAAAGTTTTGG
CCAAAGGTTTTGACTACAAAATGTCATTTTTGCCGGGGCCACTAACTTAGATATTTTTGTAATGTTCTCTCTTACGGCTA
CATAATATTTCCACCACACATACAAAAACATACTCCACACTTATCTGATCCATATTCATTGTATATATAGTTTGTGGCAT
TTCTGGTATATGGTCACTAGAAAAATGGACAAAAGATTATGGAGTCTTCAAGGTATGACTGCTCTTGTGACCGGTGCAGC
CAGCGGAATCGGGTTCGTAGTTCTTCTCTATTCTCTTAAGTTTATGTTCTGCTTCGATATAACAACCTGAATGGTCAAGA
TTACATGGAATTCATATTTGTGGAATGTTTTAGTTATGCCATAGTAGAAGAGTTAGCTGGTTTTGGAGCTAAAATCCACA
TATGTGACATATCCAAAACTTTGCTCAATCAAAGTTTAAGCGAATGGGAAAATAAAGGGTTTCAAGTGAGTGGTTCAGTA
TGTGATGTAACCTCTCATCCTGAGAGAGAAAAACTGATGCAAACCGTCTCCTCGATTTTCGATGGCAAACTCAACATTCT
TGTAAGTGAATGATCTTTATATAGAAACAACTAAGCAAACTCTACAAAACAAAAAGATAACTTAAGAGAGAATTTTTGTT
CAACATAGGTAAATAACGTGGGGGTACTTCGCGGAAAGCCAACAACAGAATATGTGGCAGACGATTTCACTTTTCATATA
TCAACTAACTTGGAAGCTGCTTACCATTTTTGTCAACTTTCACATCCTCTCTTAAAGGCTTCAGGCTATGGAAGCATTGT
ATTCCTTTCCTCTGTTGCTGGGGTTGTATCACTAATTGACTGTGGATCCATTTATGGTCTAACAAAAGGTAAATTACTCC
AAATCTGACTAATCAACAAAGAGTTTTTTACCAAAAAAAACAAAACAAAGAGTTTTCTGCTTCCTTATTTTGTAGTGTTT
TGTTGACTTCTTTTATAGGAGCTCTAAATCAATTAGCTAGAAACTTGGCATGTGAATGGGCAAAAGACGGCATAAGAGCC
AATGCTGTTGCACCTAATGTTGTCAAGACTGCTCAGTCTCAATCGGTAAAATAAAAATAACTTTTACATCTTTTTATTTT
TGTGGATTTAACGACATCAATTTCTCTAATTATCTCTCAATTTTTGTGTTAAAAGTTTCTTGAAGACGTCAGTAAAAAGG
AGGGATTGTTGAGTAGAACTCCACTTGGCCGTGTTGGAGAGCCGAATGAAGTTTCATCACTAGTGGTCTTCTTGTGTCTA
CCTGCAGCTTCTTATATCACAGGTCAAACCATTTGTGTTGATGGAGGTCTCACGGTTAACGGTTTCTCCTATCAACCACA
TGCTTGAGAAATAGTCTTGTCGCTCTCAAAGTTCTATATCTAATAAAAGTTCTCATTCTATGAGTTTATAAACGTAAACA
TCAATGAGTTTGCAATTCCATATTGGAGATACTAATCTCGCACATATACAAGATTCGGTTACACCCGCTACGCCAACAAC
TCACACCAATGTGATCTCTCATTCTCTCTCATAAATGAAATGTTATACTATTTTTTGAGAATTGTAGCATTGATAGGATA
GATTACAGTCTATATGTCTCTGATTTTAAATGTTAATTGTAACACAAGATGATTATATTGTACATATTTTTGTTGTTGTT
GTTCCGTCTATTTTGCTGATTATACTTGTTTATTGTTGTTCTTCCGTGTCTGTCGTGTTTTATCTGTTTGTCTTAAACTT
TGTATTTTATATCTTGTGATTTTTGATACTACACGACAAAAATGACCTTGTCGTGTTTTATCTTGTGAATTATTTTATTC
TTTCGCTATTAGATTAATCCATTTTGTGAATAATTTGCGAGCAAGGCCCTCACACACATAATTATACCTTTTGAGTCTTG
AATCAAAAGGCTGTCAAAAAAAAAAAAAAAAAAAAAAAAT
>AT2G29310.1 | chr2:12591261-12594260 FORWARD LENGTH=3000
TAATGGCCTTGTTGTGTTTTGTCTAAATGTCTTATGCAAAACTATGCTCAATCAACTTTTGTGGGATTGGATTTTAATTG
TGGTTCGGTATGTGGTTCATATCTTTGTCACGAGAGAGAAACACATGCAAATCGCCTAAATTATATGTGTGGCAAGCTCA
ACATTCTTTTATGTAAATCATAATTTAAAGAAACTAAGCATACAATGGGTTAAGCTGGCTTTAAGTATTTGAACAAGAAG
ATGTTTCTGATAACAAAGAGTAAGCCAAAAGCAGATCACAACATGCTTTAAAATCCCTATGAAATAATTGGAGAAATGTC
ACAAACCATCTTTATATATATAATTCAAAGGTGAACGCAAAAGCTTGATAGTTCTTTCCTTTATTGTCTGTTTCACTAAA
GATATCATTACAAATTAAGTCAAGATCCATCATCTCTTACATCACTATTTGTCACACGAAAAGTATGAGAGAAACATTTT
CCTATTTGCTTGCCATTATAATAAGCTTCATATAGGGAAGGAAGCAAGGAAAAAATGAGATAAAGAGAAAAGAATGAGTA
TTGGGGGAAGTAGTATAGTAGTAGAGAGTCGTAGAAGAGTTATCTTCTAAGGTCATTAGTGATGAAGAGTTCATAGTTAG
TTTACTTTGTTCAAGGTGGATAAGCAATAGGGTTTAGGCCTTTGTTATTATCAGACTTCTACTTTTGGAAGACACTAAAA
AGTTGTTATCTAGCCATAAGAAAGTTTTGGCCAAAGGTTTTGACTACAAAATGTCATTTTTGCCGGGGCCACTAACTTAG
ATATTTTTGTAATGTTCTCTCTTACGGCTACATAATATTTCCACCACACATACAAAAACATACTCCACACTTATCTGATC
CATATTCATTGTATATATAGTTTGTGGCATTTCTGGTATATGGTCACTAGAAAAATGGACAAAAGATTATGGAGTCTTCA
AGGTATGACTGCTCTTGTGACCGGTGCAGCCAGCGGAATCGGGTTCGTAGTTCTTCTCTATTCTCTTAAGTTTATGTTCT
GCTTCGATATAACAACCTGAATGGTCAAGATTACATGGAATTCATATTTGTGGAATGTTTTAGTTATGCCATAGTAGAAG
AGTTAGCTGGTTTTGGAGCTAAAATCCACATATGTGACATATCCAAAACTTTGCTCAATCAAAGTTTAAGCGAATGGGAA
AATAAAGGGTTTCAAGTGAGTGGTTCAGTATGTGATGTAACCTCTCATCCTGAGAGAGAAAAACTGATGCAAACCGTCTC
CTCGATTTTCGATGGCAAACTCAACATTCTTGTAAGTGAATGATCTTTATATAGAAACAACTAAGCAAACTCTACAAAAC
AAAAAGATAACTTAAGAGAGAATTTTTGTTCAACATAGGTAAATAACGTGGGGGTACTTCGCGGAAAGCCAACAACAGAA
TATGTGGCAGACGATTTCACTTTTCATATATCAACTAACTTGGAAGCTGCTTACCATTTTTGTCAACTTTCACATCCTCT
CTTAAAGGCTTCAGGCTATGGAAGCATTGTATTCCTTTCCTCTGTTGCTGGGGTTGTATCACTAATTGACTGTGGATCCA
TTTATGGTCTAACAAAAGGTAAATTACTCCAAATCTGACTAATCAACAAAGAGTTTTTTACCAAAAAAAACAAAACAAAG
AGTTTTCTGCTTCCTTATTTTGTAGTGTTTTGTTGACTTCTTTTATAGGAGCTCTAAATCAATTAGCTAGAAACTTGGCA
TGTGAATGGGCAAAAGACGGCATAAGAGCCAATGCTGTTGCACCTAATGTTGTCAAGACTGCTCAGTCTCAATCGGTAAA
ATAAAAATAACTTTTACATCTTTTTATTTTTGTGGATTTAACGACATCAATTTCTCTAATTATCTCTCAATTTTTGTGTT
AAAAGTTTCTTGAAGACGTCAGTAAAAAGGAGGGATTGTTGAGTAGAACTCCACTTGGCCGTGTTGGAGAGCCGAATGAA
GTTTCATCACTAGTGGTCTTCTTGTGTCTACCTGCAGCTTCTTATATCACAGGTCAAACCATTTGTGTTGATGGAGGTCT
CACGGTTAACGGTTTCTCCTATCAACCACATGCTTGAGAAATAGTCTTGTCGCTCTCAAAGTTCTATATCTAATAAAAGT
TCTCATTCTATGAGTTTATAAACGTAAACATCAATGAGTTTGCAATTCCATATTGGAGATACTAATCTCGCACATATACA
AGATTCGGTTACACCCGCTACGCCAACAACTCACACCAATGTGATCTCTCATTCTCTCTCATAAATGAAATGTTATACTA
TTTTTTGAGAATTGTAGCATTGATAGGATAGATTACAGTCTATATGTCTCTGATTTTAAATGTTAATTGTAACACAAGAT
GATTATATTGTACATATTTTTGTTGTTGTTGTTCCGTCTATTTTGCTGATTATACTTGTTTATTGTTGTTCTTCCGTGTC
TGTCGTGTTTTATCTGTTTGTCTTAAACTTTGTATTTTATATCTTGTGATTTTTGATACTACACGACAAAAATGACCTTG
TCGTGTTTTATCTTGTGAATTATTTTATTCTTTCGCTATTAGATTAATCCATTTTGTGAATAATTTGCGAGCAAGGCCCT
CACACACATAATTATACCTTTTGAGTCTTGAATCAAAAGGCTGTCAAAAAAAAAAAAAAAAAAAAAAAATCTTGAATCAA
GTTGATAGATACATATGGGCTTGCGTGATCTTGAGTCTTGAATTCATAATAGGCGAATTTGAATCTTGAACGACTAATCG
ATAACAAACAAACAAAAAAATATTATATAATTGGTTAGAGTAGTTAACTCTATCACGCTTAATGAGCATTTTATATTTGT
CTTTGAATGACAATTCAAGTAAATACTTTAATTTCAAAATTGATGGATCGTTTTTTCATTGTACTTTTCTTCGAATAATA
TTAGAGATAATCTTCCACACTTAAAATAGATTAATCTCAT
>AT2G29310.4 | chr2:12590971-12593970 FORWARD LENGTH=3000
AAAAAGTCAACATTTACATTTTAGTTTTTATTTTTTATGTGAATGTAACAATCTCAATTATATTCCTCTAATTAATTCTC
AATTGTGTGTTCTTGAAGTATCTCGAGGACGTCGGTTTCAAGGAGGCATTGTTCAGTAGAACTCCACTTGGTCGCGCTGG
AGAGCCGAATGAAGTTGCATCACTAGTGGTCTTCTTGTGTCTACCAGCAGCTTCTTATATTACTGGTCAAACCATTTGTA
TTGATGGTGGTTTCACTGTTAATGCCTTCTCTTATAAGCCACAGGCTTGATAATGGCCTTGTTGTGTTTTGTCTAAATGT
CTTATGCAAAACTATGCTCAATCAACTTTTGTGGGATTGGATTTTAATTGTGGTTCGGTATGTGGTTCATATCTTTGTCA
CGAGAGAGAAACACATGCAAATCGCCTAAATTATATGTGTGGCAAGCTCAACATTCTTTTATGTAAATCATAATTTAAAG
AAACTAAGCATACAATGGGTTAAGCTGGCTTTAAGTATTTGAACAAGAAGATGTTTCTGATAACAAAGAGTAAGCCAAAA
GCAGATCACAACATGCTTTAAAATCCCTATGAAATAATTGGAGAAATGTCACAAACCATCTTTATATATATAATTCAAAG
GTGAACGCAAAAGCTTGATAGTTCTTTCCTTTATTGTCTGTTTCACTAAAGATATCATTACAAATTAAGTCAAGATCCAT
CATCTCTTACATCACTATTTGTCACACGAAAAGTATGAGAGAAACATTTTCCTATTTGCTTGCCATTATAATAAGCTTCA
TATAGGGAAGGAAGCAAGGAAAAAATGAGATAAAGAGAAAAGAATGAGTATTGGGGGAAGTAGTATAGTAGTAGAGAGTC
GTAGAAGAGTTATCTTCTAAGGTCATTAGTGATGAAGAGTTCATAGTTAGTTTACTTTGTTCAAGGTGGATAAGCAATAG
GGTTTAGGCCTTTGTTATTATCAGACTTCTACTTTTGGAAGACACTAAAAAGTTGTTATCTAGCCATAAGAAAGTTTTGG
CCAAAGGTTTTGACTACAAAATGTCATTTTTGCCGGGGCCACTAACTTAGATATTTTTGTAATGTTCTCTCTTACGGCTA
CATAATATTTCCACCACACATACAAAAACATACTCCACACTTATCTGATCCATATTCATTGTATATATAGTTTGTGGCAT
TTCTGGTATATGGTCACTAGAAAAATGGACAAAAGATTATGGAGTCTTCAAGGTATGACTGCTCTTGTGACCGGTGCAGC
CAGCGGAATCGGGTTCGTAGTTCTTCTCTATTCTCTTAAGTTTATGTTCTGCTTCGATATAACAACCTGAATGGTCAAGA
TTACATGGAATTCATATTTGTGGAATGTTTTAGTTATGCCATAGTAGAAGAGTTAGCTGGTTTTGGAGCTAAAATCCACA
TATGTGACATATCCAAAACTTTGCTCAATCAAAGTTTAAGCGAATGGGAAAATAAAGGGTTTCAAGTGAGTGGTTCAGTA
TGTGATGTAACCTCTCATCCTGAGAGAGAAAAACTGATGCAAACCGTCTCCTCGATTTTCGATGGCAAACTCAACATTCT
TGTAAGTGAATGATCTTTATATAGAAACAACTAAGCAAACTCTACAAAACAAAAAGATAACTTAAGAGAGAATTTTTGTT
CAACATAGGTAAATAACGTGGGGGTACTTCGCGGAAAGCCAACAACAGAATATGTGGCAGACGATTTCACTTTTCATATA
TCAACTAACTTGGAAGCTGCTTACCATTTTTGTCAACTTTCACATCCTCTCTTAAAGGCTTCAGGCTATGGAAGCATTGT
ATTCCTTTCCTCTGTTGCTGGGGTTGTATCACTAATTGACTGTGGATCCATTTATGGTCTAACAAAAGGTAAATTACTCC
AAATCTGACTAATCAACAAAGAGTTTTTTACCAAAAAAAACAAAACAAAGAGTTTTCTGCTTCCTTATTTTGTAGTGTTT
TGTTGACTTCTTTTATAGGAGCTCTAAATCAATTAGCTAGAAACTTGGCATGTGAATGGGCAAAAGACGGCATAAGAGCC
AATGCTGTTGCACCTAATGTTGTCAAGACTGCTCAGTCTCAATCGGTAAAATAAAAATAACTTTTACATCTTTTTATTTT
TGTGGATTTAACGACATCAATTTCTCTAATTATCTCTCAATTTTTGTGTTAAAAGTTTCTTGAAGACGTCAGTAAAAAGG
AGGGATTGTTGAGTAGAACTCCACTTGGCCGTGTTGGAGAGCCGAATGAAGTTTCATCACTAGTGGTCTTCTTGTGTCTA
CCTGCAGCTTCTTATATCACAGGTCAAACCATTTGTGTTGATGGAGGTCTCACGGTTAACGGTTTCTCCTATCAACCACA
TGCTTGAGAAATAGTCTTGTCGCTCTCAAAGTTCTATATCTAATAAAAGTTCTCATTCTATGAGTTTATAAACGTAAACA
TCAATGAGTTTGCAATTCCATATTGGAGATACTAATCTCGCACATATACAAGATTCGGTTACACCCGCTACGCCAACAAC
TCACACCAATGTGATCTCTCATTCTCTCTCATAAATGAAATGTTATACTATTTTTTGAGAATTGTAGCATTGATAGGATA
GATTACAGTCTATATGTCTCTGATTTTAAATGTTAATTGTAACACAAGATGATTATATTGTACATATTTTTGTTGTTGTT
GTTCCGTCTATTTTGCTGATTATACTTGTTTATTGTTGTTCTTCCGTGTCTGTCGTGTTTTATCTGTTTGTCTTAAACTT
TGTATTTTATATCTTGTGATTTTTGATACTACACGACAAAAATGACCTTGTCGTGTTTTATCTTGTGAATTATTTTATTC
TTTCGCTATTAGATTAATCCATTTTGTGAATAATTTGCGAGCAAGGCCCTCACACACATAATTATACCTTTTGAGTCTTG
AATCAAAAGGCTGTCAAAAAAAAAAAAAAAAAAAAAAAAT
>AT2G29310.2 | chr2:12591261-12594260 FORWARD LENGTH=3000
TAATGGCCTTGTTGTGTTTTGTCTAAATGTCTTATGCAAAACTATGCTCAATCAACTTTTGTGGGATTGGATTTTAATTG
TGGTTCGGTATGTGGTTCATATCTTTGTCACGAGAGAGAAACACATGCAAATCGCCTAAATTATATGTGTGGCAAGCTCA
ACATTCTTTTATGTAAATCATAATTTAAAGAAACTAAGCATACAATGGGTTAAGCTGGCTTTAAGTATTTGAACAAGAAG
ATGTTTCTGATAACAAAGAGTAAGCCAAAAGCAGATCACAACATGCTTTAAAATCCCTATGAAATAATTGGAGAAATGTC
ACAAACCATCTTTATATATATAATTCAAAGGTGAACGCAAAAGCTTGATAGTTCTTTCCTTTATTGTCTGTTTCACTAAA
GATATCATTACAAATTAAGTCAAGATCCATCATCTCTTACATCACTATTTGTCACACGAAAAGTATGAGAGAAACATTTT
CCTATTTGCTTGCCATTATAATAAGCTTCATATAGGGAAGGAAGCAAGGAAAAAATGAGATAAAGAGAAAAGAATGAGTA
TTGGGGGAAGTAGTATAGTAGTAGAGAGTCGTAGAAGAGTTATCTTCTAAGGTCATTAGTGATGAAGAGTTCATAGTTAG
TTTACTTTGTTCAAGGTGGATAAGCAATAGGGTTTAGGCCTTTGTTATTATCAGACTTCTACTTTTGGAAGACACTAAAA
AGTTGTTATCTAGCCATAAGAAAGTTTTGGCCAAAGGTTTTGACTACAAAATGTCATTTTTGCCGGGGCCACTAACTTAG
ATATTTTTGTAATGTTCTCTCTTACGGCTACATAATATTTCCACCACACATACAAAAACATACTCCACACTTATCTGATC
CATATTCATTGTATATATAGTTTGTGGCATTTCTGGTATATGGTCACTAGAAAAATGGACAAAAGATTATGGAGTCTTCA
AGGTATGACTGCTCTTGTGACCGGTGCAGCCAGCGGAATCGGGTTCGTAGTTCTTCTCTATTCTCTTAAGTTTATGTTCT
GCTTCGATATAACAACCTGAATGGTCAAGATTACATGGAATTCATATTTGTGGAATGTTTTAGTTATGCCATAGTAGAAG
AGTTAGCTGGTTTTGGAGCTAAAATCCACATATGTGACATATCCAAAACTTTGCTCAATCAAAGTTTAAGCGAATGGGAA
AATAAAGGGTTTCAAGTGAGTGGTTCAGTATGTGATGTAACCTCTCATCCTGAGAGAGAAAAACTGATGCAAACCGTCTC
CTCGATTTTCGATGGCAAACTCAACATTCTTGTAAGTGAATGATCTTTATATAGAAACAACTAAGCAAACTCTACAAAAC
AAAAAGATAACTTAAGAGAGAATTTTTGTTCAACATAGGTAAATAACGTGGGGGTACTTCGCGGAAAGCCAACAACAGAA
TATGTGGCAGACGATTTCACTTTTCATATATCAACTAACTTGGAAGCTGCTTACCATTTTTGTCAACTTTCACATCCTCT
CTTAAAGGCTTCAGGCTATGGAAGCATTGTATTCCTTTCCTCTGTTGCTGGGGTTGTATCACTAATTGACTGTGGATCCA
TTTATGGTCTAACAAAAGGTAAATTACTCCAAATCTGACTAATCAACAAAGAGTTTTTTACCAAAAAAAACAAAACAAAG
AGTTTTCTGCTTCCTTATTTTGTAGTGTTTTGTTGACTTCTTTTATAGGAGCTCTAAATCAATTAGCTAGAAACTTGGCA
TGTGAATGGGCAAAAGACGGCATAAGAGCCAATGCTGTTGCACCTAATGTTGTCAAGACTGCTCAGTCTCAATCGGTAAA
ATAAAAATAACTTTTACATCTTTTTATTTTTGTGGATTTAACGACATCAATTTCTCTAATTATCTCTCAATTTTTGTGTT
AAAAGTTTCTTGAAGACGTCAGTAAAAAGGAGGGATTGTTGAGTAGAACTCCACTTGGCCGTGTTGGAGAGCCGAATGAA
GTTTCATCACTAGTGGTCTTCTTGTGTCTACCTGCAGCTTCTTATATCACAGGTCAAACCATTTGTGTTGATGGAGGTCT
CACGGTTAACGGTTTCTCCTATCAACCACATGCTTGAGAAATAGTCTTGTCGCTCTCAAAGTTCTATATCTAATAAAAGT
TCTCATTCTATGAGTTTATAAACGTAAACATCAATGAGTTTGCAATTCCATATTGGAGATACTAATCTCGCACATATACA
AGATTCGGTTACACCCGCTACGCCAACAACTCACACCAATGTGATCTCTCATTCTCTCTCATAAATGAAATGTTATACTA
TTTTTTGAGAATTGTAGCATTGATAGGATAGATTACAGTCTATATGTCTCTGATTTTAAATGTTAATTGTAACACAAGAT
GATTATATTGTACATATTTTTGTTGTTGTTGTTCCGTCTATTTTGCTGATTATACTTGTTTATTGTTGTTCTTCCGTGTC
TGTCGTGTTTTATCTGTTTGTCTTAAACTTTGTATTTTATATCTTGTGATTTTTGATACTACACGACAAAAATGACCTTG
TCGTGTTTTATCTTGTGAATTATTTTATTCTTTCGCTATTAGATTAATCCATTTTGTGAATAATTTGCGAGCAAGGCCCT
CACACACATAATTATACCTTTTGAGTCTTGAATCAAAAGGCTGTCAAAAAAAAAAAAAAAAAAAAAAAATCTTGAATCAA
GTTGATAGATACATATGGGCTTGCGTGATCTTGAGTCTTGAATTCATAATAGGCGAATTTGAATCTTGAACGACTAATCG
ATAACAAACAAACAAAAAAATATTATATAATTGGTTAGAGTAGTTAACTCTATCACGCTTAATGAGCATTTTATATTTGT
CTTTGAATGACAATTCAAGTAAATACTTTAATTTCAAAATTGATGGATCGTTTTTTCATTGTACTTTTCTTCGAATAATA
TTAGAGATAATCTTCCACACTTAAAATAGATTAATCTCAT
>AT2G29320.3 | chr2:12593105-12596104 FORWARD LENGTH=3000
AAATAACTTTTACATCTTTTTATTTTTGTGGATTTAACGACATCAATTTCTCTAATTATCTCTCAATTTTTGTGTTAAAA
GTTTCTTGAAGACGTCAGTAAAAAGGAGGGATTGTTGAGTAGAACTCCACTTGGCCGTGTTGGAGAGCCGAATGAAGTTT
CATCACTAGTGGTCTTCTTGTGTCTACCTGCAGCTTCTTATATCACAGGTCAAACCATTTGTGTTGATGGAGGTCTCACG
GTTAACGGTTTCTCCTATCAACCACATGCTTGAGAAATAGTCTTGTCGCTCTCAAAGTTCTATATCTAATAAAAGTTCTC
ATTCTATGAGTTTATAAACGTAAACATCAATGAGTTTGCAATTCCATATTGGAGATACTAATCTCGCACATATACAAGAT
TCGGTTACACCCGCTACGCCAACAACTCACACCAATGTGATCTCTCATTCTCTCTCATAAATGAAATGTTATACTATTTT
TTGAGAATTGTAGCATTGATAGGATAGATTACAGTCTATATGTCTCTGATTTTAAATGTTAATTGTAACACAAGATGATT
ATATTGTACATATTTTTGTTGTTGTTGTTCCGTCTATTTTGCTGATTATACTTGTTTATTGTTGTTCTTCCGTGTCTGTC
GTGTTTTATCTGTTTGTCTTAAACTTTGTATTTTATATCTTGTGATTTTTGATACTACACGACAAAAATGACCTTGTCGT
GTTTTATCTTGTGAATTATTTTATTCTTTCGCTATTAGATTAATCCATTTTGTGAATAATTTGCGAGCAAGGCCCTCACA
CACATAATTATACCTTTTGAGTCTTGAATCAAAAGGCTGTCAAAAAAAAAAAAAAAAAAAAAAAATCTTGAATCAAGTTG
ATAGATACATATGGGCTTGCGTGATCTTGAGTCTTGAATTCATAATAGGCGAATTTGAATCTTGAACGACTAATCGATAA
CAAACAAACAAAAAAATATTATATAATTGGTTAGAGTAGTTAACTCTATCACGCTTAATGAGCATTTTATATTTGTCTTT
GAATGACAATTCAAGTAAATACTTTAATTTCAAAATTGATGGATCGTTTTTTCATTGTACTTTTCTTCGAATAATATTAG
AGATAATCTTCCACACTTAAAATAGATTAATCTCATTGTCTCTCATCCTACATAAGCTTCTTACTTTAATTTGTCTACAT
CCCTCTTGTCTCAATTAAGTATTATTATTAACGCTTCAAATTCTTACTACCTAAACACGTGAACAGTAGTCTTTCAGTAG
TCTTTTAATTTGCGAGTGAAGTTAATGAAAAAAATACAAAATGGTAAGTTTTGGTCAAGATTTTGACTATTAAAATTAAT
ATTTGCTCTTGACCACTAAGTATATTTTTGTCATCTCTTTATTATGGCTAAAAATTGACACTTATCTAATACTCATTCAT
TGGATATATATATATAATGTGTAGCATTTCTGGTCAGTGAAAATTGACATACAAGGACTATGGATAAAAGGTGGAGTCTC
CAAGGTTTGACTGCTCTTGTGACCGGTGGAGCCAGCGGAATCGGGTTCGTCTAGATTCTCACTATATCAACTCTTTTACC
CATTGTTCTGTTTCTAAAATTCATTCTAAATTGTTAAAGTTTTAAGGAGTTTTATTATGTTTATCGAATGTTTAGTCATG
CTATAGTAGAAGAACTCGCCGGTTTTGGGGCCAAAATCCATGTGTGTGACATATCGAAAACTCTGCTCAATCAAAGTTTA
TCCGAATGGGAGAAGAAAGGGTTTCAAGTGAGTGGTTCAGTCTGCGATGCATCCAATCGTCTCGAAAGAGAAACACTTAT
GCAAACTGTCACCACAATATTTGATGGCAAGCTTAACATTCTTGTAAGTTAATCTTAATTTAAAGAAACTAAGCATATCT
TTAAGCTATTTAGAAATGACATGAATATATACTCTTTTCTGTTCAATATAGGTGAACAATGTTGGCACAATTCGCACAAA
GCCAACAATAGAATATGAGGCAGAAGATTTTTCGTTCCTTATTTCAACAAACTTGGAATCTGCTTATCATCTAAGCCAAC
TTTCACATCCACTCCTAAAGGCTTCAGGCAACGGAATTATTACTTTTATTTCCTCTGCTGCAGGGATCGTATCATTTGAT
GCTGCATCCATTTATGGTCTAACGAAAGGTAACCATAGTGAAAAGTTTAATACTAGAGGAAGTTCATTGCAAGAATGACC
AAATAGTATTGTGGATTTATATATGTTTCATTATGTATATTATATATTTGATTAGGATAATTTTCAATCCCATTTAATAA
TTTCAAATGATATTTGAGAAGAATTGTTTTTTTTTTTTTTTTGTGCGTGAAATCTTATTTTAGTGTGCTATGCTAACATT
TTTGGTTTCAGAAATATATAATTCAGAAGGTCAAATATAGGGCATTCATATTCAATAACATACAAAAACAAAACTAATTT
ATAACTATGCATGTTATTTATGGATAATAAATCTTTTTATTTTTATTTAGATGGTTCATAAATATCGCATTATGTCTCCG
AAAGCTGATTCTAACGGCTAATTGATTGCCCTAGTATCATTCGTTTCTATTTCTAAATTGGTCTATCTTTCTTTGGGAAT
CCTAATAGATGTCTCTCATAGTCATAGTATTATTTTTTCTTGTTTGTGTATATGTTCAGGAGCTTTGAATCAGCTAGCAC
GAAATTTGGCGTGTGAATGGGCAAAAGACGGCATTCGAGCCAACGCGGTTGCGCCTAATTTTATCACCACTGCTCTGGCT
AAACCTGTAACCAATACACCCTCTCTTTTTTTTCTTTTTTTTCCTTTTAAAATTAACATCATCACCCACTCTTATTCTTG
TTTTTTACAATCTTGTAAACATTCAGTTTCTCGAAGACGCTGGTTTTAACGAGATTTTGTCGAGTAGAACTCCACTTGGT
CGCGCTGGAGAACCAAGAGAGGTTGCCTCACTTGTGGCTT
>AT2G29320.1 | chr2:12593378-12596377 FORWARD LENGTH=3000
GAAATAGTCTTGTCGCTCTCAAAGTTCTATATCTAATAAAAGTTCTCATTCTATGAGTTTATAAACGTAAACATCAATGA
GTTTGCAATTCCATATTGGAGATACTAATCTCGCACATATACAAGATTCGGTTACACCCGCTACGCCAACAACTCACACC
AATGTGATCTCTCATTCTCTCTCATAAATGAAATGTTATACTATTTTTTGAGAATTGTAGCATTGATAGGATAGATTACA
GTCTATATGTCTCTGATTTTAAATGTTAATTGTAACACAAGATGATTATATTGTACATATTTTTGTTGTTGTTGTTCCGT
CTATTTTGCTGATTATACTTGTTTATTGTTGTTCTTCCGTGTCTGTCGTGTTTTATCTGTTTGTCTTAAACTTTGTATTT
TATATCTTGTGATTTTTGATACTACACGACAAAAATGACCTTGTCGTGTTTTATCTTGTGAATTATTTTATTCTTTCGCT
ATTAGATTAATCCATTTTGTGAATAATTTGCGAGCAAGGCCCTCACACACATAATTATACCTTTTGAGTCTTGAATCAAA
AGGCTGTCAAAAAAAAAAAAAAAAAAAAAAAATCTTGAATCAAGTTGATAGATACATATGGGCTTGCGTGATCTTGAGTC
TTGAATTCATAATAGGCGAATTTGAATCTTGAACGACTAATCGATAACAAACAAACAAAAAAATATTATATAATTGGTTA
GAGTAGTTAACTCTATCACGCTTAATGAGCATTTTATATTTGTCTTTGAATGACAATTCAAGTAAATACTTTAATTTCAA
AATTGATGGATCGTTTTTTCATTGTACTTTTCTTCGAATAATATTAGAGATAATCTTCCACACTTAAAATAGATTAATCT
CATTGTCTCTCATCCTACATAAGCTTCTTACTTTAATTTGTCTACATCCCTCTTGTCTCAATTAAGTATTATTATTAACG
CTTCAAATTCTTACTACCTAAACACGTGAACAGTAGTCTTTCAGTAGTCTTTTAATTTGCGAGTGAAGTTAATGAAAAAA
ATACAAAATGGTAAGTTTTGGTCAAGATTTTGACTATTAAAATTAATATTTGCTCTTGACCACTAAGTATATTTTTGTCA
TCTCTTTATTATGGCTAAAAATTGACACTTATCTAATACTCATTCATTGGATATATATATATAATGTGTAGCATTTCTGG
TCAGTGAAAATTGACATACAAGGACTATGGATAAAAGGTGGAGTCTCCAAGGTTTGACTGCTCTTGTGACCGGTGGAGCC
AGCGGAATCGGGTTCGTCTAGATTCTCACTATATCAACTCTTTTACCCATTGTTCTGTTTCTAAAATTCATTCTAAATTG
TTAAAGTTTTAAGGAGTTTTATTATGTTTATCGAATGTTTAGTCATGCTATAGTAGAAGAACTCGCCGGTTTTGGGGCCA
AAATCCATGTGTGTGACATATCGAAAACTCTGCTCAATCAAAGTTTATCCGAATGGGAGAAGAAAGGGTTTCAAGTGAGT
GGTTCAGTCTGCGATGCATCCAATCGTCTCGAAAGAGAAACACTTATGCAAACTGTCACCACAATATTTGATGGCAAGCT
TAACATTCTTGTAAGTTAATCTTAATTTAAAGAAACTAAGCATATCTTTAAGCTATTTAGAAATGACATGAATATATACT
CTTTTCTGTTCAATATAGGTGAACAATGTTGGCACAATTCGCACAAAGCCAACAATAGAATATGAGGCAGAAGATTTTTC
GTTCCTTATTTCAACAAACTTGGAATCTGCTTATCATCTAAGCCAACTTTCACATCCACTCCTAAAGGCTTCAGGCAACG
GAATTATTACTTTTATTTCCTCTGCTGCAGGGATCGTATCATTTGATGCTGCATCCATTTATGGTCTAACGAAAGGTAAC
CATAGTGAAAAGTTTAATACTAGAGGAAGTTCATTGCAAGAATGACCAAATAGTATTGTGGATTTATATATGTTTCATTA
TGTATATTATATATTTGATTAGGATAATTTTCAATCCCATTTAATAATTTCAAATGATATTTGAGAAGAATTGTTTTTTT
TTTTTTTTTGTGCGTGAAATCTTATTTTAGTGTGCTATGCTAACATTTTTGGTTTCAGAAATATATAATTCAGAAGGTCA
AATATAGGGCATTCATATTCAATAACATACAAAAACAAAACTAATTTATAACTATGCATGTTATTTATGGATAATAAATC
TTTTTATTTTTATTTAGATGGTTCATAAATATCGCATTATGTCTCCGAAAGCTGATTCTAACGGCTAATTGATTGCCCTA
GTATCATTCGTTTCTATTTCTAAATTGGTCTATCTTTCTTTGGGAATCCTAATAGATGTCTCTCATAGTCATAGTATTAT
TTTTTCTTGTTTGTGTATATGTTCAGGAGCTTTGAATCAGCTAGCACGAAATTTGGCGTGTGAATGGGCAAAAGACGGCA
TTCGAGCCAACGCGGTTGCGCCTAATTTTATCACCACTGCTCTGGCTAAACCTGTAACCAATACACCCTCTCTTTTTTTT
CTTTTTTTTCCTTTTAAAATTAACATCATCACCCACTCTTATTCTTGTTTTTTACAATCTTGTAAACATTCAGTTTCTCG
AAGACGCTGGTTTTAACGAGATTTTGTCGAGTAGAACTCCACTTGGTCGCGCTGGAGAACCAAGAGAGGTTGCCTCACTT
GTGGCTTTTCTGTGTCTACCTGCTGCTTCATATATTACTGGTCAGACCATTTGTGTTGATGGAGGTCTCACTGTTAATGG
CTTCTCATATCAGCCATAGGCTTGAGCCATGTCTTGTCTTGTCTTGTGTGTTGTGGAGTATGGTCATATGGTCAGTATCT
CCATAATCTAAATCCATAGATATGTGAGTTGTGGAGTAGACACAATTTTTCAATAATGGAATATCTATTTACCAGTTCCG
TATTATGCATGCATTCTCCATGACAACGCTTCTCATAACG
>AT2G29320.2 | chr2:12593378-12596377 FORWARD LENGTH=3000
GAAATAGTCTTGTCGCTCTCAAAGTTCTATATCTAATAAAAGTTCTCATTCTATGAGTTTATAAACGTAAACATCAATGA
GTTTGCAATTCCATATTGGAGATACTAATCTCGCACATATACAAGATTCGGTTACACCCGCTACGCCAACAACTCACACC
AATGTGATCTCTCATTCTCTCTCATAAATGAAATGTTATACTATTTTTTGAGAATTGTAGCATTGATAGGATAGATTACA
GTCTATATGTCTCTGATTTTAAATGTTAATTGTAACACAAGATGATTATATTGTACATATTTTTGTTGTTGTTGTTCCGT
CTATTTTGCTGATTATACTTGTTTATTGTTGTTCTTCCGTGTCTGTCGTGTTTTATCTGTTTGTCTTAAACTTTGTATTT
TATATCTTGTGATTTTTGATACTACACGACAAAAATGACCTTGTCGTGTTTTATCTTGTGAATTATTTTATTCTTTCGCT
ATTAGATTAATCCATTTTGTGAATAATTTGCGAGCAAGGCCCTCACACACATAATTATACCTTTTGAGTCTTGAATCAAA
AGGCTGTCAAAAAAAAAAAAAAAAAAAAAAAATCTTGAATCAAGTTGATAGATACATATGGGCTTGCGTGATCTTGAGTC
TTGAATTCATAATAGGCGAATTTGAATCTTGAACGACTAATCGATAACAAACAAACAAAAAAATATTATATAATTGGTTA
GAGTAGTTAACTCTATCACGCTTAATGAGCATTTTATATTTGTCTTTGAATGACAATTCAAGTAAATACTTTAATTTCAA
AATTGATGGATCGTTTTTTCATTGTACTTTTCTTCGAATAATATTAGAGATAATCTTCCACACTTAAAATAGATTAATCT
CATTGTCTCTCATCCTACATAAGCTTCTTACTTTAATTTGTCTACATCCCTCTTGTCTCAATTAAGTATTATTATTAACG
CTTCAAATTCTTACTACCTAAACACGTGAACAGTAGTCTTTCAGTAGTCTTTTAATTTGCGAGTGAAGTTAATGAAAAAA
ATACAAAATGGTAAGTTTTGGTCAAGATTTTGACTATTAAAATTAATATTTGCTCTTGACCACTAAGTATATTTTTGTCA
TCTCTTTATTATGGCTAAAAATTGACACTTATCTAATACTCATTCATTGGATATATATATATAATGTGTAGCATTTCTGG
TCAGTGAAAATTGACATACAAGGACTATGGATAAAAGGTGGAGTCTCCAAGGTTTGACTGCTCTTGTGACCGGTGGAGCC
AGCGGAATCGGGTTCGTCTAGATTCTCACTATATCAACTCTTTTACCCATTGTTCTGTTTCTAAAATTCATTCTAAATTG
TTAAAGTTTTAAGGAGTTTTATTATGTTTATCGAATGTTTAGTCATGCTATAGTAGAAGAACTCGCCGGTTTTGGGGCCA
AAATCCATGTGTGTGACATATCGAAAACTCTGCTCAATCAAAGTTTATCCGAATGGGAGAAGAAAGGGTTTCAAGTGAGT
GGTTCAGTCTGCGATGCATCCAATCGTCTCGAAAGAGAAACACTTATGCAAACTGTCACCACAATATTTGATGGCAAGCT
TAACATTCTTGTAAGTTAATCTTAATTTAAAGAAACTAAGCATATCTTTAAGCTATTTAGAAATGACATGAATATATACT
CTTTTCTGTTCAATATAGGTGAACAATGTTGGCACAATTCGCACAAAGCCAACAATAGAATATGAGGCAGAAGATTTTTC
GTTCCTTATTTCAACAAACTTGGAATCTGCTTATCATCTAAGCCAACTTTCACATCCACTCCTAAAGGCTTCAGGCAACG
GAATTATTACTTTTATTTCCTCTGCTGCAGGGATCGTATCATTTGATGCTGCATCCATTTATGGTCTAACGAAAGGTAAC
CATAGTGAAAAGTTTAATACTAGAGGAAGTTCATTGCAAGAATGACCAAATAGTATTGTGGATTTATATATGTTTCATTA
TGTATATTATATATTTGATTAGGATAATTTTCAATCCCATTTAATAATTTCAAATGATATTTGAGAAGAATTGTTTTTTT
TTTTTTTTTGTGCGTGAAATCTTATTTTAGTGTGCTATGCTAACATTTTTGGTTTCAGAAATATATAATTCAGAAGGTCA
AATATAGGGCATTCATATTCAATAACATACAAAAACAAAACTAATTTATAACTATGCATGTTATTTATGGATAATAAATC
TTTTTATTTTTATTTAGATGGTTCATAAATATCGCATTATGTCTCCGAAAGCTGATTCTAACGGCTAATTGATTGCCCTA
GTATCATTCGTTTCTATTTCTAAATTGGTCTATCTTTCTTTGGGAATCCTAATAGATGTCTCTCATAGTCATAGTATTAT
TTTTTCTTGTTTGTGTATATGTTCAGGAGCTTTGAATCAGCTAGCACGAAATTTGGCGTGTGAATGGGCAAAAGACGGCA
TTCGAGCCAACGCGGTTGCGCCTAATTTTATCACCACTGCTCTGGCTAAACCTGTAACCAATACACCCTCTCTTTTTTTT
CTTTTTTTTCCTTTTAAAATTAACATCATCACCCACTCTTATTCTTGTTTTTTACAATCTTGTAAACATTCAGTTTCTCG
AAGACGCTGGTTTTAACGAGATTTTGTCGAGTAGAACTCCACTTGGTCGCGCTGGAGAACCAAGAGAGGTTGCCTCACTT
GTGGCTTTTCTGTGTCTACCTGCTGCTTCATATATTACTGGTCAGACCATTTGTGTTGATGGAGGTCTCACTGTTAATGG
CTTCTCATATCAGCCATAGGCTTGAGCCATGTCTTGTCTTGTCTTGTGTGTTGTGGAGTATGGTCATATGGTCAGTATCT
CCATAATCTAAATCCATAGATATGTGAGTTGTGGAGTAGACACAATTTTTCAATAATGGAATATCTATTTACCAGTTCCG
TATTATGCATGCATTCTCCATGACAACGCTTCTCATAACG
>AT2G29330.1 | chr2:12596197-12599196 FORWARD LENGTH=3000
GCTTGAGCCATGTCTTGTCTTGTCTTGTGTGTTGTGGAGTATGGTCATATGGTCAGTATCTCCATAATCTAAATCCATAG
ATATGTGAGTTGTGGAGTAGACACAATTTTTCAATAATGGAATATCTATTTACCAGTTCCGTATTATGCATGCATTCTCC
ATGACAACGCTTCTCATAACGAATATAATTACGTGGATCATAATACTATGAGGATTGATATCATTGAGATGGAGTAGACA
CAGTTATTTTCTTCTTCCCTTGCCATTAGCAATTTCAATTGTATCTATGCTTGAAATACTTAAATGGCATTTACTTCTTA
ACTAAAAAGCGAAAGGAGGGAAAGAACAAGTCATTACAAGATACTATAATAATTAGAAATTAAAAGAGTATAATTACATC
TTCCCAAATGTGTCAAATATTCAGCAAAAACTCTGTCAATAGAAATGAACAAACGGTATTTTAAAGTAATACAATGGGTA
AACTTTAGATATTTTGTAAAAACCTAATTAGAAAAAAAATTTGGAAATCTTAGTTGAAGATAACTACCCAAATTATGAAA
AAAAAAACATTTGCCTTCTTGTTACCTAACTAACACGTTGAATGTTTTACAAAAATTTTGTTCACCAGTCTAACTGACTT
GTCGTTTCAGTTGTCATCTTTTGAATGAAATTAATGGAAAAGAAAGAAACAAAAATGAGTAAGTTTAGATCAAGATTTTG
ACTATTAAAAGTCATATTTGCTCTTGACCACTGACTTGTATATTTTGTCATGTTATTTATTATGGCTAATATATCCACCA
CACATACAAACATACTCATTAATTGACCCTTATCTTTTATTTTTATGGTAAGAAAATTGACACTTATCTAATACTCACTA
GGTGTGTATATATAATGTAGCATTTCTGGTCATTGAAAGTAACTTACAAGCAAAATGGACAAAAGATGGAGTCTCAAAGG
TATGACTGCTCTTGTGACCGGTGGAGCCAGTGGAATCGGGTTCGTCTTTCTTCTCTGTTCTCTCTATGTCATCTATTTTA
CCCATTGGTCTGAATCTGTTTGAACATTAAGATTTGAAGTAGTTTATGTTTCTGGAATGTTTTAGTTATGCCATAGTAGA
AGAGTTGGCTGGTTTTGGAGCTAGAATCCATGTATGTGACATCTCTGAAGCTAAGCTCAATCAAAGTTTAAGCGAATGGG
AAAAGAAAGGTTTTCAAGTAAGTGGCTCAGTTTGTGATGTAGCCTCTCGTCCCGAGAGAGAAGAACTGATGCAAACCGTC
TCCTCGCAGTTCGATGGCAAACTCAACATTCTTGTAAGTAAATTAATTTAAAGATACTATCAAGTTAATCATATTCGTGG
GGGAAATCTTTTAAAGACCAATTTTTTCAACATGCATAGGTAAGCAATGTGGGCGTAATCCGCTCAAAGCCAACAACAGA
ATATACCGAAGACGATTTCGCTTTTCATATATCATCAAACGTGGAAGCTGCTTACCATTTTAGCCAGCTTTCACATCCTC
TCCTAAAGGCTTCAGGCTATGGAAGCATCATCTTTGTTTCCTCTATTGCAGGGGTTATATCTTTTGACGCTGGATCCATT
TATGGTCTAACAAAAGGTAGCCAGAGACAGAGTTTTTAGTAGATGGATAGTGTTCATTGCAAGACTGACTAATAAATCTT
TTATGTTCTATGTTTTGTTGATTTATTATCCAGGAGCTTTGATTCAGCTAGCTAAAAATTTGGCATGTGAATGGGCAAAA
GACGGCATAAGAGCCAACGCTGTTGCGCCTAATGTCATCAATACTCCTCTGTCTCAATCTGTAATAAACTAACAACTTTT
TCTTTTCTTTTTTTATGTGAATGTAACAACGATTTTATGTGAATTAATCTAACCCTCTCTTAATTGTGTTTCTGCAAGTA
TCTTGAGGACGTCAGTTTCAAGAAGGCATTGTTGAGTAGGACTCCACTTGGTCGTGTTGGAGAGCCAAATGAAGTTGCAT
CACTAGTGGCCTTCTTGTGTCTACCTGCAGCTTCTTATATTACTGGTCAGACTATTTGTGTTGATGGAGGTCTCACCGTT
AATGGCTTCTCCTATCAGCCAGAGGTTTGAGTATGGTCATGTCTCGTTCTTTTTGTTTGTCTAGAATTTTCAGTGTTCTC
TCAAATAAAATATTTCAAACTATGAGTATATGAATAAAAAAATAAATATATCATAATTACATTATGGATATACTTACAAT
GTATCTCTCATACATGAAAATGTTCTATTCCATCTTGTGTTTACTACTAACTTACTAAGTGAAAAGAAGACTCTGTTTTT
ATGCTCTGTTTTGTTGTAAACCGGTAGACTTAGAAAAGTTGGGACCTCATAGTTGAACCCAAAATAACAAAAGTGAATTT
CAAAACTAGCATATATATAATAGAGACTCAAAATAAAGCAATCACAGAGAGATAAACCCAAAATTCAATGGATGGCAACG
AGAAAACCTTTTGTGACCAACTACATGATACATTGATATACCATTTTATGACATACTATTAATTAATAAATGCTGTGGTG
TGCCCATACCGGATTCATATAAATGTTTATACGACTGCATAGCATTTCCACTACAGTTTAAACTCTACCACCCAAATACC
AATTTTTTTTTTTTTTTGACATTGGTTTCAAGGAGGCATTGTTGAGTAGAACTTCACTTCGTCGCGTTGGAGAGCCGAAT
GAAGTTTCATCACTAGTGGTCTTCTTGTGTCTCCCTGCAGCTTCATATATTACTGGTCAAATGGTCAAACCATTTGTATT
GATGGAGGTCTAACTGTTAATGGCTTCACCTATCAGCCACAGGCTTGAGAATGGTCATGTCGCGTTCTGTTTGTTTGTCA
TGAATTCTCAGTGTTCTCTTAAATCAAATCTCTCACACTATGAGTATATGAACAAAATCATATACAATATCACAATTCCA
TTATGGATATTCTCCCAATCTATCTCTCATACATGAAAAT
>AT2G29340.3 | chr2:12598029-12601028 FORWARD LENGTH=3000
CAACTTTTTCTTTTCTTTTTTTATGTGAATGTAACAACGATTTTATGTGAATTAATCTAACCCTCTCTTAATTGTGTTTC
TGCAAGTATCTTGAGGACGTCAGTTTCAAGAAGGCATTGTTGAGTAGGACTCCACTTGGTCGTGTTGGAGAGCCAAATGA
AGTTGCATCACTAGTGGCCTTCTTGTGTCTACCTGCAGCTTCTTATATTACTGGTCAGACTATTTGTGTTGATGGAGGTC
TCACCGTTAATGGCTTCTCCTATCAGCCAGAGGTTTGAGTATGGTCATGTCTCGTTCTTTTTGTTTGTCTAGAATTTTCA
GTGTTCTCTCAAATAAAATATTTCAAACTATGAGTATATGAATAAAAAAATAAATATATCATAATTACATTATGGATATA
CTTACAATGTATCTCTCATACATGAAAATGTTCTATTCCATCTTGTGTTTACTACTAACTTACTAAGTGAAAAGAAGACT
CTGTTTTTATGCTCTGTTTTGTTGTAAACCGGTAGACTTAGAAAAGTTGGGACCTCATAGTTGAACCCAAAATAACAAAA
GTGAATTTCAAAACTAGCATATATATAATAGAGACTCAAAATAAAGCAATCACAGAGAGATAAACCCAAAATTCAATGGA
TGGCAACGAGAAAACCTTTTGTGACCAACTACATGATACATTGATATACCATTTTATGACATACTATTAATTAATAAATG
CTGTGGTGTGCCCATACCGGATTCATATAAATGTTTATACGACTGCATAGCATTTCCACTACAGTTTAAACTCTACCACC
CAAATACCAATTTTTTTTTTTTTTTGACATTGGTTTCAAGGAGGCATTGTTGAGTAGAACTTCACTTCGTCGCGTTGGAG
AGCCGAATGAAGTTTCATCACTAGTGGTCTTCTTGTGTCTCCCTGCAGCTTCATATATTACTGGTCAAATGGTCAAACCA
TTTGTATTGATGGAGGTCTAACTGTTAATGGCTTCACCTATCAGCCACAGGCTTGAGAATGGTCATGTCGCGTTCTGTTT
GTTTGTCATGAATTCTCAGTGTTCTCTTAAATCAAATCTCTCACACTATGAGTATATGAACAAAATCATATACAATATCA
CAATTCCATTATGGATATTCTCCCAATCTATCTCTCATACATGAAAATGTTCTATTTCGATCTTGTATTTAAATAATGTT
AATACTCTGTTTTAATTTGTGTATCCTGATTTTTTTTTCTTTTTGAAGTTCAACAAATATATCAAAATAACTCAGAACCA
TTACTATTTTTTCTTAGTTCATCAATTCTTTACTACACATAGAAACGTATTTATCTTGTTTGATCTACTTTGACTCTATA
TATGTCATGTGGCATCTCTGGTCATTGCTAGTCACAGGTAAAAGTAAAAATTGATCAAAGATAAAGAGTCTTTCATGGTA
AAAATTCTCTTGTAACTGGTGGAGATAGTAGATGTCAATTCGTTTGCAATAACTTACATTTGCAATAACATGTCAGCCAT
ATTTATTTAAATTTCCATGCATTTGATATTATTTTCTCTCTAATACATATATGATGTGTTACGGTCATTCTAAAAATCCA
GTTGACAGCATAATGAAGCTGGTACACCATACATGCACTTGATTATATATGGATGTTACTGCCATGATTGATGTTTTGAT
GGAATTAGTGTTAAAGGATGGACCCTCACTAACGCGGTTGGAAATTATGATCAAACTCTTCAATGTCACTTATCAAGAGA
GCTAATGACTAGCACGTTTAGTTGTTCTGTTGTTTCTTATGGCTGCTTAATGTCTCCATCAAATATTTAGACATTGTGGC
TAGTAAAATGCCATCTACCTTAATCCTATATATAAGTATAACTAGATAATAATCCATATTTTTGCTGGGTTTAGTAGCTG
ATACGACGTTTATGGTTGTTATTGAGTTTGAATACAAAATATAGAGTATTGTTGGAGTTATATTGATTTTTGTTCATATT
AGTTAACAAATAATAAAAAAATTAAGAAAGGTTTTTGAAAATGCATCTTCTAGAATATATGTATATTCGAAAAAGTCACA
TCTTTAATTGACATATGTTTTGTTTGTTTGTTTTTTTTACTGGCCACACAAATTGACAACAATGGTCATGCATGAAATGA
AATGTTTGTTGTCAATTTTTTTTACTAACTTGTAATATCATTATGAAATGAAATAGAAGGTATATATTACAAAATATTAC
CTAAAAGTAGAGCAATCTTAGAAAAAAAAAAAAAAAAAAAAAAAAAAGAAAAAGAAAAAGAAACAAGATTACAATGCATT
TAAAAAGAGATGGAAAGAATCCGAGCTATCGAATCCAAAGAAGCATCAGCTTCCTCCATCTGTTCTTGTATCGTCTACCA
GAGATGGTGTTCCGGATCTCTCGATCAATATTCTTAAAGATGGTTGTTGGAGGGATCCTTTGGCTATTATGGAGAACATT
ATTCGTTTATCTCCAGATGTGATAGACAAAGGGCTGTGTGGCCTGTGAGACCGATGGCCACTTAATTATTGGTTTTTTGT
CAATGGTTGTGTATGCATAGAAATTCCCACAACCGTTTGTGGCTTAACACAATTTACCAGGGGTTTAAGTGGTTAAATTG
ATACATGTAGATCTAAAGTTTTATGCTAATATAAATTAGTTTTAATTATATAAATTTTAACTACGCTCATGACACGTAAA
TGGTAGACCAATATGTGGTGCTCTATTAACTAAGGGGTCTTCATTATTAATTCATAAAGACTTTCTTTACTATACAAGAC
TTGTCAAAAGGAAAAGTAGTATTTTCGTACTACGTCTACCCCTCTCACGGATATGTGTGGTCGAGCAGTCATTATCATAA
TGTGGAATTTTGAATTGAGCGAGGTTTCAAAGTTCAAAACTATCACAACTAGTCTTGATCAATTCTATATAAGATCTGTG
ATCTTGGTTGAAGAAAAGAATCGTCGTAGGTTGATATTTA
>AT2G29340.1 | chr2:12599010-12602009 FORWARD LENGTH=3000
CTGTTAATGGCTTCACCTATCAGCCACAGGCTTGAGAATGGTCATGTCGCGTTCTGTTTGTTTGTCATGAATTCTCAGTG
TTCTCTTAAATCAAATCTCTCACACTATGAGTATATGAACAAAATCATATACAATATCACAATTCCATTATGGATATTCT
CCCAATCTATCTCTCATACATGAAAATGTTCTATTTCGATCTTGTATTTAAATAATGTTAATACTCTGTTTTAATTTGTG
TATCCTGATTTTTTTTTCTTTTTGAAGTTCAACAAATATATCAAAATAACTCAGAACCATTACTATTTTTTCTTAGTTCA
TCAATTCTTTACTACACATAGAAACGTATTTATCTTGTTTGATCTACTTTGACTCTATATATGTCATGTGGCATCTCTGG
TCATTGCTAGTCACAGGTAAAAGTAAAAATTGATCAAAGATAAAGAGTCTTTCATGGTAAAAATTCTCTTGTAACTGGTG
GAGATAGTAGATGTCAATTCGTTTGCAATAACTTACATTTGCAATAACATGTCAGCCATATTTATTTAAATTTCCATGCA
TTTGATATTATTTTCTCTCTAATACATATATGATGTGTTACGGTCATTCTAAAAATCCAGTTGACAGCATAATGAAGCTG
GTACACCATACATGCACTTGATTATATATGGATGTTACTGCCATGATTGATGTTTTGATGGAATTAGTGTTAAAGGATGG
ACCCTCACTAACGCGGTTGGAAATTATGATCAAACTCTTCAATGTCACTTATCAAGAGAGCTAATGACTAGCACGTTTAG
TTGTTCTGTTGTTTCTTATGGCTGCTTAATGTCTCCATCAAATATTTAGACATTGTGGCTAGTAAAATGCCATCTACCTT
AATCCTATATATAAGTATAACTAGATAATAATCCATATTTTTGCTGGGTTTAGTAGCTGATACGACGTTTATGGTTGTTA
TTGAGTTTGAATACAAAATATAGAGTATTGTTGGAGTTATATTGATTTTTGTTCATATTAGTTAACAAATAATAAAAAAA
TTAAGAAAGGTTTTTGAAAATGCATCTTCTAGAATATATGTATATTCGAAAAAGTCACATCTTTAATTGACATATGTTTT
GTTTGTTTGTTTTTTTTACTGGCCACACAAATTGACAACAATGGTCATGCATGAAATGAAATGTTTGTTGTCAATTTTTT
TTACTAACTTGTAATATCATTATGAAATGAAATAGAAGGTATATATTACAAAATATTACCTAAAAGTAGAGCAATCTTAG
AAAAAAAAAAAAAAAAAAAAAAAAAAGAAAAAGAAAAAGAAACAAGATTACAATGCATTTAAAAAGAGATGGAAAGAATC
CGAGCTATCGAATCCAAAGAAGCATCAGCTTCCTCCATCTGTTCTTGTATCGTCTACCAGAGATGGTGTTCCGGATCTCT
CGATCAATATTCTTAAAGATGGTTGTTGGAGGGATCCTTTGGCTATTATGGAGAACATTATTCGTTTATCTCCAGATGTG
ATAGACAAAGGGCTGTGTGGCCTGTGAGACCGATGGCCACTTAATTATTGGTTTTTTGTCAATGGTTGTGTATGCATAGA
AATTCCCACAACCGTTTGTGGCTTAACACAATTTACCAGGGGTTTAAGTGGTTAAATTGATACATGTAGATCTAAAGTTT
TATGCTAATATAAATTAGTTTTAATTATATAAATTTTAACTACGCTCATGACACGTAAATGGTAGACCAATATGTGGTGC
TCTATTAACTAAGGGGTCTTCATTATTAATTCATAAAGACTTTCTTTACTATACAAGACTTGTCAAAAGGAAAAGTAGTA
TTTTCGTACTACGTCTACCCCTCTCACGGATATGTGTGGTCGAGCAGTCATTATCATAATGTGGAATTTTGAATTGAGCG
AGGTTTCAAAGTTCAAAACTATCACAACTAGTCTTGATCAATTCTATATAAGATCTGTGATCTTGGTTGAAGAAAAGAAT
CGTCGTAGGTTGATATTTAACAAGGAATGGCAAAGGAAGGGGGCTTGGGAGAGAACTCAAGATGGAGTCTTGGAGGCATG
ACCGCTCTTGTCACTGGTGGCTCTAAAGGCATCGGGTCAGTCCCCATTGTGAATCTTGACTCCCATTTTCTATGCTCTTT
TATTGTATTGTCATGTTTAGTTATGGAAGAACTAACTCTGTTTGTGTGTGTCATGAATAGGGAAGCTGTGGTGGAGGAAC
TAGCCATGTTGGGAGCAAAAGTCCACACGTGTGCCAGAGACGAAACTCAGCTTCAAGAACGCTTACGTGAATGGCAAGCA
AAAGGGTTTCAGGTCACCACTTCTGTCTGCGACGTCTCTTCTCGTGACCAACGAGTGAAACTCATGGAAACTGTTTCCTC
TCTCTACCAAGGAAAACTCAACATCCTCGTAAGTATACATATATAAGCTTCGTCCTCCTCGGTATTGGGATCCACAAGAA
CCCAATTATGTTGTGTTTTTTGTTGTGGATCTATACATATGTAGGTCAACAATGTGGGAACGTCAATATTCAAGCCGACC
ACAGAGTATACAGCAGAAGATTTCTCTTTTGTAATGGCTACAAATCTCGAGTCAGCTTTCCATCTCTCACAGCTTGCCCA
CCCATTGTTAAAAGCCTCTGGCTCAGGGAGCATCGTGCTCATATCCTCTGCTGCTGGAGTCGTGCATGTCAATGTTGGAT
CCATCTATGGAGCAACCAAAGGTACCGTATATAAGTACATCCTTAACACAATATGTTCCCATGGGTTATGATGCTTACAC
ATATATTAACTCGTTTTAGGAGCCATGAATCAGCTGGCTAGAAACTTAGCTTGCGAATGGGCGAGCGACAACATAAGGAC
GAACTCTGTTTGTCCTTGGTATATCACAACTCCTTTAAGTAACGATGTAAGGCCAAAGTTTATATTTCTCCTTCGTACTA
TGAAAAACAAAAAAAATACGTAAATATGACTTCGGGCTTT
>AT2G29340.4 | chr2:12598029-12601028 FORWARD LENGTH=3000
CAACTTTTTCTTTTCTTTTTTTATGTGAATGTAACAACGATTTTATGTGAATTAATCTAACCCTCTCTTAATTGTGTTTC
TGCAAGTATCTTGAGGACGTCAGTTTCAAGAAGGCATTGTTGAGTAGGACTCCACTTGGTCGTGTTGGAGAGCCAAATGA
AGTTGCATCACTAGTGGCCTTCTTGTGTCTACCTGCAGCTTCTTATATTACTGGTCAGACTATTTGTGTTGATGGAGGTC
TCACCGTTAATGGCTTCTCCTATCAGCCAGAGGTTTGAGTATGGTCATGTCTCGTTCTTTTTGTTTGTCTAGAATTTTCA
GTGTTCTCTCAAATAAAATATTTCAAACTATGAGTATATGAATAAAAAAATAAATATATCATAATTACATTATGGATATA
CTTACAATGTATCTCTCATACATGAAAATGTTCTATTCCATCTTGTGTTTACTACTAACTTACTAAGTGAAAAGAAGACT
CTGTTTTTATGCTCTGTTTTGTTGTAAACCGGTAGACTTAGAAAAGTTGGGACCTCATAGTTGAACCCAAAATAACAAAA
GTGAATTTCAAAACTAGCATATATATAATAGAGACTCAAAATAAAGCAATCACAGAGAGATAAACCCAAAATTCAATGGA
TGGCAACGAGAAAACCTTTTGTGACCAACTACATGATACATTGATATACCATTTTATGACATACTATTAATTAATAAATG
CTGTGGTGTGCCCATACCGGATTCATATAAATGTTTATACGACTGCATAGCATTTCCACTACAGTTTAAACTCTACCACC
CAAATACCAATTTTTTTTTTTTTTTGACATTGGTTTCAAGGAGGCATTGTTGAGTAGAACTTCACTTCGTCGCGTTGGAG
AGCCGAATGAAGTTTCATCACTAGTGGTCTTCTTGTGTCTCCCTGCAGCTTCATATATTACTGGTCAAATGGTCAAACCA
TTTGTATTGATGGAGGTCTAACTGTTAATGGCTTCACCTATCAGCCACAGGCTTGAGAATGGTCATGTCGCGTTCTGTTT
GTTTGTCATGAATTCTCAGTGTTCTCTTAAATCAAATCTCTCACACTATGAGTATATGAACAAAATCATATACAATATCA
CAATTCCATTATGGATATTCTCCCAATCTATCTCTCATACATGAAAATGTTCTATTTCGATCTTGTATTTAAATAATGTT
AATACTCTGTTTTAATTTGTGTATCCTGATTTTTTTTTCTTTTTGAAGTTCAACAAATATATCAAAATAACTCAGAACCA
TTACTATTTTTTCTTAGTTCATCAATTCTTTACTACACATAGAAACGTATTTATCTTGTTTGATCTACTTTGACTCTATA
TATGTCATGTGGCATCTCTGGTCATTGCTAGTCACAGGTAAAAGTAAAAATTGATCAAAGATAAAGAGTCTTTCATGGTA
AAAATTCTCTTGTAACTGGTGGAGATAGTAGATGTCAATTCGTTTGCAATAACTTACATTTGCAATAACATGTCAGCCAT
ATTTATTTAAATTTCCATGCATTTGATATTATTTTCTCTCTAATACATATATGATGTGTTACGGTCATTCTAAAAATCCA
GTTGACAGCATAATGAAGCTGGTACACCATACATGCACTTGATTATATATGGATGTTACTGCCATGATTGATGTTTTGAT
GGAATTAGTGTTAAAGGATGGACCCTCACTAACGCGGTTGGAAATTATGATCAAACTCTTCAATGTCACTTATCAAGAGA
GCTAATGACTAGCACGTTTAGTTGTTCTGTTGTTTCTTATGGCTGCTTAATGTCTCCATCAAATATTTAGACATTGTGGC
TAGTAAAATGCCATCTACCTTAATCCTATATATAAGTATAACTAGATAATAATCCATATTTTTGCTGGGTTTAGTAGCTG
ATACGACGTTTATGGTTGTTATTGAGTTTGAATACAAAATATAGAGTATTGTTGGAGTTATATTGATTTTTGTTCATATT
AGTTAACAAATAATAAAAAAATTAAGAAAGGTTTTTGAAAATGCATCTTCTAGAATATATGTATATTCGAAAAAGTCACA
TCTTTAATTGACATATGTTTTGTTTGTTTGTTTTTTTTACTGGCCACACAAATTGACAACAATGGTCATGCATGAAATGA
AATGTTTGTTGTCAATTTTTTTTACTAACTTGTAATATCATTATGAAATGAAATAGAAGGTATATATTACAAAATATTAC
CTAAAAGTAGAGCAATCTTAGAAAAAAAAAAAAAAAAAAAAAAAAAAGAAAAAGAAAAAGAAACAAGATTACAATGCATT
TAAAAAGAGATGGAAAGAATCCGAGCTATCGAATCCAAAGAAGCATCAGCTTCCTCCATCTGTTCTTGTATCGTCTACCA
GAGATGGTGTTCCGGATCTCTCGATCAATATTCTTAAAGATGGTTGTTGGAGGGATCCTTTGGCTATTATGGAGAACATT
ATTCGTTTATCTCCAGATGTGATAGACAAAGGGCTGTGTGGCCTGTGAGACCGATGGCCACTTAATTATTGGTTTTTTGT
CAATGGTTGTGTATGCATAGAAATTCCCACAACCGTTTGTGGCTTAACACAATTTACCAGGGGTTTAAGTGGTTAAATTG
ATACATGTAGATCTAAAGTTTTATGCTAATATAAATTAGTTTTAATTATATAAATTTTAACTACGCTCATGACACGTAAA
TGGTAGACCAATATGTGGTGCTCTATTAACTAAGGGGTCTTCATTATTAATTCATAAAGACTTTCTTTACTATACAAGAC
TTGTCAAAAGGAAAAGTAGTATTTTCGTACTACGTCTACCCCTCTCACGGATATGTGTGGTCGAGCAGTCATTATCATAA
TGTGGAATTTTGAATTGAGCGAGGTTTCAAAGTTCAAAACTATCACAACTAGTCTTGATCAATTCTATATAAGATCTGTG
ATCTTGGTTGAAGAAAAGAATCGTCGTAGGTTGATATTTA
>AT2G29340.2 | chr2:12598307-12601306 FORWARD LENGTH=3000
GTATGGTCATGTCTCGTTCTTTTTGTTTGTCTAGAATTTTCAGTGTTCTCTCAAATAAAATATTTCAAACTATGAGTATA
TGAATAAAAAAATAAATATATCATAATTACATTATGGATATACTTACAATGTATCTCTCATACATGAAAATGTTCTATTC
CATCTTGTGTTTACTACTAACTTACTAAGTGAAAAGAAGACTCTGTTTTTATGCTCTGTTTTGTTGTAAACCGGTAGACT
TAGAAAAGTTGGGACCTCATAGTTGAACCCAAAATAACAAAAGTGAATTTCAAAACTAGCATATATATAATAGAGACTCA
AAATAAAGCAATCACAGAGAGATAAACCCAAAATTCAATGGATGGCAACGAGAAAACCTTTTGTGACCAACTACATGATA
CATTGATATACCATTTTATGACATACTATTAATTAATAAATGCTGTGGTGTGCCCATACCGGATTCATATAAATGTTTAT
ACGACTGCATAGCATTTCCACTACAGTTTAAACTCTACCACCCAAATACCAATTTTTTTTTTTTTTTGACATTGGTTTCA
AGGAGGCATTGTTGAGTAGAACTTCACTTCGTCGCGTTGGAGAGCCGAATGAAGTTTCATCACTAGTGGTCTTCTTGTGT
CTCCCTGCAGCTTCATATATTACTGGTCAAATGGTCAAACCATTTGTATTGATGGAGGTCTAACTGTTAATGGCTTCACC
TATCAGCCACAGGCTTGAGAATGGTCATGTCGCGTTCTGTTTGTTTGTCATGAATTCTCAGTGTTCTCTTAAATCAAATC
TCTCACACTATGAGTATATGAACAAAATCATATACAATATCACAATTCCATTATGGATATTCTCCCAATCTATCTCTCAT
ACATGAAAATGTTCTATTTCGATCTTGTATTTAAATAATGTTAATACTCTGTTTTAATTTGTGTATCCTGATTTTTTTTT
CTTTTTGAAGTTCAACAAATATATCAAAATAACTCAGAACCATTACTATTTTTTCTTAGTTCATCAATTCTTTACTACAC
ATAGAAACGTATTTATCTTGTTTGATCTACTTTGACTCTATATATGTCATGTGGCATCTCTGGTCATTGCTAGTCACAGG
TAAAAGTAAAAATTGATCAAAGATAAAGAGTCTTTCATGGTAAAAATTCTCTTGTAACTGGTGGAGATAGTAGATGTCAA
TTCGTTTGCAATAACTTACATTTGCAATAACATGTCAGCCATATTTATTTAAATTTCCATGCATTTGATATTATTTTCTC
TCTAATACATATATGATGTGTTACGGTCATTCTAAAAATCCAGTTGACAGCATAATGAAGCTGGTACACCATACATGCAC
TTGATTATATATGGATGTTACTGCCATGATTGATGTTTTGATGGAATTAGTGTTAAAGGATGGACCCTCACTAACGCGGT
TGGAAATTATGATCAAACTCTTCAATGTCACTTATCAAGAGAGCTAATGACTAGCACGTTTAGTTGTTCTGTTGTTTCTT
ATGGCTGCTTAATGTCTCCATCAAATATTTAGACATTGTGGCTAGTAAAATGCCATCTACCTTAATCCTATATATAAGTA
TAACTAGATAATAATCCATATTTTTGCTGGGTTTAGTAGCTGATACGACGTTTATGGTTGTTATTGAGTTTGAATACAAA
ATATAGAGTATTGTTGGAGTTATATTGATTTTTGTTCATATTAGTTAACAAATAATAAAAAAATTAAGAAAGGTTTTTGA
AAATGCATCTTCTAGAATATATGTATATTCGAAAAAGTCACATCTTTAATTGACATATGTTTTGTTTGTTTGTTTTTTTT
ACTGGCCACACAAATTGACAACAATGGTCATGCATGAAATGAAATGTTTGTTGTCAATTTTTTTTACTAACTTGTAATAT
CATTATGAAATGAAATAGAAGGTATATATTACAAAATATTACCTAAAAGTAGAGCAATCTTAGAAAAAAAAAAAAAAAAA
AAAAAAAAAGAAAAAGAAAAAGAAACAAGATTACAATGCATTTAAAAAGAGATGGAAAGAATCCGAGCTATCGAATCCAA
AGAAGCATCAGCTTCCTCCATCTGTTCTTGTATCGTCTACCAGAGATGGTGTTCCGGATCTCTCGATCAATATTCTTAAA
GATGGTTGTTGGAGGGATCCTTTGGCTATTATGGAGAACATTATTCGTTTATCTCCAGATGTGATAGACAAAGGGCTGTG
TGGCCTGTGAGACCGATGGCCACTTAATTATTGGTTTTTTGTCAATGGTTGTGTATGCATAGAAATTCCCACAACCGTTT
GTGGCTTAACACAATTTACCAGGGGTTTAAGTGGTTAAATTGATACATGTAGATCTAAAGTTTTATGCTAATATAAATTA
GTTTTAATTATATAAATTTTAACTACGCTCATGACACGTAAATGGTAGACCAATATGTGGTGCTCTATTAACTAAGGGGT
CTTCATTATTAATTCATAAAGACTTTCTTTACTATACAAGACTTGTCAAAAGGAAAAGTAGTATTTTCGTACTACGTCTA
CCCCTCTCACGGATATGTGTGGTCGAGCAGTCATTATCATAATGTGGAATTTTGAATTGAGCGAGGTTTCAAAGTTCAAA
ACTATCACAACTAGTCTTGATCAATTCTATATAAGATCTGTGATCTTGGTTGAAGAAAAGAATCGTCGTAGGTTGATATT
TAACAAGGAATGGCAAAGGAAGGGGGCTTGGGAGAGAACTCAAGATGGAGTCTTGGAGGCATGACCGCTCTTGTCACTGG
TGGCTCTAAAGGCATCGGGTCAGTCCCCATTGTGAATCTTGACTCCCATTTTCTATGCTCTTTTATTGTATTGTCATGTT
TAGTTATGGAAGAACTAACTCTGTTTGTGTGTGTCATGAATAGGGAAGCTGTGGTGGAGGAACTAGCCATGTTGGGAGCA
AAAGTCCACACGTGTGCCAGAGACGAAACTCAGCTTCAAG
>AT2G29350.2 | chr2:12601993-12604992 FORWARD LENGTH=3000
ATATGACTTCGGGCTTTAATTTATGTGTGAAAATCTCTTAGTTTTTCGATGAAGAGTTTAAGAAAGAAGCGGTGCGTACG
ACACCAATGGGGCGTGTTGGAGAAGCAAATGAAGTCTCACCGCTTGTGGCATTTCTTTGTCTTCCTTCAGCTTCTTATAT
TACTGGTCAGACCATTTGCGTTGACGGCGGTGCCACTGTTAACGGTTTTTCCTTCAAGACTATGCCATAAAACACATATG
CATGTGTTTGGATCATATTTTCAATAATTTAAACTTACGGGTTATATACATCGTCAATATGTAATAAATGTAATTTAGAT
GTGTCCACATGTTCTGTTTCTAAGAGATTCTTAGATATTTATGCTTGCGTGGTGAACAAGAGTTCACTCTCCGGATGGAC
CGCATCCATAATCTATGAATTTGGGAATTATATTACCAATTTGACGGCAGACTAGTTGGCCAAACTTAACTCTTGGTTCT
TTCCGGTTATATATGTTTGCAGTGTCTAATATTTCTCAATAAAACTTTCAAAGATGACGACAAAAAGTGTCTTTCTATGA
TTCTCTCCACATGCGTATAATACTATTCGTCACACATCGTGACTTAAAAACTTGTCGACTAGTATATAAGTGTATGGAAA
TTCTCCACTTTTGAACTAACTTTTCGTGTGAGTTAGGCCCACACTTAGTTAATTCAAGACTTACCTCTTCCTTCCATGCC
TTTGGTTAGCACCGGTGGGTTGTGTTATTGGCATGCTTGGTTGGGACACATAATGGATATTTTCAGTTTTCTAAACTAAC
ATCAAGCGCAAACTGGTATAATTCTAGGGCTTCAGTCAAGAGTAATCCTTCCATTTCTTATGAGATAGTTGTAAAGGTTT
CATCAAACGAAACTTGTTTCACACCCAAGAAATGAAACCAAAATTAATTACATGAGACGAAACAAAAATAAATCCAGAAT
AAACTACTATTATGAATAACTTTTTTGATTATTTAAACAGATCTGTTTGATTGAATCCAAACCTGTTATGTTATTTATTT
TTGTTTTTATGAATACCAAAAAGTTTTGGCTCAGAGCCCGAATATCCTCGGCCCGAAACCATTATGTAATATTACTTACT
AGATTTTCATTAACTTTAAAAAGATTCATCATAATATATAGCTAAACCCCTTTTGTTTTAAATTGGAAGACGCATCATAA
GTTACGTCATTAACTCATCATGATCACTTTCCCAATTAAATATGTTAACCTAAACTAATTCAGTCTTATCATTACTTTGA
GATCTCTAATTTGTCTCAGCCACAAAGTCATTAATTACGATATATATCATTCCACAACTTCTTTGAAGATTCTCTTAACC
TCGTATCATTTATTCTAACCCATTTTCCCATTATCATTTGTCATCAAACTAGAAGTCAAGAACAGAAACATCCAGAACAA
TGGCTAAAGTAGAACAGAGCAGATGGATTCTTCAAGGCATGACCGCTCTTGTCACCGGCGGAACGAAAGACATTGGGTTT
GTCTTCCATCATCACTTTCCAAGTCATCTTTCTTGCGTTCCAAGCAACCAAAGAAAATAAACCCAACTTTGCTTACACAT
TTATATTCTTGATGAATCTCTCACCTATGCAACTAAAATTCAGGAAACCTACATTGCTCTCAAACAATGAACATGTCTCG
ATCTCATGTAGTTGGGCCTAACCCTTAATCGAGGCCCATTTGTTTGATTAACCTAACAAATACATGAAAAGGCCTTTCTT
ACACTGTCATTATCATTCATTCATTATGGATTTTTCTCTACCAGACATTCAGATCTCCAAGAAAAGATCTTTGGGTTCTG
TGGTTCATAATCAGAAATGGCTAAGACAGGGGAAAGCTTGAGAGACAAACCTAGATGGAGTCTTGTAGGCATGACCGCTC
TTGTCACCGGTGGCTCAAAAGGCATCGGGTCAGTTCCAGTTCTCCTACATTACCTACTTTCTTACTAGTTCAATATTGAA
TCTGAGCTCTTATTTCAATTATAGATTTAAATGGATCTTTTTTTTTTAACAACAAAGATTTATATGGATCTTATGATTGT
ACTTCGATGTTTAACCGACCTATCCTGGAAAATAGATAAGCTTGGTAATGTAAGTGTGTTCAATTAATAGAGAAGCTGTG
GTTGAGGAACTAGCTACGTTAGGGGCAAGAATCCACACATGTGCCAGAGACGAAACTCAGCTTCAAGAAAGCTTACGTAA
GTGGCAAGCAAAAGGGTTTCAGGTTACCACTTCTGTCTGCGACGTTTCTTCTCGTGATAAACGAGAGAAGCTCATGGAAA
CCGTTTCCACTATCTTCGAAGGAAAACTCAACATACTTGTAAGTACATATCTAAGCTTTGATCCATATAGGAAACGATTA
TGTTGTGTTTTCTTAAGTTTTCGGTTTGGATCTATATTTAAGGTCAACAATGTGGGAACGTGTATAGTCAAACCGACCTT
ACAACATACAGCCGAAGATTTCTCATTTACAATGGCAACGAATCTCGAGTCAGCTTTTCATCTCTCGCAGCTCGCGCATC
CTTTGTTGAAAGCTTCTGGTTCAGGGAGCATCGTGCTCATCTCCTCCGTATCTGGAGTTGTACATGTCAATGGTGCATCC
ATATATGGAGTATCTAAAGGTAAATCTATACGTATGTATATTCAAACGATTAATGATGCATCACGTTCTGATTTTTACGA
AATGTAAGTGTATTTTAGGAGCTATGAATCAGCTAGGAAGAAACTTAGCGTGCGAGTGGGCAAGTGACAACATAAGGACT
AACTCTGTGTGTCCATGGTTCATAGAAACTCCTTTAGTTACCGAAGTAAGTAAGGCAACAAATATGAAAGTTCTAAGCTA
TATACATTGTTACTTCTCAATTTTAATTTTAATTAAGTAAAATTGAAAATCTCTCAGAGTCTTAGTAATGAGGAGTTTAG
AAAAGAAGTGGAGAGTAGACCACCAATGGGACGTGTTGGA
>AT2G29350.1 | chr2:12602223-12605222 FORWARD LENGTH=3000
AACACATATGCATGTGTTTGGATCATATTTTCAATAATTTAAACTTACGGGTTATATACATCGTCAATATGTAATAAATG
TAATTTAGATGTGTCCACATGTTCTGTTTCTAAGAGATTCTTAGATATTTATGCTTGCGTGGTGAACAAGAGTTCACTCT
CCGGATGGACCGCATCCATAATCTATGAATTTGGGAATTATATTACCAATTTGACGGCAGACTAGTTGGCCAAACTTAAC
TCTTGGTTCTTTCCGGTTATATATGTTTGCAGTGTCTAATATTTCTCAATAAAACTTTCAAAGATGACGACAAAAAGTGT
CTTTCTATGATTCTCTCCACATGCGTATAATACTATTCGTCACACATCGTGACTTAAAAACTTGTCGACTAGTATATAAG
TGTATGGAAATTCTCCACTTTTGAACTAACTTTTCGTGTGAGTTAGGCCCACACTTAGTTAATTCAAGACTTACCTCTTC
CTTCCATGCCTTTGGTTAGCACCGGTGGGTTGTGTTATTGGCATGCTTGGTTGGGACACATAATGGATATTTTCAGTTTT
CTAAACTAACATCAAGCGCAAACTGGTATAATTCTAGGGCTTCAGTCAAGAGTAATCCTTCCATTTCTTATGAGATAGTT
GTAAAGGTTTCATCAAACGAAACTTGTTTCACACCCAAGAAATGAAACCAAAATTAATTACATGAGACGAAACAAAAATA
AATCCAGAATAAACTACTATTATGAATAACTTTTTTGATTATTTAAACAGATCTGTTTGATTGAATCCAAACCTGTTATG
TTATTTATTTTTGTTTTTATGAATACCAAAAAGTTTTGGCTCAGAGCCCGAATATCCTCGGCCCGAAACCATTATGTAAT
ATTACTTACTAGATTTTCATTAACTTTAAAAAGATTCATCATAATATATAGCTAAACCCCTTTTGTTTTAAATTGGAAGA
CGCATCATAAGTTACGTCATTAACTCATCATGATCACTTTCCCAATTAAATATGTTAACCTAAACTAATTCAGTCTTATC
ATTACTTTGAGATCTCTAATTTGTCTCAGCCACAAAGTCATTAATTACGATATATATCATTCCACAACTTCTTTGAAGAT
TCTCTTAACCTCGTATCATTTATTCTAACCCATTTTCCCATTATCATTTGTCATCAAACTAGAAGTCAAGAACAGAAACA
TCCAGAACAATGGCTAAAGTAGAACAGAGCAGATGGATTCTTCAAGGCATGACCGCTCTTGTCACCGGCGGAACGAAAGA
CATTGGGTTTGTCTTCCATCATCACTTTCCAAGTCATCTTTCTTGCGTTCCAAGCAACCAAAGAAAATAAACCCAACTTT
GCTTACACATTTATATTCTTGATGAATCTCTCACCTATGCAACTAAAATTCAGGAAACCTACATTGCTCTCAAACAATGA
ACATGTCTCGATCTCATGTAGTTGGGCCTAACCCTTAATCGAGGCCCATTTGTTTGATTAACCTAACAAATACATGAAAA
GGCCTTTCTTACACTGTCATTATCATTCATTCATTATGGATTTTTCTCTACCAGACATTCAGATCTCCAAGAAAAGATCT
TTGGGTTCTGTGGTTCATAATCAGAAATGGCTAAGACAGGGGAAAGCTTGAGAGACAAACCTAGATGGAGTCTTGTAGGC
ATGACCGCTCTTGTCACCGGTGGCTCAAAAGGCATCGGGTCAGTTCCAGTTCTCCTACATTACCTACTTTCTTACTAGTT
CAATATTGAATCTGAGCTCTTATTTCAATTATAGATTTAAATGGATCTTTTTTTTTTAACAACAAAGATTTATATGGATC
TTATGATTGTACTTCGATGTTTAACCGACCTATCCTGGAAAATAGATAAGCTTGGTAATGTAAGTGTGTTCAATTAATAG
AGAAGCTGTGGTTGAGGAACTAGCTACGTTAGGGGCAAGAATCCACACATGTGCCAGAGACGAAACTCAGCTTCAAGAAA
GCTTACGTAAGTGGCAAGCAAAAGGGTTTCAGGTTACCACTTCTGTCTGCGACGTTTCTTCTCGTGATAAACGAGAGAAG
CTCATGGAAACCGTTTCCACTATCTTCGAAGGAAAACTCAACATACTTGTAAGTACATATCTAAGCTTTGATCCATATAG
GAAACGATTATGTTGTGTTTTCTTAAGTTTTCGGTTTGGATCTATATTTAAGGTCAACAATGTGGGAACGTGTATAGTCA
AACCGACCTTACAACATACAGCCGAAGATTTCTCATTTACAATGGCAACGAATCTCGAGTCAGCTTTTCATCTCTCGCAG
CTCGCGCATCCTTTGTTGAAAGCTTCTGGTTCAGGGAGCATCGTGCTCATCTCCTCCGTATCTGGAGTTGTACATGTCAA
TGGTGCATCCATATATGGAGTATCTAAAGGTAAATCTATACGTATGTATATTCAAACGATTAATGATGCATCACGTTCTG
ATTTTTACGAAATGTAAGTGTATTTTAGGAGCTATGAATCAGCTAGGAAGAAACTTAGCGTGCGAGTGGGCAAGTGACAA
CATAAGGACTAACTCTGTGTGTCCATGGTTCATAGAAACTCCTTTAGTTACCGAAGTAAGTAAGGCAACAAATATGAAAG
TTCTAAGCTATATACATTGTTACTTCTCAATTTTAATTTTAATTAAGTAAAATTGAAAATCTCTCAGAGTCTTAGTAATG
AGGAGTTTAGAAAAGAAGTGGAGAGTAGACCACCAATGGGACGTGTTGGAGAAGTAAATGAAGTATCATCGCTTGTGGCA
TTTCTTTGTCTTCCTGCAGCTTCTTATATTACAGGTCAAACCATTTGTGTTGATGGAGGTTTCACTGTTAATGGTTTCTC
TTTCAAGCCTCTGCCTTAAGACGTCGATTGTTTTCATTTTACGTTATTTTTTTAACATTTACAATTTGTTTAGATATGTA
AACATAAACACAATTACACAAACAAACAAAAAAAATTGGC
>AT2G29350.3 | chr2:12602223-12605222 FORWARD LENGTH=3000
AACACATATGCATGTGTTTGGATCATATTTTCAATAATTTAAACTTACGGGTTATATACATCGTCAATATGTAATAAATG
TAATTTAGATGTGTCCACATGTTCTGTTTCTAAGAGATTCTTAGATATTTATGCTTGCGTGGTGAACAAGAGTTCACTCT
CCGGATGGACCGCATCCATAATCTATGAATTTGGGAATTATATTACCAATTTGACGGCAGACTAGTTGGCCAAACTTAAC
TCTTGGTTCTTTCCGGTTATATATGTTTGCAGTGTCTAATATTTCTCAATAAAACTTTCAAAGATGACGACAAAAAGTGT
CTTTCTATGATTCTCTCCACATGCGTATAATACTATTCGTCACACATCGTGACTTAAAAACTTGTCGACTAGTATATAAG
TGTATGGAAATTCTCCACTTTTGAACTAACTTTTCGTGTGAGTTAGGCCCACACTTAGTTAATTCAAGACTTACCTCTTC
CTTCCATGCCTTTGGTTAGCACCGGTGGGTTGTGTTATTGGCATGCTTGGTTGGGACACATAATGGATATTTTCAGTTTT
CTAAACTAACATCAAGCGCAAACTGGTATAATTCTAGGGCTTCAGTCAAGAGTAATCCTTCCATTTCTTATGAGATAGTT
GTAAAGGTTTCATCAAACGAAACTTGTTTCACACCCAAGAAATGAAACCAAAATTAATTACATGAGACGAAACAAAAATA
AATCCAGAATAAACTACTATTATGAATAACTTTTTTGATTATTTAAACAGATCTGTTTGATTGAATCCAAACCTGTTATG
TTATTTATTTTTGTTTTTATGAATACCAAAAAGTTTTGGCTCAGAGCCCGAATATCCTCGGCCCGAAACCATTATGTAAT
ATTACTTACTAGATTTTCATTAACTTTAAAAAGATTCATCATAATATATAGCTAAACCCCTTTTGTTTTAAATTGGAAGA
CGCATCATAAGTTACGTCATTAACTCATCATGATCACTTTCCCAATTAAATATGTTAACCTAAACTAATTCAGTCTTATC
ATTACTTTGAGATCTCTAATTTGTCTCAGCCACAAAGTCATTAATTACGATATATATCATTCCACAACTTCTTTGAAGAT
TCTCTTAACCTCGTATCATTTATTCTAACCCATTTTCCCATTATCATTTGTCATCAAACTAGAAGTCAAGAACAGAAACA
TCCAGAACAATGGCTAAAGTAGAACAGAGCAGATGGATTCTTCAAGGCATGACCGCTCTTGTCACCGGCGGAACGAAAGA
CATTGGGTTTGTCTTCCATCATCACTTTCCAAGTCATCTTTCTTGCGTTCCAAGCAACCAAAGAAAATAAACCCAACTTT
GCTTACACATTTATATTCTTGATGAATCTCTCACCTATGCAACTAAAATTCAGGAAACCTACATTGCTCTCAAACAATGA
ACATGTCTCGATCTCATGTAGTTGGGCCTAACCCTTAATCGAGGCCCATTTGTTTGATTAACCTAACAAATACATGAAAA
GGCCTTTCTTACACTGTCATTATCATTCATTCATTATGGATTTTTCTCTACCAGACATTCAGATCTCCAAGAAAAGATCT
TTGGGTTCTGTGGTTCATAATCAGAAATGGCTAAGACAGGGGAAAGCTTGAGAGACAAACCTAGATGGAGTCTTGTAGGC
ATGACCGCTCTTGTCACCGGTGGCTCAAAAGGCATCGGGTCAGTTCCAGTTCTCCTACATTACCTACTTTCTTACTAGTT
CAATATTGAATCTGAGCTCTTATTTCAATTATAGATTTAAATGGATCTTTTTTTTTTAACAACAAAGATTTATATGGATC
TTATGATTGTACTTCGATGTTTAACCGACCTATCCTGGAAAATAGATAAGCTTGGTAATGTAAGTGTGTTCAATTAATAG
AGAAGCTGTGGTTGAGGAACTAGCTACGTTAGGGGCAAGAATCCACACATGTGCCAGAGACGAAACTCAGCTTCAAGAAA
GCTTACGTAAGTGGCAAGCAAAAGGGTTTCAGGTTACCACTTCTGTCTGCGACGTTTCTTCTCGTGATAAACGAGAGAAG
CTCATGGAAACCGTTTCCACTATCTTCGAAGGAAAACTCAACATACTTGTAAGTACATATCTAAGCTTTGATCCATATAG
GAAACGATTATGTTGTGTTTTCTTAAGTTTTCGGTTTGGATCTATATTTAAGGTCAACAATGTGGGAACGTGTATAGTCA
AACCGACCTTACAACATACAGCCGAAGATTTCTCATTTACAATGGCAACGAATCTCGAGTCAGCTTTTCATCTCTCGCAG
CTCGCGCATCCTTTGTTGAAAGCTTCTGGTTCAGGGAGCATCGTGCTCATCTCCTCCGTATCTGGAGTTGTACATGTCAA
TGGTGCATCCATATATGGAGTATCTAAAGGTAAATCTATACGTATGTATATTCAAACGATTAATGATGCATCACGTTCTG
ATTTTTACGAAATGTAAGTGTATTTTAGGAGCTATGAATCAGCTAGGAAGAAACTTAGCGTGCGAGTGGGCAAGTGACAA
CATAAGGACTAACTCTGTGTGTCCATGGTTCATAGAAACTCCTTTAGTTACCGAAGTAAGTAAGGCAACAAATATGAAAG
TTCTAAGCTATATACATTGTTACTTCTCAATTTTAATTTTAATTAAGTAAAATTGAAAATCTCTCAGAGTCTTAGTAATG
AGGAGTTTAGAAAAGAAGTGGAGAGTAGACCACCAATGGGACGTGTTGGAGAAGTAAATGAAGTATCATCGCTTGTGGCA
TTTCTTTGTCTTCCTGCAGCTTCTTATATTACAGGTCAAACCATTTGTGTTGATGGAGGTTTCACTGTTAATGGTTTCTC
TTTCAAGCCTCTGCCTTAAGACGTCGATTGTTTTCATTTTACGTTATTTTTTTAACATTTACAATTTGTTTAGATATGTA
AACATAAACACAATTACACAAACAAACAAAAAAAATTGGC
>AT2G29360.1 | chr2:12605122-12608121 FORWARD LENGTH=3000
GACGTCGATTGTTTTCATTTTACGTTATTTTTTTAACATTTACAATTTGTTTAGATATGTAAACATAAACACAATTACAC
AAACAAACAAAAAAAATTGGCGTTTGGAATGTAATCCAACTCTCCACAATATATGCATGCTTTGTGTTTTAACCGATCAA
GTATACTAATTTTTTTTTAATTATAGTATAATTTGTTACTACGAAGCCACCAACGTTCTTACATTCTCAAGACATTGATA
AGTTATAACCTGCGGTCCTAAATCACCCACCAAAGGGGAGAGATGAATTGATAAATTAAGACGAGATGTGTTGAATGTTG
ATAGAGCTAGCTGCCTATCTCTCCATACATGCCTTCTAAGGCTTCCTCACAAACCATAAGTAATTTGGTCGTTTTGACGC
TAGATGTTTGTTTGTTGTCCCATATATCAAAGTCAGGTGCTCACATTTTTATTTGTTGTATCTCAATATGAAAATGATTG
TATAGAAAATGAAGAAACGAAGGCTAAGTGTGCCTTTTTTATTATTTAAATAGTTTGTATATGACTTCAAAATATATCCA
AACACAGATACTTTGGAATTTATAATGACAGTTGACATCTAAAAAAACCTGTAAATTGGAAGGTTTAAGCATATGTCTAA
TTATTATTTATCCTTTTCGTTTTTTATATTGTACATTCATTTTTTACCACTCTCAAATATGAACTTTGTATTTAGTTCTA
ATAAAATTATGAAGTTTTAAATACTCAACCGACTGGACTGGTACAACCAACCATCCAATAATGATGTCGAATCCGATATT
TTGTCCCCATTTACAACACACTTGCATGGTTACGTGTGATATTATAATATGTATAAACGGTCTATAATTTTTCCTATACC
GAGTTACAAATAAGAATCTCCATGAATAGATATCTGCTCTGTGGCTGATAACCAAAAATGGCAAAGAGAGGGGAAAGCTT
GAGAGACAAACCTAAATGGAGTCTTGAAGGCATGACTGCTCTTGTTACCGGTGGATCTAAAGGCCTCGGGTCAGTCCCAA
TTTTTCTACCTTAATTACTTACTTCCCTATAATTTCAGTACCGAAACTGAGCTCTGATTTCAATCATGTATAGACTTTCG
TTTTATTTGTTAATACGGCTCAATCATAGACTTATGTGGATCTTTTGATAGTATTTCTATGTTTAATCAAATCAACCCCT
GAAAAGATCAAAGGCTTAATGATATGTATAAATTCATATTGATGTATAAATAGAAAAGCTGTGGTGGAGGAACTAGCCAT
GTTGGGAGCAAGAGTTCACACATGTGCCAGAGACGAAACTCAGCTTCAAGAAAGCTTACGTGAATGGCAAGCAAAAGGGT
TACAAGTCACCACTTCTGTTTGCGATGTTTCTTCTCGTGACCAGCGAGAGAAACTCATGGAAACTGTTTCCTCTCTCTTC
CAAGGAAAACTCAGCATCCTCGTAAGTGTGTGTGTGTATATATATAAGCTTCTCCTCCTCCTCGTCTATGAGCTTGGATC
GACAATGACCAAAATCATGTTGAATTTTGTTTGCTTCGTTTGTATAGGTACCCAATGTGGGAATAGGTGTACTAAAGCCG
ACGACTGAGTGTACAGCAGAAGAGTTCTCATTTATAATAGCTACAAATCTGGAGTCAACTTTCCATTTCTCGCAACTCGC
GCATCCTTTATTGAAAGCCTCTGGTTCAGGGAACATTGTGCTCATGTCTTCCGTGGCTGGAGTTGTAAATTTGGGTAATA
CATCAATCTATGGAGCAACCAAAGGTATAATTATACGCATACTCGAACAATTTATGATTCTTTGCTTCTATCGCGACTTA
AATAAATGTATACGCATTCTAGGAGCCATGAATCAGCTGGCGAGAAATTTAGCATGCGAGTGGGCGAGTGATAATATAAG
GGCTAATTCTGTTTGTCCATGGTTCATTACAACTCCGTCAACTAAAGATGTAAGACAATGAATAAGAAAATACATTTCAT
TTATAGTATGAAAAAATGGTTTAACTATTTCTTACGAAGTTTATGTGAAAATGTTTCAGTTCCTCGGTGATAAAGATGTA
AAAGAAAAGGTGGAGAGTGTGACACCATTGAGACGTGTTGGAGAGGCAAATGAAGTATCATCGCTTGTTGCATTTCTATG
TCTTCCCGCAGCTTCTTATATAACAGGTCAAACCATTTGCGTTGATGGAGGTTTCACTATTAACGGCTTCTCTTTGCCTT
AAACACGTATATATGCATATATTCATGCTTAAATTTATGTGATTAATTAGTGGTTTCACTGCATATTAATTCATACAAGT
TTTATATGTAACTTATGTTGAGGGAGCTCACTCCGTTCATGCCTTCTAATGTTTGGACGAAGAACTCAATCTTTTATCTT
ATCGGATAAGAAGTTACTTGTGTTCACATTTGATGTTTGTTCGTTTCCAATCGTATTGTGACTTTTGATATATAAAATAA
TTATTGTATATATTCTACTTATGATATATGATTATATAGTCATGTAATGATGACCGTACGATTTTCAACTCTAGTATCCC
TATCTTTAGGGGGTTATGGCTAAAAGCCTAAAAAGATTACTTTTGCTAAAGGAGTAAAGATTATGTTCATAATTTTTTTT
AATTTATATAAATTTATTATTATTATTCTCACGCATAACACAAAACAAAGAAAGAATTATCTTCATAATTATATATATAT
ATATATATATATTTGATATAAATTTATTATTATTATTATTCTCACGCATAGCACAAAACAAGTTTCTTCTATATATCAAC
TAAACTAAAAGACATGTCGTTGGAAACATACTCATATATCATATTCAAGGACTCATAATAATAGACATGTAAACAAAATA
TTCCTTAAATTTTCTAAATTCAAAAACAAACTATATATGTAACTTGTTATTTAATCTTCTTGGGTATATAAAACTTTATC
GCATTTCTTGGATATTTGGACGATGAGAATTCAAATTGCT
>AT2G29370.1 | chr2:12607364-12610363 FORWARD LENGTH=3000
ACACGTATATATGCATATATTCATGCTTAAATTTATGTGATTAATTAGTGGTTTCACTGCATATTAATTCATACAAGTTT
TATATGTAACTTATGTTGAGGGAGCTCACTCCGTTCATGCCTTCTAATGTTTGGACGAAGAACTCAATCTTTTATCTTAT
CGGATAAGAAGTTACTTGTGTTCACATTTGATGTTTGTTCGTTTCCAATCGTATTGTGACTTTTGATATATAAAATAATT
ATTGTATATATTCTACTTATGATATATGATTATATAGTCATGTAATGATGACCGTACGATTTTCAACTCTAGTATCCCTA
TCTTTAGGGGGTTATGGCTAAAAGCCTAAAAAGATTACTTTTGCTAAAGGAGTAAAGATTATGTTCATAATTTTTTTTAA
TTTATATAAATTTATTATTATTATTCTCACGCATAACACAAAACAAAGAAAGAATTATCTTCATAATTATATATATATAT
ATATATATATTTGATATAAATTTATTATTATTATTATTCTCACGCATAGCACAAAACAAGTTTCTTCTATATATCAACTA
AACTAAAAGACATGTCGTTGGAAACATACTCATATATCATATTCAAGGACTCATAATAATAGACATGTAAACAAAATATT
CCTTAAATTTTCTAAATTCAAAAACAAACTATATATGTAACTTGTTATTTAATCTTCTTGGGTATATAAAACTTTATCGC
ATTTCTTGGATATTTGGACGATGAGAATTCAAATTGCTTTGTCGATGATAAATTTGTTTAATAATTGTTCAGACTGCCAT
CACAACATAGCTGATTACTGTCATATAAGTCATACATATTATATTTCCGATGATTCTCTGGACTCTCAAGACAATAATAA
TAAAAATTCAGATATAAGTTTATTAAGGTTTTCTTTGTTAACGTGTTTACTGTCTAGGGACAAACATAAATTATTAGCAC
TAAACTTGTTAGGTTTTGAAAGTAAACACTGATTTATACCTAAACTTAGGTTATTCATGTAATCAAATGTGAAAACTAAC
GTAATGAAATTCCTCTAGTTATTTAAATACAGAAAACAAAACCTACCTTGCGGGGAAAAGCATCGTGGCGCGAAAGGAAA
CTTCCTATGATCCGTCATCCGTGCCGTCTCAATTTGATTGGACCACGAATCTCGCACTCGATACTGACGCCTTACGTGGA
TTACTTTTTTTATAGAAAGAATTTAAAATTGTTTCTGAAGAGGCAGGTTTTGTGTATAAAATAGAGAATGCAAGTAACGT
GTAATGACATTATTTCTCAAATTGAATGGTTTTCGAGCATTTTTATTAACCAGTGAAGCAACCAAAACAGGAATCACCAG
TTCTTGAAAGAGTTCATCAAAAAAGAAAACATTTCTTGAAACATCTAAGAAAGAGTTTTGTTCTTCTTGATCAGAAATAC
AGAGCAAAATCCATTTGAAGACATCAAAGTTTAAGGTTTTTTTCCCCGGATATGGCCGAGATATGTTACGAAGTAGTGAC
CGACGCATGTCCGTCGTCGGTTTATGAATCAACGCCGGCACATTCACGGCGGAGGCCGAGATTCCAAACGGTGATGCATG
AAGATTGGGAGAAGAATTGTAAGCGTAGTAAACAGGAGGCTTTAGCTACGAGATACTCTTCAATTCCTCGAAGCTCTCGG
GAGGATTTCTCTGACCAAAATGTCGACGTATCCAGTCCAAGATACGGTGTTTCTTCGGTGTGCGGTAGAAGAAGAGAGAT
GGAAGATGCGGTGGCAATTCATCCTTCATTTTCTTCTCCGAAGAATTCGGAATTTCCTCAACACTACTTTGGTGTGTATG
ACGGCCATGGTTGTTCCCACGTACGACTCCGTTACCATGCATTCTTACGTTTTCCGAAATTCTATGTTTTCAGTTTTAGC
TGATACGAAATCTTTTTTTTTTCCTTAGGTTGCAGCAAGGTGTAGAGAGAGGCTTCACAAGCTGGTGCAAGAAGAACTAA
GTTCAGATATGGAAGATGAAGAAGAATGGAAAACGACGATGGAGCGTAGCTTCACACGCATGGATAAGGAAGTTGTATCG
TGGGGTGATTCCGTCGTGACTGCAAATTGCAAGTGTGATCTACAAACACCGGCTTGTGATTCCGTCGGATCAACCGCTGT
TGTCTCAGTCATTACGCCAGATAAGATCGTTGTCGCCAATTGTGGCGATTCCAGAGCAGTTCTCTGCCGCAATGGGAAAC
CAGTCCCTTTATCAACCGATCACAAGGTCAGTTCCGTTCAAAACATGTTCAGTTTCATTTAAGCAATGATTGGATTTGTG
GATTAACTTGGAGATTGTGTTCTTTGTAATGAAACACAGCCTGATCGGCCAGACGAATTGGATCGAATCGAAGGAGCTGG
TGGACGAGTCATATATTGGGACTGTCCAAGAGTTCTCGGAGTCTTAGCAATGTCACGAGCAATAGGAGACAACTATTTGA
AACCTTACGTGAGTTGCGAGCCGGAGGTAACCATAACGGACAGGAGAGACGATGACTGCCTCATACTAGCTAGTGATGGT
TTATGGGATGTTGTGTCAAACGAGACCGCCTGCTCTGTAGCGCGTATGTGTCTCCGTGGTGGTGGGAGAAGACAAGATAA
TGAGGATCCGGCGATTTCGGACAAGGCTTGTACGGAAGCGTCAGTATTGCTAACAAAGCTGGCGTTGGCAAGGAACAGTA
GTGACAACGTCAGTGTCGTTGTGATTGATCTCAGAAGATAAGGACACGTAAGTGGACACTAGTCGAAGAGGAAGACAATT
TTGCTTTAACTTTCTATATCAGTTTTGCTTTTTGGTTATTCTTGGAATACGTTGGTTGTATACAAAATTAACCCGATTTT
ATGGAAACCCCGAAAAAGGGTTAATTAATAGAAATGATAAGAATTATTCTTGTCAACCCTAATCCTGTTTCGTGTATGCT
TATAATCTTAAATCAAATCAAATTAAGAAGGTCGACATGT
>AT2G29380.1 | chr2:12610125-12613124 FORWARD LENGTH=3000
GGACACGTAAGTGGACACTAGTCGAAGAGGAAGACAATTTTGCTTTAACTTTCTATATCAGTTTTGCTTTTTGGTTATTC
TTGGAATACGTTGGTTGTATACAAAATTAACCCGATTTTATGGAAACCCCGAAAAAGGGTTAATTAATAGAAATGATAAG
AATTATTCTTGTCAACCCTAATCCTGTTTCGTGTATGCTTATAATCTTAAATCAAATCAAATTAAGAAGGTCGACATGTA
AAAGCATTTTGCTTTAAAAAAGATTGTCAGACTATACTATACCTTTTACTTTTAGGCATTAAGATACTTTAAGAGGTACT
TAGTCTCTGCCGCTAGGCAAAGACATGAGAGTAGATCATAGGTTCTAAATGCAATTATGAGTATTAGCAGTATCTAAAGA
ATAAGAAAAACAGTAAGCAGTAGTAACAACAAGTCCAATAGAAACGAGGTCACGTATAAATTTCAACATCGAATCGACTT
CAGACTAGCAGCTTTGATTGTACAACCCAAATTGTAGCAAATAATGATGTTCTTATGACTAAAGTTGAGGAAATGGTAGA
GACAAAACAAAAGAAAGAAGGTTTTTTGAGAACAAGACCTCTCTCGGGAATCGAATTTCACGTTTGTTTGTTGTCAGGTT
TCTTTTAGGGCCTTAAGTTTTCTGTAACCTTTATCGGTGCCAAAGATCCTGAAGTAACATAGATAAACATATTTACATGT
TTATTATAGTTATGACTTCTGTTAAAGTAAGAAACAGAGTTCAATAATTTACCAGTCCATGTAAACAAACGTTGATGAGT
AGTTGCCAGACTTTGTGTAGAGTAATCGATGATGGTAGTCATGGAAGTCAGCACTGTAAGCAAATGATTCCCACATTAAT
ATTAAAGATCTGTTAGGTTTAAGGTGTTGCTCTTTCAAGGCAATCACAGGTTAGAAGTCTTATCTTACCCGCCGTATAGA
GGAAGAAAATTCGAGGGGCTCCATGGGAAATGATAACCACAATGTGCCTCAACTGTCTCAATAACTCTGAGCATCATCCA
TAACCAAAGGGTGATCAGGTGAGGCCCGGTGAGAGCCGGACCAACAATGGTAGCAAAACCAAGGAACAGAATTTCAGCGG
GATGAGCATATTCTGATGTCAAACCAAACGGTGTCGCGTACCTGTATATAAGTAATACCATAAGATTGTTTATTGAGGAC
CATGAGTGAACTAACATTGTCAAGCACAAAAAAGATGGTGAGTACTGATAGCTTACTCATGATGCACACTGTGCACGTTC
TTGTAGAGCCATTTAGTATGCAAGATCCTGTGACCCCAATAGAATACAAAATCCTCAATGATGAAGTAGAATAAGATCTG
GGCAGACACCACTTTCCTGCAAGAGCGTCACCAGATATAGTTTCATAAACCAGATCAAACATAATGCAGGTTCTTCTCAT
GCAGCTCAACACTGACATTTTATATATATTGCCCATTGGAAGAGTTTAACATCAGAACCCAAAGGCAAAAAAAGCTTTCA
GCACTAAAGAACCTGATAATACCAGGACGGCAGAGGAAAACTGCTTTCCATGCCCATGAATCTGAATACAGGATACGACG
CCATCATGAGGGGCAAGTTTACGCAGCAATGGTAAAGTAATAGTCGAGCAATGCATTTTCCCTGGGCTTCAGGAGTATTA
CTTTTGGTCTGCAAAAGACCAAACAAGAGTACTTGATAAATCTAGAAGACAAGCTAAACCAGTTATCACTTTGACATTAC
CATTGGGGAAATGAGAACACTGACAACTTGGTGATATCTTTCCATTCAGTTTATATTTGAACAGACACACAAAGCTATTA
GTTAGAAGACCACTGAATCATGAGAAGAAAAGACAAACCTGAATTTTGTAGTTGCTCAGAAAACCAGTCCTTTCTAGGAA
AATGTAAGGGAGTCCAGACAAGAAAAACACGCTTTCATGAAGTATAAAACTCCCAATACACGCCAGTTGAAAGTCACTGA
AATGCGTAACAAGGTACTGCATCATCGCCACAAAGAAGGGTCAGTGTCACAGCTAGAACTGTCAAACTAAAGAGCTAAAC
ATGATTGCCAAAGGGAGATAAAATTTGTTCAATTCCACGAAAACTGAAGGCAATTGTATATCATTGACACCATCCATCCA
GTCACTCACGCAGAAAAGCAAGTTAAGAAGACGTTCAAGGAAAACCTATTGCTTATCAACACGTATCACAATCACAGATC
CTCTAAGCTAGTCCAAGCTCCAACAACAATACATAAATCCCACTCAAATTCCAAAAAAAAATACAAGCACAAACAGAGAT
CACATACGAAATCAGTAATAATCTGTAACTAGAACAGTCAAATCCAGATCTGAAACCACAACGCAATCGACACGAAACCA
ATTCAATCTCAACATAAAGGGACCACAACAATACAATACGATGGACCACAGACGACAAACACAAAATCAACCTAACACGG
CAGATACTAATCCCGTACCTACACTTGTATCATAAATGCAGTACACTCAAGTCGCCAGAGACCGAGAAACAAAAAACACG
ATTCAATCTCTGAAAACAAAACAAAAAAAAAAAACGTAGGAATCGCATACAAAGGAACGCGACGAGATAGAGGAATACGA
AGTACCTTCCAACCGGATTCAACGAGAGAATCCATGGATACCAACAGAAGTAGAAAACACGATGGATCTCCGCGGCGGAG
ATAGGCAGAGAGTGTGAGAGAAAGAGAAAGAGAAACGAAAACTGTGTGACAAGAAGGAATCTGAATTCTAAAGCTGATTT
GTTTGTTTCTCTCCATCACACGTGCACACACATGTTTCATTATTATCCTTAATTACTTGATATTTTTAATTTTAGGACCA
TATAGTTTTACATGTGACAATTGGCACCCCATGTTAAATTTTTGAAGTGAACAATACGTAGTGATTATGGCTTTATGGTG
GTGAAGAGACTAAAAAAAGTTTTGAATTTGGGTTCTCCTA
>AT2G29390.4 | chr2:12607758-12610757 REVERSE LENGTH=3000
CAACAAACAAACGTGAAATTCGATTCCCGAGAGAGGTCTTGTTCTCAAAAAACCTTCTTTCTTTTGTTTTGTCTCTACCA
TTTCCTCAACTTTAGTCATAAGAACATCATTATTTGCTACAATTTGGGTTGTACAATCAAAGCTGCTAGTCTGAAGTCGA
TTCGATGTTGAAATTTATACGTGACCTCGTTTCTATTGGACTTGTTGTTACTACTGCTTACTGTTTTTCTTATTCTTTAG
ATACTGCTAATACTCATAATTGCATTTAGAACCTATGATCTACTCTCATGTCTTTGCCTAGCGGCAGAGACTAAGTACCT
CTTAAAGTATCTTAATGCCTAAAAGTAAAAGGTATAGTATAGTCTGACAATCTTTTTTAAAGCAAAATGCTTTTACATGT
CGACCTTCTTAATTTGATTTGATTTAAGATTATAAGCATACACGAAACAGGATTAGGGTTGACAAGAATAATTCTTATCA
TTTCTATTAATTAACCCTTTTTCGGGGTTTCCATAAAATCGGGTTAATTTTGTATACAACCAACGTATTCCAAGAATAAC
CAAAAAGCAAAACTGATATAGAAAGTTAAAGCAAAATTGTCTTCCTCTTCGACTAGTGTCCACTTACGTGTCCTTATCTT
CTGAGATCAATCACAACGACACTGACGTTGTCACTACTGTTCCTTGCCAACGCCAGCTTTGTTAGCAATACTGACGCTTC
CGTACAAGCCTTGTCCGAAATCGCCGGATCCTCATTATCTTGTCTTCTCCCACCACCACGGAGACACATACGCGCTACAG
AGCAGGCGGTCTCGTTTGACACAACATCCCATAAACCATCACTAGCTAGTATGAGGCAGTCATCGTCTCTCCTGTCCGTT
ATGGTTACCTCCGGCTCGCAACTCACGTAAGGTTTCAAATAGTTGTCTCCTATTGCTCGTGACATTGCTAAGACTCCGAG
AACTCTTGGACAGTCCCAATATATGACTCGTCCACCAGCTCCTTCGATTCGATCCAATTCGTCTGGCCGATCAGGCTGTG
TTTCATTACAAAGAACACAATCTCCAAGTTAATCCACAAATCCAATCATTGCTTAAATGAAACTGAACATGTTTTGAACG
GAACTGACCTTGTGATCGGTTGATAAAGGGACTGGTTTCCCATTGCGGCAGAGAACTGCTCTGGAATCGCCACAATTGGC
GACAACGATCTTATCTGGCGTAATGACTGAGACAACAGCGGTTGATCCGACGGAATCACAAGCCGGTGTTTGTAGATCAC
ACTTGCAATTTGCAGTCACGACGGAATCACCCCACGATACAACTTCCTTATCCATGCGTGTGAAGCTACGCTCCATCGTC
GTTTTCCATTCTTCTTCATCTTCCATATCTGAACTTAGTTCTTCTTGCACCAGCTTGTGAAGCCTCTCTCTACACCTTGC
TGCAACCTAAGGAAAAAAAAAAGATTTCGTATCAGCTAAAACTGAAAACATAGAATTTCGGAAAACGTAAGAATGCATGG
TAACGGAGTCGTACGTGGGAACAACCATGGCCGTCATACACACCAAAGTAGTGTTGAGGAAATTCCGAATTCTTCGGAGA
AGAAAATGAAGGATGAATTGCCACCGCATCTTCCATCTCTCTTCTTCTACCGCACACCGAAGAAACACCGTATCTTGGAC
TGGATACGTCGACATTTTGGTCAGAGAAATCCTCCCGAGAGCTTCGAGGAATTGAAGAGTATCTCGTAGCTAAAGCCTCC
TGTTTACTACGCTTACAATTCTTCTCCCAATCTTCATGCATCACCGTTTGGAATCTCGGCCTCCGCCGTGAATGTGCCGG
CGTTGATTCATAAACCGACGACGGACATGCGTCGGTCACTACTTCGTAACATATCTCGGCCATATCCGGGGAAAAAAACC
TTAAACTTTGATGTCTTCAAATGGATTTTGCTCTGTATTTCTGATCAAGAAGAACAAAACTCTTTCTTAGATGTTTCAAG
AAATGTTTTCTTTTTTGATGAACTCTTTCAAGAACTGGTGATTCCTGTTTTGGTTGCTTCACTGGTTAATAAAAATGCTC
GAAAACCATTCAATTTGAGAAATAATGTCATTACACGTTACTTGCATTCTCTATTTTATACACAAAACCTGCCTCTTCAG
AAACAATTTTAAATTCTTTCTATAAAAAAAGTAATCCACGTAAGGCGTCAGTATCGAGTGCGAGATTCGTGGTCCAATCA
AATTGAGACGGCACGGATGACGGATCATAGGAAGTTTCCTTTCGCGCCACGATGCTTTTCCCCGCAAGGTAGGTTTTGTT
TTCTGTATTTAAATAACTAGAGGAATTTCATTACGTTAGTTTTCACATTTGATTACATGAATAACCTAAGTTTAGGTATA
AATCAGTGTTTACTTTCAAAACCTAACAAGTTTAGTGCTAATAATTTATGTTTGTCCCTAGACAGTAAACACGTTAACAA
AGAAAACCTTAATAAACTTATATCTGAATTTTTATTATTATTGTCTTGAGAGTCCAGAGAATCATCGGAAATATAATATG
TATGACTTATATGACAGTAATCAGCTATGTTGTGATGGCAGTCTGAACAATTATTAAACAAATTTATCATCGACAAAGCA
ATTTGAATTCTCATCGTCCAAATATCCAAGAAATGCGATAAAGTTTTATATACCCAAGAAGATTAAATAACAAGTTACAT
ATATAGTTTGTTTTTGAATTTAGAAAATTTAAGGAATATTTTGTTTACATGTCTATTATTATGAGTCCTTGAATATGATA
TATGAGTATGTTTCCAACGACATGTCTTTTAGTTTAGTTGATATATAGAAGAAACTTGTTTTGTGCTATGCGTGAGAATA
ATAATAATAATAAATTTATATCAAATATATATATATATATATATATAATTATGAAGATAATTCTTTCTTTGTTTTGTGTT
ATGCGTGAGAATAATAATAATAAATTTATATAAATTAAAA
>AT2G29390.1 | chr2:12607758-12610757 REVERSE LENGTH=3000
CAACAAACAAACGTGAAATTCGATTCCCGAGAGAGGTCTTGTTCTCAAAAAACCTTCTTTCTTTTGTTTTGTCTCTACCA
TTTCCTCAACTTTAGTCATAAGAACATCATTATTTGCTACAATTTGGGTTGTACAATCAAAGCTGCTAGTCTGAAGTCGA
TTCGATGTTGAAATTTATACGTGACCTCGTTTCTATTGGACTTGTTGTTACTACTGCTTACTGTTTTTCTTATTCTTTAG
ATACTGCTAATACTCATAATTGCATTTAGAACCTATGATCTACTCTCATGTCTTTGCCTAGCGGCAGAGACTAAGTACCT
CTTAAAGTATCTTAATGCCTAAAAGTAAAAGGTATAGTATAGTCTGACAATCTTTTTTAAAGCAAAATGCTTTTACATGT
CGACCTTCTTAATTTGATTTGATTTAAGATTATAAGCATACACGAAACAGGATTAGGGTTGACAAGAATAATTCTTATCA
TTTCTATTAATTAACCCTTTTTCGGGGTTTCCATAAAATCGGGTTAATTTTGTATACAACCAACGTATTCCAAGAATAAC
CAAAAAGCAAAACTGATATAGAAAGTTAAAGCAAAATTGTCTTCCTCTTCGACTAGTGTCCACTTACGTGTCCTTATCTT
CTGAGATCAATCACAACGACACTGACGTTGTCACTACTGTTCCTTGCCAACGCCAGCTTTGTTAGCAATACTGACGCTTC
CGTACAAGCCTTGTCCGAAATCGCCGGATCCTCATTATCTTGTCTTCTCCCACCACCACGGAGACACATACGCGCTACAG
AGCAGGCGGTCTCGTTTGACACAACATCCCATAAACCATCACTAGCTAGTATGAGGCAGTCATCGTCTCTCCTGTCCGTT
ATGGTTACCTCCGGCTCGCAACTCACGTAAGGTTTCAAATAGTTGTCTCCTATTGCTCGTGACATTGCTAAGACTCCGAG
AACTCTTGGACAGTCCCAATATATGACTCGTCCACCAGCTCCTTCGATTCGATCCAATTCGTCTGGCCGATCAGGCTGTG
TTTCATTACAAAGAACACAATCTCCAAGTTAATCCACAAATCCAATCATTGCTTAAATGAAACTGAACATGTTTTGAACG
GAACTGACCTTGTGATCGGTTGATAAAGGGACTGGTTTCCCATTGCGGCAGAGAACTGCTCTGGAATCGCCACAATTGGC
GACAACGATCTTATCTGGCGTAATGACTGAGACAACAGCGGTTGATCCGACGGAATCACAAGCCGGTGTTTGTAGATCAC
ACTTGCAATTTGCAGTCACGACGGAATCACCCCACGATACAACTTCCTTATCCATGCGTGTGAAGCTACGCTCCATCGTC
GTTTTCCATTCTTCTTCATCTTCCATATCTGAACTTAGTTCTTCTTGCACCAGCTTGTGAAGCCTCTCTCTACACCTTGC
TGCAACCTAAGGAAAAAAAAAAGATTTCGTATCAGCTAAAACTGAAAACATAGAATTTCGGAAAACGTAAGAATGCATGG
TAACGGAGTCGTACGTGGGAACAACCATGGCCGTCATACACACCAAAGTAGTGTTGAGGAAATTCCGAATTCTTCGGAGA
AGAAAATGAAGGATGAATTGCCACCGCATCTTCCATCTCTCTTCTTCTACCGCACACCGAAGAAACACCGTATCTTGGAC
TGGATACGTCGACATTTTGGTCAGAGAAATCCTCCCGAGAGCTTCGAGGAATTGAAGAGTATCTCGTAGCTAAAGCCTCC
TGTTTACTACGCTTACAATTCTTCTCCCAATCTTCATGCATCACCGTTTGGAATCTCGGCCTCCGCCGTGAATGTGCCGG
CGTTGATTCATAAACCGACGACGGACATGCGTCGGTCACTACTTCGTAACATATCTCGGCCATATCCGGGGAAAAAAACC
TTAAACTTTGATGTCTTCAAATGGATTTTGCTCTGTATTTCTGATCAAGAAGAACAAAACTCTTTCTTAGATGTTTCAAG
AAATGTTTTCTTTTTTGATGAACTCTTTCAAGAACTGGTGATTCCTGTTTTGGTTGCTTCACTGGTTAATAAAAATGCTC
GAAAACCATTCAATTTGAGAAATAATGTCATTACACGTTACTTGCATTCTCTATTTTATACACAAAACCTGCCTCTTCAG
AAACAATTTTAAATTCTTTCTATAAAAAAAGTAATCCACGTAAGGCGTCAGTATCGAGTGCGAGATTCGTGGTCCAATCA
AATTGAGACGGCACGGATGACGGATCATAGGAAGTTTCCTTTCGCGCCACGATGCTTTTCCCCGCAAGGTAGGTTTTGTT
TTCTGTATTTAAATAACTAGAGGAATTTCATTACGTTAGTTTTCACATTTGATTACATGAATAACCTAAGTTTAGGTATA
AATCAGTGTTTACTTTCAAAACCTAACAAGTTTAGTGCTAATAATTTATGTTTGTCCCTAGACAGTAAACACGTTAACAA
AGAAAACCTTAATAAACTTATATCTGAATTTTTATTATTATTGTCTTGAGAGTCCAGAGAATCATCGGAAATATAATATG
TATGACTTATATGACAGTAATCAGCTATGTTGTGATGGCAGTCTGAACAATTATTAAACAAATTTATCATCGACAAAGCA
ATTTGAATTCTCATCGTCCAAATATCCAAGAAATGCGATAAAGTTTTATATACCCAAGAAGATTAAATAACAAGTTACAT
ATATAGTTTGTTTTTGAATTTAGAAAATTTAAGGAATATTTTGTTTACATGTCTATTATTATGAGTCCTTGAATATGATA
TATGAGTATGTTTCCAACGACATGTCTTTTAGTTTAGTTGATATATAGAAGAAACTTGTTTTGTGCTATGCGTGAGAATA
ATAATAATAATAAATTTATATCAAATATATATATATATATATATATAATTATGAAGATAATTCTTTCTTTGTTTTGTGTT
ATGCGTGAGAATAATAATAATAAATTTATATAAATTAAAA
>AT2G29390.3 | chr2:12607758-12610757 REVERSE LENGTH=3000
CAACAAACAAACGTGAAATTCGATTCCCGAGAGAGGTCTTGTTCTCAAAAAACCTTCTTTCTTTTGTTTTGTCTCTACCA
TTTCCTCAACTTTAGTCATAAGAACATCATTATTTGCTACAATTTGGGTTGTACAATCAAAGCTGCTAGTCTGAAGTCGA
TTCGATGTTGAAATTTATACGTGACCTCGTTTCTATTGGACTTGTTGTTACTACTGCTTACTGTTTTTCTTATTCTTTAG
ATACTGCTAATACTCATAATTGCATTTAGAACCTATGATCTACTCTCATGTCTTTGCCTAGCGGCAGAGACTAAGTACCT
CTTAAAGTATCTTAATGCCTAAAAGTAAAAGGTATAGTATAGTCTGACAATCTTTTTTAAAGCAAAATGCTTTTACATGT
CGACCTTCTTAATTTGATTTGATTTAAGATTATAAGCATACACGAAACAGGATTAGGGTTGACAAGAATAATTCTTATCA
TTTCTATTAATTAACCCTTTTTCGGGGTTTCCATAAAATCGGGTTAATTTTGTATACAACCAACGTATTCCAAGAATAAC
CAAAAAGCAAAACTGATATAGAAAGTTAAAGCAAAATTGTCTTCCTCTTCGACTAGTGTCCACTTACGTGTCCTTATCTT
CTGAGATCAATCACAACGACACTGACGTTGTCACTACTGTTCCTTGCCAACGCCAGCTTTGTTAGCAATACTGACGCTTC
CGTACAAGCCTTGTCCGAAATCGCCGGATCCTCATTATCTTGTCTTCTCCCACCACCACGGAGACACATACGCGCTACAG
AGCAGGCGGTCTCGTTTGACACAACATCCCATAAACCATCACTAGCTAGTATGAGGCAGTCATCGTCTCTCCTGTCCGTT
ATGGTTACCTCCGGCTCGCAACTCACGTAAGGTTTCAAATAGTTGTCTCCTATTGCTCGTGACATTGCTAAGACTCCGAG
AACTCTTGGACAGTCCCAATATATGACTCGTCCACCAGCTCCTTCGATTCGATCCAATTCGTCTGGCCGATCAGGCTGTG
TTTCATTACAAAGAACACAATCTCCAAGTTAATCCACAAATCCAATCATTGCTTAAATGAAACTGAACATGTTTTGAACG
GAACTGACCTTGTGATCGGTTGATAAAGGGACTGGTTTCCCATTGCGGCAGAGAACTGCTCTGGAATCGCCACAATTGGC
GACAACGATCTTATCTGGCGTAATGACTGAGACAACAGCGGTTGATCCGACGGAATCACAAGCCGGTGTTTGTAGATCAC
ACTTGCAATTTGCAGTCACGACGGAATCACCCCACGATACAACTTCCTTATCCATGCGTGTGAAGCTACGCTCCATCGTC
GTTTTCCATTCTTCTTCATCTTCCATATCTGAACTTAGTTCTTCTTGCACCAGCTTGTGAAGCCTCTCTCTACACCTTGC
TGCAACCTAAGGAAAAAAAAAAGATTTCGTATCAGCTAAAACTGAAAACATAGAATTTCGGAAAACGTAAGAATGCATGG
TAACGGAGTCGTACGTGGGAACAACCATGGCCGTCATACACACCAAAGTAGTGTTGAGGAAATTCCGAATTCTTCGGAGA
AGAAAATGAAGGATGAATTGCCACCGCATCTTCCATCTCTCTTCTTCTACCGCACACCGAAGAAACACCGTATCTTGGAC
TGGATACGTCGACATTTTGGTCAGAGAAATCCTCCCGAGAGCTTCGAGGAATTGAAGAGTATCTCGTAGCTAAAGCCTCC
TGTTTACTACGCTTACAATTCTTCTCCCAATCTTCATGCATCACCGTTTGGAATCTCGGCCTCCGCCGTGAATGTGCCGG
CGTTGATTCATAAACCGACGACGGACATGCGTCGGTCACTACTTCGTAACATATCTCGGCCATATCCGGGGAAAAAAACC
TTAAACTTTGATGTCTTCAAATGGATTTTGCTCTGTATTTCTGATCAAGAAGAACAAAACTCTTTCTTAGATGTTTCAAG
AAATGTTTTCTTTTTTGATGAACTCTTTCAAGAACTGGTGATTCCTGTTTTGGTTGCTTCACTGGTTAATAAAAATGCTC
GAAAACCATTCAATTTGAGAAATAATGTCATTACACGTTACTTGCATTCTCTATTTTATACACAAAACCTGCCTCTTCAG
AAACAATTTTAAATTCTTTCTATAAAAAAAGTAATCCACGTAAGGCGTCAGTATCGAGTGCGAGATTCGTGGTCCAATCA
AATTGAGACGGCACGGATGACGGATCATAGGAAGTTTCCTTTCGCGCCACGATGCTTTTCCCCGCAAGGTAGGTTTTGTT
TTCTGTATTTAAATAACTAGAGGAATTTCATTACGTTAGTTTTCACATTTGATTACATGAATAACCTAAGTTTAGGTATA
AATCAGTGTTTACTTTCAAAACCTAACAAGTTTAGTGCTAATAATTTATGTTTGTCCCTAGACAGTAAACACGTTAACAA
AGAAAACCTTAATAAACTTATATCTGAATTTTTATTATTATTGTCTTGAGAGTCCAGAGAATCATCGGAAATATAATATG
TATGACTTATATGACAGTAATCAGCTATGTTGTGATGGCAGTCTGAACAATTATTAAACAAATTTATCATCGACAAAGCA
ATTTGAATTCTCATCGTCCAAATATCCAAGAAATGCGATAAAGTTTTATATACCCAAGAAGATTAAATAACAAGTTACAT
ATATAGTTTGTTTTTGAATTTAGAAAATTTAAGGAATATTTTGTTTACATGTCTATTATTATGAGTCCTTGAATATGATA
TATGAGTATGTTTCCAACGACATGTCTTTTAGTTTAGTTGATATATAGAAGAAACTTGTTTTGTGCTATGCGTGAGAATA
ATAATAATAATAAATTTATATCAAATATATATATATATATATATATAATTATGAAGATAATTCTTTCTTTGTTTTGTGTT
ATGCGTGAGAATAATAATAATAAATTTATATAAATTAAAA
>AT2G29390.2 | chr2:12607758-12610757 REVERSE LENGTH=3000
CAACAAACAAACGTGAAATTCGATTCCCGAGAGAGGTCTTGTTCTCAAAAAACCTTCTTTCTTTTGTTTTGTCTCTACCA
TTTCCTCAACTTTAGTCATAAGAACATCATTATTTGCTACAATTTGGGTTGTACAATCAAAGCTGCTAGTCTGAAGTCGA
TTCGATGTTGAAATTTATACGTGACCTCGTTTCTATTGGACTTGTTGTTACTACTGCTTACTGTTTTTCTTATTCTTTAG
ATACTGCTAATACTCATAATTGCATTTAGAACCTATGATCTACTCTCATGTCTTTGCCTAGCGGCAGAGACTAAGTACCT
CTTAAAGTATCTTAATGCCTAAAAGTAAAAGGTATAGTATAGTCTGACAATCTTTTTTAAAGCAAAATGCTTTTACATGT
CGACCTTCTTAATTTGATTTGATTTAAGATTATAAGCATACACGAAACAGGATTAGGGTTGACAAGAATAATTCTTATCA
TTTCTATTAATTAACCCTTTTTCGGGGTTTCCATAAAATCGGGTTAATTTTGTATACAACCAACGTATTCCAAGAATAAC
CAAAAAGCAAAACTGATATAGAAAGTTAAAGCAAAATTGTCTTCCTCTTCGACTAGTGTCCACTTACGTGTCCTTATCTT
CTGAGATCAATCACAACGACACTGACGTTGTCACTACTGTTCCTTGCCAACGCCAGCTTTGTTAGCAATACTGACGCTTC
CGTACAAGCCTTGTCCGAAATCGCCGGATCCTCATTATCTTGTCTTCTCCCACCACCACGGAGACACATACGCGCTACAG
AGCAGGCGGTCTCGTTTGACACAACATCCCATAAACCATCACTAGCTAGTATGAGGCAGTCATCGTCTCTCCTGTCCGTT
ATGGTTACCTCCGGCTCGCAACTCACGTAAGGTTTCAAATAGTTGTCTCCTATTGCTCGTGACATTGCTAAGACTCCGAG
AACTCTTGGACAGTCCCAATATATGACTCGTCCACCAGCTCCTTCGATTCGATCCAATTCGTCTGGCCGATCAGGCTGTG
TTTCATTACAAAGAACACAATCTCCAAGTTAATCCACAAATCCAATCATTGCTTAAATGAAACTGAACATGTTTTGAACG
GAACTGACCTTGTGATCGGTTGATAAAGGGACTGGTTTCCCATTGCGGCAGAGAACTGCTCTGGAATCGCCACAATTGGC
GACAACGATCTTATCTGGCGTAATGACTGAGACAACAGCGGTTGATCCGACGGAATCACAAGCCGGTGTTTGTAGATCAC
ACTTGCAATTTGCAGTCACGACGGAATCACCCCACGATACAACTTCCTTATCCATGCGTGTGAAGCTACGCTCCATCGTC
GTTTTCCATTCTTCTTCATCTTCCATATCTGAACTTAGTTCTTCTTGCACCAGCTTGTGAAGCCTCTCTCTACACCTTGC
TGCAACCTAAGGAAAAAAAAAAGATTTCGTATCAGCTAAAACTGAAAACATAGAATTTCGGAAAACGTAAGAATGCATGG
TAACGGAGTCGTACGTGGGAACAACCATGGCCGTCATACACACCAAAGTAGTGTTGAGGAAATTCCGAATTCTTCGGAGA
AGAAAATGAAGGATGAATTGCCACCGCATCTTCCATCTCTCTTCTTCTACCGCACACCGAAGAAACACCGTATCTTGGAC
TGGATACGTCGACATTTTGGTCAGAGAAATCCTCCCGAGAGCTTCGAGGAATTGAAGAGTATCTCGTAGCTAAAGCCTCC
TGTTTACTACGCTTACAATTCTTCTCCCAATCTTCATGCATCACCGTTTGGAATCTCGGCCTCCGCCGTGAATGTGCCGG
CGTTGATTCATAAACCGACGACGGACATGCGTCGGTCACTACTTCGTAACATATCTCGGCCATATCCGGGGAAAAAAACC
TTAAACTTTGATGTCTTCAAATGGATTTTGCTCTGTATTTCTGATCAAGAAGAACAAAACTCTTTCTTAGATGTTTCAAG
AAATGTTTTCTTTTTTGATGAACTCTTTCAAGAACTGGTGATTCCTGTTTTGGTTGCTTCACTGGTTAATAAAAATGCTC
GAAAACCATTCAATTTGAGAAATAATGTCATTACACGTTACTTGCATTCTCTATTTTATACACAAAACCTGCCTCTTCAG
AAACAATTTTAAATTCTTTCTATAAAAAAAGTAATCCACGTAAGGCGTCAGTATCGAGTGCGAGATTCGTGGTCCAATCA
AATTGAGACGGCACGGATGACGGATCATAGGAAGTTTCCTTTCGCGCCACGATGCTTTTCCCCGCAAGGTAGGTTTTGTT
TTCTGTATTTAAATAACTAGAGGAATTTCATTACGTTAGTTTTCACATTTGATTACATGAATAACCTAAGTTTAGGTATA
AATCAGTGTTTACTTTCAAAACCTAACAAGTTTAGTGCTAATAATTTATGTTTGTCCCTAGACAGTAAACACGTTAACAA
AGAAAACCTTAATAAACTTATATCTGAATTTTTATTATTATTGTCTTGAGAGTCCAGAGAATCATCGGAAATATAATATG
TATGACTTATATGACAGTAATCAGCTATGTTGTGATGGCAGTCTGAACAATTATTAAACAAATTTATCATCGACAAAGCA
ATTTGAATTCTCATCGTCCAAATATCCAAGAAATGCGATAAAGTTTTATATACCCAAGAAGATTAAATAACAAGTTACAT
ATATAGTTTGTTTTTGAATTTAGAAAATTTAAGGAATATTTTGTTTACATGTCTATTATTATGAGTCCTTGAATATGATA
TATGAGTATGTTTCCAACGACATGTCTTTTAGTTTAGTTGATATATAGAAGAAACTTGTTTTGTGCTATGCGTGAGAATA
ATAATAATAATAAATTTATATCAAATATATATATATATATATATATAATTATGAAGATAATTCTTTCTTTGTTTTGTGTT
ATGCGTGAGAATAATAATAATAAATTTATATAAATTAAAA
>AT2G29390.5 | chr2:12607758-12610757 REVERSE LENGTH=3000
CAACAAACAAACGTGAAATTCGATTCCCGAGAGAGGTCTTGTTCTCAAAAAACCTTCTTTCTTTTGTTTTGTCTCTACCA
TTTCCTCAACTTTAGTCATAAGAACATCATTATTTGCTACAATTTGGGTTGTACAATCAAAGCTGCTAGTCTGAAGTCGA
TTCGATGTTGAAATTTATACGTGACCTCGTTTCTATTGGACTTGTTGTTACTACTGCTTACTGTTTTTCTTATTCTTTAG
ATACTGCTAATACTCATAATTGCATTTAGAACCTATGATCTACTCTCATGTCTTTGCCTAGCGGCAGAGACTAAGTACCT
CTTAAAGTATCTTAATGCCTAAAAGTAAAAGGTATAGTATAGTCTGACAATCTTTTTTAAAGCAAAATGCTTTTACATGT
CGACCTTCTTAATTTGATTTGATTTAAGATTATAAGCATACACGAAACAGGATTAGGGTTGACAAGAATAATTCTTATCA
TTTCTATTAATTAACCCTTTTTCGGGGTTTCCATAAAATCGGGTTAATTTTGTATACAACCAACGTATTCCAAGAATAAC
CAAAAAGCAAAACTGATATAGAAAGTTAAAGCAAAATTGTCTTCCTCTTCGACTAGTGTCCACTTACGTGTCCTTATCTT
CTGAGATCAATCACAACGACACTGACGTTGTCACTACTGTTCCTTGCCAACGCCAGCTTTGTTAGCAATACTGACGCTTC
CGTACAAGCCTTGTCCGAAATCGCCGGATCCTCATTATCTTGTCTTCTCCCACCACCACGGAGACACATACGCGCTACAG
AGCAGGCGGTCTCGTTTGACACAACATCCCATAAACCATCACTAGCTAGTATGAGGCAGTCATCGTCTCTCCTGTCCGTT
ATGGTTACCTCCGGCTCGCAACTCACGTAAGGTTTCAAATAGTTGTCTCCTATTGCTCGTGACATTGCTAAGACTCCGAG
AACTCTTGGACAGTCCCAATATATGACTCGTCCACCAGCTCCTTCGATTCGATCCAATTCGTCTGGCCGATCAGGCTGTG
TTTCATTACAAAGAACACAATCTCCAAGTTAATCCACAAATCCAATCATTGCTTAAATGAAACTGAACATGTTTTGAACG
GAACTGACCTTGTGATCGGTTGATAAAGGGACTGGTTTCCCATTGCGGCAGAGAACTGCTCTGGAATCGCCACAATTGGC
GACAACGATCTTATCTGGCGTAATGACTGAGACAACAGCGGTTGATCCGACGGAATCACAAGCCGGTGTTTGTAGATCAC
ACTTGCAATTTGCAGTCACGACGGAATCACCCCACGATACAACTTCCTTATCCATGCGTGTGAAGCTACGCTCCATCGTC
GTTTTCCATTCTTCTTCATCTTCCATATCTGAACTTAGTTCTTCTTGCACCAGCTTGTGAAGCCTCTCTCTACACCTTGC
TGCAACCTAAGGAAAAAAAAAAGATTTCGTATCAGCTAAAACTGAAAACATAGAATTTCGGAAAACGTAAGAATGCATGG
TAACGGAGTCGTACGTGGGAACAACCATGGCCGTCATACACACCAAAGTAGTGTTGAGGAAATTCCGAATTCTTCGGAGA
AGAAAATGAAGGATGAATTGCCACCGCATCTTCCATCTCTCTTCTTCTACCGCACACCGAAGAAACACCGTATCTTGGAC
TGGATACGTCGACATTTTGGTCAGAGAAATCCTCCCGAGAGCTTCGAGGAATTGAAGAGTATCTCGTAGCTAAAGCCTCC
TGTTTACTACGCTTACAATTCTTCTCCCAATCTTCATGCATCACCGTTTGGAATCTCGGCCTCCGCCGTGAATGTGCCGG
CGTTGATTCATAAACCGACGACGGACATGCGTCGGTCACTACTTCGTAACATATCTCGGCCATATCCGGGGAAAAAAACC
TTAAACTTTGATGTCTTCAAATGGATTTTGCTCTGTATTTCTGATCAAGAAGAACAAAACTCTTTCTTAGATGTTTCAAG
AAATGTTTTCTTTTTTGATGAACTCTTTCAAGAACTGGTGATTCCTGTTTTGGTTGCTTCACTGGTTAATAAAAATGCTC
GAAAACCATTCAATTTGAGAAATAATGTCATTACACGTTACTTGCATTCTCTATTTTATACACAAAACCTGCCTCTTCAG
AAACAATTTTAAATTCTTTCTATAAAAAAAGTAATCCACGTAAGGCGTCAGTATCGAGTGCGAGATTCGTGGTCCAATCA
AATTGAGACGGCACGGATGACGGATCATAGGAAGTTTCCTTTCGCGCCACGATGCTTTTCCCCGCAAGGTAGGTTTTGTT
TTCTGTATTTAAATAACTAGAGGAATTTCATTACGTTAGTTTTCACATTTGATTACATGAATAACCTAAGTTTAGGTATA
AATCAGTGTTTACTTTCAAAACCTAACAAGTTTAGTGCTAATAATTTATGTTTGTCCCTAGACAGTAAACACGTTAACAA
AGAAAACCTTAATAAACTTATATCTGAATTTTTATTATTATTGTCTTGAGAGTCCAGAGAATCATCGGAAATATAATATG
TATGACTTATATGACAGTAATCAGCTATGTTGTGATGGCAGTCTGAACAATTATTAAACAAATTTATCATCGACAAAGCA
ATTTGAATTCTCATCGTCCAAATATCCAAGAAATGCGATAAAGTTTTATATACCCAAGAAGATTAAATAACAAGTTACAT
ATATAGTTTGTTTTTGAATTTAGAAAATTTAAGGAATATTTTGTTTACATGTCTATTATTATGAGTCCTTGAATATGATA
TATGAGTATGTTTCCAACGACATGTCTTTTAGTTTAGTTGATATATAGAAGAAACTTGTTTTGTGCTATGCGTGAGAATA
ATAATAATAATAAATTTATATCAAATATATATATATATATATATATAATTATGAAGATAATTCTTTCTTTGTTTTGTGTT
ATGCGTGAGAATAATAATAATAAATTTATATAAATTAAAA
>AT2G29390.6 | chr2:12607758-12610757 REVERSE LENGTH=3000
CAACAAACAAACGTGAAATTCGATTCCCGAGAGAGGTCTTGTTCTCAAAAAACCTTCTTTCTTTTGTTTTGTCTCTACCA
TTTCCTCAACTTTAGTCATAAGAACATCATTATTTGCTACAATTTGGGTTGTACAATCAAAGCTGCTAGTCTGAAGTCGA
TTCGATGTTGAAATTTATACGTGACCTCGTTTCTATTGGACTTGTTGTTACTACTGCTTACTGTTTTTCTTATTCTTTAG
ATACTGCTAATACTCATAATTGCATTTAGAACCTATGATCTACTCTCATGTCTTTGCCTAGCGGCAGAGACTAAGTACCT
CTTAAAGTATCTTAATGCCTAAAAGTAAAAGGTATAGTATAGTCTGACAATCTTTTTTAAAGCAAAATGCTTTTACATGT
CGACCTTCTTAATTTGATTTGATTTAAGATTATAAGCATACACGAAACAGGATTAGGGTTGACAAGAATAATTCTTATCA
TTTCTATTAATTAACCCTTTTTCGGGGTTTCCATAAAATCGGGTTAATTTTGTATACAACCAACGTATTCCAAGAATAAC
CAAAAAGCAAAACTGATATAGAAAGTTAAAGCAAAATTGTCTTCCTCTTCGACTAGTGTCCACTTACGTGTCCTTATCTT
CTGAGATCAATCACAACGACACTGACGTTGTCACTACTGTTCCTTGCCAACGCCAGCTTTGTTAGCAATACTGACGCTTC
CGTACAAGCCTTGTCCGAAATCGCCGGATCCTCATTATCTTGTCTTCTCCCACCACCACGGAGACACATACGCGCTACAG
AGCAGGCGGTCTCGTTTGACACAACATCCCATAAACCATCACTAGCTAGTATGAGGCAGTCATCGTCTCTCCTGTCCGTT
ATGGTTACCTCCGGCTCGCAACTCACGTAAGGTTTCAAATAGTTGTCTCCTATTGCTCGTGACATTGCTAAGACTCCGAG
AACTCTTGGACAGTCCCAATATATGACTCGTCCACCAGCTCCTTCGATTCGATCCAATTCGTCTGGCCGATCAGGCTGTG
TTTCATTACAAAGAACACAATCTCCAAGTTAATCCACAAATCCAATCATTGCTTAAATGAAACTGAACATGTTTTGAACG
GAACTGACCTTGTGATCGGTTGATAAAGGGACTGGTTTCCCATTGCGGCAGAGAACTGCTCTGGAATCGCCACAATTGGC
GACAACGATCTTATCTGGCGTAATGACTGAGACAACAGCGGTTGATCCGACGGAATCACAAGCCGGTGTTTGTAGATCAC
ACTTGCAATTTGCAGTCACGACGGAATCACCCCACGATACAACTTCCTTATCCATGCGTGTGAAGCTACGCTCCATCGTC
GTTTTCCATTCTTCTTCATCTTCCATATCTGAACTTAGTTCTTCTTGCACCAGCTTGTGAAGCCTCTCTCTACACCTTGC
TGCAACCTAAGGAAAAAAAAAAGATTTCGTATCAGCTAAAACTGAAAACATAGAATTTCGGAAAACGTAAGAATGCATGG
TAACGGAGTCGTACGTGGGAACAACCATGGCCGTCATACACACCAAAGTAGTGTTGAGGAAATTCCGAATTCTTCGGAGA
AGAAAATGAAGGATGAATTGCCACCGCATCTTCCATCTCTCTTCTTCTACCGCACACCGAAGAAACACCGTATCTTGGAC
TGGATACGTCGACATTTTGGTCAGAGAAATCCTCCCGAGAGCTTCGAGGAATTGAAGAGTATCTCGTAGCTAAAGCCTCC
TGTTTACTACGCTTACAATTCTTCTCCCAATCTTCATGCATCACCGTTTGGAATCTCGGCCTCCGCCGTGAATGTGCCGG
CGTTGATTCATAAACCGACGACGGACATGCGTCGGTCACTACTTCGTAACATATCTCGGCCATATCCGGGGAAAAAAACC
TTAAACTTTGATGTCTTCAAATGGATTTTGCTCTGTATTTCTGATCAAGAAGAACAAAACTCTTTCTTAGATGTTTCAAG
AAATGTTTTCTTTTTTGATGAACTCTTTCAAGAACTGGTGATTCCTGTTTTGGTTGCTTCACTGGTTAATAAAAATGCTC
GAAAACCATTCAATTTGAGAAATAATGTCATTACACGTTACTTGCATTCTCTATTTTATACACAAAACCTGCCTCTTCAG
AAACAATTTTAAATTCTTTCTATAAAAAAAGTAATCCACGTAAGGCGTCAGTATCGAGTGCGAGATTCGTGGTCCAATCA
AATTGAGACGGCACGGATGACGGATCATAGGAAGTTTCCTTTCGCGCCACGATGCTTTTCCCCGCAAGGTAGGTTTTGTT
TTCTGTATTTAAATAACTAGAGGAATTTCATTACGTTAGTTTTCACATTTGATTACATGAATAACCTAAGTTTAGGTATA
AATCAGTGTTTACTTTCAAAACCTAACAAGTTTAGTGCTAATAATTTATGTTTGTCCCTAGACAGTAAACACGTTAACAA
AGAAAACCTTAATAAACTTATATCTGAATTTTTATTATTATTGTCTTGAGAGTCCAGAGAATCATCGGAAATATAATATG
TATGACTTATATGACAGTAATCAGCTATGTTGTGATGGCAGTCTGAACAATTATTAAACAAATTTATCATCGACAAAGCA
ATTTGAATTCTCATCGTCCAAATATCCAAGAAATGCGATAAAGTTTTATATACCCAAGAAGATTAAATAACAAGTTACAT
ATATAGTTTGTTTTTGAATTTAGAAAATTTAAGGAATATTTTGTTTACATGTCTATTATTATGAGTCCTTGAATATGATA
TATGAGTATGTTTCCAACGACATGTCTTTTAGTTTAGTTGATATATAGAAGAAACTTGTTTTGTGCTATGCGTGAGAATA
ATAATAATAATAAATTTATATCAAATATATATATATATATATATATAATTATGAAGATAATTCTTTCTTTGTTTTGTGTT
ATGCGTGAGAATAATAATAATAAATTTATATAAATTAAAA
>AT2G29400.1 | chr2:12610789-12613788 REVERSE LENGTH=3000
CACCGATTATCCAGTGACCACCATTGCTTCAAATTAACAATTCTACAAAAGGTAAAAACTTTTTTATGCTATGGTAGCAC
CACATTTGTGTAACCCTGATTCAACATTCTCTGCTTCATGTTTAGCTTGTTCACCGTATCTAGCTTTTACTCTGAGTGGT
ACATACATATCAGCCTCAGGAAAATGAAATGGAAAACATGTATTCGTTAAGCTAGTTATAATGGGTTTTTTTGAGTTCCT
GTCACAGAGATGAGTTCAAAATCACACAATAGTTTTCTTCTCTTACATTTCTGTGTAATTAGCTCATGTTGCTTATAATT
TGTCATCAAGAAACAGTGTTAATCTTTGAGGTTTGGTCACTGTATGCTGAATGTTCTTATGTGGCTCAGCTTTTGATTAT
CATTTTGCATTTTGTTAATTTGCTGCAGTTGTATACTGGCAAGAGGATCTAGAGACGGAAACTGCTCAATTGGGACCTTA
ATGGTACTGATAATAGAGCATTAGACATGTAGCTGTTGACAGTGATGGCATCGAGCAGAAGGAACAAGTCAAGTCTGTAC
TGTGATTTTAGCATCTCTCACATCTATGTTTGTCTAAAATGTGTGTGTGTTTTTAGTCTTCTCTCTGAATAATATTAGAT
TCTCATTTGTACTCTCTATTTATTTAGGAGAACCCAAATTCAAAACTTTTTTTAGTCTCTTCACCACCATAAAGCCATAA
TCACTACGTATTGTTCACTTCAAAAATTTAACATGGGGTGCCAATTGTCACATGTAAAACTATATGGTCCTAAAATTAAA
AATATCAAGTAATTAAGGATAATAATGAAACATGTGTGTGCACGTGTGATGGAGAGAAACAAACAAATCAGCTTTAGAAT
TCAGATTCCTTCTTGTCACACAGTTTTCGTTTCTCTTTCTCTTTCTCTCACACTCTCTGCCTATCTCCGCCGCGGAGATC
CATCGTGTTTTCTACTTCTGTTGGTATCCATGGATTCTCTCGTTGAATCCGGTTGGAAGGTACTTCGTATTCCTCTATCT
CGTCGCGTTCCTTTGTATGCGATTCCTACGTTTTTTTTTTTTGTTTTGTTTTCAGAGATTGAATCGTGTTTTTTGTTTCT
CGGTCTCTGGCGACTTGAGTGTACTGCATTTATGATACAAGTGTAGGTACGGGATTAGTATCTGCCGTGTTAGGTTGATT
TTGTGTTTGTCGTCTGTGGTCCATCGTATTGTATTGTTGTGGTCCCTTTATGTTGAGATTGAATTGGTTTCGTGTCGATT
GCGTTGTGGTTTCAGATCTGGATTTGACTGTTCTAGTTACAGATTATTACTGATTTCGTATGTGATCTCTGTTTGTGCTT
GTATTTTTTTTTGGAATTTGAGTGGGATTTATGTATTGTTGTTGGAGCTTGGACTAGCTTAGAGGATCTGTGATTGTGAT
ACGTGTTGATAAGCAATAGGTTTTCCTTGAACGTCTTCTTAACTTGCTTTTCTGCGTGAGTGACTGGATGGATGGTGTCA
ATGATATACAATTGCCTTCAGTTTTCGTGGAATTGAACAAATTTTATCTCCCTTTGGCAATCATGTTTAGCTCTTTAGTT
TGACAGTTCTAGCTGTGACACTGACCCTTCTTTGTGGCGATGATGCAGTACCTTGTTACGCATTTCAGTGACTTTCAACT
GGCGTGTATTGGGAGTTTTATACTTCATGAAAGCGTGTTTTTCTTGTCTGGACTCCCTTACATTTTCCTAGAAAGGACTG
GTTTTCTGAGCAACTACAAAATTCAGGTTTGTCTTTTCTTCTCATGATTCAGTGGTCTTCTAACTAATAGCTTTGTGTGT
CTGTTCAAATATAAACTGAATGGAAAGATATCACCAAGTTGTCAGTGTTCTCATTTCCCCAATGGTAATGTCAAAGTGAT
AACTGGTTTAGCTTGTCTTCTAGATTTATCAAGTACTCTTGTTTGGTCTTTTGCAGACCAAAAGTAATACTCCTGAAGCC
CAGGGAAAATGCATTGCTCGACTATTACTTTACCATTGCTGCGTAAACTTGCCCCTCATGATGGCGTCGTATCCTGTATT
CAGATTCATGGGCATGGAAAGCAGTTTTCCTCTGCCGTCCTGGTATTATCAGGTTCTTTAGTGCTGAAAGCTTTTTTTGC
CTTTGGGTTCTGATGTTAAACTCTTCCAATGGGCAATATATATAAAATGTCAGTGTTGAGCTGCATGAGAAGAACCTGCA
TTATGTTTGATCTGGTTTATGAAACTATATCTGGTGACGCTCTTGCAGGAAAGTGGTGTCTGCCCAGATCTTATTCTACT
TCATCATTGAGGATTTTGTATTCTATTGGGGTCACAGGATCTTGCATACTAAATGGCTCTACAAGAACGTGCACAGTGTG
CATCATGAGTAAGCTATCAGTACTCACCATCTTTTTTGTGCTTGACAATGTTAGTTCACTCATGGTCCTCAATAAACAAT
CTTATGGTATTACTTATATACAGGTACGCGACACCGTTTGGTTTGACATCAGAATATGCTCATCCCGCTGAAATTCTGTT
CCTTGGTTTTGCTACCATTGTTGGTCCGGCTCTCACCGGGCCTCACCTGATCACCCTTTGGTTATGGATGATGCTCAGAG
TTATTGAGACAGTTGAGGCACATTGTGGTTATCATTTCCCATGGAGCCCCTCGAATTTTCTTCCTCTATACGGCGGGTAA
GATAAGACTTCTAACCTGTGATTGCCTTGAAAGAGCAACACCTTAAACCTAACAGATCTTTAATATTAATGTGGGAATCA
TTTGCTTACAGTGCTGACTTCCATGACTACCATCATCGATTACTCTACACAAAGTCTGGCAACTACTCATCAACGTTTGT
TTACATGGACTGGTAAATTATTGAACTCTGTTTCTTACTTTAACAGAAGTCATAACTATAATAAACATGTAAATATGTTT
ATCTATGTTACTTCAGGATCTTTGGCACCGATAAAGGTTA
>AT2G29410.1 | chr2:12617938-12620937 FORWARD LENGTH=3000
CACAAAAGAGAGTTTCTTCTGTATTATTTGCTTAAGAACATCTTTAGGTAGAACAAGAAAGAAAGTTCAAATTTTCGTGT
TTCAATATAGCAAACATTAAGTGACAGAACATAGCAACTGAGACAAGAACAAAAGAGACATACTGTGAGCATTAGAATTT
TTATAAAACCTTATCAAGCAGATTTGATATTGAGTTTCTCCATACGAGCTCTAATGTACTTAAGATGCTCATCTTCAGGA
GGAATACATTTCTTGATAACATCATTACCCAACAAATTCTTAACCCATCTATGTATCTCCGGGAACTTCTCCACCGGAAC
CACCTTTACCCCGACGATCTCCTCCGTTCTCATCAGCCAAAACGCCACCAAAGTCGCCACAATATCCACAAACCCTAAAC
TTTTCCCACCGAGAAAATCTTTCCCAACAAGCTCTTTCTCCAAAAACATCAACAAATCTCTCGTCGCTTCAACCACAGCA
TCTCTCTCTTTTCCGGTCTTCCCCACAACTTTCATCGCCGTCACATAAATCTGAAACTCCCCAACAAACCGGTTTTAAAA
ACCCGGTTCAAAAACCCAAACCAGTTATCGAAATTGAAAATTCATACCTGTTCATCGACGAATTTAGACCAGAATCGAGC
CATAGTTCTCTCATACGGATCTTGAGGAAGAATCGGATTGTCTCTCCAAGTCTCATCAATATACTCAAGAATCACAAGTG
ATTCAGAAATCGGTTTACCATTATGAACAAGAACCGGAATCATCTTATGAACCGGATTCAATTGAAGCAACAAAGAGCTC
TTGTTTGTGATATCTTGCTCCAGGAACTCATACGAAACACCTTTAAGCGTAAGAGCAATCTCAATCCTCCGACTAAAAGG
ACTCGCCCACATTCCCAAAAGCTTCACTTCCTCTGAATTTGATCTCTCCGCCATTATTTTTCGTTAGCTTCTTCTTCTTT
ATGGACTAAGGTTAATAGGTTATGATTTATTTATAAGAAAGAATGGTGACGTCACCAGTGACGAACAAGTTACAATAAAT
GCTTCAGTAAGAAAGCACTTTGTCCCACATCGGAAGATAGAGATTGAAGTTGAGTTGTTTAAATGAAGAAAGGTTTGGTC
AAATAAGTTAAGGGGTGTGGGAACCTAGGAGATGAGTCTGCTTATTGATTGCTAAACCCTGAACCCTCTCATGTTAACTA
TGGGAATTAATTACTGGGGGTCTTAGGCCGGCGTTTCCCCCGAAAAATAATGAAAAAACGTCGATGGCTACATAAGAGGC
TCGTCTCCAAAAAGTAGACCAGGAGGTTGGGTTTGGTTCGTAGGTGGTTCTGTTGAAACTAGATTAGTGTCTGCGGTTAA
CCGTTTCCTCGCCTTACCCTCCCACCCCCAAATATTTTGTTTTCTATTTTTTATTTTAAGTAATGATGGTTTTTACATCA
ACAAATATTGATATTTTATAATCATTCTGATAAATATATATTTTAAGTTTAGGATTTGTGTAGTCAAATTATATCCAAAA
GCGTGAATGTAGTCAAATTAGACTTTTTCCTTTTCTTTTATATTAGTTTTAATATTTTCTTCCACCTTTCCCTTATTTTT
TCATAAAAATTATAAATGCAAAACTAATATAAAAAGAAAAAACCCTAATTTATTGGACCAAAAAAAAAGGAAATCACGAA
GAGATTGTTTCTTATAAATATAGGTCTTAGGGAAAGACAGATCAAATATCTTTTTTCTCGCGTGTTCTTGTGTTCTGAAG
CTATGGCAGCACGCAACGCCGACTTAAGCCTTCCGATGAGACTTCAATGCAACAATTGTGATAATATCATGAGTAAGGGC
ACTAAATTCACTAGCCGTGTAGAAGACGTCATTGGCGAGACGTACCTTGGGATTAAAATCTTTAGGTTTCAGATCCAGTG
CACCAACGGCTCTCATGAGATGAAGTTTAGGACCGATCCAAAGAACGCTGATTTTATAATCGAATCAGGTGCAACTCGCC
TTCTATTGCCGGATTAGCTAGGGTTTGTTGGACCAAATCTAGGATTATGTTAATTTGATTCTGCTGGATATTGTCTACGT
ATTTTTTTACCCTTTTTCAAAGGATTTGTTTTCTAATTATTTTCTGAATCATAAAGTTTTGTCCTTGATTTATCTTTCAT
TACAGTAGTAAATTAAATAAAATATGGAACCAAAGCTATGAAAGATGCATTATCTTCTGAATTAAGCAGATCTAATTTTC
TCTGCCATATTGTTCATGTGTTCAATATGTTTCTCTCTTAGAGGAATACAATCAACAACGATCTCAACCTCCTTCAGCTT
CTTCACCCATTTGTTATATTCTGGAAACTTTTTCTCTGTAATCATCTCCACTCCCATTCCTTCCCAAGCCCTCTCCAAAC
AAAACGGGATCATACTTCCGGCGACAAAGTCCAAGAATCCGACTGTCTTGCCGCCGAAGTAATCTTTTCCGGCGAGTTCT
TTTTCGAGACACATAATCAATTCTCTTGTCTGCTCAATCAGAACTTCTCTTCCTTTCTCTGTTTTGGCCAGTGAGGCAAA
TCCCACATTTACTATCTAGAATATTAGAGACAATTAACAACGGTTTAGTAAAGGATTAAAAATGATTAGTAGCATTGATT
AATCCGTTAATCTGATTAATATATAGTTGTTGACTTCAACTGTTTAAAGTATTGAGCTCGTAGAAAACTGGTTAACACAT
GTTAAGGTTTGATCAGATTAAAAAAAAAAAAAGAGAAGAAAATATAAGAGATTATTAGAAATGACTACTTCCATGTACTA
AACGATTAAAAAAATAAAAATCGAAACTAAATAAGAGAATGTACCTTTTCATCAACAAGTTTAGCTAAGACTCGAGCCTT
GGATCTTTGGAAGGGATCCTGAGGAAGAATGGGATTGTGTTTCCAAGTCTCATCGATGTATTCGAGGATCACATGCGACT
CGATAATGGTTTTACCATTATGAACAAGAACAGGGATCTT
>AT2G29420.1 | chr2:12615111-12618110 REVERSE LENGTH=3000
TAAGGTTTTATAAAAATTCTAATGCTCACAGTATGTCTCTTTTGTTCTTGTCTCAGTTGCTATGTTCTGTCACTTAATGT
TTGCTATATTGAAACACGAAAATTTGAACTTTCTTTCTTGTTCTACCTAAAGATGTTCTTAAGCAAATAATACAGAAGAA
ACTCTCTTTTGTGCTACTCTGATTCAACCTGAACAGTTGCATGATAAATCCCATAAGACTTCCTACAGAAATTTCTAACA
CCAGTAATGATCTCTTTAGGACTAGCTCCAGGCTCTGGTAAGATATGACAGGACAATACGATTCTCCCTACTGTTATCTC
CCATACATGGAGATCATAAACAATCTTAACTCCATCGATTCGCTTAAGTCCTCTTTCGAGCTTCTCTATGTCCATATCAC
GCGGTACGCGTTCCATCAGTATTCCAAATATGTTCTTGAGAATTGGTAGAGTAGCAGCAAGAGCAAAAGCAGAGAAAACA
AGAGTGCAAATCAAATCAACCAAAACCCATTTTGGTTTTACCCAAATGATACCTCCACCAATCATAACACCTAGTGACTG
AATCATATCAGCCATTGCGTGAAGATAAGCTCCTTGTATGTTAATGTTCATCTCCTTTGAAGACGATTTCTCACCTTTTA
AAGGATTCATTTCCTCCTCCTCCTCTTCTGCCACCACCTCCTTGTGATGATGTTGATGTTGATGTTTATGATTATGATGA
TGGTGATGATGGTCGTGGTGGTGGTGGCTATGGTTATGTCCTAACCAAAGGACCATAACCAAGTTCATGAAAAACCCGAA
AGCCGAAATCCCAAACATGATTTCTCCATTAACCTCTCTGCTTCTGCTAAGTAGTCTTTGAATGGCTTCATGGATTATCA
CTCCAGAGACAAGCCATATGAGCTGAACAGACAAGAACGCCGCTAAAACTTCAAGCCGTTTAAACCCGAACGAGTTTCGC
GGATTAGCTTCCCAGCTCGAGACCTTGATCGCCAACAAAGAGACACACAAACCCGCCACATCCGACAACAAATGCGCAGC
ATCTGTCATAACCGCAAGACTATTCGCCTTAAAACCTCCCACAATCTGTACGGACATAACGATGAGGTAAAGAAAAATAA
GGCTGCTTAGTCTTCTAGTCGATTCTTCGCGTTCTTTCGTCTCGGAAACGCAATGTTCTTGTCTCGTAAACGCGCAAGAC
AGAGGAACCACGCCTAAATTTTCCTCTGTTTTCGATGGTGATGGTGACTCCATTTCTTCCTCATCATCGGGTTTCAAAAT
GCAGATTTGCTCCAATTCCATAAGCTGTTTATACGTTACACAAACTTTCATTAGAGATCTAAATCAACATTTGATCCTCT
TTCTTTAAGTATTTTTATGATTAAAAGATTCAAATAAACCCATTTTGTGTTTCTTTTAAGACAAGAAACAAACCTGAGAA
TCAGATGGAGAGGCAAAACGTATATGAATTCCAGAGCTGTCCTCTTCAGAAATCTTGAGTTTTATCTTATGGTTAGAGAT
ATGAAGACATGAACACAGGCAATTAAGGATGATCCAGCAAATATGGGAGGAGATGTTTTATAGATGTGGAATTTTCTTTT
TTGTATGGGAATCTAAAATAAGTCGTTGTGGCTTGTGACGGGTGAAGAAGAATAATCTTTTTTCTTTAATAAGGAGAATC
AAGGAAAAAAGAAATAAATATAAAGATTTTGTTTTGGTGATTTTGTGTTTCTTTTGGTGTGTATGAGATTTGTATGATTG
TATTACCATACAAAGGTGGCGTTTGCGTTTCAGGTGAACAAAATGGACTGACTATTCTTTGTTCAAAATAAGGATTGATT
CAACTAATGTTCTTTGATCTTTAGCATGTTGTTTTTTTCGTCTTTTTGTTTTCTTTCATTATAGAAATCAATTATAAACA
TACATCAATATTATTTTAAATTAGGTTAGGACCGTTAGGTGATGTAATTTGTCCATGTTGATATAGTTTATTTTTTTCTT
TTGATAAAAATGTTGTTGATATATTAACTTGTTTTATCAAACTACATAGTTATTAGTTAGCACTTAGCATGTAATTAAGA
ATGTGAATTGGTGATTTTTAACAAAAGAATGGTATTTGCATACACGCATATGCATGTTAATTTGACACATCAACCAGATG
GTGATTATATTAGATTAGGTATTACCGATCAAACACTAAATCTTGGTTGTTTTGTAGTTTCATGGTAACAAATAGATTGT
TGTTTTGTAGTTTTTGATGGCAACACTAAGTTTTCAGTAACTAATTTGCTAATTCAAACTTTTTGGCGTTTTAATTTATT
AGTCGCTAATTAAGAATTTAAGAATTAAGATTGATCTAATCTACCACTTAATTACGGAAAACGAATATCATACTAACATA
GTAACATTTGATTGTTATAATTGGTCACTGATCATTACCGATGACTGCTAAACAAACAACAAAACATATTGTTGATCACT
ATCCCCCATCATTACTACTGAATAGTGAATACTATATTACTATCGCCAATCGTTATTACTGATCGCGTAGAGAGGCTAGA
AGAACTAGTTTTCTACCGTTTGGAAATTTGTATAAAGGAATCTTCTAGAAAGATAGCCCATTTACAGGCCCAATAAAACG
TGTACATACCCATTAGGTTGATTTCACTCAGGTCTCGTAAATAAATTAAATAAATAAAAAATGAACCAATCAATATTGAC
TAATCTCAGAGCACACACCAGTCTTCGGGTCTCTCCTCCTCGCGGCTCGAAACGCAAGCTTCACGCTTGAAAATCTCCGT
TCGTTTTCTACCTCGTTTAGATCGGAGATGGCGGAGAAGCCGGCGCAAGAGCAAGAGCAGAAGCGAGCGATGGAACCTGC
AGTTCTCGACGATATTATTCGTCGTTTGGTTGAGTTTCGGAACACGAGACCTGGATCGGGGAAGCAAGTTCATCTCAGTG
AAGGTGAAATTCGTCAGCTTTGTGCTGTCTCCAAAGAAAT
>AT2G29430.1 | chr2:12619955-12622954 FORWARD LENGTH=3000
CTAGGGTTTGTTGGACCAAATCTAGGATTATGTTAATTTGATTCTGCTGGATATTGTCTACGTATTTTTTTACCCTTTTT
CAAAGGATTTGTTTTCTAATTATTTTCTGAATCATAAAGTTTTGTCCTTGATTTATCTTTCATTACAGTAGTAAATTAAA
TAAAATATGGAACCAAAGCTATGAAAGATGCATTATCTTCTGAATTAAGCAGATCTAATTTTCTCTGCCATATTGTTCAT
GTGTTCAATATGTTTCTCTCTTAGAGGAATACAATCAACAACGATCTCAACCTCCTTCAGCTTCTTCACCCATTTGTTAT
ATTCTGGAAACTTTTTCTCTGTAATCATCTCCACTCCCATTCCTTCCCAAGCCCTCTCCAAACAAAACGGGATCATACTT
CCGGCGACAAAGTCCAAGAATCCGACTGTCTTGCCGCCGAAGTAATCTTTTCCGGCGAGTTCTTTTTCGAGACACATAAT
CAATTCTCTTGTCTGCTCAATCAGAACTTCTCTTCCTTTCTCTGTTTTGGCCAGTGAGGCAAATCCCACATTTACTATCT
AGAATATTAGAGACAATTAACAACGGTTTAGTAAAGGATTAAAAATGATTAGTAGCATTGATTAATCCGTTAATCTGATT
AATATATAGTTGTTGACTTCAACTGTTTAAAGTATTGAGCTCGTAGAAAACTGGTTAACACATGTTAAGGTTTGATCAGA
TTAAAAAAAAAAAAAGAGAAGAAAATATAAGAGATTATTAGAAATGACTACTTCCATGTACTAAACGATTAAAAAAATAA
AAATCGAAACTAAATAAGAGAATGTACCTTTTCATCAACAAGTTTAGCTAAGACTCGAGCCTTGGATCTTTGGAAGGGAT
CCTGAGGAAGAATGGGATTGTGTTTCCAAGTCTCATCGATGTATTCGAGGATCACATGCGACTCGATAATGGTTTTACCA
TTATGAACAAGAACAGGGATCTTCTTGTGAATAGGGCTTAGAGCAAGAAGCAAAGAGCTCTTGTTCTCCAAATCTTCCTC
CAAGTATTCGTACGGTACACCTTTGAGTTTGAGAGCCATCTCGATCCGACGGCTGAAAGGGCTCGCCCATATTCCCAAAA
GCTTCACTTCCTCATTTTTGCCCATTAGTTAGATCTTCTTTCTTTCTGCTTCTTCTTAGATAGATGGTTGTTTAGAATTC
TGAATTGGCTCACTTTCTATTTATAGCCCAAGGGTTAAATGTCGTTTTTGCAAACGACGACGATTTATCAACTTTTTTGC
CGGCCACTGGGCAATGAGGTTTTAAATATTTAAATAAATATAGATGCCAATGCCATGAATCACGTTCAATTATGACATTT
GAATATAATAATTTCACTTTAGGACATTGATACCATACACGTTGGTAATGGGAGGCATGCGGTTCATCTTTCTCCGTCAT
GTGTGAGCCACTAATTTCTCCAATTTTCAAATGTTTTAAAACAAGATTTGTGATCTCGTATTCGAATCTCGTTATGATAA
ACTATAAGCATTCTATGCTTCACAATAAGGAATTCGGAGTAAAATATAATATAAAAAAAAACTGACCTAAAATACATAAA
CAATCACATCTTAACGCTTTTGATCATTGTCCTTTTTACGTCAAAAAAATCACATTGGTGTTGATTTTAGCGTTGGAGTT
TTATCAGAAGATCCAACACATGTCACATGTGTCATTCATTTTTCAATCGCGCATTTTTTTTTTGGTGGTACATAATTACA
TATCCATATGCTCCCTACTTCAGAAATCACAATAATGTGTTGAAGAGCTAATGCAGAAAGCGGATGATCAAATTTTTTGC
ATAAACAATTATAATTAAATTGGATAATTTAGTATATTTAAATCATATCTACAGACCACAGGTGTGAAAATTTGTTCAAA
ACAATAATTTTGTAACACATAAAAAATGGAAAGAAATCATAAGAAATCAGAAGAAATGATGCGCACCGACATAAATTTGT
TCACATTGTTTATTGTGGTGACAAGGTGGTATTTTTGACCATAAAACAACGTGTTTTATTTTCTTTATTTTTTTTTTAGC
TTTTTTTTTTTTAAACCATAAAACAACGTGTTTTATTATTCCTCATACATACAAAAATTAAGTTTTCAAGATTTGATTAT
CATGATATTCGCAAGAAGATAGAAGATGTCTCTACGACCAGCCCACAAATTAGTTTAATTTAATAATCGAATATTGTAAT
TTGTTTTGACAAAAAAAAACGAGTATCATACTTTGTAGGTATGTCAATGTGGTACTGAAATAGAAAAAGAAATAAATAAA
CAGTACTTGACAGAAAAAAAAAACTAAATTTTGTATTAATGTTTCTTTTTAGTGTAGTTCCGTGGTTTTTTCTTACGAAT
ATTTACTTTTATATAAACTTAGTGGGTTGTTGTTTTTAACTTGGGTTGTTTTAAGTTCTAAGGGATATTCAACTGTTTCC
AATTGTGTAATGTGAAACCGCGATGTGGAACCCAACAATACCAGCTCTTCACCATTTTTTTCGGCTCTCAAAAGTAAAGT
CATGTCCCATATGCATGCATCTTTAGCATGCGTGACATCAATTTTCAAGAAAAATAAAAAAAATCCTGTTTTAATTGTTT
TTTTTTTTTTTATCGTTTTAAGAGTGTACTTAAAATTATTATATTCTTATATTATTTTGAATGGACATCTTAATGAAAAA
CATTCATATTTGAATAATTCTACAAAAATTTCTTTTTTAAATAAAATTTTATACAACTTTGCGATTGTATCTATAAATTT
TTTTAATGAAATTTGTTGAAAAAATCATTTTAAATCGAATTTAACTTAAAATTGATTTGCTACAAAAAAATAATTATAAA
ATATTTGAATAAAATTTTGCCACTAACATTCACTATCAAAACTTTAATTGGAACAAGATAAAATAACAATCTCGAGAGAG
AACCAAAGATGATTTGAAAAAGGATGATCAACCTTGACTT
>AT2G29440.1 | chr2:12617159-12620158 REVERSE LENGTH=3000
TTCAGAAGATAATGCATCTTTCATAGCTTTGGTTCCATATTTTATTTAATTTACTACTGTAATGAAAGATAAATCAAGGA
CAAAACTTTATGATTCAGAAAATAATTAGAAAACAAATCCTTTGAAAAAGGGTAAAAAAATACGTAGACAATATCCAGCA
GAATCAAATTAACATAATCCTAGATTTGGTCCAACAAACCCTAGCTAATCCGGCAATAGAAGGCGAGTTGCACCTGATTC
GATTATAAAATCAGCGTTCTTTGGATCGGTCCTAAACTTCATCTCATGAGAGCCGTTGGTGCACTGGATCTGAAACCTAA
AGATTTTAATCCCAAGGTACGTCTCGCCAATGACGTCTTCTACACGGCTAGTGAATTTAGTGCCCTTACTCATGATATTA
TCACAATTGTTGCATTGAAGTCTCATCGGAAGGCTTAAGTCGGCGTTGCGTGCTGCCATAGCTTCAGAACACAAGAACAC
GCGAGAAAAAAGATATTTGATCTGTCTTTCCCTAAGACCTATATTTATAAGAAACAATCTCTTCGTGATTTCCTTTTTTT
TTGGTCCAATAAATTAGGGTTTTTTCTTTTTATATTAGTTTTGCATTTATAATTTTTATGAAAAAATAAGGGAAAGGTGG
AAGAAAATATTAAAACTAATATAAAAGAAAAGGAAAAAGTCTAATTTGACTACATTCACGCTTTTGGATATAATTTGACT
ACACAAATCCTAAACTTAAAATATATATTTATCAGAATGATTATAAAATATCAATATTTGTTGATGTAAAAACCATCATT
ACTTAAAATAAAAAATAGAAAACAAAATATTTGGGGGTGGGAGGGTAAGGCGAGGAAACGGTTAACCGCAGACACTAATC
TAGTTTCAACAGAACCACCTACGAACCAAACCCAACCTCCTGGTCTACTTTTTGGAGACGAGCCTCTTATGTAGCCATCG
ACGTTTTTTCATTATTTTTCGGGGGAAACGCCGGCCTAAGACCCCCAGTAATTAATTCCCATAGTTAACATGAGAGGGTT
CAGGGTTTAGCAATCAATAAGCAGACTCATCTCCTAGGTTCCCACACCCCTTAACTTATTTGACCAAACCTTTCTTCATT
TAAACAACTCAACTTCAATCTCTATCTTCCGATGTGGGACAAAGTGCTTTCTTACTGAAGCATTTATTGTAACTTGTTCG
TCACTGGTGACGTCACCATTCTTTCTTATAAATAAATCATAACCTATTAACCTTAGTCCATAAAGAAGAAGAAGCTAACG
AAAAATAATGGCGGAGAGATCAAATTCAGAGGAAGTGAAGCTTTTGGGAATGTGGGCGAGTCCTTTTAGTCGGAGGATTG
AGATTGCTCTTACGCTTAAAGGTGTTTCGTATGAGTTCCTGGAGCAAGATATCACAAACAAGAGCTCTTTGTTGCTTCAA
TTGAATCCGGTTCATAAGATGATTCCGGTTCTTGTTCATAATGGTAAACCGATTTCTGAATCACTTGTGATTCTTGAGTA
TATTGATGAGACTTGGAGAGACAATCCGATTCTTCCTCAAGATCCGTATGAGAGAACTATGGCTCGATTCTGGTCTAAAT
TCGTCGATGAACAGGTATGAATTTTCAATTTCGATAACTGGTTTGGGTTTTTGAACCGGGTTTTTAAAACCGGTTTGTTG
GGGAGTTTCAGATTTATGTGACGGCGATGAAAGTTGTGGGGAAGACCGGAAAAGAGAGAGATGCTGTGGTTGAAGCGACG
AGAGATTTGTTGATGTTTTTGGAGAAAGAGCTTGTTGGGAAAGATTTTCTCGGTGGGAAAAGTTTAGGGTTTGTGGATAT
TGTGGCGACTTTGGTGGCGTTTTGGCTGATGAGAACGGAGGAGATCGTCGGGGTAAAGGTGGTTCCGGTGGAGAAGTTCC
CGGAGATACATAGATGGGTTAAGAATTTGTTGGGTAATGATGTTATCAAGAAATGTATTCCTCCTGAAGATGAGCATCTT
AAGTACATTAGAGCTCGTATGGAGAAACTCAATATCAAATCTGCTTGATAAGGTTTTATAAAAATTCTAATGCTCACAGT
ATGTCTCTTTTGTTCTTGTCTCAGTTGCTATGTTCTGTCACTTAATGTTTGCTATATTGAAACACGAAAATTTGAACTTT
CTTTCTTGTTCTACCTAAAGATGTTCTTAAGCAAATAATACAGAAGAAACTCTCTTTTGTGCTACTCTGATTCAACCTGA
ACAGTTGCATGATAAATCCCATAAGACTTCCTACAGAAATTTCTAACACCAGTAATGATCTCTTTAGGACTAGCTCCAGG
CTCTGGTAAGATATGACAGGACAATACGATTCTCCCTACTGTTATCTCCCATACATGGAGATCATAAACAATCTTAACTC
CATCGATTCGCTTAAGTCCTCTTTCGAGCTTCTCTATGTCCATATCACGCGGTACGCGTTCCATCAGTATTCCAAATATG
TTCTTGAGAATTGGTAGAGTAGCAGCAAGAGCAAAAGCAGAGAAAACAAGAGTGCAAATCAAATCAACCAAAACCCATTT
TGGTTTTACCCAAATGATACCTCCACCAATCATAACACCTAGTGACTGAATCATATCAGCCATTGCGTGAAGATAAGCTC
CTTGTATGTTAATGTTCATCTCCTTTGAAGACGATTTCTCACCTTTTAAAGGATTCATTTCCTCCTCCTCCTCTTCTGCC
ACCACCTCCTTGTGATGATGTTGATGTTGATGTTTATGATTATGATGATGGTGATGATGGTCGTGGTGGTGGTGGCTATG
GTTATGTCCTAACCAAAGGACCATAACCAAGTTCATGAAAAACCCGAAAGCCGAAATCCCAAACATGATTTCTCCATTAA
CCTCTCTGCTTCTGCTAAGTAGTCTTTGAATGGCTTCATGGATTATCACTCCAGAGACAAGCCATATGAGCTGAACAGAC
AAGAACGCCGCTAAAACTTCAAGCCGTTTAAACCCGAACG
>AT2G29450.1 | chr2:12621774-12624773 REVERSE LENGTH=3000
GAAAACAAATCATGTTTAGTTCTTGATCATGCAATGTTTGTATGGTTATGTTGTTGTTTATTTTATTGAATATCTTTGTA
TGTTGTGTGGTTGAGAAGTGAGGTTTTATCATCATCTCTCACGTTATCTTATTTGGTCCCAGCCACTATTTAGAATTAAT
GGTAAAGCTTTGGCTATTTTGTCCACGTTATCTTATTTTGTTCTTACTTCTCACGTTATCTCAGATTCTCAATATGGTTC
CCAGACAAATATTGAATCAGCTACAAAAGATGATAGAATTTGCCACAATCTTATCTGATACATTCCGTCACAAATTTTAT
AAGGAAACTTATACAGCTATCTTTTGTTGTCAATCAATCACAAAATTTCCGCGCCTTAAAAAGAAAAATTGTAATAAGTT
TTCAATAAAGTATCTTTTGTCACTCATTTTCCGTATATCGCAAAAGTGTTTTAATTTATGAAGGATTTTTTCCGTTGAAT
TATGCAAATATGAGGTTCATTTACAATATGTTAATTTGGAATAAATAAATTGAGTGACGGATTAACCCAAATGGATATTA
AATATATCAGTTTCATGTCTACCTCTAAAACAAGAGAAAAGCTTTTACAACTCCGTAAATCTTCATTTTTAGTGTCAACA
TTTTAAGTTGATATACTAACCATGATCTAAGTACGGGTAGTTAAGAAGACAATTGGTTTACAAAAAAAAGGGTTAAGAAG
ACAATTGAATTTTCATTTAAAAGATTACGTTTTTGGACAAACTTTATCAAAAAAAGTACAAATCAGTTATAAGAAAACTT
TTAGAAAAAATTAAAGAAGAAAGAGAAATAATTTGTAATCCAGAAGAGCTTTATCAGCTTTATAAGTTTTTCTATTGACA
GTTGTGGTATTTTTATGGAAAAACATTAGTAACAAATTTAATAATTTATATGATATTTTTACGTATTTAAATTATAAATA
ATACTGCTAAGTTTGTGCTAAATAAAAAATATAAAAAATACTGCTAAGTGTAAAAGTTTAAGAATGAGAATTTGATTTGG
CTTCGGATGTTGAGGTCACGCATGCTAAATGCGTCATGCATGTGGCGTTATTTTTGAGATCCTCGTATACATTGATGAGA
CTTGGAAACACAGTCCCATTCTTCCTCAGGATCCCTTCCAAAGATCCAAGGTTGAGTCTTAGCTAAACTTGTTGATGAAC
AAGTACTTCCTCTTATTTAGATTCGATTTTTGTTTTTAATCGTTTAGTATATGGAAGTAGTCATTTTAATTTTTTTTTGA
AAACTGGTTATGATTTTGATAAGGGAGTTCAATTCAATTTTAAATCAACAAAAAATAAATAAAAATTGACTTAATTTGAT
CATTAATCTATTTAGCATGTGTTAACCAGATTTCCAAAAGCTCAATAATGTTTGTTCTTAAGGGTGTTAAGGAAGCCTTG
GGACCTCGAACTGTGCAGATTACTATTGCAAGAGCAATTTCAACTGATATTGTGAAAGCCATTGAAGTTTCTTGTTCGCT
TCTAGTGCGGTTGCAAGGACTACTCGTGTACTCTCATATGAAAGTTTCGGTACATTTTTTTCTTCAGAAAAGAGGTTCAA
AACTTTGAAGGTTGGATATAAAGACCTCAACGACTACACCTATCAAAACCTTTGAGAAAGGCTATGTCAACAACATTTTT
TATTGCGATGAACTGATAATCAGCAATATCAATGAATCAAGAACCGGATCAAAATATTTGTCTCCAATAGTTTTTGTTAT
GTGGTTGCAATGGCAAGGTTGATCATCCTTTTTCAAGTCAACGTTGATCATCCTTTTTCAAGTCAAGGTTGATCATCCTT
TTTCAAATCATCTTTGGTTCTCTCTCGAGATTGTTATTTTATCTTGTTCCAATTAAAGTTTTGATAGTGAATGTTAGTGG
CAAAATTTTATTCAAATATTTTATAATTATTTTTTTGTAGCAAATCAATTTTAAGTTAAATTCGATTTAAAATGATTTTT
TCAACAAATTTCATTAAAAAAATTTATAGATACAATCGCAAAGTTGTATAAAATTTTATTTAAAAAAGAAATTTTTGTAG
AATTATTCAAATATGAATGTTTTTCATTAAGATGTCCATTCAAAATAATATAAGAATATAATAATTTTAAGTACACTCTT
AAAACGATAAAAAAAAAAAAAACAATTAAAACAGGATTTTTTTTATTTTTCTTGAAAATTGATGTCACGCATGCTAAAGA
TGCATGCATATGGGACATGACTTTACTTTTGAGAGCCGAAAAAAATGGTGAAGAGCTGGTATTGTTGGGTTCCACATCGC
GGTTTCACATTACACAATTGGAAACAGTTGAATATCCCTTAGAACTTAAAACAACCCAAGTTAAAAACAACAACCCACTA
AGTTTATATAAAAGTAAATATTCGTAAGAAAAAACCACGGAACTACACTAAAAAGAAACATTAATACAAAATTTAGTTTT
TTTTTTCTGTCAAGTACTGTTTATTTATTTCTTTTTCTATTTCAGTACCACATTGACATACCTACAAAGTATGATACTCG
TTTTTTTTTGTCAAAACAAATTACAATATTCGATTATTAAATTAAACTAATTTGTGGGCTGGTCGTAGAGACATCTTCTA
TCTTCTTGCGAATATCATGATAATCAAATCTTGAAAACTTAATTTTTGTATGTATGAGGAATAATAAAACACGTTGTTTT
ATGGTTTAAAAAAAAAAAAGCTAAAAAAAAAATAAAGAAAATAAAACACGTTGTTTTATGGTCAAAAATACCACCTTGTC
ACCACAATAAACAATGTGAACAAATTTATGTCGGTGCGCATCATTTCTTCTGATTTCTTATGATTTCTTTCCATTTTTTA
TGTGTTACAAAATTATTGTTTTGAACAAATTTTCACACCTGTGGTCTGTAGATATGATTTAAATATACTAAATTATCCAA
TTTAATTATAATTGTTTATGCAAAAAATTTGATCATCCGC
>AT2G29452.1 | chr2:12622854-12625853 REVERSE LENGTH=3000
GAATTAGGACACATCTCCACTTACTAAAAAAGAGATAAAAAAAAATTATAAAGGGAACGTTATAAATATGTTGTAAAGTC
AACATCTGTTTCCTTCTAGACTCTTCGCATTTACATCACACTGCCGACCATATAAAACGGCAAAGTTCGTCGTCGTTTTA
TCACAAGACCATCAACACCATAAGGCTATAAATCCAAGCTAAAAGGTAGTGATTAACTCCACAAAACCAGAAAAAACTAC
ATTTCTAACATATAGAAGAAACAGAGAAAAAGAGAGAGAGACCCCTAATGGCTGAGAAAGAAGAAGTGAAGCTTTTGGGG
ATATGGGCGAGCCCTTTTAGCCGTCGGGTCGAGATGGCTCTCAAACTCAAAGGCATACCGTACGAGTACGTGGAAGAGAT
ACTGGAGAACAAAAGCCCTTTGCTTCTTGCTCTTAACCCTATTCACAAGAAAGTCCCTGTTCTTGTCCACAATGGTAAAA
CCATTCTCGAGTCTCATGTGATTCTTGAATACATCGATGAGACTTGGCCACAAAATCCAATTCTCCCTCAAGATCCTTAT
GAAAGATCCAAAGCTCGTTTCTTTGCTAAACTCGTCGATGAACAGGTAATTGAATTGGTTCAAAATTGCATGTCAAATAA
TAAACAATTGGTTCTGCTTTGTTAATTTATCAAACAAGTAATTTTCTATTAACATTAGCGATTATATGTCTCTGTCATTG
TAGATTATGAACGTGGGGTTTATATCAATGGCAAGAGCAGACGAGAAAGGAAGAGAAGTTTTAGCCGAGCAGGTAAGAGA
ACTGATTATGTATCTCGAGAAAGAACTTGTCGGAAAAGATTACTTCGGAGGCAAGACTGTCGGATTCTTGGACTTTGTCG
CCGGAAGTTTAATTCCGTTTTGTTTGGAGAGAGGTTGGGAAGGAATAGGATTGGAAGTGATTACAGAGGAGAAGTTTCCA
GAGTTCAAGAGATGGGTTAGGAATTTGGAGAAGGTTGAGATTGTTAAAGATTGTGTTCCACCAAGAGAGGAACATGTAGA
ACACATGAACTATATGGCAGAGAGAGTGAGATCTTCTTAAGAAAACAAATCATGTTTAGTTCTTGATCATGCAATGTTTG
TATGGTTATGTTGTTGTTTATTTTATTGAATATCTTTGTATGTTGTGTGGTTGAGAAGTGAGGTTTTATCATCATCTCTC
ACGTTATCTTATTTGGTCCCAGCCACTATTTAGAATTAATGGTAAAGCTTTGGCTATTTTGTCCACGTTATCTTATTTTG
TTCTTACTTCTCACGTTATCTCAGATTCTCAATATGGTTCCCAGACAAATATTGAATCAGCTACAAAAGATGATAGAATT
TGCCACAATCTTATCTGATACATTCCGTCACAAATTTTATAAGGAAACTTATACAGCTATCTTTTGTTGTCAATCAATCA
CAAAATTTCCGCGCCTTAAAAAGAAAAATTGTAATAAGTTTTCAATAAAGTATCTTTTGTCACTCATTTTCCGTATATCG
CAAAAGTGTTTTAATTTATGAAGGATTTTTTCCGTTGAATTATGCAAATATGAGGTTCATTTACAATATGTTAATTTGGA
ATAAATAAATTGAGTGACGGATTAACCCAAATGGATATTAAATATATCAGTTTCATGTCTACCTCTAAAACAAGAGAAAA
GCTTTTACAACTCCGTAAATCTTCATTTTTAGTGTCAACATTTTAAGTTGATATACTAACCATGATCTAAGTACGGGTAG
TTAAGAAGACAATTGGTTTACAAAAAAAAGGGTTAAGAAGACAATTGAATTTTCATTTAAAAGATTACGTTTTTGGACAA
ACTTTATCAAAAAAAGTACAAATCAGTTATAAGAAAACTTTTAGAAAAAATTAAAGAAGAAAGAGAAATAATTTGTAATC
CAGAAGAGCTTTATCAGCTTTATAAGTTTTTCTATTGACAGTTGTGGTATTTTTATGGAAAAACATTAGTAACAAATTTA
ATAATTTATATGATATTTTTACGTATTTAAATTATAAATAATACTGCTAAGTTTGTGCTAAATAAAAAATATAAAAAATA
CTGCTAAGTGTAAAAGTTTAAGAATGAGAATTTGATTTGGCTTCGGATGTTGAGGTCACGCATGCTAAATGCGTCATGCA
TGTGGCGTTATTTTTGAGATCCTCGTATACATTGATGAGACTTGGAAACACAGTCCCATTCTTCCTCAGGATCCCTTCCA
AAGATCCAAGGTTGAGTCTTAGCTAAACTTGTTGATGAACAAGTACTTCCTCTTATTTAGATTCGATTTTTGTTTTTAAT
CGTTTAGTATATGGAAGTAGTCATTTTAATTTTTTTTTGAAAACTGGTTATGATTTTGATAAGGGAGTTCAATTCAATTT
TAAATCAACAAAAAATAAATAAAAATTGACTTAATTTGATCATTAATCTATTTAGCATGTGTTAACCAGATTTCCAAAAG
CTCAATAATGTTTGTTCTTAAGGGTGTTAAGGAAGCCTTGGGACCTCGAACTGTGCAGATTACTATTGCAAGAGCAATTT
CAACTGATATTGTGAAAGCCATTGAAGTTTCTTGTTCGCTTCTAGTGCGGTTGCAAGGACTACTCGTGTACTCTCATATG
AAAGTTTCGGTACATTTTTTTCTTCAGAAAAGAGGTTCAAAACTTTGAAGGTTGGATATAAAGACCTCAACGACTACACC
TATCAAAACCTTTGAGAAAGGCTATGTCAACAACATTTTTTATTGCGATGAACTGATAATCAGCAATATCAATGAATCAA
GAACCGGATCAAAATATTTGTCTCCAATAGTTTTTGTTATGTGGTTGCAATGGCAAGGTTGATCATCCTTTTTCAAGTCA
ACGTTGATCATCCTTTTTCAAGTCAAGGTTGATCATCCTTTTTCAAATCATCTTTGGTTCTCTCTCGAGATTGTTATTTT
ATCTTGTTCCAATTAAAGTTTTGATAGTGAATGTTAGTGG
>AT2G29460.1 | chr2:12623689-12626688 REVERSE LENGTH=3000
GAGACAACAATGATACTCTTCGATCAGTAGATGTTAACTATATGTTTGTGTAATCTTGTTATAATAGTTTGTATGAACAA
TAAATGAAACATTTGTATGAACAATTAGTGTTTTTACTAAATTCTAATGTCAATTAATTATTATAAACATTTTAAATGTA
GTAGTATTCAATTTCTTACAAATCATAAGAAATTGGTTCATAAACCTGGAGTTTTCATATGAAAGAAAAGTAGATAAAAG
CTATAATTTAGTCAAACCATCCTTCTTAATAAAACCACAACTATGATTAAATGTGAACATGTATTTCGACACGTAAGAAG
TTGTGTAAACAGAGGAAAGTACAACGGACATGTGGGTCTATTTGTTGCGGCACAATATAACAAATTTCTTTAGTATATTT
TTAGTATCGTGAGGTGGTGAGTCTTGTAACCATAGAAAATTCACCGATACTTTATAACATTGTTGGAAGGAAAATTCAGC
AAACAAGTTCGTAGATGGAGAAACGGAAAAACCAACGCCTATTATAACAACAACATTTTTAATATATGCCAAAAGGAACA
TCAAATAACAGATTAGTACTAATTCTTTTTTTATAGCTCAGACTATAGAGTTGTTTGTTTTCTTGGGCGTCAATATAACA
AACGAGAATGACAAATGGTTTTAAAGCTGTTGATGTTTCATACACAGACAAAATGGATCAATTATGAAGAACCACGATAA
AGTGATGGGTATAATTGGGGAAGCAGAAGAAATTCTTGACGAAGCATGGGGTTGTCTTCAGAAAATGAATGGATCAAGTC
AAGGTACACATGCTCCAGGGATAAGGCAAGGTTAGGAATTAGGACACATCTCCACTTACTAAAAAAGAGATAAAAAAAAA
TTATAAAGGGAACGTTATAAATATGTTGTAAAGTCAACATCTGTTTCCTTCTAGACTCTTCGCATTTACATCACACTGCC
GACCATATAAAACGGCAAAGTTCGTCGTCGTTTTATCACAAGACCATCAACACCATAAGGCTATAAATCCAAGCTAAAAG
GTAGTGATTAACTCCACAAAACCAGAAAAAACTACATTTCTAACATATAGAAGAAACAGAGAAAAAGAGAGAGAGACCCC
TAATGGCTGAGAAAGAAGAAGTGAAGCTTTTGGGGATATGGGCGAGCCCTTTTAGCCGTCGGGTCGAGATGGCTCTCAAA
CTCAAAGGCATACCGTACGAGTACGTGGAAGAGATACTGGAGAACAAAAGCCCTTTGCTTCTTGCTCTTAACCCTATTCA
CAAGAAAGTCCCTGTTCTTGTCCACAATGGTAAAACCATTCTCGAGTCTCATGTGATTCTTGAATACATCGATGAGACTT
GGCCACAAAATCCAATTCTCCCTCAAGATCCTTATGAAAGATCCAAAGCTCGTTTCTTTGCTAAACTCGTCGATGAACAG
GTAATTGAATTGGTTCAAAATTGCATGTCAAATAATAAACAATTGGTTCTGCTTTGTTAATTTATCAAACAAGTAATTTT
CTATTAACATTAGCGATTATATGTCTCTGTCATTGTAGATTATGAACGTGGGGTTTATATCAATGGCAAGAGCAGACGAG
AAAGGAAGAGAAGTTTTAGCCGAGCAGGTAAGAGAACTGATTATGTATCTCGAGAAAGAACTTGTCGGAAAAGATTACTT
CGGAGGCAAGACTGTCGGATTCTTGGACTTTGTCGCCGGAAGTTTAATTCCGTTTTGTTTGGAGAGAGGTTGGGAAGGAA
TAGGATTGGAAGTGATTACAGAGGAGAAGTTTCCAGAGTTCAAGAGATGGGTTAGGAATTTGGAGAAGGTTGAGATTGTT
AAAGATTGTGTTCCACCAAGAGAGGAACATGTAGAACACATGAACTATATGGCAGAGAGAGTGAGATCTTCTTAAGAAAA
CAAATCATGTTTAGTTCTTGATCATGCAATGTTTGTATGGTTATGTTGTTGTTTATTTTATTGAATATCTTTGTATGTTG
TGTGGTTGAGAAGTGAGGTTTTATCATCATCTCTCACGTTATCTTATTTGGTCCCAGCCACTATTTAGAATTAATGGTAA
AGCTTTGGCTATTTTGTCCACGTTATCTTATTTTGTTCTTACTTCTCACGTTATCTCAGATTCTCAATATGGTTCCCAGA
CAAATATTGAATCAGCTACAAAAGATGATAGAATTTGCCACAATCTTATCTGATACATTCCGTCACAAATTTTATAAGGA
AACTTATACAGCTATCTTTTGTTGTCAATCAATCACAAAATTTCCGCGCCTTAAAAAGAAAAATTGTAATAAGTTTTCAA
TAAAGTATCTTTTGTCACTCATTTTCCGTATATCGCAAAAGTGTTTTAATTTATGAAGGATTTTTTCCGTTGAATTATGC
AAATATGAGGTTCATTTACAATATGTTAATTTGGAATAAATAAATTGAGTGACGGATTAACCCAAATGGATATTAAATAT
ATCAGTTTCATGTCTACCTCTAAAACAAGAGAAAAGCTTTTACAACTCCGTAAATCTTCATTTTTAGTGTCAACATTTTA
AGTTGATATACTAACCATGATCTAAGTACGGGTAGTTAAGAAGACAATTGGTTTACAAAAAAAAGGGTTAAGAAGACAAT
TGAATTTTCATTTAAAAGATTACGTTTTTGGACAAACTTTATCAAAAAAAGTACAAATCAGTTATAAGAAAACTTTTAGA
AAAAATTAAAGAAGAAAGAGAAATAATTTGTAATCCAGAAGAGCTTTATCAGCTTTATAAGTTTTTCTATTGACAGTTGT
GGTATTTTTATGGAAAAACATTAGTAACAAATTTAATAATTTATATGATATTTTTACGTATTTAAATTATAAATAATACT
GCTAAGTTTGTGCTAAATAAAAAATATAAAAAATACTGCTAAGTGTAAAAGTTTAAGAATGAGAATTTGATTTGGCTTCG
GATGTTGAGGTCACGCATGCTAAATGCGTCATGCATGTGG
>AT2G29470.1 | chr2:12625666-12628665 REVERSE LENGTH=3000
GAGACAACATGATACTCTTTGATCCAGTGATGTTAAGTTGTTAACTAAATTTGTATTGTCTTGTTATTTAAAAGTTTTAT
GAACAATCTACTAAATAAAGATGAGTGTGATACATGTATCCACAGTGGTAGTATAATTTAGTTTGTACGAGTATCTAGTT
CTATCTAATTATTGATATATGATCATATTTTCTCATAACATATTTTTGTTCTGTAATTTAGATGATAAATTGATAACCAA
TTTGTATTATTACGAAGAAAAAGAAAACAGTTTGAACTATTCATTAAAAAAAGTTATTGTTTAAAAGGTATTTTATTAGA
TTAAAATATTAAATTAATTGTAATTCACTTTTGGACCACGCATTTAGCATCACACGTATAACTTTAACAAATCAGGTAAA
ACCAAATTTCTTTAATTAGGTAAAGAAACAGAAGACTGAAAGAAAAACTAGTTTGGAAACAAAAAATGGTATTTGCAGGA
ATTGTAAGGAATTTGGGATACTAGAAATGTATGGATCTAAGTTAGAAAAAATCAACAAAAATTTGTTGAATATTATTTAT
AAAGTTGGTATGTTTGAGGAAATTGAAAAAGATAAAATATATTTGAATATATGGAGAGATGATATAATGTGTTCACGGTT
CATTGGATATTTAGCAGTGAATGAATCAAGAGAAAGCAAAATAGTTATTTTCTTCTTTCCCGTCGTTTTAGTATACTTTT
CAAGCACGAGAACGGAATCACAAAAACTAGTCAAAAAAGGCGTTAAATCCTATAGAACAAAAACATATAAGCTATGGTTT
CGAACGGGAACCAAACCATAATATGCGATGCACTTCTAATAGCAATCAAAAATTTGTTAATATGTACATATATATTTTTG
TTTTATTAAAACCGTATCATACTTTATCTGCAGTTAAACCGCACATCTTTATTCGGAGCCTATATATCTACACTGCCTAT
ATATCAACCGACCAAACATTCACGAAAACAAACCACATAAACTAGTCAAAGAAGAATAGATGAGTTACATTATAAAAAAG
TTCAAGTGAGAGAAAGAGAGGTCCAATGGCGGAGAAAGAAGAGGATGTGAAGCTTCTAGGTTTTTGGGCAAGCCCTTTTA
CTCGTAGAGTTGAGATGGCTTTCAAGCTCAAAGGCGTGCCTTACGAGTACTTGGAGCAAGATATAGTGAACAAGAGCCCT
TTGCTTCTCCAGATAAATCCGGTTTACAAGAAGGTTCCGGTTCTTGTCTACAAAGGGAAAATATTATCCGAGTCACATGT
GATCCTCGAATACATCGACCAAATATGGAAGAACAATCCAATTCTTCCTCAAGATCCTTACGAGAAAGCCATGGCTTTAT
TCTGGGCCAAGTTCGTTGATGAACAGGTAACTTTATCAACTAATTGCATAGGTGATTTCTAAAATATGACTAACACCTAG
AACCACCGATGACTGTATGTAATTTCATTACATTTTGAATAGTAAAATCAAGATTCTGATTCTGATCGATTGGTAAGCTA
GGAAAGGCAGAATTCTAAAATGATTCTGGTTCCATAAGAATGTCTATGCAAAACAAAAATTAATTGCGGTTAATTTTCTG
CTGAAATGGTTACTATCTTGTAGGTTGGACCAGTAGCTTTTATGTCTGTGGCAAAAGCAGAGAAGGGAGTAGAGGTTGCA
ATCAAGGAGGCTCAAGAACTCTTTATGTTTCTTGAGAAGGAAGTCACTGGAAAAGATTTCTTCGGTGGCAAAACAATTGG
ATTTTTGGACTTGGTCGCAGGAAGTATGATCCCGTTTTGTCTTGCTCGAGGTTGGGAAGGTATGGGAATTGATATGATTC
CAGAGGAAAAGTTTCCAGAGCTAAACAGATGGATCAAAAATTTGAAAGAAATTGAGATCGTGAGAGAATGTATTCCTCCT
AGAGAGGAACAAATTGAGCATATGAAGAAAGTTGTAGAAAGAATCAAATCAGCCTAAGAGACAACAATGATACTCTTCGA
TCAGTAGATGTTAACTATATGTTTGTGTAATCTTGTTATAATAGTTTGTATGAACAATAAATGAAACATTTGTATGAACA
ATTAGTGTTTTTACTAAATTCTAATGTCAATTAATTATTATAAACATTTTAAATGTAGTAGTATTCAATTTCTTACAAAT
CATAAGAAATTGGTTCATAAACCTGGAGTTTTCATATGAAAGAAAAGTAGATAAAAGCTATAATTTAGTCAAACCATCCT
TCTTAATAAAACCACAACTATGATTAAATGTGAACATGTATTTCGACACGTAAGAAGTTGTGTAAACAGAGGAAAGTACA
ACGGACATGTGGGTCTATTTGTTGCGGCACAATATAACAAATTTCTTTAGTATATTTTTAGTATCGTGAGGTGGTGAGTC
TTGTAACCATAGAAAATTCACCGATACTTTATAACATTGTTGGAAGGAAAATTCAGCAAACAAGTTCGTAGATGGAGAAA
CGGAAAAACCAACGCCTATTATAACAACAACATTTTTAATATATGCCAAAAGGAACATCAAATAACAGATTAGTACTAAT
TCTTTTTTTATAGCTCAGACTATAGAGTTGTTTGTTTTCTTGGGCGTCAATATAACAAACGAGAATGACAAATGGTTTTA
AAGCTGTTGATGTTTCATACACAGACAAAATGGATCAATTATGAAGAACCACGATAAAGTGATGGGTATAATTGGGGAAG
CAGAAGAAATTCTTGACGAAGCATGGGGTTGTCTTCAGAAAATGAATGGATCAAGTCAAGGTACACATGCTCCAGGGATA
AGGCAAGGTTAGGAATTAGGACACATCTCCACTTACTAAAAAAGAGATAAAAAAAAATTATAAAGGGAACGTTATAAATA
TGTTGTAAAGTCAACATCTGTTTCCTTCTAGACTCTTCGCATTTACATCACACTGCCGACCATATAAAACGGCAAAGTTC
GTCGTCGTTTTATCACAAGACCATCAACACCATAAGGCTA
>AT2G29480.1 | chr2:12627382-12630381 REVERSE LENGTH=3000
ATTAATGATAACTTCATAACTCTGTGTTCTAAAATAATGACTATGTGCAGCTTGTATCGTTTTGTTATTGAAAAATTTGA
AACAAAGAATGAATGTAGCTGCATTGGTAGTGGAAATCAATTAATGGGTGCAAAGTGAAATGTTGAAAGCTACCTATTAT
AACTATAATAACAAATATTGATTTATGGTTTAGGGAAAATAAATTGCAAAGATGGTAAATCTAAGTTCGATAGGATGATG
AGTTAATTTGTTTCATGATGTGTGGTATTGATTACATGATGTTTGATAAGAAGTTAAGAACATTAACGTATGGTTGGTTA
GTATTGGTTTATTGTGTATTGTTGGTTAGTATTTCAGTTTAGTGATATTCTGGTTCTATTAGTCTATCCAATTTTGTATT
AGCATTGGTAACTCAATTTCTTCAAGAAATGAAATAACAAATATTTAACATATCTCTCCAAAACTAATACATCGGAAGTG
AAAGATGAAAGACATGTTCAAAGAATATTTATCAAAAAAAAAAAAAAGAGAGATGGTCAAAGTTAGACATAAATATTGAC
TTTTGAGGATTCTTAATATTTTGAACACATGCTGAAATGTTTAGGCGTGAGGATAAATGATGAACACATTTGAAAGTGAC
GGCAATGATGAACAACTACCTTCTAGATGTTCTTGGATGATACACATGAATGATGTACATACATTGAACTTGTAATTAAG
TGTTCCTCACAACTCTAATTAGAAAAGTATGCTTAATTATTGGAGTAAATGGCCTAAAAAAGACTTTTCCTTTTCCTTTA
TGCCTTTATAATCATGCACAATTTACATGAGAGTATATATAAAGATTAGTTAAATAAAAAATAAAAAAGAGGGAAAGAGA
TTGATTATTCAATGGCCGAGAAAGAAGAGGGTGTGAAGCTTATAGGGTCTTGGGCAAGCCCATTCAGTCGTAGAGTCGAG
ATGGCTCTCAAGCTTAAAGGCGTGCCGTACGATTACTTGGACGAAGATTATTTGGTTGTCAAGAGCCCGTTGCTACTTCA
ACTCAACCCGGTTTACAAAAAAGTCCCTGTTTTGGTTCACAATGGTAAAATATTACCCGAGTCACAACTGATCCTTGAAT
ACATCGACCAAACATGGACAAACAATCCTATTCTACCGCAAAGTCCATATGACAAAGCCATGGCTCGATTCTGGGCCAAA
TTTGTCGATGAACAAGTAATTCTTAAGACAAATTCGTTTATTAACTCATTGCAGATGTTATTTATAGAAATTATGAGAAA
CACTTATAACTACCGGTCACATTGAATATATATGCACATAATTCTAGTCATGAAACGTTTGCTATATATCGCTACCGTGT
AGGTCACAATGATAGGGCTCAGGTCACTGGTGAAATCAGAGAAGAGAATTGACGTTGCAATCGAAGAAGTTCAAGAACTA
ATTATGTTGCTTGAGAATCAAATCACGGGAAAAAAATTATTCGGCGGAGAGACGATAGGATTCTTGGACATGGTCGTGGG
AAGTATGATCCCGTTTTGTCTAGCTCGGGCTTGGGAAGGTATGGGAATTGATATGATTCCAGAAGAAAAGTTTCCAGAGC
TAAACAGATGGATCAAGAATTTGAAAGAAATTGAGATCGTGAGGGAATGCATTCCTGATAGAGAGAAACATATTGAGCAC
ATGATGAAAATTGTAGGACGAATCAAAGCGGTCTAAGAGACAACATGATACTCTTTGATCCAGTGATGTTAAGTTGTTAA
CTAAATTTGTATTGTCTTGTTATTTAAAAGTTTTATGAACAATCTACTAAATAAAGATGAGTGTGATACATGTATCCACA
GTGGTAGTATAATTTAGTTTGTACGAGTATCTAGTTCTATCTAATTATTGATATATGATCATATTTTCTCATAACATATT
TTTGTTCTGTAATTTAGATGATAAATTGATAACCAATTTGTATTATTACGAAGAAAAAGAAAACAGTTTGAACTATTCAT
TAAAAAAAGTTATTGTTTAAAAGGTATTTTATTAGATTAAAATATTAAATTAATTGTAATTCACTTTTGGACCACGCATT
TAGCATCACACGTATAACTTTAACAAATCAGGTAAAACCAAATTTCTTTAATTAGGTAAAGAAACAGAAGACTGAAAGAA
AAACTAGTTTGGAAACAAAAAATGGTATTTGCAGGAATTGTAAGGAATTTGGGATACTAGAAATGTATGGATCTAAGTTA
GAAAAAATCAACAAAAATTTGTTGAATATTATTTATAAAGTTGGTATGTTTGAGGAAATTGAAAAAGATAAAATATATTT
GAATATATGGAGAGATGATATAATGTGTTCACGGTTCATTGGATATTTAGCAGTGAATGAATCAAGAGAAAGCAAAATAG
TTATTTTCTTCTTTCCCGTCGTTTTAGTATACTTTTCAAGCACGAGAACGGAATCACAAAAACTAGTCAAAAAAGGCGTT
AAATCCTATAGAACAAAAACATATAAGCTATGGTTTCGAACGGGAACCAAACCATAATATGCGATGCACTTCTAATAGCA
ATCAAAAATTTGTTAATATGTACATATATATTTTTGTTTTATTAAAACCGTATCATACTTTATCTGCAGTTAAACCGCAC
ATCTTTATTCGGAGCCTATATATCTACACTGCCTATATATCAACCGACCAAACATTCACGAAAACAAACCACATAAACTA
GTCAAAGAAGAATAGATGAGTTACATTATAAAAAAGTTCAAGTGAGAGAAAGAGAGGTCCAATGGCGGAGAAAGAAGAGG
ATGTGAAGCTTCTAGGTTTTTGGGCAAGCCCTTTTACTCGTAGAGTTGAGATGGCTTTCAAGCTCAAAGGCGTGCCTTAC
GAGTACTTGGAGCAAGATATAGTGAACAAGAGCCCTTTGCTTCTCCAGATAAATCCGGTTTACAAGAAGGTTCCGGTTCT
TGTCTACAAAGGGAAAATATTATCCGAGTCACATGTGATC
>AT2G29485.1 | chr2:12630975-12633974 FORWARD LENGTH=3000
AATTGGATTGTTATTCCAAGTTTGGTCGATGTATTCGAGGATCACATGTGACTCGGATAATAATTTATCATTGTGAACAA
GAACCGGAACCTTCTTGTGAACCGGATTTAGTTCAAGAAGTAAAGTGCTCTTTTTGGGTAAGTCTTCTTCCAAGTACTCG
TATGGTACGCCTTTAAGTTTGAGAGCCATCTCGACTCTACGACTAAAAGGGCTTATCCAAAACCCTAGAAGCTTCACACT
CTCTTCTTTCTTCGCCATTAGATCTCTCTCTCTGACTCTCTCTGTCACTTTAAAAACAATATTGTGCTTTTTTTTGTAGT
CTCAACTCTCAAGCTTATCTTGAAGATAAAAAAAAAAAAAAAGACATCAGTAAGGTAACCAAGTCACTGCTGAGGTCACT
TTGGTTATTTTATTCTTATTTCCTTCTAGTCTTGGCTTTTACAATCTCCAGACACACCACGTTATTTGATTGCTGTAACT
TTCAAATAGGTTTTTGATCTTTTTACTTAAATATTAGGTCATTCTATTTTTCGAAAAACTTTAAAAAATAAAAATATAAA
TAAAAAACGATGCAAGCATATAAATCAAATATTTTCGTAGGCAAGAAGTATCTTTAATTTAGGCAGACTTAATTGTCTCT
GCAATTTTGGTCATGCGCTCAATTTGTTTCTCTCTTGGAGGAATACATCCCCTCACTGCCTCAACTTCTTCCAAATTCTT
GATCCATCTATTTAATTCCGGAAACTTCTCCTCTGGAATCATATCAATTCCAATACCTTTCCAAAGTCTAGCTAGACAAA
ATGGGATCATACTTCCTGCGATCATGTCCAAGAATCCGATTGTCTTGCCACCGAAGAAATCTTTTCCAGTGACTTCTTTC
TCAAGAAACATAAGCAGTTCCCGAGTCTCTTCAATAGCAACCTCTCTTCCTTTCTCTGCTTTTACAAGGGACCTAAACCC
TAGTGTTAGGATCTGCAAGTAAAGAACAATATATAAACAAGCGAATAATATAATATTGTTCTGCATAGAATCAACTAATT
AATCTGCAAATCAATATTAGTATACCTGGTCATCGATGAACTTGGCCCAAAATCGAGCCATGGCCTTCTCGTAAGGATCT
TGAGGAAGAATTGGACTGTTCTTCCACGTCTGATCGATGTATTCGAGAATCAGATGTGACTCGAGTAATATTTTGTCATT
GTGGACAAGAACCGGAACTTTCTTGTGAAGCGGGTTTAGCTCCAGAAGCAAAGGGGTCTTGTTGGGCAAATCTTCTTCCA
AGTATTCGTATGGCACGCCTTTGAGTTTGAGAGCCATCTCGACTCGACGACTAAAAGGGCTTGCCCAAAACCCTAGAAGC
TTCACACTCTCTTCTTTCTCCGCCATTCGATATCTCTCACTTTTTGGTATCTAACTCCTCTGTTTCTTGCACTACTTTTC
TTTTTTATGTTTCGTTTACTTGCTTGATTACTTGAGTTTACTATATTCTATACACAAATGAAGTTATGGGTGGTGAAATA
AACAAATAAATAAAAGGACCATTTTGCTTTCTCTTTGTCTTTGTATCCAAGGATATCTTGAAGATCACACCAGAAAAGGA
CTGATTTATATTTTAAGGTATGCACGTCATTGCCAACGTCATTCGTCTTAGTGTTTTAAGATATTTGACCAACACTTAGT
GTTTCTAATCTCCAGTCAATTAGCCGACCAAGAAATAACAAATCTCCAAATGATTACGTTCTACAATTTATATTTTAAGA
TTCATATGTTGAAAAGTTTAAAACTGAGAGATTAATGTATCGACTGTATTTGTAAAACACACAACTTTTTTTGTTTTGAA
GAGTCTATTTTTTGGCCAATTCATTGTCTGCCAAACATTTGAAATGAATGACATTGTAAAACAGAAGAAATATTCAGTTA
TCAAACAAAATGTTAATCATTTTGAAAGAAATGATGTAATAATCTAAATCAAAATATAACATTTATATAATGTGAACCTT
TTCAGTTTTTGGGTTTGATTCCGTCTTGATTCACGGTATCGGTTGATTTGGTTTAGTTAAACCGAAATCGAACTCTAAGC
GAAATCATCTCGTCGGTTAAACTTCTTTTGAATTTAGACAAAGGTTAATAATTATTATTTATTCCATACTTCATTAGGAT
CAAATGTATCCGATACATCATAATTCATAGCTCAATCGGAGATTATTATAATTTAGATAGAGTACTCACACACTCAAGTA
AAACATGAACCATAACCATGACAAAAACACAAGCAACTCCGATGATAAAACTCGAACCCATTACTCAACCAGAGATCTGA
ATAGACTTAACATCAGCCTTCTTAGTCTCAGCCTTAGGCACCGTAACAGTCAACACACCATTCTCCATCGCAGCCTTAAC
CTGATCCATCTTCACATTCTCCGGCAACCTAAACCTCCTCGTAAACTGTCCACTCGATCTCTCCACACGGTGCCACGTGT
CATTCTTATCTTCTTTCTCCACGTGTCTCTCTCCACTGATCTTCAAAACACTATCCTCCTCAATCTCAACTTTAACTTCC
TCCTTCTTCAATCCAGGCAAGTCAGCTTTAAACACGTGGGCCTCAGGCGTCTCTCTCCAGTCCACACGTGCGTTCACGAT
CGCTGAGTTCTCACGAGAAAGTGATGATGATGTTAGTTCCTTGAATGGATCCCATACGTCAAGAGAGAATGGATCAAAGA
TGTTGCTTCGTCTGTTGTTGTTGAAGAAACTTGGAATCATCGACATTTTAAAGAATTTACTTTTTTTTTTGTTGATATCT
TCTTGAGAACTTTGATTTTTCGATTTCTGATAGAACACACGAAGGATTTTTGAAGCTATTTAAAGGTACTAACCGAAATT
TCTCGAGCTTCTCGAGTTGTTATGGGGAATACAGAAACATCTAGAGGACGTCTATGAGAAAAATCAGGTGAATCCAGAAA
ATTCTAGGAGCATTTTGAAGATTGTTTGTGTTCGTTGGGT
>AT2G29490.1 | chr2:12628593-12631592 REVERSE LENGTH=3000
ATTAAAGATACTTCTTGCCTACGAAAATATTTGATTTATATGCTTGCATCGTTTTTTATTTATATTTTTATTTTTTAAAG
TTTTTCGAAAAATAGAATGACCTAATATTTAAGTAAAAAGATCAAAAACCTATTTGAAAGTTACAGCAATCAAATAACGT
GGTGTGTCTGGAGATTGTAAAAGCCAAGACTAGAAGGAAATAAGAATAAAATAACCAAAGTGACCTCAGCAGTGACTTGG
TTACCTTACTGATGTCTTTTTTTTTTTTTTTATCTTCAAGATAAGCTTGAGAGTTGAGACTACAAAAAAAAGCACAATAT
TGTTTTTAAAGTGACAGAGAGAGTCAGAGAGAGAGATCTAATGGCGAAGAAAGAAGAGAGTGTGAAGCTTCTAGGGTTTT
GGATAAGCCCTTTTAGTCGTAGAGTCGAGATGGCTCTCAAACTTAAAGGCGTACCATACGAGTACTTGGAAGAAGACTTA
CCCAAAAAGAGCACTTTACTTCTTGAACTAAATCCGGTTCACAAGAAGGTTCCGGTTCTTGTTCACAATGATAAATTATT
ATCCGAGTCACATGTGATCCTCGAATACATCGACCAAACTTGGAATAACAATCCAATTCTACCTCACGATCCCTACGAGA
AGGCCATGGTTCGGTTCTGGGCCAAGTTCGTTGATGAGCAGGTACTCTAGTCTAACTAATTAAATTGATTTATAATATTG
ATTGCAAAATAAATGAGAAACACTTGAGAGTTATTAGAAGTTCATTACATTTCAAGCATTTATATCAGGATTATTTGTAG
GATAAAGTAATTTTCTAAGTACTTTTTTTTATAGATTGGTATAATAACTTGCAGATCCTACCAGTTGGCTTCATGCCCCT
AGTAAAAGCAGAGAAGGGAATAGATGTTGCTATTGAGGAGATTCGAGAAATGCTTATGTTTCTTGAGAAGGAAGTCACTG
GAAAAGATTTCTTTGGTGGCAAGACGATCGGATTCTTGGACATGGTTGCGGGAAGTATGATCCCGTTTTGTCTTGCTCGG
GCTTGGGAATGTTTGGGGATTGATATGACTCCAGAGGATACGTTTCCAGAATTAAACAGATGGATCAAGAACTTGAATGA
AGTTGAGATCGTGAGGGAATGTATACCTCCAAAAGAGAAACATATTGAGCGTATGAAGAAAATTATAGAGAGAGCTAAGT
CTACGTTCTAAATTAATGATAACTTCATAACTCTGTGTTCTAAAATAATGACTATGTGCAGCTTGTATCGTTTTGTTATT
GAAAAATTTGAAACAAAGAATGAATGTAGCTGCATTGGTAGTGGAAATCAATTAATGGGTGCAAAGTGAAATGTTGAAAG
CTACCTATTATAACTATAATAACAAATATTGATTTATGGTTTAGGGAAAATAAATTGCAAAGATGGTAAATCTAAGTTCG
ATAGGATGATGAGTTAATTTGTTTCATGATGTGTGGTATTGATTACATGATGTTTGATAAGAAGTTAAGAACATTAACGT
ATGGTTGGTTAGTATTGGTTTATTGTGTATTGTTGGTTAGTATTTCAGTTTAGTGATATTCTGGTTCTATTAGTCTATCC
AATTTTGTATTAGCATTGGTAACTCAATTTCTTCAAGAAATGAAATAACAAATATTTAACATATCTCTCCAAAACTAATA
CATCGGAAGTGAAAGATGAAAGACATGTTCAAAGAATATTTATCAAAAAAAAAAAAAAGAGAGATGGTCAAAGTTAGACA
TAAATATTGACTTTTGAGGATTCTTAATATTTTGAACACATGCTGAAATGTTTAGGCGTGAGGATAAATGATGAACACAT
TTGAAAGTGACGGCAATGATGAACAACTACCTTCTAGATGTTCTTGGATGATACACATGAATGATGTACATACATTGAAC
TTGTAATTAAGTGTTCCTCACAACTCTAATTAGAAAAGTATGCTTAATTATTGGAGTAAATGGCCTAAAAAAGACTTTTC
CTTTTCCTTTATGCCTTTATAATCATGCACAATTTACATGAGAGTATATATAAAGATTAGTTAAATAAAAAATAAAAAAG
AGGGAAAGAGATTGATTATTCAATGGCCGAGAAAGAAGAGGGTGTGAAGCTTATAGGGTCTTGGGCAAGCCCATTCAGTC
GTAGAGTCGAGATGGCTCTCAAGCTTAAAGGCGTGCCGTACGATTACTTGGACGAAGATTATTTGGTTGTCAAGAGCCCG
TTGCTACTTCAACTCAACCCGGTTTACAAAAAAGTCCCTGTTTTGGTTCACAATGGTAAAATATTACCCGAGTCACAACT
GATCCTTGAATACATCGACCAAACATGGACAAACAATCCTATTCTACCGCAAAGTCCATATGACAAAGCCATGGCTCGAT
TCTGGGCCAAATTTGTCGATGAACAAGTAATTCTTAAGACAAATTCGTTTATTAACTCATTGCAGATGTTATTTATAGAA
ATTATGAGAAACACTTATAACTACCGGTCACATTGAATATATATGCACATAATTCTAGTCATGAAACGTTTGCTATATAT
CGCTACCGTGTAGGTCACAATGATAGGGCTCAGGTCACTGGTGAAATCAGAGAAGAGAATTGACGTTGCAATCGAAGAAG
TTCAAGAACTAATTATGTTGCTTGAGAATCAAATCACGGGAAAAAAATTATTCGGCGGAGAGACGATAGGATTCTTGGAC
ATGGTCGTGGGAAGTATGATCCCGTTTTGTCTAGCTCGGGCTTGGGAAGGTATGGGAATTGATATGATTCCAGAAGAAAA
GTTTCCAGAGCTAAACAGATGGATCAAGAATTTGAAAGAAATTGAGATCGTGAGGGAATGCATTCCTGATAGAGAGAAAC
ATATTGAGCACATGATGAAAATTGTAGGACGAATCAAAGCGGTCTAAGAGACAACATGATACTCTTTGATCCAGTGATGT
TAAGTTGTTAACTAAATTTGTATTGTCTTGTTATTTAAAA
>AT2G29500.1 | chr2:12630279-12633278 REVERSE LENGTH=3000
GTAATGGGTTCGAGTTTTATCATCGGAGTTGCTTGTGTTTTTGTCATGGTTATGGTTCATGTTTTACTTGAGTGTGTGAG
TACTCTATCTAAATTATAATAATCTCCGATTGAGCTATGAATTATGATGTATCGGATACATTTGATCCTAATGAAGTATG
GAATAAATAATAATTATTAACCTTTGTCTAAATTCAAAAGAAGTTTAACCGACGAGATGATTTCGCTTAGAGTTCGATTT
CGGTTTAACTAAACCAAATCAACCGATACCGTGAATCAAGACGGAATCAAACCCAAAAACTGAAAAGGTTCACATTATAT
AAATGTTATATTTTGATTTAGATTATTACATCATTTCTTTCAAAATGATTAACATTTTGTTTGATAACTGAATATTTCTT
CTGTTTTACAATGTCATTCATTTCAAATGTTTGGCAGACAATGAATTGGCCAAAAAATAGACTCTTCAAAACAAAAAAAG
TTGTGTGTTTTACAAATACAGTCGATACATTAATCTCTCAGTTTTAAACTTTTCAACATATGAATCTTAAAATATAAATT
GTAGAACGTAATCATTTGGAGATTTGTTATTTCTTGGTCGGCTAATTGACTGGAGATTAGAAACACTAAGTGTTGGTCAA
ATATCTTAAAACACTAAGACGAATGACGTTGGCAATGACGTGCATACCTTAAAATATAAATCAGTCCTTTTCTGGTGTGA
TCTTCAAGATATCCTTGGATACAAAGACAAAGAGAAAGCAAAATGGTCCTTTTATTTATTTGTTTATTTCACCACCCATA
ACTTCATTTGTGTATAGAATATAGTAAACTCAAGTAATCAAGCAAGTAAACGAAACATAAAAAAGAAAAGTAGTGCAAGA
AACAGAGGAGTTAGATACCAAAAAGTGAGAGATATCGAATGGCGGAGAAAGAAGAGAGTGTGAAGCTTCTAGGGTTTTGG
GCAAGCCCTTTTAGTCGTCGAGTCGAGATGGCTCTCAAACTCAAAGGCGTGCCATACGAATACTTGGAAGAAGATTTGCC
CAACAAGACCCCTTTGCTTCTGGAGCTAAACCCGCTTCACAAGAAAGTTCCGGTTCTTGTCCACAATGACAAAATATTAC
TCGAGTCACATCTGATTCTCGAATACATCGATCAGACGTGGAAGAACAGTCCAATTCTTCCTCAAGATCCTTACGAGAAG
GCCATGGCTCGATTTTGGGCCAAGTTCATCGATGACCAGGTATACTAATATTGATTTGCAGATTAATTAGTTGATTCTAT
GCAGAACAATATTATATTATTCGCTTGTTTATATATTGTTCTTTACTTGCAGATCCTAACACTAGGGTTTAGGTCCCTTG
TAAAAGCAGAGAAAGGAAGAGAGGTTGCTATTGAAGAGACTCGGGAACTGCTTATGTTTCTTGAGAAAGAAGTCACTGGA
AAAGATTTCTTCGGTGGCAAGACAATCGGATTCTTGGACATGATCGCAGGAAGTATGATCCCATTTTGTCTAGCTAGACT
TTGGAAAGGTATTGGAATTGATATGATTCCAGAGGAGAAGTTTCCGGAATTAAATAGATGGATCAAGAATTTGGAAGAAG
TTGAGGCAGTGAGGGGATGTATTCCTCCAAGAGAGAAACAAATTGAGCGCATGACCAAAATTGCAGAGACAATTAAGTCT
GCCTAAATTAAAGATACTTCTTGCCTACGAAAATATTTGATTTATATGCTTGCATCGTTTTTTATTTATATTTTTATTTT
TTAAAGTTTTTCGAAAAATAGAATGACCTAATATTTAAGTAAAAAGATCAAAAACCTATTTGAAAGTTACAGCAATCAAA
TAACGTGGTGTGTCTGGAGATTGTAAAAGCCAAGACTAGAAGGAAATAAGAATAAAATAACCAAAGTGACCTCAGCAGTG
ACTTGGTTACCTTACTGATGTCTTTTTTTTTTTTTTTATCTTCAAGATAAGCTTGAGAGTTGAGACTACAAAAAAAAGCA
CAATATTGTTTTTAAAGTGACAGAGAGAGTCAGAGAGAGAGATCTAATGGCGAAGAAAGAAGAGAGTGTGAAGCTTCTAG
GGTTTTGGATAAGCCCTTTTAGTCGTAGAGTCGAGATGGCTCTCAAACTTAAAGGCGTACCATACGAGTACTTGGAAGAA
GACTTACCCAAAAAGAGCACTTTACTTCTTGAACTAAATCCGGTTCACAAGAAGGTTCCGGTTCTTGTTCACAATGATAA
ATTATTATCCGAGTCACATGTGATCCTCGAATACATCGACCAAACTTGGAATAACAATCCAATTCTACCTCACGATCCCT
ACGAGAAGGCCATGGTTCGGTTCTGGGCCAAGTTCGTTGATGAGCAGGTACTCTAGTCTAACTAATTAAATTGATTTATA
ATATTGATTGCAAAATAAATGAGAAACACTTGAGAGTTATTAGAAGTTCATTACATTTCAAGCATTTATATCAGGATTAT
TTGTAGGATAAAGTAATTTTCTAAGTACTTTTTTTTATAGATTGGTATAATAACTTGCAGATCCTACCAGTTGGCTTCAT
GCCCCTAGTAAAAGCAGAGAAGGGAATAGATGTTGCTATTGAGGAGATTCGAGAAATGCTTATGTTTCTTGAGAAGGAAG
TCACTGGAAAAGATTTCTTTGGTGGCAAGACGATCGGATTCTTGGACATGGTTGCGGGAAGTATGATCCCGTTTTGTCTT
GCTCGGGCTTGGGAATGTTTGGGGATTGATATGACTCCAGAGGATACGTTTCCAGAATTAAACAGATGGATCAAGAACTT
GAATGAAGTTGAGATCGTGAGGGAATGTATACCTCCAAAAGAGAAACATATTGAGCGTATGAAGAAAATTATAGAGAGAG
CTAAGTCTACGTTCTAAATTAATGATAACTTCATAACTCTGTGTTCTAAAATAATGACTATGTGCAGCTTGTATCGTTTT
GTTATTGAAAAATTTGAAACAAAGAATGAATGTAGCTGCA
>AT2G29510.1 | chr2:12637839-12640838 FORWARD LENGTH=3000
TTGCTTCTTCAAATAATCTTGTTATATATATTTTTTTCTTTTCTTTTCTCTTCTGATGGGGTTCGTATTTTCTGTGTAAT
TACGGCGTGGAAGTAGATTACGTTAAATAGAGAAATTTGTGAAACTTGTTGTAATCGAATATCCACATTTAAGCTAATAA
AAACTCTTATGTTCTTGACTTCTTTCTTCTTCAATTACAATTACCATGATCATGTAACATAAACTCTGTCGTGTTAGTTG
TTACTTTAGTAGTTTAGTTAGCATTGTTAAAACCATAAAATGCAAACATTAAGCAAAAAAAAAAAAGAGGAAAAAGATGG
TGCTGCCCAGGATCGAACTGGAGACCTTTTGCGTGTAAGGCAAACGTGATAACCACTACACCACAGCACCTTGCTGTTCA
AGATTATCATTTAATTCTATATAAAGTTTAGAATACAGAATTGGCTTTGGTTTGCGTAGATTGCACAAAAAGGTGAGTCC
TTTCTCCGACAACGCAAAGACTCATTTGAATCGGTTCCTTCAAAATTATTGATTTGGGAATATATTCTTGTCAATTCAGG
TGAATCAAACTGGTCGGTGCAATTCAAGATTGCCCTCGTATTTGTGTCGGGGAATGAAACTGTTCTGTCTTTCTTACAAA
AGCAGTTGCATTTGATCTTGCTGCAGAGATTAATGTTCATTCTCAATCTTAACCATGCCGGTTTACGTTGATCGCGAAGC
TCCTAAGGTTTTTGTTCTTCTGTTTTTCCTGCGTTAATCAGAGTCTCTCTCTTTTCAAAAGATAAATGTTGAAATTGTTT
AGTTTGATAGTTATGCGTCCATGGTTTTGTGTGTGTATGTGAAGCTATGGAGACGAATTTACTCAGAAGCGACATTAGAA
GCTTCTCTTCTTGCTGAAAAATGGAAGCTTGTTCTTGCTGGACTTGTATTTCAGGTTCTTAAGCTTCCTTCTTTGTGTTT
AGATTATAGTCTTGCTTTATTGGTGAATGGTGATATGATCAAGCTAAGTTGTGACAGATCAATTAGTTATGCTGGTTTTT
TTTTGTTTCAGTAGTTTGCTTAAAAGTGGGAGCTTTAAAGTTAGTTCATTATATAAATCCTATTTGCATTGTCATTGTTT
CTGGTTCCTTCTTAAATCAGTACATTCATGGACTTGCTGCTCATGGAGTTCACTACTTACACCGACCTGGTCCTACTCTT
CAAGATGCTGGTTTCTTTATTCTTCCAGTTAGTATACTTGCTTTGACTTTTCTCATCAATTTTGTTATGTATCATACCTC
TGGTTTGTTTGGTAATTGATATGTGTTCCTTCAGGCACTTGGGCAAGATAAAGCATTTTTCAGTGAAACTGTGTTTGTCA
CTATCTTTGGATCATTTATCTTGGTAAGTTTCCTCTAATGTATCCGTTTTTCTCCTTCAACTCGCTGTACTGGATTGATC
TTATGGTTCTATGTTTCGGTTTACGTTGATTGCAGTGGACATTTCATCCTTTTGTTTCCCACAGTAAAAAGATTTGTACA
GTTTTGATATGGTGCAGAGTTTTTGTTTATTTAGCTGTAAGTATCACTTCCACTACATTAATTCTTCTATTTATAACTTA
CAAAGAAGATAGAGTTTAGTATTGTTGAGGTGATTAAGCTTCTATATGTTTCAGGCTTCTCAAAGTCTGAGGATCATAAC
ATTCTTTGCAACACAGCTTCCTGGGCCGAATTATCATTGTCGAGAAGTAAGATTCTCAGGGCGTTTAAGCTTTGGTATCT
TAGTTGTAACTTTTTTCTTTGGTTGTGTACTGACTTCTCCCTGGTATATCAAATATCTCTATTAGGGCTCCAAGCTCGCC
AAGATTCCACCTCCAAAGAATGTTCTTGAAGTACTCTTGATTAACTGTTAGTTTGAATTGCATCTATTGCAAATTATTAG
AATGGTACAGAATAACTCATAAAGTGGCATTTGATTAAGGTTTGTGTTCAAAATTATAGTTCCTGATGGAGTTATATATG
GTTGTGGAGATCTGATATTTTCATCACATACGATATTCACCTTAGTCTTTGTACGCACATATCAAAGATACGGCACACGA
AGGTACTGTCTCTTATATTGTTCCACAGAAGTTCATAACTTCTTCACAAGATTCTTACATCTCATGTTTGTGAAATCCCC
AGGTGGATCAAGCACTTGGCTTGGCTTATGGCAGTAATACAGAGCATATTGATTATAGCATCAAGGAAACATTACACAGT
TGACATTGTTGTTGCATGGTGAGAAAAAAAGAAGAAATCAATTATCTTGTTTGACAATATTGATTCCTTTACACTATCTC
AACATTTCAACATTTTCTTCTGCAGGTATACTGTGAACCTTGTAATGTTCTACGTTGACAGTAAACTGCCAGGTAAGTTG
GCTCAATAACTCATCATTCTCCCAAAATATTACGAAAACCAGATTGTTACTCCACTCCTAGTTTATCCTATTGTCATCTA
TGTTGGCAAAAACCTCAAGACTGCTTTTCTTCTTCCGTACTTTCTGTGTCAATCTGGTATGGCTACCTTGTTATTCACCC
AAAAGATAAGATTATTACAAAGATAGATGTAGTAAACAATTCTCTAATTTTGCCAGACCATTCTAACTGCACATAGTTTT
TGGTCAACCTTGTGCTCTAACTGAAGAAATATTGAACGTGTTCTTATTGCAGAAATGGCAGAACGTTCTAGTGGACCTTC
TCCTACGCCTTTACTTCCACTGAGCACAAAGGACAGTAAGAACAAGAGCAAAGAAGATCATCAGAGACTTCTAAACGAGA
ACAATGTAGCAGATGATCATTGATCTTATGTCTCCGATCACCAAATCTTAGAATCTACGCTGATTTTGCTCATGTTAGTT
GCAACTTTCTTCACTTAAGTGCTTTAGGATACACAGTTTTCTTTGCCCTTCAATGTAAAAATACAAAGTCAACAACTTGG
TAATATAGATGTGTTTCGTTATTTTCGATTTGTTATTTCA
>AT2G29525.3 | chr2:12640662-12643661 FORWARD LENGTH=3000
TCTTATGTCTCCGATCACCAAATCTTAGAATCTACGCTGATTTTGCTCATGTTAGTTGCAACTTTCTTCACTTAAGTGCT
TTAGGATACACAGTTTTCTTTGCCCTTCAATGTAAAAATACAAAGTCAACAACTTGGTAATATAGATGTGTTTCGTTATT
TTCGATTTGTTATTTCATTTCACCCCTTAGGTAATAATAATGGGTTCACATGGAATTGCATAATTTGTCCAAATCAGCGC
CAAAAATGTGATGCAACTTTCTTGACAATAAAAACAAGATTGCCTTAAACTTTAGAAAAACAAAGAACAGAGTTGTGTTC
CCTCCATGAGCTTTTTGGTCTGTAATAATTGCCTTTAAACTGGATTACACGGGAGGCTTGCCAGCACTTAGAAGCTGTCC
AACCATTCCATTTACCTGAAAACAAATTTAATGAAAAAGAACATAAGCATTGAATTTGAATAATAGTAGTCAACTATGAG
AAGATTTGAAGTATCAAATTGTTAATTGTTGAAGTATCAGAGAGCCTTACCTGCCAGTACTTGGAAACACAACGGTCGAT
GCAACTATTCTCACCCATGTTTAGCTCAGCTTCCTTGTACCTGAGAATTAGGCAAAGAATCTCAAAACAGGTGCAACTTA
CTCATCTCTCAGCTAAGAAAAGTTTCAACAATTGCAGACAAGTTCCACGACGTAATTATAGAACATCAAAAGGAGAAATA
GTTTACCTTTTATCCACACATTTATTAAAGCATGTTTGAGCAAGCCTGCAATACAAGAACAAGGCCTGTCAGCATAGTCT
CTAACCCGAGGAATCACAATAGACCACAAAGTATATTAGAAGGAAAAGAAACACATATAAAGATGTGACTTTCTTCATAA
TCTCTAACCAGAGGAATCACAAATGGCCCGGGGAAATGAATATTAACAGAACACCACCTAAGTCATATGTTATCAAAGTT
TAAACTCTACATAACAGCTGAATACATATGCACAGAACTCGAGAATTCCTCATAGAAAGATTTTAGATTTCCTCCTCAAG
ATAAACAATTCAGGCAGCCTAAGGATTTTCGACATATCAGCAGTCTCAAACTTATACTCCTCTAGCTTATATATATCACT
ATTTGAAAATAAGTGAAGCCCTAAACAATGTGATCAAAACAAAATTAAACCAGATAAGCAATCACAAGTGAAAATCGAAT
TTCATAACGAAAGATAAACCAAATGGGTGTTTGATTCAGTACTTGTTAAAGAGTTCCACGCGATACTCCATCTCCGTTTG
TGCCATACTAAACGCCTGATTCAAATCCAAGACACCAAAAAAAAAAAGCAAAATGAGAAACTTGACAACACCAATCCAAA
TCTAATAAATGGCTTAAAGATCTGAATCACGATACAATTTAAACCCTAAGCATTGCAAAAACATTGAAACCTATATGTCA
TCACAGAGACAGCTAGAAAAACTTAAGCTTCCATTGTCTAATTAGATCAAAGATCGGAGCTTTACGATGTATTAACAATA
AAGGACGAGCAAATAAACCGAACCTGTTCCTTAGTAACGCCGACGGGAATAGGAGAAGCCATTTTTTTAGCAGTACCTGA
ATACAAAATTAATGATTCGTAAAAATCGAAACTTTATAATTCATACTTGAATTTGAAGATCATAAATCCTTACTTTCTCA
AATGGGATTTCGTGAAGAGAGGTAAAGAACACAACAAAGGCTTCTCTTTTGCTACACAGCCGAATTAGGGTTTAAGAGAC
ATTACACGCCACGTCATCAAACGAAAGGGTATAGATGTAATTACGCTAAAGTATCTGAGCTTCTCCACGACTAAAAGTCG
CCGACTAATCAAGCTTTTAGGGTTTTAGCAAATTTCTATTGGAGGTATCTTCTTTCTTACTCTCTCAACTTTTTTTGCTG
AAATTTTCTTCAATTTCGAGTTTTTCTTTGTGGGTTTGTTTAGCTATTCAAAGCTTTCAATTGAAGTCGTTCTCTTTCTG
TGTTTTCTAGTTGGTGGTGGATTTTTGATTTTGAGTTAAGGAATTGAGTAGCAAGAAGGTGAGATATGGAGCACGGTTCG
TTCACGAATGTTAGTCATGCTTCGTTTACTTTATCGGAAGAAGATCACACACTTGCTAATGCTGTTAGATTCGTCTTAAA
CCAAGAGTAAGTATCTTCTTCTTTCAATCCTTTTGAATCTGTTATGTATATATATAGAAGAAGCTATACACTTTCACAGA
GAAAGGCTTTAGCTTTATAATCTCATACTTAGTTCGTGACACTCTCAAATTCTGATTATTGAGTTCATAGTTTCCCTCAT
TAGGAATGAATCTCTTACCTGTCTTTACCTTTGTTTTTGGTTAGAATTATTGTGAAGATAATCAAATTTTGTTTGAATAA
TCAGTGTGCACATTGTATGTTTGTGCCATTATAAGGTGATTGTGAAGGTTGAGTTCGATTCAGATTCATGTTCTGTGGTT
AGAGACTAGAAAAGATAGTCTAGAATTAGCTCTTAGATAGAGACAGCAGTGACGAGGCATTATTGTTCCGATATCTTTCG
TTGGATGAGTTTGGTCCATTAAGTTCGCCATTATATTGTGATTGTGAAACTTGAGAGTTCGATTAAATGTTGGTTTACAT
TCATGTTATGTTGTTAGAGATTCTCATTGTATTCAATGAATGTCACATTATCTTATCTTTGAGGTTGATGGAGTTGATAT
GCTGGTGTGTAGACAATGATGATTATGTCAATAACCAGTACTGTTTTCAATTCTGCAGTCCCAGAGTAACCGTGGCTGCA
TACACCATCCCACATCCTTCCCTTGAACAGGTCAATATCCGGGTCCAGACAACAGGTACTGTTTTTCAAAAACTCTGTTC
ATCAGAGTTAAGCTATGTTCTTTTTGGATAACTCTTATCCGAGTTCTTTGTCTGTGTGTCTAACAACATAAAACGTGTTG
GCTCTGTGGCTTTTAGGTGATCCAGCAAGAGAGGTTTTTA
>AT2G29525.4 | chr2:12640662-12643661 FORWARD LENGTH=3000
TCTTATGTCTCCGATCACCAAATCTTAGAATCTACGCTGATTTTGCTCATGTTAGTTGCAACTTTCTTCACTTAAGTGCT
TTAGGATACACAGTTTTCTTTGCCCTTCAATGTAAAAATACAAAGTCAACAACTTGGTAATATAGATGTGTTTCGTTATT
TTCGATTTGTTATTTCATTTCACCCCTTAGGTAATAATAATGGGTTCACATGGAATTGCATAATTTGTCCAAATCAGCGC
CAAAAATGTGATGCAACTTTCTTGACAATAAAAACAAGATTGCCTTAAACTTTAGAAAAACAAAGAACAGAGTTGTGTTC
CCTCCATGAGCTTTTTGGTCTGTAATAATTGCCTTTAAACTGGATTACACGGGAGGCTTGCCAGCACTTAGAAGCTGTCC
AACCATTCCATTTACCTGAAAACAAATTTAATGAAAAAGAACATAAGCATTGAATTTGAATAATAGTAGTCAACTATGAG
AAGATTTGAAGTATCAAATTGTTAATTGTTGAAGTATCAGAGAGCCTTACCTGCCAGTACTTGGAAACACAACGGTCGAT
GCAACTATTCTCACCCATGTTTAGCTCAGCTTCCTTGTACCTGAGAATTAGGCAAAGAATCTCAAAACAGGTGCAACTTA
CTCATCTCTCAGCTAAGAAAAGTTTCAACAATTGCAGACAAGTTCCACGACGTAATTATAGAACATCAAAAGGAGAAATA
GTTTACCTTTTATCCACACATTTATTAAAGCATGTTTGAGCAAGCCTGCAATACAAGAACAAGGCCTGTCAGCATAGTCT
CTAACCCGAGGAATCACAATAGACCACAAAGTATATTAGAAGGAAAAGAAACACATATAAAGATGTGACTTTCTTCATAA
TCTCTAACCAGAGGAATCACAAATGGCCCGGGGAAATGAATATTAACAGAACACCACCTAAGTCATATGTTATCAAAGTT
TAAACTCTACATAACAGCTGAATACATATGCACAGAACTCGAGAATTCCTCATAGAAAGATTTTAGATTTCCTCCTCAAG
ATAAACAATTCAGGCAGCCTAAGGATTTTCGACATATCAGCAGTCTCAAACTTATACTCCTCTAGCTTATATATATCACT
ATTTGAAAATAAGTGAAGCCCTAAACAATGTGATCAAAACAAAATTAAACCAGATAAGCAATCACAAGTGAAAATCGAAT
TTCATAACGAAAGATAAACCAAATGGGTGTTTGATTCAGTACTTGTTAAAGAGTTCCACGCGATACTCCATCTCCGTTTG
TGCCATACTAAACGCCTGATTCAAATCCAAGACACCAAAAAAAAAAAGCAAAATGAGAAACTTGACAACACCAATCCAAA
TCTAATAAATGGCTTAAAGATCTGAATCACGATACAATTTAAACCCTAAGCATTGCAAAAACATTGAAACCTATATGTCA
TCACAGAGACAGCTAGAAAAACTTAAGCTTCCATTGTCTAATTAGATCAAAGATCGGAGCTTTACGATGTATTAACAATA
AAGGACGAGCAAATAAACCGAACCTGTTCCTTAGTAACGCCGACGGGAATAGGAGAAGCCATTTTTTTAGCAGTACCTGA
ATACAAAATTAATGATTCGTAAAAATCGAAACTTTATAATTCATACTTGAATTTGAAGATCATAAATCCTTACTTTCTCA
AATGGGATTTCGTGAAGAGAGGTAAAGAACACAACAAAGGCTTCTCTTTTGCTACACAGCCGAATTAGGGTTTAAGAGAC
ATTACACGCCACGTCATCAAACGAAAGGGTATAGATGTAATTACGCTAAAGTATCTGAGCTTCTCCACGACTAAAAGTCG
CCGACTAATCAAGCTTTTAGGGTTTTAGCAAATTTCTATTGGAGGTATCTTCTTTCTTACTCTCTCAACTTTTTTTGCTG
AAATTTTCTTCAATTTCGAGTTTTTCTTTGTGGGTTTGTTTAGCTATTCAAAGCTTTCAATTGAAGTCGTTCTCTTTCTG
TGTTTTCTAGTTGGTGGTGGATTTTTGATTTTGAGTTAAGGAATTGAGTAGCAAGAAGGTGAGATATGGAGCACGGTTCG
TTCACGAATGTTAGTCATGCTTCGTTTACTTTATCGGAAGAAGATCACACACTTGCTAATGCTGTTAGATTCGTCTTAAA
CCAAGAGTAAGTATCTTCTTCTTTCAATCCTTTTGAATCTGTTATGTATATATATAGAAGAAGCTATACACTTTCACAGA
GAAAGGCTTTAGCTTTATAATCTCATACTTAGTTCGTGACACTCTCAAATTCTGATTATTGAGTTCATAGTTTCCCTCAT
TAGGAATGAATCTCTTACCTGTCTTTACCTTTGTTTTTGGTTAGAATTATTGTGAAGATAATCAAATTTTGTTTGAATAA
TCAGTGTGCACATTGTATGTTTGTGCCATTATAAGGTGATTGTGAAGGTTGAGTTCGATTCAGATTCATGTTCTGTGGTT
AGAGACTAGAAAAGATAGTCTAGAATTAGCTCTTAGATAGAGACAGCAGTGACGAGGCATTATTGTTCCGATATCTTTCG
TTGGATGAGTTTGGTCCATTAAGTTCGCCATTATATTGTGATTGTGAAACTTGAGAGTTCGATTAAATGTTGGTTTACAT
TCATGTTATGTTGTTAGAGATTCTCATTGTATTCAATGAATGTCACATTATCTTATCTTTGAGGTTGATGGAGTTGATAT
GCTGGTGTGTAGACAATGATGATTATGTCAATAACCAGTACTGTTTTCAATTCTGCAGTCCCAGAGTAACCGTGGCTGCA
TACACCATCCCACATCCTTCCCTTGAACAGGTCAATATCCGGGTCCAGACAACAGGTACTGTTTTTCAAAAACTCTGTTC
ATCAGAGTTAAGCTATGTTCTTTTTGGATAACTCTTATCCGAGTTCTTTGTCTGTGTGTCTAACAACATAAAACGTGTTG
GCTCTGTGGCTTTTAGGTGATCCAGCAAGAGAGGTTTTTA
>AT2G29525.5 | chr2:12639664-12642663 FORWARD LENGTH=3000
GGCTCCAAGCTCGCCAAGATTCCACCTCCAAAGAATGTTCTTGAAGTACTCTTGATTAACTGTTAGTTTGAATTGCATCT
ATTGCAAATTATTAGAATGGTACAGAATAACTCATAAAGTGGCATTTGATTAAGGTTTGTGTTCAAAATTATAGTTCCTG
ATGGAGTTATATATGGTTGTGGAGATCTGATATTTTCATCACATACGATATTCACCTTAGTCTTTGTACGCACATATCAA
AGATACGGCACACGAAGGTACTGTCTCTTATATTGTTCCACAGAAGTTCATAACTTCTTCACAAGATTCTTACATCTCAT
GTTTGTGAAATCCCCAGGTGGATCAAGCACTTGGCTTGGCTTATGGCAGTAATACAGAGCATATTGATTATAGCATCAAG
GAAACATTACACAGTTGACATTGTTGTTGCATGGTGAGAAAAAAAGAAGAAATCAATTATCTTGTTTGACAATATTGATT
CCTTTACACTATCTCAACATTTCAACATTTTCTTCTGCAGGTATACTGTGAACCTTGTAATGTTCTACGTTGACAGTAAA
CTGCCAGGTAAGTTGGCTCAATAACTCATCATTCTCCCAAAATATTACGAAAACCAGATTGTTACTCCACTCCTAGTTTA
TCCTATTGTCATCTATGTTGGCAAAAACCTCAAGACTGCTTTTCTTCTTCCGTACTTTCTGTGTCAATCTGGTATGGCTA
CCTTGTTATTCACCCAAAAGATAAGATTATTACAAAGATAGATGTAGTAAACAATTCTCTAATTTTGCCAGACCATTCTA
ACTGCACATAGTTTTTGGTCAACCTTGTGCTCTAACTGAAGAAATATTGAACGTGTTCTTATTGCAGAAATGGCAGAACG
TTCTAGTGGACCTTCTCCTACGCCTTTACTTCCACTGAGCACAAAGGACAGTAAGAACAAGAGCAAAGAAGATCATCAGA
GACTTCTAAACGAGAACAATGTAGCAGATGATCATTGATCTTATGTCTCCGATCACCAAATCTTAGAATCTACGCTGATT
TTGCTCATGTTAGTTGCAACTTTCTTCACTTAAGTGCTTTAGGATACACAGTTTTCTTTGCCCTTCAATGTAAAAATACA
AAGTCAACAACTTGGTAATATAGATGTGTTTCGTTATTTTCGATTTGTTATTTCATTTCACCCCTTAGGTAATAATAATG
GGTTCACATGGAATTGCATAATTTGTCCAAATCAGCGCCAAAAATGTGATGCAACTTTCTTGACAATAAAAACAAGATTG
CCTTAAACTTTAGAAAAACAAAGAACAGAGTTGTGTTCCCTCCATGAGCTTTTTGGTCTGTAATAATTGCCTTTAAACTG
GATTACACGGGAGGCTTGCCAGCACTTAGAAGCTGTCCAACCATTCCATTTACCTGAAAACAAATTTAATGAAAAAGAAC
ATAAGCATTGAATTTGAATAATAGTAGTCAACTATGAGAAGATTTGAAGTATCAAATTGTTAATTGTTGAAGTATCAGAG
AGCCTTACCTGCCAGTACTTGGAAACACAACGGTCGATGCAACTATTCTCACCCATGTTTAGCTCAGCTTCCTTGTACCT
GAGAATTAGGCAAAGAATCTCAAAACAGGTGCAACTTACTCATCTCTCAGCTAAGAAAAGTTTCAACAATTGCAGACAAG
TTCCACGACGTAATTATAGAACATCAAAAGGAGAAATAGTTTACCTTTTATCCACACATTTATTAAAGCATGTTTGAGCA
AGCCTGCAATACAAGAACAAGGCCTGTCAGCATAGTCTCTAACCCGAGGAATCACAATAGACCACAAAGTATATTAGAAG
GAAAAGAAACACATATAAAGATGTGACTTTCTTCATAATCTCTAACCAGAGGAATCACAAATGGCCCGGGGAAATGAATA
TTAACAGAACACCACCTAAGTCATATGTTATCAAAGTTTAAACTCTACATAACAGCTGAATACATATGCACAGAACTCGA
GAATTCCTCATAGAAAGATTTTAGATTTCCTCCTCAAGATAAACAATTCAGGCAGCCTAAGGATTTTCGACATATCAGCA
GTCTCAAACTTATACTCCTCTAGCTTATATATATCACTATTTGAAAATAAGTGAAGCCCTAAACAATGTGATCAAAACAA
AATTAAACCAGATAAGCAATCACAAGTGAAAATCGAATTTCATAACGAAAGATAAACCAAATGGGTGTTTGATTCAGTAC
TTGTTAAAGAGTTCCACGCGATACTCCATCTCCGTTTGTGCCATACTAAACGCCTGATTCAAATCCAAGACACCAAAAAA
AAAAAGCAAAATGAGAAACTTGACAACACCAATCCAAATCTAATAAATGGCTTAAAGATCTGAATCACGATACAATTTAA
ACCCTAAGCATTGCAAAAACATTGAAACCTATATGTCATCACAGAGACAGCTAGAAAAACTTAAGCTTCCATTGTCTAAT
TAGATCAAAGATCGGAGCTTTACGATGTATTAACAATAAAGGACGAGCAAATAAACCGAACCTGTTCCTTAGTAACGCCG
ACGGGAATAGGAGAAGCCATTTTTTTAGCAGTACCTGAATACAAAATTAATGATTCGTAAAAATCGAAACTTTATAATTC
ATACTTGAATTTGAAGATCATAAATCCTTACTTTCTCAAATGGGATTTCGTGAAGAGAGGTAAAGAACACAACAAAGGCT
TCTCTTTTGCTACACAGCCGAATTAGGGTTTAAGAGACATTACACGCCACGTCATCAAACGAAAGGGTATAGATGTAATT
ACGCTAAAGTATCTGAGCTTCTCCACGACTAAAAGTCGCCGACTAATCAAGCTTTTAGGGTTTTAGCAAATTTCTATTGG
AGGTATCTTCTTTCTTACTCTCTCAACTTTTTTTGCTGAAATTTTCTTCAATTTCGAGTTTTTCTTTGTGGGTTTGTTTA
GCTATTCAAAGCTTTCAATTGAAGTCGTTCTCTTTCTGTG
>AT2G29525.2 | chr2:12640248-12643247 FORWARD LENGTH=3000
CTCATCATTCTCCCAAAATATTACGAAAACCAGATTGTTACTCCACTCCTAGTTTATCCTATTGTCATCTATGTTGGCAA
AAACCTCAAGACTGCTTTTCTTCTTCCGTACTTTCTGTGTCAATCTGGTATGGCTACCTTGTTATTCACCCAAAAGATAA
GATTATTACAAAGATAGATGTAGTAAACAATTCTCTAATTTTGCCAGACCATTCTAACTGCACATAGTTTTTGGTCAACC
TTGTGCTCTAACTGAAGAAATATTGAACGTGTTCTTATTGCAGAAATGGCAGAACGTTCTAGTGGACCTTCTCCTACGCC
TTTACTTCCACTGAGCACAAAGGACAGTAAGAACAAGAGCAAAGAAGATCATCAGAGACTTCTAAACGAGAACAATGTAG
CAGATGATCATTGATCTTATGTCTCCGATCACCAAATCTTAGAATCTACGCTGATTTTGCTCATGTTAGTTGCAACTTTC
TTCACTTAAGTGCTTTAGGATACACAGTTTTCTTTGCCCTTCAATGTAAAAATACAAAGTCAACAACTTGGTAATATAGA
TGTGTTTCGTTATTTTCGATTTGTTATTTCATTTCACCCCTTAGGTAATAATAATGGGTTCACATGGAATTGCATAATTT
GTCCAAATCAGCGCCAAAAATGTGATGCAACTTTCTTGACAATAAAAACAAGATTGCCTTAAACTTTAGAAAAACAAAGA
ACAGAGTTGTGTTCCCTCCATGAGCTTTTTGGTCTGTAATAATTGCCTTTAAACTGGATTACACGGGAGGCTTGCCAGCA
CTTAGAAGCTGTCCAACCATTCCATTTACCTGAAAACAAATTTAATGAAAAAGAACATAAGCATTGAATTTGAATAATAG
TAGTCAACTATGAGAAGATTTGAAGTATCAAATTGTTAATTGTTGAAGTATCAGAGAGCCTTACCTGCCAGTACTTGGAA
ACACAACGGTCGATGCAACTATTCTCACCCATGTTTAGCTCAGCTTCCTTGTACCTGAGAATTAGGCAAAGAATCTCAAA
ACAGGTGCAACTTACTCATCTCTCAGCTAAGAAAAGTTTCAACAATTGCAGACAAGTTCCACGACGTAATTATAGAACAT
CAAAAGGAGAAATAGTTTACCTTTTATCCACACATTTATTAAAGCATGTTTGAGCAAGCCTGCAATACAAGAACAAGGCC
TGTCAGCATAGTCTCTAACCCGAGGAATCACAATAGACCACAAAGTATATTAGAAGGAAAAGAAACACATATAAAGATGT
GACTTTCTTCATAATCTCTAACCAGAGGAATCACAAATGGCCCGGGGAAATGAATATTAACAGAACACCACCTAAGTCAT
ATGTTATCAAAGTTTAAACTCTACATAACAGCTGAATACATATGCACAGAACTCGAGAATTCCTCATAGAAAGATTTTAG
ATTTCCTCCTCAAGATAAACAATTCAGGCAGCCTAAGGATTTTCGACATATCAGCAGTCTCAAACTTATACTCCTCTAGC
TTATATATATCACTATTTGAAAATAAGTGAAGCCCTAAACAATGTGATCAAAACAAAATTAAACCAGATAAGCAATCACA
AGTGAAAATCGAATTTCATAACGAAAGATAAACCAAATGGGTGTTTGATTCAGTACTTGTTAAAGAGTTCCACGCGATAC
TCCATCTCCGTTTGTGCCATACTAAACGCCTGATTCAAATCCAAGACACCAAAAAAAAAAAGCAAAATGAGAAACTTGAC
AACACCAATCCAAATCTAATAAATGGCTTAAAGATCTGAATCACGATACAATTTAAACCCTAAGCATTGCAAAAACATTG
AAACCTATATGTCATCACAGAGACAGCTAGAAAAACTTAAGCTTCCATTGTCTAATTAGATCAAAGATCGGAGCTTTACG
ATGTATTAACAATAAAGGACGAGCAAATAAACCGAACCTGTTCCTTAGTAACGCCGACGGGAATAGGAGAAGCCATTTTT
TTAGCAGTACCTGAATACAAAATTAATGATTCGTAAAAATCGAAACTTTATAATTCATACTTGAATTTGAAGATCATAAA
TCCTTACTTTCTCAAATGGGATTTCGTGAAGAGAGGTAAAGAACACAACAAAGGCTTCTCTTTTGCTACACAGCCGAATT
AGGGTTTAAGAGACATTACACGCCACGTCATCAAACGAAAGGGTATAGATGTAATTACGCTAAAGTATCTGAGCTTCTCC
ACGACTAAAAGTCGCCGACTAATCAAGCTTTTAGGGTTTTAGCAAATTTCTATTGGAGGTATCTTCTTTCTTACTCTCTC
AACTTTTTTTGCTGAAATTTTCTTCAATTTCGAGTTTTTCTTTGTGGGTTTGTTTAGCTATTCAAAGCTTTCAATTGAAG
TCGTTCTCTTTCTGTGTTTTCTAGTTGGTGGTGGATTTTTGATTTTGAGTTAAGGAATTGAGTAGCAAGAAGGTGAGATA
TGGAGCACGGTTCGTTCACGAATGTTAGTCATGCTTCGTTTACTTTATCGGAAGAAGATCACACACTTGCTAATGCTGTT
AGATTCGTCTTAAACCAAGAGTAAGTATCTTCTTCTTTCAATCCTTTTGAATCTGTTATGTATATATATAGAAGAAGCTA
TACACTTTCACAGAGAAAGGCTTTAGCTTTATAATCTCATACTTAGTTCGTGACACTCTCAAATTCTGATTATTGAGTTC
ATAGTTTCCCTCATTAGGAATGAATCTCTTACCTGTCTTTACCTTTGTTTTTGGTTAGAATTATTGTGAAGATAATCAAA
TTTTGTTTGAATAATCAGTGTGCACATTGTATGTTTGTGCCATTATAAGGTGATTGTGAAGGTTGAGTTCGATTCAGATT
CATGTTCTGTGGTTAGAGACTAGAAAAGATAGTCTAGAATTAGCTCTTAGATAGAGACAGCAGTGACGAGGCATTATTGT
TCCGATATCTTTCGTTGGATGAGTTTGGTCCATTAAGTTC
>AT2G29525.1 | chr2:12640662-12643661 FORWARD LENGTH=3000
TCTTATGTCTCCGATCACCAAATCTTAGAATCTACGCTGATTTTGCTCATGTTAGTTGCAACTTTCTTCACTTAAGTGCT
TTAGGATACACAGTTTTCTTTGCCCTTCAATGTAAAAATACAAAGTCAACAACTTGGTAATATAGATGTGTTTCGTTATT
TTCGATTTGTTATTTCATTTCACCCCTTAGGTAATAATAATGGGTTCACATGGAATTGCATAATTTGTCCAAATCAGCGC
CAAAAATGTGATGCAACTTTCTTGACAATAAAAACAAGATTGCCTTAAACTTTAGAAAAACAAAGAACAGAGTTGTGTTC
CCTCCATGAGCTTTTTGGTCTGTAATAATTGCCTTTAAACTGGATTACACGGGAGGCTTGCCAGCACTTAGAAGCTGTCC
AACCATTCCATTTACCTGAAAACAAATTTAATGAAAAAGAACATAAGCATTGAATTTGAATAATAGTAGTCAACTATGAG
AAGATTTGAAGTATCAAATTGTTAATTGTTGAAGTATCAGAGAGCCTTACCTGCCAGTACTTGGAAACACAACGGTCGAT
GCAACTATTCTCACCCATGTTTAGCTCAGCTTCCTTGTACCTGAGAATTAGGCAAAGAATCTCAAAACAGGTGCAACTTA
CTCATCTCTCAGCTAAGAAAAGTTTCAACAATTGCAGACAAGTTCCACGACGTAATTATAGAACATCAAAAGGAGAAATA
GTTTACCTTTTATCCACACATTTATTAAAGCATGTTTGAGCAAGCCTGCAATACAAGAACAAGGCCTGTCAGCATAGTCT
CTAACCCGAGGAATCACAATAGACCACAAAGTATATTAGAAGGAAAAGAAACACATATAAAGATGTGACTTTCTTCATAA
TCTCTAACCAGAGGAATCACAAATGGCCCGGGGAAATGAATATTAACAGAACACCACCTAAGTCATATGTTATCAAAGTT
TAAACTCTACATAACAGCTGAATACATATGCACAGAACTCGAGAATTCCTCATAGAAAGATTTTAGATTTCCTCCTCAAG
ATAAACAATTCAGGCAGCCTAAGGATTTTCGACATATCAGCAGTCTCAAACTTATACTCCTCTAGCTTATATATATCACT
ATTTGAAAATAAGTGAAGCCCTAAACAATGTGATCAAAACAAAATTAAACCAGATAAGCAATCACAAGTGAAAATCGAAT
TTCATAACGAAAGATAAACCAAATGGGTGTTTGATTCAGTACTTGTTAAAGAGTTCCACGCGATACTCCATCTCCGTTTG
TGCCATACTAAACGCCTGATTCAAATCCAAGACACCAAAAAAAAAAAGCAAAATGAGAAACTTGACAACACCAATCCAAA
TCTAATAAATGGCTTAAAGATCTGAATCACGATACAATTTAAACCCTAAGCATTGCAAAAACATTGAAACCTATATGTCA
TCACAGAGACAGCTAGAAAAACTTAAGCTTCCATTGTCTAATTAGATCAAAGATCGGAGCTTTACGATGTATTAACAATA
AAGGACGAGCAAATAAACCGAACCTGTTCCTTAGTAACGCCGACGGGAATAGGAGAAGCCATTTTTTTAGCAGTACCTGA
ATACAAAATTAATGATTCGTAAAAATCGAAACTTTATAATTCATACTTGAATTTGAAGATCATAAATCCTTACTTTCTCA
AATGGGATTTCGTGAAGAGAGGTAAAGAACACAACAAAGGCTTCTCTTTTGCTACACAGCCGAATTAGGGTTTAAGAGAC
ATTACACGCCACGTCATCAAACGAAAGGGTATAGATGTAATTACGCTAAAGTATCTGAGCTTCTCCACGACTAAAAGTCG
CCGACTAATCAAGCTTTTAGGGTTTTAGCAAATTTCTATTGGAGGTATCTTCTTTCTTACTCTCTCAACTTTTTTTGCTG
AAATTTTCTTCAATTTCGAGTTTTTCTTTGTGGGTTTGTTTAGCTATTCAAAGCTTTCAATTGAAGTCGTTCTCTTTCTG
TGTTTTCTAGTTGGTGGTGGATTTTTGATTTTGAGTTAAGGAATTGAGTAGCAAGAAGGTGAGATATGGAGCACGGTTCG
TTCACGAATGTTAGTCATGCTTCGTTTACTTTATCGGAAGAAGATCACACACTTGCTAATGCTGTTAGATTCGTCTTAAA
CCAAGAGTAAGTATCTTCTTCTTTCAATCCTTTTGAATCTGTTATGTATATATATAGAAGAAGCTATACACTTTCACAGA
GAAAGGCTTTAGCTTTATAATCTCATACTTAGTTCGTGACACTCTCAAATTCTGATTATTGAGTTCATAGTTTCCCTCAT
TAGGAATGAATCTCTTACCTGTCTTTACCTTTGTTTTTGGTTAGAATTATTGTGAAGATAATCAAATTTTGTTTGAATAA
TCAGTGTGCACATTGTATGTTTGTGCCATTATAAGGTGATTGTGAAGGTTGAGTTCGATTCAGATTCATGTTCTGTGGTT
AGAGACTAGAAAAGATAGTCTAGAATTAGCTCTTAGATAGAGACAGCAGTGACGAGGCATTATTGTTCCGATATCTTTCG
TTGGATGAGTTTGGTCCATTAAGTTCGCCATTATATTGTGATTGTGAAACTTGAGAGTTCGATTAAATGTTGGTTTACAT
TCATGTTATGTTGTTAGAGATTCTCATTGTATTCAATGAATGTCACATTATCTTATCTTTGAGGTTGATGGAGTTGATAT
GCTGGTGTGTAGACAATGATGATTATGTCAATAACCAGTACTGTTTTCAATTCTGCAGTCCCAGAGTAACCGTGGCTGCA
TACACCATCCCACATCCTTCCCTTGAACAGGTCAATATCCGGGTCCAGACAACAGGTACTGTTTTTCAAAAACTCTGTTC
ATCAGAGTTAAGCTATGTTCTTTTTGGATAACTCTTATCCGAGTTCTTTGTCTGTGTGTCTAACAACATAAAACGTGTTG
GCTCTGTGGCTTTTAGGTGATCCAGCAAGAGAGGTTTTTA
>AT2G29530.2 | chr2:12638026-12641025 REVERSE LENGTH=3000
TCCAGTTTAAAGGCAATTATTACAGACCAAAAAGCTCATGGAGGGAACACAACTCTGTTCTTTGTTTTTCTAAAGTTTAA
GGCAATCTTGTTTTTATTGTCAAGAAAGTTGCATCACATTTTTGGCGCTGATTTGGACAAATTATGCAATTCCATGTGAA
CCCATTATTATTACCTAAGGGGTGAAATGAAATAACAAATCGAAAATAACGAAACACATCTATATTACCAAGTTGTTGAC
TTTGTATTTTTACATTGAAGGGCAAAGAAAACTGTGTATCCTAAAGCACTTAAGTGAAGAAAGTTGCAACTAACATGAGC
AAAATCAGCGTAGATTCTAAGATTTGGTGATCGGAGACATAAGATCAATGATCATCTGCTACATTGTTCTCGTTTAGAAG
TCTCTGATGATCTTCTTTGCTCTTGTTCTTACTGTCCTTTGTGCTCAGTGGAAGTAAAGGCGTAGGAGAAGGTCCACTAG
AACGTTCTGCCATTTCTGCAATAAGAACACGTTCAATATTTCTTCAGTTAGAGCACAAGGTTGACCAAAAACTATGTGCA
GTTAGAATGGTCTGGCAAAATTAGAGAATTGTTTACTACATCTATCTTTGTAATAATCTTATCTTTTGGGTGAATAACAA
GGTAGCCATACCAGATTGACACAGAAAGTACGGAAGAAGAAAAGCAGTCTTGAGGTTTTTGCCAACATAGATGACAATAG
GATAAACTAGGAGTGGAGTAACAATCTGGTTTTCGTAATATTTTGGGAGAATGATGAGTTATTGAGCCAACTTACCTGGC
AGTTTACTGTCAACGTAGAACATTACAAGGTTCACAGTATACCTGCAGAAGAAAATGTTGAAATGTTGAGATAGTGTAAA
GGAATCAATATTGTCAAACAAGATAATTGATTTCTTCTTTTTTTCTCACCATGCAACAACAATGTCAACTGTGTAATGTT
TCCTTGATGCTATAATCAATATGCTCTGTATTACTGCCATAAGCCAAGCCAAGTGCTTGATCCACCTGGGGATTTCACAA
ACATGAGATGTAAGAATCTTGTGAAGAAGTTATGAACTTCTGTGGAACAATATAAGAGACAGTACCTTCGTGTGCCGTAT
CTTTGATATGTGCGTACAAAGACTAAGGTGAATATCGTATGTGATGAAAATATCAGATCTCCACAACCATATATAACTCC
ATCAGGAACTATAATTTTGAACACAAACCTTAATCAAATGCCACTTTATGAGTTATTCTGTACCATTCTAATAATTTGCA
ATAGATGCAATTCAAACTAACAGTTAATCAAGAGTACTTCAAGAACATTCTTTGGAGGTGGAATCTTGGCGAGCTTGGAG
CCCTAATAGAGATATTTGATATACCAGGGAGAAGTCAGTACACAACCAAAGAAAAAAGTTACAACTAAGATACCAAAGCT
TAAACGCCCTGAGAATCTTACTTCTCGACAATGATAATTCGGCCCAGGAAGCTGTGTTGCAAAGAATGTTATGATCCTCA
GACTTTGAGAAGCCTGAAACATATAGAAGCTTAATCACCTCAACAATACTAAACTCTATCTTCTTTGTAAGTTATAAATA
GAAGAATTAATGTAGTGGAAGTGATACTTACAGCTAAATAAACAAAAACTCTGCACCATATCAAAACTGTACAAATCTTT
TTACTGTGGGAAACAAAAGGATGAAATGTCCACTGCAATCAACGTAAACCGAAACATAGAACCATAAGATCAATCCAGTA
CAGCGAGTTGAAGGAGAAAAACGGATACATTAGAGGAAACTTACCAAGATAAATGATCCAAAGATAGTGACAAACACAGT
TTCACTGAAAAATGCTTTATCTTGCCCAAGTGCCTGAAGGAACACATATCAATTACCAAACAAACCAGAGGTATGATACA
TAACAAAATTGATGAGAAAAGTCAAAGCAAGTATACTAACTGGAAGAATAAAGAAACCAGCATCTTGAAGAGTAGGACCA
GGTCGGTGTAAGTAGTGAACTCCATGAGCAGCAAGTCCATGAATGTACTGATTTAAGAAGGAACCAGAAACAATGACAAT
GCAAATAGGATTTATATAATGAACTAACTTTAAAGCTCCCACTTTTAAGCAAACTACTGAAACAAAAAAAAACCAGCATA
ACTAATTGATCTGTCACAACTTAGCTTGATCATATCACCATTCACCAATAAAGCAAGACTATAATCTAAACACAAAGAAG
GAAGCTTAAGAACCTGAAATACAAGTCCAGCAAGAACAAGCTTCCATTTTTCAGCAAGAAGAGAAGCTTCTAATGTCGCT
TCTGAGTAAATTCGTCTCCATAGCTTCACATACACACACAAAACCATGGACGCATAACTATCAAACTAAACAATTTCAAC
ATTTATCTTTTGAAAAGAGAGAGACTCTGATTAACGCAGGAAAAACAGAAGAACAAAAACCTTAGGAGCTTCGCGATCAA
CGTAAACCGGCATGGTTAAGATTGAGAATGAACATTAATCTCTGCAGCAAGATCAAATGCAACTGCTTTTGTAAGAAAGA
CAGAACAGTTTCATTCCCCGACACAAATACGAGGGCAATCTTGAATTGCACCGACCAGTTTGATTCACCTGAATTGACAA
GAATATATTCCCAAATCAATAATTTTGAAGGAACCGATTCAAATGAGTCTTTGCGTTGTCGGAGAAAGGACTCACCTTTT
TGTGCAATCTACGCAAACCAAAGCCAATTCTGTATTCTAAACTTTATATAGAATTAAATGATAATCTTGAACAGCAAGGT
GCTGTGGTGTAGTGGTTATCACGTTTGCCTTACACGCAAAAGGTCTCCAGTTCGATCCTGGGCAGCACCATCTTTTTCCT
CTTTTTTTTTTTTGCTTAATGTTTGCATTTTATGGTTTTAACAATGCTAACTAAACTACTAAAGTAACAACTAACACGAC
AGAGTTTATGTTACATGATCATGGTAATTGTAATTGAAGA
>AT2G29530.3 | chr2:12638026-12641025 REVERSE LENGTH=3000
TCCAGTTTAAAGGCAATTATTACAGACCAAAAAGCTCATGGAGGGAACACAACTCTGTTCTTTGTTTTTCTAAAGTTTAA
GGCAATCTTGTTTTTATTGTCAAGAAAGTTGCATCACATTTTTGGCGCTGATTTGGACAAATTATGCAATTCCATGTGAA
CCCATTATTATTACCTAAGGGGTGAAATGAAATAACAAATCGAAAATAACGAAACACATCTATATTACCAAGTTGTTGAC
TTTGTATTTTTACATTGAAGGGCAAAGAAAACTGTGTATCCTAAAGCACTTAAGTGAAGAAAGTTGCAACTAACATGAGC
AAAATCAGCGTAGATTCTAAGATTTGGTGATCGGAGACATAAGATCAATGATCATCTGCTACATTGTTCTCGTTTAGAAG
TCTCTGATGATCTTCTTTGCTCTTGTTCTTACTGTCCTTTGTGCTCAGTGGAAGTAAAGGCGTAGGAGAAGGTCCACTAG
AACGTTCTGCCATTTCTGCAATAAGAACACGTTCAATATTTCTTCAGTTAGAGCACAAGGTTGACCAAAAACTATGTGCA
GTTAGAATGGTCTGGCAAAATTAGAGAATTGTTTACTACATCTATCTTTGTAATAATCTTATCTTTTGGGTGAATAACAA
GGTAGCCATACCAGATTGACACAGAAAGTACGGAAGAAGAAAAGCAGTCTTGAGGTTTTTGCCAACATAGATGACAATAG
GATAAACTAGGAGTGGAGTAACAATCTGGTTTTCGTAATATTTTGGGAGAATGATGAGTTATTGAGCCAACTTACCTGGC
AGTTTACTGTCAACGTAGAACATTACAAGGTTCACAGTATACCTGCAGAAGAAAATGTTGAAATGTTGAGATAGTGTAAA
GGAATCAATATTGTCAAACAAGATAATTGATTTCTTCTTTTTTTCTCACCATGCAACAACAATGTCAACTGTGTAATGTT
TCCTTGATGCTATAATCAATATGCTCTGTATTACTGCCATAAGCCAAGCCAAGTGCTTGATCCACCTGGGGATTTCACAA
ACATGAGATGTAAGAATCTTGTGAAGAAGTTATGAACTTCTGTGGAACAATATAAGAGACAGTACCTTCGTGTGCCGTAT
CTTTGATATGTGCGTACAAAGACTAAGGTGAATATCGTATGTGATGAAAATATCAGATCTCCACAACCATATATAACTCC
ATCAGGAACTATAATTTTGAACACAAACCTTAATCAAATGCCACTTTATGAGTTATTCTGTACCATTCTAATAATTTGCA
ATAGATGCAATTCAAACTAACAGTTAATCAAGAGTACTTCAAGAACATTCTTTGGAGGTGGAATCTTGGCGAGCTTGGAG
CCCTAATAGAGATATTTGATATACCAGGGAGAAGTCAGTACACAACCAAAGAAAAAAGTTACAACTAAGATACCAAAGCT
TAAACGCCCTGAGAATCTTACTTCTCGACAATGATAATTCGGCCCAGGAAGCTGTGTTGCAAAGAATGTTATGATCCTCA
GACTTTGAGAAGCCTGAAACATATAGAAGCTTAATCACCTCAACAATACTAAACTCTATCTTCTTTGTAAGTTATAAATA
GAAGAATTAATGTAGTGGAAGTGATACTTACAGCTAAATAAACAAAAACTCTGCACCATATCAAAACTGTACAAATCTTT
TTACTGTGGGAAACAAAAGGATGAAATGTCCACTGCAATCAACGTAAACCGAAACATAGAACCATAAGATCAATCCAGTA
CAGCGAGTTGAAGGAGAAAAACGGATACATTAGAGGAAACTTACCAAGATAAATGATCCAAAGATAGTGACAAACACAGT
TTCACTGAAAAATGCTTTATCTTGCCCAAGTGCCTGAAGGAACACATATCAATTACCAAACAAACCAGAGGTATGATACA
TAACAAAATTGATGAGAAAAGTCAAAGCAAGTATACTAACTGGAAGAATAAAGAAACCAGCATCTTGAAGAGTAGGACCA
GGTCGGTGTAAGTAGTGAACTCCATGAGCAGCAAGTCCATGAATGTACTGATTTAAGAAGGAACCAGAAACAATGACAAT
GCAAATAGGATTTATATAATGAACTAACTTTAAAGCTCCCACTTTTAAGCAAACTACTGAAACAAAAAAAAACCAGCATA
ACTAATTGATCTGTCACAACTTAGCTTGATCATATCACCATTCACCAATAAAGCAAGACTATAATCTAAACACAAAGAAG
GAAGCTTAAGAACCTGAAATACAAGTCCAGCAAGAACAAGCTTCCATTTTTCAGCAAGAAGAGAAGCTTCTAATGTCGCT
TCTGAGTAAATTCGTCTCCATAGCTTCACATACACACACAAAACCATGGACGCATAACTATCAAACTAAACAATTTCAAC
ATTTATCTTTTGAAAAGAGAGAGACTCTGATTAACGCAGGAAAAACAGAAGAACAAAAACCTTAGGAGCTTCGCGATCAA
CGTAAACCGGCATGGTTAAGATTGAGAATGAACATTAATCTCTGCAGCAAGATCAAATGCAACTGCTTTTGTAAGAAAGA
CAGAACAGTTTCATTCCCCGACACAAATACGAGGGCAATCTTGAATTGCACCGACCAGTTTGATTCACCTGAATTGACAA
GAATATATTCCCAAATCAATAATTTTGAAGGAACCGATTCAAATGAGTCTTTGCGTTGTCGGAGAAAGGACTCACCTTTT
TGTGCAATCTACGCAAACCAAAGCCAATTCTGTATTCTAAACTTTATATAGAATTAAATGATAATCTTGAACAGCAAGGT
GCTGTGGTGTAGTGGTTATCACGTTTGCCTTACACGCAAAAGGTCTCCAGTTCGATCCTGGGCAGCACCATCTTTTTCCT
CTTTTTTTTTTTTGCTTAATGTTTGCATTTTATGGTTTTAACAATGCTAACTAAACTACTAAAGTAACAACTAACACGAC
AGAGTTTATGTTACATGATCATGGTAATTGTAATTGAAGA
>AT2G29530.1 | chr2:12638026-12641025 REVERSE LENGTH=3000
TCCAGTTTAAAGGCAATTATTACAGACCAAAAAGCTCATGGAGGGAACACAACTCTGTTCTTTGTTTTTCTAAAGTTTAA
GGCAATCTTGTTTTTATTGTCAAGAAAGTTGCATCACATTTTTGGCGCTGATTTGGACAAATTATGCAATTCCATGTGAA
CCCATTATTATTACCTAAGGGGTGAAATGAAATAACAAATCGAAAATAACGAAACACATCTATATTACCAAGTTGTTGAC
TTTGTATTTTTACATTGAAGGGCAAAGAAAACTGTGTATCCTAAAGCACTTAAGTGAAGAAAGTTGCAACTAACATGAGC
AAAATCAGCGTAGATTCTAAGATTTGGTGATCGGAGACATAAGATCAATGATCATCTGCTACATTGTTCTCGTTTAGAAG
TCTCTGATGATCTTCTTTGCTCTTGTTCTTACTGTCCTTTGTGCTCAGTGGAAGTAAAGGCGTAGGAGAAGGTCCACTAG
AACGTTCTGCCATTTCTGCAATAAGAACACGTTCAATATTTCTTCAGTTAGAGCACAAGGTTGACCAAAAACTATGTGCA
GTTAGAATGGTCTGGCAAAATTAGAGAATTGTTTACTACATCTATCTTTGTAATAATCTTATCTTTTGGGTGAATAACAA
GGTAGCCATACCAGATTGACACAGAAAGTACGGAAGAAGAAAAGCAGTCTTGAGGTTTTTGCCAACATAGATGACAATAG
GATAAACTAGGAGTGGAGTAACAATCTGGTTTTCGTAATATTTTGGGAGAATGATGAGTTATTGAGCCAACTTACCTGGC
AGTTTACTGTCAACGTAGAACATTACAAGGTTCACAGTATACCTGCAGAAGAAAATGTTGAAATGTTGAGATAGTGTAAA
GGAATCAATATTGTCAAACAAGATAATTGATTTCTTCTTTTTTTCTCACCATGCAACAACAATGTCAACTGTGTAATGTT
TCCTTGATGCTATAATCAATATGCTCTGTATTACTGCCATAAGCCAAGCCAAGTGCTTGATCCACCTGGGGATTTCACAA
ACATGAGATGTAAGAATCTTGTGAAGAAGTTATGAACTTCTGTGGAACAATATAAGAGACAGTACCTTCGTGTGCCGTAT
CTTTGATATGTGCGTACAAAGACTAAGGTGAATATCGTATGTGATGAAAATATCAGATCTCCACAACCATATATAACTCC
ATCAGGAACTATAATTTTGAACACAAACCTTAATCAAATGCCACTTTATGAGTTATTCTGTACCATTCTAATAATTTGCA
ATAGATGCAATTCAAACTAACAGTTAATCAAGAGTACTTCAAGAACATTCTTTGGAGGTGGAATCTTGGCGAGCTTGGAG
CCCTAATAGAGATATTTGATATACCAGGGAGAAGTCAGTACACAACCAAAGAAAAAAGTTACAACTAAGATACCAAAGCT
TAAACGCCCTGAGAATCTTACTTCTCGACAATGATAATTCGGCCCAGGAAGCTGTGTTGCAAAGAATGTTATGATCCTCA
GACTTTGAGAAGCCTGAAACATATAGAAGCTTAATCACCTCAACAATACTAAACTCTATCTTCTTTGTAAGTTATAAATA
GAAGAATTAATGTAGTGGAAGTGATACTTACAGCTAAATAAACAAAAACTCTGCACCATATCAAAACTGTACAAATCTTT
TTACTGTGGGAAACAAAAGGATGAAATGTCCACTGCAATCAACGTAAACCGAAACATAGAACCATAAGATCAATCCAGTA
CAGCGAGTTGAAGGAGAAAAACGGATACATTAGAGGAAACTTACCAAGATAAATGATCCAAAGATAGTGACAAACACAGT
TTCACTGAAAAATGCTTTATCTTGCCCAAGTGCCTGAAGGAACACATATCAATTACCAAACAAACCAGAGGTATGATACA
TAACAAAATTGATGAGAAAAGTCAAAGCAAGTATACTAACTGGAAGAATAAAGAAACCAGCATCTTGAAGAGTAGGACCA
GGTCGGTGTAAGTAGTGAACTCCATGAGCAGCAAGTCCATGAATGTACTGATTTAAGAAGGAACCAGAAACAATGACAAT
GCAAATAGGATTTATATAATGAACTAACTTTAAAGCTCCCACTTTTAAGCAAACTACTGAAACAAAAAAAAACCAGCATA
ACTAATTGATCTGTCACAACTTAGCTTGATCATATCACCATTCACCAATAAAGCAAGACTATAATCTAAACACAAAGAAG
GAAGCTTAAGAACCTGAAATACAAGTCCAGCAAGAACAAGCTTCCATTTTTCAGCAAGAAGAGAAGCTTCTAATGTCGCT
TCTGAGTAAATTCGTCTCCATAGCTTCACATACACACACAAAACCATGGACGCATAACTATCAAACTAAACAATTTCAAC
ATTTATCTTTTGAAAAGAGAGAGACTCTGATTAACGCAGGAAAAACAGAAGAACAAAAACCTTAGGAGCTTCGCGATCAA
CGTAAACCGGCATGGTTAAGATTGAGAATGAACATTAATCTCTGCAGCAAGATCAAATGCAACTGCTTTTGTAAGAAAGA
CAGAACAGTTTCATTCCCCGACACAAATACGAGGGCAATCTTGAATTGCACCGACCAGTTTGATTCACCTGAATTGACAA
GAATATATTCCCAAATCAATAATTTTGAAGGAACCGATTCAAATGAGTCTTTGCGTTGTCGGAGAAAGGACTCACCTTTT
TGTGCAATCTACGCAAACCAAAGCCAATTCTGTATTCTAAACTTTATATAGAATTAAATGATAATCTTGAACAGCAAGGT
GCTGTGGTGTAGTGGTTATCACGTTTGCCTTACACGCAAAAGGTCTCCAGTTCGATCCTGGGCAGCACCATCTTTTTCCT
CTTTTTTTTTTTTGCTTAATGTTTGCATTTTATGGTTTTAACAATGCTAACTAAACTACTAAAGTAACAACTAACACGAC
AGAGTTTATGTTACATGATCATGGTAATTGTAATTGAAGA
>AT2G29540.2 | chr2:12643829-12646828 FORWARD LENGTH=3000
TAACCATTGTATTCTCCTATGGAGTTTATACTATTTTTATCTTAAATCCAGATTCGTCCTTCAAATTGACTCGTCAAATT
CATAATCCACACCAAAATTTAACCAAGAAGATTCTTATATTGCTTATAACCATTGTCACTACTACTCTGCTTCTTATATT
TGAAAGATGGTGAAGTCTTCACCGAATTCACATAGTCAAAATTAACAAAAGGTTATATAATGAAACAAAGAAAAAAAATA
CTATGGATGGATTTTGATTTAGCAAAATAGATTGTTTGAATATTGATTGATAAATCCTCTTAGCCTACGCAGAGTATCAT
AACTACTAATAACGCAAGCGATAGTTACAGAAACTATAAGAACTTAATAGAAGAGAGTTTTAAAAGTAAACAGCAACTGG
AAGTTGAGGTGTTCTTATCATCTGTTTCTTCAATAAGTTTCTTCTTGCTCGTACTCAGCTTCTTCCTCTTCATATTCTCC
TTCTTCATCAGCCGTTGCATCTTGATACTGCTGATACTCAGAGACAAGATCGTTCATGTTGCTTTCAGCTTCAGTGAACT
CCATCTCATCCATACCTTCACCTGTGTACCAATGCAAGAAAGCCTTTCTCCTGAACATAGCAGTGAATTGCTCACTGACA
CGCCTGAACATCTCTTGGATCGAAGTTGAGTTACCAATGAACGTTGAAGCCATCTTCAGACCAGTAGGGGGAATGTCACA
GACGGTTGATTTGACGTTGTTAGGGATCCATTCCACAAAGTAGGAGGAGTTCTTGTTCTGTACGTTCAGCATCTGTTCAT
CGACCTCCTTGGTGCTCATCTTTCCACGGAACATGGCTGAAGCAGTGAGGTAGCGACCGTGTCTTGGGTCAGCAGCACAC
ATCATGTTCTTAGCATCCCACATTTGCTGAGTGAGCTCTGGGACAGTGAGGTTACGGTACTGCTGAGATCCACGAGAGGT
GAGAGGAGCAAATCCCACCATGAAGAAGTGGAGACGAGGGAATGGGATCAGATTCACAGCTAGCTTTCGCAGATCAGAGT
TCAGTTGACCAGGGAACCTAAGACAGCAGGTTACACCAGACATGGTTGCAGAGATCAAGTGGTTCAGATCACCAACTGCA
CAATTCAGAAAACAAACAAAAAAATATGTGAGTGAAGTTTCAATACTAATCAATAACTAAGCCTGAAACAATAAACCACA
GAGACAGATACAGTAACAACATTGACTCATAATCGAAGAACATTGGAATACTTACAACTTGGAGTGCTAAGCTTGAGTGT
ACGGAAGCAAATGTCATACAAAGCTTCGTTGTCAAGAACCATACACTCATCAGCGTTCTCAACAAGCTGGTGCACAGATA
GTGTTGCGTTGTAAGGCTCCACAACAGTGTCAGACACCTTAGGCGATGGGAACACAGAGAAAGTCATCATCATACGGTCT
GGGTACTCCTCCCTGATCTTAGATATCAACAAAGTTCCCATTCCAGAACCAGTTCCTCCTCCCAAGGAATGGCACACCTG
AAATCCTGTAAATCCAAACAACCAAAACCATAAGCAAACAACGAATACAAAACCGAATCCGTATTCCACAGTTCAAAATC
AGAAATCTAAACCTAAAAACAATCATACACTACCAATACCCAACCTAAATTTACAGATCCAAAAACCTAAATAGACAAAA
ACCTAAATAAGGAAGACGGATTTCAAATACCTTGAAGGCAGTCACAGTTCTCAGCCTCTTTGCGAACAACATCAAGGACC
GAATCAATAAGCTCAGCACCTTCAGTGTAGTGACCTTTAGCCCAGTTATTCCCAGCACCGGACTGACCGAAGACGAAGTT
ATCCGGTCGAAAGATCTGACCGTACGGACCAGATCTGACACTGTCCATGGTTCCAGGCTCCAAATCCATGAGAACAGCGC
GAGGAACGTACCTTCCACAACTCGCCTCGTTGTAGTATACATTAACCCTCTCAAGCTGTAACTCGGAATCTCCTACATAC
CGTCCCGTCTGATCAATCCCGTGCTCGAGATTAACCACTTCCCAAAACTTGGAACCGATTTGGTTTCCGCATTGACCTCC
TTGAATATGAAGAATCTCACGCATCTTCGCTCACAGAGAAGAAAACCCTAAAACTGGATCTAAAAAGAGAGAGAGAGAGA
GAGATTTTGAAAAAGGGAAAGGAGAAGCAGAGAGGATCTTTTGTTTTATGAGAGAGAGAAGAAGAGGAGGGTCCATTTAT
AAAGAAAAGGAGGTTTTAACGGCTAATATTTGGTAATTCGAAATCGAATCGACGGTTTAGATAATGCCACGTAAATCGAG
GTGGCAACGGGTGGCAAAATTCAAAAATTAATGGCTCGTGATAAAAAGTTTTTTTGAATTTCGTAAAAAAATATGTTCGT
GTGAATGACAGCTGGATTCCATTAAGGAGAGCAGTTACTAAAACATCGTCGCACTCGCACGTGCTTTATGAGAGATAAAA
AAGCGGTTCCAACCTGGCAATCGCACGTGAGAGACTTCTTATTGGGCCTAAAATGGGCTTTTACTCTTTTCATTTCAAAT
CTGCATGACTTAAAACGGAGTGATGTGCACTAGCAAAATCCTCAGACGGCAAGCATGTGTTTGTAAAGTGAAACTCATCG
TTTTAATGATTGAATATGCTTATTGGATCCTGAACCGGAGCCTGAACCGGAGCGTGAACCAAAAAATACAGTCAATCGGA
AAATGAATTTCAGATTCAAACTTGTTCATCGAAATTTTGCTTGAAGATTCGAATCGAGAAGTCCGTGGAAGAGGAAGAAG
AAGAAGATGTCTGTGCAAGAGTATTTAGACAAGCATATGCTTTCTCGGAAAATCGAAGACGCCGTTAATGCCGCCGTAAG
GGCTAAAACCTCAGATCCCGTTCTCTTCATCGTAAGTTTCCTTCGAATTTTGATTTACATGTATCGAAGTGAAATTATGT
TACATTACTCATTGAATCTTCAATTGGAAAAGTGCAGGCT
>AT2G29540.1 | chr2:12643829-12646828 FORWARD LENGTH=3000
TAACCATTGTATTCTCCTATGGAGTTTATACTATTTTTATCTTAAATCCAGATTCGTCCTTCAAATTGACTCGTCAAATT
CATAATCCACACCAAAATTTAACCAAGAAGATTCTTATATTGCTTATAACCATTGTCACTACTACTCTGCTTCTTATATT
TGAAAGATGGTGAAGTCTTCACCGAATTCACATAGTCAAAATTAACAAAAGGTTATATAATGAAACAAAGAAAAAAAATA
CTATGGATGGATTTTGATTTAGCAAAATAGATTGTTTGAATATTGATTGATAAATCCTCTTAGCCTACGCAGAGTATCAT
AACTACTAATAACGCAAGCGATAGTTACAGAAACTATAAGAACTTAATAGAAGAGAGTTTTAAAAGTAAACAGCAACTGG
AAGTTGAGGTGTTCTTATCATCTGTTTCTTCAATAAGTTTCTTCTTGCTCGTACTCAGCTTCTTCCTCTTCATATTCTCC
TTCTTCATCAGCCGTTGCATCTTGATACTGCTGATACTCAGAGACAAGATCGTTCATGTTGCTTTCAGCTTCAGTGAACT
CCATCTCATCCATACCTTCACCTGTGTACCAATGCAAGAAAGCCTTTCTCCTGAACATAGCAGTGAATTGCTCACTGACA
CGCCTGAACATCTCTTGGATCGAAGTTGAGTTACCAATGAACGTTGAAGCCATCTTCAGACCAGTAGGGGGAATGTCACA
GACGGTTGATTTGACGTTGTTAGGGATCCATTCCACAAAGTAGGAGGAGTTCTTGTTCTGTACGTTCAGCATCTGTTCAT
CGACCTCCTTGGTGCTCATCTTTCCACGGAACATGGCTGAAGCAGTGAGGTAGCGACCGTGTCTTGGGTCAGCAGCACAC
ATCATGTTCTTAGCATCCCACATTTGCTGAGTGAGCTCTGGGACAGTGAGGTTACGGTACTGCTGAGATCCACGAGAGGT
GAGAGGAGCAAATCCCACCATGAAGAAGTGGAGACGAGGGAATGGGATCAGATTCACAGCTAGCTTTCGCAGATCAGAGT
TCAGTTGACCAGGGAACCTAAGACAGCAGGTTACACCAGACATGGTTGCAGAGATCAAGTGGTTCAGATCACCAACTGCA
CAATTCAGAAAACAAACAAAAAAATATGTGAGTGAAGTTTCAATACTAATCAATAACTAAGCCTGAAACAATAAACCACA
GAGACAGATACAGTAACAACATTGACTCATAATCGAAGAACATTGGAATACTTACAACTTGGAGTGCTAAGCTTGAGTGT
ACGGAAGCAAATGTCATACAAAGCTTCGTTGTCAAGAACCATACACTCATCAGCGTTCTCAACAAGCTGGTGCACAGATA
GTGTTGCGTTGTAAGGCTCCACAACAGTGTCAGACACCTTAGGCGATGGGAACACAGAGAAAGTCATCATCATACGGTCT
GGGTACTCCTCCCTGATCTTAGATATCAACAAAGTTCCCATTCCAGAACCAGTTCCTCCTCCCAAGGAATGGCACACCTG
AAATCCTGTAAATCCAAACAACCAAAACCATAAGCAAACAACGAATACAAAACCGAATCCGTATTCCACAGTTCAAAATC
AGAAATCTAAACCTAAAAACAATCATACACTACCAATACCCAACCTAAATTTACAGATCCAAAAACCTAAATAGACAAAA
ACCTAAATAAGGAAGACGGATTTCAAATACCTTGAAGGCAGTCACAGTTCTCAGCCTCTTTGCGAACAACATCAAGGACC
GAATCAATAAGCTCAGCACCTTCAGTGTAGTGACCTTTAGCCCAGTTATTCCCAGCACCGGACTGACCGAAGACGAAGTT
ATCCGGTCGAAAGATCTGACCGTACGGACCAGATCTGACACTGTCCATGGTTCCAGGCTCCAAATCCATGAGAACAGCGC
GAGGAACGTACCTTCCACAACTCGCCTCGTTGTAGTATACATTAACCCTCTCAAGCTGTAACTCGGAATCTCCTACATAC
CGTCCCGTCTGATCAATCCCGTGCTCGAGATTAACCACTTCCCAAAACTTGGAACCGATTTGGTTTCCGCATTGACCTCC
TTGAATATGAAGAATCTCACGCATCTTCGCTCACAGAGAAGAAAACCCTAAAACTGGATCTAAAAAGAGAGAGAGAGAGA
GAGATTTTGAAAAAGGGAAAGGAGAAGCAGAGAGGATCTTTTGTTTTATGAGAGAGAGAAGAAGAGGAGGGTCCATTTAT
AAAGAAAAGGAGGTTTTAACGGCTAATATTTGGTAATTCGAAATCGAATCGACGGTTTAGATAATGCCACGTAAATCGAG
GTGGCAACGGGTGGCAAAATTCAAAAATTAATGGCTCGTGATAAAAAGTTTTTTTGAATTTCGTAAAAAAATATGTTCGT
GTGAATGACAGCTGGATTCCATTAAGGAGAGCAGTTACTAAAACATCGTCGCACTCGCACGTGCTTTATGAGAGATAAAA
AAGCGGTTCCAACCTGGCAATCGCACGTGAGAGACTTCTTATTGGGCCTAAAATGGGCTTTTACTCTTTTCATTTCAAAT
CTGCATGACTTAAAACGGAGTGATGTGCACTAGCAAAATCCTCAGACGGCAAGCATGTGTTTGTAAAGTGAAACTCATCG
TTTTAATGATTGAATATGCTTATTGGATCCTGAACCGGAGCCTGAACCGGAGCGTGAACCAAAAAATACAGTCAATCGGA
AAATGAATTTCAGATTCAAACTTGTTCATCGAAATTTTGCTTGAAGATTCGAATCGAGAAGTCCGTGGAAGAGGAAGAAG
AAGAAGATGTCTGTGCAAGAGTATTTAGACAAGCATATGCTTTCTCGGAAAATCGAAGACGCCGTTAATGCCGCCGTAAG
GGCTAAAACCTCAGATCCCGTTCTCTTCATCGTAAGTTTCCTTCGAATTTTGATTTACATGTATCGAAGTGAAATTATGT
TACATTACTCATTGAATCTTCAATTGGAAAAGTGCAGGCT
>AT2G29540.3 | chr2:12643829-12646828 FORWARD LENGTH=3000
TAACCATTGTATTCTCCTATGGAGTTTATACTATTTTTATCTTAAATCCAGATTCGTCCTTCAAATTGACTCGTCAAATT
CATAATCCACACCAAAATTTAACCAAGAAGATTCTTATATTGCTTATAACCATTGTCACTACTACTCTGCTTCTTATATT
TGAAAGATGGTGAAGTCTTCACCGAATTCACATAGTCAAAATTAACAAAAGGTTATATAATGAAACAAAGAAAAAAAATA
CTATGGATGGATTTTGATTTAGCAAAATAGATTGTTTGAATATTGATTGATAAATCCTCTTAGCCTACGCAGAGTATCAT
AACTACTAATAACGCAAGCGATAGTTACAGAAACTATAAGAACTTAATAGAAGAGAGTTTTAAAAGTAAACAGCAACTGG
AAGTTGAGGTGTTCTTATCATCTGTTTCTTCAATAAGTTTCTTCTTGCTCGTACTCAGCTTCTTCCTCTTCATATTCTCC
TTCTTCATCAGCCGTTGCATCTTGATACTGCTGATACTCAGAGACAAGATCGTTCATGTTGCTTTCAGCTTCAGTGAACT
CCATCTCATCCATACCTTCACCTGTGTACCAATGCAAGAAAGCCTTTCTCCTGAACATAGCAGTGAATTGCTCACTGACA
CGCCTGAACATCTCTTGGATCGAAGTTGAGTTACCAATGAACGTTGAAGCCATCTTCAGACCAGTAGGGGGAATGTCACA
GACGGTTGATTTGACGTTGTTAGGGATCCATTCCACAAAGTAGGAGGAGTTCTTGTTCTGTACGTTCAGCATCTGTTCAT
CGACCTCCTTGGTGCTCATCTTTCCACGGAACATGGCTGAAGCAGTGAGGTAGCGACCGTGTCTTGGGTCAGCAGCACAC
ATCATGTTCTTAGCATCCCACATTTGCTGAGTGAGCTCTGGGACAGTGAGGTTACGGTACTGCTGAGATCCACGAGAGGT
GAGAGGAGCAAATCCCACCATGAAGAAGTGGAGACGAGGGAATGGGATCAGATTCACAGCTAGCTTTCGCAGATCAGAGT
TCAGTTGACCAGGGAACCTAAGACAGCAGGTTACACCAGACATGGTTGCAGAGATCAAGTGGTTCAGATCACCAACTGCA
CAATTCAGAAAACAAACAAAAAAATATGTGAGTGAAGTTTCAATACTAATCAATAACTAAGCCTGAAACAATAAACCACA
GAGACAGATACAGTAACAACATTGACTCATAATCGAAGAACATTGGAATACTTACAACTTGGAGTGCTAAGCTTGAGTGT
ACGGAAGCAAATGTCATACAAAGCTTCGTTGTCAAGAACCATACACTCATCAGCGTTCTCAACAAGCTGGTGCACAGATA
GTGTTGCGTTGTAAGGCTCCACAACAGTGTCAGACACCTTAGGCGATGGGAACACAGAGAAAGTCATCATCATACGGTCT
GGGTACTCCTCCCTGATCTTAGATATCAACAAAGTTCCCATTCCAGAACCAGTTCCTCCTCCCAAGGAATGGCACACCTG
AAATCCTGTAAATCCAAACAACCAAAACCATAAGCAAACAACGAATACAAAACCGAATCCGTATTCCACAGTTCAAAATC
AGAAATCTAAACCTAAAAACAATCATACACTACCAATACCCAACCTAAATTTACAGATCCAAAAACCTAAATAGACAAAA
ACCTAAATAAGGAAGACGGATTTCAAATACCTTGAAGGCAGTCACAGTTCTCAGCCTCTTTGCGAACAACATCAAGGACC
GAATCAATAAGCTCAGCACCTTCAGTGTAGTGACCTTTAGCCCAGTTATTCCCAGCACCGGACTGACCGAAGACGAAGTT
ATCCGGTCGAAAGATCTGACCGTACGGACCAGATCTGACACTGTCCATGGTTCCAGGCTCCAAATCCATGAGAACAGCGC
GAGGAACGTACCTTCCACAACTCGCCTCGTTGTAGTATACATTAACCCTCTCAAGCTGTAACTCGGAATCTCCTACATAC
CGTCCCGTCTGATCAATCCCGTGCTCGAGATTAACCACTTCCCAAAACTTGGAACCGATTTGGTTTCCGCATTGACCTCC
TTGAATATGAAGAATCTCACGCATCTTCGCTCACAGAGAAGAAAACCCTAAAACTGGATCTAAAAAGAGAGAGAGAGAGA
GAGATTTTGAAAAAGGGAAAGGAGAAGCAGAGAGGATCTTTTGTTTTATGAGAGAGAGAAGAAGAGGAGGGTCCATTTAT
AAAGAAAAGGAGGTTTTAACGGCTAATATTTGGTAATTCGAAATCGAATCGACGGTTTAGATAATGCCACGTAAATCGAG
GTGGCAACGGGTGGCAAAATTCAAAAATTAATGGCTCGTGATAAAAAGTTTTTTTGAATTTCGTAAAAAAATATGTTCGT
GTGAATGACAGCTGGATTCCATTAAGGAGAGCAGTTACTAAAACATCGTCGCACTCGCACGTGCTTTATGAGAGATAAAA
AAGCGGTTCCAACCTGGCAATCGCACGTGAGAGACTTCTTATTGGGCCTAAAATGGGCTTTTACTCTTTTCATTTCAAAT
CTGCATGACTTAAAACGGAGTGATGTGCACTAGCAAAATCCTCAGACGGCAAGCATGTGTTTGTAAAGTGAAACTCATCG
TTTTAATGATTGAATATGCTTATTGGATCCTGAACCGGAGCCTGAACCGGAGCGTGAACCAAAAAATACAGTCAATCGGA
AAATGAATTTCAGATTCAAACTTGTTCATCGAAATTTTGCTTGAAGATTCGAATCGAGAAGTCCGTGGAAGAGGAAGAAG
AAGAAGATGTCTGTGCAAGAGTATTTAGACAAGCATATGCTTTCTCGGAAAATCGAAGACGCCGTTAATGCCGCCGTAAG
GGCTAAAACCTCAGATCCCGTTCTCTTCATCGTAAGTTTCCTTCGAATTTTGATTTACATGTATCGAAGTGAAATTATGT
TACATTACTCATTGAATCTTCAATTGGAAAAGTGCAGGCT
>AT2G29550.1 | chr2:12641258-12644257 REVERSE LENGTH=3000
AGAAACAGATGATAAGAACACCTCAACTTCCAGTTGCTGTTTACTTTTAAAACTCTCTTCTATTAAGTTCTTATAGTTTC
TGTAACTATCGCTTGCGTTATTAGTAGTTATGATACTCTGCGTAGGCTAAGAGGATTTATCAATCAATATTCAAACAATC
TATTTTGCTAAATCAAAATCCATCCATAGTATTTTTTTTCTTTGTTTCATTATATAACCTTTTGTTAATTTTGACTATGT
GAATTCGGTGAAGACTTCACCATCTTTCAAATATAAGAAGCAGAGTAGTAGTGACAATGGTTATAAGCAATATAAGAATC
TTCTTGGTTAAATTTTGGTGTGGATTATGAATTTGACGAGTCAATTTGAAGGACGAATCTGGATTTAAGATAAAAATAGT
ATAAACTCCATAGGAGAATACAATGGTTATCAGTTGTTTTCAATGTCCATGGACCCAAATAGATCCCTCTGCCTCTTAAG
CTCTTCTTCTTCAGCCTCCTCCTTACGCTTTTGTTCATCCTTATACTCAGCAACAGCCTTATCAAAAACGCTTCTCACAT
GTCTGTTCATTTGCATGAGCTCTTGACATGCATCTTTAAAAACCTCTCTTGCTGGATCACCTAAAAGCCACAGAGCCAAC
ACGTTTTATGTTGTTAGACACACAGACAAAGAACTCGGATAAGAGTTATCCAAAAAGAACATAGCTTAACTCTGATGAAC
AGAGTTTTTGAAAAACAGTACCTGTTGTCTGGACCCGGATATTGACCTGTTCAAGGGAAGGATGTGGGATGGTGTATGCA
GCCACGGTTACTCTGGGACTGCAGAATTGAAAACAGTACTGGTTATTGACATAATCATCATTGTCTACACACCAGCATAT
CAACTCCATCAACCTCAAAGATAAGATAATGTGACATTCATTGAATACAATGAGAATCTCTAACAACATAACATGAATGT
AAACCAACATTTAATCGAACTCTCAAGTTTCACAATCACAATATAATGGCGAACTTAATGGACCAAACTCATCCAACGAA
AGATATCGGAACAATAATGCCTCGTCACTGCTGTCTCTATCTAAGAGCTAATTCTAGACTATCTTTTCTAGTCTCTAACC
ACAGAACATGAATCTGAATCGAACTCAACCTTCACAATCACCTTATAATGGCACAAACATACAATGTGCACACTGATTAT
TCAAACAAAATTTGATTATCTTCACAATAATTCTAACCAAAAACAAAGGTAAAGACAGGTAAGAGATTCATTCCTAATGA
GGGAAACTATGAACTCAATAATCAGAATTTGAGAGTGTCACGAACTAAGTATGAGATTATAAAGCTAAAGCCTTTCTCTG
TGAAAGTGTATAGCTTCTTCTATATATATACATAACAGATTCAAAAGGATTGAAAGAAGAAGATACTTACTCTTGGTTTA
AGACGAATCTAACAGCATTAGCAAGTGTGTGATCTTCTTCCGATAAAGTAAACGAAGCATGACTAACATTCGTGAACGAA
CCGTGCTCCATATCTCACCTTCTTGCTACTCAATTCCTTAACTCAAAATCAAAAATCCACCACCAACTAGAAAACACAGA
AAGAGAACGACTTCAATTGAAAGCTTTGAATAGCTAAACAAACCCACAAAGAAAAACTCGAAATTGAAGAAAATTTCAGC
AAAAAAAGTTGAGAGAGTAAGAAAGAAGATACCTCCAATAGAAATTTGCTAAAACCCTAAAAGCTTGATTAGTCGGCGAC
TTTTAGTCGTGGAGAAGCTCAGATACTTTAGCGTAATTACATCTATACCCTTTCGTTTGATGACGTGGCGTGTAATGTCT
CTTAAACCCTAATTCGGCTGTGTAGCAAAAGAGAAGCCTTTGTTGTGTTCTTTACCTCTCTTCACGAAATCCCATTTGAG
AAAGTAAGGATTTATGATCTTCAAATTCAAGTATGAATTATAAAGTTTCGATTTTTACGAATCATTAATTTTGTATTCAG
GTACTGCTAAAAAAATGGCTTCTCCTATTCCCGTCGGCGTTACTAAGGAACAGGTTCGGTTTATTTGCTCGTCCTTTATT
GTTAATACATCGTAAAGCTCCGATCTTTGATCTAATTAGACAATGGAAGCTTAAGTTTTTCTAGCTGTCTCTGTGATGAC
ATATAGGTTTCAATGTTTTTGCAATGCTTAGGGTTTAAATTGTATCGTGATTCAGATCTTTAAGCCATTTATTAGATTTG
GATTGGTGTTGTCAAGTTTCTCATTTTGCTTTTTTTTTTTGGTGTCTTGGATTTGAATCAGGCGTTTAGTATGGCACAAA
CGGAGATGGAGTATCGCGTGGAACTCTTTAACAAGTACTGAATCAAACACCCATTTGGTTTATCTTTCGTTATGAAATTC
GATTTTCACTTGTGATTGCTTATCTGGTTTAATTTTGTTTTGATCACATTGTTTAGGGCTTCACTTATTTTCAAATAGTG
ATATATATAAGCTAGAGGAGTATAAGTTTGAGACTGCTGATATGTCGAAAATCCTTAGGCTGCCTGAATTGTTTATCTTG
AGGAGGAAATCTAAAATCTTTCTATGAGGAATTCTCGAGTTCTGTGCATATGTATTCAGCTGTTATGTAGAGTTTAAACT
TTGATAACATATGACTTAGGTGGTGTTCTGTTAATATTCATTTCCCCGGGCCATTTGTGATTCCTCTGGTTAGAGATTAT
GAAGAAAGTCACATCTTTATATGTGTTTCTTTTCCTTCTAATATACTTTGTGGTCTATTGTGATTCCTCGGGTTAGAGAC
TATGCTGACAGGCCTTGTTCTTGTATTGCAGGCTTGCTCAAACATGCTTTAATAAATGTGTGGATAAAAGGTAAACTATT
TCTCCTTTTGATGTTCTATAATTACGTCGTGGAACTTGTCTGCAATTGTTGAAACTTTTCTTAGCTGAGAGATGAGTAAG
TTGCACCTGTTTTGAGATTCTTTGCCTAATTCTCAGGTAC
>AT2G29560.1 | chr2:12649695-12652694 FORWARD LENGTH=3000
ACAAAATGCACATGTGATATTAATTGTTACACTTCTCGTCTTACTTCATTGTTCTCGAGTCTATTTCTCACGCAGACAAA
TTCTTGTGTCTTGAAAGTTCAAATTTTTTGTTGTTTTTGCCAAATTTAAGAACAAACAGAAGTAAAGAGTGTTAAACATG
TTTTTTACAAATTGTAAAAGCATCCAAAAACATCAATCAACACTAGTTCGTGAGGTTGCAGAAGCCACAAACAAACGTGT
TTTAGGGCTTCGTGTCTTCTTTTTCTTCAATGTTTAACAAACAGATGAAAAGTGTTATAAACAAGCTTTTCCAAATTTCA
GAAAGACAAACATCATACGATTATCTAGTTTAGCATTGCCTTAAGATAGTAAATCCAGAAAACAACTGAATCAAGACAGA
CATTTCAACAAAGGACTCGAACGAAGACTATCAAACATTCATCATTATTCTGGTTTGGTGTCTTCTTCTTCTTCAATCTT
AGGCGCCAGATAGTATCGAATGTAACCCATCTCAGCCACCTTGTACTCCACCACGACCGGTAACTCAGAGGACAAACTGA
TGGTCACAGTTTCCGACAATGGAGTAGCCTTTGTGAAGGAGTTCATGTACCTCAATGCAAATGAAAGCGAAACAGGCTCG
TTCATCTCTATCACAATAGCATCTTCAGGCTGCAAAACACACATACAAACATAAGGTCACTTCAACATTGTATTGGACAG
ATTATTAAACAAATCTCTCTAGATGACTAGTGATTGTTCATACTTTGTCGACGGTAGTATTCTGCCTGAGCACAATGTTT
GCTGTCCCGATATCACCTGCTGTTGAAAACTTCACCCCTTCTTTTGTTACCGAGATCACAACTGCAAAATCATAACATCA
AAACCAGAATCATGATTAGAGAATCCTCGCAGTGATACACCAAATAAACAAACAGTTCATTTACCTGTGTCACCAATGCT
ACTGAGATCTTTGCATATCCTGGAAAATTCACCAGAAGGCATTCTCACAATCGAGTGGTACTCAGCATCAGGAATTCCTA
AATGCTCACTGTCGATATCCATCAGCTTCATCTCAAAATCTGCAATCTTGTCTTGTGCTGCATCATCAACACCATTTAAA
TAATGAGATTAACACCACATAGTCAATATCAAACAAAGTTCCTCTGTTAACTTTCACTAAATCAAGAAACTCTATTCACT
TTCAAACTATAGTCTTTAAGCTAGAGACTATACCTATTCTGAAAACAAAAATGGAAGGACTCATTCTCATCAAGCAAGTT
CTAGTTTCTGTCAAATGAAACCTATAAATAACAGTTCAGATCACTAATAACATCATTAACTACACAAAAACAAAGCCATA
TCAAACCTTATTCCAAACCAAAAACCCTCTATTAACATAGATTTTATCTTCTCTTTCATCTCTTACAAACTAAAGCTTTC
AAGAAATGGACTGAATCATTCTCTACAATCATATTCTAGCTTCTGGCAAATCAAACCTATAAACACAGAATCAGGTCACC
AATAGCATCAACATTGACAACAAAACCAAAGCCCTAACAAACAAAAATCGATTTGAAGAACTTACTGGGACTCTCAAACA
TGAAAGTAACAGTGTCGCTACCATCATCAGCTTTGATGGTGATGATATCATCATTTCCAGCACATTTCAGCATCTTAGAC
ATATTACCAAGATTCATTCCCATAGAGAGGTTCCTATCGCATCTATAGTGCTCGAAACCTTCAGATCTAAGCAAAAGAGA
CACCAACGCGACATGGCTCGAATCCATAGCTTGAAGCGAGAACCCTGTGGTCGAACAGTCGAAGTTCGCATCGTTCACCA
GATCTTTGACCGCTTCTAGAACCTTCTTCAGTAGAGAACCTTGAACTAAACGAAGCTCCAACATCTTCTGGGAAATTATC
GAAAGGTTAGAGTGTGAATCGAAACGGTTAGGGTTTTTAGAGCTGTTGAAATTTCTGGGAGGAGATTGCAATTGTTAGCG
GGAAGTGATATTATAAGCTGAGATTTTGTGGCGCCATTTAGCGATTTTAGGGTATTTTTGTTCCCGCCTGTGTGTGACGA
TGAATTATCATCTGTGTGAGTCCGTATTGTTTATTTCAGTACACCACCATCACTTTAAGCTTTCTTATTTCATGGGTTTA
AATTGGGCCAAACAAACATTCGGCCCAACAGCAGCTGTAATATTAAAGATTCCCGAAAAAATCGAAACGAGAGCAAATCT
GCTCTTCAAGGTAATCTTCGTGTTCGAGACTGAAGAAGAAATCCAGAAATCATTGAGGAAGGAAGAGAATTAGGAAATGG
CGCATAGAATACTGAGAGATCACGAGGCTGATGGATGGGAACGTTCTGATTTCCCAATCATCTGTGAGTCTTGTCTCGGT
GACAATCCTTACGTGAGAATGGTATATTCTTCGCTTCCTATGTTTCTCCTCAAACAAATTCGATTTCCTTGCCTTTAGCT
AGATTTTTTTTTAACATTCATGTGTCTTTATTAAGATCTCCTTTCATTTGTCCATTTTCGAGCTTGTTTAATGCTTTTAT
GTTTCTTAGTGTTGAAGCTGCAATTTTAGTGATTTGAGATTTTAGGGTTTAAGCGATTTAATATACAATTCATAACCTTT
GGTAAAAATCAGAATTCATGGAGTTGTAGTTCAAAATGATATCTTTGGTTTGTTCTGATCAAATTTGCTTAGAGGGAATG
TAATTCATTGAATACTGTCTCATGTTATGTCTGGTAGTGATGTGCAGCTTCATGTTTGATTGATTGATTGATTTATTGTT
GTTGTTTGGTATGTAGACAAAGGCGAATTACGATAAAGAGTGTAAGATCTGTACCCGGCCTTTCACGGTTTTCAGATGGC
GACCTGGTAGGGATGCGAGATACAAGAAGACTGAAGTTTGTCAGACATGTTGCAAGTTGAAGAATGTGTGCCAAGTTTGT
CTCTTGGATCTTGAGTATGGTCTTCCAGTTCAGGTCAGAG
>AT2G29570.1 | chr2:12647139-12650138 REVERSE LENGTH=3000
TGATGAATGTTTGATAGTCTTCGTTCGAGTCCTTTGTTGAAATGTCTGTCTTGATTCAGTTGTTTTCTGGATTTACTATC
TTAAGGCAATGCTAAACTAGATAATCGTATGATGTTTGTCTTTCTGAAATTTGGAAAAGCTTGTTTATAACACTTTTCAT
CTGTTTGTTAAACATTGAAGAAAAAGAAGACACGAAGCCCTAAAACACGTTTGTTTGTGGCTTCTGCAACCTCACGAACT
AGTGTTGATTGATGTTTTTGGATGCTTTTACAATTTGTAAAAAACATGTTTAACACTCTTTACTTCTGTTTGTTCTTAAA
TTTGGCAAAAACAACAAAAAATTTGAACTTTCAAGACACAAGAATTTGTCTGCGTGAGAAATAGACTCGAGAACAATGAA
GTAAGACGAGAAGTGTAACAATTAATATCACATGTGCATTTTGTTTAGAGAGATAGCTTCCAATCTTCTCCAGCATACAC
TGCTTGATCCCCAAGCTCTTCCTCTATCCGTAGCAACTGCAGGAACATTTCAACAGTGATTCAGCTTTTTAATAAAGTAG
TTTCTACAATGAAATGAGAACACTATCTAGCAACTAAATGTACATGGCTGCTCCAAACTCAATCATTATGGATCTATAAG
CTGAGGCTGCATTAGCCAAAAGTTGAAGAAACTGAAACTTAGCCTAGGTTGCTAAAGATTCACATACCACAACATAACTC
AGCTACTTAAAAGCTAAAAAGAAGCTGATGATAATCTGATGAAAGAGCTATGATCCAAAATTCCAATGCAGGTTACTCCA
CGTAATGTAGATTGTTCTAGTGTAATTGCATAAGGGGTACTGAGGATATTAGTTTGGAAAAAGATCCAGACCTGGTTATA
CTTCATAGTACGTTCTCCTCTGCAAGGAGCACCAGCTTTAATCACACCTGTTGCGAGACCCACAGATAAGTCAGAGATGA
AAGAGTCCTCTGTTTCTCCACATCTATGAGATGTCACCACACCCCACTGGGCATCCCTTGCCATTTTCACTACTTCAATG
GCTTCTGTTACTGTACCAATCTGATTCACCTGTATCACCGTATGCACATTATGTCTTTGTCGTTCTTAGGCAGTAAACAT
ACAATATGTGCACAGGTAATACATAGTAATAAACAAAATAGGACGGACGAAATACCTTGAGAAGAAGAGCATTACAAGAA
GACTCCTGTATGGCACGCTCAACTCGTTTTGAATTTGACATCAACAAATCGTCACCTACCACCTACAAGAGTTTAACACT
GAGAATTTAGACAAGGAAAATGATTGTACAAGAAGATTTAAGGGTCTCTCTCTTTAGATATTTGACTCTGAGAAAAGAAT
CAGAAGACAGTGTGATCTGAAAGAACACAAAATCTATGTGAACCGTTAATAGTAGGGGAACCGAGTTGGACCTGACATAT
TCCAAGACTCGAAAAATACTTGGTGTGTTCCCAGTCCTCCTTGTCAAAAGGGTCTTCTATAGACACAATTGGATAATCTA
AACCCACAAGGAGACCAAACAGAGAATCTGGTCGTTACAATACTGCAAGAGTACTAAGATAGACACAAAAAATATTGTTC
AGACGAGCCAGACATACCATTACAAATTTCTTTGTACATATCTATCATATCTTCCGCTGACTTGAAATTTTGCCCAGATT
TATTTGGAGACTTGATATCTAAATCATACTTGGTACCTGTTCAGGAAAGAACAGTTCCACAAGGTAAGAAATAATACACA
AAAACGTATAACATAGTTGAAACTTGCAAGAGCAAGATATTGATAGGCTACACATTTGATGATTTAACATCTTATTCGTC
TCACTAGCCAATTGTGAATGACAATGCCGAGAACCAAACCAAGACTATCCATGACTACAAGAAGCCGCAAAAAATCAGTT
AGCCAGGAAGCAGAAAATTACCTAAACAAAAATTAGTGGCGGCAATATCAATGGCTATCTTTATCTTATCATTGTACCCT
GTTCGGTTGATAGCTTCTTTTACAAGCTCCAAACCTTCCTTGAGGCTGCATACAGTTGCAATTACACATATTAGGCACTA
AGCCATCAAACCATAACATGGTTTTCTCAGTTTCGACAATCTACAGATGCAAGCAGATTAGCATCAGAGAGGAAAAATAT
ATGTACCTCGAGATATCTGGAGCAAGACCACCATCTTCACCAACATTACATCCCAAACCACCATTCTTTTCTGAAATGAC
AGCCTGCCATAAACAGCAATAGATCATTCTCACCTTATACACAAATTTACGGATGCAATTAGAAAGGTAACTTCTAGAAA
GCCATATATCTTTGAAAATTGACCTTTAAATGATGATATGTCTCAGATCCCCATTGCAGGGCCTCCTCAAATCTACTTGC
TCCAATTGGGAGAATCATAATTTCCTAAACAAATTATGAAAACACAACAATCATTACATATGTAAATGAAATTACTTGAA
AACCAAAAGATTTCTTGAAGAACTTTGAGAAACAGAAACGTTAATAGTGAACTTAATGTAGAATACCTGAATGGCAAAAG
TATTCGAAGCATGCTTCCCACCACTCAAAACAGTGAACGCAGGTACAGGTAACACCATGTTTGCTCTGCCACTAAGATCA
GAAAGATGCTTGCACAAAGGGACCTGATAATAACTTCAATCAAAATCTCCTAACTAAAGTAGGCATAAAATACATAGGAT
AAGAGAAAATGTTATCATTCATACCTCTTTCTCAGCAGCTCCAGCCTTGCATGCCGCAATTGACACAGCAAGTATAGCAT
TAGCACCAAGTTCACTCTGCAAGATATTCAAATCAAATTAATCATGAGGAGCAATGATATATGAACTTGTTACAATCCTA
ATAAAAGTTCCCACCTACCTTCTTTTCAGTTTTATCCAAATCTATCATAGCCTGATCTATCTGACCCTGAAGTTTTGGGT
CCATACCAATCAACGCCTCAGAAATTTTTTCATTTATGTT
>AT2G29580.1 | chr2:12654159-12657158 FORWARD LENGTH=3000
GAACCGTTGTCAGTTAAAATGTAGTGCGAATTTCCGGCCATATCTACATTTTGACTTTTTGCTTCTGCTATTTAAAATTA
GTTTCCAATGTAAGAGAAGAGAATTGTTACAGTAGTTGTAGACTCTTGTTGACATTATAATTTTGAATTTTTGATAATCC
AACATACACATTAAATCCAAGCTGAAACCATAGACAACAAAATTCTCTTGAAGCTTCTTCAAATTCCTCTTTAAACAGCT
TTCAATGTTGTATAGATGAGACATATCATACCATCCTCATCAACATAACTATCACAGTTACTGAATGGTTTGATCTTTAT
AAGCTATGTACCAAGGTTTTAGATTCACAACCAGAAAGAACAAAGGACCTAACCAAATTTACCTAACCATAATCTTATTA
TTGAAAACAGACATTACAGTGATACAAGACTTAAAAGTTGGACTCAGAGCTTACTAGCTTGTCTACCAAACATAGAATGT
CGACCTTCCGCTATAATCTCCCCGGTCATCTTGTTTCTGACTACAACGATTGTTCCTTTATAACCTCCTCTCTCTCCTAA
CAATCTCGACGTTATCTCCAACTCCTCCTGAAAATTCATTTCCATTTCAATATCATATCTCTCAATCCATTTCTATAGCA
AACAAACAGTCCCAAAGTACAGATTGAAAAAAGACTTGAGCAGACTTACACCAAGCTTAGCTTTTGAAAGGAATGCAATA
GACATGTCCACTGAAACACTCATAGGTAAGCCTTCGCCATGTACAAGTGCTCCACCAACTTCATCCACAAGATTTGCAAT
CGCACCATTTGCTAAATTCTTGTCTCTGTCCTGACATTATCAAAACATTAAAATATCAACATCGTCTCCAATAAAAGAAA
AAAACGACACAATCAAGTTCAAGCATCTTCTAGATTCTGCTCAAGTTTCCAAAGACTAATAGTATCACCGAGAACTATCA
TCTTCAAACATCTGACAATAATGCCATTAAACCTCAAATTAGCTTATTTCCAAAAACCTATCACGCTAATTCGACAATTA
ATCAAAATAGAAGGGGCTTAGAGGATTGAGAGAAAGACTTACCGTCAAACGAAGAGGAACCTTGAAAGAGCAGGAAATGA
AACCCGGTTCGACTCGGTTGACTCGGATTCCTCTGAGACTAAAATTCTCGTAGAAGCTTTTCCCTTCACCTAAAAATTCT
TCAACTCGCGGTGCCTCACCGTCGTCAACCACCTCATCGCTCAATTGCAGATACTCCATAATTTTCTCCATCATCGTCTT
TCTAATTTCTTTCAATTCTTATTTTATTTTTATTTTTTGGATAAATAAATAAATTACTCAATTCATATTTCAGATACTTT
ATGGGCCTTAAAGGCCCCATTTTAGCAAATCGTTACGCCGTCGTTCTCTGTACTATAAATACGAGCATTTTTTTCAACTA
TCAAATTCATTCTCACTTTCAGTTAGATAATTCGTTGCTGCTAACGTCACACTCACACGGCGATGGCTTCTATCTCTGAA
ACTTCCGACGACGGCTCTAACGGCGGCGATCCAAACCAGAAACCCGAAGAACCTCACAAGAACCCGCAAGAAGGTAAAGA
AGAAGAGAATCAAAACGAGAAACCGAAAGAAGACGATCATCAAGAAGAAGAAGTAGAGAATGTTCCTCAGATTCCTCCAC
AAATGCCACTAGAACTAATCGTAAGCACCATCGCGACTCTCCGGAGATGTCATTACCCGACGCTATCTCTCCTCTCTGAC
TCCTTTCGTCAAGTAATCTCTTCGGTGGATCTCTTCCAAACTCGCTCGCTCATCGGCTCGACGGAACCGGTTCTTTATAC
CTTGATCACGTTCACGTCCCCAAATTTTGAAGAACCAAGATGGTTTATTCTCCAACGGAGAAACAATACCTCTTTACAAT
TGAGCTTAGTCACATCTCTTCCTCCCATGTTTCCTGGATGCACTACCGTCACAATCGGACACAAGATTTACGTTATGGGT
GGACTCAGAAGCTTGAATCGACGCGCAAAGACTGTGTTTGTCATCGACTGCAGATTCCATACGTGGCGCTATCTCCAGGA
GATGCAAGTGGCTCGTTCCTACGCAGCTTCTGCAGTGATTGACGGAATGATTTACGTGGTGGGAGGTTCCACTAAACGAA
GTGATGATTGGGTCGAAGTGTTCAATGTAGAGACTAATACTTGGGAAAATGTGCCTAGTGTATTATCCCCCTATGGTCGT
TCGAAAGCACCGTTTAATGTTCATTTCGTTTTGGATAATAAGATTTACATTTTGGATGGTAACAATCGTGTGGCTTACGA
TCTAAGAGGACGTAGATGGGAAGATTGGGGACCTGCAGGAAATCAATTGGGGTATTTCTGGCAGGTGTTGTATTGTGTGG
TTGATAATTTGTTGTATGCCGTTGTTCCGGATCACCTTCATGTAACTCCCATTGTCGTGTATGATCCAAGAGAAATGGGT
TGGAGACCTGTCATGGGTGTTGATTACTTGCCTAACCTCGTTTATAGTGAGTCTAGAATGACGAATTTTGGTGGGAAGTT
GATGATTTTGGGATGTTATCAAAGCCAGGCTAGGTTTGATTATTACGGGGAAGTAAATGTTTGGTGCGTAGAGGTGGCGT
TGGAGAGACGTGAAGATGGTGAAATTTGGGGGAAGGTCCAATCACTCTCGCTTGTGAATAAATTCCGCAAGTCGCCTGTC
TTTGTGCTTTCTCGAACTGTTACGGTTTGATGATTCGTTTGCAGTTGCAAGGTATGTTAATTAATCTTTGATGAGTGATG
ATGATGTTTCAGACGTTTTCTTGAGCCTCAAGTCTGATGTAGGTTTACATGAACTTGCAGGTGAAGGATCTTTTCTTACA
CCTTATTGATATGAAGCAAAAGTGGTGCAGAAGCTCTATATCTGACAACTTATGGAGTAACTCGTCTTTCTTTACCTTTG
TGCAAAAATGTGAATACTCTTAAAAGAATTAGCCTTGTGT
>AT2G29590.1 | chr2:12651602-12654601 REVERSE LENGTH=3000
GTCCAACTTTTAAGTCTTGTATCACTGTAATGTCTGTTTTCAATAATAAGATTATGGTTAGGTAAATTTGGTTAGGTCCT
TTGTTCTTTCTGGTTGTGAATCTAAAACCTTGGTACATAGCTTATAAAGATCAAACCATTCAGTAACTGTGATAGTTATG
TTGATGAGGATGGTATGATATGTCTCATCTATACAACATTGAAAGCTGTTTAAAGAGGAATTTGAAGAAGCTTCAAGAGA
ATTTTGTTGTCTATGGTTTCAGCTTGGATTTAATGTGTATGTTGGATTATCAAAAATTCAAAATTATAATGTCAACAAGA
GTCTACAACTACTGTAACAATTCTCTTCTCTTACATTGGAAACTAATTTTAAATAGCAGAAGCAAAAAGTCAAAATGTAG
ATATGGCCGGAAATTCGCACTACATTTTAACTGACAACGGTTCCTATTGAGACGAACCAGTAGTAACAGCAGCATCAGCA
GATTGCTGAGAGGATCCTGAAGGTGCTGCAGACACAGAGTCAGGTGGTGGAGCAGAGACTGAACTTGGATGTGGAGGATT
AGGCCTTGAACCGGGACCTGGTTGTTGTGGGTAATCATGATCAGCTTGTTGTGAATGGCCATGGTGGTAAGGAGGATACT
GCTGGTAAGGTGGTTGCATATATCCTCCATATGATGGTGGCGGGTATGGCTGGTGCTGAGGATAGTGGCCATGTGGTGGC
ATAGTGTAAGAAGAAGAAGAAGCTCCTCTGTTGTCACTGGTGCTTGAACCGCTTTCTTTGGACGAACTAACTGCACCCAT
TCTCTGAGGGTCCATTGATGGGTAAAATGGTCTGTCTTGATGAGGAGGTTGTGGTGGTGGTGGGTGCATATAGTATTGTA
GCATTGGTGGAGGTTGATTCTGTTGCTGAGATATAACTGCTCGAGGTAGTAAACCACTATGAGCCACACTGCCCTGTTGG
TTAGAACCATCTTGATCAGGTTTGGGAACCTGAGGTCTTCCCCATGTGAGTTTTAGCCTCTGACCGTTGACAACTAGCCT
GTTACTGAGCTCTTCTGCAGCTTTCTCTGCTCCTTCTCGGGTTGTGTAAGTGACAAACGCACATGCTTTCTCAGCCAAGA
TTCTGATGGATTCGATTTCTCCATGGGCGTAGAATTGATCACGAATGTCTTGCTCAAGGACTCTCGAGTTTAGCCCACCA
ACATAAAGCGTTCTGATGCTTTGATCCTCTGGAGATTCCAAAGTACCCATCTCCCCAGCCTTGCCAAGTAACTTCAACGC
AACTGGATCGTTTACACTGCAGGAAGTGAAGAATAAGATGAGAAAACAGTTCCAATATCACCAAAATAACAGCCAGTTTA
CGCACACAAACTGATGTATTTTTCATAACTCTCTTTCATGATATACCAAAGCAAGAAATTGAGGAGTAACTCAATATTAT
CATACTCAAACAAAATGAAAGTTAGAAGTATGCTTACCCATAATAACGGTCTTTAATGTTCTGCTGGGATAACTCTCCTG
TTTCAGGCATCTCATGACGGTATGGACACTCATCACCTCTTGTACACTCTCCCCTAATGAAGAAACTACAAATATGAGCT
CGGTTCCTTTTGTAGTAAGGCGTTGTCCTTTGAAGCATACGAATGGTATCGTTGGGCCGAATCTTCCCAAAAGAAGACTC
ATAATCTAGTCCAGCTCTCGTCTACACAAGAAAACAAAACCATTTCAATAGGCCATTACAAAGTAGAGAAACTGTATAGC
CAAATCTCAAACCAATCAATACTCAAATAATATAACTAGTTAGAACGCAGAGTCACCATACCTTTCGATCATGCTCTTCA
GCGAAAAACTCTCGGTTCACATCACTTTTTGGGATAGAATCATGAGTACTAATGTTGAGCGCCGTGTCTCTGACCTGAAC
TGGAAGACCATACTCAAGATCCAAGAGACAAACTTGGCACACATTCTTCAACTTGCAACATGTCTGACAAACTTCAGTCT
TCTTGTATCTCGCATCCCTACCAGGTCGCCATCTGAAAACCGTGAAAGGCCGGGTACAGATCTTACACTCTTTATCGTAA
TTCGCCTTTGTCTACATACCAAACAACAACAATAAATCAATCAATCAATCAAACATGAAGCTGCACATCACTACCAGACA
TAACATGAGACAGTATTCAATGAATTACATTCCCTCTAAGCAAATTTGATCAGAACAAACCAAAGATATCATTTTGAACT
ACAACTCCATGAATTCTGATTTTTACCAAAGGTTATGAATTGTATATTAAATCGCTTAAACCCTAAAATCTCAAATCACT
AAAATTGCAGCTTCAACACTAAGAAACATAAAAGCATTAAACAAGCTCGAAAATGGACAAATGAAAGGAGATCTTAATAA
AGACACATGAATGTTAAAAAAAAATCTAGCTAAAGGCAAGGAAATCGAATTTGTTTGAGGAGAAACATAGGAAGCGAAGA
ATATACCATTCTCACGTAAGGATTGTCACCGAGACAAGACTCACAGATGATTGGGAAATCAGAACGTTCCCATCCATCAG
CCTCGTGATCTCTCAGTATTCTATGCGCCATTTCCTAATTCTCTTCCTTCCTCAATGATTTCTGGATTTCTTCTTCAGTC
TCGAACACGAAGATTACCTTGAAGAGCAGATTTGCTCTCGTTTCGATTTTTTCGGGAATCTTTAATATTACAGCTGCTGT
TGGGCCGAATGTTTGTTTGGCCCAATTTAAACCCATGAAATAAGAAAGCTTAAAGTGATGGTGGTGTACTGAAATAAACA
ATACGGACTCACACAGATGATAATTCATCGTCACACACAGGCGGGAACAAAAATACCCTAAAATCGCTAAATGGCGCCAC
AAAATCTCAGCTTATAATATCACTTCCCGCTAACAATTGCAATCTCCTCCCAGAAATTTCAACAGCTCTAAAAACCCTAA
CCGTTTCGATTCACACTCTAACCTTTCGATAATTTCCCAG
>AT2G29600.1 | chr2:12656909-12659908 FORWARD LENGTH=3000
TGATTCGTTTGCAGTTGCAAGGTATGTTAATTAATCTTTGATGAGTGATGATGATGTTTCAGACGTTTTCTTGAGCCTCA
AGTCTGATGTAGGTTTACATGAACTTGCAGGTGAAGGATCTTTTCTTACACCTTATTGATATGAAGCAAAAGTGGTGCAG
AAGCTCTATATCTGACAACTTATGGAGTAACTCGTCTTTCTTTACCTTTGTGCAAAAATGTGAATACTCTTAAAAGAATT
AGCCTTGTGTAGAGTTGGCCACTCTTTTAGCTTTTCGATACAAAAGTTCTTATGAGACTTGTTGAAATGCATCTTTAGTC
TTTTGGGGTTTTTGCAGAAACATGGTCTCAACTTCTTCCTGTTTGCTTTTAGATATATAACTCTTGTGTAAGTAAGCTGA
TTAATCTACACTTTACACTAACTAATGAACCTAATCTGCCTCTACTATATGAGCAACATTATGAAATATTGGTTTAGATA
TGAAGTAAACAGAGTGATTAAGTAACAGATGGTTTTGATTTTGTGGGTAACTGTCTACGATATATGAAAGTGTGGAAATA
CAAAGTCCTGATCAAGGCTGAAGTTATCTATATAGAACGTATACCAAAAAAAAAACACCTCTGTTCTCATTTTTAAAAGA
CTCACTATGCTTTTAGCCGTTTAAGTATACGAGCAATATAAAAGCAAGACAAATTGGTTCCTCAATTTGGTGACCTTATC
ATTTGAGCGACAAATTAGGGTTTCTAAATAGAGAACAACGAGACTTGTGTTTCACGTCCAACGACATTTAACAAAAAGAC
AAAAAAGCTAATCTAGAGCAAATCACTAAGCTCCTCTCTCTGATATCGCTCCCTCTTTCAGAGACCATGTCATTCATGTT
GCCTTTTGGAGACCATGCTGGTTTTGAGCCATTGTTAGTGTGCTAACACATAAGTGAAAAGAGAGACGAAGTAAGATAAG
AGATGACAAAAGAAATTTGTAGTGTTGGAAAGGGGTGTTGCTACTTACCACTATCTGAATGGTTTGAAGCTTCAGATTGA
ACAGGTATTCGATTCAGTGGATCTCCTTGTGTCTGCATTGCTTCTTGTTCCTGATGATGTTGTTGCTGCGGTATTACTCC
TTGCAGCTCGTTGCTGTTTGCTCGATATTCAACTTCAAGTCTTTGCAGCTCTTCTACTGAGAGGTTCTGTTGCAGCTGCG
ATTGCGGTTGACATTGTCCATATAGGTCTTGTGGCGGCTTTTCGGGTGGCCTTACTACTCCTTGAAGCCCGTTGTTGTTT
ACTTTACTTTGAAGTCTTTGCTGCTCTTCTAGTGAGAAGTTCTGTTGAAGCTGCGATTGCCGTTGGCATTGTTGATATAG
CTCTTGTAGCATGTCATCGGGTAGCGTTTGTAGTGCGGCTGCTAAAGGATCCATCTGCTGGAAATTTGGGCTGCTATTGT
CAATATCTTCTCCGAAACCATCTCTAAAATGATCAAATGCCGCAGTAGGTGCTTTTGGAAGAGTTGGACCTCCAGTATCT
AAGGGAAAGAGAAAGGAGAATGAATCATACAAATGCTTAAGTAGAAGAGTTACAAAACAATATAATGAGAAAGGAAGATT
AATAAGTCTATTATTTACAAGCAAAATCAGTAGATGTCGGCCATTGAGTAGTAGCTGCTGGTGCAGCGGTTGAATATAGT
ACTGGATAGTAATCTATGGAGGAAAAAAGGAAGAGTGATTCATTCAAAATCTTTGATGCGAAAAGGGTTTAAACTATGAG
AGATAAAGGTTGAGTGTTTTCTTTACACGCAAGATCAGTATATGGCAACAATTGACCATAAGCTTCTGGTGGAACGATAG
GAGCTCCAAGATGGGAACCTATGGAGAAATAAAGTTGAGTCATTCATAATAATGTTGAAGTACAAGTGATAAACATATGA
GAGATTAAGGGAGAAAGGTTGAGTGTTTTCTTTACACGCAGGATCCTTATAAGGAAACCATTGATCATTAGCTGCTGGTG
GAATGGTAGAAGCTCCAAGATTGGTACCTATGGAGAAAGAAAGTTGAGTTATTCATAAAAAAATGGTCAAGTACTAGAAG
TGTTAAACAAATGATAGATTAAGAGAGAAAGATTGAGTCTCTTCTTTACAAGCATGATTATTTGGTGTAGACCATATATG
ATTTTGCTGACCATTAGGAATCGGCAACTGGTTTACTACAAGACAGAGAAACCAAAGGAAGCTTTAGAAATCAAAAGTGA
AATATATAATCGAGTTTTTGCCCAGCTGCAATCATGACCTACAAACTCAATATTCAGAAAGAGAGAAAGGTTTGAGTCTT
TGCTTACAAGGTATATGATTAGTTGTAGTTGGCCACTGACAAGAATGAAATTGATAGTGCTGATCATTAGGATTCTGCGA
CTGGTTTACTACAAAAGAGAGAAACATAAGGGAATTCTTACATGTCAAAAGTGCAAGAAATCGAGTTTTCGACTTTACCT
GTTAGACCATTTGTATCATCCAATGCCGACATTCCCATGTTTAAAGTGCTCAACTCTGACCTATCAGCTGCATAATGCAA
AGAGTTATCAAACAAAGCAGAACAAACCCAATTTTCAAAAAACTAATGAACGTTATTTAGAGATTTTAGTCCTTGTGTTA
TACGTACATGTTGCAGTACTAATATCAAAATCTCCATTCTCGAGCATCAGAGAAACTTGCTTTCCAAGAAAACTATTAAA
CAATTTTATTTGACGCGCTAATTCGCGTATTAAGTGGTACTTGTTGAAAAAATCTGCATTCTCTTTCTGAAGCTGCTCCC
ATACTAATAAAAGAAACAAAACTGAATTCTTTATAAACAAGCACAAAATCAATTCAAACAGATTAAGAGATTATATAACA
CATACTTGGTTTGGTGAGATGGTGACTAATCTTGTGATTTTCCTGCATATAATTCACTGTTTCTTCCAGACTCATGTACT
TGCGGATACATGTCGCGATTATGTTCTTTATCTGAAACAG
>AT2G29605.1 | chr2:12654909-12657908 REVERSE LENGTH=3000
CAACACCCCTTTCCAACACTACAAATTTCTTTTGTCATCTCTTATCTTACTTCGTCTCTCTTTTCACTTATGTGTTAGCA
CACTAACAATGGCTCAAAACCAGCATGGTCTCCAAAAGGCAACATGAATGACATGGTCTCTGAAAGAGGGAGCGATATCA
GAGAGAGGAGCTTAGTGATTTGCTCTAGATTAGCTTTTTTGTCTTTTTGTTAAATGTCGTTGGACGTGAAACACAAGTCT
CGTTGTTCTCTATTTAGAAACCCTAATTTGTCGCTCAAATGATAAGGTCACCAAATTGAGGAACCAATTTGTCTTGCTTT
TATATTGCTCGTATACTTAAACGGCTAAAAGCATAGTGAGTCTTTTAAAAATGAGAACAGAGGTGTTTTTTTTTTGGTAT
ACGTTCTATATAGATAACTTCAGCCTTGATCAGGACTTTGTATTTCCACACTTTCATATATCGTAGACAGTTACCCACAA
AATCAAAACCATCTGTTACTTAATCACTCTGTTTACTTCATATCTAAACCAATATTTCATAATGTTGCTCATATAGTAGA
GGCAGATTAGGTTCATTAGTTAGTGTAAAGTGTAGATTAATCAGCTTACTTACACAAGAGTTATATATCTAAAAGCAAAC
AGGAAGAAGTTGAGACCATGTTTCTGCAAAAACCCCAAAAGACTAAAGATGCATTTCAACAAGTCTCATAAGAACTTTTG
TATCGAAAAGCTAAAAGAGTGGCCAACTCTACACAAGGCTAATTCTTTTAAGAGTATTCACATTTTTGCACAAAGGTAAA
GAAAGACGAGTTACTCCATAAGTTGTCAGATATAGAGCTTCTGCACCACTTTTGCTTCATATCAATAAGGTGTAAGAAAA
GATCCTTCACCTGCAAGTTCATGTAAACCTACATCAGACTTGAGGCTCAAGAAAACGTCTGAAACATCATCATCACTCAT
CAAAGATTAATTAACATACCTTGCAACTGCAAACGAATCATCAAACCGTAACAGTTCGAGAAAGCACAAAGACAGGCGAC
TTGCGGAATTTATTCACAAGCGAGAGTGATTGGACCTTCCCCCAAATTTCACCATCTTCACGTCTCTCCAACGCCACCTC
TACGCACCAAACATTTACTTCCCCGTAATAATCAAACCTAGCCTGGCTTTGATAACATCCCAAAATCATCAACTTCCCAC
CAAAATTCGTCATTCTAGACTCACTATAAACGAGGTTAGGCAAGTAATCAACACCCATGACAGGTCTCCAACCCATTTCT
CTTGGATCATACACGACAATGGGAGTTACATGAAGGTGATCCGGAACAACGGCATACAACAAATTATCAACCACACAATA
CAACACCTGCCAGAAATACCCCAATTGATTTCCTGCAGGTCCCCAATCTTCCCATCTACGTCCTCTTAGATCGTAAGCCA
CACGATTGTTACCATCCAAAATGTAAATCTTATTATCCAAAACGAAATGAACATTAAACGGTGCTTTCGAACGACCATAG
GGGGATAATACACTAGGCACATTTTCCCAAGTATTAGTCTCTACATTGAACACTTCGACCCAATCATCACTTCGTTTAGT
GGAACCTCCCACCACGTAAATCATTCCGTCAATCACTGCAGAAGCTGCGTAGGAACGAGCCACTTGCATCTCCTGGAGAT
AGCGCCACGTATGGAATCTGCAGTCGATGACAAACACAGTCTTTGCGCGTCGATTCAAGCTTCTGAGTCCACCCATAACG
TAAATCTTGTGTCCGATTGTGACGGTAGTGCATCCAGGAAACATGGGAGGAAGAGATGTGACTAAGCTCAATTGTAAAGA
GGTATTGTTTCTCCGTTGGAGAATAAACCATCTTGGTTCTTCAAAATTTGGGGACGTGAACGTGATCAAGGTATAAAGAA
CCGGTTCCGTCGAGCCGATGAGCGAGCGAGTTTGGAAGAGATCCACCGAAGAGATTACTTGACGAAAGGAGTCAGAGAGG
AGAGATAGCGTCGGGTAATGACATCTCCGGAGAGTCGCGATGGTGCTTACGATTAGTTCTAGTGGCATTTGTGGAGGAAT
CTGAGGAACATTCTCTACTTCTTCTTCTTGATGATCGTCTTCTTTCGGTTTCTCGTTTTGATTCTCTTCTTCTTTACCTT
CTTGCGGGTTCTTGTGAGGTTCTTCGGGTTTCTGGTTTGGATCGCCGCCGTTAGAGCCGTCGTCGGAAGTTTCAGAGATA
GAAGCCATCGCCGTGTGAGTGTGACGTTAGCAGCAACGAATTATCTAACTGAAAGTGAGAATGAATTTGATAGTTGAAAA
AAATGCTCGTATTTATAGTACAGAGAACGACGGCGTAACGATTTGCTAAAATGGGGCCTTTAAGGCCCATAAAGTATCTG
AAATATGAATTGAGTAATTTATTTATTTATCCAAAAAATAAAAATAAAATAAGAATTGAAAGAAATTAGAAAGACGATGA
TGGAGAAAATTATGGAGTATCTGCAATTGAGCGATGAGGTGGTTGACGACGGTGAGGCACCGCGAGTTGAAGAATTTTTA
GGTGAAGGGAAAAGCTTCTACGAGAATTTTAGTCTCAGAGGAATCCGAGTCAACCGAGTCGAACCGGGTTTCATTTCCTG
CTCTTTCAAGGTTCCTCTTCGTTTGACGGTAAGTCTTTCTCTCAATCCTCTAAGCCCCTTCTATTTTGATTAATTGTCGA
ATTAGCGTGATAGGTTTTTGGAAATAAGCTAATTTGAGGTTTAATGGCATTATTGTCAGATGTTTGAAGATGATAGTTCT
CGGTGATACTATTAGTCTTTGGAAACTTGAGCAGAATCTAGAAGATGCTTGAACTTGATTGTGTCGTTTTTTTCTTTTAT
TGGAGACGATGTTGATATTTTAATGTTTTGATAATGTCAGGACAGAGACAAGAATTTAGCAAATGGTGCGATTGCAAATC
TTGTGGATGAAGTTGGTGGAGCACTTGTACATGGCGAAGG
>AT2G29610.1 | chr2:12662418-12665417 FORWARD LENGTH=3000
AGGAACTTAGCCTTGTGTAGAGTTGGCCACTCTTTTAGCCTTTTATACAAAAATTCTTATGAGACTTGTTGAAATGCATC
TTTAGTCTTTTGGGTCCCAAATTCTTCCTGTTTGCTTTTAGATACATATGACTTTTGTGTAATTAAGCAGATCAGTTTAC
ACTAATGAAACCTAATCTGCTTCTAATCTATGAGCAATATAAAATTTTGGTTTAATTATGAAGCAAAACAGAGTGATTTA
GTTAACAGATCGTTTTATGGGTAACTACAATATGAAAGTGTGGAATTGGTTTTGGTTTAGAGATTAGCAAAACGAAGTTA
TTTAGTTAACCGTTGGATTTGAAAATATATAGCTGAAGAAAACAAACATGATTTAAGAGGATCTCCTCATATGCCTTGCG
CTCTAAGGAAGCAAAACATACAACAAGAAACCTATACACTCTCTCGCTATACTTTTGTATGAAACATACATTTTATTATA
CGACAAAAAACATAAAATTCCTATCTACAGAAAACCTTATCATTCATTACGCCTTTTTAACAATGCATATTAGCACTGTA
AATTTGGTATCTGCAACTATCTTTGGTGTTTGAGTCTATAAACCAAAATGACTTGGTTCTTTGTTGACTTTCAGTAAATG
CTATCGGAACTGGAGAACAAAGGAAAGAGAATCAGATTGTGTTCCTTGTAAAAGTAAGAACCAAAAGCTTATAAGAGTCT
TAAATATCATAAGAAAACAATTTGATTTTATTTAACGAAATTATCTCAAGCTTACCATTTCATCAATTGATTCCATCGGT
TTGATTGTTCTCAAGTTCTACAGCCAATGGATCGATGGACTGTCTGTGGTCTTCTGCAGAATTAGACTCATCATTGAATG
TTACTTCAAATCCCTGCTAGTTTTTGTTCAGTGTTAAGCACAAGAATAACTATACACTTTTGATCAAGTATATACAGAGA
ACTGTAAGTTTGGAAATGGCTAAGTGTTCACCTCTTGATTCTCCTGAATTGTTCCTGTGGCATAAATACGTCCCTGCAAA
AGAAAAAATAACAAATCCACGCGTCAAACAAAGTACATGTGTGTGCTTAGAAATTGTGTTCTGCTTTAGGAAATTTGGAA
CTTACATCTAATTGATAATGAGATGATTCAGCTGGTGGATCCACATTTTGCAGCTGACCATTAGATGCATGATCCAGAAC
CTCCCAAGCAGTCTGGTCTAGATGTAACATGTCTGGTAACACTGATCTTGGAGAAGTAACAGATTCTTCAGAGTTTCCAT
GATGATTTACATCAGAAGCTTCAGCTTCCACGAGTTGTTGCCTTTCTTCTCCATCATTTCTCTCATAAGGTTCTTCAAAT
TCTTGATCAGTCGTCCTCTCGGATGGTTCATGTTCGTCAGAGTCATAACTTATCTTTATCTCATCAGCTGAGTTCTCGGA
AAGTTCCTTCAACTCCTGACAAAAATTTGCAAAGATTATGTTCAATGTCTAAACATTTATACCATTTTCATGACTTCAAA
AAAAAACATGAACTAACCTCATCTCTTTTGAAGAAAGCGGAATCCGATTGAGGAACCGTGGGCTCCAAGTTTCTTGCTTC
TTCATTTTCTGGAGAAGCTAAAGAAGTTGTTTCATTTTGATCTTGATCATCTTTCCCCACAAGTAAGACTTCAGATTCCA
CACCATTATAACCCATTTCTTTTCCCATCTCCGATTCATAAACAAACAGAGATCTTTCATAATCAGAGTCATTACCATCA
ACTGAAGTTGGAGGTGATCCAAGTTCAGAAACCTCAACTTGAAGATCAGAGTCAACAGAATGTGTCACCATATGACATTT
TCTTGTATTGTAACCAAAATGCTCCATGTATCTTTGCCTCGCGGTTGCTAGTGAACTCGAACCACTGCTTCTAGGCACTA
AACCCGCAACAGAGTTTCCAACACGATCATTTCGTTTGCAGAAAGTTCCAGAAGCATCTGATTGGTCTGAGACATTGAAA
TCCTTCTCTCTTTCTCGTGGAGAAAGCGATGCGTTCGAGTCACTATCATCGTTTCTGATGGAATCTGTCTCTATCCGTAC
CTCTCCTGCCTCCATATCATTTCCTTTCTCTCTCTCTTTCATTAGAGGTTCCTGATTATTGCTACCTAAATCAACAAGAA
AAATCACTAAGAATTATAGAAAGCCTAATCATGATCCTGATTAGGTCACTAACAAAACTGTAAAATGTCATACCTTGTAG
TGGCCTAGGCCTACCATCAACTACATTTCTCCACAAAGACGTAAATTTAGAATCATTTTGAGATTCTGATGGAAAAGCTC
TGTGATGGAAGCTCTCATGGCGGCAAAAGAAGATATCTTTAGGGTTAGTCTCAGCAAACTCTTGTTGAAAACTATCTCCT
GTTAGGTTTGGTTTCTCTTCCAACGGATCGTAAGGAAGGTCAAATGGGTTTCTTCTTGGTAATAAAACGGAAGGTGCAGA
GCCTGGCATGACAAGTCCATCGATTTCGTAGTTTCCTTTATCGAAACCATAAAAGTTTCGACCAATACAAATCCGAGGAA
CTTCCATATCATCCATCAAGCTTCCTTCAGCTGCAAGTAAGAAAAATCTCCTTGACCTTCTTCTAGAAATCAAATTCTCT
AACCTCTTGTTTCGTTCGATCTCAGATGTCCCAAGATCCATCAAATTCTTCTGATCATCCTCTGTCCACGCCACTACAAC
CTTGCTTACATCTTCACGCCTTTCTTCTTCTTCCTTTTCTCCTTCCGATGATGATGATGATGAACATTCAACTTCACTTT
CATCATCACCATCAACACTTATTAGCCTCTCTAATTCAACAAGATCTCTGTGATTGTCAAGAACAGAGTCAAATACGTTT
TCTTCTGCAACAAGCAACGTCCTTTCTCTCTTGAATTTCTCCATATCTGGTGTAATCGTCTCCGGTAATACTTCTCCATA
GAGAGTAGTCAGAATAACCTTACCTCTCTCATCCTCACTA
>AT2G29620.1 | chr2:12660200-12663199 REVERSE LENGTH=3000
TGAAATGGTAAGCTTGAGATAATTTCGTTAAATAAAATCAAATTGTTTTCTTATGATATTTAAGACTCTTATAAGCTTTT
GGTTCTTACTTTTACAAGGAACACAATCTGATTCTCTTTCCTTTGTTCTCCAGTTCCGATAGCATTTACTGAAAGTCAAC
AAAGAACCAAGTCATTTTGGTTTATAGACTCAAACACCAAAGATAGTTGCAGATACCAAATTTACAGTGCTAATATGCAT
TGTTAAAAAGGCGTAATGAATGATAAGGTTTTCTGTAGATAGGAATTTTATGTTTTTTGTCGTATAATAAAATGTATGTT
TCATACAAAAGTATAGCGAGAGAGTGTATAGGTTTCTTGTTGTATGTTTTGCTTCCTTAGAGCGCAAGGCATATGAGGAG
ATCCTCTTAAATCATGTTTGTTTTCTTCAGCTATATATTTTCAAATCCAACGGTTAACTAAATAACTTCGTTTTGCTAAT
CTCTAAACCAAAACCAATTCCACACTTTCATATTGTAGTTACCCATAAAACGATCTGTTAACTAAATCACTCTGTTTTGC
TTCATAATTAAACCAAAATTTTATATTGCTCATAGATTAGAAGCAGATTAGGTTTCATTAGTGTAAACTGATCTGCTTAA
TTACACAAAAGTCATATGTATCTAAAAGCAAACAGGAAGAATTTGGGACCCAAAAGACTAAAGATGCATTTCAACAAGTC
TCATAAGAATTTTTGTATAAAAGGCTAAAAGAGTGGCCAACTCTACACAAGGCTAAGTTCCTGAAACCCTAACTAAGACT
TGAGGCTAAAGAAACTATCTGAAACACCAGAATTCATCATCAATAGTCCAAAGTCCAAACTCATCACAGAAACATACCTG
CAAGCGTAACATCAAACCATAACAGTTCGACAAAGCTCAATGACATGCCTCATCGGCAAGTCCCTTGACACAATCGAGAC
TGATTTAACCACCCCCCAAATCTGATCTCCTTGACGTGTTTCCAACGCAATCTCTACGCACCAAATTTCGGAAGAAGACT
CAGAACAGTCGCCCCCGCCCAAAATCACCAACTTCCCATCAAAATTCGCCAACGTAGACCTATATTCACAGAGAATAGGC
AAATGAGCAGTATCTACACCCATCACAGGTCTCCAAACGAATTCATTCGGATAATATACCACTATTGGATGTTCAAGAGC
ACACGTAAGATCAAGTGCATACAACAAATCTCCAACCACACAAGACGACACCGAGTGCCAAAATCTCATCAACTCACTTT
CCTCACCCCATGACTCCCATAAACCTTGTACTGGTTCGTAAGAACGGATTCTGTGTAATTGTAAAGCGATGTTGCTCTGA
CGAAGAAAGAACCAGCTTGGGCGAGTATACGCTTGGAATGCGATTAAGGCATAAAGAACCGGTTTGGTGAAGCTGAGGAG
CGAGCGCGTTACGTAGTAGAAATGATCCGAATTGATTACTTGACGAAAGGTTTCGCAGACGAGAATTGGCGACGGGGAAT
AACATTGTGGGAAGTGTGCGATGATTCTTTCGATGAGTTCTTCTGGAAGTTGTAGAAGAATCGGAAGATTCTCGTTATGT
ATCTTTTGTTCTTGAGGATTCTCGTTATGTATCTTTTCTTCTTCTTGATGAACCGGAAGATTCTCGTTATGTATCTTTTG
TTCTTGAGGGTTCTCGTTATGTATCTTTTGTTCTTGAGGATTCTCGTTATGTATCTTTTCCTTCTTGATGAACCGGAAGA
TTCTCGTTATGTATCTTTTGTTCTTCTTGATGAATCGGAAGATTCTTTACTTCTTCGTCTTCTTCTTGAGGATTGTTGTT
TGGATCGGCACCATTAGGGTCGCCGGGAATTTCAGAGAGTTCAACCATCGCCGCCGTGTGACGTTAGTAGGAGCAACGAA
TTAACTGAAAGATTAAAGAGAGCCTGAAATTCGATATTTGTAAAAAAGAAAACAAAAGTTGTTTTGTGTATTTATAGGGA
AACCAAAATGTCTTTGGTACGTCATTGCAAGCATCGCGTTCAGAAACTTCGTTTCAAAAAAAGGTTTCATTAAAAAATAT
AATTCCAAATTACAATCACAATGTTTTATTGAATAATCACAATGTGACTCATTCGAAATTACAGAAGGGATAATATCATA
AAAGGAAGTATTGTTAGGGATCTTTTTTTTTTTTTGGTGGGTTATTGTTAGGAATCTTTACGTACTTGCTTTTATTTTCA
ATGTTTTTTTCAATAGAATTTCTATTTTAGGGGAATATTATACATATAATTTCTCCAATAATAGTTGGTCAAAGAAATTC
ACTCTAAAACTTGCATATGATTTATTTTTTATTTTTTTTATCAGCAAAGAAATTTTAGAAAAGTATTATTTTAGCCAATT
AAGAAAACATATATAAACAATTTATATATAAAAGGATTTCATATGAATTAAAATGATGATAAAATATCAAACCAAATCAT
ACGGAGTTCAAGTAAACCAAACCAAACCAAGAAATGATGAGATTATGATTAACCAATGAAAACTAGACACGTGTGCTCTC
CTTCCCTAAAAACTAGCTTCCCTAAAAACTCGCCTCTCTCATTTTAATTCTGTTTAGAACCCCGCCAAAACCAGCGTGAC
TTATATGTAAAGGGCTTTAGCCATTTTCTAGGAATCAATCAATCAAACACATATTATCTTCTTCAATCTCCTTATTTCTA
TCGATCATCATCATCTTCCGTCAACTCCAAATCTTAGATCTTCGAGGTGATCCTTCACCTTCTGGACTTTGATTTACCCT
TATCTCGTACTCTTGGTGAGTACTGATTCGGGATTTATCATACCCTATTTGTACTGTTTCAGAACAACCAACCACATCGC
CAACTGCGAGCCACCGTGAAACCCTAACTCAGATCCACTTTGCAGTCTATTTGTACTGCCACGCGCCTAGCTCTTTGTTT
TGATATTTTCCCTAGAATTTCGCACATTTCTAACTTCCCA
>AT2G29620.3 | chr2:12660200-12663199 REVERSE LENGTH=3000
TGAAATGGTAAGCTTGAGATAATTTCGTTAAATAAAATCAAATTGTTTTCTTATGATATTTAAGACTCTTATAAGCTTTT
GGTTCTTACTTTTACAAGGAACACAATCTGATTCTCTTTCCTTTGTTCTCCAGTTCCGATAGCATTTACTGAAAGTCAAC
AAAGAACCAAGTCATTTTGGTTTATAGACTCAAACACCAAAGATAGTTGCAGATACCAAATTTACAGTGCTAATATGCAT
TGTTAAAAAGGCGTAATGAATGATAAGGTTTTCTGTAGATAGGAATTTTATGTTTTTTGTCGTATAATAAAATGTATGTT
TCATACAAAAGTATAGCGAGAGAGTGTATAGGTTTCTTGTTGTATGTTTTGCTTCCTTAGAGCGCAAGGCATATGAGGAG
ATCCTCTTAAATCATGTTTGTTTTCTTCAGCTATATATTTTCAAATCCAACGGTTAACTAAATAACTTCGTTTTGCTAAT
CTCTAAACCAAAACCAATTCCACACTTTCATATTGTAGTTACCCATAAAACGATCTGTTAACTAAATCACTCTGTTTTGC
TTCATAATTAAACCAAAATTTTATATTGCTCATAGATTAGAAGCAGATTAGGTTTCATTAGTGTAAACTGATCTGCTTAA
TTACACAAAAGTCATATGTATCTAAAAGCAAACAGGAAGAATTTGGGACCCAAAAGACTAAAGATGCATTTCAACAAGTC
TCATAAGAATTTTTGTATAAAAGGCTAAAAGAGTGGCCAACTCTACACAAGGCTAAGTTCCTGAAACCCTAACTAAGACT
TGAGGCTAAAGAAACTATCTGAAACACCAGAATTCATCATCAATAGTCCAAAGTCCAAACTCATCACAGAAACATACCTG
CAAGCGTAACATCAAACCATAACAGTTCGACAAAGCTCAATGACATGCCTCATCGGCAAGTCCCTTGACACAATCGAGAC
TGATTTAACCACCCCCCAAATCTGATCTCCTTGACGTGTTTCCAACGCAATCTCTACGCACCAAATTTCGGAAGAAGACT
CAGAACAGTCGCCCCCGCCCAAAATCACCAACTTCCCATCAAAATTCGCCAACGTAGACCTATATTCACAGAGAATAGGC
AAATGAGCAGTATCTACACCCATCACAGGTCTCCAAACGAATTCATTCGGATAATATACCACTATTGGATGTTCAAGAGC
ACACGTAAGATCAAGTGCATACAACAAATCTCCAACCACACAAGACGACACCGAGTGCCAAAATCTCATCAACTCACTTT
CCTCACCCCATGACTCCCATAAACCTTGTACTGGTTCGTAAGAACGGATTCTGTGTAATTGTAAAGCGATGTTGCTCTGA
CGAAGAAAGAACCAGCTTGGGCGAGTATACGCTTGGAATGCGATTAAGGCATAAAGAACCGGTTTGGTGAAGCTGAGGAG
CGAGCGCGTTACGTAGTAGAAATGATCCGAATTGATTACTTGACGAAAGGTTTCGCAGACGAGAATTGGCGACGGGGAAT
AACATTGTGGGAAGTGTGCGATGATTCTTTCGATGAGTTCTTCTGGAAGTTGTAGAAGAATCGGAAGATTCTCGTTATGT
ATCTTTTGTTCTTGAGGATTCTCGTTATGTATCTTTTCTTCTTCTTGATGAACCGGAAGATTCTCGTTATGTATCTTTTG
TTCTTGAGGGTTCTCGTTATGTATCTTTTGTTCTTGAGGATTCTCGTTATGTATCTTTTCCTTCTTGATGAACCGGAAGA
TTCTCGTTATGTATCTTTTGTTCTTCTTGATGAATCGGAAGATTCTTTACTTCTTCGTCTTCTTCTTGAGGATTGTTGTT
TGGATCGGCACCATTAGGGTCGCCGGGAATTTCAGAGAGTTCAACCATCGCCGCCGTGTGACGTTAGTAGGAGCAACGAA
TTAACTGAAAGATTAAAGAGAGCCTGAAATTCGATATTTGTAAAAAAGAAAACAAAAGTTGTTTTGTGTATTTATAGGGA
AACCAAAATGTCTTTGGTACGTCATTGCAAGCATCGCGTTCAGAAACTTCGTTTCAAAAAAAGGTTTCATTAAAAAATAT
AATTCCAAATTACAATCACAATGTTTTATTGAATAATCACAATGTGACTCATTCGAAATTACAGAAGGGATAATATCATA
AAAGGAAGTATTGTTAGGGATCTTTTTTTTTTTTTGGTGGGTTATTGTTAGGAATCTTTACGTACTTGCTTTTATTTTCA
ATGTTTTTTTCAATAGAATTTCTATTTTAGGGGAATATTATACATATAATTTCTCCAATAATAGTTGGTCAAAGAAATTC
ACTCTAAAACTTGCATATGATTTATTTTTTATTTTTTTTATCAGCAAAGAAATTTTAGAAAAGTATTATTTTAGCCAATT
AAGAAAACATATATAAACAATTTATATATAAAAGGATTTCATATGAATTAAAATGATGATAAAATATCAAACCAAATCAT
ACGGAGTTCAAGTAAACCAAACCAAACCAAGAAATGATGAGATTATGATTAACCAATGAAAACTAGACACGTGTGCTCTC
CTTCCCTAAAAACTAGCTTCCCTAAAAACTCGCCTCTCTCATTTTAATTCTGTTTAGAACCCCGCCAAAACCAGCGTGAC
TTATATGTAAAGGGCTTTAGCCATTTTCTAGGAATCAATCAATCAAACACATATTATCTTCTTCAATCTCCTTATTTCTA
TCGATCATCATCATCTTCCGTCAACTCCAAATCTTAGATCTTCGAGGTGATCCTTCACCTTCTGGACTTTGATTTACCCT
TATCTCGTACTCTTGGTGAGTACTGATTCGGGATTTATCATACCCTATTTGTACTGTTTCAGAACAACCAACCACATCGC
CAACTGCGAGCCACCGTGAAACCCTAACTCAGATCCACTTTGCAGTCTATTTGTACTGCCACGCGCCTAGCTCTTTGTTT
TGATATTTTCCCTAGAATTTCGCACATTTCTAACTTCCCA
>AT2G29620.6 | chr2:12660200-12663199 REVERSE LENGTH=3000
TGAAATGGTAAGCTTGAGATAATTTCGTTAAATAAAATCAAATTGTTTTCTTATGATATTTAAGACTCTTATAAGCTTTT
GGTTCTTACTTTTACAAGGAACACAATCTGATTCTCTTTCCTTTGTTCTCCAGTTCCGATAGCATTTACTGAAAGTCAAC
AAAGAACCAAGTCATTTTGGTTTATAGACTCAAACACCAAAGATAGTTGCAGATACCAAATTTACAGTGCTAATATGCAT
TGTTAAAAAGGCGTAATGAATGATAAGGTTTTCTGTAGATAGGAATTTTATGTTTTTTGTCGTATAATAAAATGTATGTT
TCATACAAAAGTATAGCGAGAGAGTGTATAGGTTTCTTGTTGTATGTTTTGCTTCCTTAGAGCGCAAGGCATATGAGGAG
ATCCTCTTAAATCATGTTTGTTTTCTTCAGCTATATATTTTCAAATCCAACGGTTAACTAAATAACTTCGTTTTGCTAAT
CTCTAAACCAAAACCAATTCCACACTTTCATATTGTAGTTACCCATAAAACGATCTGTTAACTAAATCACTCTGTTTTGC
TTCATAATTAAACCAAAATTTTATATTGCTCATAGATTAGAAGCAGATTAGGTTTCATTAGTGTAAACTGATCTGCTTAA
TTACACAAAAGTCATATGTATCTAAAAGCAAACAGGAAGAATTTGGGACCCAAAAGACTAAAGATGCATTTCAACAAGTC
TCATAAGAATTTTTGTATAAAAGGCTAAAAGAGTGGCCAACTCTACACAAGGCTAAGTTCCTGAAACCCTAACTAAGACT
TGAGGCTAAAGAAACTATCTGAAACACCAGAATTCATCATCAATAGTCCAAAGTCCAAACTCATCACAGAAACATACCTG
CAAGCGTAACATCAAACCATAACAGTTCGACAAAGCTCAATGACATGCCTCATCGGCAAGTCCCTTGACACAATCGAGAC
TGATTTAACCACCCCCCAAATCTGATCTCCTTGACGTGTTTCCAACGCAATCTCTACGCACCAAATTTCGGAAGAAGACT
CAGAACAGTCGCCCCCGCCCAAAATCACCAACTTCCCATCAAAATTCGCCAACGTAGACCTATATTCACAGAGAATAGGC
AAATGAGCAGTATCTACACCCATCACAGGTCTCCAAACGAATTCATTCGGATAATATACCACTATTGGATGTTCAAGAGC
ACACGTAAGATCAAGTGCATACAACAAATCTCCAACCACACAAGACGACACCGAGTGCCAAAATCTCATCAACTCACTTT
CCTCACCCCATGACTCCCATAAACCTTGTACTGGTTCGTAAGAACGGATTCTGTGTAATTGTAAAGCGATGTTGCTCTGA
CGAAGAAAGAACCAGCTTGGGCGAGTATACGCTTGGAATGCGATTAAGGCATAAAGAACCGGTTTGGTGAAGCTGAGGAG
CGAGCGCGTTACGTAGTAGAAATGATCCGAATTGATTACTTGACGAAAGGTTTCGCAGACGAGAATTGGCGACGGGGAAT
AACATTGTGGGAAGTGTGCGATGATTCTTTCGATGAGTTCTTCTGGAAGTTGTAGAAGAATCGGAAGATTCTCGTTATGT
ATCTTTTGTTCTTGAGGATTCTCGTTATGTATCTTTTCTTCTTCTTGATGAACCGGAAGATTCTCGTTATGTATCTTTTG
TTCTTGAGGGTTCTCGTTATGTATCTTTTGTTCTTGAGGATTCTCGTTATGTATCTTTTCCTTCTTGATGAACCGGAAGA
TTCTCGTTATGTATCTTTTGTTCTTCTTGATGAATCGGAAGATTCTTTACTTCTTCGTCTTCTTCTTGAGGATTGTTGTT
TGGATCGGCACCATTAGGGTCGCCGGGAATTTCAGAGAGTTCAACCATCGCCGCCGTGTGACGTTAGTAGGAGCAACGAA
TTAACTGAAAGATTAAAGAGAGCCTGAAATTCGATATTTGTAAAAAAGAAAACAAAAGTTGTTTTGTGTATTTATAGGGA
AACCAAAATGTCTTTGGTACGTCATTGCAAGCATCGCGTTCAGAAACTTCGTTTCAAAAAAAGGTTTCATTAAAAAATAT
AATTCCAAATTACAATCACAATGTTTTATTGAATAATCACAATGTGACTCATTCGAAATTACAGAAGGGATAATATCATA
AAAGGAAGTATTGTTAGGGATCTTTTTTTTTTTTTGGTGGGTTATTGTTAGGAATCTTTACGTACTTGCTTTTATTTTCA
ATGTTTTTTTCAATAGAATTTCTATTTTAGGGGAATATTATACATATAATTTCTCCAATAATAGTTGGTCAAAGAAATTC
ACTCTAAAACTTGCATATGATTTATTTTTTATTTTTTTTATCAGCAAAGAAATTTTAGAAAAGTATTATTTTAGCCAATT
AAGAAAACATATATAAACAATTTATATATAAAAGGATTTCATATGAATTAAAATGATGATAAAATATCAAACCAAATCAT
ACGGAGTTCAAGTAAACCAAACCAAACCAAGAAATGATGAGATTATGATTAACCAATGAAAACTAGACACGTGTGCTCTC
CTTCCCTAAAAACTAGCTTCCCTAAAAACTCGCCTCTCTCATTTTAATTCTGTTTAGAACCCCGCCAAAACCAGCGTGAC
TTATATGTAAAGGGCTTTAGCCATTTTCTAGGAATCAATCAATCAAACACATATTATCTTCTTCAATCTCCTTATTTCTA
TCGATCATCATCATCTTCCGTCAACTCCAAATCTTAGATCTTCGAGGTGATCCTTCACCTTCTGGACTTTGATTTACCCT
TATCTCGTACTCTTGGTGAGTACTGATTCGGGATTTATCATACCCTATTTGTACTGTTTCAGAACAACCAACCACATCGC
CAACTGCGAGCCACCGTGAAACCCTAACTCAGATCCACTTTGCAGTCTATTTGTACTGCCACGCGCCTAGCTCTTTGTTT
TGATATTTTCCCTAGAATTTCGCACATTTCTAACTTCCCA
>AT2G29620.5 | chr2:12660200-12663199 REVERSE LENGTH=3000
TGAAATGGTAAGCTTGAGATAATTTCGTTAAATAAAATCAAATTGTTTTCTTATGATATTTAAGACTCTTATAAGCTTTT
GGTTCTTACTTTTACAAGGAACACAATCTGATTCTCTTTCCTTTGTTCTCCAGTTCCGATAGCATTTACTGAAAGTCAAC
AAAGAACCAAGTCATTTTGGTTTATAGACTCAAACACCAAAGATAGTTGCAGATACCAAATTTACAGTGCTAATATGCAT
TGTTAAAAAGGCGTAATGAATGATAAGGTTTTCTGTAGATAGGAATTTTATGTTTTTTGTCGTATAATAAAATGTATGTT
TCATACAAAAGTATAGCGAGAGAGTGTATAGGTTTCTTGTTGTATGTTTTGCTTCCTTAGAGCGCAAGGCATATGAGGAG
ATCCTCTTAAATCATGTTTGTTTTCTTCAGCTATATATTTTCAAATCCAACGGTTAACTAAATAACTTCGTTTTGCTAAT
CTCTAAACCAAAACCAATTCCACACTTTCATATTGTAGTTACCCATAAAACGATCTGTTAACTAAATCACTCTGTTTTGC
TTCATAATTAAACCAAAATTTTATATTGCTCATAGATTAGAAGCAGATTAGGTTTCATTAGTGTAAACTGATCTGCTTAA
TTACACAAAAGTCATATGTATCTAAAAGCAAACAGGAAGAATTTGGGACCCAAAAGACTAAAGATGCATTTCAACAAGTC
TCATAAGAATTTTTGTATAAAAGGCTAAAAGAGTGGCCAACTCTACACAAGGCTAAGTTCCTGAAACCCTAACTAAGACT
TGAGGCTAAAGAAACTATCTGAAACACCAGAATTCATCATCAATAGTCCAAAGTCCAAACTCATCACAGAAACATACCTG
CAAGCGTAACATCAAACCATAACAGTTCGACAAAGCTCAATGACATGCCTCATCGGCAAGTCCCTTGACACAATCGAGAC
TGATTTAACCACCCCCCAAATCTGATCTCCTTGACGTGTTTCCAACGCAATCTCTACGCACCAAATTTCGGAAGAAGACT
CAGAACAGTCGCCCCCGCCCAAAATCACCAACTTCCCATCAAAATTCGCCAACGTAGACCTATATTCACAGAGAATAGGC
AAATGAGCAGTATCTACACCCATCACAGGTCTCCAAACGAATTCATTCGGATAATATACCACTATTGGATGTTCAAGAGC
ACACGTAAGATCAAGTGCATACAACAAATCTCCAACCACACAAGACGACACCGAGTGCCAAAATCTCATCAACTCACTTT
CCTCACCCCATGACTCCCATAAACCTTGTACTGGTTCGTAAGAACGGATTCTGTGTAATTGTAAAGCGATGTTGCTCTGA
CGAAGAAAGAACCAGCTTGGGCGAGTATACGCTTGGAATGCGATTAAGGCATAAAGAACCGGTTTGGTGAAGCTGAGGAG
CGAGCGCGTTACGTAGTAGAAATGATCCGAATTGATTACTTGACGAAAGGTTTCGCAGACGAGAATTGGCGACGGGGAAT
AACATTGTGGGAAGTGTGCGATGATTCTTTCGATGAGTTCTTCTGGAAGTTGTAGAAGAATCGGAAGATTCTCGTTATGT
ATCTTTTGTTCTTGAGGATTCTCGTTATGTATCTTTTCTTCTTCTTGATGAACCGGAAGATTCTCGTTATGTATCTTTTG
TTCTTGAGGGTTCTCGTTATGTATCTTTTGTTCTTGAGGATTCTCGTTATGTATCTTTTCCTTCTTGATGAACCGGAAGA
TTCTCGTTATGTATCTTTTGTTCTTCTTGATGAATCGGAAGATTCTTTACTTCTTCGTCTTCTTCTTGAGGATTGTTGTT
TGGATCGGCACCATTAGGGTCGCCGGGAATTTCAGAGAGTTCAACCATCGCCGCCGTGTGACGTTAGTAGGAGCAACGAA
TTAACTGAAAGATTAAAGAGAGCCTGAAATTCGATATTTGTAAAAAAGAAAACAAAAGTTGTTTTGTGTATTTATAGGGA
AACCAAAATGTCTTTGGTACGTCATTGCAAGCATCGCGTTCAGAAACTTCGTTTCAAAAAAAGGTTTCATTAAAAAATAT
AATTCCAAATTACAATCACAATGTTTTATTGAATAATCACAATGTGACTCATTCGAAATTACAGAAGGGATAATATCATA
AAAGGAAGTATTGTTAGGGATCTTTTTTTTTTTTTGGTGGGTTATTGTTAGGAATCTTTACGTACTTGCTTTTATTTTCA
ATGTTTTTTTCAATAGAATTTCTATTTTAGGGGAATATTATACATATAATTTCTCCAATAATAGTTGGTCAAAGAAATTC
ACTCTAAAACTTGCATATGATTTATTTTTTATTTTTTTTATCAGCAAAGAAATTTTAGAAAAGTATTATTTTAGCCAATT
AAGAAAACATATATAAACAATTTATATATAAAAGGATTTCATATGAATTAAAATGATGATAAAATATCAAACCAAATCAT
ACGGAGTTCAAGTAAACCAAACCAAACCAAGAAATGATGAGATTATGATTAACCAATGAAAACTAGACACGTGTGCTCTC
CTTCCCTAAAAACTAGCTTCCCTAAAAACTCGCCTCTCTCATTTTAATTCTGTTTAGAACCCCGCCAAAACCAGCGTGAC
TTATATGTAAAGGGCTTTAGCCATTTTCTAGGAATCAATCAATCAAACACATATTATCTTCTTCAATCTCCTTATTTCTA
TCGATCATCATCATCTTCCGTCAACTCCAAATCTTAGATCTTCGAGGTGATCCTTCACCTTCTGGACTTTGATTTACCCT
TATCTCGTACTCTTGGTGAGTACTGATTCGGGATTTATCATACCCTATTTGTACTGTTTCAGAACAACCAACCACATCGC
CAACTGCGAGCCACCGTGAAACCCTAACTCAGATCCACTTTGCAGTCTATTTGTACTGCCACGCGCCTAGCTCTTTGTTT
TGATATTTTCCCTAGAATTTCGCACATTTCTAACTTCCCA
>AT2G29620.2 | chr2:12660200-12663199 REVERSE LENGTH=3000
TGAAATGGTAAGCTTGAGATAATTTCGTTAAATAAAATCAAATTGTTTTCTTATGATATTTAAGACTCTTATAAGCTTTT
GGTTCTTACTTTTACAAGGAACACAATCTGATTCTCTTTCCTTTGTTCTCCAGTTCCGATAGCATTTACTGAAAGTCAAC
AAAGAACCAAGTCATTTTGGTTTATAGACTCAAACACCAAAGATAGTTGCAGATACCAAATTTACAGTGCTAATATGCAT
TGTTAAAAAGGCGTAATGAATGATAAGGTTTTCTGTAGATAGGAATTTTATGTTTTTTGTCGTATAATAAAATGTATGTT
TCATACAAAAGTATAGCGAGAGAGTGTATAGGTTTCTTGTTGTATGTTTTGCTTCCTTAGAGCGCAAGGCATATGAGGAG
ATCCTCTTAAATCATGTTTGTTTTCTTCAGCTATATATTTTCAAATCCAACGGTTAACTAAATAACTTCGTTTTGCTAAT
CTCTAAACCAAAACCAATTCCACACTTTCATATTGTAGTTACCCATAAAACGATCTGTTAACTAAATCACTCTGTTTTGC
TTCATAATTAAACCAAAATTTTATATTGCTCATAGATTAGAAGCAGATTAGGTTTCATTAGTGTAAACTGATCTGCTTAA
TTACACAAAAGTCATATGTATCTAAAAGCAAACAGGAAGAATTTGGGACCCAAAAGACTAAAGATGCATTTCAACAAGTC
TCATAAGAATTTTTGTATAAAAGGCTAAAAGAGTGGCCAACTCTACACAAGGCTAAGTTCCTGAAACCCTAACTAAGACT
TGAGGCTAAAGAAACTATCTGAAACACCAGAATTCATCATCAATAGTCCAAAGTCCAAACTCATCACAGAAACATACCTG
CAAGCGTAACATCAAACCATAACAGTTCGACAAAGCTCAATGACATGCCTCATCGGCAAGTCCCTTGACACAATCGAGAC
TGATTTAACCACCCCCCAAATCTGATCTCCTTGACGTGTTTCCAACGCAATCTCTACGCACCAAATTTCGGAAGAAGACT
CAGAACAGTCGCCCCCGCCCAAAATCACCAACTTCCCATCAAAATTCGCCAACGTAGACCTATATTCACAGAGAATAGGC
AAATGAGCAGTATCTACACCCATCACAGGTCTCCAAACGAATTCATTCGGATAATATACCACTATTGGATGTTCAAGAGC
ACACGTAAGATCAAGTGCATACAACAAATCTCCAACCACACAAGACGACACCGAGTGCCAAAATCTCATCAACTCACTTT
CCTCACCCCATGACTCCCATAAACCTTGTACTGGTTCGTAAGAACGGATTCTGTGTAATTGTAAAGCGATGTTGCTCTGA
CGAAGAAAGAACCAGCTTGGGCGAGTATACGCTTGGAATGCGATTAAGGCATAAAGAACCGGTTTGGTGAAGCTGAGGAG
CGAGCGCGTTACGTAGTAGAAATGATCCGAATTGATTACTTGACGAAAGGTTTCGCAGACGAGAATTGGCGACGGGGAAT
AACATTGTGGGAAGTGTGCGATGATTCTTTCGATGAGTTCTTCTGGAAGTTGTAGAAGAATCGGAAGATTCTCGTTATGT
ATCTTTTGTTCTTGAGGATTCTCGTTATGTATCTTTTCTTCTTCTTGATGAACCGGAAGATTCTCGTTATGTATCTTTTG
TTCTTGAGGGTTCTCGTTATGTATCTTTTGTTCTTGAGGATTCTCGTTATGTATCTTTTCCTTCTTGATGAACCGGAAGA
TTCTCGTTATGTATCTTTTGTTCTTCTTGATGAATCGGAAGATTCTTTACTTCTTCGTCTTCTTCTTGAGGATTGTTGTT
TGGATCGGCACCATTAGGGTCGCCGGGAATTTCAGAGAGTTCAACCATCGCCGCCGTGTGACGTTAGTAGGAGCAACGAA
TTAACTGAAAGATTAAAGAGAGCCTGAAATTCGATATTTGTAAAAAAGAAAACAAAAGTTGTTTTGTGTATTTATAGGGA
AACCAAAATGTCTTTGGTACGTCATTGCAAGCATCGCGTTCAGAAACTTCGTTTCAAAAAAAGGTTTCATTAAAAAATAT
AATTCCAAATTACAATCACAATGTTTTATTGAATAATCACAATGTGACTCATTCGAAATTACAGAAGGGATAATATCATA
AAAGGAAGTATTGTTAGGGATCTTTTTTTTTTTTTGGTGGGTTATTGTTAGGAATCTTTACGTACTTGCTTTTATTTTCA
ATGTTTTTTTCAATAGAATTTCTATTTTAGGGGAATATTATACATATAATTTCTCCAATAATAGTTGGTCAAAGAAATTC
ACTCTAAAACTTGCATATGATTTATTTTTTATTTTTTTTATCAGCAAAGAAATTTTAGAAAAGTATTATTTTAGCCAATT
AAGAAAACATATATAAACAATTTATATATAAAAGGATTTCATATGAATTAAAATGATGATAAAATATCAAACCAAATCAT
ACGGAGTTCAAGTAAACCAAACCAAACCAAGAAATGATGAGATTATGATTAACCAATGAAAACTAGACACGTGTGCTCTC
CTTCCCTAAAAACTAGCTTCCCTAAAAACTCGCCTCTCTCATTTTAATTCTGTTTAGAACCCCGCCAAAACCAGCGTGAC
TTATATGTAAAGGGCTTTAGCCATTTTCTAGGAATCAATCAATCAAACACATATTATCTTCTTCAATCTCCTTATTTCTA
TCGATCATCATCATCTTCCGTCAACTCCAAATCTTAGATCTTCGAGGTGATCCTTCACCTTCTGGACTTTGATTTACCCT
TATCTCGTACTCTTGGTGAGTACTGATTCGGGATTTATCATACCCTATTTGTACTGTTTCAGAACAACCAACCACATCGC
CAACTGCGAGCCACCGTGAAACCCTAACTCAGATCCACTTTGCAGTCTATTTGTACTGCCACGCGCCTAGCTCTTTGTTT
TGATATTTTCCCTAGAATTTCGCACATTTCTAACTTCCCA
>AT2G29620.4 | chr2:12660397-12663396 REVERSE LENGTH=3000
CCATTTCCAAACTTACAGTTCTCTGTATATACTTGATCAAAAGTGTATAGTTATTCTTGTGCTTAACACTGAACAAAAAC
TAGCAGGGATTTGAAGTAACATTCAATGATGAGTCTAATTCTGCAGAAGACCACAGACAGTCCATCGATCCATTGGCTGT
AGAACTTGAGAACAATCAAACCGATGGAATCAATTGATGAAATGGTAAGCTTGAGATAATTTCGTTAAATAAAATCAAAT
TGTTTTCTTATGATATTTAAGACTCTTATAAGCTTTTGGTTCTTACTTTTACAAGGAACACAATCTGATTCTCTTTCCTT
TGTTCTCCAGTTCCGATAGCATTTACTGAAAGTCAACAAAGAACCAAGTCATTTTGGTTTATAGACTCAAACACCAAAGA
TAGTTGCAGATACCAAATTTACAGTGCTAATATGCATTGTTAAAAAGGCGTAATGAATGATAAGGTTTTCTGTAGATAGG
AATTTTATGTTTTTTGTCGTATAATAAAATGTATGTTTCATACAAAAGTATAGCGAGAGAGTGTATAGGTTTCTTGTTGT
ATGTTTTGCTTCCTTAGAGCGCAAGGCATATGAGGAGATCCTCTTAAATCATGTTTGTTTTCTTCAGCTATATATTTTCA
AATCCAACGGTTAACTAAATAACTTCGTTTTGCTAATCTCTAAACCAAAACCAATTCCACACTTTCATATTGTAGTTACC
CATAAAACGATCTGTTAACTAAATCACTCTGTTTTGCTTCATAATTAAACCAAAATTTTATATTGCTCATAGATTAGAAG
CAGATTAGGTTTCATTAGTGTAAACTGATCTGCTTAATTACACAAAAGTCATATGTATCTAAAAGCAAACAGGAAGAATT
TGGGACCCAAAAGACTAAAGATGCATTTCAACAAGTCTCATAAGAATTTTTGTATAAAAGGCTAAAAGAGTGGCCAACTC
TACACAAGGCTAAGTTCCTGAAACCCTAACTAAGACTTGAGGCTAAAGAAACTATCTGAAACACCAGAATTCATCATCAA
TAGTCCAAAGTCCAAACTCATCACAGAAACATACCTGCAAGCGTAACATCAAACCATAACAGTTCGACAAAGCTCAATGA
CATGCCTCATCGGCAAGTCCCTTGACACAATCGAGACTGATTTAACCACCCCCCAAATCTGATCTCCTTGACGTGTTTCC
AACGCAATCTCTACGCACCAAATTTCGGAAGAAGACTCAGAACAGTCGCCCCCGCCCAAAATCACCAACTTCCCATCAAA
ATTCGCCAACGTAGACCTATATTCACAGAGAATAGGCAAATGAGCAGTATCTACACCCATCACAGGTCTCCAAACGAATT
CATTCGGATAATATACCACTATTGGATGTTCAAGAGCACACGTAAGATCAAGTGCATACAACAAATCTCCAACCACACAA
GACGACACCGAGTGCCAAAATCTCATCAACTCACTTTCCTCACCCCATGACTCCCATAAACCTTGTACTGGTTCGTAAGA
ACGGATTCTGTGTAATTGTAAAGCGATGTTGCTCTGACGAAGAAAGAACCAGCTTGGGCGAGTATACGCTTGGAATGCGA
TTAAGGCATAAAGAACCGGTTTGGTGAAGCTGAGGAGCGAGCGCGTTACGTAGTAGAAATGATCCGAATTGATTACTTGA
CGAAAGGTTTCGCAGACGAGAATTGGCGACGGGGAATAACATTGTGGGAAGTGTGCGATGATTCTTTCGATGAGTTCTTC
TGGAAGTTGTAGAAGAATCGGAAGATTCTCGTTATGTATCTTTTGTTCTTGAGGATTCTCGTTATGTATCTTTTCTTCTT
CTTGATGAACCGGAAGATTCTCGTTATGTATCTTTTGTTCTTGAGGGTTCTCGTTATGTATCTTTTGTTCTTGAGGATTC
TCGTTATGTATCTTTTCCTTCTTGATGAACCGGAAGATTCTCGTTATGTATCTTTTGTTCTTCTTGATGAATCGGAAGAT
TCTTTACTTCTTCGTCTTCTTCTTGAGGATTGTTGTTTGGATCGGCACCATTAGGGTCGCCGGGAATTTCAGAGAGTTCA
ACCATCGCCGCCGTGTGACGTTAGTAGGAGCAACGAATTAACTGAAAGATTAAAGAGAGCCTGAAATTCGATATTTGTAA
AAAAGAAAACAAAAGTTGTTTTGTGTATTTATAGGGAAACCAAAATGTCTTTGGTACGTCATTGCAAGCATCGCGTTCAG
AAACTTCGTTTCAAAAAAAGGTTTCATTAAAAAATATAATTCCAAATTACAATCACAATGTTTTATTGAATAATCACAAT
GTGACTCATTCGAAATTACAGAAGGGATAATATCATAAAAGGAAGTATTGTTAGGGATCTTTTTTTTTTTTTGGTGGGTT
ATTGTTAGGAATCTTTACGTACTTGCTTTTATTTTCAATGTTTTTTTCAATAGAATTTCTATTTTAGGGGAATATTATAC
ATATAATTTCTCCAATAATAGTTGGTCAAAGAAATTCACTCTAAAACTTGCATATGATTTATTTTTTATTTTTTTTATCA
GCAAAGAAATTTTAGAAAAGTATTATTTTAGCCAATTAAGAAAACATATATAAACAATTTATATATAAAAGGATTTCATA
TGAATTAAAATGATGATAAAATATCAAACCAAATCATACGGAGTTCAAGTAAACCAAACCAAACCAAGAAATGATGAGAT
TATGATTAACCAATGAAAACTAGACACGTGTGCTCTCCTTCCCTAAAAACTAGCTTCCCTAAAAACTCGCCTCTCTCATT
TTAATTCTGTTTAGAACCCCGCCAAAACCAGCGTGACTTATATGTAAAGGGCTTTAGCCATTTTCTAGGAATCAATCAAT
CAAACACATATTATCTTCTTCAATCTCCTTATTTCTATCGATCATCATCATCTTCCGTCAACTCCAAATCTTAGATCTTC
GAGGTGATCCTTCACCTTCTGGACTTTGATTTACCCTTAT
>AT2G29628.1 | chr2:12663832-12666831 REVERSE LENGTH=3000
ACCAATAAAAAGTAAATTACCTTCATTGAATTACCATTGTAATGTAAATTGGACTGTTACTATGTAATAGATGTTGGCAA
TGACAATTGATATAACCATAAAAATTGATTTCTCAATATCTGTTGTTCAATTATTCTGAAAGCGACATTGATATTATGTT
TTGTCCACATATTTTGATAAATAATGCATAACAATATGTAAGTCCATATCTTGAGAGACATGATATTTCAATTCTTTTGA
GACGTAAATGACAATTATTATCAGTTTAACTGAAATCAAATACAGTCGATATATTCATTCAAAGAACCACGAATTAATTG
TTCAAATCAAATCATATCTAGAAACATTAGAAAACTCGGAAAATTATTTTAAAAATTTATCTACGAAGAGAATTATTCTT
CTTAAATAGAAAGATAATCTCACAAGTAACAACAACCATTGACGCATTTATATTTTGATATTTAAACAAACTAATTGTAT
ATCGTAAATTCATAATGTATATCCAAAGAATTTATATCATGTTTCGTATAGAAATTGTCATGGTCTTATCGTTGGGCTTA
TTACATGTGAAAAGCCCAATATTAAGAAATATGAGAAATAATTGCAAAAACTGCGAAAACAAAGGGACCTAACCTGCAAT
TTTATGTAAGTAACACGATCAACAAATTCAAAAGTGTATGTAATAAGAAGAAAATAATATCTTTGAAAAACAACATGTAA
GCAACTAACTCCCTCGTTGTTTTTCTATTTTGTCTTCCCCGCACGATCCGATCCGTACATAAAACCATCCCCTCTCTACC
ACACCGACATCATGTTTTTAAGAAAACAGAGAAATTTTTTTCTAAATCTGCAATTAAAACCCCTCCAAAACTATTTTGAC
TGGTAATCATTTCAAAGGTAAGCTTGACCTCTCTTCTTCATCAATTTTGAAGTTTTCCTTCAATACCTTTGATCATTTCG
TGTGTGTTTTAGGTCTTATAATGATTTTTATGTTTCAGGTTTGTTTGATTCACTAGAAGGAGAAGAAAATGGGAAAATTT
GATGCTAAAGATGTTTGCTTTATCGTTTGGAAAATTCTTAGATTCTCAACGAAAACAATTTTCAGATACGTGAAGAGATA
CCCAATTGTTTCTGGTGTTTCTACGTTTTTGATCATCTTGTACACTTTTCTTCCTTGGGTTTTCTATTTTTTGCTCTGTT
CTTCTCCTTTGATAGCTTTTGCTTCGTTTTATATACGGAATCATGATCTGAGTTCGAAGATTTGTGATGAAGACAAGAGA
AAGGATCGTGGGTTATCTACGATTTCTCAAGAGGGAAGAACAGAGAAGGCTAAGTTAAAGCATCAACAAAGTGTTAGACG
AAATGCAAGAAGGAAAGTTGAAGAGGTTGGGAAAGATTGGGATTCGTCTCAAGCTAGTGAGGATGAGAGAGGTAAGGTTA
TTCTGACTACTCTCTATGGAGAAGTATTACCGGAGACGATTACACCAGATATGGAGAAATTCAAGAGAGAAAGGACGTTG
CTTGTTGCAGAAGAAAACGTATTTGACTCTGTTCTTGACAATCACAGAGATCTTGTTGAATTAGAGAGGCTAATAAGTGT
TGATGGTGATGATGAAAGTGAAGTTGAATGTTCATCATCATCATCATCGGAAGGAGAAAAGGAAGAAGAAGAAAGGCGTG
AAGATGTAAGCAAGGTTGTAGTGGCGTGGACAGAGGATGATCAGAAGAATTTGATGGATCTTGGGACATCTGAGATCGAA
CGAAACAAGAGGTTAGAGAATTTGATTTCTAGAAGAAGGTCAAGGAGATTTTTCTTACTTGCAGCTGAAGGAAGCTTGAT
GGATGATATGGAAGTTCCTCGGATTTGTATTGGTCGAAACTTTTATGGTTTCGATAAAGGAAACTACGAAATCGATGGAC
TTGTCATGCCAGGCTCTGCACCTTCCGTTTTATTACCAAGAAGAAACCCATTTGACCTTCCTTACGATCCGTTGGAAGAG
AAACCAAACCTAACAGGAGATAGTTTTCAACAAGAGTTTGCTGAGACTAACCCTAAAGATATCTTCTTTTGCCGCCATGA
GAGCTTCCATCACAGAGCTTTTCCATCAGAATCTCAAAATGATTCTAAATTTACGTCTTTGTGGAGAAATGTAGTTGATG
GTAGGCCTAGGCCACTACAAGGTATGACATTTTACAGTTTTGTTAGTGACCTAATCAGGATCATGATTAGGCTTTCTATA
ATTCTTAGTGATTTTTCTTGTTGATTTAGGTAGCAATAATCAGGAACCTCTAATGAAAGAGAGAGAGAAAGGAAATGATA
TGGAGGCAGGAGAGGTACGGATAGAGACAGATTCCATCAGAAACGATGATAGTGACTCGAACGCATCGCTTTCTCCACGA
GAAAGAGAGAAGGATTTCAATGTCTCAGACCAATCAGATGCTTCTGGAACTTTCTGCAAACGAAATGATCGTGTTGGAAA
CTCTGTTGCGGGTTTAGTGCCTAGAAGCAGTGGTTCGAGTTCACTAGCAACCGCGAGGCAAAGATACATGGAGCATTTTG
GTTACAATACAAGAAAATGTCATATGGTGACACATTCTGTTGACTCTGATCTTCAAGTTGAGGTTTCTGAACTTGGATCA
CCTCCAACTTCAGTTGATGGTAATGACTCTGATTATGAAAGATCTCTGTTTGTTTATGAATCGGAGATGGGAAAAGAAAT
GGGTTATAATGGTGTGGAATCTGAAGTCTTACTTGTGGGGAAAGATGATCAAGATCAAAATGAAACAACTTCTTTAGCTT
CTCCAGAAAATGAAGAAGCAAGAAACTTGGAGCCCACGGTTCCTCAATCGGATTCCGCTTTCTTCAAAAGAGATGAGGTT
AGTTCATGTTTTTTTTTGAAGTCATGAAAATGGTATAAATGTTTAGACATTGAACATAATCTTTGCAAATTTTTGTCAGG
AGTTGAAGGAACTTTCCGAGAACTCAGCTGATGAGATAAA
>AT2G29630.1 | chr2:12669570-12672569 FORWARD LENGTH=3000
AAGGTCAGTATGTTTAGACTGTTAGTCGTTGCTTTCTCAACAAACATGTTAGTTACTGCATGCTAGTATAAAATCATTCA
GGTTTATAATCTTTTCTTAAATCTGCAACATATGGTCAACTCTTAAATGAGTCCTTACTGTGATCTTTGTTTTTTATCGT
GTTTCTTTTTCTTCTGCTGCATCAGGCAAATGTTTTAAACAAGACCTTGCTTACCCAAGTCTTGGTGCCTGTTGGACTAT
ACCTGGATAAAGGCACAAACTGTTGGTAAGCTTAGTAGTCTCTATGTCATGTTACTTTTAGAACTATCTATGTTGTCTGT
TCATTTGAGTCAGAGTCAGCAATAAAGACAATCTAAGTTGATGTTTCAATACTTTTTTGTGTGATTTGGTTGGTGAATTG
ACATGCAAAAGCACCAGGGGTGCTTGAACCAGGATAGCCTGCGAAAAGGCGGGCTATCCGGGACCAGGCTGAGAAAGTCC
CTTTGAACCTGAACAGGGTAATGCCTGCGCAGGGAGTGTGCAGTTTTTTTTTTTTCCTGTAGCTTTCTAAAGGAGAAGAA
GCTACTGTTGCCGCTCGAGTCTCGTTCCACGGTTTTCAACAGTTAGTTTCTTATGAGCTAAGAGATTCAGCTTAATTGGC
TTACAGCCATAAAAGAAGTCTTTAACTGATGCACTAAGTCACTAACAGTAGGGAATAATTCAATCAAAAAATCATCCAGA
TTGATAAAAATGCATTTGCACCTTTGGGGCATAAGCTGAAATTACTCTGCTCGCACAAATCAGATTTTTAAAACTTATGA
TCATGTTTTCAACTTATACTCGTTTGTTTACATAATGGGATGATCAGTTGTTCACTTTGAGCAAAGCATACTGGGCAGGT
GTAGGGAAAGTGAAGCTCATGAAACTGATCCACTGTAATTCTCATTGTTCAGCTTTTATTTACACAAATGTGCGAGTCAA
CACGTAAAAGATTATGATATATTGCAGTAGAACATAAGTAAAACGACCTTACCAAATGCGAAAGAAAGCTTTTCGAGCCG
GAATGATCAAAAGGTTACACATTCTGTACTCATTTTCCTGCTATATGAGATCACACAATTATCAAGAGCCTGAAACTCTG
GAATACCAATATTTAGACACGTTACATAGAGTTTTGAAGGTTTCTCATTTGACCAGCTCCTGTGTTTGACATGCTTTGGT
TTCATATGGTTAATGTTTCTGCTAAATCAACCATGAGAGATGTGAACTATTTCTATATCATGTGTCTGTAACGTTGGGGC
CGCTTGTGAGCCTCTTCCTTCACCATTTTCAGTTTGATCAGTTAATAACCTCATGTAAAAGCAGTGAGAGAGAGAAGAGA
TCAGAGATGGCACACTGTTTCCTTTGGAAATCCTGGGCGTTGTTATGTTTGATCGTAGGCTTTGTGACTGGTAAAGAAAA
AAACAGCATGTATGTTATGTTCAAAATACTAAAAAACGACTCGTAGTTTAATACTCATCCGATACCGTCGTCTTCTTCAT
CTGAAAATTGAGAAAAAAAGTCTTACCGTGTCGATTGCTAGAATACTCCAATCCAAGCCCTTGCTTAGTTTCTCTCAATC
TAATCCCTAATTTTCGTCACTATAATTCTCCCGAAAATGGCGGATTCCGAATCTAAAATCTATCACGAACGACAACGATT
ACAATTTTGCCTCTTGCACTGCCTCAACAATCTATTTCAGGTGATTGATCCAATTTCTATTTCAATCTCAAAATTTCATC
CTCCGAATCACCGATTTGAGAGTTTTTGATAGTGATCTCGTTTGATTTAGGACAAAGACGCATTCACTAAAGAAAGCTTG
AACTCAATCGCAGAGAAGCTCGAGACCAATGATCCAAACAAAGAAACATGGACACCTCTCTCTTTCGTCCTCAAGCCTCA
CCACAATACAATCACTGGTAACTACGACGTAAACGTGATGATTACAGCTCTTGAAGGAAAAGGCAAGAGTGTTGTTTGGC
ATGATAAGCGTATTGGAGCTTCTTCGATTGATCTTGATGATGCAGATACTTTAATGGGTATTGTGTTGAATGTTCCTGTT
AAGAGATATGGTGGACTTTGGAGAAGTAGGCATTGGGTTGTTGTTAGAAAAATCAATGGTGTTTGGTATAATTTGGATAG
TGATCTCGTTGTGCCGCAGCTGTTTAGAGATGATGATGAAGTTAGAGGGTTCTTGGATCAAAATCTGAGTTTAGGTGGAG
AGGTTTTGCTTGTGAATAATGCTTAAAAGATCAACAATGTGAGTTTCAATTTTCTTACTTGTCTCTGTATGTTATCGAAT
ACCCATCAAGTGTGTGAATGTTCCTGTCTTATAGTTTAAAGTTCAACAGAGTTGATCATGATCTAGAAAGTTCAGTGATT
TTACTCGTGAGTTATTGGAACTAATGGTCGTCATGTCTCAAATTAAGATATCTTTGAGGTCTATGGTTAGAATGGTATGT
TAAAGCTTCTCACTTTCCTCTCTAAGACGTGATTGGATTAATTTGGAACCTGCCATATAATGCCAATCAACTTCCATTAG
CATCTAACTACCGAGTAGTCATCACTCATTGGTCTGATCTCAATGGAATGTTCTCACATGTAACAAATTACCCTCTAGAC
TTTGATGTCTATGTATGTCATGAAGTTGCTTGGTTATTATTTCCTTGCTGATATTCTTGTGCCCACCATTGACTTCGTTC
TTCTTATTCTCTCTTTTTTTCTCTACTTTTGTGTAGCCTCAAGTCTCAAGTAAGGTATCTGCAATATATAAAGGTTAGTT
TATCTCAGCCTCTCCAGGAGTCAAAAGAATTTGTTCACATTTCTTCTGTGCACACACCTGAGTGATCATCAAATAGGAAC
AATACCGAAAGGTTGCTTTAAAGAAAGAACCTTTATCGCTTAAACAAATGGTTTTATTACCTCTGCGGACCATCTTATAC
TTACTTTCCCTAATGGAAATGTAGAAAAACTAAAAACAGT
>AT2G29630.3 | chr2:12669570-12672569 FORWARD LENGTH=3000
AAGGTCAGTATGTTTAGACTGTTAGTCGTTGCTTTCTCAACAAACATGTTAGTTACTGCATGCTAGTATAAAATCATTCA
GGTTTATAATCTTTTCTTAAATCTGCAACATATGGTCAACTCTTAAATGAGTCCTTACTGTGATCTTTGTTTTTTATCGT
GTTTCTTTTTCTTCTGCTGCATCAGGCAAATGTTTTAAACAAGACCTTGCTTACCCAAGTCTTGGTGCCTGTTGGACTAT
ACCTGGATAAAGGCACAAACTGTTGGTAAGCTTAGTAGTCTCTATGTCATGTTACTTTTAGAACTATCTATGTTGTCTGT
TCATTTGAGTCAGAGTCAGCAATAAAGACAATCTAAGTTGATGTTTCAATACTTTTTTGTGTGATTTGGTTGGTGAATTG
ACATGCAAAAGCACCAGGGGTGCTTGAACCAGGATAGCCTGCGAAAAGGCGGGCTATCCGGGACCAGGCTGAGAAAGTCC
CTTTGAACCTGAACAGGGTAATGCCTGCGCAGGGAGTGTGCAGTTTTTTTTTTTTCCTGTAGCTTTCTAAAGGAGAAGAA
GCTACTGTTGCCGCTCGAGTCTCGTTCCACGGTTTTCAACAGTTAGTTTCTTATGAGCTAAGAGATTCAGCTTAATTGGC
TTACAGCCATAAAAGAAGTCTTTAACTGATGCACTAAGTCACTAACAGTAGGGAATAATTCAATCAAAAAATCATCCAGA
TTGATAAAAATGCATTTGCACCTTTGGGGCATAAGCTGAAATTACTCTGCTCGCACAAATCAGATTTTTAAAACTTATGA
TCATGTTTTCAACTTATACTCGTTTGTTTACATAATGGGATGATCAGTTGTTCACTTTGAGCAAAGCATACTGGGCAGGT
GTAGGGAAAGTGAAGCTCATGAAACTGATCCACTGTAATTCTCATTGTTCAGCTTTTATTTACACAAATGTGCGAGTCAA
CACGTAAAAGATTATGATATATTGCAGTAGAACATAAGTAAAACGACCTTACCAAATGCGAAAGAAAGCTTTTCGAGCCG
GAATGATCAAAAGGTTACACATTCTGTACTCATTTTCCTGCTATATGAGATCACACAATTATCAAGAGCCTGAAACTCTG
GAATACCAATATTTAGACACGTTACATAGAGTTTTGAAGGTTTCTCATTTGACCAGCTCCTGTGTTTGACATGCTTTGGT
TTCATATGGTTAATGTTTCTGCTAAATCAACCATGAGAGATGTGAACTATTTCTATATCATGTGTCTGTAACGTTGGGGC
CGCTTGTGAGCCTCTTCCTTCACCATTTTCAGTTTGATCAGTTAATAACCTCATGTAAAAGCAGTGAGAGAGAGAAGAGA
TCAGAGATGGCACACTGTTTCCTTTGGAAATCCTGGGCGTTGTTATGTTTGATCGTAGGCTTTGTGACTGGTAAAGAAAA
AAACAGCATGTATGTTATGTTCAAAATACTAAAAAACGACTCGTAGTTTAATACTCATCCGATACCGTCGTCTTCTTCAT
CTGAAAATTGAGAAAAAAAGTCTTACCGTGTCGATTGCTAGAATACTCCAATCCAAGCCCTTGCTTAGTTTCTCTCAATC
TAATCCCTAATTTTCGTCACTATAATTCTCCCGAAAATGGCGGATTCCGAATCTAAAATCTATCACGAACGACAACGATT
ACAATTTTGCCTCTTGCACTGCCTCAACAATCTATTTCAGGTGATTGATCCAATTTCTATTTCAATCTCAAAATTTCATC
CTCCGAATCACCGATTTGAGAGTTTTTGATAGTGATCTCGTTTGATTTAGGACAAAGACGCATTCACTAAAGAAAGCTTG
AACTCAATCGCAGAGAAGCTCGAGACCAATGATCCAAACAAAGAAACATGGACACCTCTCTCTTTCGTCCTCAAGCCTCA
CCACAATACAATCACTGGTAACTACGACGTAAACGTGATGATTACAGCTCTTGAAGGAAAAGGCAAGAGTGTTGTTTGGC
ATGATAAGCGTATTGGAGCTTCTTCGATTGATCTTGATGATGCAGATACTTTAATGGGTATTGTGTTGAATGTTCCTGTT
AAGAGATATGGTGGACTTTGGAGAAGTAGGCATTGGGTTGTTGTTAGAAAAATCAATGGTGTTTGGTATAATTTGGATAG
TGATCTCGTTGTGCCGCAGCTGTTTAGAGATGATGATGAAGTTAGAGGGTTCTTGGATCAAAATCTGAGTTTAGGTGGAG
AGGTTTTGCTTGTGAATAATGCTTAAAAGATCAACAATGTGAGTTTCAATTTTCTTACTTGTCTCTGTATGTTATCGAAT
ACCCATCAAGTGTGTGAATGTTCCTGTCTTATAGTTTAAAGTTCAACAGAGTTGATCATGATCTAGAAAGTTCAGTGATT
TTACTCGTGAGTTATTGGAACTAATGGTCGTCATGTCTCAAATTAAGATATCTTTGAGGTCTATGGTTAGAATGGTATGT
TAAAGCTTCTCACTTTCCTCTCTAAGACGTGATTGGATTAATTTGGAACCTGCCATATAATGCCAATCAACTTCCATTAG
CATCTAACTACCGAGTAGTCATCACTCATTGGTCTGATCTCAATGGAATGTTCTCACATGTAACAAATTACCCTCTAGAC
TTTGATGTCTATGTATGTCATGAAGTTGCTTGGTTATTATTTCCTTGCTGATATTCTTGTGCCCACCATTGACTTCGTTC
TTCTTATTCTCTCTTTTTTTCTCTACTTTTGTGTAGCCTCAAGTCTCAAGTAAGGTATCTGCAATATATAAAGGTTAGTT
TATCTCAGCCTCTCCAGGAGTCAAAAGAATTTGTTCACATTTCTTCTGTGCACACACCTGAGTGATCATCAAATAGGAAC
AATACCGAAAGGTTGCTTTAAAGAAAGAACCTTTATCGCTTAAACAAATGGTTTTATTACCTCTGCGGACCATCTTATAC
TTACTTTCCCTAATGGAAATGTAGAAAAACTAAAAACAGT
>AT2G29630.2 | chr2:12669570-12672569 FORWARD LENGTH=3000
AAGGTCAGTATGTTTAGACTGTTAGTCGTTGCTTTCTCAACAAACATGTTAGTTACTGCATGCTAGTATAAAATCATTCA
GGTTTATAATCTTTTCTTAAATCTGCAACATATGGTCAACTCTTAAATGAGTCCTTACTGTGATCTTTGTTTTTTATCGT
GTTTCTTTTTCTTCTGCTGCATCAGGCAAATGTTTTAAACAAGACCTTGCTTACCCAAGTCTTGGTGCCTGTTGGACTAT
ACCTGGATAAAGGCACAAACTGTTGGTAAGCTTAGTAGTCTCTATGTCATGTTACTTTTAGAACTATCTATGTTGTCTGT
TCATTTGAGTCAGAGTCAGCAATAAAGACAATCTAAGTTGATGTTTCAATACTTTTTTGTGTGATTTGGTTGGTGAATTG
ACATGCAAAAGCACCAGGGGTGCTTGAACCAGGATAGCCTGCGAAAAGGCGGGCTATCCGGGACCAGGCTGAGAAAGTCC
CTTTGAACCTGAACAGGGTAATGCCTGCGCAGGGAGTGTGCAGTTTTTTTTTTTTCCTGTAGCTTTCTAAAGGAGAAGAA
GCTACTGTTGCCGCTCGAGTCTCGTTCCACGGTTTTCAACAGTTAGTTTCTTATGAGCTAAGAGATTCAGCTTAATTGGC
TTACAGCCATAAAAGAAGTCTTTAACTGATGCACTAAGTCACTAACAGTAGGGAATAATTCAATCAAAAAATCATCCAGA
TTGATAAAAATGCATTTGCACCTTTGGGGCATAAGCTGAAATTACTCTGCTCGCACAAATCAGATTTTTAAAACTTATGA
TCATGTTTTCAACTTATACTCGTTTGTTTACATAATGGGATGATCAGTTGTTCACTTTGAGCAAAGCATACTGGGCAGGT
GTAGGGAAAGTGAAGCTCATGAAACTGATCCACTGTAATTCTCATTGTTCAGCTTTTATTTACACAAATGTGCGAGTCAA
CACGTAAAAGATTATGATATATTGCAGTAGAACATAAGTAAAACGACCTTACCAAATGCGAAAGAAAGCTTTTCGAGCCG
GAATGATCAAAAGGTTACACATTCTGTACTCATTTTCCTGCTATATGAGATCACACAATTATCAAGAGCCTGAAACTCTG
GAATACCAATATTTAGACACGTTACATAGAGTTTTGAAGGTTTCTCATTTGACCAGCTCCTGTGTTTGACATGCTTTGGT
TTCATATGGTTAATGTTTCTGCTAAATCAACCATGAGAGATGTGAACTATTTCTATATCATGTGTCTGTAACGTTGGGGC
CGCTTGTGAGCCTCTTCCTTCACCATTTTCAGTTTGATCAGTTAATAACCTCATGTAAAAGCAGTGAGAGAGAGAAGAGA
TCAGAGATGGCACACTGTTTCCTTTGGAAATCCTGGGCGTTGTTATGTTTGATCGTAGGCTTTGTGACTGGTAAAGAAAA
AAACAGCATGTATGTTATGTTCAAAATACTAAAAAACGACTCGTAGTTTAATACTCATCCGATACCGTCGTCTTCTTCAT
CTGAAAATTGAGAAAAAAAGTCTTACCGTGTCGATTGCTAGAATACTCCAATCCAAGCCCTTGCTTAGTTTCTCTCAATC
TAATCCCTAATTTTCGTCACTATAATTCTCCCGAAAATGGCGGATTCCGAATCTAAAATCTATCACGAACGACAACGATT
ACAATTTTGCCTCTTGCACTGCCTCAACAATCTATTTCAGGTGATTGATCCAATTTCTATTTCAATCTCAAAATTTCATC
CTCCGAATCACCGATTTGAGAGTTTTTGATAGTGATCTCGTTTGATTTAGGACAAAGACGCATTCACTAAAGAAAGCTTG
AACTCAATCGCAGAGAAGCTCGAGACCAATGATCCAAACAAAGAAACATGGACACCTCTCTCTTTCGTCCTCAAGCCTCA
CCACAATACAATCACTGGTAACTACGACGTAAACGTGATGATTACAGCTCTTGAAGGAAAAGGCAAGAGTGTTGTTTGGC
ATGATAAGCGTATTGGAGCTTCTTCGATTGATCTTGATGATGCAGATACTTTAATGGGTATTGTGTTGAATGTTCCTGTT
AAGAGATATGGTGGACTTTGGAGAAGTAGGCATTGGGTTGTTGTTAGAAAAATCAATGGTGTTTGGTATAATTTGGATAG
TGATCTCGTTGTGCCGCAGCTGTTTAGAGATGATGATGAAGTTAGAGGGTTCTTGGATCAAAATCTGAGTTTAGGTGGAG
AGGTTTTGCTTGTGAATAATGCTTAAAAGATCAACAATGTGAGTTTCAATTTTCTTACTTGTCTCTGTATGTTATCGAAT
ACCCATCAAGTGTGTGAATGTTCCTGTCTTATAGTTTAAAGTTCAACAGAGTTGATCATGATCTAGAAAGTTCAGTGATT
TTACTCGTGAGTTATTGGAACTAATGGTCGTCATGTCTCAAATTAAGATATCTTTGAGGTCTATGGTTAGAATGGTATGT
TAAAGCTTCTCACTTTCCTCTCTAAGACGTGATTGGATTAATTTGGAACCTGCCATATAATGCCAATCAACTTCCATTAG
CATCTAACTACCGAGTAGTCATCACTCATTGGTCTGATCTCAATGGAATGTTCTCACATGTAACAAATTACCCTCTAGAC
TTTGATGTCTATGTATGTCATGAAGTTGCTTGGTTATTATTTCCTTGCTGATATTCTTGTGCCCACCATTGACTTCGTTC
TTCTTATTCTCTCTTTTTTTCTCTACTTTTGTGTAGCCTCAAGTCTCAAGTAAGGTATCTGCAATATATAAAGGTTAGTT
TATCTCAGCCTCTCCAGGAGTCAAAAGAATTTGTTCACATTTCTTCTGTGCACACACCTGAGTGATCATCAAATAGGAAC
AATACCGAAAGGTTGCTTTAAAGAAAGAACCTTTATCGCTTAAACAAATGGTTTTATTACCTCTGCGGACCATCTTATAC
TTACTTTCCCTAATGGAAATGTAGAAAAACTAAAAACAGT
>AT2G29630.4 | chr2:12669570-12672569 FORWARD LENGTH=3000
AAGGTCAGTATGTTTAGACTGTTAGTCGTTGCTTTCTCAACAAACATGTTAGTTACTGCATGCTAGTATAAAATCATTCA
GGTTTATAATCTTTTCTTAAATCTGCAACATATGGTCAACTCTTAAATGAGTCCTTACTGTGATCTTTGTTTTTTATCGT
GTTTCTTTTTCTTCTGCTGCATCAGGCAAATGTTTTAAACAAGACCTTGCTTACCCAAGTCTTGGTGCCTGTTGGACTAT
ACCTGGATAAAGGCACAAACTGTTGGTAAGCTTAGTAGTCTCTATGTCATGTTACTTTTAGAACTATCTATGTTGTCTGT
TCATTTGAGTCAGAGTCAGCAATAAAGACAATCTAAGTTGATGTTTCAATACTTTTTTGTGTGATTTGGTTGGTGAATTG
ACATGCAAAAGCACCAGGGGTGCTTGAACCAGGATAGCCTGCGAAAAGGCGGGCTATCCGGGACCAGGCTGAGAAAGTCC
CTTTGAACCTGAACAGGGTAATGCCTGCGCAGGGAGTGTGCAGTTTTTTTTTTTTCCTGTAGCTTTCTAAAGGAGAAGAA
GCTACTGTTGCCGCTCGAGTCTCGTTCCACGGTTTTCAACAGTTAGTTTCTTATGAGCTAAGAGATTCAGCTTAATTGGC
TTACAGCCATAAAAGAAGTCTTTAACTGATGCACTAAGTCACTAACAGTAGGGAATAATTCAATCAAAAAATCATCCAGA
TTGATAAAAATGCATTTGCACCTTTGGGGCATAAGCTGAAATTACTCTGCTCGCACAAATCAGATTTTTAAAACTTATGA
TCATGTTTTCAACTTATACTCGTTTGTTTACATAATGGGATGATCAGTTGTTCACTTTGAGCAAAGCATACTGGGCAGGT
GTAGGGAAAGTGAAGCTCATGAAACTGATCCACTGTAATTCTCATTGTTCAGCTTTTATTTACACAAATGTGCGAGTCAA
CACGTAAAAGATTATGATATATTGCAGTAGAACATAAGTAAAACGACCTTACCAAATGCGAAAGAAAGCTTTTCGAGCCG
GAATGATCAAAAGGTTACACATTCTGTACTCATTTTCCTGCTATATGAGATCACACAATTATCAAGAGCCTGAAACTCTG
GAATACCAATATTTAGACACGTTACATAGAGTTTTGAAGGTTTCTCATTTGACCAGCTCCTGTGTTTGACATGCTTTGGT
TTCATATGGTTAATGTTTCTGCTAAATCAACCATGAGAGATGTGAACTATTTCTATATCATGTGTCTGTAACGTTGGGGC
CGCTTGTGAGCCTCTTCCTTCACCATTTTCAGTTTGATCAGTTAATAACCTCATGTAAAAGCAGTGAGAGAGAGAAGAGA
TCAGAGATGGCACACTGTTTCCTTTGGAAATCCTGGGCGTTGTTATGTTTGATCGTAGGCTTTGTGACTGGTAAAGAAAA
AAACAGCATGTATGTTATGTTCAAAATACTAAAAAACGACTCGTAGTTTAATACTCATCCGATACCGTCGTCTTCTTCAT
CTGAAAATTGAGAAAAAAAGTCTTACCGTGTCGATTGCTAGAATACTCCAATCCAAGCCCTTGCTTAGTTTCTCTCAATC
TAATCCCTAATTTTCGTCACTATAATTCTCCCGAAAATGGCGGATTCCGAATCTAAAATCTATCACGAACGACAACGATT
ACAATTTTGCCTCTTGCACTGCCTCAACAATCTATTTCAGGTGATTGATCCAATTTCTATTTCAATCTCAAAATTTCATC
CTCCGAATCACCGATTTGAGAGTTTTTGATAGTGATCTCGTTTGATTTAGGACAAAGACGCATTCACTAAAGAAAGCTTG
AACTCAATCGCAGAGAAGCTCGAGACCAATGATCCAAACAAAGAAACATGGACACCTCTCTCTTTCGTCCTCAAGCCTCA
CCACAATACAATCACTGGTAACTACGACGTAAACGTGATGATTACAGCTCTTGAAGGAAAAGGCAAGAGTGTTGTTTGGC
ATGATAAGCGTATTGGAGCTTCTTCGATTGATCTTGATGATGCAGATACTTTAATGGGTATTGTGTTGAATGTTCCTGTT
AAGAGATATGGTGGACTTTGGAGAAGTAGGCATTGGGTTGTTGTTAGAAAAATCAATGGTGTTTGGTATAATTTGGATAG
TGATCTCGTTGTGCCGCAGCTGTTTAGAGATGATGATGAAGTTAGAGGGTTCTTGGATCAAAATCTGAGTTTAGGTGGAG
AGGTTTTGCTTGTGAATAATGCTTAAAAGATCAACAATGTGAGTTTCAATTTTCTTACTTGTCTCTGTATGTTATCGAAT
ACCCATCAAGTGTGTGAATGTTCCTGTCTTATAGTTTAAAGTTCAACAGAGTTGATCATGATCTAGAAAGTTCAGTGATT
TTACTCGTGAGTTATTGGAACTAATGGTCGTCATGTCTCAAATTAAGATATCTTTGAGGTCTATGGTTAGAATGGTATGT
TAAAGCTTCTCACTTTCCTCTCTAAGACGTGATTGGATTAATTTGGAACCTGCCATATAATGCCAATCAACTTCCATTAG
CATCTAACTACCGAGTAGTCATCACTCATTGGTCTGATCTCAATGGAATGTTCTCACATGTAACAAATTACCCTCTAGAC
TTTGATGTCTATGTATGTCATGAAGTTGCTTGGTTATTATTTCCTTGCTGATATTCTTGTGCCCACCATTGACTTCGTTC
TTCTTATTCTCTCTTTTTTTCTCTACTTTTGTGTAGCCTCAAGTCTCAAGTAAGGTATCTGCAATATATAAAGGTTAGTT
TATCTCAGCCTCTCCAGGAGTCAAAAGAATTTGTTCACATTTCTTCTGTGCACACACCTGAGTGATCATCAAATAGGAAC
AATACCGAAAGGTTGCTTTAAAGAAAGAACCTTTATCGCTTAAACAAATGGTTTTATTACCTCTGCGGACCATCTTATAC
TTACTTTCCCTAATGGAAATGTAGAAAAACTAAAAACAGT
>AT2G29640.1 | chr2:12673301-12676300 FORWARD LENGTH=3000
GTTTTAGTTATGACCTTAAGTTTCGAAAACTCTTTCTTGGTCACTTGTTTGCTACGCAATAGCATATTAGAGAATTGCGT
GTAATATCTTTATGATACAAATATATATAGAGCTGAAGAGAGATTTTGAGTAATCTTGAGAAAGTGTGAGCTTTGTTTAT
TTACAAAAAATCATCTGTATATCTTTCATCTACAAAGTATTATTCATATGCGTTTGGCCTAAATCAACGAGCAGAAAGAT
CCTGAAGAATTTTCTGGCAAAAAAGGAATATTCCGGCTAGCTCTCAGACTGCAATGATACTTGTATAATCAGAGACTGGC
GTGAGGTGAAGTTGCACCTGATGAGAGGTCTTGGAGCCGAACTATTTACTATTCTCGGAATGGATCAATCGATTATCTTC
TCTCCGGTTGAAAATAGGTTCCAAATGACGGTCCCAACGAGGTAAAGACCGACCGAAATCGTGAAAACGTCATCCCAAGA
ACCTGAGGCATTTCATGTCATTGTTAATTCCATTGAGAAAACACAAAAAAAATGAAACTTAGAAGAGATTTTATAAAGAT
TAAGCAAAGCATTGTCAGAATTACGAAGTGTTTTGAGAGTACTGACCGTGTTGTAGTATGTGACCAGTCGCAGCTGTGCC
AAGAACTCCGGCAAGTACTCCAGCAGTATTAGACAAACCAAGTAACACTCCCTGAGAAGACCAACAACATCAATGTGCTA
ATCCATTTTCTTTTGAGTAGCATGATTCATTAAGACTTGGGAGTAATTGACTAAACTTACAGAGTATCTTGGAGCGATGT
CTTGATGGTTAGAGTATAGACCAGACTGTGAAAACGCATCAGTCCCCTGACTACAAGCCATGCACAAAACAGCCATTGTA
GGAGAATCTATGTGTTTCAGCTGTGTTAGGAAGAACGCTGGTCCAAGAAACCCTATTGTTTGCATTATCTGAATTTCATC
ATAGAAACTGATTATCGAATGTATCACTTTTACTAGATTGCATCAAAACGGAACTGAAGAACAGAAGAAGTGATATACAA
AGTACCTTGCGGACATTCGTGACAGAGAAACCTCGGCTGACAAGTGTATCGGCAATCCATCCACCGGCATTTGCAGATAT
TGCCATTGTCATCCATGGAAATACAGAGAGAAGTCCTGACTCCATAAGGTTGAACTTCAGCACCTGCCTCACAACCGTCC
ATATGATTAATGATAAGAAAACAAATAAAACATCAAGCCTCTTGATTAAAAGACAGTAATATAACGGACTTGATGGTAAT
AAGTTGGCATCCATGTTAAGAGAATGAATGTTCCCCAGTTGTGACAAAAGTGGCAACTGATGAGAGCCCAAACCGGTGGT
TTCGACAATATCAGCCTCCACGGGATCGACTTCACTGGCTCTTTGCTAGCACAGTTGTCTGCAATTAGCTTTCTTTCTTC
AGGGAGCAATGTTGGATCTTCTAATGGTGAACTCTCTGCCTATAACAAGTAACAACACACGTCAAATCGTCAATGGTAAT
GAGATATGGGATCTACAAATAGTTAAGAACAGTAGAAAAAGTCTGACCTTAGTTAGCCACAGAGTCAACCATACAGTTCC
AAGAGACCCGAAAGAATAAAACACAGAAGGCCATCCAAATTGATGAATCAAGAAAGGCGAAAAGGCTAAACCGGTGACAG
ATCCAAGGTACATTCCGCTGTAAACAAGCGCGAGTGATCTGCTTCTCTCTTGCACAGGAACCCACTTCGACAATATATTA
TTCATAGCAGGCATTGCAACACCCTGGAGAACACAAATGAGAACTTACTTCTCCTTATCAACACACACAAATCCGAGACT
GATATCTAACATCACTAAGAGTAATCACAAACCTCTCCAACTCCCATGAAAGCACGAACAACGAGCAAGTAAGGAAGACC
GAGTTTAGCAGCTACAGGAGTGAGAATTGTAGCGATTGACCACCAAATAACACCGAATCCAAGAACCCTTTTCCCTCCTA
CAGTGTCTGCCCAAATTCCACCAGCTATCTATAATATCAACAAACCACTGATTCAACTACACTTTTGATTTAAATGTGAA
AGCTAGTGAGACTCATTTAAAAAAACATTGATCATCTAAAAATAGAAACCCTAATTAAGGAATCAGGGAAAAAAGATTAC
CTGTGTAAGAAGGTAACCCCAGAAGAAAGAAGACTGAATCAGACCAACTGTTGCTGGATTCCAACCATACTCAGCTGACA
TCGGAAGTATAGCTATACTCATATTCACCTGTTAAAACATCATCTGTCCCAAATTGAATAACTCTTCCCAATCCATAAAA
ATCCAATCTTTTTTGCTACTTACTCTGTCCATATTGCAGAGAAGAAAAGCTGAGAAACAGAGTAACACAATCACCCACCG
CTTCGGAAACTCTTCCCACCATGGGAGGACGATAGAGCTAGGCGAATCAGAAACGACGTCATTGTTTCCACTTACTTTAT
CTCCTTCTACGTAATACGAATTACTGCTTTCACTCTTGTCGGAGCTCCGAACTAATACCCGGAAAACACTGGACCTATTT
CGCGGGTAGATCCATACCCGTAACGACTTTGGAGATGGTTTGAGATTACGGAGGCTGCGAGAAGAAGAGGTTTTTTCAGG
TGGACGATTTGAAGTGTAGAGAGAGTGAATATTTGAAGAGCAAAGAAGAGCTCTCGCGTTCATGGCGGAGATAGATTTTT
TCTTCTTCTTCTCTGTTTTTTTCTTCTTTGTTTTAAGAGAGAGGAATTGATTTTTTTTTAAGGTCGTGGCTGATGTGACG
ACATGTGGCGTTTAAGTATTGGTTGAGTGAGGATGTCATAATCTAACGGGAAGTAACGGTTAACAGAATAACTATTGGAG
GTCCATTATTAACTATCAGTTTAACATAAAGCCCATATAAGGCCCAAATAATGTTAGCTTACGAGCATAAATTGCGAGAT
CTATCTTACTTCCCCAATGAAAAAAAAATCTCAAAGATTT
>AT2G29650.1 | chr2:12670685-12673684 REVERSE LENGTH=3000
TCCATTCCGAGAATAGTAAATAGTTCGGCTCCAAGACCTCTCATCAGGTGCAACTTCACCTCACGCCAGTCTCTGATTAT
ACAAGTATCATTGCAGTCTGAGAGCTAGCCGGAATATTCCTTTTTTGCCAGAAAATTCTTCAGGATCTTTCTGCTCGTTG
ATTTAGGCCAAACGCATATGAATAATACTTTGTAGATGAAAGATATACAGATGATTTTTTGTAAATAAACAAAGCTCACA
CTTTCTCAAGATTACTCAAAATCTCTCTTCAGCTCTATATATATTTGTATCATAAAGATATTACACGCAATTCTCTAATA
TGCTATTGCGTAGCAAACAAGTGACCAAGAAAGAGTTTTCGAAACTTAAGGTCATAACTAAAACTTAAGATTTACTGCCA
CAGGTAGAATTTGATCTTGTGAAGGAGGAAGAGGAGTTTATGAATTGTATGCAGTCTTCTATTGCCGCTGATCTGTGATT
ATTATCATTAACGACAGAGATGACTGAAGGCTGAGATATCCCAGAAGAAGAAGCCTTCTTCAATGGTGGAGATCTCTTCT
TCTTCTTCTTCCTCATCACCACCAGACGTAAGCCCATAACGAATTTACAGCTGAGATCTTTGATCAGTCTTGCTGCTGTG
CATTCCGTTTTCCTCGGTAGCCTCAAACCACAGCTTGTTGTGCATCCCGGATTCTTATAATATGGTCCCTTGACTGAGGA
TTGCTTACCAGGAGTTACTGGTCTAGTGTTTGCATTGAACCGTTTTGTTCCTGTAGCTGACATATCAAGAGAGAGTGAGA
ACAAACTTGAGGAGAGTAAGGGATTATATTTATAGGGATTGATGCTGAACAAGTTGCCTATAAGAGTTCAGGTAGAGACC
AGAGAAGCCATGATTCTTAATAATGTATCAATAATGACATGTTAACACTTAAAGCAATGATTACTGTAGACATTCAAAAC
ATATACAAATAAAATATAAGCAGGTAGGTTCAATTTCATACTTACTTTAGATACTTTATGTCAAAAGGATTGTAATAACT
AACAGATCTAAAGATATCAGAAACTTAAACGCCGAAATTTGGAAAGCAAAGGCAGCCATAGAGCAAAAGAAAAAGACTGT
TTTTAGTTTTTCTACATTTCCATTAGGGAAAGTAAGTATAAGATGGTCCGCAGAGGTAATAAAACCATTTGTTTAAGCGA
TAAAGGTTCTTTCTTTAAAGCAACCTTTCGGTATTGTTCCTATTTGATGATCACTCAGGTGTGTGCACAGAAGAAATGTG
AACAAATTCTTTTGACTCCTGGAGAGGCTGAGATAAACTAACCTTTATATATTGCAGATACCTTACTTGAGACTTGAGGC
TACACAAAAGTAGAGAAAAAAAGAGAGAATAAGAAGAACGAAGTCAATGGTGGGCACAAGAATATCAGCAAGGAAATAAT
AACCAAGCAACTTCATGACATACATAGACATCAAAGTCTAGAGGGTAATTTGTTACATGTGAGAACATTCCATTGAGATC
AGACCAATGAGTGATGACTACTCGGTAGTTAGATGCTAATGGAAGTTGATTGGCATTATATGGCAGGTTCCAAATTAATC
CAATCACGTCTTAGAGAGGAAAGTGAGAAGCTTTAACATACCATTCTAACCATAGACCTCAAAGATATCTTAATTTGAGA
CATGACGACCATTAGTTCCAATAACTCACGAGTAAAATCACTGAACTTTCTAGATCATGATCAACTCTGTTGAACTTTAA
ACTATAAGACAGGAACATTCACACACTTGATGGGTATTCGATAACATACAGAGACAAGTAAGAAAATTGAAACTCACATT
GTTGATCTTTTAAGCATTATTCACAAGCAAAACCTCTCCACCTAAACTCAGATTTTGATCCAAGAACCCTCTAACTTCAT
CATCATCTCTAAACAGCTGCGGCACAACGAGATCACTATCCAAATTATACCAAACACCATTGATTTTTCTAACAACAACC
CAATGCCTACTTCTCCAAAGTCCACCATATCTCTTAACAGGAACATTCAACACAATACCCATTAAAGTATCTGCATCATC
AAGATCAATCGAAGAAGCTCCAATACGCTTATCATGCCAAACAACACTCTTGCCTTTTCCTTCAAGAGCTGTAATCATCA
CGTTTACGTCGTAGTTACCAGTGATTGTATTGTGGTGAGGCTTGAGGACGAAAGAGAGAGGTGTCCATGTTTCTTTGTTT
GGATCATTGGTCTCGAGCTTCTCTGCGATTGAGTTCAAGCTTTCTTTAGTGAATGCGTCTTTGTCCTAAATCAAACGAGA
TCACTATCAAAAACTCTCAAATCGGTGATTCGGAGGATGAAATTTTGAGATTGAAATAGAAATTGGATCAATCACCTGAA
ATAGATTGTTGAGGCAGTGCAAGAGGCAAAATTGTAATCGTTGTCGTTCGTGATAGATTTTAGATTCGGAATCCGCCATT
TTCGGGAGAATTATAGTGACGAAAATTAGGGATTAGATTGAGAGAAACTAAGCAAGGGCTTGGATTGGAGTATTCTAGCA
ATCGACACGGTAAGACTTTTTTTCTCAATTTTCAGATGAAGAAGACGACGGTATCGGATGAGTATTAAACTACGAGTCGT
TTTTTAGTATTTTGAACATAACATACATGCTGTTTTTTTCTTTACCAGTCACAAAGCCTACGATCAAACATAACAACGCC
CAGGATTTCCAAAGGAAACAGTGTGCCATCTCTGATCTCTTCTCTCTCTCACTGCTTTTACATGAGGTTATTAACTGATC
AAACTGAAAATGGTGAAGGAAGAGGCTCACAAGCGGCCCCAACGTTACAGACACATGATATAGAAATAGTTCACATCTCT
CATGGTTGATTTAGCAGAAACATTAACCATATGAAACCAAAGCATGTCAAACACAGGAGCTGGTCAAATGAGAAACCTTC
AAAACTCTATGTAACGTGTCTAAATATTGGTATTCCAGAG
>AT2G29650.4 | chr2:12670685-12673684 REVERSE LENGTH=3000
TCCATTCCGAGAATAGTAAATAGTTCGGCTCCAAGACCTCTCATCAGGTGCAACTTCACCTCACGCCAGTCTCTGATTAT
ACAAGTATCATTGCAGTCTGAGAGCTAGCCGGAATATTCCTTTTTTGCCAGAAAATTCTTCAGGATCTTTCTGCTCGTTG
ATTTAGGCCAAACGCATATGAATAATACTTTGTAGATGAAAGATATACAGATGATTTTTTGTAAATAAACAAAGCTCACA
CTTTCTCAAGATTACTCAAAATCTCTCTTCAGCTCTATATATATTTGTATCATAAAGATATTACACGCAATTCTCTAATA
TGCTATTGCGTAGCAAACAAGTGACCAAGAAAGAGTTTTCGAAACTTAAGGTCATAACTAAAACTTAAGATTTACTGCCA
CAGGTAGAATTTGATCTTGTGAAGGAGGAAGAGGAGTTTATGAATTGTATGCAGTCTTCTATTGCCGCTGATCTGTGATT
ATTATCATTAACGACAGAGATGACTGAAGGCTGAGATATCCCAGAAGAAGAAGCCTTCTTCAATGGTGGAGATCTCTTCT
TCTTCTTCTTCCTCATCACCACCAGACGTAAGCCCATAACGAATTTACAGCTGAGATCTTTGATCAGTCTTGCTGCTGTG
CATTCCGTTTTCCTCGGTAGCCTCAAACCACAGCTTGTTGTGCATCCCGGATTCTTATAATATGGTCCCTTGACTGAGGA
TTGCTTACCAGGAGTTACTGGTCTAGTGTTTGCATTGAACCGTTTTGTTCCTGTAGCTGACATATCAAGAGAGAGTGAGA
ACAAACTTGAGGAGAGTAAGGGATTATATTTATAGGGATTGATGCTGAACAAGTTGCCTATAAGAGTTCAGGTAGAGACC
AGAGAAGCCATGATTCTTAATAATGTATCAATAATGACATGTTAACACTTAAAGCAATGATTACTGTAGACATTCAAAAC
ATATACAAATAAAATATAAGCAGGTAGGTTCAATTTCATACTTACTTTAGATACTTTATGTCAAAAGGATTGTAATAACT
AACAGATCTAAAGATATCAGAAACTTAAACGCCGAAATTTGGAAAGCAAAGGCAGCCATAGAGCAAAAGAAAAAGACTGT
TTTTAGTTTTTCTACATTTCCATTAGGGAAAGTAAGTATAAGATGGTCCGCAGAGGTAATAAAACCATTTGTTTAAGCGA
TAAAGGTTCTTTCTTTAAAGCAACCTTTCGGTATTGTTCCTATTTGATGATCACTCAGGTGTGTGCACAGAAGAAATGTG
AACAAATTCTTTTGACTCCTGGAGAGGCTGAGATAAACTAACCTTTATATATTGCAGATACCTTACTTGAGACTTGAGGC
TACACAAAAGTAGAGAAAAAAAGAGAGAATAAGAAGAACGAAGTCAATGGTGGGCACAAGAATATCAGCAAGGAAATAAT
AACCAAGCAACTTCATGACATACATAGACATCAAAGTCTAGAGGGTAATTTGTTACATGTGAGAACATTCCATTGAGATC
AGACCAATGAGTGATGACTACTCGGTAGTTAGATGCTAATGGAAGTTGATTGGCATTATATGGCAGGTTCCAAATTAATC
CAATCACGTCTTAGAGAGGAAAGTGAGAAGCTTTAACATACCATTCTAACCATAGACCTCAAAGATATCTTAATTTGAGA
CATGACGACCATTAGTTCCAATAACTCACGAGTAAAATCACTGAACTTTCTAGATCATGATCAACTCTGTTGAACTTTAA
ACTATAAGACAGGAACATTCACACACTTGATGGGTATTCGATAACATACAGAGACAAGTAAGAAAATTGAAACTCACATT
GTTGATCTTTTAAGCATTATTCACAAGCAAAACCTCTCCACCTAAACTCAGATTTTGATCCAAGAACCCTCTAACTTCAT
CATCATCTCTAAACAGCTGCGGCACAACGAGATCACTATCCAAATTATACCAAACACCATTGATTTTTCTAACAACAACC
CAATGCCTACTTCTCCAAAGTCCACCATATCTCTTAACAGGAACATTCAACACAATACCCATTAAAGTATCTGCATCATC
AAGATCAATCGAAGAAGCTCCAATACGCTTATCATGCCAAACAACACTCTTGCCTTTTCCTTCAAGAGCTGTAATCATCA
CGTTTACGTCGTAGTTACCAGTGATTGTATTGTGGTGAGGCTTGAGGACGAAAGAGAGAGGTGTCCATGTTTCTTTGTTT
GGATCATTGGTCTCGAGCTTCTCTGCGATTGAGTTCAAGCTTTCTTTAGTGAATGCGTCTTTGTCCTAAATCAAACGAGA
TCACTATCAAAAACTCTCAAATCGGTGATTCGGAGGATGAAATTTTGAGATTGAAATAGAAATTGGATCAATCACCTGAA
ATAGATTGTTGAGGCAGTGCAAGAGGCAAAATTGTAATCGTTGTCGTTCGTGATAGATTTTAGATTCGGAATCCGCCATT
TTCGGGAGAATTATAGTGACGAAAATTAGGGATTAGATTGAGAGAAACTAAGCAAGGGCTTGGATTGGAGTATTCTAGCA
ATCGACACGGTAAGACTTTTTTTCTCAATTTTCAGATGAAGAAGACGACGGTATCGGATGAGTATTAAACTACGAGTCGT
TTTTTAGTATTTTGAACATAACATACATGCTGTTTTTTTCTTTACCAGTCACAAAGCCTACGATCAAACATAACAACGCC
CAGGATTTCCAAAGGAAACAGTGTGCCATCTCTGATCTCTTCTCTCTCTCACTGCTTTTACATGAGGTTATTAACTGATC
AAACTGAAAATGGTGAAGGAAGAGGCTCACAAGCGGCCCCAACGTTACAGACACATGATATAGAAATAGTTCACATCTCT
CATGGTTGATTTAGCAGAAACATTAACCATATGAAACCAAAGCATGTCAAACACAGGAGCTGGTCAAATGAGAAACCTTC
AAAACTCTATGTAACGTGTCTAAATATTGGTATTCCAGAG
>AT2G29650.3 | chr2:12670685-12673684 REVERSE LENGTH=3000
TCCATTCCGAGAATAGTAAATAGTTCGGCTCCAAGACCTCTCATCAGGTGCAACTTCACCTCACGCCAGTCTCTGATTAT
ACAAGTATCATTGCAGTCTGAGAGCTAGCCGGAATATTCCTTTTTTGCCAGAAAATTCTTCAGGATCTTTCTGCTCGTTG
ATTTAGGCCAAACGCATATGAATAATACTTTGTAGATGAAAGATATACAGATGATTTTTTGTAAATAAACAAAGCTCACA
CTTTCTCAAGATTACTCAAAATCTCTCTTCAGCTCTATATATATTTGTATCATAAAGATATTACACGCAATTCTCTAATA
TGCTATTGCGTAGCAAACAAGTGACCAAGAAAGAGTTTTCGAAACTTAAGGTCATAACTAAAACTTAAGATTTACTGCCA
CAGGTAGAATTTGATCTTGTGAAGGAGGAAGAGGAGTTTATGAATTGTATGCAGTCTTCTATTGCCGCTGATCTGTGATT
ATTATCATTAACGACAGAGATGACTGAAGGCTGAGATATCCCAGAAGAAGAAGCCTTCTTCAATGGTGGAGATCTCTTCT
TCTTCTTCTTCCTCATCACCACCAGACGTAAGCCCATAACGAATTTACAGCTGAGATCTTTGATCAGTCTTGCTGCTGTG
CATTCCGTTTTCCTCGGTAGCCTCAAACCACAGCTTGTTGTGCATCCCGGATTCTTATAATATGGTCCCTTGACTGAGGA
TTGCTTACCAGGAGTTACTGGTCTAGTGTTTGCATTGAACCGTTTTGTTCCTGTAGCTGACATATCAAGAGAGAGTGAGA
ACAAACTTGAGGAGAGTAAGGGATTATATTTATAGGGATTGATGCTGAACAAGTTGCCTATAAGAGTTCAGGTAGAGACC
AGAGAAGCCATGATTCTTAATAATGTATCAATAATGACATGTTAACACTTAAAGCAATGATTACTGTAGACATTCAAAAC
ATATACAAATAAAATATAAGCAGGTAGGTTCAATTTCATACTTACTTTAGATACTTTATGTCAAAAGGATTGTAATAACT
AACAGATCTAAAGATATCAGAAACTTAAACGCCGAAATTTGGAAAGCAAAGGCAGCCATAGAGCAAAAGAAAAAGACTGT
TTTTAGTTTTTCTACATTTCCATTAGGGAAAGTAAGTATAAGATGGTCCGCAGAGGTAATAAAACCATTTGTTTAAGCGA
TAAAGGTTCTTTCTTTAAAGCAACCTTTCGGTATTGTTCCTATTTGATGATCACTCAGGTGTGTGCACAGAAGAAATGTG
AACAAATTCTTTTGACTCCTGGAGAGGCTGAGATAAACTAACCTTTATATATTGCAGATACCTTACTTGAGACTTGAGGC
TACACAAAAGTAGAGAAAAAAAGAGAGAATAAGAAGAACGAAGTCAATGGTGGGCACAAGAATATCAGCAAGGAAATAAT
AACCAAGCAACTTCATGACATACATAGACATCAAAGTCTAGAGGGTAATTTGTTACATGTGAGAACATTCCATTGAGATC
AGACCAATGAGTGATGACTACTCGGTAGTTAGATGCTAATGGAAGTTGATTGGCATTATATGGCAGGTTCCAAATTAATC
CAATCACGTCTTAGAGAGGAAAGTGAGAAGCTTTAACATACCATTCTAACCATAGACCTCAAAGATATCTTAATTTGAGA
CATGACGACCATTAGTTCCAATAACTCACGAGTAAAATCACTGAACTTTCTAGATCATGATCAACTCTGTTGAACTTTAA
ACTATAAGACAGGAACATTCACACACTTGATGGGTATTCGATAACATACAGAGACAAGTAAGAAAATTGAAACTCACATT
GTTGATCTTTTAAGCATTATTCACAAGCAAAACCTCTCCACCTAAACTCAGATTTTGATCCAAGAACCCTCTAACTTCAT
CATCATCTCTAAACAGCTGCGGCACAACGAGATCACTATCCAAATTATACCAAACACCATTGATTTTTCTAACAACAACC
CAATGCCTACTTCTCCAAAGTCCACCATATCTCTTAACAGGAACATTCAACACAATACCCATTAAAGTATCTGCATCATC
AAGATCAATCGAAGAAGCTCCAATACGCTTATCATGCCAAACAACACTCTTGCCTTTTCCTTCAAGAGCTGTAATCATCA
CGTTTACGTCGTAGTTACCAGTGATTGTATTGTGGTGAGGCTTGAGGACGAAAGAGAGAGGTGTCCATGTTTCTTTGTTT
GGATCATTGGTCTCGAGCTTCTCTGCGATTGAGTTCAAGCTTTCTTTAGTGAATGCGTCTTTGTCCTAAATCAAACGAGA
TCACTATCAAAAACTCTCAAATCGGTGATTCGGAGGATGAAATTTTGAGATTGAAATAGAAATTGGATCAATCACCTGAA
ATAGATTGTTGAGGCAGTGCAAGAGGCAAAATTGTAATCGTTGTCGTTCGTGATAGATTTTAGATTCGGAATCCGCCATT
TTCGGGAGAATTATAGTGACGAAAATTAGGGATTAGATTGAGAGAAACTAAGCAAGGGCTTGGATTGGAGTATTCTAGCA
ATCGACACGGTAAGACTTTTTTTCTCAATTTTCAGATGAAGAAGACGACGGTATCGGATGAGTATTAAACTACGAGTCGT
TTTTTAGTATTTTGAACATAACATACATGCTGTTTTTTTCTTTACCAGTCACAAAGCCTACGATCAAACATAACAACGCC
CAGGATTTCCAAAGGAAACAGTGTGCCATCTCTGATCTCTTCTCTCTCTCACTGCTTTTACATGAGGTTATTAACTGATC
AAACTGAAAATGGTGAAGGAAGAGGCTCACAAGCGGCCCCAACGTTACAGACACATGATATAGAAATAGTTCACATCTCT
CATGGTTGATTTAGCAGAAACATTAACCATATGAAACCAAAGCATGTCAAACACAGGAGCTGGTCAAATGAGAAACCTTC
AAAACTCTATGTAACGTGTCTAAATATTGGTATTCCAGAG
>AT2G29650.2 | chr2:12671259-12674258 REVERSE LENGTH=3000
TGAAATTCAGATAATGCAAACAATAGGGTTTCTTGGACCAGCGTTCTTCCTAACACAGCTGAAACACATAGATTCTCCTA
CAATGGCTGTTTTGTGCATGGCTTGTAGTCAGGGGACTGATGCGTTTTCACAGTCTGGTCTATACTCTAACCATCAAGAC
ATCGCTCCAAGATACTCTGTAAGTTTAGTCAATTACTCCCAAGTCTTAATGAATCATGCTACTCAAAAGAAAATGGATTA
GCACATTGATGTTGTTGGTCTTCTCAGGGAGTGTTACTTGGTTTGTCTAATACTGCTGGAGTACTTGCCGGAGTTCTTGG
CACAGCTGCGACTGGTCACATACTACAACACGGTCAGTACTCTCAAAACACTTCGTAATTCTGACAATGCTTTGCTTAAT
CTTTATAAAATCTCTTCTAAGTTTCATTTTTTTTGTGTTTTCTCAATGGAATTAACAATGACATGAAATGCCTCAGGTTC
TTGGGATGACGTTTTCACGATTTCGGTCGGTCTTTACCTCGTTGGGACCGTCATTTGGAACCTATTTTCAACCGGAGAGA
AGATAATCGATTGATCCATTCCGAGAATAGTAAATAGTTCGGCTCCAAGACCTCTCATCAGGTGCAACTTCACCTCACGC
CAGTCTCTGATTATACAAGTATCATTGCAGTCTGAGAGCTAGCCGGAATATTCCTTTTTTGCCAGAAAATTCTTCAGGAT
CTTTCTGCTCGTTGATTTAGGCCAAACGCATATGAATAATACTTTGTAGATGAAAGATATACAGATGATTTTTTGTAAAT
AAACAAAGCTCACACTTTCTCAAGATTACTCAAAATCTCTCTTCAGCTCTATATATATTTGTATCATAAAGATATTACAC
GCAATTCTCTAATATGCTATTGCGTAGCAAACAAGTGACCAAGAAAGAGTTTTCGAAACTTAAGGTCATAACTAAAACTT
AAGATTTACTGCCACAGGTAGAATTTGATCTTGTGAAGGAGGAAGAGGAGTTTATGAATTGTATGCAGTCTTCTATTGCC
GCTGATCTGTGATTATTATCATTAACGACAGAGATGACTGAAGGCTGAGATATCCCAGAAGAAGAAGCCTTCTTCAATGG
TGGAGATCTCTTCTTCTTCTTCTTCCTCATCACCACCAGACGTAAGCCCATAACGAATTTACAGCTGAGATCTTTGATCA
GTCTTGCTGCTGTGCATTCCGTTTTCCTCGGTAGCCTCAAACCACAGCTTGTTGTGCATCCCGGATTCTTATAATATGGT
CCCTTGACTGAGGATTGCTTACCAGGAGTTACTGGTCTAGTGTTTGCATTGAACCGTTTTGTTCCTGTAGCTGACATATC
AAGAGAGAGTGAGAACAAACTTGAGGAGAGTAAGGGATTATATTTATAGGGATTGATGCTGAACAAGTTGCCTATAAGAG
TTCAGGTAGAGACCAGAGAAGCCATGATTCTTAATAATGTATCAATAATGACATGTTAACACTTAAAGCAATGATTACTG
TAGACATTCAAAACATATACAAATAAAATATAAGCAGGTAGGTTCAATTTCATACTTACTTTAGATACTTTATGTCAAAA
GGATTGTAATAACTAACAGATCTAAAGATATCAGAAACTTAAACGCCGAAATTTGGAAAGCAAAGGCAGCCATAGAGCAA
AAGAAAAAGACTGTTTTTAGTTTTTCTACATTTCCATTAGGGAAAGTAAGTATAAGATGGTCCGCAGAGGTAATAAAACC
ATTTGTTTAAGCGATAAAGGTTCTTTCTTTAAAGCAACCTTTCGGTATTGTTCCTATTTGATGATCACTCAGGTGTGTGC
ACAGAAGAAATGTGAACAAATTCTTTTGACTCCTGGAGAGGCTGAGATAAACTAACCTTTATATATTGCAGATACCTTAC
TTGAGACTTGAGGCTACACAAAAGTAGAGAAAAAAAGAGAGAATAAGAAGAACGAAGTCAATGGTGGGCACAAGAATATC
AGCAAGGAAATAATAACCAAGCAACTTCATGACATACATAGACATCAAAGTCTAGAGGGTAATTTGTTACATGTGAGAAC
ATTCCATTGAGATCAGACCAATGAGTGATGACTACTCGGTAGTTAGATGCTAATGGAAGTTGATTGGCATTATATGGCAG
GTTCCAAATTAATCCAATCACGTCTTAGAGAGGAAAGTGAGAAGCTTTAACATACCATTCTAACCATAGACCTCAAAGAT
ATCTTAATTTGAGACATGACGACCATTAGTTCCAATAACTCACGAGTAAAATCACTGAACTTTCTAGATCATGATCAACT
CTGTTGAACTTTAAACTATAAGACAGGAACATTCACACACTTGATGGGTATTCGATAACATACAGAGACAAGTAAGAAAA
TTGAAACTCACATTGTTGATCTTTTAAGCATTATTCACAAGCAAAACCTCTCCACCTAAACTCAGATTTTGATCCAAGAA
CCCTCTAACTTCATCATCATCTCTAAACAGCTGCGGCACAACGAGATCACTATCCAAATTATACCAAACACCATTGATTT
TTCTAACAACAACCCAATGCCTACTTCTCCAAAGTCCACCATATCTCTTAACAGGAACATTCAACACAATACCCATTAAA
```
