## Supplemental_Data1_Codes for "Expanding the synthetic biology toolbox with a library of constitutive and repressible promoters": Araport11_downstream_3000_translation_end_20160617 (part 54 of 154)

```
GTATCTGCATCATCAAGATCAATCGAAGAAGCTCCAATACGCTTATCATGCCAAACAACACTCTTGCCTTTTCCTTCAAG
AGCTGTAATCATCACGTTTACGTCGTAGTTACCAGTGATTGTATTGTGGTGAGGCTTGAGGACGAAAGAGAGAGGTGTCC
ATGTTTCTTTGTTTGGATCATTGGTCTCGAGCTTCTCTGCGATTGAGTTCAAGCTTTCTTTAGTGAATGCGTCTTTGTCC
TAAATCAAACGAGATCACTATCAAAAACTCTCAAATCGGTGATTCGGAGGATGAAATTTTGAGATTGAAATAGAAATTGG
ATCAATCACCTGAAATAGATTGTTGAGGCAGTGCAAGAGG
>AT2G29654.1 | chr2:12674279-12677278 REVERSE LENGTH=3000
TGACTGGTACGGATCTAATAGTAACATGACACCATCTCATATTTCTGAATTGGACGTCTTTGAATTGAATACCATAACCT
AGGTTATAGTCTACACCTACAATATTACGTGCCGATAGATCAACATGCATGATCCGTATAGTTTAGTGATCTCGTTACGT
CGTTATATCAATTGGTGAAAATCATCAAGTGTTTTTTTAGGAGTGATGAATTACTGGTACATAAATTTTACGTTTCGTTT
AGATTTTGGAAGACCTTGACGACACAGTGGTAGATGTTGGTAAATGGATAACGCATGCAACAAAGAAATAACGATACAAC
AACAATAATGATGACTTAAAAGAAGAATAAAATAAATAAAAGTGGCAGTCATAATTCATAAAAGCCTAAGCTAGGAAATT
CTTATGGTAGACCAGAAGGGACACCTTCGATGAGTAAAATCTGCCGCACCACAATCTTACATCATTCTCATCCCCTAAAC
TTGGACCTCCTCCATTAATAAATAAGAAAGCTGCAAACGTTAATCTTCTAATTGTGATTTTGTTACAAGTTTTATAGATT
CTTTGTTCTATCTAGCTACATATATTTCATACATTTCACTAATTTACAAATATGTAAGAATGTAATCAATGTAATCGACT
AAGAATACATCAAACATTACCAAATTTGATTGACATTTACCTCTGTCTATTCGTCCTCAACATTATTATCCCATACGTTC
ATACAAATTGACATTTTACACTTAATTTTGAATATCATGATCAATACTCTCTCGCATGGGATACTTAATCAATTGTTGGA
TTAAATATTCTTTCGCATCTTTGTGAACGCAATTAGTGGGTGGTTTGGGTTCCACCTTTGGATCCTGCCTTTATTCCACA
TAAAGTAGATCACTGGTCATACTCATATCCTTACGGACAATAAACTATTGTTATTGGTATTGCCGTATTATTGTAATTCT
ATTCATAGGTCTACTTCCAAATCTTTGAGATTTTTTTTTCATTGGGGAAGTAAGATAGATCTCGCAATTTATGCTCGTAA
GCTAACATTATTTGGGCCTTATATGGGCTTTATGTTAAACTGATAGTTAATAATGGACCTCCAATAGTTATTCTGTTAAC
CGTTACTTCCCGTTAGATTATGACATCCTCACTCAACCAATACTTAAACGCCACATGTCGTCACATCAGCCACGACCTTA
AAAAAAAATCAATTCCTCTCTCTTAAAACAAAGAAGAAAAAAACAGAGAAGAAGAAGAAAAAATCTATCTCCGCCATGAA
CGCGAGAGCTCTTCTTTGCTCTTCAAATATTCACTCTCTCTACACTTCAAATCGTCCACCTGAAAAAACCTCTTCTTCTC
GCAGCCTCCGTAATCTCAAACCATCTCCAAAGTCGTTACGGGTATGGATCTACCCGCGAAATAGGTCCAGTGTTTTCCGG
GTATTAGTTCGGAGCTCCGACAAGAGTGAAAGCAGTAATTCGTATTACGTAGAAGGAGATAAAGTAAGTGGAAACAATGA
CGTCGTTTCTGATTCGCCTAGCTCTATCGTCCTCCCATGGTGGGAAGAGTTTCCGAAGCGGTGGGTGATTGTGTTACTCT
GTTTCTCAGCTTTTCTTCTCTGCAATATGGACAGAGTAAGTAGCAAAAAAGATTGGATTTTTATGGATTGGGAAGAGTTA
TTCAATTTGGGACAGATGATGTTTTAACAGGTGAATATGAGTATAGCTATACTTCCGATGTCAGCTGAGTATGGTTGGAA
TCCAGCAACAGTTGGTCTGATTCAGTCTTCTTTCTTCTGGGGTTACCTTCTTACACAGGTAATCTTTTTTCCCTGATTCC
TTAATTAGGGTTTCTATTTTTAGATGATCAATGTTTTTTTAAATGAGTCTCACTAGCTTTCACATTTAAATCAAAAGTGT
AGTTGAATCAGTGGTTTGTTGATATTATAGATAGCTGGTGGAATTTGGGCAGACACTGTAGGAGGGAAAAGGGTTCTTGG
ATTCGGTGTTATTTGGTGGTCAATCGCTACAATTCTCACTCCTGTAGCTGCTAAACTCGGTCTTCCTTACTTGCTCGTTG
TTCGTGCTTTCATGGGAGTTGGAGAGGTTTGTGATTACTCTTAGTGATGTTAGATATCAGTCTCGGATTTGTGTGTGTTG
ATAAGGAGAAGTAAGTTCTCATTTGTGTTCTCCAGGGTGTTGCAATGCCTGCTATGAATAATATATTGTCGAAGTGGGTT
CCTGTGCAAGAGAGAAGCAGATCACTCGCGCTTGTTTACAGCGGAATGTACCTTGGATCTGTCACCGGTTTAGCCTTTTC
GCCTTTCTTGATTCATCAATTTGGATGGCCTTCTGTGTTTTATTCTTTCGGGTCTCTTGGAACTGTATGGTTGACTCTGT
GGCTAACTAAGGTCAGACTTTTTCTACTGTTCTTAACTATTTGTAGATCCCATATCTCATTACCATTGACGATTTGACGT
GTGTTGTTACTTGTTATAGGCAGAGAGTTCACCATTAGAAGATCCAACATTGCTCCCTGAAGAAAGAAAGCTAATTGCAG
ACAACTGTGCTAGCAAAGAGCCAGTGAAGTCGATCCCGTGGAGGCTGATATTGTCGAAACCACCGGTTTGGGCTCTCATC
AGTTGCCACTTTTGTCACAACTGGGGAACATTCATTCTCTTAACATGGATGCCAACTTATTACCATCAAGTCCGTTATAT
TACTGTCTTTTAATCAAGAGGCTTGATGTTTTATTTGTTTTCTTATCATTAATCATATGGACGGTTGTGAGGCAGGTGCT
GAAGTTCAACCTTATGGAGTCAGGACTTCTCTCTGTATTTCCATGGATGACAATGGCAATATCTGCAAATGCCGGTGGAT
GGATTGCCGATACACTTGTCAGCCGAGGTTTCTCTGTCACGAATGTCCGCAAGGTACTTTGTATATCACTTCTTCTGTTC
TTCAGTTCCGTTTTGATGCAATCTAGTAAAAGTGATACAT
>AT2G29660.1 | chr2:12680468-12683467 FORWARD LENGTH=3000
CCGGATTTGTGATCCTGTGTGTTTTTGTTTATATTTTGTTACAATTGTGAAGTGTGAAACGCTTTAGGTTTGTTTGGAAA
ATGGTAAAATCTTTGTGGTGAGTAATGATCTAGGTACAGTTTGAGAGGTTATGTGACTAAAGAGTTAAAGATAGTCCAGC
CGAAACATTTAGTTTAATAGTTTATGTTATTGTTGATTTCGTCGATATATGTTGATTAAAAAGCATTTAGTCTAATAGTT
TCTGTTATAGTCGATTTTGTTGAATGCGATATATGTTGATTAACAAACATTAGCGCAAGACCAAATCATAGAGGGGTTAA
CCACTAAGATTCCCTTTGTTGAATAATTGATTAAAGGAAGAATATGGTAGACAACTATGAATATAATTTTTTTAAAACTA
AAAGGAAACACTTTTTTTTGGGGGTCAAACTAAAGTAAACACTTTAAATGGTATATTTAGTGCTTTAAAAACGAAATTAA
TGATGAAAGTAATATCTCTCGTAATTATTTTACAGAAATGAAAGAGAAATGTTAATTAAGAATTGAAAGAGTGAAAAACG
ATTTCATTTGATGCTTTTTTTTCATGCTTAAGAGTTTTTGATTCTATGTTGGTTAGTGTACATTCCATGAGATGGCGGTT
GATAGACACCCATATCTCAACAAAATCAACTACAAACATGCGAATCCCTGGTTTAGACGGATGCATAAACAAATTTCTTT
TCTTGTTGATATTTCGATTAGAGAAGTAATGTAGTAACTTTTATGACTCTCTATTTTGATTCTATAAACTCAAATGTCAT
AGCTATTACAGAACGTATTAATAACCTGTGAGACATTACATATGAACTCGTGTCATGCATGCATTTACATAGGTCCAAAC
TGCATTGAACATAACTCCATCGTGTACATTAAAATCATAACGATGATTATGTCGTTTCTAATTAATTGGCTTATTGCATT
GCCATTTCGTAAATCTTCACCCTTAGTGGCATGACACAAAACGGTGACAATTTGGTTTGTTGAGTAAGCAAACAAAAGGA
CATTGCATGGCTCGTGAGCAAGATATAAATCCTCGTAATAGTGCAGTACAACCTCATTCCATTGGAGACCTCTATGACTC
AATCTATAGATTGAAAAGGAACATGCCAAAGCCACCAACACATGTCATTCCATATGAACACTTCTAGGTCTCTCATATAC
AATGTCAATATGTAATAAGAAATTTCTTTCCAAGTCTAAGAACGTGATTGACAAACCAATGAATCAAACAACTGCTCCAC
CAACTTAACGAGAGGAAATAACTAAAAAGCCTTAAACGGTATTGAGTGAAAGATTTGAGTATCGTTGTACCTTGATTAGA
ATCTCAAAGAGTCAAAATTGCAAGTTAGTCAATTTAGTTATACGGCACATAAATAAAGTAAAACAAAAACATGCCGAAAT
TGCATTACGATTTTAGTGTTTTGACTAGTTTTGTACGTAGTACTCTATGTGCAAACCAATAAAAAAGAAAAGTGTACAGT
AAACACACTTGGTTCCACGACATAGGCCCAACCGAAGATTCATAAGTTATGAGTCATAACTCATGAAGGCGGTGAGATCA
GGTTCGATCTCATGCGCTATAATCACGTGCCTCAACTACCACCAAACCAAGATATTTTCTTCCTTTTCTCTAGACTGATC
GCAACCATAAGTATTATATAACTCTTTTACCCACCGAGCCTTGGTGACAAACATGCATATACATAATACATTAATGGTAT
GCACATATGTGTATATTCATTAGTTGTACTTATTGTATACAATATTTTATATAGAGAGACTTTGATGGTGCACATTCTTA
TCTAAATGGTGTCTTCATGAGACTCGTCATCAAGAGGGAAACACGTGTCATCACCGCCGGTATTCCACAAGAAATTGGCG
TAATTAGCGGCGTAGTAAGAGTTGGTCGGATCGGCATCAATTGCTTCTAAGAAAGTCTCCTCAGCCGCCCAAAGATCGTC
CCGTGCTCTCCATAAGAACGTCGCATATTTGCTAAACGCCTCTGCATCTTTCGGTTCCACTCCTACCGCTCTCTTGAAAT
ACTCTTCCGCTCTGTTACACATGAAATCACGTGAGAACTTATTCAATAGAGATAAGTAAAGACATGTGGAACGTATTAAT
GATGAAATGAATAACGCCAAAAGTGTTACGTGTGAAAATTAAATTTCCATATAATATGAATTAGGTACCGGTTACAAAAA
TGTGAAAGAATTATCAATTTAGCCATCATACTAACAAATAAGGATCGGTTAGGAATAATATCAAACCATTCATCGTGTCA
CTAAAATCTATAATGCTTGTTAAGCCCAATTTTCTAAAGAATGCTACAATCTAGAACAAAAAACTAACTGTATAAAGCTA
ATGACAAAAACATGGGTTAATTAATTTGGGTGGGAGATAAAATCTAGAAGACAAATTGTGATGTAACGACTTTTGTTGTT
GGGTTATGGTGGGGAGTCTTTAAAACACAACCGTAAACTCCACTATCACTAAAACCCTCAAAGACTCAAAGCTCATTGGC
TAGAACTTATCCCTAACACTGACTGAGAGTTACATTATAATTTTCTTTATTTATTCTCTGTTAGATATTTGTGTAATGTC
GTTTTTCCTCAAAGAGGAAAAGAAATTGGTTGGTGTATATTCTGCTGATGCGATTATTATGACAATTATGAATTTCCACA
ATCTGCCCCACTAGTGAATTAAAAAATCATCGAAGTCTGCGCCTATTTTTGACTCTATGCATCAACTTGTAGCCTCAGAA
ATTCACAACCCAAAAGAATCTAAAAGGAAGATTCGACCCTAACTCAATAACCAAATCTACTTAAGCTAAACTAAGATTAA
CATAATTTAATTAGAAAACACATGATTAAAGTGTTACCTGTCATGGTCATTAGAGACGAGGTAAAGGAACTGAGCATAGT
TAGCGAGTAGTAGAGGATTATTAGGCTCTTGAGACAGTTC
>AT2G29670.2 | chr2:12679309-12682308 REVERSE LENGTH=3000
ATAAGAATGTGCACCATCAAAGTCTCTCTATATAAAATATTGTATACAATAAGTACAACTAATGAATATACACATATGTG
CATACCATTAATGTATTATGTATATGCATGTTTGTCACCAAGGCTCGGTGGGTAAAAGAGTTATATAATACTTATGGTTG
CGATCAGTCTAGAGAAAAGGAAGAAAATATCTTGGTTTGGTGGTAGTTGAGGCACGTGATTATAGCGCATGAGATCGAAC
CTGATCTCACCGCCTTCATGAGTTATGACTCATAACTTATGAATCTTCGGTTGGGCCTATGTCGTGGAACCAAGTGTGTT
TACTGTACACTTTTCTTTTTTATTGGTTTGCACATAGAGTACTACGTACAAAACTAGTCAAAACACTAAAATCGTAATGC
AATTTCGGCATGTTTTTGTTTTACTTTATTTATGTGCCGTATAACTAAATTGACTAACTTGCAATTTTGACTCTTTGAGA
TTCTAATCAAGGTACAACGATACTCAAATCTTTCACTCAATACCGTTTAAGGCTTTTTAGTTATTTCCTCTCGTTAAGTT
GGTGGAGCAGTTGTTTGATTCATTGGTTTGTCAATCACGTTCTTAGACTTGGAAAGAAATTTCTTATTACATATTGACAT
TGTATATGAGAGACCTAGAAGTGTTCATATGGAATGACATGTGTTGGTGGCTTTGGCATGTTCCTTTTCAATCTATAGAT
TGAGTCATAGAGGTCTCCAATGGAATGAGGTTGTACTGCACTATTACGAGGATTTATATCTTGCTCACGAGCCATGCAAT
GTCCTTTTGTTTGCTTACTCAACAAACCAAATTGTCACCGTTTTGTGTCATGCCACTAAGGGTGAAGATTTACGAAATGG
CAATGCAATAAGCCAATTAATTAGAAACGACATAATCATCGTTATGATTTTAATGTACACGATGGAGTTATGTTCAATGC
AGTTTGGACCTATGTAAATGCATGCATGACACGAGTTCATATGTAATGTCTCACAGGTTATTAATACGTTCTGTAATAGC
TATGACATTTGAGTTTATAGAATCAAAATAGAGAGTCATAAAAGTTACTACATTACTTCTCTAATCGAAATATCAACAAG
AAAAGAAATTTGTTTATGCATCCGTCTAAACCAGGGATTCGCATGTTTGTAGTTGATTTTGTTGAGATATGGGTGTCTAT
CAACCGCCATCTCATGGAATGTACACTAACCAACATAGAATCAAAAACTCTTAAGCATGAAAAAAAAGCATCAAATGAAA
TCGTTTTTCACTCTTTCAATTCTTAATTAACATTTCTCTTTCATTTCTGTAAAATAATTACGAGAGATATTACTTTCATC
ATTAATTTCGTTTTTAAAGCACTAAATATACCATTTAAAGTGTTTACTTTAGTTTGACCCCCAAAAAAAAGTGTTTCCTT
TTAGTTTTAAAAAAATTATATTCATAGTTGTCTACCATATTCTTCCTTTAATCAATTATTCAACAAAGGGAATCTTAGTG
GTTAACCCCTCTATGATTTGGTCTTGCGCTAATGTTTGTTAATCAACATATATCGCATTCAACAAAATCGACTATAACAG
AAACTATTAGACTAAATGCTTTTTAATCAACATATATCGACGAAATCAACAATAACATAAACTATTAAACTAAATGTTTC
GGCTGGACTATCTTTAACTCTTTAGTCACATAACCTCTCAAACTGTACCTAGATCATTACTCACCACAAAGATTTTACCA
TTTTCCAAACAAACCTAAAGCGTTTCACACTTCACAATTGTAACAAAATATAAACAAAAACACACAGGATCACAAATCCG
GTTACACAGTATACACAATAACAAAACAAGGAAGCACAGCCCTTGGATTAAAAACCAAAAGCTCATCATCGTCGATCCTC
AACAGAGCCCCACTCTTGTTCCCACTCTGCCCAACCAGAGAATCATACCCTCCACCATCACTCTTATCCACGTCATCATC
ATCAATCAAATCACACCCGACCCGACCCGCTACAACCCGACAAACCAACATGGCCCGTTTCACATTCATAAACCCAAACT
CTTCTTCAACCTCCTCCGGAACCGCCACGTGTCCTCTCCACCCCGTCGCCAACGTCGCGATCCCGTCGAGCTTCGGCGAG
AATCCAGATCCGATGATACCACAGATACTACAATACTGATGACCACAGAGATTTGATTTACCGTTTTGCCCTAAATCACA
CATAAACGTCGAGCAGTAAAATCGTAAAAGTTCGTTTCCGTCGGCGACGCAACGTTCATCGTCCCACCGTCTTCCACCGC
CGTTGCTACGAGCGGCTTTAGCTTTCACGAACTCACGATACTCTTCGAATCTGGTGAGAATCTTTGAACTGTTGTGGATT
TTTAAGATTCGATTGATCACCGGAGATTTGTAATTACCTTGCTCCGGCCAACCAGATTTGAATATGATCTTGACGATGTT
CGTGCTTGATTCTCCGGCGATTAGCTCCGACACGGCGTGTTTGATCGCGATGTGATTCTCGAGGAGATTGATTTTTGGGA
AAATCTCGCCACACGAGTTACAAGGGAAAATCTCGTCGGAAGAGGAGATCTCGAATTCGGTTTGCTGATGAATACGTGTT
TCCGGGTCGGGTTGGTTTGTGGTATCGGGTTGGACGAGAGTGACGAGGGAGTTTTGAGATGATCTTGCGGATGTTAAAGT
AACGTTAGGATGTGTTTGGTTACGGGATTTGGATATCCTTGTCGTGGATAAGAAAACTCGTTTTAAATACGTCCAAGAAG
AGGATAGAGATGAACCAGAAGAAGAAGAAACTCTTCTAAGCTTCTTCTTTCTTCTCTTTTGTTTATAGTCTGCGTCTTTA
GGGAAGAAGAAGCAACCGAGGAAGAGGAAGCATAGAGAGAAAAAGTATTGACGTAACAACGACCCTAGTTTTCGAGCCGC
CATTGATGAGAGACTTTAGAGTTGGTATGCACAGAGAAAG
>AT2G29670.1 | chr2:12679309-12682308 REVERSE LENGTH=3000
ATAAGAATGTGCACCATCAAAGTCTCTCTATATAAAATATTGTATACAATAAGTACAACTAATGAATATACACATATGTG
CATACCATTAATGTATTATGTATATGCATGTTTGTCACCAAGGCTCGGTGGGTAAAAGAGTTATATAATACTTATGGTTG
CGATCAGTCTAGAGAAAAGGAAGAAAATATCTTGGTTTGGTGGTAGTTGAGGCACGTGATTATAGCGCATGAGATCGAAC
CTGATCTCACCGCCTTCATGAGTTATGACTCATAACTTATGAATCTTCGGTTGGGCCTATGTCGTGGAACCAAGTGTGTT
TACTGTACACTTTTCTTTTTTATTGGTTTGCACATAGAGTACTACGTACAAAACTAGTCAAAACACTAAAATCGTAATGC
AATTTCGGCATGTTTTTGTTTTACTTTATTTATGTGCCGTATAACTAAATTGACTAACTTGCAATTTTGACTCTTTGAGA
TTCTAATCAAGGTACAACGATACTCAAATCTTTCACTCAATACCGTTTAAGGCTTTTTAGTTATTTCCTCTCGTTAAGTT
GGTGGAGCAGTTGTTTGATTCATTGGTTTGTCAATCACGTTCTTAGACTTGGAAAGAAATTTCTTATTACATATTGACAT
TGTATATGAGAGACCTAGAAGTGTTCATATGGAATGACATGTGTTGGTGGCTTTGGCATGTTCCTTTTCAATCTATAGAT
TGAGTCATAGAGGTCTCCAATGGAATGAGGTTGTACTGCACTATTACGAGGATTTATATCTTGCTCACGAGCCATGCAAT
GTCCTTTTGTTTGCTTACTCAACAAACCAAATTGTCACCGTTTTGTGTCATGCCACTAAGGGTGAAGATTTACGAAATGG
CAATGCAATAAGCCAATTAATTAGAAACGACATAATCATCGTTATGATTTTAATGTACACGATGGAGTTATGTTCAATGC
AGTTTGGACCTATGTAAATGCATGCATGACACGAGTTCATATGTAATGTCTCACAGGTTATTAATACGTTCTGTAATAGC
TATGACATTTGAGTTTATAGAATCAAAATAGAGAGTCATAAAAGTTACTACATTACTTCTCTAATCGAAATATCAACAAG
AAAAGAAATTTGTTTATGCATCCGTCTAAACCAGGGATTCGCATGTTTGTAGTTGATTTTGTTGAGATATGGGTGTCTAT
CAACCGCCATCTCATGGAATGTACACTAACCAACATAGAATCAAAAACTCTTAAGCATGAAAAAAAAGCATCAAATGAAA
TCGTTTTTCACTCTTTCAATTCTTAATTAACATTTCTCTTTCATTTCTGTAAAATAATTACGAGAGATATTACTTTCATC
ATTAATTTCGTTTTTAAAGCACTAAATATACCATTTAAAGTGTTTACTTTAGTTTGACCCCCAAAAAAAAGTGTTTCCTT
TTAGTTTTAAAAAAATTATATTCATAGTTGTCTACCATATTCTTCCTTTAATCAATTATTCAACAAAGGGAATCTTAGTG
GTTAACCCCTCTATGATTTGGTCTTGCGCTAATGTTTGTTAATCAACATATATCGCATTCAACAAAATCGACTATAACAG
AAACTATTAGACTAAATGCTTTTTAATCAACATATATCGACGAAATCAACAATAACATAAACTATTAAACTAAATGTTTC
GGCTGGACTATCTTTAACTCTTTAGTCACATAACCTCTCAAACTGTACCTAGATCATTACTCACCACAAAGATTTTACCA
TTTTCCAAACAAACCTAAAGCGTTTCACACTTCACAATTGTAACAAAATATAAACAAAAACACACAGGATCACAAATCCG
GTTACACAGTATACACAATAACAAAACAAGGAAGCACAGCCCTTGGATTAAAAACCAAAAGCTCATCATCGTCGATCCTC
AACAGAGCCCCACTCTTGTTCCCACTCTGCCCAACCAGAGAATCATACCCTCCACCATCACTCTTATCCACGTCATCATC
ATCAATCAAATCACACCCGACCCGACCCGCTACAACCCGACAAACCAACATGGCCCGTTTCACATTCATAAACCCAAACT
CTTCTTCAACCTCCTCCGGAACCGCCACGTGTCCTCTCCACCCCGTCGCCAACGTCGCGATCCCGTCGAGCTTCGGCGAG
AATCCAGATCCGATGATACCACAGATACTACAATACTGATGACCACAGAGATTTGATTTACCGTTTTGCCCTAAATCACA
CATAAACGTCGAGCAGTAAAATCGTAAAAGTTCGTTTCCGTCGGCGACGCAACGTTCATCGTCCCACCGTCTTCCACCGC
CGTTGCTACGAGCGGCTTTAGCTTTCACGAACTCACGATACTCTTCGAATCTGGTGAGAATCTTTGAACTGTTGTGGATT
TTTAAGATTCGATTGATCACCGGAGATTTGTAATTACCTTGCTCCGGCCAACCAGATTTGAATATGATCTTGACGATGTT
CGTGCTTGATTCTCCGGCGATTAGCTCCGACACGGCGTGTTTGATCGCGATGTGATTCTCGAGGAGATTGATTTTTGGGA
AAATCTCGCCACACGAGTTACAAGGGAAAATCTCGTCGGAAGAGGAGATCTCGAATTCGGTTTGCTGATGAATACGTGTT
TCCGGGTCGGGTTGGTTTGTGGTATCGGGTTGGACGAGAGTGACGAGGGAGTTTTGAGATGATCTTGCGGATGTTAAAGT
AACGTTAGGATGTGTTTGGTTACGGGATTTGGATATCCTTGTCGTGGATAAGAAAACTCGTTTTAAATACGTCCAAGAAG
AGGATAGAGATGAACCAGAAGAAGAAGAAACTCTTCTAAGCTTCTTCTTTCTTCTCTTTTGTTTATAGTCTGCGTCTTTA
GGGAAGAAGAAGCAACCGAGGAAGAGGAAGCATAGAGAGAAAAAGTATTGACGTAACAACGACCCTAGTTTTCGAGCCGC
CATTGATGAGAGACTTTAGAGTTGGTATGCACAGAGAAAG
>AT2G29679.1 | chr2:12686276-12689275 REVERSE LENGTH=3000
CGGCCCATATATGACCATTTACCACATTACCATCTCTGGCGGGGGAAAAAAAGTGATAATAGTTAATTACGTGCACAACA
ATAGTAAACGTATCTTAACCTATAATAGCTTTTCTCATTATATACATATAGTATAAAAAAATATGAAGCAACTGTATATA
GTTTATTCACTCTTAACTACTTGATAGATCAGAAATTACATATAATGACAAAAAAGAATCAGAATATAAGATAAGAAAGC
TAGGTGATCTATGTGTCAAACTGTCAATGCACTTATATTTATTTATTTCCTCATATATATAATCATTGAAGTATGAGATA
TCATCATATCAACATATAAAGACGACGTGGAGATATTTTTCATGTATATCTGGTTCATAAAAGGTTTTATGGAAGAAGGG
TATCCACATAAATCGATGATATATCATATGATGTGTAGCCAAAATATCAATGCATTGATATAGAAGAAGGATATCCACAT
ACATTGATCATATATCATACGATTTGTTGCCAAAAAAAATCAATGCATTGATATAGAAGAAGGATATCCACATGAATTGA
CGATGATTTATTATATGATGTGCATGTATCCAAAAAAATCAATGCATGCGTAGACTAGATATCTACGAATATAAAATGAA
GGATTTTTTTGATAAATACTAGGTGGAAAGAAGATAAGAGATAATAAGAGTGGTGGCCTTTGTAATGTCTCTCTCCTTTT
GATTTTCGTATTGGCTATATCCTCCTTTCAAGAGTCATAACTATGTAAGAATTTAGTTCCTATATATGTTAATTTGATTT
TTATATTTTGTTGTGTTATATAAAGTACATAAGAGTTGCATATTAATCAACCAAATTATTTACCTTATATAAATTAAATT
GCATTCAATATTTGAGCTTTGCGAACGTTCTTCTTCTCATTGTCGGAATCCAAATTCTACTCTCTTTTTTTGCTGCTAAG
AGAGTAAATATCATTAGATGAAAGATAGGTGTTACAACATAAGACCTAAGCAAATGAACCTTGGCAAAAATAAATATAAA
ACAATGAAACATTTTGATTATACACATTCTCAACAAACATTTTGAGCTTTGCGAACGTTCTTCTTCTCATTGTCAGAATT
CAAACTCTACTTTTTGCCATTTTTTCCATAATACCCCAAAATCGAGGTTAGGTGGTATTTCAATCGCCAACTAATTAACC
ACTACATATCCAATCAAAATTATTCTTGAGAAGGCTGACATGCAATACAACAATATTTATCGGATGACCAATATACGATG
CGTTTCACTGATATTTACCCTCACACAAAAAATATGGTCAATTTAACAGCTTACCTCCCTAGACAACTTGGTATACAAAG
TAACACATTCCTATTGTTAAATAACATATAACACCTCCGTATCGAGATCTTCTATTGTTAAAAAATGTGAATATATATAT
ATATATATCTAACATCTTATTTTGATATCGTCATGATCATATTTAATTAACATTATTCACTGCCAAAAAGTTTTTCACTG
TGTAATGCCCATCGATCATATCGTCATTTGTTTCATTGCCCAGCTCCATCATATCAATCTTCATAAACCAAACCCCCTTA
CTCCTTAGTATATATCACATGATTTATTCTATCATTTTCTCTTTGTTTTTATTAACCCTCCATACATTTTTGGACATTTA
GCGTTTGGTTTTATGATTTGTCTTAATACTAGTCTTCCTTGTCGCTGCCCATTAGCAATTAGTTCCATCACTTGCATAAT
CTATAACTAACTTTTTCACCTTTTAGAATTGTACATTTCCCAAACGAACAAATCAAATAATCCACATGATCTTATCTCTT
GCTAAATTCAAGTATTCATATTACATATTTTATATTTACTTAAATTGACGGGCCATGCCGAGGATACGAGAATTTTTTAA
TAGAACTAAGCGGATCTCACACCCTTAGCCTACCGTCCGACTATGGTCCACACCAACATTGATAATAATGCATTTAGAAA
ATGGTATGGAAAAATATTTCTATGAACTCTCCAATAATATTTAATCTTTTGTTCGAAAGCATTTTATTATTTAGAATATT
TTTAAAGAAAAGAAGCCAATTATCAGGGATTTATTCATCCAAATAATATAGTTATGGAGAGCTAAGGTAAATAGAGTTAC
AGAACAAGGATTTATAAGATATAAATTACACCTTAAGTTGGTCGAGATTACAATATGTTATGTCTATTCAAGAATAATTA
CAACTGCTCTCAGTACTTATTTTCTTTCTCATATACATCTACCATTCTTCTTCTGGTGATATAATGATTAACGTTGAATT
CAGTTGCTATTTCATGTCTATTTCGATTAAGCTTAGTTTCTATGAGGGACTGGTTATAATCAGTATATGTTCCTCTAGAA
CTTTCTTTCAAAACACATTTCACATCCTATATTCATAAAACTCGTAACGAGACGAGCTAATTCGTTTTAAATCCATGTGT
ACCCTAAAGTTTTTAATTACGAAATATTCTCGATGGTCCAAATATAGACGATAATAAAAAGGAAAAAAAAAACTGAAATT
AGGACAAGGTCAGATTCCACCGTACGTTTTGTAAAATGGAATTGAATAAACTAAGGGAATAAATAAATATCAATGAAAGG
TGAGAAGAGTCCAATATTGTTGAAAGAACAATAAATATCAACCGTTAAGAAGGACATAAGCCGAATACCAACGAGAGCCG
TCAATTCTTCACCTTCTTCTAACGTCAATGTCTCAACGACGTCAAATTACGGCAAGTTGGTGCATACCTTTCTCTCCTTC
TCCACCGTCGGTTTTTTTACCCCCTCCATTTGGCACGTTTCAACAAGATATAACCACCCTATAAACAAAACAAGATATAA
ACCACTTGTGTTATTCTTCTTAACTTTCGATTTTTCGGTTAGGTTTGGTTACAGTTTTTTCGGCTGATTTTTCCCGAACT
AGAACTTATAAGCTCGTCCATTATGGTCTACATTGTTTAA
>AT2G29680.1 | chr2:12692855-12695854 FORWARD LENGTH=3000
TGAAGTTACTGAGTTATAGTCTTATAGATGGGTTGGTTCCTTCATTCTTTACAGAATACAAAGAGTTATATATATATAAA
AAAATCAGTACACATAAATTGTTTATTCTGTCATGTAAATGCAGGAACATAAACAAAATATAATCTTTATTAGTTTTTAC
TGGTTAGCGCAAAAGCTGAACTCATATTATGTAATTCTTCTCTTTTTGTACTATTAGTCATGCTCTCAATGAAATTAATG
CCATCAAGTGATTGTCCTTGACTCCTTGATTCCTGAGTGTTCGTCTGATGCATTGTGGCTATTAATTCCGTTCAAAATCT
TGGAGGTCTCAGCTTTAGTCTAAGGCATTTTACAGCCACTATGCGCCGTGGTTCACAAAAGCCCTCATATACTGAAGACT
CTTTTCCATTTGCCATATTCTTATTCATTATAATATAAACAATCTATTAATCTTTTTACCAACTTTGTCATGAACGAATT
CACCCCAACGGAAAGTTAGAAGTGTTTAAAACATCTCCAAGGTGCTCTGGTGCACCATTGGTTAAAATAACATGTGCATC
AAGTATATTACAACTTTTTGTTGATTTGCTATGATTGAAAATGTTTTTCTTCGTATTTTTTAATTTTAAAATCTCTATGA
AATTATTAAAATATCCATGAAATTATTAAAATCTATAGCTTAAATTTCAAAATCATGGATTAAATATTTTAAATTATTGA
TTGAATAGCACATAATTTCAACTTGGAAATTGAAAATTACCAAAAATTCTGATTAAATTTTAAAATTAACACAGATCATG
AATCCAGCAAACCCCTAAGGAATAAATGTTGGTTATAAAACTATGCTTGACTGTTTTTTGGCAATAAAATCCAGATATGC
TTTCGTTTGCGGTCCCATTCGGTCCGATCGCCGGTCCGGTTTAGAAAACATTGCTTTATGGGCTTTGTATTTGTAGTACT
GTAGTGTATATATTCTTCTCCCAGTCCACACTTAAAAAGGTTTAAACTGGTATCGAAAGACTTAAAATCAACGAGCTCAC
GGGGATGTCGGCCGTTTCAATCTCCGCCGTCAAATCTGATTTTTTCACCGTCGAAGCCATAGCCGTTACACACCATCGGA
CGCCGCATCCACCACATTTCCCTTCGCTCCGGTTTCCACTATCGCTCAAGTCCCCGCCGGCTACTTCTCTTAACCTTGTG
GCTGGATCAAAACTCCTCCACTTCTCGCGTCGTCTTCCTTCTATCAAATGCTCATATACTCCGTCGTTAGGTAAAAATCT
GATCTCCCCCATTATTAGCGCCTCTCAATTTCGATCGAAGTTGAACTTCTTCTTCTCCTCACAGATTTATCGGAGGAACA
GTTCACAAAATTTAAAAAAGCATCGGAAAAGGGAAACTTAGTTCCTCTATTCCGATGTGTATTCTCGGATCATTTGACTC
CGATACTTGCTTACCGATGTTTGGTGAAAGAAGATGATAGAGATGCTCCTAGCTTCTTGTTCGAGTCTGTGGAGCCTGGT
TCGCAATCGTCCAACATCGTAAGCCTTCCTTTTTGATGATTGTTCTCAGTGTTTGCATTTTGTTTGGTTCAATGAAATTG
AACTCTTGGAGGATTTTTCTCTTAGGGTAGGTATAGTGTAGTTGGAGCTCAGCCTACAATAGAAATCGTTGCAAAGGGAA
ATGTAGTTACTGTGATGGACCATGGAGCTAGTCTTAGGACAGAGGAGGAAGTGGATGATCCAATGATGGTTCCTCAGAAA
ATCATGGAGGAATGGAATCCACAAGGCATTGATGAATTGCCTGAAGCTTTCTGCGGTGAGTGGAGAAATCTGTTTTTAAA
TAGAGTGATGTTTGTTTTAGCATTGCTGATTTGTTTGGATGGTTGATTTGATTTGTAACCAGGTGGTTGGGTTGGATACT
TTTCATATGACACTGTACGTTATGTTGAGAAGAAGAAGCTGCCTTTTTCTAATGCTCCAGAGGATGATAGGAGTCTTCCT
GATGTTAATTTGGGTCTTTATGATGATGTGATCGTGTTTGATCATGTTGAGAAGGTATACTAGTATTTGCATCTTCCTGC
GGATTATGAATTGAAGAGTTTATCTAGTTTTTCTTGATCCTGTTGAGCACAGAAAGCATATGTGATCCACTGGGTGCGGA
TAGATAAGGATCGTTCTGTTGAAGAAAATTTCCGTGAAGGAATGAATCGGTTGGAATCTCTAACCTCTAGAATTCAAGAC
CAAAAACCGTGAGTAGATTCGTTTTACCAGTCTTTAGATTGTAATTTTTGTCTTTTATTTGTAAATTCTGTTTATGCTCA
TGTGTTTCCTTTGAATTGCAGCCCCAAGATGCCTACTGGTTTCATAAAACTACGCACTCAGCTCTTCGGTCCGAAATTGG
AGAAATCAACTATGACGAGTGAGGCATACAAGGAGGCAGTGGTGGAAGCCAAAGAACATATCTTGGCTGGGGACATCTTT
CAGATAGTTCTTAGTCAGAGATTTGAAAGGCGGACATTTGCGGACCCATTTGAGATATATAGAGCTCTTAGGATTGTAAA
TCCAAGTCCCTACATGGCCTATTTGCAGGTATACTCTTTTGGTCCTTGTTTCCTTACATCTTTTCTGAAAATAATATTAC
TAATCTGTGGACTCTCTCTTTTATTTTCTTGTATGTGTTTAATTTACAGGTTAGAGGATGCATATTAGTTGCATCAAGTC
CAGAGATATTGTTACGTTCAAAAAATGTAAGTGTTACCTACTCTCTCCTCTTAATCTTTGGTTCCCTTAATCTATGAACT
TCGTTTCATGAATGGCTCAATGTGTGTTTCTTTCTACTACAGAGGAAAATTACCAATCGCCCCCTTGCTGGAACTGTCAG
AAGAGGGAAGACACCCAAAGAAGATCTAATGCTGGAAAAAGAGCTCTTAAGCGATGAAAAACAATGCGCAGAACATATTA
TGCTTGTTGATTTGGGAAGGAACGATGTTGGCAAGGTTCA
>AT2G29680.2 | chr2:12692855-12695854 FORWARD LENGTH=3000
TGAAGTTACTGAGTTATAGTCTTATAGATGGGTTGGTTCCTTCATTCTTTACAGAATACAAAGAGTTATATATATATAAA
AAAATCAGTACACATAAATTGTTTATTCTGTCATGTAAATGCAGGAACATAAACAAAATATAATCTTTATTAGTTTTTAC
TGGTTAGCGCAAAAGCTGAACTCATATTATGTAATTCTTCTCTTTTTGTACTATTAGTCATGCTCTCAATGAAATTAATG
CCATCAAGTGATTGTCCTTGACTCCTTGATTCCTGAGTGTTCGTCTGATGCATTGTGGCTATTAATTCCGTTCAAAATCT
TGGAGGTCTCAGCTTTAGTCTAAGGCATTTTACAGCCACTATGCGCCGTGGTTCACAAAAGCCCTCATATACTGAAGACT
CTTTTCCATTTGCCATATTCTTATTCATTATAATATAAACAATCTATTAATCTTTTTACCAACTTTGTCATGAACGAATT
CACCCCAACGGAAAGTTAGAAGTGTTTAAAACATCTCCAAGGTGCTCTGGTGCACCATTGGTTAAAATAACATGTGCATC
AAGTATATTACAACTTTTTGTTGATTTGCTATGATTGAAAATGTTTTTCTTCGTATTTTTTAATTTTAAAATCTCTATGA
AATTATTAAAATATCCATGAAATTATTAAAATCTATAGCTTAAATTTCAAAATCATGGATTAAATATTTTAAATTATTGA
TTGAATAGCACATAATTTCAACTTGGAAATTGAAAATTACCAAAAATTCTGATTAAATTTTAAAATTAACACAGATCATG
AATCCAGCAAACCCCTAAGGAATAAATGTTGGTTATAAAACTATGCTTGACTGTTTTTTGGCAATAAAATCCAGATATGC
TTTCGTTTGCGGTCCCATTCGGTCCGATCGCCGGTCCGGTTTAGAAAACATTGCTTTATGGGCTTTGTATTTGTAGTACT
GTAGTGTATATATTCTTCTCCCAGTCCACACTTAAAAAGGTTTAAACTGGTATCGAAAGACTTAAAATCAACGAGCTCAC
GGGGATGTCGGCCGTTTCAATCTCCGCCGTCAAATCTGATTTTTTCACCGTCGAAGCCATAGCCGTTACACACCATCGGA
CGCCGCATCCACCACATTTCCCTTCGCTCCGGTTTCCACTATCGCTCAAGTCCCCGCCGGCTACTTCTCTTAACCTTGTG
GCTGGATCAAAACTCCTCCACTTCTCGCGTCGTCTTCCTTCTATCAAATGCTCATATACTCCGTCGTTAGGTAAAAATCT
GATCTCCCCCATTATTAGCGCCTCTCAATTTCGATCGAAGTTGAACTTCTTCTTCTCCTCACAGATTTATCGGAGGAACA
GTTCACAAAATTTAAAAAAGCATCGGAAAAGGGAAACTTAGTTCCTCTATTCCGATGTGTATTCTCGGATCATTTGACTC
CGATACTTGCTTACCGATGTTTGGTGAAAGAAGATGATAGAGATGCTCCTAGCTTCTTGTTCGAGTCTGTGGAGCCTGGT
TCGCAATCGTCCAACATCGTAAGCCTTCCTTTTTGATGATTGTTCTCAGTGTTTGCATTTTGTTTGGTTCAATGAAATTG
AACTCTTGGAGGATTTTTCTCTTAGGGTAGGTATAGTGTAGTTGGAGCTCAGCCTACAATAGAAATCGTTGCAAAGGGAA
ATGTAGTTACTGTGATGGACCATGGAGCTAGTCTTAGGACAGAGGAGGAAGTGGATGATCCAATGATGGTTCCTCAGAAA
ATCATGGAGGAATGGAATCCACAAGGCATTGATGAATTGCCTGAAGCTTTCTGCGGTGAGTGGAGAAATCTGTTTTTAAA
TAGAGTGATGTTTGTTTTAGCATTGCTGATTTGTTTGGATGGTTGATTTGATTTGTAACCAGGTGGTTGGGTTGGATACT
TTTCATATGACACTGTACGTTATGTTGAGAAGAAGAAGCTGCCTTTTTCTAATGCTCCAGAGGATGATAGGAGTCTTCCT
GATGTTAATTTGGGTCTTTATGATGATGTGATCGTGTTTGATCATGTTGAGAAGGTATACTAGTATTTGCATCTTCCTGC
GGATTATGAATTGAAGAGTTTATCTAGTTTTTCTTGATCCTGTTGAGCACAGAAAGCATATGTGATCCACTGGGTGCGGA
TAGATAAGGATCGTTCTGTTGAAGAAAATTTCCGTGAAGGAATGAATCGGTTGGAATCTCTAACCTCTAGAATTCAAGAC
CAAAAACCGTGAGTAGATTCGTTTTACCAGTCTTTAGATTGTAATTTTTGTCTTTTATTTGTAAATTCTGTTTATGCTCA
TGTGTTTCCTTTGAATTGCAGCCCCAAGATGCCTACTGGTTTCATAAAACTACGCACTCAGCTCTTCGGTCCGAAATTGG
AGAAATCAACTATGACGAGTGAGGCATACAAGGAGGCAGTGGTGGAAGCCAAAGAACATATCTTGGCTGGGGACATCTTT
CAGATAGTTCTTAGTCAGAGATTTGAAAGGCGGACATTTGCGGACCCATTTGAGATATATAGAGCTCTTAGGATTGTAAA
TCCAAGTCCCTACATGGCCTATTTGCAGGTATACTCTTTTGGTCCTTGTTTCCTTACATCTTTTCTGAAAATAATATTAC
TAATCTGTGGACTCTCTCTTTTATTTTCTTGTATGTGTTTAATTTACAGGTTAGAGGATGCATATTAGTTGCATCAAGTC
CAGAGATATTGTTACGTTCAAAAAATGTAAGTGTTACCTACTCTCTCCTCTTAATCTTTGGTTCCCTTAATCTATGAACT
TCGTTTCATGAATGGCTCAATGTGTGTTTCTTTCTACTACAGAGGAAAATTACCAATCGCCCCCTTGCTGGAACTGTCAG
AAGAGGGAAGACACCCAAAGAAGATCTAATGCTGGAAAAAGAGCTCTTAAGCGATGAAAAACAATGCGCAGAACATATTA
TGCTTGTTGATTTGGGAAGGAACGATGTTGGCAAGGTTCA
>AT2G29690.2 | chr2:12696381-12699380 FORWARD LENGTH=3000
AACAACAAACATTACACATTCACCATACTCAAAAATCATTTGTTACAGGTAAAAGCCATGGAGCTGATAGATGAACTTGA
AGTAACAAGGCGTGGTCCTTACAGTGGAGGCTTTGGAGGCATTTCGTTTAATGGAGACATGGACATTGCCTTAGCTCTCA
GAACAATGGTCTTCCCAACAAATACCCGTTATGACACATTGTACTCATACAAGCATCCTCAGAGACGTAGAGAATGGATT
GCTCATATTCAAGCTGGAGCTGGGATTGTTGCAGACAGTAACCCTGATGATGAACATAGAGAGTGTGAGAACAAAGCAGC
GGCTTTAGCCCGAGCCATCGATCTTGCTGAGTCCTCCTTTCTTGAGGCACCTGAGTTTACTACTATCACACCTCACATCA
ACAATATCTGAGCATAAGCATTCTTTATTTCTTTACTTTTGCTTTCAGCATTACTCACTCCACATAGCTGTTTGATTTGC
GAGATTGGCTCTTTTAAGTTTTAGAATTTAGGACTTCTGTCCGAGGTTTGAGGTCTGTCGGACCAAAATTTGGTAGCAAA
TATTTACAAATAATATCATATGATCGATCATACAAGTATAGTTTGAACTACTGATAAAGGCTGTGATTGATACCAGACCA
ACCACACCTATTGGCAGCTAACCGCGTTAGTGATCACCAATTGATGAAACCTTAATCCTAGACGGTTAATAAAAATTGGT
TCAGATGGACGGTAAAAATAAACAGTTTGACATTATTTTGTGTTCTTGTTCAGTTGACTTTTTATTATTATTGTTTTACC
GCTATAATGTTACCGACAGAGAAAAGCTAAACCGTTAATGTAATAATTTGTTTTTCAAAAATCCTACATACTTTTACTTA
CTTTGTAATCTCGGTTTGATATTAGTGAATTCAGGTGGGGAATTTTTTGACTAAACCGGTTTAACCATATCGGTTTAATC
TTACCTACTGGACCCAACACCTCTTACGTGACCCCATAAAACGCAGAGAGCCAGCATAATCGCGACCGACCTCACTGAAC
GAGCGACCAAAACGCAGAGTTTTGACAGCAATTGAGTGGATACCGAATCACAATAATACAGAAAGACATTAAAAGCAACA
AGGAATCGCGCGATTGGGGGCAGTTGGAGAGACGAACAAGTCGTGGTGAGATTTTAGGAAGACGAAGAAGATGGAGAGTA
TCTGGCGAATCGCGACGGGACAAGATCCGAGCCGTGAAGATTACGAAGGGATCGAGTTCTGGTCAAACCCTGAGCGTTCT
GGTTGGCTCACAAAGCAAGGCGATTACATCAAAACCTGGCGTCGTCGTTGGTTCGTTCTCAAACGAGGGAAGCTTCTCTG
GTTCAAAGATCAAGCCGCTGCTGGAATTCGTGGATCTACGCCGCGTGGTGTGATCTCCGTTGGTGATTGTCTCACCGTGA
AAGGAGCTGAGGATGTTGTGAATAAGCCTTTTGCTTTTGAGCTATCTAGTGGTAGCTATACCATGTTCTTCATTGCTGAT
AATGAGAAGGAGAAAGAAGAGTGGATTAATTCGATTGGAAGATCGATTGTGCAACACTCGAGGTCTGTGACGGATTCTGA
GGTTCTCGATTATGATCACAGGCGGTGATTACTATCATTATGTATGATTTTGTTGGCCTTAGGGTTTTCGTGGAATGTAA
CACTCTCTTGTCTTTTAAGTTATGATGTTATTGTACCGTGATCGTGATGTATCTAATGCCTCAAGTTTCAAAAATTGATT
CTCTCTTTGTTATGATTTTTGATTCCAGTGAGTTCCTGTTTATGTTTTGAATGATTTTGTTGTTCCTGTATAAAGTTTGA
TCTATTTGCTTAAGTTTGATTTGATTCAACAAGTGATTGATGTTCAAAAAGTAGAAGCTGTGTAGGGGTTTTCTGAAGGA
GGATTTGGTCTCTCTGTGACGTTTCTCTTCTACCAAGCTGAAACTGCTGCTCCAACGAGTTAGATCAGTAAGGTAAATTT
TCCAGAACAAGAACGACGTTCCCGGATTCTCATTCCATTTCACTGGTTTTAGAGATGTGAGATTGATTTATTGAAATGAA
GAAAGAGAGAGAGAGATGCAGGACAGTAGCTTTGTTTGGTTGTGGATTTTACCTACTCTATCATCTTTATCTGCCTGCCA
TTATTGGTTTACAGTCACCTCAACATTAGGTAGGACTTAAGAGCAACGTGTATCACATGTGGCAAAGTTAACAGGAGGAA
GGTTGCTAACTCCATTCTTTGGTATGTAGATTGATGTTTTTTATCAACAGATAACGAGGCTGTGGAGAAAAGAACCAAAG
GTGACTGTTGTTAGAGATGAGGAATGCAGAGCTCATCTTCATCCCAACACCAACTGTTGGTCATCTTGTTCCGTTTCTTG
AATTTGCTAGGCGTCTCATTGAGCAGGATGATAGAATCCGTATCACCTTCCTCTTGATGAAGCAACAAGGTCAGTCTCAT
CTGGATTCCTATGTTAAGACAATTTCCTCGTCTCTGCCGTTTGTTAGATTTATTGATGTCCCTGAGTTAGAGGAGAAACC
AACACTTGGTACACAGTCTGTGGAAGCCTATGTGTACGATTTTATTGAAACAAATGTCCCTCTTGTGCAAAATATAATCA
TGGGTATCCTATCTTCTCCTGCATTTGATGGAGTTACGGTCAAGGGATTCGTTGCTGATTTTTTCTGTCTCCCGATGATT
GATGTTGCAAAAGATGCAAGTCTTCCTTTTTATGTGTTCTTGACTTCAAATTCCGGATTCCTAGCTATGATGCAGTATCT
GGCATATGGACATAAGAAAGATACCTCAGTTTTTGCAAGAAACTCTGAAGAAATGTTGTCAATTCCTGGATTTGTAAACC
CTGTCCCAGCCAAAGTACTGCCGTCAGCTCTGTTTATTGAGGATGGTTATGATGCTGACGTTAAACTGGCTATATTGTTT
ACAAAGGCTAATGGAATCCTAGTGAATACCTCCTTTGATA
>AT2G29690.1 | chr2:12696792-12699791 FORWARD LENGTH=3000
GCATAAGCATTCTTTATTTCTTTACTTTTGCTTTCAGCATTACTCACTCCACATAGCTGTTTGATTTGCGAGATTGGCTC
TTTTAAGTTTTAGAATTTAGGACTTCTGTCCGAGGTTTGAGGTCTGTCGGACCAAAATTTGGTAGCAAATATTTACAAAT
AATATCATATGATCGATCATACAAGTATAGTTTGAACTACTGATAAAGGCTGTGATTGATACCAGACCAACCACACCTAT
TGGCAGCTAACCGCGTTAGTGATCACCAATTGATGAAACCTTAATCCTAGACGGTTAATAAAAATTGGTTCAGATGGACG
GTAAAAATAAACAGTTTGACATTATTTTGTGTTCTTGTTCAGTTGACTTTTTATTATTATTGTTTTACCGCTATAATGTT
ACCGACAGAGAAAAGCTAAACCGTTAATGTAATAATTTGTTTTTCAAAAATCCTACATACTTTTACTTACTTTGTAATCT
CGGTTTGATATTAGTGAATTCAGGTGGGGAATTTTTTGACTAAACCGGTTTAACCATATCGGTTTAATCTTACCTACTGG
ACCCAACACCTCTTACGTGACCCCATAAAACGCAGAGAGCCAGCATAATCGCGACCGACCTCACTGAACGAGCGACCAAA
ACGCAGAGTTTTGACAGCAATTGAGTGGATACCGAATCACAATAATACAGAAAGACATTAAAAGCAACAAGGAATCGCGC
GATTGGGGGCAGTTGGAGAGACGAACAAGTCGTGGTGAGATTTTAGGAAGACGAAGAAGATGGAGAGTATCTGGCGAATC
GCGACGGGACAAGATCCGAGCCGTGAAGATTACGAAGGGATCGAGTTCTGGTCAAACCCTGAGCGTTCTGGTTGGCTCAC
AAAGCAAGGCGATTACATCAAAACCTGGCGTCGTCGTTGGTTCGTTCTCAAACGAGGGAAGCTTCTCTGGTTCAAAGATC
AAGCCGCTGCTGGAATTCGTGGATCTACGCCGCGTGGTGTGATCTCCGTTGGTGATTGTCTCACCGTGAAAGGAGCTGAG
GATGTTGTGAATAAGCCTTTTGCTTTTGAGCTATCTAGTGGTAGCTATACCATGTTCTTCATTGCTGATAATGAGAAGGA
GAAAGAAGAGTGGATTAATTCGATTGGAAGATCGATTGTGCAACACTCGAGGTCTGTGACGGATTCTGAGGTTCTCGATT
ATGATCACAGGCGGTGATTACTATCATTATGTATGATTTTGTTGGCCTTAGGGTTTTCGTGGAATGTAACACTCTCTTGT
CTTTTAAGTTATGATGTTATTGTACCGTGATCGTGATGTATCTAATGCCTCAAGTTTCAAAAATTGATTCTCTCTTTGTT
ATGATTTTTGATTCCAGTGAGTTCCTGTTTATGTTTTGAATGATTTTGTTGTTCCTGTATAAAGTTTGATCTATTTGCTT
AAGTTTGATTTGATTCAACAAGTGATTGATGTTCAAAAAGTAGAAGCTGTGTAGGGGTTTTCTGAAGGAGGATTTGGTCT
CTCTGTGACGTTTCTCTTCTACCAAGCTGAAACTGCTGCTCCAACGAGTTAGATCAGTAAGGTAAATTTTCCAGAACAAG
AACGACGTTCCCGGATTCTCATTCCATTTCACTGGTTTTAGAGATGTGAGATTGATTTATTGAAATGAAGAAAGAGAGAG
AGAGATGCAGGACAGTAGCTTTGTTTGGTTGTGGATTTTACCTACTCTATCATCTTTATCTGCCTGCCATTATTGGTTTA
CAGTCACCTCAACATTAGGTAGGACTTAAGAGCAACGTGTATCACATGTGGCAAAGTTAACAGGAGGAAGGTTGCTAACT
CCATTCTTTGGTATGTAGATTGATGTTTTTTATCAACAGATAACGAGGCTGTGGAGAAAAGAACCAAAGGTGACTGTTGT
TAGAGATGAGGAATGCAGAGCTCATCTTCATCCCAACACCAACTGTTGGTCATCTTGTTCCGTTTCTTGAATTTGCTAGG
CGTCTCATTGAGCAGGATGATAGAATCCGTATCACCTTCCTCTTGATGAAGCAACAAGGTCAGTCTCATCTGGATTCCTA
TGTTAAGACAATTTCCTCGTCTCTGCCGTTTGTTAGATTTATTGATGTCCCTGAGTTAGAGGAGAAACCAACACTTGGTA
CACAGTCTGTGGAAGCCTATGTGTACGATTTTATTGAAACAAATGTCCCTCTTGTGCAAAATATAATCATGGGTATCCTA
TCTTCTCCTGCATTTGATGGAGTTACGGTCAAGGGATTCGTTGCTGATTTTTTCTGTCTCCCGATGATTGATGTTGCAAA
AGATGCAAGTCTTCCTTTTTATGTGTTCTTGACTTCAAATTCCGGATTCCTAGCTATGATGCAGTATCTGGCATATGGAC
ATAAGAAAGATACCTCAGTTTTTGCAAGAAACTCTGAAGAAATGTTGTCAATTCCTGGATTTGTAAACCCTGTCCCAGCC
AAAGTACTGCCGTCAGCTCTGTTTATTGAGGATGGTTATGATGCTGACGTTAAACTGGCTATATTGTTTACAAAGGCTAA
TGGAATCCTAGTGAATACCTCCTTTGATATTGAGCCTACCTCTCTGAATCATTTTCTTGGAGAAGAGAATTACCCTTCTG
TTTATGCTGTTGGCCCCATATTTAACCCGAAGGCCCATCCTCATCCAGATCAAGACCTCGCCTGTTGTGACGAGTCGATG
AAATGGCTTGATGCTCAACCCGAGGCATCAGTTGTATTCCTTTGTTTTGGGAGTATGGGTAGCTTAAGAGGTCCTCTAGT
GAAGGAAATAGCACATGGACTTGAGCTATGTCAGTATAGATTCCTCTGGTCACTCCGCACAGAAGAAGTGACAAATGATG
ATCTTTTGCCAGAGGGATTCATGGACCGTGTCAGTGGACGGGGAATGATATGCGGTTGGTCTCCTCAGGTGGAAATACTG
GCCCATAAAGCAGTGGGAGGTTTTGTTTCTCATTGTGGAT
>AT2G29700.1 | chr2:12698009-12701008 FORWARD LENGTH=3000
TTACTATCATTATGTATGATTTTGTTGGCCTTAGGGTTTTCGTGGAATGTAACACTCTCTTGTCTTTTAAGTTATGATGT
TATTGTACCGTGATCGTGATGTATCTAATGCCTCAAGTTTCAAAAATTGATTCTCTCTTTGTTATGATTTTTGATTCCAG
TGAGTTCCTGTTTATGTTTTGAATGATTTTGTTGTTCCTGTATAAAGTTTGATCTATTTGCTTAAGTTTGATTTGATTCA
ACAAGTGATTGATGTTCAAAAAGTAGAAGCTGTGTAGGGGTTTTCTGAAGGAGGATTTGGTCTCTCTGTGACGTTTCTCT
TCTACCAAGCTGAAACTGCTGCTCCAACGAGTTAGATCAGTAAGGTAAATTTTCCAGAACAAGAACGACGTTCCCGGATT
CTCATTCCATTTCACTGGTTTTAGAGATGTGAGATTGATTTATTGAAATGAAGAAAGAGAGAGAGAGATGCAGGACAGTA
GCTTTGTTTGGTTGTGGATTTTACCTACTCTATCATCTTTATCTGCCTGCCATTATTGGTTTACAGTCACCTCAACATTA
GGTAGGACTTAAGAGCAACGTGTATCACATGTGGCAAAGTTAACAGGAGGAAGGTTGCTAACTCCATTCTTTGGTATGTA
GATTGATGTTTTTTATCAACAGATAACGAGGCTGTGGAGAAAAGAACCAAAGGTGACTGTTGTTAGAGATGAGGAATGCA
GAGCTCATCTTCATCCCAACACCAACTGTTGGTCATCTTGTTCCGTTTCTTGAATTTGCTAGGCGTCTCATTGAGCAGGA
TGATAGAATCCGTATCACCTTCCTCTTGATGAAGCAACAAGGTCAGTCTCATCTGGATTCCTATGTTAAGACAATTTCCT
CGTCTCTGCCGTTTGTTAGATTTATTGATGTCCCTGAGTTAGAGGAGAAACCAACACTTGGTACACAGTCTGTGGAAGCC
TATGTGTACGATTTTATTGAAACAAATGTCCCTCTTGTGCAAAATATAATCATGGGTATCCTATCTTCTCCTGCATTTGA
TGGAGTTACGGTCAAGGGATTCGTTGCTGATTTTTTCTGTCTCCCGATGATTGATGTTGCAAAAGATGCAAGTCTTCCTT
TTTATGTGTTCTTGACTTCAAATTCCGGATTCCTAGCTATGATGCAGTATCTGGCATATGGACATAAGAAAGATACCTCA
GTTTTTGCAAGAAACTCTGAAGAAATGTTGTCAATTCCTGGATTTGTAAACCCTGTCCCAGCCAAAGTACTGCCGTCAGC
TCTGTTTATTGAGGATGGTTATGATGCTGACGTTAAACTGGCTATATTGTTTACAAAGGCTAATGGAATCCTAGTGAATA
CCTCCTTTGATATTGAGCCTACCTCTCTGAATCATTTTCTTGGAGAAGAGAATTACCCTTCTGTTTATGCTGTTGGCCCC
ATATTTAACCCGAAGGCCCATCCTCATCCAGATCAAGACCTCGCCTGTTGTGACGAGTCGATGAAATGGCTTGATGCTCA
ACCCGAGGCATCAGTTGTATTCCTTTGTTTTGGGAGTATGGGTAGCTTAAGAGGTCCTCTAGTGAAGGAAATAGCACATG
GACTTGAGCTATGTCAGTATAGATTCCTCTGGTCACTCCGCACAGAAGAAGTGACAAATGATGATCTTTTGCCAGAGGGA
TTCATGGACCGTGTCAGTGGACGGGGAATGATATGCGGTTGGTCTCCTCAGGTGGAAATACTGGCCCATAAAGCAGTGGG
AGGTTTTGTTTCTCATTGTGGATGGAACTCAATAGTAGAGAGTTTATGGTTTGGTGTGCCAATTGTGACATGGCCAATGT
ATGCAGAGCAACAGCTCAATGCGTTTCTGATGGTGAAGGAACTGAAGCTCGCAGTGGAGCTGAAACTCGATTATAGTGTA
CATAGTGGTGAGATTGTAAGTGCAAACGAGATAGAGACAGCGATTTCTTGTGTAATGAACAAGGATAATAATGTTGTGAG
GAAACGAGTGATGGATATCTCGCAGATGATCCAGAGAGCTACGAAGAATGGTGGATCTTCGTTTGCCGCAATTGAGAAAT
TCATACATGACGTGATAGGAACCAGGACTTAGCCTTTCTTATCGGATTCTCCATAAACTGTAACCTGATTATGCAACAGT
CCTTTGAATCTGCTTTGTTTCTAATATTTTTTTCTATTCTTTTGTCATCAGCTTTGCTTTTAACTTTGTCTGTGTTGATT
CCTTTATCTACCAAGCTGTGAGTTTCTTTGTTAGCCAATGCTGCATTTCTTCTGTTATGGATTTTGTTCAAAATTGGGTA
CATCTCTTATTCTTTACTTCTTCAGGTCAAACTTACTCTGTTTTTGTTGAGACAATTTTCTCACGAATGTTAGCTCTAGA
GTCATTCCCTTTCATAGCATAAACGAATTACATTGTATTATTCTTTTACATTCAATCAGAGTTTATATTATCTTCTTTGA
TATTATTCCTCTGATGATACATTGTCTAAGTCCTCTATCCAATGGAGCATATGCTTTTACATCTCATTACATAGACAATA
TTGAAACATAGAGAGGCTCACACTCAAAGTTTGTGTGTTCCATCGTTGGTCCGAGAGGATTTTCCCATTGCACTGACAAT
ATTGTCTCTAACGGAACACACAAGAGGATTGTCTGATTGCAGAAGTTTTCCGACTAGGTTTGCAAGTACTGTCAACCGGA
ATACCTGAGACCATCTCTCACTCCTATATGATTCCATCGCCCCTTCAACTGATTCGGTCCCTCCATTTATTGCACTGGCA
AGTTTATTTGCCAGAAGAACTGAATCTTCCAAGGCACAGCAAGCACCTTGTCCAAGATTTGGAGTCATTGGGTGCCAAGC
ATCTCCAACAAGAACAACCCTACCTTTTGATGCTGAAGGAGCAATGCCAGGCCAAAGCCACCGGTCCGCAAGAGGAGTTC
TACTGATTGCTTCATCAGGTGTTAGATCAATGAGGTTTTG
>AT2G29710.1 | chr2:12700121-12703120 FORWARD LENGTH=3000
CCTTTCTTATCGGATTCTCCATAAACTGTAACCTGATTATGCAACAGTCCTTTGAATCTGCTTTGTTTCTAATATTTTTT
TCTATTCTTTTGTCATCAGCTTTGCTTTTAACTTTGTCTGTGTTGATTCCTTTATCTACCAAGCTGTGAGTTTCTTTGTT
AGCCAATGCTGCATTTCTTCTGTTATGGATTTTGTTCAAAATTGGGTACATCTCTTATTCTTTACTTCTTCAGGTCAAAC
TTACTCTGTTTTTGTTGAGACAATTTTCTCACGAATGTTAGCTCTAGAGTCATTCCCTTTCATAGCATAAACGAATTACA
TTGTATTATTCTTTTACATTCAATCAGAGTTTATATTATCTTCTTTGATATTATTCCTCTGATGATACATTGTCTAAGTC
CTCTATCCAATGGAGCATATGCTTTTACATCTCATTACATAGACAATATTGAAACATAGAGAGGCTCACACTCAAAGTTT
GTGTGTTCCATCGTTGGTCCGAGAGGATTTTCCCATTGCACTGACAATATTGTCTCTAACGGAACACACAAGAGGATTGT
CTGATTGCAGAAGTTTTCCGACTAGGTTTGCAAGTACTGTCAACCGGAATACCTGAGACCATCTCTCACTCCTATATGAT
TCCATCGCCCCTTCAACTGATTCGGTCCCTCCATTTATTGCACTGGCAAGTTTATTTGCCAGAAGAACTGAATCTTCCAA
GGCACAGCAAGCACCTTGTCCAAGATTTGGAGTCATTGGGTGCCAAGCATCTCCAACAAGAACAACCCTACCTTTTGATG
CTGAAGGAGCAATGCCAGGCCAAAGCCACCGGTCCGCAAGAGGAGTTCTACTGATTGCTTCATCAGGTGTTAGATCAATG
AGGTTTTGCAGATCTTCTGGCCAGGTACTAACCAGTTCCTTGGCTTCTTTTCTTAGGATAGCTGGATCCATCATTTGAGG
CCCTGCATGTCTCAAGTTTTTTGATATTAGGAAATGAAAGAAGGAATTATCTTTGTGGAATTTGTGACAAGTATTGAAAT
CTACCTAGAGAAGGGCTGTTGAAAGTGATGAACCAGTAGACTTTTGTTGCAGATACAGGTACATATCCAGCTCGAAGCCC
TCTACCGAATATGTAGTTCACCTTTTGCTGAAATGGCTGTCCATTTGGAAAGAACCCAAGGCCACGGAAAGCGCAATAAC
CAACATATTTCGGCTCACTGAACCCCATCCAAGTTGCAACCTTAGACCGGATACCATCACAACCTATAACAATCTGTCAA
AGACATACATCATCAAATCAGCCATGTACTGAGAATAATAAACACATAACCATAGGACCAGAGCTTAAGAGAAGTATACA
TTTGCAAGAAACCGAGTTCCATCTTTAAGTTGAAGGAGAGTGTCACCATTGGCATTGCTTTGTATACTTTCCAGTTTTGA
AGAAAACCGAATGGTCTGTGGAGGAAGCTGGCTTGCAAGTGTTTCCAAGAGTACTCGCCTCTCCACCCCCCGAACTTCTT
GGCTATACAAGACATATGCTTTGGTTGGTATACACACATGATGAATCAAATGGAATGCTCAAATTATGAAGTAGCAGGTA
CCTTTGATCATTGTCTTTAAATTTGAAAGAACGAAGCTCTCTTCCATCTTCCTTCTTCAATACCACCCTGCACAGCTTAT
CATACCAACACACTCAGCTAAAACCAAGACCAAATTATTACAAGACAGAATCAAAAAAATCGTACCCTTGCATTTCAAGA
AACTGCTTTCGGAGTTGAGGTCCGATGGAGATGGCGTCAAGAACACGCCACCCATTCTTGGATAGCGTCAGCGATGCTCC
TCCTGTCCGAAGCGACTCTGCCTGCTCCAACACCACCGACCGGATTCCAAGCCTAAACCCATCAAACAAAAATATCCGGT
TAAGTGGCTCTGAGTTTCTAAGAAAATTCAAAGAACCGGTTTTTGTAATTTATATACTTACCGGTGAAGAGCAACGGCAG
TGGCAAGTCCGCCAATCCCGCCCCCAACAATCACTACTTTCTCCTCTCTGTCAACACCGCTTGTTTCGGCTCTGGTCGTT
GTTAAGCAAACCGATTTTAATCCGGTTCGAACCGGAAACCATCTCTTGCTTCTGGCCAAGAAAGGATAGATCGGACGCAC
AAGAGACATAGCCGCGTTCCAAGAGGAGGTCAAGTGGATTCACTTTTCTATAATCAATATTAAATTGTAGTCACAAAATT
GCCTAAACTTATATAGACCTTATTTTATTTTTGAACATCAATAGTTGTCGTTGAAAAGTATCTTGGGGATATTTAGATTT
AGCATATGAGTCAATGTTGGGTCCTTAAGAGTTGAGGCTACAAATTTATAACTCAGAAAAAGTGTATATGCCCTTTAATT
TTTGGCCTATTGGTCTTTTATGGCGTCAACTCCAATTTCAGTTTGAAAAGAAATGTCAATAACTAACAATGTTGTCTTTT
GACTTTGAAATCTTAGAAGTTTCGACTTACCCATTTCTACAAGTGTTAAATAGCACTGTTATTCAAAATCTTATATTTGT
TAATTGTGCTTAATATATTTTAAAATTTAAATACTTCATTAAAATCCAATGTTATTCAAAACTAAATTACTTTTGAAATA
TGTGTATATGAAGTCATTTGAAATGAAATCTCATAAAGTTTCATAAGTAAATTATTAGAATAAAAACCCAAGGTAATTGT
ATAGATTTTGAAATCCACACAATAATATCGAATTGTAAAATCTAGAGAATTCAATTTCAATTCATGAAGGAGTGTTAATC
AATCATGGATTTTAAAGTTAGTTGATTGAATATAAAAGTAGGAAAGATGTGGGATTCATGTGGTGGTTTGGCCCATCTCC
ATGATCTCTAGTGAATTTCAGCTTGCAGCAACTTTCGTTAAGATCTTACTTCATTGTGTGTTGGTGTTGAGCCTCACTGG
ATTGGTGTGTCGGCTTTTTAGTTCACTCAGAGTTAAGAGT
>AT2G29720.1 | chr2:12697592-12700591 REVERSE LENGTH=3000
GTGTGAGCCTCTCTATGTTTCAATATTGTCTATGTAATGAGATGTAAAAGCATATGCTCCATTGGATAGAGGACTTAGAC
AATGTATCATCAGAGGAATAATATCAAAGAAGATAATATAAACTCTGATTGAATGTAAAAGAATAATACAATGTAATTCG
TTTATGCTATGAAAGGGAATGACTCTAGAGCTAACATTCGTGAGAAAATTGTCTCAACAAAAACAGAGTAAGTTTGACCT
GAAGAAGTAAAGAATAAGAGATGTACCCAATTTTGAACAAAATCCATAACAGAAGAAATGCAGCATTGGCTAACAAAGAA
ACTCACAGCTTGGTAGATAAAGGAATCAACACAGACAAAGTTAAAAGCAAAGCTGATGACAAAAGAATAGAAAAAAATAT
TAGAAACAAAGCAGATTCAAAGGACTGTTGCATAATCAGGTTACAGTTTATGGAGAATCCGATAAGAAAGGCTAAGTCCT
GGTTCCTATCACGTCATGTATGAATTTCTCAATTGCGGCAAACGAAGATCCACCATTCTTCGTAGCTCTCTGGATCATCT
GCGAGATATCCATCACTCGTTTCCTCACAACATTATTATCCTTGTTCATTACACAAGAAATCGCTGTCTCTATCTCGTTT
GCACTTACAATCTCACCACTATGTACACTATAATCGAGTTTCAGCTCCACTGCGAGCTTCAGTTCCTTCACCATCAGAAA
CGCATTGAGCTGTTGCTCTGCATACATTGGCCATGTCACAATTGGCACACCAAACCATAAACTCTCTACTATTGAGTTCC
ATCCACAATGAGAAACAAAACCTCCCACTGCTTTATGGGCCAGTATTTCCACCTGAGGAGACCAACCGCATATCATTCCC
CGTCCACTGACACGGTCCATGAATCCCTCTGGCAAAAGATCATCATTTGTCACTTCTTCTGTGCGGAGTGACCAGAGGAA
TCTATACTGACATAGCTCAAGTCCATGTGCTATTTCCTTCACTAGAGGACCTCTTAAGCTACCCATACTCCCAAAACAAA
GGAATACAACTGATGCCTCGGGTTGAGCATCAAGCCATTTCATCGACTCGTCACAACAGGCGAGGTCTTGATCTGGATGA
GGATGGGCCTTCGGGTTAAATATGGGGCCAACAGCATAAACAGAAGGGTAATTCTCTTCTCCAAGAAAATGATTCAGAGA
GGTAGGCTCAATATCAAAGGAGGTATTCACTAGGATTCCATTAGCCTTTGTAAACAATATAGCCAGTTTAACGTCAGCAT
CATAACCATCCTCAATAAACAGAGCTGACGGCAGTACTTTGGCTGGGACAGGGTTTACAAATCCAGGAATTGACAACATT
TCTTCAGAGTTTCTTGCAAAAACTGAGGTATCTTTCTTATGTCCATATGCCAGATACTGCATCATAGCTAGGAATCCGGA
ATTTGAAGTCAAGAACACATAAAAAGGAAGACTTGCATCTTTTGCAACATCAATCATCGGGAGACAGAAAAAATCAGCAA
CGAATCCCTTGACCGTAACTCCATCAAATGCAGGAGAAGATAGGATACCCATGATTATATTTTGCACAAGAGGGACATTT
GTTTCAATAAAATCGTACACATAGGCTTCCACAGACTGTGTACCAAGTGTTGGTTTCTCCTCTAACTCAGGGACATCAAT
AAATCTAACAAACGGCAGAGACGAGGAAATTGTCTTAACATAGGAATCCAGATGAGACTGACCTTGTTGCTTCATCAAGA
GGAAGGTGATACGGATTCTATCATCCTGCTCAATGAGACGCCTAGCAAATTCAAGAAACGGAACAAGATGACCAACAGTT
GGTGTTGGGATGAAGATGAGCTCTGCATTCCTCATCTCTAACAACAGTCACCTTTGGTTCTTTTCTCCACAGCCTCGTTA
TCTGTTGATAAAAAACATCAATCTACATACCAAAGAATGGAGTTAGCAACCTTCCTCCTGTTAACTTTGCCACATGTGAT
ACACGTTGCTCTTAAGTCCTACCTAATGTTGAGGTGACTGTAAACCAATAATGGCAGGCAGATAAAGATGATAGAGTAGG
TAAAATCCACAACCAAACAAAGCTACTGTCCTGCATCTCTCTCTCTCTTTCTTCATTTCAATAAATCAATCTCACATCTC
TAAAACCAGTGAAATGGAATGAGAATCCGGGAACGTCGTTCTTGTTCTGGAAAATTTACCTTACTGATCTAACTCGTTGG
AGCAGCAGTTTCAGCTTGGTAGAAGAGAAACGTCACAGAGAGACCAAATCCTCCTTCAGAAAACCCCTACACAGCTTCTA
CTTTTTGAACATCAATCACTTGTTGAATCAAATCAAACTTAAGCAAATAGATCAAACTTTATACAGGAACAACAAAATCA
TTCAAAACATAAACAGGAACTCACTGGAATCAAAAATCATAACAAAGAGAGAATCAATTTTTGAAACTTGAGGCATTAGA
TACATCACGATCACGGTACAATAACATCATAACTTAAAAGACAAGAGAGTGTTACATTCCACGAAAACCCTAAGGCCAAC
AAAATCATACATAATGATAGTAATCACCGCCTGTGATCATAATCGAGAACCTCAGAATCCGTCACAGACCTCGAGTGTTG
CACAATCGATCTTCCAATCGAATTAATCCACTCTTCTTTCTCCTTCTCATTATCAGCAATGAAGAACATGGTATAGCTAC
CACTAGATAGCTCAAAAGCAAAAGGCTTATTCACAACATCCTCAGCTCCTTTCACGGTGAGACAATCACCAACGGAGATC
ACACCACGCGGCGTAGATCCACGAATTCCAGCAGCGGCTTGATCTTTGAACCAGAGAAGCTTCCCTCGTTTGAGAACGAA
CCAACGACGACGCCAGGTTTTGATGTAATCGCCTTGCTTTGTGAGCCAACCAGAACGCTCAGGGTTTGACCAGAACTCGA
TCCCTTCGTAATCTTCACGGCTCGGATCTTGTCCCGTCGC
>AT2G29730.1 | chr2:12705056-12708055 FORWARD LENGTH=3000
CCTTTTCTTGTCCAATAAGCTATAACCTTGTTACTTTGTACTAAAACTTGTTTTTGAAAGAGCTACGAATGAATTTTGCT
GAGATTTGATTTTTATTATTATTGAATCAATCTTTGTTTTTATTGTAATATCTTAGAACAACACACCAAAGGAACACTTT
ATCAATTAAAAAAACATCGCAAAGAAAATCTGAAGTTTGGGTAAGTAACTATAGATAGGCAAAACATAGCAGAAAAAAAG
AAACATATATCGTATTTATTCATCCTAGCACGTCGTATTCCACGGATGACCTATTTATAGATACACAGATTGTAACTAGG
ATCTTCGGAAGTGAGCATGGCACTATTTGGGAAAAAGAAAAAGCATGAATTGTTGGTTCGGCCATGTTGTGCGTAATAAG
AATTCATCAAGTATGAAGCATGGCTTATTGTAGTATTGGGCTTAAAACATGCTCCACTTGGTAGGATTGGTCTACAATCA
ACTCCATTAGCGCACGCAAACCCGAGATTATCTTCTAGCTGCTCATACGTCGCTGTCGGCATTGATACACACCATTGTTT
TGAGTTTGCTACGGGAAGGTGGTTGATCATTATGGATGATAGGAGGATTCCGATGAACATCAAAAACGGCGACATGTTTG
CCATCTTTAAAAAAAGTGAACAATTCTATGAGATTTTTAGTATAATGACGTGATGATGGTTTGTTACTAAGAGAGGTGAT
TATACGTACTTTATAGAAGAGTAATGTACGAAGGAAAGGAAAGATGAATGTGTGAAATAACATTTTGTACATAATAAATG
AGGAAAATTTACAAAAATAGTAATGTTCCTACGAAGAAAAGTAAAGATGAAAAAATAAGGAAATGATTAAATAAATAGTA
ATGTCTACAAAGAAAAGGAAATATGAATATATGAGGTGATACATTTATACATAAATGAGGAAGATGTTTAGGAGATGTCA
GTCTACCAAATCTTCTCTTTACATATACGAATACTCTAATATATTCGAATGATATTCAAAGAATTTTATTTTATATTTAT
GTGAGTATGTTGTAAATTATGAATGTTCTTTTTTTTTTTTGGGGTCAAATATATCTTCCCTTTACTTATATGAATGAAGA
CTCTAATAAATTCAAAGAGTTATATATGTTAGATATATACAAGAGAATTTTAAATTGTAAATATTCCTTTTTTCTGGTCA
TATAAAATTTCCCTTGACATATATGACTATATGAGATCAAACAAATGGTTGGTTCAATCTCAGTTAATATTAATGCATTG
TTTACCTTCCTTGTTTTGGAGATGAAGAAAATTTCAGAGCTCCTAAAGTGTAGTTGGCTACAACTACAAAGTTCCTATGG
TCACTCCCAACACAAGAGGGGATTGATGATCTTATCTTATACCTTAAGTTATTCTCAACAGCTCAACATCATAGATGACT
GTGTTGTGTTTAATTCCTTACCTTCTATAATAATACAATTATATTGGTACTATAATCACCACTTGCTTAGTTATCACAAG
CTAGTGGTATTTAAATATAATTACTTGCTCAATGTCTCTCCACCACGTTGGCACGTATACCCTCGACCATTTCTTATGCT
TATTTTTTTTTATTTTGTTGAGATAAGACAAAACCTTTAGCTTCGTCTTCTTTTGACTACTAAGTTGATCTAGAAAAAAA
TCGCCGGAAGAATGGCGAAGCAGCAAGAAGCAGAGCTCATCTTCATCCCATTTCCAATCCCCGGACACATTCTCGCCACA
ATCGAACTCGCGAAACGTCTCATCAGTCACCAACCTAGTCGGATCCACACCATCACCATCCTCCATTGGAGCTTACCTTT
TCTTCCTCAATCTGACACTATCGCCTTCCTCAAATCCCTAATCGAAACAGAGTCTCGTATCCGTCTCATTACCTTACCCG
ATGTCCAAAACCCTCCACCAATGGAGCTATTTGTGAAAGCTTCCGAATCTTACATTCTTGAATACGTCAAGAAAATGGTT
CCTTTGGTCAGAAACGCTCTCTCCACTCTCTTGTCTTCTCGTGATGAATCGGATTCAGTTCATGTCGCCGGATTAGTTCT
TGATTTCTTCTGTGTCCCTTTGATCGATGTCGGAAACGAGTTTAATCTCCCTTCTTACATCTTCTTGACGTGTAGCGCAA
GTTTCTTGGGTATGATGAAGTATCTTCTGGAGAGAAACCGCGAAACCAAACCGGAACTTAACCGGAGCTCTGACGAGGAA
ACAATATCAGTTCCTGGTTTTGTTAACTCCGTTCCGGTTAAAGTTTTGCCACCGGGTTTGTTCACGACTGAGTCTTACGA
AGCTTGGGTCGAAATGGCGGAAAGGTTCCCTGAAGCCAAGGGTATTTTGGTCAATTCATTTGAATCTCTAGAACGTAACG
CTTTTGATTATTTCGATCGTCGTCCGGATAATTACCCACCCGTTTACCCAATCGGGCCAATTCTATGCTCCAACGATCGT
CCGAATTTGGATTTATCGGAACGAGACCGGATCTTGAAATGGCTCGATGACCAACCCGAGTCATCTGTTGTGTTTCTCTG
CTTCGGGAGCTTGAAGAGTCTCGCTGCGTCTCAGATTAAAGAGATCGCTCAAGCCTTAGAGCTCGTCGGAATCAGATTCC
TCTGGTCGATTCGAACGGACCCGAAGGAGTACGCGAGCCCGAACGAGATTTTACCGGACGGGTTTATGAACCGAGTCATG
GGTTTGGGCCTTGTTTGTGGTTGGGCTCCTCAAGTTGAAATTCTGGCCCATAAAGCAATTGGAGGGTTCGTGTCACACTG
CGGTTGGAACTCGATATTGGAGAGTTTGCGTTTCGGAGTTCCAATTGCCACGTGGCCAATGTACGCGGAACAACAACTAA
ACGCGTTCACGATTGTGAAGGAGCTTGGTTTGGCGTTGGAGATGCGGTTGGATTACGTGTCGGAATATGGAGAAATCGTG
AAAGCTGATGAAATCGCAGGAGCCGTACGATCTTTGATGG
>AT2G29735.1 | chr2:12702346-12705345 REVERSE LENGTH=3000
GTCATCCGTGGAATACGACGTGCTAGGATGAATAAATACGATATATGTTTCTTTTTTTCTGCTATGTTTTGCCTATCTAT
AGTTACTTACCCAAACTTCAGATTTTCTTTGCGATGTTTTTTTAATTGATAAAGTGTTCCTTTGGTGTGTTGTTCTAAGA
TATTACAATAAAAACAAAGATTGATTCAATAATAATAAAAATCAAATCTCAGCAAAATTCATTCGTAGCTCTTTCAAAAA
CAAGTTTTAGTACAAAGTAACAAGGTTATAGCTTATTGGACAAGAAAAGGCTAGGGCTTAATTCCTATCACGTCATATAT
GAATTTCTCAATTGCGGCAAACGAAGATCCACCATTCTTCGTAGCTCTCTGGATCATCTGCGAGATATCCATCACTCGTT
TCCTCACAACATTATTATCCGTGTCCATTACATAACGAATAGCGGTCTCTATCTCGTTTGCGTTTACTATCTCATCACTA
TGTACCCTGTAATCAAGCTTCAGCTCCACAGCTAGCTTCAGTTCCTTCACCATCAGAAACGCATTGAGTTGTTGCTCTGC
ATACATTGGCCATGTCACAATTGGCACGCCAAACCACAAACTCTCTACTATTGAGTTCCATCCACAGTGAGAAACAAAGC
CTCCCACTGCCTTATGGGCCAGTATTTCTACCTGAGGAGACCAACCACATATCATTCCACGTCCATCGACACGGTCAAGG
AACCCCTCTGGCAAATCATCCTTTGTCACCTCTTCTTTACGGAGTGACCAGAGGAATCTATATTGACATAGCTCAAGTCC
ATGAGCTATTTCCTTCACTAGAGAACCTCTTAACCTTGCCATACTCCCAAAACAAAGGAATACAACCGATGCCTCGGGTT
GATCATCAAGCCATTTCATCAACTCGTCACGACGGGTTAGGTCCTGCTCTGGATGAGGCTGGGCTTTCAAGTCAAATATG
GGGCCAACAGCATAAACAGAAGGATAATTCTGTTCTTGAAGAAAATGATTCACAGAGTAAGGCTCAATATCAAAGGAGCT
ATTCACTAGGATTCCATTGGCCTTTGTAAACAATATGGCCAGCTTAACGTAAGCATCATAACCATCTTCAACAAACAGAG
CTGACGGCAGAACATTGGCTGGGACAGGGTTTACAAATCCAGGTATCGACAACATTTCTTCCGAGTTTCTTACAAAAACC
GATGTATCTCTACTATGTCGATCTGCTAGATACTGCATCATAGCTAAGAACCCGGAATTTGTAGTCAAGAACACATAGAA
AGGGAGACTTATATCTTTAGCAACGTCAATCATAGGGAGACAGAAAAAGTCAACAACTAATCCCTTGACCTTAACTCCAT
CCAATGCAAGAGAAGTTAAAATATCCATGACTATATTCCTCACAAGAGGGATATTTCTCTCAATAACATCATACACATAA
GCTTCCACAGATTGTGTACTACCAAGTGTAGGTTTCTCCTCTAACTCAGGGACATCAATGAATCTAACAAACGGTTGAGA
GGAGGCAATTGATTTAACATAAGTGTCTAGATGAGACTGACCTTGTAGTTTCATCAAGAGGATTGTGATACGGATCCTAT
CATCTTGCTCAATGAGACGCCTAGCAAATTCAAGAAACGGAACAAGATGACCAACGGTTGGTGTGGGGATGAAGATGAGC
TCTACATTCCGCATCTCTAACAACAAGAGATAGCTTTTGATTTTCTCTTCCTCAATCTACATTCAAAGAAGAGAATTAGC
TACCTTAATGTTGACTTTTGTCACATGTGATGATTACTGATGTGTTGCTTCTACCTAATGTTGAGGTGGCCCTTAGCAAG
CACGAGAGGGAAGATAATGGCCGGCAGATAAAGATGGTAGAGTGGGATCCACAACCAAAGAAAGCTTCTAATTATTTATT
AGAGAGTTATTTGAACATGTTATCAGAGAATCTCCATTTTATACAAGATTTTCAGTTAACATGTTTTTGGCTGAGTCACT
TTATATATTTCAATCCATTAGACATTTCTATCTTTAATTTTTAATCTATTAGACATCTCCTGATGATTGAAACTGAATAT
TACCAAGGACTCAAATTGTGACTTAGATAATCAGCAAGTTTTATATAAAAATGTCAAATGCAACTATGGAATGAAGGAGA
TCCATTTGAATTATCATAACTCAATTACATTAATTATTTAAATAGTGATAGAGTCTTACTCGAAGACTCTTAACTCTGAG
TGAACTAAAAAGCCGACACACCAATCCAGTGAGGCTCAACACCAACACACAATGAAGTAAGATCTTAACGAAAGTTGCTG
CAAGCTGAAATTCACTAGAGATCATGGAGATGGGCCAAACCACCACATGAATCCCACATCTTTCCTACTTTTATATTCAA
TCAACTAACTTTAAAATCCATGATTGATTAACACTCCTTCATGAATTGAAATTGAATTCTCTAGATTTTACAATTCGATA
TTATTGTGTGGATTTCAAAATCTATACAATTACCTTGGGTTTTTATTCTAATAATTTACTTATGAAACTTTATGAGATTT
CATTTCAAATGACTTCATATACACATATTTCAAAAGTAATTTAGTTTTGAATAACATTGGATTTTAATGAAGTATTTAAA
TTTTAAAATATATTAAGCACAATTAACAAATATAAGATTTTGAATAACAGTGCTATTTAACACTTGTAGAAATGGGTAAG
TCGAAACTTCTAAGATTTCAAAGTCAAAAGACAACATTGTTAGTTATTGACATTTCTTTTCAAACTGAAATTGGAGTTGA
CGCCATAAAAGACCAATAGGCCAAAAATTAAAGGGCATATACACTTTTTCTGAGTTATAAATTTGTAGCCTCAACTCTTA
AGGACCCAACATTGACTCATATGCTAAATCTAAATATCCCCAAGATACTTTTCAACGACAACTATTGATGTTCAAAAATA
AAATAAGGTCTATATAAGTTTAGGCAATTTTGTGACTACA
>AT2G29740.1 | chr2:12708172-12711171 FORWARD LENGTH=3000
TCGGTGATGGGTTTTAAAGTTTTTACACCATGCAAACGTTGTCGTTTTATGTAATTTAAGCTTGCTTTGAGTGAGTCTCT
AATGGCTTTGAGCTTTATCCAACTCTATAAAAGTCCTCCTTTTGATAGTATGCATGATCTTTTGTGTTTACTCATTTGTT
ATATATCTAAATAGCTCATTTTGCATTTTGTTTTATATATAACTTGTGGAAATATGAAATAACCAAAATACAAATGAATT
CTAAAAGACATCAAAACAGTATAATTGAGCATTACAAAAATGTAAAATCGAGATAAATTAGTTATTAGGGTTACTATCCT
GCTATTGAGATGCCCAAATTAATCAATAAAATGAAAACAAAACAACTATCTTACTATATGTATGGTTAAATCTCTACTCC
CCTAACATTGTGTATTACTAGGAAGCATGCTTTGATGAATTGAAATATGAAGTGAGTGCGACACAACACACAATATCAAC
TCGTAGACACTGACTAATGAAGAGATGTGATGCAAAGAGATCATTATGTTTATCTCTTCGTAAAAAAAAAACAAAAAAAT
GGCTAAAGTTATTCGTTTATGATTTCAAAAGAGTTTTAGTGATTTAAATTGTCATGTAAAATCTGTTGTTACTCAATCAA
GACTTTTTTAAAGTATGTTAAAGTTTTGTGTTATTCAATTAAAACAAAAGAATATTTGATTGTTAATGATTTAAATTATT
GTGTTATTGGTTCATGACTTTCTACATTTTTCTTTACAAAATGAAGTCATGGAAAGTCATGTAAAGTATTATCAAAATAA
AAAGATTGTTTGAGAAACTTTACAAGATTATGAAAAACTAATCAACAAGATTATAAAAAACTCTCTAACAATTATTTAAA
ATCTTTCATTTCTTTACTTTCAAGGATTTAATTGAAATCATCAAAATTCTTTGTAAATTAGGAACCAATAACACCCCCTT
AAACTACACTACAAAATTTTATTTGCTTCTAATGATTCTACACATTAAGAACATTTCAATTTATATAAAACATTTTCATA
ACAACCAATCCTTGTGGTAGTTGAGTTCGCATAACTCTGCTTTATAATTTGTAGAAGAAAAGAAATTGTTTTGTTTTTGT
GTGTTTCCCCTTCATCCTTATAATAAAAACATAGAAACGATTTACAAAGTCAAGTGTTGTTTTTATACACTTCTCTGTTG
TTTCACCCAATGTGTTTTAAATCCACTCGAATGGCCTACAAAAGTCGCTAGGTCTTGTAGTTTAGCCAATAGAACAAATG
ACACATGTTGTAGTGATCTGTTTAACGAAGTCACATATGCATTGATATCGATGTACACTAATTTTATTTTATTTTTAAGT
TGTCTGCATGTACAGTAATAATAATGCATGTTGTATTTAAACTTAACTATTTTCCCTGTCTCTTACTAATATTTGAATAA
AGTAGTCAATAATGATCAATACATACAAAACAAACCTTTCGATCAACAACTGCGTTGCACAATCTCTGTTTCATTTTTAT
TTATTTTTGTCTGCATGTACGACTATAATAATACAAGTTGTGTTTAAATTTAACTAATTCGCTGCCTCTTACTAATAGTT
GTATAAATTATCCAACAATCATCAACACATACAAAACAAAACTTTCTCAACAACTCTTGCACAATCTCTGTTTCATTTTT
ATTTTTGTCTTCTCCTATTGACTTTTTGAGTTTCTCAGAAAATCCCTAGTATGGGGAAGCAAGAAGATGCAGAGCTCGTC
ATCATACCTTTCCCTTTCTCCGGACACATTCTCGCAACAATCGAACTCGCCAAACGTCTCATAAGTCAAGACAATCCTCG
GATCCACACCATCACCATCCTCTATTGGGGATTACCTTTTATTCCTCAAGCTGACACAATCGCTTTCCTCCGATCCCTAG
TCAAAAATGAGCCTCGTATCCGTCTCGTTACGTTGCCCGAAGTCCAAGACCCTCCACCAATGGAACTCTTTGTGGAATTT
GCCGAATCTTACATTCTTGAATACGTCAAGAAAATGGTTCCCATCATCAGAGAAGCTCTCTCCACTCTCTTGTCTTCCCG
CGATGAATCGGGTTCAGTTCGTGTGGCTGGATTGGTTCTTGACTTCTTCTGCGTCCCTATGATCGATGTAGGAAACGAGT
TTAATCTCCCTTCTTACATTTTCTTGACGTGTAGCGCAGGGTTCTTGGGTATGATGAAGTATCTTCCAGAGAGACACCGC
GAAATCAAATCGGAATTCAACCGGAGCTTCAACGAGGAGTTGAATCTCATTCCTGGTTATGTCAACTCTGTTCCTACTAA
GGTTTTGCCGTCAGGTCTATTCATGAAAGAGACCTACGAGCCTTGGGTCGAACTAGCAGAGAGGTTTCCTGAAGCTAAGG
GTATTTTGGTTAATTCATACACAGCTCTCGAGCCAAACGGTTTTAAATATTTCGATCGTTGTCCGGATAACTACCCAACC
ATTTACCCAATCGGGCCGATATTATGCTCCAACGACCGTCCGAATTTGGACTCATCGGAACGAGATCGGATCATAACTTG
GCTAGATGACCAACCCGAGTCATCGGTCGTGTTCCTCTGTTTCGGGAGCTTGAAGAATCTCAGCGCTACTCAGATCAACG
AGATAGCTCAAGCCTTAGAGATCGTTGACTGCAAATTCATCTGGTCGTTTCGAACCAACCCGAAGGAGTACGCGAGCCCT
TACGAGGCTCTACCACACGGGTTCATGGACCGGGTCATGGATCAAGGCATTGTTTGTGGTTGGGCTCCTCAAGTTGAAAT
CCTAGCCCATAAAGCTGTGGGAGGATTCGTATCTCATTGTGGTTGGAACTCGATATTGGAGAGTTTGGGTTTCGGCGTTC
CAATCGCCACGTGGCCGATGTACGCGGAACAACAACTAAACGCGTTCACGATGGTGAAGGAGCTTGGTTTAGCCTTGGAG
ATGCGGTTGGATTACGTGTCGGAAGATGGAGATATAGTGA
>AT2G29750.1 | chr2:12711348-12714347 FORWARD LENGTH=3000
AAATGCGTCGTTTTCATGTAATTGGGCATGTGGCGACCATGTTTCTGTTCAGATTCCTTTTTCCTTTGTTTCTTTTTTTT
TAAATCGTAATTACCATTTTATTTTAATAAAAGAAGACTAAGTCTTCTTCTCAGAAGTTTGAACTTTCGCAATTCCATGT
GTTTGTAACTTTGTAGGAATCCATGATTCCATATTTGCTTCCATGTTGTTGTATTTCTAATGTAATTTAAGGATAAAAAA
GAAATAGTCTGCTTTTAAAAGTGTATCAAACAAAAATCTATTAAGGTTCGAGAGATGTGATTAAAAAATACGATAATGTA
CAATCGAAATATATTAGTCTTTGTGGCTCAAGTTGATTGATAGAAAATGAAAACATACGTTTAGAAGGAAACCGAAAATT
GCGTTTTCATTATGGTTTTACAAAATGTCAATTATTTTAATATGTGCATATCAATCTGTTATTCAACCATCACAATCTGT
TAACCATTAACATTTTAGTTAATGGTCGTATAGTTGATATACTAAGTGTGTTCATAGTTAACAAATTGGGGATGAATAAA
ACTCTAGAACTTTGGGGATGAACATATTTAAATCTAGAACTTTGGTTCAAAACTTCTTGATTCCTGCCTCTAGGAATTGT
CAAACCATATGACTCTTCACACATTTCAATATGACGGATGGTGGATATTCGTTTGTCGCGGTGGATATTTCATAGGTGAC
TTGATAGAAACATTGTCGTTCCATGTAATTGGGTGTGTGGCGACCATGGTTCGGCTAGGATTGCTTTACCTGTTTTTCTT
TTTTAGTCGTGGACTCGTAGTTAATTACAGTTCCACATTAATAATAGAAGACTGAGTCTTCATAAAACTCTCCAAATTCC
ATGTTTTGTAGGAAACCATGATCCCAATTCCCATAGTTGCTTCCATCTTGTATATCTTCACCTATTTTAAGGATCAAAAA
TAAAAACAGAAAAGTATCCAGCAATTAAAAGTGTCACATACTAAAATTTAATTAGGTTTGAGAGATATGATAAGTAAAAC
ACGATAATAAAGATTCTAAACACCTATAAATATACGATCGAAATATATTAGTCTTTGTGGTTACCAAGGTTGATGGATCC
CCCAAGTTGACCAATTGCAATATAATGAAAACACAACAAAAATCGAATAATTGATACATAATATGATTGCGACACAACAC
CAACTCGTTGATTCTAATTATGAAGAGATGTGATGCAATTATATATGTTTTCCTACTTTTAAAAGATTTGATTGAAAGCA
AAAGGATATGTATAAAAGTGTGTCTACCGTTGAATTAACGCTACAAATTAAACAAAGTTTGCCTCTAAATCATAGCAAAA
TTATGAGTTAGTGAATTCCATTTATTTTGAAATTTAGATGAACTTTAATGAGAATTTTTTTTTATTGTGCAACTATTTTA
GTGAGATTTTGTCATATAATAATTTATTCATAAGAATATTACTATATAGTTTTGTAGGAAAAAAAAGTAGGAAGACAGAG
TCGCAAAAAAACTCATATGGCTATCTTCTCCACAGCACAACCTCTCTCTCTGCCACGTCATCCAAACTTCTCCAATCCGA
ATCAACCAACTACCAATAACGAACGCTCCCGCCACATTTCTCTCATCGAACGATGTGTGTCTCTCCGACAACTAAAGCAA
ACCCATGGTCACATGATCCGTACCGGTACGTTTTCCGATCCTTACTCAGCTAGCAAGCTATTCGCAATGGCTGCGCTCTC
TTCCTTCGCTAGTCTCGAGTATGCACGCAAGGTGTTTGATGAAATTCCTAAACCAAATTCTTTCGCTTGGAATACTCTTA
TCCGTGCTTACGCTTCTGGACCAGACCCTGTTCTTAGCATCTGGGCTTTCTTGGATATGGTTTCGGAGAGTCAGTGTTAT
CCAAATAAGTACACTTTCCCTTTCCTCATTAAGGCAGCTGCAGAAGTTTCATCTTTGTCTTTGGGTCAATCTCTTCATGG
GATGGCTGTTAAGTCAGCAGTTGGAAGTGATGTTTTCGTTGCTAATTCTTTGATACATTGTTATTTCTCTTGTGGGGATT
TAGATTCAGCTTGTAAAGTGTTTACTACGATCAAAGAAAAGGATGTTGTTTCATGGAATTCGATGATTAATGGGTTTGTG
CAAAAGGGTTCTCCAGATAAAGCTTTGGAGCTTTTTAAGAAGATGGAGTCAGAGGACGTTAAGGCAAGTCATGTGACAAT
GGTTGGTGTCTTGTCTGCTTGTGCAAAGATACGGAATTTAGAGTTTGGGAGGCAGGTTTGTTCTTATATCGAAGAAAACA
GGGTTAACGTGAACTTGACATTGGCTAATGCGATGCTTGATATGTACACAAAGTGTGGAAGCATAGAAGATGCTAAAAGA
CTGTTTGATGCAATGGAGGAGAAAGATAACGTTACATGGACAACAATGCTTGATGGGTATGCAATTTCAGAAGACTACGA
AGCAGCTAGAGAGGTTCTTAATTCTATGCCTCAGAAAGATATTGTTGCTTGGAATGCTCTTATATCTGCTTATGAGCAGA
ATGGTAAACCTAATGAGGCATTAATAGTGTTCCATGAGCTGCAACTTCAGAAGAACATGAAGCTGAACCAGATCACACTG
GTAAGTACTTTATCAGCTTGTGCTCAGGTAGGGGCACTGGAATTAGGTAGATGGATCCATAGCTACATCAAAAAGCACGG
TATTAGGATGAATTTTCATGTTACAAGCGCACTGATTCATATGTATTCGAAATGCGGAGATCTTGAAAAGTCCCGTGAAG
TGTTTAATTCTGTAGAGAAGAGAGATGTGTTTGTGTGGAGTGCAATGATTGGTGGCTTGGCAATGCACGGATGTGGAAAT
GAAGCTGTTGATATGTTTTATAAAATGCAAGAGGCTAATGTAAAGCCTAATGGTGTGACCTTCACCAATGTCTTCTGTGC
TTGTAGCCATACCGGTTTGGTGGATGAAGCTGAGTCTTTA
>AT2G29760.1 | chr2:12715101-12718100 FORWARD LENGTH=3000
TATTTCAGATTTACTAAAGGTAACTCAGTCAATTTTGTATTTGTTCCACCTTTTTTTGTGTATTACAATCATATCAAGAC
CAATCAGCTTAGTGATTTGGACCCTTCTCTCTACCATTAAGTGCACATGTTTTTCTATTCACTATCAATAACCACCTATT
AGAGTAAACCAGTTTGTTATTGTTCATATGGTAGAAGCAGATTAGGTTTCGTTAAATCTGATTGTGATTACTTACTGAAG
AATTATATATCTCAGAACAAAAAGAACTTGAGACCATGTTGGCGCAATAGCACCAAAAACCCAGAAGATGGCTAAACCAA
ATATGCATTTCAACAAGTCTCCTAAGAATTTAGTACAAGAAAAGGCTAACTCTGTAAGAGTATTCACATTTTTGCACAAA
GGTAAGATATAACAGCTTCTGCAGCACCACTTTTGCTTCATATCAACAAGCTGCTAAAACAGTAGATATAATAAAAGATC
CTTCACCTGCAAATTCATGAAAGCTTAACTAAGACTTGAGGCTCAAGAAACCATCTCAACATAATAATATCATCATCAAC
AGTCAATCCACATCAAAGATTAACATACCTTGCAACTGCAAACGAATCATCAAAACGTAACAGAGCGAAACAGATCAATG
GAAGGCGACTTCACTGATCTAAGCACAATCGCCAATGAATCGACCTTCCCCCAAATCTCACCACTTTGACGATTTTCCAA
CTCAATCTCTACGAACCAAACATCTTTCAAACCACGCTGGCTGGAATTAGAACATCCCAAAATTGCCAACTTCCCACCAA
AATTCGCCATTTTACACTGATAATAACAAAACTTAGGCAAAATATATGCCCCCTTCACACGTCTCCAAATCAACTCATTC
GGATCATAAACAACTATTGCATGTCCAAGAACACACATAGGATCAATACAATACAACAAACCCTCAATCACACAACACGG
GTCGCGCCAAAGAAACATGAACTGAGTTTCAAATCCTAATGACTGCAATGTACCGTGTCTTGGTTCGTAAGCAAAACCAA
ACAGAGAATCCAAAATGTAAATCTTGTTTTGCATCACCACTGATGTCACAAACCCTTCTCCTCTCAAACTAGAACCGTTA
CAGTATCGATGATGAGGCACACTACTCCAAATCCGATTCTCTATATCGAACACTTCGATCCAATGATCATTTCGCTTCAC
GCAACCTCCGATCACATAAATCCTTCCGTCAATTACTCCTGCAGCTGCGTAGACGCGAGTTCTCTGCATTCTCGGGAGCG
AGCAAGACGTATGAAATCTCAAATCGATGATAGACACATTCGATGTGGGTTGATGTAGGCGGTTGTGTCCACCGATTACA
TACATATGGTATCCGATTGTGACCACCGCAGATCCATGATTCAGAGGAGGAAGTGATTTGATTTCTCTCAAGTGTAAAGA
GATGTTTCTTGGAATGTTACAATTGAGAATGTACAAGTTTGTGGTATTATAAGGAGAGAATCCGATCAAGGCGTAAAGAA
CTGAGTCGGTGAGGTTGAGGATGAAGCGGCTTTTGTAGAGTTCCGAAGAAGAGATAACGCGACGAAAGGTTTTGGAGAGG
AGAGATAGCGTCGGGTAATGACATCTCCGGATTAGTAAGACGGTACTTTCGATGAGTTCGTCTGGGATTCCTTGAGGAAT
CGGAGGAAGATTCTCTTCTTCTTCTTCTTGCGGATTCTTGGTTGGATCGCCGCCATTGGAGCCGTCGTCGGAAGTTTCAG
AGATGAAAACCATCGCCGTGTGACGTCAGCAGCAACGAATTAACTGTAACTGAAAGTGAGCCTGAATTTGATATTTGAAA
AAATGCTCGTATTTATTATAATAACGAAGACACTAACGACGTCGTATAGACGATTGTAAAATGGGGCCTAATACGTTGTA
TAAGCGAGTGTAAAATGGGGCCTTAGAGCAAATCCCTAAGCAAAGTTTCTAACCTATAATAATAATAATAAAATAATAAA
TAATATTATTTAATTAAGATAGTTTCTAAAGAAATGTGAGAAAATTTCTAATTCAAGAGATTTTGAAGACTCTTCTAACT
ATTTTAAGAAACTTTTTAAATTAAATAATATTATTTCTTATTTTATTATTACTTTAATAGATTAGAAATTATGGTTAGAA
ACCACCATTGGACATGCTCTAAGGCCCACAATATTATATAAGTTTTACTTGTTACAATTAAGAAGCTATCTTATTCAGAT
TTACTTGTTACATTGTGGTGCCTGACCAGACCATACTCTGTGATGCAGGTGTTTCCTTTGTGATCGAGAACTTCTCCTTT
GGAGAAAAAGCATTAGTGTGGCAATTCTTTACTAGAATAAAGTCAGTCAATTTTGTATGTGTTCCACCTTTTGTGTATTA
TAATCATATGAAGATCAATCGGTTTAGTGATTTGGACCTCCTCTCTACCGTTAAGTGCACAAGTTTTTTTAATTACTATC
AATAAGTAAATCTTCACACATCTCTGAACCAAGATTTCATACTAAACTACCGGTTAACTAAGTCACTTTGTTTTGGTTCA
TCTCCAATCCAAACCAAGTACTATTGATATTGCTCATATAGTAGAAGCAGATTAGGTTTCGTTAAAATCGGTTTGTGATT
ACTTGTTGAAGAATTATACATCTCACAACAGAAAGAACCAGAAGATAGCTAAACCAAAGATGCATTTCAACAAGTCTCGT
AAGAATATTAGTACAAAAGAGTGGCCAACTCTACACAAACACAAGGCCAGTTCTGTTAAGAGTATTCACATTTTTGCACA
AAGGTTAAGAAAGACGAGTTACTCTATAAAGGTGTCAGATATAACAGCTTCTGAACACACTTTTTCTTCTTCATATTTGC
TCTGAAATCAATAAGCTGCTCAAAACAGTAGATGTAATAAAAGATCCTTGACCTGCAAGTTAAAGTAAGCCTCATTAAGA
CTCGAGTCTAAAGAAACTGTCTCAACAGAGCATCAAAAAG
>AT2G29770.1 | chr2:12712710-12715709 REVERSE LENGTH=3000
TGATTCGTTTGCAGTTGCAAGGTATGTTAATCTTTGATGTGGATTGACTGTTGATGATGATATTATTATGTTGAGATGGT
TTCTTGAGCCTCAAGTCTTAGTTAAGCTTTCATGAATTTGCAGGTGAAGGATCTTTTATTATATCTACTGTTTTAGCAGC
TTGTTGATATGAAGCAAAAGTGGTGCTGCAGAAGCTGTTATATCTTACCTTTGTGCAAAAATGTGAATACTCTTACAGAG
TTAGCCTTTTCTTGTACTAAATTCTTAGGAGACTTGTTGAAATGCATATTTGGTTTAGCCATCTTCTGGGTTTTTGGTGC
TATTGCGCCAACATGGTCTCAAGTTCTTTTTGTTCTGAGATATATAATTCTTCAGTAAGTAATCACAATCAGATTTAACG
AAACCTAATCTGCTTCTACCATATGAACAATAACAAACTGGTTTACTCTAATAGGTGGTTATTGATAGTGAATAGAAAAA
CATGTGCACTTAATGGTAGAGAGAAGGGTCCAAATCACTAAGCTGATTGGTCTTGATATGATTGTAATACACAAAAAAAG
GTGGAACAAATACAAAATTGACTGAGTTACCTTTAGTAAATCTGAAATATCACCAGAAATCGTTACAGGAACACTGCCCA
TTTCTGAAATGATGAAACCTATACCGGTCCCTCACTATAATCTCTCTATCATAAAGCTGAGATATTAGTTTAGCCACTGA
ATGACAATCTCCACACACCCTTAGATTCTTAATAACTCGGATCACCTTTGGAGCCTCTGTTGATATCAGTCCATAACAAA
TAGCCAGCTTCTCGCTGTGGAGATTTAGAGATTGTTCCTTCATTTCTTCTTCCTCGATGATCTGCAGAACCTGAGATATC
TCTGGCTCATAACCATTTGATTTCAGTTTCTCCATAACCTCGTGTAACTTCCCGTAAACCTTCTCAGACATAGGATGAGC
GTTATCTCCAGAGAGAAACTCATGAATCATGCCATCGATTTCAATTGAGCTGCATCCTGGTTCTTTCTTAAGTCCAGTGA
CTCTCATATGCTTTCTCAGCTCAGAAACGTTTTCCCACTTACCCAATTTAGCATATATGTTTGATAGGAGCACATGCGCG
CCATCATTCCTAGGTTCCAGTTCAAGCAAACGGGTACAAGCCATTTCAGCAAGATTCAGATTGGCATGGATCTTACAAGC
TCCTAGAAGCGCTCCCCAGACAGAAGTGCTTGGAGGAATCGGCATCGCCTCTATGAACTTCACTGCTTTTTCCAAATAAC
CCGAGCGGCCGAGAACATCAACTATGCAAGCATAATGCTTTTCCTCAGGGACAATACCATAATTCGATTCCATCTGGTGG
AATAAAGACTCAGCTTCATCCACCAAACCGGTATGGCTACAAGCACAGAAGACATTGGTGAAGGTCACACCATTAGGCTT
TACATTAGCCTCTTGCATTTTATAAAACATATCAACAGCTTCATTTCCACATCCGTGCATTGCCAAGCCACCAATCATTG
CACTCCACACAAACACATCTCTCTTCTCTACAGAATTAAACACTTCACGGGACTTTTCAAGATCTCCGCATTTCGAATAC
ATATGAATCAGTGCGCTTGTAACATGAAAATTCATCCTAATACCGTGCTTTTTGATGTAGCTATGGATCCATCTACCTAA
TTCCAGTGCCCCTACCTGAGCACAAGCTGATAAAGTACTTACCAGTGTGATCTGGTTCAGCTTCATGTTCTTCTGAAGTT
GCAGCTCATGGAACACTATTAATGCCTCATTAGGTTTACCATTCTGCTCATAAGCAGATATAAGAGCATTCCAAGCAACA
ATATCTTTCTGAGGCATAGAATTAAGAACCTCTCTAGCTGCTTCGTAGTCTTCTGAAATTGCATACCCATCAAGCATTGT
TGTCCATGTAACGTTATCTTTCTCCTCCATTGCATCAAACAGTCTTTTAGCATCTTCTATGCTTCCACACTTTGTGTACA
TATCAAGCATCGCATTAGCCAATGTCAAGTTCACGTTAACCCTGTTTTCTTCGATATAAGAACAAACCTGCCTCCCAAAC
TCTAAATTCCGTATCTTTGCACAAGCAGACAAGACACCAACCATTGTCACATGACTTGCCTTAACGTCCTCTGACTCCAT
CTTCTTAAAAAGCTCCAAAGCTTTATCTGGAGAACCCTTTTGCACAAACCCATTAATCATCGAATTCCATGAAACAACAT
CCTTTTCTTTGATCGTAGTAAACACTTTACAAGCTGAATCTAAATCCCCACAAGAGAAATAACAATGTATCAAAGAATTA
GCAACGAAAACATCACTTCCAACTGCTGACTTAACAGCCATCCCATGAAGAGATTGACCCAAAGACAAAGATGAAACTTC
TGCAGCTGCCTTAATGAGGAAAGGGAAAGTGTACTTATTTGGATAACACTGACTCTCCGAAACCATATCCAAGAAAGCCC
AGATGCTAAGAACAGGGTCTGGTCCAGAAGCGTAAGCACGGATAAGAGTATTCCAAGCGAAAGAATTTGGTTTAGGAATT
TCATCAAACACCTTGCGTGCATACTCGAGACTAGCGAAGGAAGAGAGCGCAGCCATTGCGAATAGCTTGCTAGCTGAGTA
AGGATCGGAAAACGTACCGGTACGGATCATGTGACCATGGGTTTGCTTTAGTTGTCGGAGAGACACACATCGTTCGATGA
GAGAAATGTGGCGGGAGCGTTCGTTATTGGTAGTTGGTTGATTCGGATTGGAGAAGTTTGGATGACGTGGCAGAGAGAGA
GGTTGTGCTGTGGAGAAGATAGCCATATGAGTTTTTTTGCGACTCTGTCTTCCTACTTTTTTTTCCTACAAAACTATATA
GTAATATTCTTATGAATAAATTATTATATGACAAAATCTCACTAAAATAGTTGCACAATAAAAAAAAATTCTCATTAAAG
TTCATCTAAATTTCAAAATAAATGGAATTCACTAACTCAT
>AT2G29780.1 | chr2:12715132-12718131 REVERSE LENGTH=3000
TGATCTGTGGGATGGTGTTTCAGGTATATTACTTTTTGATGCTCTGTTGAGACAGTTTCTTTAGACTCGAGTCTTAATGA
GGCTTACTTTAACTTGCAGGTCAAGGATCTTTTATTACATCTACTGTTTTGAGCAGCTTATTGATTTCAGAGCAAATATG
AAGAAGAAAAAGTGTGTTCAGAAGCTGTTATATCTGACACCTTTATAGAGTAACTCGTCTTTCTTAACCTTTGTGCAAAA
ATGTGAATACTCTTAACAGAACTGGCCTTGTGTTTGTGTAGAGTTGGCCACTCTTTTGTACTAATATTCTTACGAGACTT
GTTGAAATGCATCTTTGGTTTAGCTATCTTCTGGTTCTTTCTGTTGTGAGATGTATAATTCTTCAACAAGTAATCACAAA
CCGATTTTAACGAAACCTAATCTGCTTCTACTATATGAGCAATATCAATAGTACTTGGTTTGGATTGGAGATGAACCAAA
ACAAAGTGACTTAGTTAACCGGTAGTTTAGTATGAAATCTTGGTTCAGAGATGTGTGAAGATTTACTTATTGATAGTAAT
TAAAAAAACTTGTGCACTTAACGGTAGAGAGGAGGTCCAAATCACTAAACCGATTGATCTTCATATGATTATAATACACA
AAAGGTGGAACACATACAAAATTGACTGACTTTATTCTAGTAAAGAATTGCCACACTAATGCTTTTTCTCCAAAGGAGAA
GTTCTCGATCACAAAGGAAACACCTGCATCACAGAGTATGGTCTGGTCAGGCACCACAATGTAACAAGTAAATCTGAATA
AGATAGCTTCTTAATTGTAACAAGTAAAACTTATATAATATTGTGGGCCTTAGAGCATGTCCAATGGTGGTTTCTAACCA
TAATTTCTAATCTATTAAAGTAATAATAAAATAAGAAATAATATTATTTAATTTAAAAAGTTTCTTAAAATAGTTAGAAG
AGTCTTCAAAATCTCTTGAATTAGAAATTTTCTCACATTTCTTTAGAAACTATCTTAATTAAATAATATTATTTATTATT
TTATTATTATTATTATAGGTTAGAAACTTTGCTTAGGGATTTGCTCTAAGGCCCCATTTTACACTCGCTTATACAACGTA
TTAGGCCCCATTTTACAATCGTCTATACGACGTCGTTAGTGTCTTCGTTATTATAATAAATACGAGCATTTTTTCAAATA
TCAAATTCAGGCTCACTTTCAGTTACAGTTAATTCGTTGCTGCTGACGTCACACGGCGATGGTTTTCATCTCTGAAACTT
CCGACGACGGCTCCAATGGCGGCGATCCAACCAAGAATCCGCAAGAAGAAGAAGAAGAGAATCTTCCTCCGATTCCTCAA
GGAATCCCAGACGAACTCATCGAAAGTACCGTCTTACTAATCCGGAGATGTCATTACCCGACGCTATCTCTCCTCTCCAA
AACCTTTCGTCGCGTTATCTCTTCTTCGGAACTCTACAAAAGCCGCTTCATCCTCAACCTCACCGACTCAGTTCTTTACG
CCTTGATCGGATTCTCTCCTTATAATACCACAAACTTGTACATTCTCAATTGTAACATTCCAAGAAACATCTCTTTACAC
TTGAGAGAAATCAAATCACTTCCTCCTCTGAATCATGGATCTGCGGTGGTCACAATCGGATACCATATGTATGTAATCGG
TGGACACAACCGCCTACATCAACCCACATCGAATGTGTCTATCATCGATTTGAGATTTCATACGTCTTGCTCGCTCCCGA
GAATGCAGAGAACTCGCGTCTACGCAGCTGCAGGAGTAATTGACGGAAGGATTTATGTGATCGGAGGTTGCGTGAAGCGA
AATGATCATTGGATCGAAGTGTTCGATATAGAGAATCGGATTTGGAGTAGTGTGCCTCATCATCGATACTGTAACGGTTC
TAGTTTGAGAGGAGAAGGGTTTGTGACATCAGTGGTGATGCAAAACAAGATTTACATTTTGGATTCTCTGTTTGGTTTTG
CTTACGAACCAAGACACGGTACATTGCAGTCATTAGGATTTGAAACTCAGTTCATGTTTCTTTGGCGCGACCCGTGTTGT
GTGATTGAGGGTTTGTTGTATTGTATTGATCCTATGTGTGTTCTTGGACATGCAATAGTTGTTTATGATCCGAATGAGTT
GATTTGGAGACGTGTGAAGGGGGCATATATTTTGCCTAAGTTTTGTTATTATCAGTGTAAAATGGCGAATTTTGGTGGGA
AGTTGGCAATTTTGGGATGTTCTAATTCCAGCCAGCGTGGTTTGAAAGATGTTTGGTTCGTAGAGATTGAGTTGGAAAAT
CGTCAAAGTGGTGAGATTTGGGGGAAGGTCGATTCATTGGCGATTGTGCTTAGATCAGTGAAGTCGCCTTCCATTGATCT
GTTTCGCTCTGTTACGTTTTGATGATTCGTTTGCAGTTGCAAGGTATGTTAATCTTTGATGTGGATTGACTGTTGATGAT
GATATTATTATGTTGAGATGGTTTCTTGAGCCTCAAGTCTTAGTTAAGCTTTCATGAATTTGCAGGTGAAGGATCTTTTA
TTATATCTACTGTTTTAGCAGCTTGTTGATATGAAGCAAAAGTGGTGCTGCAGAAGCTGTTATATCTTACCTTTGTGCAA
AAATGTGAATACTCTTACAGAGTTAGCCTTTTCTTGTACTAAATTCTTAGGAGACTTGTTGAAATGCATATTTGGTTTAG
CCATCTTCTGGGTTTTTGGTGCTATTGCGCCAACATGGTCTCAAGTTCTTTTTGTTCTGAGATATATAATTCTTCAGTAA
GTAATCACAATCAGATTTAACGAAACCTAATCTGCTTCTACCATATGAACAATAACAAACTGGTTTACTCTAATAGGTGG
TTATTGATAGTGAATAGAAAAACATGTGCACTTAATGGTAGAGAGAAGGGTCCAAATCACTAAGCTGATTGGTCTTGATA
TGATTGTAATACACAAAAAAAGGTGGAACAAATACAAAAT
>AT2G29780.2 | chr2:12715132-12718131 REVERSE LENGTH=3000
TGATCTGTGGGATGGTGTTTCAGGTATATTACTTTTTGATGCTCTGTTGAGACAGTTTCTTTAGACTCGAGTCTTAATGA
GGCTTACTTTAACTTGCAGGTCAAGGATCTTTTATTACATCTACTGTTTTGAGCAGCTTATTGATTTCAGAGCAAATATG
AAGAAGAAAAAGTGTGTTCAGAAGCTGTTATATCTGACACCTTTATAGAGTAACTCGTCTTTCTTAACCTTTGTGCAAAA
ATGTGAATACTCTTAACAGAACTGGCCTTGTGTTTGTGTAGAGTTGGCCACTCTTTTGTACTAATATTCTTACGAGACTT
GTTGAAATGCATCTTTGGTTTAGCTATCTTCTGGTTCTTTCTGTTGTGAGATGTATAATTCTTCAACAAGTAATCACAAA
CCGATTTTAACGAAACCTAATCTGCTTCTACTATATGAGCAATATCAATAGTACTTGGTTTGGATTGGAGATGAACCAAA
ACAAAGTGACTTAGTTAACCGGTAGTTTAGTATGAAATCTTGGTTCAGAGATGTGTGAAGATTTACTTATTGATAGTAAT
TAAAAAAACTTGTGCACTTAACGGTAGAGAGGAGGTCCAAATCACTAAACCGATTGATCTTCATATGATTATAATACACA
AAAGGTGGAACACATACAAAATTGACTGACTTTATTCTAGTAAAGAATTGCCACACTAATGCTTTTTCTCCAAAGGAGAA
GTTCTCGATCACAAAGGAAACACCTGCATCACAGAGTATGGTCTGGTCAGGCACCACAATGTAACAAGTAAATCTGAATA
AGATAGCTTCTTAATTGTAACAAGTAAAACTTATATAATATTGTGGGCCTTAGAGCATGTCCAATGGTGGTTTCTAACCA
TAATTTCTAATCTATTAAAGTAATAATAAAATAAGAAATAATATTATTTAATTTAAAAAGTTTCTTAAAATAGTTAGAAG
AGTCTTCAAAATCTCTTGAATTAGAAATTTTCTCACATTTCTTTAGAAACTATCTTAATTAAATAATATTATTTATTATT
TTATTATTATTATTATAGGTTAGAAACTTTGCTTAGGGATTTGCTCTAAGGCCCCATTTTACACTCGCTTATACAACGTA
TTAGGCCCCATTTTACAATCGTCTATACGACGTCGTTAGTGTCTTCGTTATTATAATAAATACGAGCATTTTTTCAAATA
TCAAATTCAGGCTCACTTTCAGTTACAGTTAATTCGTTGCTGCTGACGTCACACGGCGATGGTTTTCATCTCTGAAACTT
CCGACGACGGCTCCAATGGCGGCGATCCAACCAAGAATCCGCAAGAAGAAGAAGAAGAGAATCTTCCTCCGATTCCTCAA
GGAATCCCAGACGAACTCATCGAAAGTACCGTCTTACTAATCCGGAGATGTCATTACCCGACGCTATCTCTCCTCTCCAA
AACCTTTCGTCGCGTTATCTCTTCTTCGGAACTCTACAAAAGCCGCTTCATCCTCAACCTCACCGACTCAGTTCTTTACG
CCTTGATCGGATTCTCTCCTTATAATACCACAAACTTGTACATTCTCAATTGTAACATTCCAAGAAACATCTCTTTACAC
TTGAGAGAAATCAAATCACTTCCTCCTCTGAATCATGGATCTGCGGTGGTCACAATCGGATACCATATGTATGTAATCGG
TGGACACAACCGCCTACATCAACCCACATCGAATGTGTCTATCATCGATTTGAGATTTCATACGTCTTGCTCGCTCCCGA
GAATGCAGAGAACTCGCGTCTACGCAGCTGCAGGAGTAATTGACGGAAGGATTTATGTGATCGGAGGTTGCGTGAAGCGA
AATGATCATTGGATCGAAGTGTTCGATATAGAGAATCGGATTTGGAGTAGTGTGCCTCATCATCGATACTGTAACGGTTC
TAGTTTGAGAGGAGAAGGGTTTGTGACATCAGTGGTGATGCAAAACAAGATTTACATTTTGGATTCTCTGTTTGGTTTTG
CTTACGAACCAAGACACGGTACATTGCAGTCATTAGGATTTGAAACTCAGTTCATGTTTCTTTGGCGCGACCCGTGTTGT
GTGATTGAGGGTTTGTTGTATTGTATTGATCCTATGTGTGTTCTTGGACATGCAATAGTTGTTTATGATCCGAATGAGTT
GATTTGGAGACGTGTGAAGGGGGCATATATTTTGCCTAAGTTTTGTTATTATCAGTGTAAAATGGCGAATTTTGGTGGGA
AGTTGGCAATTTTGGGATGTTCTAATTCCAGCCAGCGTGGTTTGAAAGATGTTTGGTTCGTAGAGATTGAGTTGGAAAAT
CGTCAAAGTGGTGAGATTTGGGGGAAGGTCGATTCATTGGCGATTGTGCTTAGATCAGTGAAGTCGCCTTCCATTGATCT
GTTTCGCTCTGTTACGTTTTGATGATTCGTTTGCAGTTGCAAGGTATGTTAATCTTTGATGTGGATTGACTGTTGATGAT
GATATTATTATGTTGAGATGGTTTCTTGAGCCTCAAGTCTTAGTTAAGCTTTCATGAATTTGCAGGTGAAGGATCTTTTA
TTATATCTACTGTTTTAGCAGCTTGTTGATATGAAGCAAAAGTGGTGCTGCAGAAGCTGTTATATCTTACCTTTGTGCAA
AAATGTGAATACTCTTACAGAGTTAGCCTTTTCTTGTACTAAATTCTTAGGAGACTTGTTGAAATGCATATTTGGTTTAG
CCATCTTCTGGGTTTTTGGTGCTATTGCGCCAACATGGTCTCAAGTTCTTTTTGTTCTGAGATATATAATTCTTCAGTAA
GTAATCACAATCAGATTTAACGAAACCTAATCTGCTTCTACCATATGAACAATAACAAACTGGTTTACTCTAATAGGTGG
TTATTGATAGTGAATAGAAAAACATGTGCACTTAATGGTAGAGAGAAGGGTCCAAATCACTAAGCTGATTGGTCTTGATA
TGATTGTAATACACAAAAAAAGGTGGAACAAATACAAAAT
>AT2G29790.1 | chr2:12717851-12720850 REVERSE LENGTH=3000
ATTAACGACCTTATACAAACAATACAGCTACAAGTTTACCTAAAGTAAACATATATATACAATATAATTATGCTTATCGT
AATTTTGTTTAGTGCCATTGAAAGTTTAAGTAATTTTATTTTTCTATTAAGTTTTCTTAAAAAATATTAATTTATTTTGA
ATAATATGTTGTGTAATAAGAATTTATAAATTAATTAGTTAATGATGATTTTGTACCAACTAATGATAGATCATACTTGT
ATAGTTGTATTATAGTAATATTTAAAAGTAAATTTTAATATTTAGGATAACAACTGAACATATATTTTTTAACAGTTGCT
TTCGCTAATATCTCGTTGTAATTAAGAAAAGATAAAAGATTGCCTTGGGACTTTGACATGTGTTTTTGGGTCTTCAACCA
CATTCTACAGGTTAAATCTAAAAACACTAAAATTTTAAATTATATAATTTTAATACCAAAAATTGTGAATAAAAAATAAA
ATATTATCATGTATTATATTATAGATCAAATTCTAAAAAAAAAAACGTATTAATATCGTAAACTTAAAAACTGTACATGA
TCTTGTCAAAAATTATTAATCAAAGAATTATATATAACAAATTTTTCATTTTACAAAAATCAAAAATAAATAAAATATTT
AATTAGCAACATATAATTCCAAAACGTCTAGTACTAACCGTACTACAAAAGTCTATAATAAACACTTTACATACACCGTA
TTTATGATTGGCAACTAAATTTTTGACATATGGGAATATGGGATACATATATCACGTTAAATAATTACAATGAATTTGCT
TTTATTAATCAGCAAAAAACATTTTTTTCTAAAAATCAAACTCTATAACTAAGGCAAACCTTTAGTCAATTCACTAGACC
ATACAATTTACTGTTACAGTTTTGTTCATAAACTACAATCGGGAAAATGCTATCTCAATATAGTTTTTTTTTTTTCAGTA
CCTACGGCGAAAAAAGCTATTGAATTCAACATTTGTGTACGCCCTTTGAAAGACAAATTAGGTTTTCAAAGTAAAGAGAA
CAAAGCTGAGACTTGTGTGTCACGTTGAGAGACATTTGACTCAATTTTTGTAAATTCTTCGTCCATTGGTTAACTTTTAT
TTAAGGTCAGAAACCAGTGTTATTCTAAGAAAGAAAAAAAAAAGAAAAGTTTGGTGATATAGTTTACGAAGAAAAAGAAA
TAAAAAACACATGCAGTTCTTAGACTGAATTTCTATTAATACCCATTATTTTTTGGAGAAATTAAACTAGATAATATATA
ATGTTTCCGTTAGTATTAGTGCCTTTTTATAATAAAAGTGTAAGTGAAAGAAAAAATAAATAAATGATAATATATGCAAG
ATTTGAGAAGAAGAAAACATATTTAATACATTTAAACGAAGCAGCAGAGTATTTATTTACTCATTATGGTTTCATTATAA
ATACACAACGTAACAGCTCTTCTCAAAACTCTGATTAGTCTCTCACTTTCCGTTAATTCGTTGCTGCTGACGTCACACGG
CGATGGCTATAATCTCTGAAACTTCCGACGACGGCTCTCACGGTGGCGTACCAAACAAGAAACCCGAAGAACTCCACAAG
AACCCTAAAGAAGACGATCATCAAGAAGAAGAAGTAGAGAATCATCCTCCGATTCCTCGACAAATCCCACAAGCACTCAT
CAGAAGAACCGTCGCACTCATCAAGAGATGTCATTACCCGTCGCTATCTCTCCTCTCTAAAGCCTTTCGTATCGTAATCT
CTTCGCCGGAACTCCACCAAACACGCTCGAGCCTAAACCTAACCGAACCGGTTCTTTACGCTTTGATCGGATTCCCTCCT
CATAGTTTCCCGAACTGGTTCATTCTCAACCACAACATTACAAGAAACATCCCATTACGATTGAGCGCTATCGGTTCACT
TCCTCCTATGAATCCTGGCTCTGCTGTGGTCACAATCGGCTACAAGATGTATGTGATCGGTGGACTGATAGGGCCAAATA
ACCCTGTAAAGACTGTGTTTGTCATCGACTGTAGAGTCCATACGTGTAACTATCTCCCAACTATGCATAGGGCTCGTTAC
CGTGCAGTCGCAGAAGTAATCAACGGAAAGATTTATGTCATCGGAGGTTGCGAGAAGCGGTACGACGATTGGATCGAAGT
GTTCGATGTAGTGACTGGAATTTGGAGTACTGTCCCTGATCGATCCCATTTCATGTCTAGTTTGCCAGGAGGAGGGTTTG
TGACATCTGTGGTGATGCAAAACAAGATTTACATTTTGGATGCTACGTGTGGTTTGGTTTATGATCCCATTGATGGTACA
TGGGAGTCAGGGGAGCTTGGAACTACGTTGAAGTCTTACTGGTACAAGCCGTGTTGTGTGATTGAGGATTTGTTGTATAG
TTTTGATCCATACTGTCTTCAAGGTTCTCCGATAAATGTGTATGATCCAAATGTCATGGTTTGGACTCCTATGATGGGTA
CGGGTATACGTGCTTTTCCTGATCTCGATTACTTTGAGTGTAAAATGGCGAATTTTGGTGGGAAGTTGATGGTTTTTGGT
GCTACTTATAACAACCCGGTTACAGATACTTGGTGCATAGAGATGGCGTTGATAAAAGGTGAAACAGGTCCGATTTTGGG
GATGATCGATTCAATGGTGCCTGTGCTTAGATCCGTGTACTCGCCTTACATTGATCTTTGTCGCTCTGTTACATTTTGAT
GATCTGTGGGATGGTGTTTCAGGTATATTACTTTTTGATGCTCTGTTGAGACAGTTTCTTTAGACTCGAGTCTTAATGAG
GCTTACTTTAACTTGCAGGTCAAGGATCTTTTATTACATCTACTGTTTTGAGCAGCTTATTGATTTCAGAGCAAATATGA
AGAAGAAAAAGTGTGTTCAGAAGCTGTTATATCTGACACCTTTATAGAGTAACTCGTCTTTCTTAACCTTTGTGCAAAAA
TGTGAATACTCTTAACAGAACTGGCCTTGTGTTTGTGTAG
>AT2G29790.2 | chr2:12717985-12720984 REVERSE LENGTH=3000
GTTCATCAGTGTGCCATCTTGGCAAATGTCCAAAACACAGAGAAGAAGTGTGTTATTGCTGTTTCAATGATCGTAGCAGG
TGTTATCGTAGTTTATATAAGTGTGTGGCTGTCTGCAACCGGCTTGTTCATTAAATTAACGACCTTATACAAACAATACA
GCTACAAGTTTACCTAAAGTAAACATATATATACAATATAATTATGCTTATCGTAATTTTGTTTAGTGCCATTGAAAGTT
TAAGTAATTTTATTTTTCTATTAAGTTTTCTTAAAAAATATTAATTTATTTTGAATAATATGTTGTGTAATAAGAATTTA
TAAATTAATTAGTTAATGATGATTTTGTACCAACTAATGATAGATCATACTTGTATAGTTGTATTATAGTAATATTTAAA
AGTAAATTTTAATATTTAGGATAACAACTGAACATATATTTTTTAACAGTTGCTTTCGCTAATATCTCGTTGTAATTAAG
AAAAGATAAAAGATTGCCTTGGGACTTTGACATGTGTTTTTGGGTCTTCAACCACATTCTACAGGTTAAATCTAAAAACA
CTAAAATTTTAAATTATATAATTTTAATACCAAAAATTGTGAATAAAAAATAAAATATTATCATGTATTATATTATAGAT
CAAATTCTAAAAAAAAAAACGTATTAATATCGTAAACTTAAAAACTGTACATGATCTTGTCAAAAATTATTAATCAAAGA
ATTATATATAACAAATTTTTCATTTTACAAAAATCAAAAATAAATAAAATATTTAATTAGCAACATATAATTCCAAAACG
TCTAGTACTAACCGTACTACAAAAGTCTATAATAAACACTTTACATACACCGTATTTATGATTGGCAACTAAATTTTTGA
CATATGGGAATATGGGATACATATATCACGTTAAATAATTACAATGAATTTGCTTTTATTAATCAGCAAAAAACATTTTT
TTCTAAAAATCAAACTCTATAACTAAGGCAAACCTTTAGTCAATTCACTAGACCATACAATTTACTGTTACAGTTTTGTT
CATAAACTACAATCGGGAAAATGCTATCTCAATATAGTTTTTTTTTTTTCAGTACCTACGGCGAAAAAAGCTATTGAATT
CAACATTTGTGTACGCCCTTTGAAAGACAAATTAGGTTTTCAAAGTAAAGAGAACAAAGCTGAGACTTGTGTGTCACGTT
GAGAGACATTTGACTCAATTTTTGTAAATTCTTCGTCCATTGGTTAACTTTTATTTAAGGTCAGAAACCAGTGTTATTCT
AAGAAAGAAAAAAAAAAGAAAAGTTTGGTGATATAGTTTACGAAGAAAAAGAAATAAAAAACACATGCAGTTCTTAGACT
GAATTTCTATTAATACCCATTATTTTTTGGAGAAATTAAACTAGATAATATATAATGTTTCCGTTAGTATTAGTGCCTTT
TTATAATAAAAGTGTAAGTGAAAGAAAAAATAAATAAATGATAATATATGCAAGATTTGAGAAGAAGAAAACATATTTAA
TACATTTAAACGAAGCAGCAGAGTATTTATTTACTCATTATGGTTTCATTATAAATACACAACGTAACAGCTCTTCTCAA
AACTCTGATTAGTCTCTCACTTTCCGTTAATTCGTTGCTGCTGACGTCACACGGCGATGGCTATAATCTCTGAAACTTCC
GACGACGGCTCTCACGGTGGCGTACCAAACAAGAAACCCGAAGAACTCCACAAGAACCCTAAAGAAGACGATCATCAAGA
AGAAGAAGTAGAGAATCATCCTCCGATTCCTCGACAAATCCCACAAGCACTCATCAGAAGAACCGTCGCACTCATCAAGA
GATGTCATTACCCGTCGCTATCTCTCCTCTCTAAAGCCTTTCGTATCGTAATCTCTTCGCCGGAACTCCACCAAACACGC
TCGAGCCTAAACCTAACCGAACCGGTTCTTTACGCTTTGATCGGATTCCCTCCTCATAGTTTCCCGAACTGGTTCATTCT
CAACCACAACATTACAAGAAACATCCCATTACGATTGAGCGCTATCGGTTCACTTCCTCCTATGAATCCTGGCTCTGCTG
TGGTCACAATCGGCTACAAGATGTATGTGATCGGTGGACTGATAGGGCCAAATAACCCTGTAAAGACTGTGTTTGTCATC
GACTGTAGAGTCCATACGTGTAACTATCTCCCAACTATGCATAGGGCTCGTTACCGTGCAGTCGCAGAAGTAATCAACGG
AAAGATTTATGTCATCGGAGGTTGCGAGAAGCGGTACGACGATTGGATCGAAGTGTTCGATGTAGTGACTGGAATTTGGA
GTACTGTCCCTGATCGATCCCATTTCATGTCTAGTTTGCCAGGAGGAGGGTTTGTGACATCTGTGGTGATGCAAAACAAG
ATTTACATTTTGGATGCTACGTGTGGTTTGGTTTATGATCCCATTGATGGTACATGGGAGTCAGGGGAGCTTGGAACTAC
GTTGAAGTCTTACTGGTACAAGCCGTGTTGTGTGATTGAGGATTTGTTGTATAGTTTTGATCCATACTGTCTTCAAGGTT
CTCCGATAAATGTGTATGATCCAAATGTCATGGTTTGGACTCCTATGATGGGTACGGGTATACGTGCTTTTCCTGATCTC
GATTACTTTGAGTGTAAAATGGCGAATTTTGGTGGGAAGTTGATGGTTTTTGGTGCTACTTATAACAACCCGGTTACAGA
TACTTGGTGCATAGAGATGGCGTTGATAAAAGGTGAAACAGGTCCGATTTTGGGGATGATCGATTCAATGGTGCCTGTGC
TTAGATCCGTGTACTCGCCTTACATTGATCTTTGTCGCTCTGTTACATTTTGATGATCTGTGGGATGGTGTTTCAGGTAT
ATTACTTTTTGATGCTCTGTTGAGACAGTTTCTTTAGACTCGAGTCTTAATGAGGCTTACTTTAACTTGCAGGTCAAGGA
TCTTTTATTACATCTACTGTTTTGAGCAGCTTATTGATTT
>AT2G29790.3 | chr2:12718225-12721224 REVERSE LENGTH=3000
TTTGCATCATCGTAATTTCTCTTGTTCCTCTACAAAAATATATGTTTTTGAAATTATGCGTATATATATAAATAAGGAAT
CGCTTATTCATCGTTTACAATCATCACCATTGTAATCGTATTGTTATAAATAAAATTCTTCTTTTTAATTTTTTTTTTAA
TTTTTTTTTTTTTTTTTTTTGAACTTCTAATCTTTTTCTTATAGATGCAAACGGGCAAGGTTTTGACGCGAACAAGTTAG
GTTCATCAGTGTGCCATCTTGGCAAATGTCCAAAACACAGAGAAGAAGTGTGTTATTGCTGTTTCAATGATCGTAGCAGG
TGTTATCGTAGTTTATATAAGTGTGTGGCTGTCTGCAACCGGCTTGTTCATTAAATTAACGACCTTATACAAACAATACA
GCTACAAGTTTACCTAAAGTAAACATATATATACAATATAATTATGCTTATCGTAATTTTGTTTAGTGCCATTGAAAGTT
TAAGTAATTTTATTTTTCTATTAAGTTTTCTTAAAAAATATTAATTTATTTTGAATAATATGTTGTGTAATAAGAATTTA
TAAATTAATTAGTTAATGATGATTTTGTACCAACTAATGATAGATCATACTTGTATAGTTGTATTATAGTAATATTTAAA
AGTAAATTTTAATATTTAGGATAACAACTGAACATATATTTTTTAACAGTTGCTTTCGCTAATATCTCGTTGTAATTAAG
AAAAGATAAAAGATTGCCTTGGGACTTTGACATGTGTTTTTGGGTCTTCAACCACATTCTACAGGTTAAATCTAAAAACA
CTAAAATTTTAAATTATATAATTTTAATACCAAAAATTGTGAATAAAAAATAAAATATTATCATGTATTATATTATAGAT
CAAATTCTAAAAAAAAAAACGTATTAATATCGTAAACTTAAAAACTGTACATGATCTTGTCAAAAATTATTAATCAAAGA
ATTATATATAACAAATTTTTCATTTTACAAAAATCAAAAATAAATAAAATATTTAATTAGCAACATATAATTCCAAAACG
TCTAGTACTAACCGTACTACAAAAGTCTATAATAAACACTTTACATACACCGTATTTATGATTGGCAACTAAATTTTTGA
CATATGGGAATATGGGATACATATATCACGTTAAATAATTACAATGAATTTGCTTTTATTAATCAGCAAAAAACATTTTT
TTCTAAAAATCAAACTCTATAACTAAGGCAAACCTTTAGTCAATTCACTAGACCATACAATTTACTGTTACAGTTTTGTT
CATAAACTACAATCGGGAAAATGCTATCTCAATATAGTTTTTTTTTTTTCAGTACCTACGGCGAAAAAAGCTATTGAATT
CAACATTTGTGTACGCCCTTTGAAAGACAAATTAGGTTTTCAAAGTAAAGAGAACAAAGCTGAGACTTGTGTGTCACGTT
GAGAGACATTTGACTCAATTTTTGTAAATTCTTCGTCCATTGGTTAACTTTTATTTAAGGTCAGAAACCAGTGTTATTCT
AAGAAAGAAAAAAAAAAGAAAAGTTTGGTGATATAGTTTACGAAGAAAAAGAAATAAAAAACACATGCAGTTCTTAGACT
GAATTTCTATTAATACCCATTATTTTTTGGAGAAATTAAACTAGATAATATATAATGTTTCCGTTAGTATTAGTGCCTTT
TTATAATAAAAGTGTAAGTGAAAGAAAAAATAAATAAATGATAATATATGCAAGATTTGAGAAGAAGAAAACATATTTAA
TACATTTAAACGAAGCAGCAGAGTATTTATTTACTCATTATGGTTTCATTATAAATACACAACGTAACAGCTCTTCTCAA
AACTCTGATTAGTCTCTCACTTTCCGTTAATTCGTTGCTGCTGACGTCACACGGCGATGGCTATAATCTCTGAAACTTCC
GACGACGGCTCTCACGGTGGCGTACCAAACAAGAAACCCGAAGAACTCCACAAGAACCCTAAAGAAGACGATCATCAAGA
AGAAGAAGTAGAGAATCATCCTCCGATTCCTCGACAAATCCCACAAGCACTCATCAGAAGAACCGTCGCACTCATCAAGA
GATGTCATTACCCGTCGCTATCTCTCCTCTCTAAAGCCTTTCGTATCGTAATCTCTTCGCCGGAACTCCACCAAACACGC
TCGAGCCTAAACCTAACCGAACCGGTTCTTTACGCTTTGATCGGATTCCCTCCTCATAGTTTCCCGAACTGGTTCATTCT
CAACCACAACATTACAAGAAACATCCCATTACGATTGAGCGCTATCGGTTCACTTCCTCCTATGAATCCTGGCTCTGCTG
TGGTCACAATCGGCTACAAGATGTATGTGATCGGTGGACTGATAGGGCCAAATAACCCTGTAAAGACTGTGTTTGTCATC
GACTGTAGAGTCCATACGTGTAACTATCTCCCAACTATGCATAGGGCTCGTTACCGTGCAGTCGCAGAAGTAATCAACGG
AAAGATTTATGTCATCGGAGGTTGCGAGAAGCGGTACGACGATTGGATCGAAGTGTTCGATGTAGTGACTGGAATTTGGA
GTACTGTCCCTGATCGATCCCATTTCATGTCTAGTTTGCCAGGAGGAGGGTTTGTGACATCTGTGGTGATGCAAAACAAG
ATTTACATTTTGGATGCTACGTGTGGTTTGGTTTATGATCCCATTGATGGTACATGGGAGTCAGGGGAGCTTGGAACTAC
GTTGAAGTCTTACTGGTACAAGCCGTGTTGTGTGATTGAGGATTTGTTGTATAGTTTTGATCCATACTGTCTTCAAGGTT
CTCCGATAAATGTGTATGATCCAAATGTCATGGTTTGGACTCCTATGATGGGTACGGGTATACGTGCTTTTCCTGATCTC
GATTACTTTGAGTGTAAAATGGCGAATTTTGGTGGGAAGTTGATGGTTTTTGGTGCTACTTATAACAACCCGGTTACAGA
TACTTGGTGCATAGAGATGGCGTTGATAAAAGGTGAAACA
>AT2G29800.1 | chr2:12720358-12723357 REVERSE LENGTH=3000
TGACTCGTTTGCAGTTGCAAGGTATGTTAATCTTTGATGAGTATGGATTGATGACGAATTATGATCTTTCAGAAGGTTTC
TTGAGCCTCAAGTCTTATTTATGTTTTCATAAACTTGCAGGTGAAGGATCTTTTATTACATCTATACTATTTGAGCAGCT
AGTTGGTATCAGAGAAAAGTAACTCAGAAGCTGTTACATCTTACACCTTGAAGCGTAACTCGTCCGATGCTTCTTAACCT
TTAGTACTCTTTTAGCTGCCTTTATGCAAAAACTTTGAAGGAAACTTGTTGAAATGCATCTTATGGGGTTTTTGTGCAGT
TGCACTAACATGATCTCAAGTTCCTTTTAGATATTTAATTCTTCTGTAAGTAATGATCATATACAATCAGATTTAACGAA
ACCTAATCTGCTTCTACCATATGAGCAAATATGAAATTTAATTTGGTTTAGAGATGAAGCAAAAAAAAATGTGATTTAGT
TGACCGGTGATTTTGACTTTATGAGTGGCAACAATCAGTCAACGTACGATATCAAAGTGAAGCTATATATCTAAATATGC
ATAGAGAAGATATATGTCATTTAATTTGTAACATTTTCTCTAGACTCACTCATTTTTTGCAAAGTATTTATTTGTAACAG
TTTCCAACAATTTTTGCAAAGTATTTATTTGTCATGTTAAACAACAACAATATCACTAAATTACTAAGGAATACGGAAGA
ACTAAGACTAGTAAAAACAATTAATTTAACAGTTTTTTACGGATCACCATAAGAGACATGCACTAATAATTACAAACAAC
TTATCTATAAAAACAAACTGTATGCAAGGAGTTCAGGTTTTCAACCATCAAATAACCCAAAAAAAAAAAAAAAACAGAAA
ACCAAAAACCAAAAAAAAAAAAAAAAGTTTCTGATTTTTAGAAGAATGTCACCATCACATTTTGCTATCCTTTTCATCAT
CGTAATTTCTCTGGTTCCTCTACATGGATGTACGTCTATGAGTTTATGCATATATATACATAATCGCTTTGTCATTGTTT
ACAATCAGTCATCACCATATTGTTATATATAATTCTCCAGATCAATTATTAACTTCTATTTTTTTTCCTTATAGCTGGAA
ACACACAACATCATAACGCGAACAAGCCAGGTGTGGATTTTAACTCTATCTAATAACAAACAAATAAACGAAAAAACAAA
AAACCGAATATCACAAACAATGTCATCGTCAAATTTTGGTATCATTTGCATCATACTGATTTTCTCATTCCTCTACAAGA
ATGTATTTATATGAAATATAATCGTTTTCATCTTTTACAATTATAGTCATAACCATTAAGAAATCATATTGTTATTAATA
AAAATTCATTTTCTTTTAACTATTTTTTTTTTCTTATAGCTCCAAACGCACAAGCTGTTGACGCAAGCAAATCAGGTTCG
GATTTCAACCATCAAACATAAACAAAAAAAAAACCAAAAAAACAACAATGTCATCATCACATTTTGTTATCCTTTGCTTG
ATCGTAGTTTCTCTCGTTCCTCATGGATGTATGTTCATAAATTTATGCATATATACAAATAATTGCCTTTTCATTGTTTA
CAATCAGTCATCACCATTATAATCATATACTTATAAATATTTATTTTTATATTTTTTTGGTAAAAAATAAATATTAACTT
ATATTTTTTTAATAGCTGGAGACAAGACACACAGTTTTGACGCCAACAAGGCAGGTAATTCGGATTTCAACTACCAAATA
ACCAAACAAATATTTGTGTTTTAAAAAAGAAAGAATATCACAACAACGTCATCATCAGATTTTGTTATAATTTGCATCAT
CGTAATTTTCTCGTTCCTCTACAAGAATTTATGAAATTAAAGGCTTTTTCTTCGTTTACATTCATCACCATTGTAAAATA
TGTTGTTAGAAATAAAATTATTCGCTTTTTTAACTCTTCATTTTCTTAATTCTAATTTTTTTTCTTATAGCTGCAAACGC
ACAAGCTGTTGACGCGACCAAATCAGGTTCGGAATATTTCAACCATCATATAGCAAACAAAGAATTAACAAAAAGAAAAA
AAAATACGAATATAAAAAGAATATCATCATCACATTTTGTTATGATCCTTTAATTTGCATCATCGTAATTTCTCTTGTTC
CTCTACAAAAATATATGTTTTTGAAATTATGCGTATATATATAAATAAGGAATCGCTTATTCATCGTTTACAATCATCAC
CATTGTAATCGTATTGTTATAAATAAAATTCTTCTTTTTAATTTTTTTTTTAATTTTTTTTTTTTTTTTTTTTGAACTTC
TAATCTTTTTCTTATAGATGCAAACGGGCAAGGTTTTGACGCGAACAAGTTAGGTTCATCAGTGTGCCATCTTGGCAAAT
GTCCAAAACACAGAGAAGAAGTGTGTTATTGCTGTTTCAATGATCGTAGCAGGTGTTATCGTAGTTTATATAAGTGTGTG
GCTGTCTGCAACCGGCTTGTTCATTAAATTAACGACCTTATACAAACAATACAGCTACAAGTTTACCTAAAGTAAACATA
TATATACAATATAATTATGCTTATCGTAATTTTGTTTAGTGCCATTGAAAGTTTAAGTAATTTTATTTTTCTATTAAGTT
TTCTTAAAAAATATTAATTTATTTTGAATAATATGTTGTGTAATAAGAATTTATAAATTAATTAGTTAATGATGATTTTG
TACCAACTAATGATAGATCATACTTGTATAGTTGTATTATAGTAATATTTAAAAGTAAATTTTAATATTTAGGATAACAA
CTGAACATATATTTTTTAACAGTTGCTTTCGCTAATATCTCGTTGTAATTAAGAAAAGATAAAAGATTGCCTTGGGACTT
TGACATGTGTTTTTGGGTCTTCAACCACATTCTACAGGTTAAATCTAAAAACACTAAAATTTTAAATTATATAATTTTAA
TACCAAAAATTGTGAATAAAAAATAAAATATTATCATGTA
>AT2G29810.1 | chr2:12723102-12726101 REVERSE LENGTH=3000
TGATTCGATCGTGGGATGGTTTCGTGCATTACTTCCAGGTATGTTTCTATGACGAGTTTGACCTATTCATAATGATAATA
ATGATGTTGAGACATTTTCTTGAGTCTCAAGTCTTAGTTAGGGTTTCATGAACTTGCAGGTGGAAGATCTTTTATTACAT
CTATTGTTTTAGCAGCTTTGTTGATATGAGAGCAAAAGTGGTTCAGAAGCTTTTATATCTGACACCTCCTTATAGAGTAC
TTTTGTGCACAATAGACCATTATTGTTTTTAGCCTTTCTACAAAAATTCTTATGAAACTTGTTGAAATGCAGCTTTACTT
AGCTATCTTCTGATTTTTTGTGTAGTTTCACTAACATTCTTCTGTAAGTAATCACAATCAGATTTGACGAAAACCTGTTT
GATCTGGTTTTACTATATGAGCAATATGAAATTTTGGTTTAGAGATTAAGCAAAACAGAGTGATTTTGTTAACATTATCA
TACAGCTGAGGTTTTAGCTTGCCAACTGAATGACAATCTATACACACACTTAGACCATCTCCATCGGAATATCTGATTGA
GATACTCATCAATTAAATAATAATTAAAAAGAGAAAAAGTAGGAGAGAAGGAAGAAGGAGAGAAAAGTGGAGAAACGTTT
CTGGCAGGAGAGACGATTCTCAGCATTTATTGAGAGTTGTCATTAAACTAATGGTTCATTTACTTTAAACTAATTAAAAT
ATATTAATTTGATTAAAATATTAATTTATTTATTTTTTAAGATACTCTCTACCACTTTTGCCGATAGAGATGCTCTTAGA
TTCTTGATATATCCAGAAAATGGCTCTCTCAGTATCCTTTTCATCAGTGTCCCAGTCAAGACGACGAGAACAAAGCACTT
GAATTACAAACGAGGAATTTCTAAGTAGAGAAAACACAGAGACTTGTGAGTCAAGTAATCACGTTAATAGACATTTAAAT
CAATTTTAAAAGATTTTTCCAATGGTGAATTGTTATTAACGTATAAAAAGCTTTACAACAAAAAAAATACTGTTTAAAAT
AATAAACTTGCTAATATAGTTTCCCCAAAATGAAAAAAACATCCAAATTTCAAAGTGGATTTCTTTTTTTACGTCAAAGT
GAATTTTTTTTACCAATTGTTCTTTTGTTTTTTTCCGAAGAAACTTTATATATTTCAGATAATATTGAAAATATGAGTAA
GTAAAGAAAAAAACATTAAATGATAATGATATTTAAATATTTAATACATTAATGAATTAAAAAGATATTTAAGAAGAACA
AAAATATTACAGATTATCATTTTGGATTTTTATTTCTGATTAAACATTTTTTTTAAACAATTTTTTCTGAAAATCCGTGG
GTTACTTAAGAGAGTATTTATTTACTCAATATGGTTCCTTATAAATACACAAAAAACATACAACGTAACAGCTTCTTTCA
AAAACCAAATTTATTAGTCTCGCTTTCCGTTAATTCGTTGCTGCTGACGTCACACGGCGATGGCTAGTATCTCTGAAACT
TCCGACGACGGCTCTAACGGCGGCGTTCCAAACCAGAAACCCGAAGAACCCCACAAGAACCCACAAGAAGAAAAAGAGAA
TCAAAACGAGAACCCGAATGAAGCAGATGAAGAAGACGATCATCAAGACGAAGAAGTAGAGAATGTTCCTCCGATTCCTC
GAAAAATCCCACCAGTACTAATCGAAAACACTATCGCACCCCTCCGGAGATGTCATTACCCGAAGCTATCTCTCCTCTCT
AACGCCTTTCGTCAAGTAATCTCTTCAGAGGATCTCTTCCAAGTTCGCTCGCTCATCGGCTCAACGGAACCGGTTCTTTA
TACCTTGATCACGTTCAAGTACCCAACATTTGAAGAAGGAAGATGGTTCATTCTCCAACGGAGAAACAATACCTCTTTAA
AATTGAACTGTGTAACATCTCTTCCTCCCATGTTTCTTGGATGCACTGCCGTCACAATAGGTCACAAGATTTATGTAGTG
GGTGGTTATAACTTCCGCTACAATAAAACCATAAGTACTGTGCTTGAGATAGATTGTAGATTCAATACGTGTCGACATCT
CCGGAATATGAAGAGGGATCGTTGCTCCGCAGTCGCTGGAGTGATCGACGGAAGGATTTACGTAGTCGCCGGACGCCAGA
GACGATTTGATGATTGGGTCGAAGTGTTCGATGTAGAGACTGAGAGATGGGAACTTGTGCCTGGTCCATTCTCTTCCTTT
GCTAGTTCTAGTGGAAAGTTTATTGTACATGTGGTTTTGGATAATAAGATTTACATTATGGATGGTGACTATTGTTTTGC
GTACGATCCAAGGCGACGTAGATGGGAGACTTGGGGACCTGAAAGTGCACAGAGGAGTTATTGGCACTTGTCGTCTTGTG
TGGTTGATGATTTGTTGTACGCGATTGTTCCTCGGGAGATTTTTGGAGCTTCGATTGTCGTTTATGATCCAAGGGGAATA
GCTTGGAGACCTGTCATGGGTTTAGAGTTTTGGCCTAATCTCGTTTATTTCGAGTCTAAAATGGCGAATTTTGGTGGGAA
GTTGGTGATTTTGGGATGTTATCGGAGTAGTTTTGATTATTACAGAAAAGACGTTTGGTGCGTTGAGGTGGCTTTGGAGA
AACATGAAGATGGTCAAATTTGGGGGAAGGTCGAATCACTCTCGCTTGTGAATGCATTCCCTATGTCGCCTTTCTTTGAG
CTTTCTCGAACTGTTACGATTTGATGACTCGTTTGCAGTTGCAAGGTATGTTAATCTTTGATGAGTATGGATTGATGACG
AATTATGATCTTTCAGAAGGTTTCTTGAGCCTCAAGTCTTATTTATGTTTTCATAAACTTGCAGGTGAAGGATCTTTTAT
TACATCTATACTATTTGAGCAGCTAGTTGGTATCAGAGAAAAGTAACTCAGAAGCTGTTACATCTTACACCTTGAAGCGT
AACTCGTCCGATGCTTCTTAACCTTTAGTACTCTTTTAGC
>AT2G29820.1 | chr2:12725362-12728361 REVERSE LENGTH=3000
TAATTCGATCGTGGTTGGTGGTTTCTTGCAGTAGCAGCAGGTATATATGTTTCTGTGATGAGTTTGGAGTACTATTGATG
TTAAATTATGATGTTTATTTTAGCCTCAAGACTTAGTTAGACTTTCATGAATTTGCAGGTGAAGGATCTTTACTCATCTT
TTATTACATCTACTGTTTTAGCAGCTTGTTGATATGAAGCAAAAGTGATGCAGAAACTCTTATCTGACACATTGAAGAAT
AACTCGTTCTTCTTAACATTTGTGCACGATGTGAATACTTCTTGTGACAAAATTAGCTTTATGTAGAGTTTGGCCACTCT
TTTAGCCTTTTATACACAAATTTCTTGAGACTTGTTGAAATGCATCTTTACTCTTTTGGTTTTTTTTGCTCTAACATGGT
CTCAACTTCTTTCTGTTTGCTTTTTAGATATATAACTTTTGTCTAAGTAAGCAGATTAGTTTAATTTACACTAATGAAAC
CTAATCTGCTTTTACTATATGAGCAAAATGAAAATGTGGGTTTAGATATGAAGCAAAACATAGTGATTTAGTTAACCGGT
GTTATTTATTTTATGAGTAACTACAATATAAAAGTGTGGAAATACAAAGTCCTGAAGGCAGATTAGGGCTTATACGTAGA
GAACAAAGAGACTTGTGAGTCACGTTCATAGACGTTTGACTCAATTTTCATAGGTAAAAAAAGCTTAAAAGAAAATTAAA
AATTGAAACCAATGTTAAAGAGAGAACAAAGAGACTTGTGAGATACATTTGACACATTTTTTTATTTTATAAATTCTTCC
ATTAATGATTTTTGTTTGCACAAAACTTAAAAGAAAACTAAATTTTACAAACCACCGTTAAAAAAATATTTTCCGAATAA
AAAAATCACATGCAAAAACTGATTATCTTTTACCAATTGCATTTTTGAAGAAACTCGTTAATTGTTTATTGATTCCTAAA
ACATTGAAAATATGAGAAGTACTTATAGAAATACATTATTGTATAAAAACTGATTTAATACTCTCAGTTATCATATTATT
GTTTCTTTTATTCAAAACTCGGATTAGGCTCTCGCTTTACGTTAATTCGCTGCTGACGTCACACGGCGATGGCTGTAATC
TCTGAAACTTCCGACGAGGGCTCTAATGGCGGCGCTGCAAACAAGAAACCTCAAGAAGAAGAAGAGAATATTCCTCCGAT
TCCTAAAGAACTTCCAGAAGAACTCATCGTAATCATCGTCGCACTCGTCCGGAGATATCACTACCCGAAGCTATCTCTCA
TCTCCAAAGCCTATCGTGACCTAATCTCTTCACCGGAACTCTTCCAAACACGCTCGCGCCTAGGCTTCACCGAACCGGTT
CTTTATACCTCAATCGGATTCCCACCTTTTGATCTCCCAAGCTGGTACATTCTCCATCGAATCTCATTACAGTTCAAACA
AATCACTTCACTTCCTTCAATGCTTCCTGGATCTGCTGTTGTCACAATCGATTACAAGATGTATGTACTCGGTGGATTCA
TCGGCTTGAATCAACCTGTATCGACTATGATTGTCATCGATTGTAGATTCCATACGTATCGTGAGCTCCCTAGTATGCAA
AGGGATCGCGGTGGCGCAGCCGCGGGAGTGATTGATGGAAAGATTTACGTAATCGGAGGTTGCAAGAAACGATATAATGA
TTGGGTTGAAGTGTTCGATGTAGAGAATGAGAGTTGGGAAACTGTGCCTGGTCCATACCCTAACGTTGCAAGTGAGAGTG
TAGAGTTTAGTCAATATGCGGTAATGGAACAGAAGATTTACATTTTGGATCCTCTGTTTTGTTTGACTTACGAACCAAGA
AAACGTAGATTTGAGGCATGGGGACGTAGAAGTCAACAGAGGAGGTACGAGTCGTGTTGTGTGGTTAATGATATGTTGTG
TACCGTTGATTCTACGTGTTCTCATGGATATCCGATTGTCGTGTATGATCCAAAGGGTATGGTTTGGAGACCTGTGAAGG
GTGTACAAAGTTCTGATTTGCCTAATCTCGTTTACTATGAGTCTAGAATGGCGAATTTTGGTGGTAAGTTGGTGATTTTG
GGCGGTAATCAGAGCCGGGATCGTAAGGATAGTTACTTGGAAAAAGACATTTGGTGCATAGAGATTGCACTGGAAAAACG
TGAAGATGGTGATATTTGGGGTCATGTCGAATCAAGATCGGTTGTGCTGTCATCCAGCAAGTGGCCTTTGATTGCGCTTA
GTCGATCTGTTACGGTTTGATGATTCGATCGTGGGATGGTTTCGTGCATTACTTCCAGGTATGTTTCTATGACGAGTTTG
ACCTATTCATAATGATAATAATGATGTTGAGACATTTTCTTGAGTCTCAAGTCTTAGTTAGGGTTTCATGAACTTGCAGG
TGGAAGATCTTTTATTACATCTATTGTTTTAGCAGCTTTGTTGATATGAGAGCAAAAGTGGTTCAGAAGCTTTTATATCT
GACACCTCCTTATAGAGTACTTTTGTGCACAATAGACCATTATTGTTTTTAGCCTTTCTACAAAAATTCTTATGAAACTT
GTTGAAATGCAGCTTTACTTAGCTATCTTCTGATTTTTTGTGTAGTTTCACTAACATTCTTCTGTAAGTAATCACAATCA
GATTTGACGAAAACCTGTTTGATCTGGTTTTACTATATGAGCAATATGAAATTTTGGTTTAGAGATTAAGCAAAACAGAG
TGATTTTGTTAACATTATCATACAGCTGAGGTTTTAGCTTGCCAACTGAATGACAATCTATACACACACTTAGACCATCT
CCATCGGAATATCTGATTGAGATACTCATCAATTAAATAATAATTAAAAAGAGAAAAAGTAGGAGAGAAGGAAGAAGGAG
AGAAAAGTGGAGAAACGTTTCTGGCAGGAGAGACGATTCTCAGCATTTATTGAGAGTTGTCATTAAACTAATGGTTCATT
TACTTTAAACTAATTAAAATATATTAATTTGATTAAAATA
>AT2G29830.1 | chr2:12727411-12730410 REVERSE LENGTH=3000
TGTTACGCTTGCAGGTATGTTTCTGTGATGAGTTTGGACTTTGGACTATTGATGATGAATTCTGGTGTTTCAGATAGTTT
CTTTAGCCTCAAGTCTTAGTTAGGGTTTCAGGAACTTAGCCTTGTGTAATTAAGCAGATCAGTTTACACTAATGAAACCT
AATCTGCTTCTAATCTATGAGCAATATAAAATTTTGGTTTGATTATGAAGCAAAACAGAGTGATTTAGTTAACAGATGGT
TTTATGGGTAACTACAATATGAAAGTGTGGGATTACAAAGTCCTGATGAAAGGTGAAGTTATCTATGTACAACATACATA
AAGAGAAGGTTATGTTATTTGTATGAAACTCTGTTCTCATTTTTAAAAGACTCAATGTGCTTAAGCAAAATAGAGGGATT
TAGTTAACCGGTTGATATATCTAGCAAAATGGCTCTCTCAGTATCCTTTTCATCAGTGTCCCAGTCAAGACGACGAGAAC
AAAGCACTTGAATTACAAACGAGGATACCAACGTAGAGAGAGAGAACAGAGAGACTTGTGAGTCAAGTAATCACGTTAAT
ATACATTTGAATCAATTTTTGTAGATTTATCCAATGGTGAATTGTTATTATCGTATAAAATAATATAACTGTTTAAAATA
ATAAACTTTTCTAGTTTCCCAAGAAAAACACATAACAAAAAAAATGATGATGTATAACGAGACCCTAATTAAGAAGAAGA
AAAATGATTTAATACAAATTCTTTATTTGCAATTTTTTCTGAGATGGAATAGTGAAATGAAATTTTGGTTTCCTTTATAA
ATACACAACAACACTTTTTTCACAAATACCGAATTAGTCTCTCTTTCAGTTAATTCGTTGCTGCTAACGTCACACGGCGG
CGATGGTTGTACTCCATGAAATTCTCGATGGCCCTAACGGCGACGATCCAAACAATAATCCTCAAGAAGGAGAAGATAAT
CAAAACGAGAATCCTCAAGAAGAAGTAGAGAATCTTCGGAATCTTCTAGAACTTCCAGAAGAACTCATCGAAAGACTCAT
CGCACACATCCCAAGATGTTATTACCCGTATATATCTCTCGTCTCCAGAGACTTTCGTCAAGTAATCACTTCGGATAAAC
TATTCCGAACGCGCTCGCTCCTCGGCTTCAACGAACCGGTTCTTTATGCCTTAATCGGATCCACACAGACTCCCCTAAGC
TGGTTCTTTCTTCGTTGGAGCAACTTCCCATTAGAATTACACAGAATCCGTTCACTTCCTACAGTGTTACTTGGAGCAGC
TGTGGTCACAATCGGATACAAGATGTATGTAATGGGAGGTACCATCGGCTTGAATCATCATGTATCGACTGTGATTGTCA
TCGACTGCAGAAACCATACGTGGAACTATCTCCCGGATATGAAAAGGGCTCGTTACCGTGCAGCCGCCGGAGAAATTGGC
GGAAGGATTTATGTGATCGGAGGACGCAAGAAACAAGATGCTGATTGGGTTGAAGTGTTCAATGCGACGACTGAGAGTTG
GGAAACTGTGTCTAGTGTATGCCCTAACGATGCTAGTGCGAATGGAGTATTTTCTACATATGTGGTGATGCAGGGGAGGA
TTTTCGCTTTGGATCGTTGGGGTTGTTTTGCTTACAAACCAGTACAAGGTTTATGGCAGTCATGGGGTGTTGCAAGTGAG
TTGACGAGATTTTGGCACCCGTTGTCGTCGTTTACTGTGATTGGAGAGTTGTTGTATACAGTTGATCTTACGTGTTCTCT
TGGACATCCGATAGTGGTATATTATCCGAATGAATCGGTTTGGAGACCTGTGATGGGTTTTCATTTGCCTATTCTCAGTC
AATGTTGGTCCAAGATAGCGAATTTTGGTGGGAAGTTGGTGATTTTCTGCACCTGTCTTGGGACGTTTAAGCATATTTTG
TGCATAGTGATTGCGTTGGAAGCACGTCAAGGAGGTCATATTTGGGGGGTGGTTGAATCAAACTCGCGCGTGTTTAGGGA
CGATATGATGTTGCCTTACATTCGGCTTTGTCAAACTGTTACTTTTTGATAATTCGATCGTGGTTGGTGGTTTCTTGCAG
TAGCAGCAGGTATATATGTTTCTGTGATGAGTTTGGAGTACTATTGATGTTAAATTATGATGTTTATTTTAGCCTCAAGA
CTTAGTTAGACTTTCATGAATTTGCAGGTGAAGGATCTTTACTCATCTTTTATTACATCTACTGTTTTAGCAGCTTGTTG
ATATGAAGCAAAAGTGATGCAGAAACTCTTATCTGACACATTGAAGAATAACTCGTTCTTCTTAACATTTGTGCACGATG
TGAATACTTCTTGTGACAAAATTAGCTTTATGTAGAGTTTGGCCACTCTTTTAGCCTTTTATACACAAATTTCTTGAGAC
TTGTTGAAATGCATCTTTACTCTTTTGGTTTTTTTTGCTCTAACATGGTCTCAACTTCTTTCTGTTTGCTTTTTAGATAT
ATAACTTTTGTCTAAGTAAGCAGATTAGTTTAATTTACACTAATGAAACCTAATCTGCTTTTACTATATGAGCAAAATGA
AAATGTGGGTTTAGATATGAAGCAAAACATAGTGATTTAGTTAACCGGTGTTATTTATTTTATGAGTAACTACAATATAA
AAGTGTGGAAATACAAAGTCCTGAAGGCAGATTAGGGCTTATACGTAGAGAACAAAGAGACTTGTGAGTCACGTTCATAG
ACGTTTGACTCAATTTTCATAGGTAAAAAAAGCTTAAAAGAAAATTAAAAATTGAAACCAATGTTAAAGAGAGAACAAAG
AGACTTGTGAGATACATTTGACACATTTTTTTATTTTATAAATTCTTCCATTAATGATTTTTGTTTGCACAAAACTTAAA
AGAAAACTAAATTTTACAAACCACCGTTAAAAAAATATTTTCCGAATAAAAAAATCACATGCAAAAACTGATTATCTTTT
ACCAATTGCATTTTTGAAGAAACTCGTTAATTGTTTATTG
>AT2G29840.1 | chr2:12729387-12732386 REVERSE LENGTH=3000
ACTAGCTAGTTTGGTTCTGTCACCGGAGTCTTTTTCCGTTTTGTACCCATGTAATCTCGTTCGTAACGCCCTTTTGGGTT
TTGTTTTTGTCAACAAGCTAGTAATTACTATCATGATAAGATTGATATTAATCAAAAGAGTTTTGAAAAGCTACAATTAA
GAAGATCTATAAAAACGTTAAATATATATTGGTATCATTCATGTATATGGTTCCTAGACAACATCTCTTATACACAAAAT
GCCTAAACTCTCTCCTGAGTATACGACACAAGCTCATACATACAAAAACATGTACCTTAAAGAGTACTTCGTTCTTCTTA
ATCTTTGTGCACAATGTGATTACTCTGAGAGAATTAGCCTTGTGTGGAGTTGGCCACTCTTTTATCCTTTTATACAAAAA
TTCTTATGAGACTTGTTGAAATGCATCGTTAGCTTTTGGGTCCCAAATTCTTCTTGTTTGCTTTTAGATACATATGACTT
TTGTGTAATTAAGCAGATCAGTTTACACTAATGAAACCGAATCTGCTTTTAATCTATGAGCAAAATAAAATCTTGATTTA
GAAATGAAGCAAAATGATAATGTATAACGAACGAGACTAAAGAACAAGAAACATGATTTAATACAACTTATATATTCGGA
ATTTTATTTTAAAAGGAAATAAACCTTTTCTTGAAACGAAGTTTCTGAATGCGATGAGTGCAATGAGAGATACCTAGTGA
AATGACATTTTGGTTTCCTTATAAATACACAAACAACATTTTTTCACAATTAGTCTCTCTTTGATCAGTTAATTCGTTGC
TCCTACTAACGTCACACGGCGGCGATGGTTGTACTCTCTGAAATTCCCGGCGATCCTAATGAAGATAATCAAAACGAGAA
TCCTCAAGAAGAAGTAGAGAATCTTCCGATTCTTCTACAACTTCCAGAAGAACTCATCGCAAGCATCGTCGCACTCATCC
CAAGATGTCATTACCCATCGCTATCCCTCGTCTCCAGAGCCTTTCGTCACTTAATCACTTCGCAGGAGCTCTACGTAGCA
CGCTCGAACCTCGGCTTCACCGAACCGGTTCTTTATGCCTTAATCGGATTCCAAGCGTATACTCGCCCAAGCTGGTTCTT
TCTTCGTCGGAGCAACTTCCCATTACAATTACACAGAATCCGTTCACTTCCTCCAATGTTATCTGGTGCAGCTGTGGTCA
CAATAGACTACAAGATGTATGTAATGGGTGGTTGCATCGGCTATAATCATCCTGCATCATCGAATGTAATTGTCATCGAC
TGCAGATTCCATACTTGGAAGTATCTCCCGGATATGAAAAGGGCTCGTTGCCGTGCAGCCACCGGAATAATTGACGGAAG
GATTTATGTGATCGGAGGCTGCAAGAAACAAGATGCTGATTGGGTTGAAGTGTTTGATGTGACGACTCAGAGTTGGGAAA
CTGTGCCTAGCGAATGCCCTAACGATGCTAATGAGAATGGAGAGTTTATTACGTATGTGGTGATGCAGGGGAGGCTTTTC
ATTTTGGATCTTGAGTGTTGTTTTTCTTACGAACCAGTACAAGGTTTATGGGAGTCATGGGATGATGGAAGTGAGTTGAT
GAGATTTTGGCACTCGTCGTCGTCTTGTGTGGTTGGAGATTTGTTGTATGCACTTGATCTTACGTGTGCTCTTGAACATC
CAATAGTGGTATATTATCCGAATGAATTGGTTTGGAGACCTGTGATGGGTGTAGATACTGCTCATTTGCCTATTCTCACT
GAATATACGTCTACGTTGGCGAATTTTGATGGGAAGTTGGTGATTTTGGGCGGGGGCGACTGTTCTGAGTCTTCTTCCGA
AATTTGGTGCGTAGAGATTGCGTTGGAAACACGTCAAGGAGATCAGATTTGGGGGGTGGTTAAATCAGTCTCGATTGTGT
CAAGGGACTTGCCGATGAGGCATGTCATTGAGCTTTGTCGAACTGTTATGGTTTGATGTTACGCTTGCAGGTATGTTTCT
GTGATGAGTTTGGACTTTGGACTATTGATGATGAATTCTGGTGTTTCAGATAGTTTCTTTAGCCTCAAGTCTTAGTTAGG
GTTTCAGGAACTTAGCCTTGTGTAATTAAGCAGATCAGTTTACACTAATGAAACCTAATCTGCTTCTAATCTATGAGCAA
TATAAAATTTTGGTTTGATTATGAAGCAAAACAGAGTGATTTAGTTAACAGATGGTTTTATGGGTAACTACAATATGAAA
GTGTGGGATTACAAAGTCCTGATGAAAGGTGAAGTTATCTATGTACAACATACATAAAGAGAAGGTTATGTTATTTGTAT
GAAACTCTGTTCTCATTTTTAAAAGACTCAATGTGCTTAAGCAAAATAGAGGGATTTAGTTAACCGGTTGATATATCTAG
CAAAATGGCTCTCTCAGTATCCTTTTCATCAGTGTCCCAGTCAAGACGACGAGAACAAAGCACTTGAATTACAAACGAGG
ATACCAACGTAGAGAGAGAGAACAGAGAGACTTGTGAGTCAAGTAATCACGTTAATATACATTTGAATCAATTTTTGTAG
ATTTATCCAATGGTGAATTGTTATTATCGTATAAAATAATATAACTGTTTAAAATAATAAACTTTTCTAGTTTCCCAAGA
AAAACACATAACAAAAAAAATGATGATGTATAACGAGACCCTAATTAAGAAGAAGAAAAATGATTTAATACAAATTCTTT
ATTTGCAATTTTTTCTGAGATGGAATAGTGAAATGAAATTTTGGTTTCCTTTATAAATACACAACAACACTTTTTTCACA
AATACCGAATTAGTCTCTCTTTCAGTTAATTCGTTGCTGCTAACGTCACACGGCGGCGATGGTTGTACTCCATGAAATTC
TCGATGGCCCTAACGGCGACGATCCAAACAATAATCCTCAAGAAGGAGAAGATAATCAAAACGAGAATCCTCAAGAAGAA
GTAGAGAATCTTCGGAATCTTCTAGAACTTCCAGAAGAAC
>AT2G29850.1 | chr2:12736395-12739394 FORWARD LENGTH=3000
CAACACCCCTTTCCAACACTACAAATTTCTTTTGTCATCTCTTATCTTACTTGTTCTCTCTTTTCACTTATGTGTTAGCA
CACTAACAATGGCTCAAAACCAGCATGGTCTCCAAAAGGCAACATGAATGACGTGGTCTCTGAAAGAGAGGAGCAATATC
AGAGAGAGGAGCAAATCATTAACAGAGTTTTTATATATCGTAGACAGTTTTAATCACTAACAGAGTTTTTAAAGTGAGTC
TTTTAAAAATGAGAACAGAGTTTTCTTTTTTGGTATACGTTACGTTCTATATAGATAACTTCAGCCTTGATCAGGACTTT
GTATTTCCACACTTTCATATCATATATCGTAGACAGTTACCCACAAAATCAAAACCATCTGTTAAGTTAATCACTCTATT
TACTTCATATCTAAACCAATATTTCATAATGTTGCTCATATAGTAGAGGCAGGTTAGGTTCATTAGTTAGTATAAAGTGT
AGATTAATCAGCTTACTTACACAAGAGTTATATATCTAAAAGCACAATGGAAGAAGTTGAGACCATATACGTAGTGCAAG
AAAACCCAAAAGACTAAAGATGCATTTCAACAAGTCTCGTAAGCATTTTTGTATAAAAGGGTAAAAGAGTGGCCAACTCC
ACACAAGGCTAATTCTGTTAAGAGTATTCACATTTTTGCATAAAGATTAAGAAGAACGAATTACTCTTTAAGGTGTCAGA
TATAACAACTTCTGCACCACTTTTACTTCATATCAACAAGCTGCTAAAACAGTAGATAAAAGATCCTTCACCTGCAAGAT
CGTGAAAGTCTAACTAAGACTTGAGGCTAAAGAAAATATACGAAACATCATAATAATTCACATCAATAGTCCAAACTCAT
CAAAAAAACATACCTGCAAGCGTGTCATCAAACCATAACAGTTCGACAAAGCTTAATGGAAGGCAACATGATCACGTTTC
TAAACACACGCGAGACTGATTCAACCACCCCCCAAATATGACCTCCGGGACGTGTCTCCAACGCAATCTCTATGCACCAA
ATAACCACCAAGAAGAATAGCCGCTCAAAATCACCAACTTCCCACCAAAATTCGCCATCTTAGATCCATAAAAACTGAGA
ACGGGCAAATCAATCATAAATATACCAAACACAGGTCTCCAAACCAATTCATTCGGATTATATACCACTATCGGATGTCC
AAAAGAACACGTAGGATCAAGTGTATACAACAAATCTCCGACCACACAAGAAGACGAGCCCCAAAATCTCATCAACTGAC
ATATAACTCCCAATGACTGCCATAAACCTTGTCTTGGTTCGTAAGCAAAAACACGCCCAAGATCCTGCCCTGCATCACCG
CATATGTAACAAACAATCCATTCTCACTAGCCTCGTTAGGGCATTGAGTAGGCACAGTTTCCCAGCTCTCAGTTGTCACA
TCAAACACTTCAACCCAATCAGCATCTTGTTTCTTGCGTCCTCCGATCACATAAATCCTTCCGTCAATTACTCCGGGGGT
TGCATGGTAACGAGCTCTTTGCATATCCTGGAGATAGTGCCACGTATGGAATCTGCAGTCGATGATAATCACAGTAGATA
CGGGTTGATAATTGTAACCACCCATTACGTAGATCTTGTATCCGATTGTGACAACAGCTGCTCCAGGAAACATATGAGGA
AGTGAATTGAGTCTGCGTAATTGTAATGGGATGTTGCTCCGACGAAGAATGAACCACCTTGGGGTAGTATACGGTGTGCA
TCCGATGAAGGCATAAAGAACCGGTTCCTTAAAACCGAGGCCCGAGCGAGTTACGAAGAGTTGCTGCGAAGTGATTACGT
GACGAAAGGCTCTGGAGAGGAGAGATAGCGACGGGTAATAACATCTTGGGATGGGTGCAACAATGCTTTCGATGAGTTCT
TCTGGAAGTTCTTGAGGATTCATGTTTGGATCGTCGCCATTAGAGCCGCCGGGAATTTCAGAGAGTAGAACCATCGCAGC
GTGTGACGTTAGTAGCAGCGAATTAACTGAAAAAGAGACTAATTCGATATTTGTGAACAATGTATTTATAAGGAAACCAA
TATGTCATTTCACTAGCTAGGTCTCTTTCATTGCACGCAACGCATTCAGAAACTTCATTTCAAAAAAAGGTTTATTATTA
ATTTTTTATTCCAAAGATAATTTGTATTAAATCATTTTTCTTCTTCTTAAGTCTCATTATACATTATTTTTTCTTTCTGT
AAAGTGCTTTTCTTACTTTTTTTTTCACGTTTTAAGAAGAAGTGTCCAGGGAAATATATATAGTAAGATTTGCTTAGATT
GACTCAACTCTTAACATAAATAATTTAAATGACACACGTTTGGTTTCAAAAACTGTAGTAACCCATATCTTTGGTAAAAA
GACGAAATAACCTTAATGATTAATTGTAATCAAATTAAAACAAAAAATAAAAAATAAAACAAATCTTTTATATTTTAAAG
CACAAGTCACTCCACCAATAAAATTTTGACAAATCAGCAAAACCAAATTATTTTTCAACAGAATTATAAAATCAAAAAAG
AAATCTTGGATAAAAAAGAAAACCAAAACTTATATTACATAATTAAAACAAAAACGAAAATCCAGTTATCGTGAGAACAA
ACTTTTTTTAAAATAATAATTTTGAACAAAATTTAGATAAAGAAGAATCTTCTTCACATATTTCGTTTTTGATTTTAAAA
ATACTAAAGAAAAACAATTTAATTTTGATATTGCATATTATAAATTGACTTGTTTTAGCTTACCAATAATATTTTGACAT
GTATCAATTCACAAATAATTGATTTGATGGTAGGAATAGAAGAAGAAAAAAAACGGTTATGAAAACCCTTGGAGAATTTA
TCATGACTAATAAAATTCATTAAAATTCAAATATGACAATATTATGTAAAAATCTGCCGACATTAATAAAAGTCTGTCGT
GACGTTATGAAAATTTCTTTTTCAAAAAAAAAAAAAATCC
>AT2G29860.1 | chr2:12734666-12737665 REVERSE LENGTH=3000
TGAGATTTTGGGGCTCGTCTTCTTGTGTGGTCGGAGATTTGTTGTATACACTTGATCCTACGTGTTCTTTTGGACATCCG
ATAGTGGTATATAATCCGAATGAATTGGTTTGGAGACCTGTGTTTGGTATATTTATGATTGATTTGCCCGTTCTCAGTTT
TTATGGATCTAAGATGGCGAATTTTGGTGGGAAGTTGGTGATTTTGAGCGGCTATTCTTCTTGGTGGTTATTTGGTGCAT
AGAGATTGCGTTGGAGACACGTCCCGGAGGTCATATTTGGGGGGTGGTTGAATCAGTCTCGCGTGTGTTTAGAAACGTGA
TCATGTTGCCTTCCATTAAGCTTTGTCGAACTGTTATGGTTTGATGACACGCTTGCAGGTATGTTTTTTTGATGAGTTTG
GACTATTGATGTGAATTATTATGATGTTTCGTATATTTTCTTTAGCCTCAAGTCTTAGTTAGACTTTCACGATCTTGCAG
GTGAAGGATCTTTTATCTACTGTTTTAGCAGCTTGTTGATATGAAGTAAAAGTGGTGCAGAAGTTGTTATATCTGACACC
TTAAAGAGTAATTCGTTCTTCTTAATCTTTATGCAAAAATGTGAATACTCTTAACAGAATTAGCCTTGTGTGGAGTTGGC
CACTCTTTTACCCTTTTATACAAAAATGCTTACGAGACTTGTTGAAATGCATCTTTAGTCTTTTGGGTTTTCTTGCACTA
CGTATATGGTCTCAACTTCTTCCATTGTGCTTTTAGATATATAACTCTTGTGTAAGTAAGCTGATTAATCTACACTTTAT
ACTAACTAATGAACCTAACCTGCCTCTACTATATGAGCAACATTATGAAATATTGGTTTAGATATGAAGTAAATAGAGTG
ATTAACTTAACAGATGGTTTTGATTTTGTGGGTAACTGTCTACGATATATGATATGAAAGTGTGGAAATACAAAGTCCTG
ATCAAGGCTGAAGTTATCTATATAGAACGTAACGTATACCAAAAAAGAAAACTCTGTTCTCATTTTTAAAAGACTCACTT
TAAAAACTCTGTTAGTGATTAAAACTGTCTACGATATATAAAAACTCTGTTAATGATTTGCTCCTCTCTCTGATATTGCT
CCTCTCTTTCAGAGACCACGTCATTCATGTTGCCTTTTGGAGACCATGCTGGTTTTGAGCCATTGTTAGTGTGCTAACAC
ATAAGTGAAAAGAGAGAACAAGTAAGATAAGAGATGACAAAAGAAATTTGTAGTGTTGGAAAGGGGTGTTGCTACTTACC
ACTATCTGAATGGTTTGAAGCTTCAGATTGAACAGGTATTCGATTCAGTGGATCTCCTTGTGTCTGCATTGCTTCTTGTT
CCTGATGATGCTGTTGCTGCGGTATTACTCCTTGCAGCTCGTTGCTGTTTGCTCGATATTTAACTTCAAGTCTTTGCAGC
TCTTCTACTGAGAGGTTCTGTTGCAGCTGCGATTGCGGTTGACATTGTCCATATAGGTCTTGTGGCGGCTTTTCGGGTGG
CCTTACTACTCCTTGAAGCCCGTTGTTGTTTACTTTACTTTGAAGTCTTTGCTGCTCTTCTAGTGAGAAGTTCTGTTGAA
GCTGCGATTGCCGTTGGCATTGTTGATATAGCTCTTGTAGCATGTCATCGGGTAGCGTTTGTAGTGCGGCTGCTAAAGGA
TCTGGAAATTTGGGCTGCTATTGTCAATATCTTCTCCGAAACCATCTCTAAAATGATCAAATGCCGCAGTAGGTGCTTTT
GAAAGAGTTGGACCTCCAGTATCTAAGGGAAAGAGAAAGGAGAATGAATCATACAAATGCTTAAGTAGAAGAGTTACAAA
ACAATATAATGAGAAAGGAAGATTAATAAAGTATATTATTTACAAGCAAAATCAGTAGATGTCGGCCATTGAATAGTAGC
TGCTGGTGCAGCGGTTGAATATAGTACTGGATAGTAATCTATGGAGCAAAAAAGAAAGAGTGATTCATTCAAAATCTTTG
ATGTGAAAAGGGTTTAAACTATGAGCGATAAAGGTTGAGTGTTTTCTTTACACGCAGGATCAGTATATGGCAACAATTGA
CCATAAGCTTCTGGTGGAACGGTAGGAGCTCCAAGACTGGAACCTATGGAGAAATAAAGTTGAGTCATTCATAATAGTGC
TGAAGTACAAGTGATAAACATATGAGAGAGTAAGAGAGAAAGGTTGAGTGTTTTCTTTACACGCAGGATCCTTATAAGGA
AACCATTGATCGTTAGCTGCTGGTGGAATGGTAGAAGCTCCAAGATTGGTACCTATGGAGAAAGAAAGTTGAGTTATTCA
TAAAAAAATTGTCAAGTACTAGAAGTGTTAAACAAATGATAGATTAAGAGAGAAAGATTGAGTCTCTTCTTTACAAGCAT
GATTATTTGGTGTAGACCATAGATGATTTTGCTGACCATTAGGAATCGGCAACTGGTTTACTACAAGACAGAGAAACCAA
AGGAAGCTTTAGAAATCAAAAGTGAAAGATATAATCGAGTTTTTGCCCAGCTGCAATCATGACCTACAAACTCAATATTC
AGAAGGAGAGAAAGGTTTGAGTCTTTTCTTACAAGGTATATGATTAGTTGTAGTTGACCACCGACAAGAATGAAATTGAT
ATTGCTGATCATTAGGATTCTGCGACTGGTTTACTACAAAAGAGAGAAACATAAGGGAATTCTTACATGTCAAAAGTGCA
AGAAATCGAGTTTTCGACTTTACCTGTTAGACCATTTGTATCATCCAATTCCGACATTGCATGTTTAAAGTGCTCAACTC
TGACCTATCAGCTGCATAATGCAAAGAGTTATCAAACAAAGCAGAACAAACCCAATTTTCAAAAAACTAATGAACTTTAT
TTAGAGATTTTAGTCCTTGTGTTATACGTACATGTTGCAGTACTAATATCAAGATCTCCATTCTCGAGCATCAGAGAAAC
TTGCTTTCCAAGAAAACTGTTAAACAATTTTATTTGACGC
>AT2G29870.1 | chr2:12741792-12744791 FORWARD LENGTH=3000
TGACGTAGATCAATCTTTAAGGTCAATCCTCCTTGCATCTTCAAATCTGTTCGTTGCTCTCATTGTAATGCCACGCAAAG
GCCTTTCCTGAAATTACACGATCCATTTCCTTTTCTAAATGGATACGAAGAGTGTTTACACGATCACCTGAGACATTGCT
TCCACTTCTTAACCATTCTTCAAGGAGGAAACTATCGTTAGCTTTTCTCGCCATCTTTAATACAACTAATTCAGTAATTT
CTCATCAATGTATAATTGCACGACAGATTATTCCACGTCTGGTTGGTCTTGGAATAAAATTAACTATGGGTTTTATTTAT
GAAACGTATCACTTGCTCAAAATAGGGGACCTCAAAATTTTATTTTGCACGTATCCGTGCTCTAATTTTATTCCACTTCT
AATTTCACGACAGATTATTCTTTGTGGATATGCTCCTATTTTGTTAGAAAAAAATGTTGTTGCTAGATTTTAGATACTTT
TGAAATGTTGTTAGATAAATTATTGTCTATCGTAAAATCCCAAAAAAGTAGTATTATATACTTACTTCTCCTATATAATA
TTTGTGATCATTTCACTTCTCAAAAAGAAAAACAAAGATCATCTCCTAAAACCAGTTTGAAGAAAAACCATAATCATCCT
TCGTAAGTTTCTCGTATGCATTTTTATATAATAATCTACACTACAATTTCTCTTGATCCATATGAAAGATTTCTTTATGT
TTTTATTTTCTTTTTTTCTTTAGAATGGAATCAGGAGACCAGGCAGGAGAGACGTCAAAAAAGAAAAAGAAAGGCCCATA
TATGTCATGGTCAGATCAAGAATGTTATGAGTTAACGGCTATATTAGTTGATGCTATCAAACGAGGCTGGCGTGACAAAA
ATGGTACCATAAGCAAAACTACGGTAGAGAGAAAAATACTACCTCTTCTAAATAAAAAGTTTAAATGTAATAAGACTTAC
ACAAATTATTTAAGTCGAATGAAGTCTATGAAAAAGGAGTATTCTGTGTATGCTGCACTTTTTTGGTTTAGTTCTGGTTT
TGGATGGGATCCCATCACAAAACAATTTACAGCTCCAGATGATGTGTGGGCAGCCTATTTGATGGTAACTCTCTTTTGGT
TAACTTCACCAAATTTAGATATTTTCTGTCATTATTGATAACTAATAAATATATAATATTTTCTCAGGGGCATCCAAATC
ATCATCACATGCGAACCAGCACTTTCGAAGATTTTGAGGATTTGCAACTGATTTTCGAAAGTGCTATAGCAAAGGGAAAC
AACGCGTTTGGACTTGGTGGTGATTCAAATGCTGAAACTTTTGAAGAAGAAGATGATCTTCAAGCAGGGGATAATGTGAA
CCATATGGAGATTAATGACGACGAGGTAAATGAAACACTTCCTAAAGAAAAGCTGCCTACTAGGAAAAGATCTAAAACTA
ATCGTAACGGAGATCGGTCAGATTCAATAAATCATGGTGAGTCTTCAGAGAAGGTGCTATCTGAAATGATTGGAGTTGGC
ACTAACATCATAAATCTTATTCAACAAAGAGAAGAAAGACATCAAAGAGAAGTTGAGTTTAGGGAAACTGAGAAAAAAAA
GAACAATGTTTGGGATGCTATCAAGGAGATCCCGGATCTGGAAGATCACATCCGCTATGATGCAGTGACCAAGATCCACA
CATTGAATTTGAAAGACGTATTTGTGAGCATGTCTGTTGAAGAACGCTTGGGTTGGATTCGTCGTAACACTTAATTAGCT
TTTTATTTTCGATGCCCTTAATAAAACAATACTTAATTTAGCATGAAAGACTAGTTACCAGTTATTTTTACCAATGTCCT
AAAGATAGTCACATGCCACTATCATTTTGCCGTGTGGGACTAATAAAAAAAATGTAGTGTTATAGAATACACATACATGT
GTCTTCACTTTACATTATATACATTAAATTTTGATTGATTTTTTTTCTTTTCTTTTCTAAATCAATTATGAATTTCTTTG
AATGCAATTATAGATATAAACTTTTACTTTCTCAATAAAACTTTAGAGAAGACATTAATAGAAGAAGTTTTATCTTAGCC
AAATAAGAAAACATATATGTACATTTAGATATAAATCTATATAATATAAGATAAAATGATGAAACAAAGAAATGATGAGA
TTGTGATTATATATGAACATGACATTGACCTTCTGTCACGGCGTCGTTTAAAGCTGAAAGTTAAAGAAGCAAATCCAACA
AAAATTCTGACAAAAAGGCGCCCTTTTGTTTCTTTGAAATTTGGTGGGACCCACATGCTTTTGCAGACTAATAATAATTA
TTTTCTTCATCCGTTTGGCACACACACTCTCTTCCTTTATTGCTTTTTGCGAAACTCCTCCTCTCTCTCACAATTGAATC
AGGACGATCCAATTGAATCGCTATTTTTCTTCTCCTTCGTATGCCTGATCCCTGTGAGTATTCTGCATTTAACATTCATC
TTCACAATTGATTCTAATTCCTCTTTTGTTGTTTTCGATTGTTTGGAGATTTTAACTGATTTGAGTTTTTTTTTTTCTCT
TTCTGGGGGTTGAATTGTGGTTGGGATTGGGAAAGTTGTTTTCTCGGTGAAAAATTAATTGAAAATCTGAGAAGATTGAT
TGCATATGCAGCAACTTAAGAAAACGTAAATGCAAATTTATCTCTGGTAACAACATTGTTTGTTGGTGATTTAATGTTTG
CTCTCTACTCTTTGGTTTATGAAATTGCAGGATTGGTTTATTAAGCGTCACTGTTGTTGGATTTTGAGGAAGATGAAAGC
AAACAATGTCTAGGCTAAGTAAAGACATTGATTCAGCGTTTCAAGGTGTTGGAACCAAAAGGTATATACTTGTTTATTAG
AATCCATGGACATTTTTTTTGTTGTTTCTCATTATGTGTTTAAACCATTTTTGTTTGGGTATAGTGGCTTGGAGATTTGG
TGCGTTTATAATAAACAGCTTATTTCTATCCCTAAGTCTT
>AT2G29880.1 | chr2:12743546-12746545 FORWARD LENGTH=3000
TTAGCTTTTTATTTTCGATGCCCTTAATAAAACAATACTTAATTTAGCATGAAAGACTAGTTACCAGTTATTTTTACCAA
TGTCCTAAAGATAGTCACATGCCACTATCATTTTGCCGTGTGGGACTAATAAAAAAAATGTAGTGTTATAGAATACACAT
ACATGTGTCTTCACTTTACATTATATACATTAAATTTTGATTGATTTTTTTTCTTTTCTTTTCTAAATCAATTATGAATT
TCTTTGAATGCAATTATAGATATAAACTTTTACTTTCTCAATAAAACTTTAGAGAAGACATTAATAGAAGAAGTTTTATC
TTAGCCAAATAAGAAAACATATATGTACATTTAGATATAAATCTATATAATATAAGATAAAATGATGAAACAAAGAAATG
ATGAGATTGTGATTATATATGAACATGACATTGACCTTCTGTCACGGCGTCGTTTAAAGCTGAAAGTTAAAGAAGCAAAT
CCAACAAAAATTCTGACAAAAAGGCGCCCTTTTGTTTCTTTGAAATTTGGTGGGACCCACATGCTTTTGCAGACTAATAA
TAATTATTTTCTTCATCCGTTTGGCACACACACTCTCTTCCTTTATTGCTTTTTGCGAAACTCCTCCTCTCTCTCACAAT
TGAATCAGGACGATCCAATTGAATCGCTATTTTTCTTCTCCTTCGTATGCCTGATCCCTGTGAGTATTCTGCATTTAACA
TTCATCTTCACAATTGATTCTAATTCCTCTTTTGTTGTTTTCGATTGTTTGGAGATTTTAACTGATTTGAGTTTTTTTTT
TTCTCTTTCTGGGGGTTGAATTGTGGTTGGGATTGGGAAAGTTGTTTTCTCGGTGAAAAATTAATTGAAAATCTGAGAAG
ATTGATTGCATATGCAGCAACTTAAGAAAACGTAAATGCAAATTTATCTCTGGTAACAACATTGTTTGTTGGTGATTTAA
TGTTTGCTCTCTACTCTTTGGTTTATGAAATTGCAGGATTGGTTTATTAAGCGTCACTGTTGTTGGATTTTGAGGAAGAT
GAAAGCAAACAATGTCTAGGCTAAGTAAAGACATTGATTCAGCGTTTCAAGGTGTTGGAACCAAAAGGTATATACTTGTT
TATTAGAATCCATGGACATTTTTTTTGTTGTTTCTCATTATGTGTTTAAACCATTTTTGTTTGGGTATAGTGGCTTGGAG
ATTTGGTGCGTTTATAATAAACAGCTTATTTCTATCCCTAAGTCTTCTTTTGGAAAATTTCACTCTGGAAATGCATACCT
TGTTCTTAGAGTAAGCTGTTTCTCTCACTTCATTTTTCTACTTGGGACAAATTAGTGTTCCTAATGATACTTAGTTTCTC
ATGGATATGTAGACGTTTTTGCGGAAGATCGAATCTCCCCAGTATGACATTCACTATTGGCTAGGAATTGATGCAAATGA
GGTTTGTATGATCACTAATGTACATTTTATACGATGGTTATGAAAATCTGGTGTTTTGAGATCGTTATGCCCATTTTACA
TGAAGGTGGATTCAATTTTGGCATCAGACAAAGCATTAGATTTAGATGCCGCACTTGGATGTTGTACGGTGCAATACCGT
GAAGTTCAAGGTCAAGAGACTGAGAAGTTTCTCTCTTACTTCAAACCTTGTATTATACCTGTTGAAGGCAAGTATTCCCC
AAAAACTGGAATTGCTGGCGAGACATACCAAGTCACCTTGCTAAGGTGCAAGGGAGATCATGTTGTTCGTGTTAAAGAGG
TAATATGTGTTTGCATTAGGATTCTTTGAAGCAAAAAGATAAAGTTGCAGTTTATTTACATTCTTCAAGCTGACTTTGAT
TGGTCAATCTATGCAAGGTGCCTTTTCTTCGGTCATCACTGAACCATGACGATGTCTTCATTCTGGATACTGCGTCAAAG
GTTTTTCTTTTTGCTGGTTGTAACTCAAGCACTCAGGAAAAAGCTAAAGCGATGGAGGTTGTGGAATATATAAAGGATAA
CAAGCATGACGGAAGATGTGAGGTCGCGACTATCGGTTAGATATTTTTCATGTTGAGCTCCTCTTTTTAGACTAAATGAC
TGAAAGAAAAGCGACAGCTGATCATTTCGGTTTTTTTGTAGAGGATGGAAAATTTTCAGGTGATTCAGATGCTGGGGAAT
TCTGGTCTTTCTTTGGTGGTTATGCTCCCATTCCCAAGCTTTCATCTTCTACCACCCAAGAACAAACTCAGACTCCATGT
GCAGAATTGTTCTGGTGAGAATTGGCTTTATATACTCACAATGGTTTTGTTCTTTTCAACATTTAGCAGTAAAAGCCGAA
ATTCCTGTGCTTTGAGGACCTGCTGTTAATCCATTATTAATCATCTAAAGATCTTTGATTAACAGGATAGATACTAAGGG
AAATCTACATCCAACTGGAACAAGTTCTTTGGACAAGGACATGCTTGAGAAGAACAAATGCTACATGCTGGACTGTCACA
GTGAAGTATTTGTTTGGATGGGAAGAAACACATCACTTACAGAAAGGAAGACATCCATTTCTTCCTCAGAAGTAAGTAAA
TATTGGTAATATAACATTTTTACATGACTTTGGTGTCTTAATTTGTCGTTTCGCATGTGTTTCATTTAGTTTCTGCCAGA
GCATCTGAGAGGCCATTCTTAATATATGATATGATGTTGCTTTGCTCTAGGAATTTCTACGAAAGGAGGGACGCTCGACG
ACCACAAGTTTAGTACTTCTAACAGAAGGACTAGAAAATGCCAGATTCAGGTCATTTTTTAACAAATGGCCTCAGACCGT
GGAGTCTAGCCTCTACAATGAAGGTCGAGAAAAAGTGGCTGGTCTGTTTCATATTTCTCTGGTTCTGTAAAGAAGATAAA
AAAATTTGCTTAAGAAACAAAAAGATACTAAAGTAAAAATCTGAATACTTTTGTGCAGCGTTGTTCAAACAAAAAGGATA
TGACGTTGAGGAGCTTCCTGATGAAGAAGATGACCCTCTC
>AT2G29890.4 | chr2:12749475-12752474 FORWARD LENGTH=3000
AAACCTAGAGTAAGATCTTTGCAACAAAGCTATTTTTTTGGGTCTTACCAAATGTAAAAACTGTAATGTTTTTGTTTATT
GCAATGACCTCCTGATATATAAGTTTGAGGCTAGCCTGTTACAAAATCACAACACCAAACAAAAAGACACCTAAATATGG
ACCACATGCCTTCATGGGTCATAGTTTCATACTGCAACCAAACGACGTCGTATTTGGGGAATGACTTGAATAAAACTCAC
AAAATTCAGTTCTTAATAAAAGAAATCTGAAAAAGGTACGACCTTTAGCTTCTTCTGATCCTTCATCATCTTCATCGAAT
TTGTCAATTTGACTTGCCAAAGCTGAAATCTTTGAGTACCCAATGGATCGAAATCAAAGACCCAGAAGCATTTTGGATTC
ATTAGGTGAAGAACTCATCGCAATCCTCACACCTGTCTCGATTTGTATGTTCACCGTTGTTCTTCTGGTCTGTATCCTAA
ACTCCGACCCTTCTTCTTCCTCCGCTTCTTTCTCCTCTATAGCCACCGCAGCTTACTCTGAGAGCGATTCAGATTCCTCA
TGGGACAAATTCGTAGGTGCCCTTTTGAATTCTGTCGTCTTCGTCGCTGCAATCACTGTTGCAACATTTGTTCTCGTCCT
TCTCTTTTATCTCCGATGTGTTAAATTCTTGAAATTCTACATGGGTTTCTCAGCTTTTATCGTTTTAGGGAACTTAGGTG
GAGAAATCTTAGTTTTATTGATAGATCGATTTAGATTCCCGATTGATTCTATCACGTTTTTGATACTTCTCTTCAATTTC
TCCGTCGTTGGTGTTTTCGCTGTGTTCATGTCGAAGTTTTCGATTTTGATCACTCAAGGTTACTTGGTTTGGATTGGTGT
TTTAGTTGCTTACTTCTTCACGTTGTTACCTGAATGGACTACTTGGGTTCTTCTCGTAGCTTTGGCACTTTATGACATTG
CTGCTGTTCTTTTACCTGTTGGTCCATTACGTCTTCTTGTTGAAATGGCTATATCTAGAGACGAAGACATCCCGGCTTTG
GTTTACGAAGCACGGCCTGTGATCCGAAATGATTCCCGTTCGGTTCAGAGAAGAGTTTGGAGAGAACAAAGATCTAGCCA
GAACAACGCTAATCGAAATGAAGTAAGGGTGGTTGAATCAGCAGAAGTAGAAGAAGAACATGTTGGTTCAAGTGAAAGAG
CAGAGATATCTGTGCCGTTGATTGATAGAAGACCTGAGCAAGCTGAGAATTCAGAGACTTTTCTTGAAGGAATTGGGTTG
GGATCATCAGGTGCTATCAAGTTAGGGCTTGGGGATTTCATCTTCTATAGTGTTTTGGTTGGAAGAGCTGCAATGTATGA
TCTGATGACGGTTTACGCTTGTTACTTGGCGATCATAGCTGGTTTAGGGATCACATTGATGCTATTGTCTGTGTATCAGA
AGGCTTTACCAGCTCTTCCTGTATCGATCATGTTAGGTGTTGTGTTTTACTTTTTGGCGCGGTTGTTGCTTGAAGTTTTC
GTTGTGCAATGTTCTTCTAACCTTGTGATGTTCTAACTGTATGGAATGTGAAAGGGTGGTTTTGAGTACAGTTTCATTTG
TTTCGTCAAAACAATTTTGTTGGTTTGATTGATGTATCATTTGTATAGTGTGCTCGTCCTAGACTTTGAGTTCAAATCAA
GTTTTTTTATAAATTAAAATTAGAATTTGATACACATGTTTTGCATCACGTAAATAAACAAAGTCTAACAAGTAAATAGA
TGAGGAGAAGATAAATCAGAAGAAATGGATTCTACAGTTTGATGAAACTCTGGGAAGCTTCATAAGAGCATCAGTGATTC
TGAGGTATTTGTTGTCAACATCGTTGTCTTCTCGGTGATTCATTTCAACACCAACATTGACAGTTTCAAGACATTTCAAA
TTTCCCAAGAAATGCCTCATCTGTTTCAGCTCTCTACATGTACCTTGATACCCTGAAATATGTAGCACCTTCACTTGACA
AGTCGATAAACAGCATATTCCCAATTCCTTCTTCTTCTTCTTCATCCTCTTAGGTATACAAGGGCAGGCGTCCCCGCATC
TACGTGTAACTTGGTGCACAAGACCCTGATACCAAAAAGGAATATTGATGTACAATAATAGATAGCCTAGGAAAGAAATA
GAACTGTGTTGATCGGACGAGAATAATGATATACCTTGATGACTAAAGTCTCTAGGTTAGGAGACTTATTGATGAGAAGT
GGCAACACTGGCCAGCCTCTTTTTTGGCACTCTCAAAAGATAAAGTAAGGAGGTTGTGAAACACCGGCATTGATTTACAA
CAAAAGTAGAACACCTGGATTTTAAATATCACACAATAAGAAGACTTTGCAAGCTAGAATGCACTTCAAATTGAAACAAT
AACAAGTAGGGGAAACTAACCTCGAGAGAATCAGGAGACAAGTGAAGGGTTTTAATGTTGCTTAGTCCTGTAACCAGATT
GGTAACATCACCCAAAATAGGATCATCTGGATATTCCTCATCATCATAAACACTATCACAGTCACCATAACCACCAGCCT
TCTCATCTCTAAGGCGCTCCCATGATCGAAGATCGAGTCTAGCTTCTACAAGGGAACCTAAATCAACCTCATACCAATCC
GGGACATAGCTAGAATAGTCAAGGTACACGAGATTTGGTGTCCGGAACCAACAACCATCGTGTGCCTCACGGTAATTGGG
AAAATGGTGAACGATGGTTAGTCGTTTGATGGAAGGACTCGAAACTAGCGCATTCCAAACCGGGGGAATTTCAATTTCAT
CATTACGTAGTAAGAATTCCTCAAGCAAAGGGCAGCCAGAGATGAAAAGTTCATACATATCAGAATCTACAAACGTCATT
AGAACGAGAGAGAGTGTTTTAAGCTTTGGGAAAAACACGCCACCAGGAGGAAGAAGACCATCAGGAGAAAACCCACCGGT
TATAGTGAGCTCAACAAGTGTGTTGCTCGTGAAGAACTCA
>AT2G29890.1 | chr2:12749475-12752474 FORWARD LENGTH=3000
AAACCTAGAGTAAGATCTTTGCAACAAAGCTATTTTTTTGGGTCTTACCAAATGTAAAAACTGTAATGTTTTTGTTTATT
GCAATGACCTCCTGATATATAAGTTTGAGGCTAGCCTGTTACAAAATCACAACACCAAACAAAAAGACACCTAAATATGG
ACCACATGCCTTCATGGGTCATAGTTTCATACTGCAACCAAACGACGTCGTATTTGGGGAATGACTTGAATAAAACTCAC
AAAATTCAGTTCTTAATAAAAGAAATCTGAAAAAGGTACGACCTTTAGCTTCTTCTGATCCTTCATCATCTTCATCGAAT
TTGTCAATTTGACTTGCCAAAGCTGAAATCTTTGAGTACCCAATGGATCGAAATCAAAGACCCAGAAGCATTTTGGATTC
ATTAGGTGAAGAACTCATCGCAATCCTCACACCTGTCTCGATTTGTATGTTCACCGTTGTTCTTCTGGTCTGTATCCTAA
ACTCCGACCCTTCTTCTTCCTCCGCTTCTTTCTCCTCTATAGCCACCGCAGCTTACTCTGAGAGCGATTCAGATTCCTCA
TGGGACAAATTCGTAGGTGCCCTTTTGAATTCTGTCGTCTTCGTCGCTGCAATCACTGTTGCAACATTTGTTCTCGTCCT
TCTCTTTTATCTCCGATGTGTTAAATTCTTGAAATTCTACATGGGTTTCTCAGCTTTTATCGTTTTAGGGAACTTAGGTG
GAGAAATCTTAGTTTTATTGATAGATCGATTTAGATTCCCGATTGATTCTATCACGTTTTTGATACTTCTCTTCAATTTC
TCCGTCGTTGGTGTTTTCGCTGTGTTCATGTCGAAGTTTTCGATTTTGATCACTCAAGGTTACTTGGTTTGGATTGGTGT
TTTAGTTGCTTACTTCTTCACGTTGTTACCTGAATGGACTACTTGGGTTCTTCTCGTAGCTTTGGCACTTTATGACATTG
CTGCTGTTCTTTTACCTGTTGGTCCATTACGTCTTCTTGTTGAAATGGCTATATCTAGAGACGAAGACATCCCGGCTTTG
GTTTACGAAGCACGGCCTGTGATCCGAAATGATTCCCGTTCGGTTCAGAGAAGAGTTTGGAGAGAACAAAGATCTAGCCA
GAACAACGCTAATCGAAATGAAGTAAGGGTGGTTGAATCAGCAGAAGTAGAAGAAGAACATGTTGGTTCAAGTGAAAGAG
CAGAGATATCTGTGCCGTTGATTGATAGAAGACCTGAGCAAGCTGAGAATTCAGAGACTTTTCTTGAAGGAATTGGGTTG
GGATCATCAGGTGCTATCAAGTTAGGGCTTGGGGATTTCATCTTCTATAGTGTTTTGGTTGGAAGAGCTGCAATGTATGA
TCTGATGACGGTTTACGCTTGTTACTTGGCGATCATAGCTGGTTTAGGGATCACATTGATGCTATTGTCTGTGTATCAGA
AGGCTTTACCAGCTCTTCCTGTATCGATCATGTTAGGTGTTGTGTTTTACTTTTTGGCGCGGTTGTTGCTTGAAGTTTTC
GTTGTGCAATGTTCTTCTAACCTTGTGATGTTCTAACTGTATGGAATGTGAAAGGGTGGTTTTGAGTACAGTTTCATTTG
TTTCGTCAAAACAATTTTGTTGGTTTGATTGATGTATCATTTGTATAGTGTGCTCGTCCTAGACTTTGAGTTCAAATCAA
GTTTTTTTATAAATTAAAATTAGAATTTGATACACATGTTTTGCATCACGTAAATAAACAAAGTCTAACAAGTAAATAGA
TGAGGAGAAGATAAATCAGAAGAAATGGATTCTACAGTTTGATGAAACTCTGGGAAGCTTCATAAGAGCATCAGTGATTC
TGAGGTATTTGTTGTCAACATCGTTGTCTTCTCGGTGATTCATTTCAACACCAACATTGACAGTTTCAAGACATTTCAAA
TTTCCCAAGAAATGCCTCATCTGTTTCAGCTCTCTACATGTACCTTGATACCCTGAAATATGTAGCACCTTCACTTGACA
AGTCGATAAACAGCATATTCCCAATTCCTTCTTCTTCTTCTTCATCCTCTTAGGTATACAAGGGCAGGCGTCCCCGCATC
TACGTGTAACTTGGTGCACAAGACCCTGATACCAAAAAGGAATATTGATGTACAATAATAGATAGCCTAGGAAAGAAATA
GAACTGTGTTGATCGGACGAGAATAATGATATACCTTGATGACTAAAGTCTCTAGGTTAGGAGACTTATTGATGAGAAGT
GGCAACACTGGCCAGCCTCTTTTTTGGCACTCTCAAAAGATAAAGTAAGGAGGTTGTGAAACACCGGCATTGATTTACAA
CAAAAGTAGAACACCTGGATTTTAAATATCACACAATAAGAAGACTTTGCAAGCTAGAATGCACTTCAAATTGAAACAAT
AACAAGTAGGGGAAACTAACCTCGAGAGAATCAGGAGACAAGTGAAGGGTTTTAATGTTGCTTAGTCCTGTAACCAGATT
GGTAACATCACCCAAAATAGGATCATCTGGATATTCCTCATCATCATAAACACTATCACAGTCACCATAACCACCAGCCT
TCTCATCTCTAAGGCGCTCCCATGATCGAAGATCGAGTCTAGCTTCTACAAGGGAACCTAAATCAACCTCATACCAATCC
GGGACATAGCTAGAATAGTCAAGGTACACGAGATTTGGTGTCCGGAACCAACAACCATCGTGTGCCTCACGGTAATTGGG
AAAATGGTGAACGATGGTTAGTCGTTTGATGGAAGGACTCGAAACTAGCGCATTCCAAACCGGGGGAATTTCAATTTCAT
CATTACGTAGTAAGAATTCCTCAAGCAAAGGGCAGCCAGAGATGAAAAGTTCATACATATCAGAATCTACAAACGTCATT
AGAACGAGAGAGAGTGTTTTAAGCTTTGGGAAAAACACGCCACCAGGAGGAAGAAGACCATCAGGAGAAAACCCACCGGT
TATAGTGAGCTCAACAAGTGTGTTGCTCGTGAAGAACTCA
>AT2G29890.2 | chr2:12749475-12752474 FORWARD LENGTH=3000
AAACCTAGAGTAAGATCTTTGCAACAAAGCTATTTTTTTGGGTCTTACCAAATGTAAAAACTGTAATGTTTTTGTTTATT
GCAATGACCTCCTGATATATAAGTTTGAGGCTAGCCTGTTACAAAATCACAACACCAAACAAAAAGACACCTAAATATGG
ACCACATGCCTTCATGGGTCATAGTTTCATACTGCAACCAAACGACGTCGTATTTGGGGAATGACTTGAATAAAACTCAC
AAAATTCAGTTCTTAATAAAAGAAATCTGAAAAAGGTACGACCTTTAGCTTCTTCTGATCCTTCATCATCTTCATCGAAT
TTGTCAATTTGACTTGCCAAAGCTGAAATCTTTGAGTACCCAATGGATCGAAATCAAAGACCCAGAAGCATTTTGGATTC
ATTAGGTGAAGAACTCATCGCAATCCTCACACCTGTCTCGATTTGTATGTTCACCGTTGTTCTTCTGGTCTGTATCCTAA
ACTCCGACCCTTCTTCTTCCTCCGCTTCTTTCTCCTCTATAGCCACCGCAGCTTACTCTGAGAGCGATTCAGATTCCTCA
TGGGACAAATTCGTAGGTGCCCTTTTGAATTCTGTCGTCTTCGTCGCTGCAATCACTGTTGCAACATTTGTTCTCGTCCT
TCTCTTTTATCTCCGATGTGTTAAATTCTTGAAATTCTACATGGGTTTCTCAGCTTTTATCGTTTTAGGGAACTTAGGTG
GAGAAATCTTAGTTTTATTGATAGATCGATTTAGATTCCCGATTGATTCTATCACGTTTTTGATACTTCTCTTCAATTTC
TCCGTCGTTGGTGTTTTCGCTGTGTTCATGTCGAAGTTTTCGATTTTGATCACTCAAGGTTACTTGGTTTGGATTGGTGT
TTTAGTTGCTTACTTCTTCACGTTGTTACCTGAATGGACTACTTGGGTTCTTCTCGTAGCTTTGGCACTTTATGACATTG
CTGCTGTTCTTTTACCTGTTGGTCCATTACGTCTTCTTGTTGAAATGGCTATATCTAGAGACGAAGACATCCCGGCTTTG
GTTTACGAAGCACGGCCTGTGATCCGAAATGATTCCCGTTCGGTTCAGAGAAGAGTTTGGAGAGAACAAAGATCTAGCCA
GAACAACGCTAATCGAAATGAAGTAAGGGTGGTTGAATCAGCAGAAGTAGAAGAAGAACATGTTGGTTCAAGTGAAAGAG
CAGAGATATCTGTGCCGTTGATTGATAGAAGACCTGAGCAAGCTGAGAATTCAGAGACTTTTCTTGAAGGAATTGGGTTG
GGATCATCAGGTGCTATCAAGTTAGGGCTTGGGGATTTCATCTTCTATAGTGTTTTGGTTGGAAGAGCTGCAATGTATGA
TCTGATGACGGTTTACGCTTGTTACTTGGCGATCATAGCTGGTTTAGGGATCACATTGATGCTATTGTCTGTGTATCAGA
AGGCTTTACCAGCTCTTCCTGTATCGATCATGTTAGGTGTTGTGTTTTACTTTTTGGCGCGGTTGTTGCTTGAAGTTTTC
GTTGTGCAATGTTCTTCTAACCTTGTGATGTTCTAACTGTATGGAATGTGAAAGGGTGGTTTTGAGTACAGTTTCATTTG
TTTCGTCAAAACAATTTTGTTGGTTTGATTGATGTATCATTTGTATAGTGTGCTCGTCCTAGACTTTGAGTTCAAATCAA
GTTTTTTTATAAATTAAAATTAGAATTTGATACACATGTTTTGCATCACGTAAATAAACAAAGTCTAACAAGTAAATAGA
TGAGGAGAAGATAAATCAGAAGAAATGGATTCTACAGTTTGATGAAACTCTGGGAAGCTTCATAAGAGCATCAGTGATTC
TGAGGTATTTGTTGTCAACATCGTTGTCTTCTCGGTGATTCATTTCAACACCAACATTGACAGTTTCAAGACATTTCAAA
TTTCCCAAGAAATGCCTCATCTGTTTCAGCTCTCTACATGTACCTTGATACCCTGAAATATGTAGCACCTTCACTTGACA
AGTCGATAAACAGCATATTCCCAATTCCTTCTTCTTCTTCTTCATCCTCTTAGGTATACAAGGGCAGGCGTCCCCGCATC
TACGTGTAACTTGGTGCACAAGACCCTGATACCAAAAAGGAATATTGATGTACAATAATAGATAGCCTAGGAAAGAAATA
GAACTGTGTTGATCGGACGAGAATAATGATATACCTTGATGACTAAAGTCTCTAGGTTAGGAGACTTATTGATGAGAAGT
GGCAACACTGGCCAGCCTCTTTTTTGGCACTCTCAAAAGATAAAGTAAGGAGGTTGTGAAACACCGGCATTGATTTACAA
CAAAAGTAGAACACCTGGATTTTAAATATCACACAATAAGAAGACTTTGCAAGCTAGAATGCACTTCAAATTGAAACAAT
AACAAGTAGGGGAAACTAACCTCGAGAGAATCAGGAGACAAGTGAAGGGTTTTAATGTTGCTTAGTCCTGTAACCAGATT
GGTAACATCACCCAAAATAGGATCATCTGGATATTCCTCATCATCATAAACACTATCACAGTCACCATAACCACCAGCCT
TCTCATCTCTAAGGCGCTCCCATGATCGAAGATCGAGTCTAGCTTCTACAAGGGAACCTAAATCAACCTCATACCAATCC
GGGACATAGCTAGAATAGTCAAGGTACACGAGATTTGGTGTCCGGAACCAACAACCATCGTGTGCCTCACGGTAATTGGG
AAAATGGTGAACGATGGTTAGTCGTTTGATGGAAGGACTCGAAACTAGCGCATTCCAAACCGGGGGAATTTCAATTTCAT
CATTACGTAGTAAGAATTCCTCAAGCAAAGGGCAGCCAGAGATGAAAAGTTCATACATATCAGAATCTACAAACGTCATT
AGAACGAGAGAGAGTGTTTTAAGCTTTGGGAAAAACACGCCACCAGGAGGAAGAAGACCATCAGGAGAAAACCCACCGGT
TATAGTGAGCTCAACAAGTGTGTTGCTCGTGAAGAACTCA
>AT2G29890.3 | chr2:12749475-12752474 FORWARD LENGTH=3000
AAACCTAGAGTAAGATCTTTGCAACAAAGCTATTTTTTTGGGTCTTACCAAATGTAAAAACTGTAATGTTTTTGTTTATT
GCAATGACCTCCTGATATATAAGTTTGAGGCTAGCCTGTTACAAAATCACAACACCAAACAAAAAGACACCTAAATATGG
ACCACATGCCTTCATGGGTCATAGTTTCATACTGCAACCAAACGACGTCGTATTTGGGGAATGACTTGAATAAAACTCAC
AAAATTCAGTTCTTAATAAAAGAAATCTGAAAAAGGTACGACCTTTAGCTTCTTCTGATCCTTCATCATCTTCATCGAAT
TTGTCAATTTGACTTGCCAAAGCTGAAATCTTTGAGTACCCAATGGATCGAAATCAAAGACCCAGAAGCATTTTGGATTC
ATTAGGTGAAGAACTCATCGCAATCCTCACACCTGTCTCGATTTGTATGTTCACCGTTGTTCTTCTGGTCTGTATCCTAA
ACTCCGACCCTTCTTCTTCCTCCGCTTCTTTCTCCTCTATAGCCACCGCAGCTTACTCTGAGAGCGATTCAGATTCCTCA
TGGGACAAATTCGTAGGTGCCCTTTTGAATTCTGTCGTCTTCGTCGCTGCAATCACTGTTGCAACATTTGTTCTCGTCCT
TCTCTTTTATCTCCGATGTGTTAAATTCTTGAAATTCTACATGGGTTTCTCAGCTTTTATCGTTTTAGGGAACTTAGGTG
GAGAAATCTTAGTTTTATTGATAGATCGATTTAGATTCCCGATTGATTCTATCACGTTTTTGATACTTCTCTTCAATTTC
TCCGTCGTTGGTGTTTTCGCTGTGTTCATGTCGAAGTTTTCGATTTTGATCACTCAAGGTTACTTGGTTTGGATTGGTGT
TTTAGTTGCTTACTTCTTCACGTTGTTACCTGAATGGACTACTTGGGTTCTTCTCGTAGCTTTGGCACTTTATGACATTG
CTGCTGTTCTTTTACCTGTTGGTCCATTACGTCTTCTTGTTGAAATGGCTATATCTAGAGACGAAGACATCCCGGCTTTG
GTTTACGAAGCACGGCCTGTGATCCGAAATGATTCCCGTTCGGTTCAGAGAAGAGTTTGGAGAGAACAAAGATCTAGCCA
GAACAACGCTAATCGAAATGAAGTAAGGGTGGTTGAATCAGCAGAAGTAGAAGAAGAACATGTTGGTTCAAGTGAAAGAG
CAGAGATATCTGTGCCGTTGATTGATAGAAGACCTGAGCAAGCTGAGAATTCAGAGACTTTTCTTGAAGGAATTGGGTTG
GGATCATCAGGTGCTATCAAGTTAGGGCTTGGGGATTTCATCTTCTATAGTGTTTTGGTTGGAAGAGCTGCAATGTATGA
TCTGATGACGGTTTACGCTTGTTACTTGGCGATCATAGCTGGTTTAGGGATCACATTGATGCTATTGTCTGTGTATCAGA
AGGCTTTACCAGCTCTTCCTGTATCGATCATGTTAGGTGTTGTGTTTTACTTTTTGGCGCGGTTGTTGCTTGAAGTTTTC
GTTGTGCAATGTTCTTCTAACCTTGTGATGTTCTAACTGTATGGAATGTGAAAGGGTGGTTTTGAGTACAGTTTCATTTG
TTTCGTCAAAACAATTTTGTTGGTTTGATTGATGTATCATTTGTATAGTGTGCTCGTCCTAGACTTTGAGTTCAAATCAA
GTTTTTTTATAAATTAAAATTAGAATTTGATACACATGTTTTGCATCACGTAAATAAACAAAGTCTAACAAGTAAATAGA
TGAGGAGAAGATAAATCAGAAGAAATGGATTCTACAGTTTGATGAAACTCTGGGAAGCTTCATAAGAGCATCAGTGATTC
TGAGGTATTTGTTGTCAACATCGTTGTCTTCTCGGTGATTCATTTCAACACCAACATTGACAGTTTCAAGACATTTCAAA
TTTCCCAAGAAATGCCTCATCTGTTTCAGCTCTCTACATGTACCTTGATACCCTGAAATATGTAGCACCTTCACTTGACA
AGTCGATAAACAGCATATTCCCAATTCCTTCTTCTTCTTCTTCATCCTCTTAGGTATACAAGGGCAGGCGTCCCCGCATC
TACGTGTAACTTGGTGCACAAGACCCTGATACCAAAAAGGAATATTGATGTACAATAATAGATAGCCTAGGAAAGAAATA
GAACTGTGTTGATCGGACGAGAATAATGATATACCTTGATGACTAAAGTCTCTAGGTTAGGAGACTTATTGATGAGAAGT
GGCAACACTGGCCAGCCTCTTTTTTGGCACTCTCAAAAGATAAAGTAAGGAGGTTGTGAAACACCGGCATTGATTTACAA
CAAAAGTAGAACACCTGGATTTTAAATATCACACAATAAGAAGACTTTGCAAGCTAGAATGCACTTCAAATTGAAACAAT
AACAAGTAGGGGAAACTAACCTCGAGAGAATCAGGAGACAAGTGAAGGGTTTTAATGTTGCTTAGTCCTGTAACCAGATT
GGTAACATCACCCAAAATAGGATCATCTGGATATTCCTCATCATCATAAACACTATCACAGTCACCATAACCACCAGCCT
TCTCATCTCTAAGGCGCTCCCATGATCGAAGATCGAGTCTAGCTTCTACAAGGGAACCTAAATCAACCTCATACCAATCC
GGGACATAGCTAGAATAGTCAAGGTACACGAGATTTGGTGTCCGGAACCAACAACCATCGTGTGCCTCACGGTAATTGGG
AAAATGGTGAACGATGGTTAGTCGTTTGATGGAAGGACTCGAAACTAGCGCATTCCAAACCGGGGGAATTTCAATTTCAT
CATTACGTAGTAAGAATTCCTCAAGCAAAGGGCAGCCAGAGATGAAAAGTTCATACATATCAGAATCTACAAACGTCATT
AGAACGAGAGAGAGTGTTTTAAGCTTTGGGAAAAACACGCCACCAGGAGGAAGAAGACCATCAGGAGAAAACCCACCGGT
TATAGTGAGCTCAACAAGTGTGTTGCTCGTGAAGAACTCA
>AT2G29890.5 | chr2:12749475-12752474 FORWARD LENGTH=3000
AAACCTAGAGTAAGATCTTTGCAACAAAGCTATTTTTTTGGGTCTTACCAAATGTAAAAACTGTAATGTTTTTGTTTATT
GCAATGACCTCCTGATATATAAGTTTGAGGCTAGCCTGTTACAAAATCACAACACCAAACAAAAAGACACCTAAATATGG
ACCACATGCCTTCATGGGTCATAGTTTCATACTGCAACCAAACGACGTCGTATTTGGGGAATGACTTGAATAAAACTCAC
AAAATTCAGTTCTTAATAAAAGAAATCTGAAAAAGGTACGACCTTTAGCTTCTTCTGATCCTTCATCATCTTCATCGAAT
TTGTCAATTTGACTTGCCAAAGCTGAAATCTTTGAGTACCCAATGGATCGAAATCAAAGACCCAGAAGCATTTTGGATTC
ATTAGGTGAAGAACTCATCGCAATCCTCACACCTGTCTCGATTTGTATGTTCACCGTTGTTCTTCTGGTCTGTATCCTAA
ACTCCGACCCTTCTTCTTCCTCCGCTTCTTTCTCCTCTATAGCCACCGCAGCTTACTCTGAGAGCGATTCAGATTCCTCA
TGGGACAAATTCGTAGGTGCCCTTTTGAATTCTGTCGTCTTCGTCGCTGCAATCACTGTTGCAACATTTGTTCTCGTCCT
TCTCTTTTATCTCCGATGTGTTAAATTCTTGAAATTCTACATGGGTTTCTCAGCTTTTATCGTTTTAGGGAACTTAGGTG
GAGAAATCTTAGTTTTATTGATAGATCGATTTAGATTCCCGATTGATTCTATCACGTTTTTGATACTTCTCTTCAATTTC
TCCGTCGTTGGTGTTTTCGCTGTGTTCATGTCGAAGTTTTCGATTTTGATCACTCAAGGTTACTTGGTTTGGATTGGTGT
TTTAGTTGCTTACTTCTTCACGTTGTTACCTGAATGGACTACTTGGGTTCTTCTCGTAGCTTTGGCACTTTATGACATTG
CTGCTGTTCTTTTACCTGTTGGTCCATTACGTCTTCTTGTTGAAATGGCTATATCTAGAGACGAAGACATCCCGGCTTTG
GTTTACGAAGCACGGCCTGTGATCCGAAATGATTCCCGTTCGGTTCAGAGAAGAGTTTGGAGAGAACAAAGATCTAGCCA
GAACAACGCTAATCGAAATGAAGTAAGGGTGGTTGAATCAGCAGAAGTAGAAGAAGAACATGTTGGTTCAAGTGAAAGAG
CAGAGATATCTGTGCCGTTGATTGATAGAAGACCTGAGCAAGCTGAGAATTCAGAGACTTTTCTTGAAGGAATTGGGTTG
GGATCATCAGGTGCTATCAAGTTAGGGCTTGGGGATTTCATCTTCTATAGTGTTTTGGTTGGAAGAGCTGCAATGTATGA
TCTGATGACGGTTTACGCTTGTTACTTGGCGATCATAGCTGGTTTAGGGATCACATTGATGCTATTGTCTGTGTATCAGA
AGGCTTTACCAGCTCTTCCTGTATCGATCATGTTAGGTGTTGTGTTTTACTTTTTGGCGCGGTTGTTGCTTGAAGTTTTC
GTTGTGCAATGTTCTTCTAACCTTGTGATGTTCTAACTGTATGGAATGTGAAAGGGTGGTTTTGAGTACAGTTTCATTTG
TTTCGTCAAAACAATTTTGTTGGTTTGATTGATGTATCATTTGTATAGTGTGCTCGTCCTAGACTTTGAGTTCAAATCAA
GTTTTTTTATAAATTAAAATTAGAATTTGATACACATGTTTTGCATCACGTAAATAAACAAAGTCTAACAAGTAAATAGA
TGAGGAGAAGATAAATCAGAAGAAATGGATTCTACAGTTTGATGAAACTCTGGGAAGCTTCATAAGAGCATCAGTGATTC
TGAGGTATTTGTTGTCAACATCGTTGTCTTCTCGGTGATTCATTTCAACACCAACATTGACAGTTTCAAGACATTTCAAA
TTTCCCAAGAAATGCCTCATCTGTTTCAGCTCTCTACATGTACCTTGATACCCTGAAATATGTAGCACCTTCACTTGACA
AGTCGATAAACAGCATATTCCCAATTCCTTCTTCTTCTTCTTCATCCTCTTAGGTATACAAGGGCAGGCGTCCCCGCATC
TACGTGTAACTTGGTGCACAAGACCCTGATACCAAAAAGGAATATTGATGTACAATAATAGATAGCCTAGGAAAGAAATA
GAACTGTGTTGATCGGACGAGAATAATGATATACCTTGATGACTAAAGTCTCTAGGTTAGGAGACTTATTGATGAGAAGT
GGCAACACTGGCCAGCCTCTTTTTTGGCACTCTCAAAAGATAAAGTAAGGAGGTTGTGAAACACCGGCATTGATTTACAA
CAAAAGTAGAACACCTGGATTTTAAATATCACACAATAAGAAGACTTTGCAAGCTAGAATGCACTTCAAATTGAAACAAT
AACAAGTAGGGGAAACTAACCTCGAGAGAATCAGGAGACAAGTGAAGGGTTTTAATGTTGCTTAGTCCTGTAACCAGATT
GGTAACATCACCCAAAATAGGATCATCTGGATATTCCTCATCATCATAAACACTATCACAGTCACCATAACCACCAGCCT
TCTCATCTCTAAGGCGCTCCCATGATCGAAGATCGAGTCTAGCTTCTACAAGGGAACCTAAATCAACCTCATACCAATCC
GGGACATAGCTAGAATAGTCAAGGTACACGAGATTTGGTGTCCGGAACCAACAACCATCGTGTGCCTCACGGTAATTGGG
AAAATGGTGAACGATGGTTAGTCGTTTGATGGAAGGACTCGAAACTAGCGCATTCCAAACCGGGGGAATTTCAATTTCAT
CATTACGTAGTAAGAATTCCTCAAGCAAAGGGCAGCCAGAGATGAAAAGTTCATACATATCAGAATCTACAAACGTCATT
AGAACGAGAGAGAGTGTTTTAAGCTTTGGGAAAAACACGCCACCAGGAGGAAGAAGACCATCAGGAGAAAACCCACCGGT
TATAGTGAGCTCAACAAGTGTGTTGCTCGTGAAGAACTCA
>AT2G29900.1 | chr2:12751031-12754030 FORWARD LENGTH=3000
CTGTATGGAATGTGAAAGGGTGGTTTTGAGTACAGTTTCATTTGTTTCGTCAAAACAATTTTGTTGGTTTGATTGATGTA
TCATTTGTATAGTGTGCTCGTCCTAGACTTTGAGTTCAAATCAAGTTTTTTTATAAATTAAAATTAGAATTTGATACACA
TGTTTTGCATCACGTAAATAAACAAAGTCTAACAAGTAAATAGATGAGGAGAAGATAAATCAGAAGAAATGGATTCTACA
GTTTGATGAAACTCTGGGAAGCTTCATAAGAGCATCAGTGATTCTGAGGTATTTGTTGTCAACATCGTTGTCTTCTCGGT
GATTCATTTCAACACCAACATTGACAGTTTCAAGACATTTCAAATTTCCCAAGAAATGCCTCATCTGTTTCAGCTCTCTA
CATGTACCTTGATACCCTGAAATATGTAGCACCTTCACTTGACAAGTCGATAAACAGCATATTCCCAATTCCTTCTTCTT
CTTCTTCATCCTCTTAGGTATACAAGGGCAGGCGTCCCCGCATCTACGTGTAACTTGGTGCACAAGACCCTGATACCAAA
AAGGAATATTGATGTACAATAATAGATAGCCTAGGAAAGAAATAGAACTGTGTTGATCGGACGAGAATAATGATATACCT
TGATGACTAAAGTCTCTAGGTTAGGAGACTTATTGATGAGAAGTGGCAACACTGGCCAGCCTCTTTTTTGGCACTCTCAA
AAGATAAAGTAAGGAGGTTGTGAAACACCGGCATTGATTTACAACAAAAGTAGAACACCTGGATTTTAAATATCACACAA
TAAGAAGACTTTGCAAGCTAGAATGCACTTCAAATTGAAACAATAACAAGTAGGGGAAACTAACCTCGAGAGAATCAGGA
GACAAGTGAAGGGTTTTAATGTTGCTTAGTCCTGTAACCAGATTGGTAACATCACCCAAAATAGGATCATCTGGATATTC
CTCATCATCATAAACACTATCACAGTCACCATAACCACCAGCCTTCTCATCTCTAAGGCGCTCCCATGATCGAAGATCGA
GTCTAGCTTCTACAAGGGAACCTAAATCAACCTCATACCAATCCGGGACATAGCTAGAATAGTCAAGGTACACGAGATTT
GGTGTCCGGAACCAACAACCATCGTGTGCCTCACGGTAATTGGGAAAATGGTGAACGATGGTTAGTCGTTTGATGGAAGG
ACTCGAAACTAGCGCATTCCAAACCGGGGGAATTTCAATTTCATCATTACGTAGTAAGAATTCCTCAAGCAAAGGGCAGC
CAGAGATGAAAAGTTCATACATATCAGAATCTACAAACGTCATTAGAACGAGAGAGAGTGTTTTAAGCTTTGGGAAAAAC
ACGCCACCAGGAGGAAGAAGACCATCAGGAGAAAACCCACCGGTTATAGTGAGCTCAACAAGTGTGTTGCTCGTGAAGAA
CTCAGTGTCTATAGTATACAAACTTTGAGCGTTCAAGTAAAGTTGCAAGCAGCCGCGCTCGAGGAAACTGCGAATCCAAG
TGTTCACTTGAGACTCGCCATACTGAAATTCATTATTCAGAGAGGTTCTCTTAATGGTGGTAGAATTTGTTAAGAGGGCA
AGTGTTTTATCTATGAATTCAGGGAAGCCTCCAGGACCACCAATTGCGTCATTGATATCAAGCTTGTCTACAAGAGCAGG
CAGATTGTTCCACCTTTTAGACAGAACAGCTGTGGAAGCAGCACGTTTTGTCGGAAGCAAAGACAGGACTTTGCCAAGAA
TTTCATCTGGCAGACTGCTAATTAAATCTCTGGAACCCATATATAGAACCTATACAAGGAGAATCAAAAAAAAAATCGAT
TATTAGAACCCAAATTAAGTTCAGACAGGTAAAATCAACAGATCTAATTGATCAAATTGGTGATGATTTGAGATTTTAAT
AAGAAAATTAAACGTTAACTTACGACTGGAAACGAAACGCAAAAGAAGGGATGTGAAAGAAGAAGCTTGCTTTTGGGTGA
ACAGGAAGATCAAAGAAACAGCTTACTTTTTGGGTGACGACGACAATGGATTTCTCAAGAGAGAGAGAGTCGGACAACGA
GAACTCCATTTTTTTTTTTTTTTCCTCTCTTATATATAATAATAAGATAGCGATGTCACCTTTTTTTGTTTTTCTCAACA
ATCGATAATCCCTGGATTCTAACATGGTTTATAGTTTTTGATTTTCCAAAAAAACCATTTTAATATATTTTTTTCCTTTT
CCAATTTAATAGTTGTGGTGGTGGGTTCTTTTCCATGAATGGGTGGATGCTGTTTTGTAAGTCAGTCTTTGGAATTGGTT
TCTAGTTTTTCGATTTTAGATTTTGATTTTTGAGAAAAAATAATATAAATAAGGTCAAATTTTGAATTTTAAATAATGCA
AACGTATTTTCCTAAATTTTAGGGACACCAAATTTTATAAACTTGACTGGTTCGACATATTAATAGTTTTTGAAAAAACA
AAAACCAAAAACTCTTCTAAAACCTATAGTTTTTAGTTATTGGATTTTACAAAATAAAGAAATAAAAAATATACAATTGT
CAAGTTAAGAATTTTGTTTAGGAAAAGTGAAAAGTCAAATAAAATGGAATTTAGATTGTCAATGAAGATTGTTAAAATCT
TCCCAAAACTAGAACCAACTTTTCCAAAATCTTGAATGAGTAAAAAATGAGTTTTTTAAAAACAAAAACTAGTAAAACAT
TCAAGGCCAATCAAGGATCCTAAAAAAATAGAAAACTCAGTTTTTGATGGCTTTTACAAATTTTTAAACAAAATCCAAAA
TCTATTTCCAAAAGATTTTGAGAATGTGATGCAACTTCTTTTTGTTTTTCACTTTTTTTTTTACTTTGATCAATTTCCTA
AATCTTTTAGTGCTCAATCTTTTGTTCTAGGCAAAAATTAGTGGGCCAAGCGAGAATGGCTACCAGGTCATTTCGGTCTA
TTGTTATAATGGCCGAAATGTTGATAATGTGTAATCAACG
>AT2G29910.4 | chr2:12748686-12751685 REVERSE LENGTH=3000
AGACTTTAGTCATCAAGGTATATCATTATTCTCGTCCGATCAACACAGTTCTATTTCTTTCCTAGGCTATCTATTATTGT
ACATCAATATTCCTTTTTGGTATCAGGGTCTTGTGCACCAAGTTACACGTAGATGCGGGGACGCCTGCCCTTGTATACCT
AAGAGGATGAAGAAGAAGAAGAAGGAATTGGGAATATGCTGTTTATCGACTTGTCAAGTGAAGGTGCTACATATTTCAGG
GTATCAAGGTACATGTAGAGAGCTGAAACAGATGAGGCATTTCTTGGGAAATTTGAAATGTCTTGAAACTGTCAATGTTG
GTGTTGAAATGAATCACCGAGAAGACAACGATGTTGACAACAAATACCTCAGAATCACTGATGCTCTTATGAAGCTTCCC
AGAGTTTCATCAAACTGTAGAATCCATTTCTTCTGATTTATCTTCTCCTCATCTATTTACTTGTTAGACTTTGTTTATTT
ACGTGATGCAAAACATGTGTATCAAATTCTAATTTTAATTTATAAAAAAACTTGATTTGAACTCAAAGTCTAGGACGAGC
ACACTATACAAATGATACATCAATCAAACCAACAAAATTGTTTTGACGAAACAAATGAAACTGTACTCAAAACCACCCTT
TCACATTCCATACAGTTAGAACATCACAAGGTTAGAAGAACATTGCACAACGAAAACTTCAAGCAACAACCGCGCCAAAA
AGTAAAACACAACACCTAACATGATCGATACAGGAAGAGCTGGTAAAGCCTTCTGATACACAGACAATAGCATCAATGTG
ATCCCTAAACCAGCTATGATCGCCAAGTAACAAGCGTAAACCGTCATCAGATCATACATTGCAGCTCTTCCAACCAAAAC
ACTATAGAAGATGAAATCCCCAAGCCCTAACTTGATAGCACCTGATGATCCCAACCCAATTCCTTCAAGAAAAGTCTCTG
AATTCTCAGCTTGCTCAGGTCTTCTATCAATCAACGGCACAGATATCTCTGCTCTTTCACTTGAACCAACATGTTCTTCT
TCTACTTCTGCTGATTCAACCACCCTTACTTCATTTCGATTAGCGTTGTTCTGGCTAGATCTTTGTTCTCTCCAAACTCT
TCTCTGAACCGAACGGGAATCATTTCGGATCACAGGCCGTGCTTCGTAAACCAAAGCCGGGATGTCTTCGTCTCTAGATA
TAGCCATTTCAACAAGAAGACGTAATGGACCAACAGGTAAAAGAACAGCAGCAATGTCATAAAGTGCCAAAGCTACGAGA
AGAACCCAAGTAGTCCATTCAGGTAACAACGTGAAGAAGTAAGCAACTAAAACACCAATCCAAACCAAGTAACCTTGAGT
GATCAAAATCGAAAACTTCGACATGAACACAGCGAAAACACCAACGACGGAGAAATTGAAGAGAAGTATCAAAAACGTGA
TAGAATCAATCGGGAATCTAAATCGATCTATCAATAAAACTAAGATTTCTCCACCTAAGTTCCCTAAAACGATAAAAGCT
GAGAAACCCATGTAGAATTTCAAGAATTTAACACATCGGAGATAAAAGAGAAGGACGAGAACAAATGTTGCAACAGTGAT
TGCAGCGACGAAGACGACAGAATTCAAAAGGGCACCTACGAATTTGTCCCATGAGGAATCTGAATCGCTCTCAGAGTAAG
CTGCGGTGGCTATAGAGGAGAAAGAAGCGGAGGAAGAAGAAGGGTCGGAGTTTAGGATACAGACCAGAAGAACAACGGTG
AACATACAAATCGAGACAGGTGTGAGGATTGCGATGAGTTCTTCACCTAATGAATCCAAAATGCTTCTGGGTCTTTGATT
TCGATCCATTGGGTACTCAAAGATTTCAGCTTTGGCAAGTCAAATTGACAAATTCGATGAAGATGATGAAGGATCAGAAG
AAGCTAAAGGTCGTACCTTTTTCAGATTTCTTTTATTAAGAACTGAATTTTGTGAGTTTTATTCAAGTCATTCCCCAAAT
ACGACGTCGTTTGGTTGCAGTATGAAACTATGACCCATGAAGGCATGTGGTCCATATTTAGGTGTCTTTTTGTTTGGTGT
TGTGATTTTGTAACAGGCTAGCCTCAAACTTATATATCAGGAGGTCATTGCAATAAACAAAAACATTACAGTTTTTACAT
TTGGTAAGACCCAAAAAAATAGCTTTGTTGCAAAGATCTTACTCTAGGTTTTTAGAAAAGATGAAGAGATATTTTGAGTT
TATTCTGTTTCCACTTTGGAAGTGCATAGAACTCAGATTTCGCCATTCCAAATCTCTCTTCAAACTCTTTCTCTGTTAAG
TACGCCTGAAGAGATAAAATTGCATTGAAGTATTCATGTGGTGTATATAAGAGAGCTAAATTTCTATATGAAATTGCAGG
GTTTTACCTCTCTTCTTGTTGCATCTATATCCGTCACTGGCTTCTGAGAATCAACTCTGAGCTGTTCATATGAATATGCA
AGTGACTCTAGACTACTAAGATCGCTATTGATTCCAACGCGTGGCTTCTGTTTAGAAATGTCCGACTTGGAACTCGACTC
TTGTCTCGCCACTCCTGCATAAAAAAACAGTGCTTTGATATAAGGATTTGAAGGATCCAATAGTAAAGAAGAAAATTGAC
ATAGTTTGTTGTTTCTACAATGCTTTCATCAATGAGTTAACTTGAAACTGTGTTATACTTTTCTGATACTTGTGAGTCAT
ATAACCAAGACGCTCAGTGAAAAGGTTGACATATGAAACCTTACCATCATTAGGATCCACTAAAAGAGATTCTGAGAAAA
GCTTTTTGACAACTGGAGTTGAGTTACTGCTGTTTGTCATGTCTTCTGCAGAGCTCAAACTCAAAAGCTTTTCGCTGGAG
CAAGGTGATACTCCTCGCTCCGATCCGTTTGAGCTCACAGATCGACTTTGTAAATCACGTGATGCATTATCCTTTGACTG
TGATCTATACTGGCTTCCACTAGATCTCTGAAAGCACAAA
>AT2G29910.7 | chr2:12748686-12751685 REVERSE LENGTH=3000
AGACTTTAGTCATCAAGGTATATCATTATTCTCGTCCGATCAACACAGTTCTATTTCTTTCCTAGGCTATCTATTATTGT
ACATCAATATTCCTTTTTGGTATCAGGGTCTTGTGCACCAAGTTACACGTAGATGCGGGGACGCCTGCCCTTGTATACCT
AAGAGGATGAAGAAGAAGAAGAAGGAATTGGGAATATGCTGTTTATCGACTTGTCAAGTGAAGGTGCTACATATTTCAGG
GTATCAAGGTACATGTAGAGAGCTGAAACAGATGAGGCATTTCTTGGGAAATTTGAAATGTCTTGAAACTGTCAATGTTG
GTGTTGAAATGAATCACCGAGAAGACAACGATGTTGACAACAAATACCTCAGAATCACTGATGCTCTTATGAAGCTTCCC
AGAGTTTCATCAAACTGTAGAATCCATTTCTTCTGATTTATCTTCTCCTCATCTATTTACTTGTTAGACTTTGTTTATTT
ACGTGATGCAAAACATGTGTATCAAATTCTAATTTTAATTTATAAAAAAACTTGATTTGAACTCAAAGTCTAGGACGAGC
ACACTATACAAATGATACATCAATCAAACCAACAAAATTGTTTTGACGAAACAAATGAAACTGTACTCAAAACCACCCTT
TCACATTCCATACAGTTAGAACATCACAAGGTTAGAAGAACATTGCACAACGAAAACTTCAAGCAACAACCGCGCCAAAA
AGTAAAACACAACACCTAACATGATCGATACAGGAAGAGCTGGTAAAGCCTTCTGATACACAGACAATAGCATCAATGTG
ATCCCTAAACCAGCTATGATCGCCAAGTAACAAGCGTAAACCGTCATCAGATCATACATTGCAGCTCTTCCAACCAAAAC
ACTATAGAAGATGAAATCCCCAAGCCCTAACTTGATAGCACCTGATGATCCCAACCCAATTCCTTCAAGAAAAGTCTCTG
AATTCTCAGCTTGCTCAGGTCTTCTATCAATCAACGGCACAGATATCTCTGCTCTTTCACTTGAACCAACATGTTCTTCT
TCTACTTCTGCTGATTCAACCACCCTTACTTCATTTCGATTAGCGTTGTTCTGGCTAGATCTTTGTTCTCTCCAAACTCT
TCTCTGAACCGAACGGGAATCATTTCGGATCACAGGCCGTGCTTCGTAAACCAAAGCCGGGATGTCTTCGTCTCTAGATA
TAGCCATTTCAACAAGAAGACGTAATGGACCAACAGGTAAAAGAACAGCAGCAATGTCATAAAGTGCCAAAGCTACGAGA
AGAACCCAAGTAGTCCATTCAGGTAACAACGTGAAGAAGTAAGCAACTAAAACACCAATCCAAACCAAGTAACCTTGAGT
GATCAAAATCGAAAACTTCGACATGAACACAGCGAAAACACCAACGACGGAGAAATTGAAGAGAAGTATCAAAAACGTGA
TAGAATCAATCGGGAATCTAAATCGATCTATCAATAAAACTAAGATTTCTCCACCTAAGTTCCCTAAAACGATAAAAGCT
GAGAAACCCATGTAGAATTTCAAGAATTTAACACATCGGAGATAAAAGAGAAGGACGAGAACAAATGTTGCAACAGTGAT
TGCAGCGACGAAGACGACAGAATTCAAAAGGGCACCTACGAATTTGTCCCATGAGGAATCTGAATCGCTCTCAGAGTAAG
CTGCGGTGGCTATAGAGGAGAAAGAAGCGGAGGAAGAAGAAGGGTCGGAGTTTAGGATACAGACCAGAAGAACAACGGTG
AACATACAAATCGAGACAGGTGTGAGGATTGCGATGAGTTCTTCACCTAATGAATCCAAAATGCTTCTGGGTCTTTGATT
TCGATCCATTGGGTACTCAAAGATTTCAGCTTTGGCAAGTCAAATTGACAAATTCGATGAAGATGATGAAGGATCAGAAG
AAGCTAAAGGTCGTACCTTTTTCAGATTTCTTTTATTAAGAACTGAATTTTGTGAGTTTTATTCAAGTCATTCCCCAAAT
ACGACGTCGTTTGGTTGCAGTATGAAACTATGACCCATGAAGGCATGTGGTCCATATTTAGGTGTCTTTTTGTTTGGTGT
TGTGATTTTGTAACAGGCTAGCCTCAAACTTATATATCAGGAGGTCATTGCAATAAACAAAAACATTACAGTTTTTACAT
TTGGTAAGACCCAAAAAAATAGCTTTGTTGCAAAGATCTTACTCTAGGTTTTTAGAAAAGATGAAGAGATATTTTGAGTT
TATTCTGTTTCCACTTTGGAAGTGCATAGAACTCAGATTTCGCCATTCCAAATCTCTCTTCAAACTCTTTCTCTGTTAAG
TACGCCTGAAGAGATAAAATTGCATTGAAGTATTCATGTGGTGTATATAAGAGAGCTAAATTTCTATATGAAATTGCAGG
GTTTTACCTCTCTTCTTGTTGCATCTATATCCGTCACTGGCTTCTGAGAATCAACTCTGAGCTGTTCATATGAATATGCA
AGTGACTCTAGACTACTAAGATCGCTATTGATTCCAACGCGTGGCTTCTGTTTAGAAATGTCCGACTTGGAACTCGACTC
TTGTCTCGCCACTCCTGCATAAAAAAACAGTGCTTTGATATAAGGATTTGAAGGATCCAATAGTAAAGAAGAAAATTGAC
ATAGTTTGTTGTTTCTACAATGCTTTCATCAATGAGTTAACTTGAAACTGTGTTATACTTTTCTGATACTTGTGAGTCAT
ATAACCAAGACGCTCAGTGAAAAGGTTGACATATGAAACCTTACCATCATTAGGATCCACTAAAAGAGATTCTGAGAAAA
GCTTTTTGACAACTGGAGTTGAGTTACTGCTGTTTGTCATGTCTTCTGCAGAGCTCAAACTCAAAAGCTTTTCGCTGGAG
CAAGGTGATACTCCTCGCTCCGATCCGTTTGAGCTCACAGATCGACTTTGTAAATCACGTGATGCATTATCCTTTGACTG
TGATCTATACTGGCTTCCACTAGATCTCTGAAAGCACAAA
>AT2G29910.6 | chr2:12748686-12751685 REVERSE LENGTH=3000
AGACTTTAGTCATCAAGGTATATCATTATTCTCGTCCGATCAACACAGTTCTATTTCTTTCCTAGGCTATCTATTATTGT
ACATCAATATTCCTTTTTGGTATCAGGGTCTTGTGCACCAAGTTACACGTAGATGCGGGGACGCCTGCCCTTGTATACCT
AAGAGGATGAAGAAGAAGAAGAAGGAATTGGGAATATGCTGTTTATCGACTTGTCAAGTGAAGGTGCTACATATTTCAGG
GTATCAAGGTACATGTAGAGAGCTGAAACAGATGAGGCATTTCTTGGGAAATTTGAAATGTCTTGAAACTGTCAATGTTG
GTGTTGAAATGAATCACCGAGAAGACAACGATGTTGACAACAAATACCTCAGAATCACTGATGCTCTTATGAAGCTTCCC
AGAGTTTCATCAAACTGTAGAATCCATTTCTTCTGATTTATCTTCTCCTCATCTATTTACTTGTTAGACTTTGTTTATTT
ACGTGATGCAAAACATGTGTATCAAATTCTAATTTTAATTTATAAAAAAACTTGATTTGAACTCAAAGTCTAGGACGAGC
ACACTATACAAATGATACATCAATCAAACCAACAAAATTGTTTTGACGAAACAAATGAAACTGTACTCAAAACCACCCTT
TCACATTCCATACAGTTAGAACATCACAAGGTTAGAAGAACATTGCACAACGAAAACTTCAAGCAACAACCGCGCCAAAA
AGTAAAACACAACACCTAACATGATCGATACAGGAAGAGCTGGTAAAGCCTTCTGATACACAGACAATAGCATCAATGTG
ATCCCTAAACCAGCTATGATCGCCAAGTAACAAGCGTAAACCGTCATCAGATCATACATTGCAGCTCTTCCAACCAAAAC
ACTATAGAAGATGAAATCCCCAAGCCCTAACTTGATAGCACCTGATGATCCCAACCCAATTCCTTCAAGAAAAGTCTCTG
AATTCTCAGCTTGCTCAGGTCTTCTATCAATCAACGGCACAGATATCTCTGCTCTTTCACTTGAACCAACATGTTCTTCT
TCTACTTCTGCTGATTCAACCACCCTTACTTCATTTCGATTAGCGTTGTTCTGGCTAGATCTTTGTTCTCTCCAAACTCT
TCTCTGAACCGAACGGGAATCATTTCGGATCACAGGCCGTGCTTCGTAAACCAAAGCCGGGATGTCTTCGTCTCTAGATA
TAGCCATTTCAACAAGAAGACGTAATGGACCAACAGGTAAAAGAACAGCAGCAATGTCATAAAGTGCCAAAGCTACGAGA
AGAACCCAAGTAGTCCATTCAGGTAACAACGTGAAGAAGTAAGCAACTAAAACACCAATCCAAACCAAGTAACCTTGAGT
GATCAAAATCGAAAACTTCGACATGAACACAGCGAAAACACCAACGACGGAGAAATTGAAGAGAAGTATCAAAAACGTGA
TAGAATCAATCGGGAATCTAAATCGATCTATCAATAAAACTAAGATTTCTCCACCTAAGTTCCCTAAAACGATAAAAGCT
GAGAAACCCATGTAGAATTTCAAGAATTTAACACATCGGAGATAAAAGAGAAGGACGAGAACAAATGTTGCAACAGTGAT
TGCAGCGACGAAGACGACAGAATTCAAAAGGGCACCTACGAATTTGTCCCATGAGGAATCTGAATCGCTCTCAGAGTAAG
CTGCGGTGGCTATAGAGGAGAAAGAAGCGGAGGAAGAAGAAGGGTCGGAGTTTAGGATACAGACCAGAAGAACAACGGTG
AACATACAAATCGAGACAGGTGTGAGGATTGCGATGAGTTCTTCACCTAATGAATCCAAAATGCTTCTGGGTCTTTGATT
TCGATCCATTGGGTACTCAAAGATTTCAGCTTTGGCAAGTCAAATTGACAAATTCGATGAAGATGATGAAGGATCAGAAG
AAGCTAAAGGTCGTACCTTTTTCAGATTTCTTTTATTAAGAACTGAATTTTGTGAGTTTTATTCAAGTCATTCCCCAAAT
ACGACGTCGTTTGGTTGCAGTATGAAACTATGACCCATGAAGGCATGTGGTCCATATTTAGGTGTCTTTTTGTTTGGTGT
TGTGATTTTGTAACAGGCTAGCCTCAAACTTATATATCAGGAGGTCATTGCAATAAACAAAAACATTACAGTTTTTACAT
TTGGTAAGACCCAAAAAAATAGCTTTGTTGCAAAGATCTTACTCTAGGTTTTTAGAAAAGATGAAGAGATATTTTGAGTT
TATTCTGTTTCCACTTTGGAAGTGCATAGAACTCAGATTTCGCCATTCCAAATCTCTCTTCAAACTCTTTCTCTGTTAAG
TACGCCTGAAGAGATAAAATTGCATTGAAGTATTCATGTGGTGTATATAAGAGAGCTAAATTTCTATATGAAATTGCAGG
GTTTTACCTCTCTTCTTGTTGCATCTATATCCGTCACTGGCTTCTGAGAATCAACTCTGAGCTGTTCATATGAATATGCA
AGTGACTCTAGACTACTAAGATCGCTATTGATTCCAACGCGTGGCTTCTGTTTAGAAATGTCCGACTTGGAACTCGACTC
TTGTCTCGCCACTCCTGCATAAAAAAACAGTGCTTTGATATAAGGATTTGAAGGATCCAATAGTAAAGAAGAAAATTGAC
ATAGTTTGTTGTTTCTACAATGCTTTCATCAATGAGTTAACTTGAAACTGTGTTATACTTTTCTGATACTTGTGAGTCAT
ATAACCAAGACGCTCAGTGAAAAGGTTGACATATGAAACCTTACCATCATTAGGATCCACTAAAAGAGATTCTGAGAAAA
GCTTTTTGACAACTGGAGTTGAGTTACTGCTGTTTGTCATGTCTTCTGCAGAGCTCAAACTCAAAAGCTTTTCGCTGGAG
CAAGGTGATACTCCTCGCTCCGATCCGTTTGAGCTCACAGATCGACTTTGTAAATCACGTGATGCATTATCCTTTGACTG
TGATCTATACTGGCTTCCACTAGATCTCTGAAAGCACAAA
>AT2G29910.1 | chr2:12748686-12751685 REVERSE LENGTH=3000
AGACTTTAGTCATCAAGGTATATCATTATTCTCGTCCGATCAACACAGTTCTATTTCTTTCCTAGGCTATCTATTATTGT
ACATCAATATTCCTTTTTGGTATCAGGGTCTTGTGCACCAAGTTACACGTAGATGCGGGGACGCCTGCCCTTGTATACCT
AAGAGGATGAAGAAGAAGAAGAAGGAATTGGGAATATGCTGTTTATCGACTTGTCAAGTGAAGGTGCTACATATTTCAGG
GTATCAAGGTACATGTAGAGAGCTGAAACAGATGAGGCATTTCTTGGGAAATTTGAAATGTCTTGAAACTGTCAATGTTG
GTGTTGAAATGAATCACCGAGAAGACAACGATGTTGACAACAAATACCTCAGAATCACTGATGCTCTTATGAAGCTTCCC
AGAGTTTCATCAAACTGTAGAATCCATTTCTTCTGATTTATCTTCTCCTCATCTATTTACTTGTTAGACTTTGTTTATTT
ACGTGATGCAAAACATGTGTATCAAATTCTAATTTTAATTTATAAAAAAACTTGATTTGAACTCAAAGTCTAGGACGAGC
ACACTATACAAATGATACATCAATCAAACCAACAAAATTGTTTTGACGAAACAAATGAAACTGTACTCAAAACCACCCTT
TCACATTCCATACAGTTAGAACATCACAAGGTTAGAAGAACATTGCACAACGAAAACTTCAAGCAACAACCGCGCCAAAA
AGTAAAACACAACACCTAACATGATCGATACAGGAAGAGCTGGTAAAGCCTTCTGATACACAGACAATAGCATCAATGTG
ATCCCTAAACCAGCTATGATCGCCAAGTAACAAGCGTAAACCGTCATCAGATCATACATTGCAGCTCTTCCAACCAAAAC
ACTATAGAAGATGAAATCCCCAAGCCCTAACTTGATAGCACCTGATGATCCCAACCCAATTCCTTCAAGAAAAGTCTCTG
AATTCTCAGCTTGCTCAGGTCTTCTATCAATCAACGGCACAGATATCTCTGCTCTTTCACTTGAACCAACATGTTCTTCT
TCTACTTCTGCTGATTCAACCACCCTTACTTCATTTCGATTAGCGTTGTTCTGGCTAGATCTTTGTTCTCTCCAAACTCT
TCTCTGAACCGAACGGGAATCATTTCGGATCACAGGCCGTGCTTCGTAAACCAAAGCCGGGATGTCTTCGTCTCTAGATA
TAGCCATTTCAACAAGAAGACGTAATGGACCAACAGGTAAAAGAACAGCAGCAATGTCATAAAGTGCCAAAGCTACGAGA
AGAACCCAAGTAGTCCATTCAGGTAACAACGTGAAGAAGTAAGCAACTAAAACACCAATCCAAACCAAGTAACCTTGAGT
GATCAAAATCGAAAACTTCGACATGAACACAGCGAAAACACCAACGACGGAGAAATTGAAGAGAAGTATCAAAAACGTGA
TAGAATCAATCGGGAATCTAAATCGATCTATCAATAAAACTAAGATTTCTCCACCTAAGTTCCCTAAAACGATAAAAGCT
GAGAAACCCATGTAGAATTTCAAGAATTTAACACATCGGAGATAAAAGAGAAGGACGAGAACAAATGTTGCAACAGTGAT
TGCAGCGACGAAGACGACAGAATTCAAAAGGGCACCTACGAATTTGTCCCATGAGGAATCTGAATCGCTCTCAGAGTAAG
CTGCGGTGGCTATAGAGGAGAAAGAAGCGGAGGAAGAAGAAGGGTCGGAGTTTAGGATACAGACCAGAAGAACAACGGTG
AACATACAAATCGAGACAGGTGTGAGGATTGCGATGAGTTCTTCACCTAATGAATCCAAAATGCTTCTGGGTCTTTGATT
TCGATCCATTGGGTACTCAAAGATTTCAGCTTTGGCAAGTCAAATTGACAAATTCGATGAAGATGATGAAGGATCAGAAG
AAGCTAAAGGTCGTACCTTTTTCAGATTTCTTTTATTAAGAACTGAATTTTGTGAGTTTTATTCAAGTCATTCCCCAAAT
ACGACGTCGTTTGGTTGCAGTATGAAACTATGACCCATGAAGGCATGTGGTCCATATTTAGGTGTCTTTTTGTTTGGTGT
TGTGATTTTGTAACAGGCTAGCCTCAAACTTATATATCAGGAGGTCATTGCAATAAACAAAAACATTACAGTTTTTACAT
TTGGTAAGACCCAAAAAAATAGCTTTGTTGCAAAGATCTTACTCTAGGTTTTTAGAAAAGATGAAGAGATATTTTGAGTT
TATTCTGTTTCCACTTTGGAAGTGCATAGAACTCAGATTTCGCCATTCCAAATCTCTCTTCAAACTCTTTCTCTGTTAAG
TACGCCTGAAGAGATAAAATTGCATTGAAGTATTCATGTGGTGTATATAAGAGAGCTAAATTTCTATATGAAATTGCAGG
GTTTTACCTCTCTTCTTGTTGCATCTATATCCGTCACTGGCTTCTGAGAATCAACTCTGAGCTGTTCATATGAATATGCA
AGTGACTCTAGACTACTAAGATCGCTATTGATTCCAACGCGTGGCTTCTGTTTAGAAATGTCCGACTTGGAACTCGACTC
TTGTCTCGCCACTCCTGCATAAAAAAACAGTGCTTTGATATAAGGATTTGAAGGATCCAATAGTAAAGAAGAAAATTGAC
ATAGTTTGTTGTTTCTACAATGCTTTCATCAATGAGTTAACTTGAAACTGTGTTATACTTTTCTGATACTTGTGAGTCAT
ATAACCAAGACGCTCAGTGAAAAGGTTGACATATGAAACCTTACCATCATTAGGATCCACTAAAAGAGATTCTGAGAAAA
GCTTTTTGACAACTGGAGTTGAGTTACTGCTGTTTGTCATGTCTTCTGCAGAGCTCAAACTCAAAAGCTTTTCGCTGGAG
CAAGGTGATACTCCTCGCTCCGATCCGTTTGAGCTCACAGATCGACTTTGTAAATCACGTGATGCATTATCCTTTGACTG
TGATCTATACTGGCTTCCACTAGATCTCTGAAAGCACAAA
>AT2G29910.5 | chr2:12748686-12751685 REVERSE LENGTH=3000
AGACTTTAGTCATCAAGGTATATCATTATTCTCGTCCGATCAACACAGTTCTATTTCTTTCCTAGGCTATCTATTATTGT
ACATCAATATTCCTTTTTGGTATCAGGGTCTTGTGCACCAAGTTACACGTAGATGCGGGGACGCCTGCCCTTGTATACCT
AAGAGGATGAAGAAGAAGAAGAAGGAATTGGGAATATGCTGTTTATCGACTTGTCAAGTGAAGGTGCTACATATTTCAGG
GTATCAAGGTACATGTAGAGAGCTGAAACAGATGAGGCATTTCTTGGGAAATTTGAAATGTCTTGAAACTGTCAATGTTG
GTGTTGAAATGAATCACCGAGAAGACAACGATGTTGACAACAAATACCTCAGAATCACTGATGCTCTTATGAAGCTTCCC
AGAGTTTCATCAAACTGTAGAATCCATTTCTTCTGATTTATCTTCTCCTCATCTATTTACTTGTTAGACTTTGTTTATTT
ACGTGATGCAAAACATGTGTATCAAATTCTAATTTTAATTTATAAAAAAACTTGATTTGAACTCAAAGTCTAGGACGAGC
ACACTATACAAATGATACATCAATCAAACCAACAAAATTGTTTTGACGAAACAAATGAAACTGTACTCAAAACCACCCTT
TCACATTCCATACAGTTAGAACATCACAAGGTTAGAAGAACATTGCACAACGAAAACTTCAAGCAACAACCGCGCCAAAA
AGTAAAACACAACACCTAACATGATCGATACAGGAAGAGCTGGTAAAGCCTTCTGATACACAGACAATAGCATCAATGTG
ATCCCTAAACCAGCTATGATCGCCAAGTAACAAGCGTAAACCGTCATCAGATCATACATTGCAGCTCTTCCAACCAAAAC
ACTATAGAAGATGAAATCCCCAAGCCCTAACTTGATAGCACCTGATGATCCCAACCCAATTCCTTCAAGAAAAGTCTCTG
AATTCTCAGCTTGCTCAGGTCTTCTATCAATCAACGGCACAGATATCTCTGCTCTTTCACTTGAACCAACATGTTCTTCT
TCTACTTCTGCTGATTCAACCACCCTTACTTCATTTCGATTAGCGTTGTTCTGGCTAGATCTTTGTTCTCTCCAAACTCT
TCTCTGAACCGAACGGGAATCATTTCGGATCACAGGCCGTGCTTCGTAAACCAAAGCCGGGATGTCTTCGTCTCTAGATA
TAGCCATTTCAACAAGAAGACGTAATGGACCAACAGGTAAAAGAACAGCAGCAATGTCATAAAGTGCCAAAGCTACGAGA
AGAACCCAAGTAGTCCATTCAGGTAACAACGTGAAGAAGTAAGCAACTAAAACACCAATCCAAACCAAGTAACCTTGAGT
GATCAAAATCGAAAACTTCGACATGAACACAGCGAAAACACCAACGACGGAGAAATTGAAGAGAAGTATCAAAAACGTGA
TAGAATCAATCGGGAATCTAAATCGATCTATCAATAAAACTAAGATTTCTCCACCTAAGTTCCCTAAAACGATAAAAGCT
GAGAAACCCATGTAGAATTTCAAGAATTTAACACATCGGAGATAAAAGAGAAGGACGAGAACAAATGTTGCAACAGTGAT
TGCAGCGACGAAGACGACAGAATTCAAAAGGGCACCTACGAATTTGTCCCATGAGGAATCTGAATCGCTCTCAGAGTAAG
CTGCGGTGGCTATAGAGGAGAAAGAAGCGGAGGAAGAAGAAGGGTCGGAGTTTAGGATACAGACCAGAAGAACAACGGTG
AACATACAAATCGAGACAGGTGTGAGGATTGCGATGAGTTCTTCACCTAATGAATCCAAAATGCTTCTGGGTCTTTGATT
TCGATCCATTGGGTACTCAAAGATTTCAGCTTTGGCAAGTCAAATTGACAAATTCGATGAAGATGATGAAGGATCAGAAG
AAGCTAAAGGTCGTACCTTTTTCAGATTTCTTTTATTAAGAACTGAATTTTGTGAGTTTTATTCAAGTCATTCCCCAAAT
ACGACGTCGTTTGGTTGCAGTATGAAACTATGACCCATGAAGGCATGTGGTCCATATTTAGGTGTCTTTTTGTTTGGTGT
TGTGATTTTGTAACAGGCTAGCCTCAAACTTATATATCAGGAGGTCATTGCAATAAACAAAAACATTACAGTTTTTACAT
TTGGTAAGACCCAAAAAAATAGCTTTGTTGCAAAGATCTTACTCTAGGTTTTTAGAAAAGATGAAGAGATATTTTGAGTT
TATTCTGTTTCCACTTTGGAAGTGCATAGAACTCAGATTTCGCCATTCCAAATCTCTCTTCAAACTCTTTCTCTGTTAAG
TACGCCTGAAGAGATAAAATTGCATTGAAGTATTCATGTGGTGTATATAAGAGAGCTAAATTTCTATATGAAATTGCAGG
GTTTTACCTCTCTTCTTGTTGCATCTATATCCGTCACTGGCTTCTGAGAATCAACTCTGAGCTGTTCATATGAATATGCA
AGTGACTCTAGACTACTAAGATCGCTATTGATTCCAACGCGTGGCTTCTGTTTAGAAATGTCCGACTTGGAACTCGACTC
TTGTCTCGCCACTCCTGCATAAAAAAACAGTGCTTTGATATAAGGATTTGAAGGATCCAATAGTAAAGAAGAAAATTGAC
ATAGTTTGTTGTTTCTACAATGCTTTCATCAATGAGTTAACTTGAAACTGTGTTATACTTTTCTGATACTTGTGAGTCAT
ATAACCAAGACGCTCAGTGAAAAGGTTGACATATGAAACCTTACCATCATTAGGATCCACTAAAAGAGATTCTGAGAAAA
GCTTTTTGACAACTGGAGTTGAGTTACTGCTGTTTGTCATGTCTTCTGCAGAGCTCAAACTCAAAAGCTTTTCGCTGGAG
CAAGGTGATACTCCTCGCTCCGATCCGTTTGAGCTCACAGATCGACTTTGTAAATCACGTGATGCATTATCCTTTGACTG
TGATCTATACTGGCTTCCACTAGATCTCTGAAAGCACAAA
>AT2G29910.3 | chr2:12748823-12751822 REVERSE LENGTH=3000
TATTTAAAATCCAGGTGTTCTACTTTTGTTGTAAATCAATGCCGGTGTTTCACAACCTCCTTACTTTATCTTTTGAGAGT
GCCAAAAAAGAGGCTGGCCAGTGTTGCCACTTCTCATCAATAAGTCTCCTAACCTAGAGACTTTAGTCATCAAGGTATAT
CATTATTCTCGTCCGATCAACACAGTTCTATTTCTTTCCTAGGCTATCTATTATTGTACATCAATATTCCTTTTTGGTAT
CAGGGTCTTGTGCACCAAGTTACACGTAGATGCGGGGACGCCTGCCCTTGTATACCTAAGAGGATGAAGAAGAAGAAGAA
GGAATTGGGAATATGCTGTTTATCGACTTGTCAAGTGAAGGTGCTACATATTTCAGGGTATCAAGGTACATGTAGAGAGC
TGAAACAGATGAGGCATTTCTTGGGAAATTTGAAATGTCTTGAAACTGTCAATGTTGGTGTTGAAATGAATCACCGAGAA
GACAACGATGTTGACAACAAATACCTCAGAATCACTGATGCTCTTATGAAGCTTCCCAGAGTTTCATCAAACTGTAGAAT
CCATTTCTTCTGATTTATCTTCTCCTCATCTATTTACTTGTTAGACTTTGTTTATTTACGTGATGCAAAACATGTGTATC
AAATTCTAATTTTAATTTATAAAAAAACTTGATTTGAACTCAAAGTCTAGGACGAGCACACTATACAAATGATACATCAA
TCAAACCAACAAAATTGTTTTGACGAAACAAATGAAACTGTACTCAAAACCACCCTTTCACATTCCATACAGTTAGAACA
TCACAAGGTTAGAAGAACATTGCACAACGAAAACTTCAAGCAACAACCGCGCCAAAAAGTAAAACACAACACCTAACATG
ATCGATACAGGAAGAGCTGGTAAAGCCTTCTGATACACAGACAATAGCATCAATGTGATCCCTAAACCAGCTATGATCGC
CAAGTAACAAGCGTAAACCGTCATCAGATCATACATTGCAGCTCTTCCAACCAAAACACTATAGAAGATGAAATCCCCAA
GCCCTAACTTGATAGCACCTGATGATCCCAACCCAATTCCTTCAAGAAAAGTCTCTGAATTCTCAGCTTGCTCAGGTCTT
CTATCAATCAACGGCACAGATATCTCTGCTCTTTCACTTGAACCAACATGTTCTTCTTCTACTTCTGCTGATTCAACCAC
CCTTACTTCATTTCGATTAGCGTTGTTCTGGCTAGATCTTTGTTCTCTCCAAACTCTTCTCTGAACCGAACGGGAATCAT
TTCGGATCACAGGCCGTGCTTCGTAAACCAAAGCCGGGATGTCTTCGTCTCTAGATATAGCCATTTCAACAAGAAGACGT
AATGGACCAACAGGTAAAAGAACAGCAGCAATGTCATAAAGTGCCAAAGCTACGAGAAGAACCCAAGTAGTCCATTCAGG
TAACAACGTGAAGAAGTAAGCAACTAAAACACCAATCCAAACCAAGTAACCTTGAGTGATCAAAATCGAAAACTTCGACA
TGAACACAGCGAAAACACCAACGACGGAGAAATTGAAGAGAAGTATCAAAAACGTGATAGAATCAATCGGGAATCTAAAT
CGATCTATCAATAAAACTAAGATTTCTCCACCTAAGTTCCCTAAAACGATAAAAGCTGAGAAACCCATGTAGAATTTCAA
GAATTTAACACATCGGAGATAAAAGAGAAGGACGAGAACAAATGTTGCAACAGTGATTGCAGCGACGAAGACGACAGAAT
TCAAAAGGGCACCTACGAATTTGTCCCATGAGGAATCTGAATCGCTCTCAGAGTAAGCTGCGGTGGCTATAGAGGAGAAA
GAAGCGGAGGAAGAAGAAGGGTCGGAGTTTAGGATACAGACCAGAAGAACAACGGTGAACATACAAATCGAGACAGGTGT
GAGGATTGCGATGAGTTCTTCACCTAATGAATCCAAAATGCTTCTGGGTCTTTGATTTCGATCCATTGGGTACTCAAAGA
TTTCAGCTTTGGCAAGTCAAATTGACAAATTCGATGAAGATGATGAAGGATCAGAAGAAGCTAAAGGTCGTACCTTTTTC
AGATTTCTTTTATTAAGAACTGAATTTTGTGAGTTTTATTCAAGTCATTCCCCAAATACGACGTCGTTTGGTTGCAGTAT
GAAACTATGACCCATGAAGGCATGTGGTCCATATTTAGGTGTCTTTTTGTTTGGTGTTGTGATTTTGTAACAGGCTAGCC
TCAAACTTATATATCAGGAGGTCATTGCAATAAACAAAAACATTACAGTTTTTACATTTGGTAAGACCCAAAAAAATAGC
TTTGTTGCAAAGATCTTACTCTAGGTTTTTAGAAAAGATGAAGAGATATTTTGAGTTTATTCTGTTTCCACTTTGGAAGT
GCATAGAACTCAGATTTCGCCATTCCAAATCTCTCTTCAAACTCTTTCTCTGTTAAGTACGCCTGAAGAGATAAAATTGC
ATTGAAGTATTCATGTGGTGTATATAAGAGAGCTAAATTTCTATATGAAATTGCAGGGTTTTACCTCTCTTCTTGTTGCA
TCTATATCCGTCACTGGCTTCTGAGAATCAACTCTGAGCTGTTCATATGAATATGCAAGTGACTCTAGACTACTAAGATC
GCTATTGATTCCAACGCGTGGCTTCTGTTTAGAAATGTCCGACTTGGAACTCGACTCTTGTCTCGCCACTCCTGCATAAA
AAAACAGTGCTTTGATATAAGGATTTGAAGGATCCAATAGTAAAGAAGAAAATTGACATAGTTTGTTGTTTCTACAATGC
TTTCATCAATGAGTTAACTTGAAACTGTGTTATACTTTTCTGATACTTGTGAGTCATATAACCAAGACGCTCAGTGAAAA
GGTTGACATATGAAACCTTACCATCATTAGGATCCACTAAAAGAGATTCTGAGAAAAGCTTTTTGACAACTGGAGTTGAG
TTACTGCTGTTTGTCATGTCTTCTGCAGAGCTCAAACTCA
>AT2G29910.2 | chr2:12748823-12751822 REVERSE LENGTH=3000
TATTTAAAATCCAGGTGTTCTACTTTTGTTGTAAATCAATGCCGGTGTTTCACAACCTCCTTACTTTATCTTTTGAGAGT
GCCAAAAAAGAGGCTGGCCAGTGTTGCCACTTCTCATCAATAAGTCTCCTAACCTAGAGACTTTAGTCATCAAGGTATAT
CATTATTCTCGTCCGATCAACACAGTTCTATTTCTTTCCTAGGCTATCTATTATTGTACATCAATATTCCTTTTTGGTAT
CAGGGTCTTGTGCACCAAGTTACACGTAGATGCGGGGACGCCTGCCCTTGTATACCTAAGAGGATGAAGAAGAAGAAGAA
GGAATTGGGAATATGCTGTTTATCGACTTGTCAAGTGAAGGTGCTACATATTTCAGGGTATCAAGGTACATGTAGAGAGC
TGAAACAGATGAGGCATTTCTTGGGAAATTTGAAATGTCTTGAAACTGTCAATGTTGGTGTTGAAATGAATCACCGAGAA
GACAACGATGTTGACAACAAATACCTCAGAATCACTGATGCTCTTATGAAGCTTCCCAGAGTTTCATCAAACTGTAGAAT
CCATTTCTTCTGATTTATCTTCTCCTCATCTATTTACTTGTTAGACTTTGTTTATTTACGTGATGCAAAACATGTGTATC
AAATTCTAATTTTAATTTATAAAAAAACTTGATTTGAACTCAAAGTCTAGGACGAGCACACTATACAAATGATACATCAA
TCAAACCAACAAAATTGTTTTGACGAAACAAATGAAACTGTACTCAAAACCACCCTTTCACATTCCATACAGTTAGAACA
TCACAAGGTTAGAAGAACATTGCACAACGAAAACTTCAAGCAACAACCGCGCCAAAAAGTAAAACACAACACCTAACATG
ATCGATACAGGAAGAGCTGGTAAAGCCTTCTGATACACAGACAATAGCATCAATGTGATCCCTAAACCAGCTATGATCGC
CAAGTAACAAGCGTAAACCGTCATCAGATCATACATTGCAGCTCTTCCAACCAAAACACTATAGAAGATGAAATCCCCAA
GCCCTAACTTGATAGCACCTGATGATCCCAACCCAATTCCTTCAAGAAAAGTCTCTGAATTCTCAGCTTGCTCAGGTCTT
CTATCAATCAACGGCACAGATATCTCTGCTCTTTCACTTGAACCAACATGTTCTTCTTCTACTTCTGCTGATTCAACCAC
CCTTACTTCATTTCGATTAGCGTTGTTCTGGCTAGATCTTTGTTCTCTCCAAACTCTTCTCTGAACCGAACGGGAATCAT
TTCGGATCACAGGCCGTGCTTCGTAAACCAAAGCCGGGATGTCTTCGTCTCTAGATATAGCCATTTCAACAAGAAGACGT
AATGGACCAACAGGTAAAAGAACAGCAGCAATGTCATAAAGTGCCAAAGCTACGAGAAGAACCCAAGTAGTCCATTCAGG
TAACAACGTGAAGAAGTAAGCAACTAAAACACCAATCCAAACCAAGTAACCTTGAGTGATCAAAATCGAAAACTTCGACA
TGAACACAGCGAAAACACCAACGACGGAGAAATTGAAGAGAAGTATCAAAAACGTGATAGAATCAATCGGGAATCTAAAT
CGATCTATCAATAAAACTAAGATTTCTCCACCTAAGTTCCCTAAAACGATAAAAGCTGAGAAACCCATGTAGAATTTCAA
GAATTTAACACATCGGAGATAAAAGAGAAGGACGAGAACAAATGTTGCAACAGTGATTGCAGCGACGAAGACGACAGAAT
TCAAAAGGGCACCTACGAATTTGTCCCATGAGGAATCTGAATCGCTCTCAGAGTAAGCTGCGGTGGCTATAGAGGAGAAA
GAAGCGGAGGAAGAAGAAGGGTCGGAGTTTAGGATACAGACCAGAAGAACAACGGTGAACATACAAATCGAGACAGGTGT
GAGGATTGCGATGAGTTCTTCACCTAATGAATCCAAAATGCTTCTGGGTCTTTGATTTCGATCCATTGGGTACTCAAAGA
TTTCAGCTTTGGCAAGTCAAATTGACAAATTCGATGAAGATGATGAAGGATCAGAAGAAGCTAAAGGTCGTACCTTTTTC
AGATTTCTTTTATTAAGAACTGAATTTTGTGAGTTTTATTCAAGTCATTCCCCAAATACGACGTCGTTTGGTTGCAGTAT
GAAACTATGACCCATGAAGGCATGTGGTCCATATTTAGGTGTCTTTTTGTTTGGTGTTGTGATTTTGTAACAGGCTAGCC
TCAAACTTATATATCAGGAGGTCATTGCAATAAACAAAAACATTACAGTTTTTACATTTGGTAAGACCCAAAAAAATAGC
TTTGTTGCAAAGATCTTACTCTAGGTTTTTAGAAAAGATGAAGAGATATTTTGAGTTTATTCTGTTTCCACTTTGGAAGT
GCATAGAACTCAGATTTCGCCATTCCAAATCTCTCTTCAAACTCTTTCTCTGTTAAGTACGCCTGAAGAGATAAAATTGC
ATTGAAGTATTCATGTGGTGTATATAAGAGAGCTAAATTTCTATATGAAATTGCAGGGTTTTACCTCTCTTCTTGTTGCA
TCTATATCCGTCACTGGCTTCTGAGAATCAACTCTGAGCTGTTCATATGAATATGCAAGTGACTCTAGACTACTAAGATC
GCTATTGATTCCAACGCGTGGCTTCTGTTTAGAAATGTCCGACTTGGAACTCGACTCTTGTCTCGCCACTCCTGCATAAA
AAAACAGTGCTTTGATATAAGGATTTGAAGGATCCAATAGTAAAGAAGAAAATTGACATAGTTTGTTGTTTCTACAATGC
TTTCATCAATGAGTTAACTTGAAACTGTGTTATACTTTTCTGATACTTGTGAGTCATATAACCAAGACGCTCAGTGAAAA
GGTTGACATATGAAACCTTACCATCATTAGGATCCACTAAAAGAGATTCTGAGAAAAGCTTTTTGACAACTGGAGTTGAG
TTACTGCTGTTTGTCATGTCTTCTGCAGAGCTCAAACTCA
>AT2G29920.1 | chr2:12755385-12758384 FORWARD LENGTH=3000
TGCAAAGTATTATTATATAACTTTTTTTTATCTTTTTTTAACAGAAATGTTCTTTTATTTTTATTTTTAGTTTAGTTGAA
ATTATTAAAAATAATCTATAATGCAAAAGTACTACTATATAATTATTTTTATTTTTAGTAATGTAAAAGTACTAATGTAT
CACTTTTTCATTTACATCATTTTTTATATTTTGGTAAAAAAAATTATATGTTTGATGATAGTTATTAAATATTATCATAT
GAAATTTTAATGTTGTGGTTTCTAAAACTTTTAAATTACAACGAAAGTAATATTTTTTATTTCAAATATACAATTTGAAA
AATTAGAACGTCAATATTTAATTGAAAGTGTTTGTTAGAGAGAGAGCTTAACCATTTAGCTTAAGAAAATAAGTTAATTT
TGTTTAGAAAATCTATCTGAAGTCCATTTTGGCTCTCTCATTTATGCATTAATCTTCCACCAATGAAATCAGGTTTGAAA
GTTGTTTTTCTCTTACTTCTCTTTATTTGAGTACTTTGCGTAGAATTTGGTTCATAGCTTCAACCACAATAATCTGACTT
TTAGGTTTTGTATCTTAAGTAATTAAGAACTTGCTGTTTAATTCAGTAGAAAAGACAAAACTGAACAACATATGTTTCAG
CAACAGCAATACAGATCTAATTAATTATATAAATGAAGTGGGAACTCTATCAAATGGAGCGTAAAGAGGAGATTAAGCTT
AAAATGAACAAAAACAAACTGTTTTATGACAAAATTCTCTCTGCCTTTGTTCATTTGCCTTTACTAGTTTATATAGACAA
CAAAGAAGAAGGAAACAGCAATTAAAATGGCAGTGCTCTTCAAACTAGGAGGACAACTTTCTCCTTATTCTCATAATAAC
AAAGACTTTAATAAGCAAAAAAAATAACACAAAGAGTTGATCACTAGATGAGAATTCTCATTAGTGACCACTTTCTCTTT
ATGCTTTCCCTAAATAAATAGCAAAATATTGATTACCTTCGTAGAGAAAAAAAGTTTATCTTCTAAAAGATTTAGTTTTG
GCATGTTAATGATTCAGTTTTCAAATGAGAAATCAGAAGAATTGGATCTGACAGTTTGATGAAAATCTAGGAAGCTCCAT
AACAGCATTGGTGATCCTCTGGTACTTGTTATTACCATTCTTATATTCTCTGCGCTTCACATCAACACCCACATTGACAG
TTTCAAGACATTTCAAATTCTCCAAGAAATGCCTCATTTGTTTCAGCTCTTTACAAGTACCTCGATACCCTGAAATATTT
AGCACTTTGACTTGACATGTAGATAAACAACATTCGTCATCCTCCGTCGTCTTCTTCTTTTTCTTCCTCCTCTTAGAGAT
GCAAGCGCAGGCGTTCCCGCACATATCTGTTACTTGGTGCACAAGACTCTGAAAGCAAAAGGAATTCAATTAAAAACATT
AAAGCTAGGCAAAGAAGATAATACGTACGGCACAAGCAAATTCATTTACAATAGTAATCTAGGAAAAGCGAATTGTGTGG
TGTTGATCGAACGAAATTGATGATACCTTGATGACTAAAGTTTCTAGGTTTGGAGATTTGTTGAGGAGAAGTGGCACCAC
TTGCCAGCCTATTTCTTCGTCACTCTCAAAAGATAAAGTAAGGAGGTTATGAAACACCGGCATTGTATCACAGCACAAGT
GAAACACCTGGATTTGTAGTCATAACCAAAACAGACATATAATACAAAATGAGACCTTGCTAGCTAGCATACACTTCAAA
TTGAAACAATCATAGAAGAAGAATAGGTAGCAAAACTGACCTCAAGAGAATCAGAAGATAAATGAAGGGTTTTAACATTG
CTTATCCCTTTAAGCAAATCCGTAACATCACCAAAAATATCCTCATTCTGATCTACAAGTCTCTCCGGATATCGGATATT
GAGTCTAGCTTCTTCAAGGGAAACCAGATCAACCGCATACTGTTTCGCCACATAACTAGAATAGTCAAGGTACACAAGGC
TGGGTATCTGAAAGCAACATTTGTAAGCCTCATAACGTAACTCGGAAGGATTGTCATAGATGTTCAGCCGTTTGATGGAA
GGACTCGATACGAGCCCTTTCCAAGCCGGGCATTGTGTCTCATTATCATAATGTAGGAATAATTCCTCAAGCACAGGGCA
GCCAGAGATGAAATTCTGATACATCAAAGTATCTGTAAACTCCACTGAAACTAGAGAGAGTGATTTAAGCGCTGGAAAAA
ACACTCTCCCAGGAGGAAGACGACCCTCAGCATAAAACCCACCGCATATTGTGAGCTCAAGAAGTGTATTGCTCGTGAAG
AACTCAGTGTCTATACGATGCATATGTGCGGTCTCCAAGTGAAGATCCAAGAAGCCGCGATCGAAGACAGTGCGTATCCA
ACTGTTCACCCGAGAAGCGTCATTGTGAAATGCACAATTTAGGGAGAATCTCTTGACGGTGGTAGAATTGCTTAAGAGAG
CAAGTGTTCTGTCCACAAAATCACAGAAGTATTGATGATTACCATATGCGTCATTCAAATCAAGGTTGTCTACAAGCTCG
AGCAGATTCCTCCACCTTTTGGACAGAACTGATGTGCAAGCAGCACGATTTGTGCAAAACAATGATAAGATTTTGCCAAG
AATCTCATCTGGTAGACTGCTAATATAATCTCTAGAACCCATATCTACTCTTTTGGTAGACATATATAGGTTAGGATTAT
AAAGAATCTATCAACAACAAAATCCGATCTAGGGTTAGGGTTACAAGTTCAGATAGTTTAAATCAAAAGGAGAAACCTAG
ACAGTGAAATCAACAGAATTGAACGAAAACATCAAAGAAAAATCCTCTAAAGCTAGGAGCCTAGGACATGCAAGATTACT
TCAAGTTCAAGACGATGTAGATTGTGGTCGAAGATAAAGATGTAGACATGTAGTAGAAGTAAACTTACGATCGGAAAGGA
AACCAAAGGAGGAATCCGCAAGCACGACGAGTCTGACAGG
>AT2G29925.1 | chr2:12752040-12755039 REVERSE LENGTH=3000
TAACATTAGAGTCTTACCGTACTATAGATAAATAGTATCAAGATTCGAGAAACAATGAAATAAGATAAATTTCTATTTGA
TAAATTATATTGTTATGCACAAATAATGGAAATTGCCCAATTTATATGTGGATGATATATAAAAAATATTACTCACAACA
CAAAAGGTGCAAACCATGTACGATTTTAGACATATATCTGCATCACTTGTTGTCCGAAGATAATCAAGTTGTTGCCATGT
GATTTCCTACACAACAAATCAGACATAAGAGTCTCATCATACATACGTAGATAAGATAACACCAAGAAGGTTCATTTTTT
TGACATAAAAGTTATATCATCTCTCACCCCGGTAACTATATAAAGTCCTATTTGCTGGTTTAATTTTCTCACAAGAAGAA
ACCAATGGAAGGAACTGTTATCACAGACGATGTAATGGCCTGGGAAAAAGAAACAGGATTAAGTCGTTGCTTCAAAAACA
GAGAATTTGTAGATAATTACTGTGTTGTTGATTCGCACTTTTGTTTTTGTTTTTTGGCTTTGCCATAACAGGAGCAATGA
AGACTGCAAGGTCTCCTTTCTATAGAGAAAAGTATGGTTCAAAGTCTGTAGAGAAGAATCAACTGGGACAAAATCTTATC
ACAGACTATAGGACTGGTGTTTAGTGCCTTATCACAGACTATGTGACTGGTGTTTGGTGGTGAATATTATAGCGATTGTC
TAGTGGCAAATATTATAGCGTATTTTTAGTGGCAAATATTATAGCTTCTTTTCTAGGGTGTTTAGATAAGCTACATTACA
TGTTGTGAGCTGAAACTTGTAGTGTGATTCTTTTTGCTGCTTCCATTGCTAATTTTGTACATATTTTGGTTTGAGTGGCT
CACTTCACTCTACATGCCAATTTTATAAGAGGCTTCGTTTAGGTATAATACAGTTTGGTTGGTTATAGCATGAATGATAA
CATGTTATGCTCAACCGGCGACCAAATTATCTTGCTTCTTTTTAACCCTCGTTGATTACACATTATCAACATTTCGGCCA
TTATAACAATAGACCGAAATGACCTGGTAGCCATTCTCGCTTGGCCCACTAATTTTTGCCTAGAACAAAAGATTGAGCAC
TAAAAGATTTAGGAAATTGATCAAAGTAAAAAAAAAAGTGAAAAACAAAAAGAAGTTGCATCACATTCTCAAAATCTTTT
GGAAATAGATTTTGGATTTTGTTTAAAAATTTGTAAAAGCCATCAAAAACTGAGTTTTCTATTTTTTTAGGATCCTTGAT
TGGCCTTGAATGTTTTACTAGTTTTTGTTTTTAAAAAACTCATTTTTTACTCATTCAAGATTTTGGAAAAGTTGGTTCTA
GTTTTGGGAAGATTTTAACAATCTTCATTGACAATCTAAATTCCATTTTATTTGACTTTTCACTTTTCCTAAACAAAATT
CTTAACTTGACAATTGTATATTTTTTATTTCTTTATTTTGTAAAATCCAATAACTAAAAACTATAGGTTTTAGAAGAGTT
TTTGGTTTTTGTTTTTTCAAAAACTATTAATATGTCGAACCAGTCAAGTTTATAAAATTTGGTGTCCCTAAAATTTAGGA
AAATACGTTTGCATTATTTAAAATTCAAAATTTGACCTTATTTATATTATTTTTTCTCAAAAATCAAAATCTAAAATCGA
AAAACTAGAAACCAATTCCAAAGACTGACTTACAAAACAGCATCCACCCATTCATGGAAAAGAACCCACCACCACAACTA
TTAAATTGGAAAAGGAAAAAAATATATTAAAATGGTTTTTTTGGAAAATCAAAAACTATAAACCATGTTAGAATCCAGGG
ATTATCGATTGTTGAGAAAAACAAAAAAAGGTGACATCGCTATCTTATTATTATATATAAGAGAGGAAAAAAAAAAAAAA
ATGGAGTTCTCGTTGTCCGACTCTCTCTCTCTTGAGAAATCCATTGTCGTCGTCACCCAAAAAGTAAGCTGTTTCTTTGA
TCTTCCTGTTCACCCAAAAGCAAGCTTCTTCTTTCACATCCCTTCTTTTGCGTTTCGTTTCCAGTCGTAAGTTAACGTTT
AATTTTCTTATTAAAATCTCAAATCATCACCAATTTGATCAATTAGATCTGTTGATTTTACCTGTCTGAACTTAATTTGG
GTTCTAATAATCGATTTTTTTTTTGATTCTCCTTGTATAGGTTCTATATATGGGTTCCAGAGATTTAATTAGCAGTCTGC
CAGATGAAATTCTTGGCAAAGTCCTGTCTTTGCTTCCGACAAAACGTGCTGCTTCCACAGCTGTTCTGTCTAAAAGGTGG
AACAATCTGCCTGCTCTTGTAGACAAGCTTGATATCAATGACGCAATTGGTGGTCCTGGAGGCTTCCCTGAATTCATAGA
TAAAACACTTGCCCTCTTAACAAATTCTACCACCATTAAGAGAACCTCTCTGAATAATGAATTTCAGTATGGCGAGTCTC
AAGTGAACACTTGGATTCGCAGTTTCCTCGAGCGCGGCTGCTTGCAACTTTACTTGAACGCTCAAAGTTTGTATACTATA
GACACTGAGTTCTTCACGAGCAACACACTTGTTGAGCTCACTATAACCGGTGGGTTTTCTCCTGATGGTCTTCTTCCTCC
TGGTGGCGTGTTTTTCCCAAAGCTTAAAACACTCTCTCTCGTTCTAATGACGTTTGTAGATTCTGATATGTATGAACTTT
TCATCTCTGGCTGCCCTTTGCTTGAGGAATTCTTACTACGTAATGATGAAATTGAAATTCCCCCGGTTTGGAATGCGCTA
GTTTCGAGTCCTTCCATCAAACGACTAACCATCGTTCACCATTTTCCCAATTACCGTGAGGCACACGATGGTTGTTGGTT
CCGGACACCAAATCTCGTGTACCTTGACTATTCTAGCTATGTCCCGGATTGGTATGAGGTTGATTTAGGTTCCCTTGTAG
AAGCTAGACTCGATCTTCGATCATGGGAGCGCCTTAGAGA
>AT2G29930.1 | chr2:12753457-12756456 REVERSE LENGTH=3000
TTTCTCATTTGAAAACTGAATCATTAACATGCCAAAACTAAATCTTTTAGAAGATAAACTTTTTTTCTCTACGAAGGTAA
TCAATATTTTGCTATTTATTTAGGGAAAGCATAAAGAGAAAGTGGTCACTAATGAGAATTCTCATCTAGTGATCAACTCT
TTGTGTTATTTTTTTTGCTTATTAAAGTCTTTGTTATTATGAGAATAAGGAGAAAGTTGTCCTCCTAGTTTGAAGAGCAC
TGCCATTTTAATTGCTGTTTCCTTCTTCTTTGTTGTCTATATAAACTAGTAAAGGCAAATGAACAAAGGCAGAGAGAATT
TTGTCATAAAACAGTTTGTTTTTGTTCATTTTAAGCTTAATCTCCTCTTTACGCTCCATTTGATAGAGTTCCCACTTCAT
TTATATAATTAATTAGATCTGTATTGCTGTTGCTGAAACATATGTTGTTCAGTTTTGTCTTTTCTACTGAATTAAACAGC
AAGTTCTTAATTACTTAAGATACAAAACCTAAAAGTCAGATTATTGTGGTTGAAGCTATGAACCAAATTCTACGCAAAGT
ACTCAAATAAAGAGAAGTAAGAGAAAAACAACTTTCAAACCTGATTTCATTGGTGGAAGATTAATGCATAAATGAGAGAG
CCAAAATGGACTTCAGATAGATTTTCTAAACAAAATTAACTTATTTTCTTAAGCTAAATGGTTAAGCTCTCTCTCTAACA
AACACTTTCAATTAAATATTGACGTTCTAATTTTTCAAATTGTATATTTGAAATAAAAAATATTACTTTCGTTGTAATTT
AAAAGTTTTAGAAACCACAACATTAAAATTTCATATGATAATATTTAATAACTATCATCAAACATATAATTTTTTTTACC
AAAATATAAAAAATGATGTAAATGAAAAAGTGATACATTAGTACTTTTACATTACTAAAAATAAAAATAATTATATAGTA
GTACTTTTGCATTATAGATTATTTTTAATAATTTCAACTAAACTAAAAATAAAAATAAAAGAACATTTCTGTTAAAAAAA
GATAAAAAAAAGTTATATAATAATACTTTGCATTAAAAATTTATTACCAAAAAGATCACCAAGCACAGCAGATCAAGGTC
AAACTCAGAATCTGGAAGCAGCAGCTCAAAGTCATAACTTTGGTGAAGTGGCAGCAGTTCAAAGTCAAACTCAGAATCCG
GGAGCAGCAGTTCAAGGTCATGATCTTGGTGAAGTGGCAGCAGCTCAAGGTCAAAATCAGAATCCGTGAGCAGCAGTTCA
AGATCATGATCTTGGTGAAGTAGCAGCAGCTCAAGGTCAAGATCAGAATCTGTGAGCAGCAGTTCAAGATCATGATCTTG
GTGAAGTAGCAGGAGCTCAAAGTCAAGATCAGAATCTGGGTCCGAGTGCTGCAGTAATAACATTAGAGTCTTACCGTACT
ATAGATAAATAGTATCAAGATTCGAGAAACAATGAAATAAGATAAATTTCTATTTGATAAATTATATTGTTATGCACAAA
TAATGGAAATTGCCCAATTTATATGTGGATGATATATAAAAAATATTACTCACAACACAAAAGGTGCAAACCATGTACGA
TTTTAGACATATATCTGCATCACTTGTTGTCCGAAGATAATCAAGTTGTTGCCATGTGATTTCCTACACAACAAATCAGA
CATAAGAGTCTCATCATACATACGTAGATAAGATAACACCAAGAAGGTTCATTTTTTTGACATAAAAGTTATATCATCTC
TCACCCCGGTAACTATATAAAGTCCTATTTGCTGGTTTAATTTTCTCACAAGAAGAAACCAATGGAAGGAACTGTTATCA
CAGACGATGTAATGGCCTGGGAAAAAGAAACAGGATTAAGTCGTTGCTTCAAAAACAGAGAATTTGTAGATAATTACTGT
GTTGTTGATTCGCACTTTTGTTTTTGTTTTTTGGCTTTGCCATAACAGGAGCAATGAAGACTGCAAGGTCTCCTTTCTAT
AGAGAAAAGTATGGTTCAAAGTCTGTAGAGAAGAATCAACTGGGACAAAATCTTATCACAGACTATAGGACTGGTGTTTA
GTGCCTTATCACAGACTATGTGACTGGTGTTTGGTGGTGAATATTATAGCGATTGTCTAGTGGCAAATATTATAGCGTAT
TTTTAGTGGCAAATATTATAGCTTCTTTTCTAGGGTGTTTAGATAAGCTACATTACATGTTGTGAGCTGAAACTTGTAGT
GTGATTCTTTTTGCTGCTTCCATTGCTAATTTTGTACATATTTTGGTTTGAGTGGCTCACTTCACTCTACATGCCAATTT
TATAAGAGGCTTCGTTTAGGTATAATACAGTTTGGTTGGTTATAGCATGAATGATAACATGTTATGCTCAACCGGCGACC
AAATTATCTTGCTTCTTTTTAACCCTCGTTGATTACACATTATCAACATTTCGGCCATTATAACAATAGACCGAAATGAC
CTGGTAGCCATTCTCGCTTGGCCCACTAATTTTTGCCTAGAACAAAAGATTGAGCACTAAAAGATTTAGGAAATTGATCA
AAGTAAAAAAAAAAGTGAAAAACAAAAAGAAGTTGCATCACATTCTCAAAATCTTTTGGAAATAGATTTTGGATTTTGTT
TAAAAATTTGTAAAAGCCATCAAAAACTGAGTTTTCTATTTTTTTAGGATCCTTGATTGGCCTTGAATGTTTTACTAGTT
TTTGTTTTTAAAAAACTCATTTTTTACTCATTCAAGATTTTGGAAAAGTTGGTTCTAGTTTTGGGAAGATTTTAACAATC
TTCATTGACAATCTAAATTCCATTTTATTTGACTTTTCACTTTTCCTAAACAAAATTCTTAACTTGACAATTGTATATTT
TTTATTTCTTTATTTTGTAAAATCCAATAACTAAAAACTATAGGTTTTAGAAGAGTTTTTGGTTTTTGTTTTTTCAAAAA
CTATTAATATGTCGAACCAGTCAAGTTTATAAAATTTGGT
>AT2G29930.2 | chr2:12753457-12756456 REVERSE LENGTH=3000
TTTCTCATTTGAAAACTGAATCATTAACATGCCAAAACTAAATCTTTTAGAAGATAAACTTTTTTTCTCTACGAAGGTAA
TCAATATTTTGCTATTTATTTAGGGAAAGCATAAAGAGAAAGTGGTCACTAATGAGAATTCTCATCTAGTGATCAACTCT
TTGTGTTATTTTTTTTGCTTATTAAAGTCTTTGTTATTATGAGAATAAGGAGAAAGTTGTCCTCCTAGTTTGAAGAGCAC
TGCCATTTTAATTGCTGTTTCCTTCTTCTTTGTTGTCTATATAAACTAGTAAAGGCAAATGAACAAAGGCAGAGAGAATT
TTGTCATAAAACAGTTTGTTTTTGTTCATTTTAAGCTTAATCTCCTCTTTACGCTCCATTTGATAGAGTTCCCACTTCAT
TTATATAATTAATTAGATCTGTATTGCTGTTGCTGAAACATATGTTGTTCAGTTTTGTCTTTTCTACTGAATTAAACAGC
AAGTTCTTAATTACTTAAGATACAAAACCTAAAAGTCAGATTATTGTGGTTGAAGCTATGAACCAAATTCTACGCAAAGT
ACTCAAATAAAGAGAAGTAAGAGAAAAACAACTTTCAAACCTGATTTCATTGGTGGAAGATTAATGCATAAATGAGAGAG
CCAAAATGGACTTCAGATAGATTTTCTAAACAAAATTAACTTATTTTCTTAAGCTAAATGGTTAAGCTCTCTCTCTAACA
AACACTTTCAATTAAATATTGACGTTCTAATTTTTCAAATTGTATATTTGAAATAAAAAATATTACTTTCGTTGTAATTT
AAAAGTTTTAGAAACCACAACATTAAAATTTCATATGATAATATTTAATAACTATCATCAAACATATAATTTTTTTTACC
AAAATATAAAAAATGATGTAAATGAAAAAGTGATACATTAGTACTTTTACATTACTAAAAATAAAAATAATTATATAGTA
GTACTTTTGCATTATAGATTATTTTTAATAATTTCAACTAAACTAAAAATAAAAATAAAAGAACATTTCTGTTAAAAAAA
GATAAAAAAAAGTTATATAATAATACTTTGCATTAAAAATTTATTACCAAAAAGATCACCAAGCACAGCAGATCAAGGTC
AAACTCAGAATCTGGAAGCAGCAGCTCAAAGTCATAACTTTGGTGAAGTGGCAGCAGTTCAAAGTCAAACTCAGAATCCG
GGAGCAGCAGTTCAAGGTCATGATCTTGGTGAAGTGGCAGCAGCTCAAGGTCAAAATCAGAATCCGTGAGCAGCAGTTCA
AGATCATGATCTTGGTGAAGTAGCAGCAGCTCAAGGTCAAGATCAGAATCTGTGAGCAGCAGTTCAAGATCATGATCTTG
GTGAAGTAGCAGGAGCTCAAAGTCAAGATCAGAATCTGGGTCCGAGTGCTGCAGTAATAACATTAGAGTCTTACCGTACT
ATAGATAAATAGTATCAAGATTCGAGAAACAATGAAATAAGATAAATTTCTATTTGATAAATTATATTGTTATGCACAAA
TAATGGAAATTGCCCAATTTATATGTGGATGATATATAAAAAATATTACTCACAACACAAAAGGTGCAAACCATGTACGA
TTTTAGACATATATCTGCATCACTTGTTGTCCGAAGATAATCAAGTTGTTGCCATGTGATTTCCTACACAACAAATCAGA
CATAAGAGTCTCATCATACATACGTAGATAAGATAACACCAAGAAGGTTCATTTTTTTGACATAAAAGTTATATCATCTC
TCACCCCGGTAACTATATAAAGTCCTATTTGCTGGTTTAATTTTCTCACAAGAAGAAACCAATGGAAGGAACTGTTATCA
CAGACGATGTAATGGCCTGGGAAAAAGAAACAGGATTAAGTCGTTGCTTCAAAAACAGAGAATTTGTAGATAATTACTGT
GTTGTTGATTCGCACTTTTGTTTTTGTTTTTTGGCTTTGCCATAACAGGAGCAATGAAGACTGCAAGGTCTCCTTTCTAT
AGAGAAAAGTATGGTTCAAAGTCTGTAGAGAAGAATCAACTGGGACAAAATCTTATCACAGACTATAGGACTGGTGTTTA
GTGCCTTATCACAGACTATGTGACTGGTGTTTGGTGGTGAATATTATAGCGATTGTCTAGTGGCAAATATTATAGCGTAT
TTTTAGTGGCAAATATTATAGCTTCTTTTCTAGGGTGTTTAGATAAGCTACATTACATGTTGTGAGCTGAAACTTGTAGT
GTGATTCTTTTTGCTGCTTCCATTGCTAATTTTGTACATATTTTGGTTTGAGTGGCTCACTTCACTCTACATGCCAATTT
TATAAGAGGCTTCGTTTAGGTATAATACAGTTTGGTTGGTTATAGCATGAATGATAACATGTTATGCTCAACCGGCGACC
AAATTATCTTGCTTCTTTTTAACCCTCGTTGATTACACATTATCAACATTTCGGCCATTATAACAATAGACCGAAATGAC
CTGGTAGCCATTCTCGCTTGGCCCACTAATTTTTGCCTAGAACAAAAGATTGAGCACTAAAAGATTTAGGAAATTGATCA
AAGTAAAAAAAAAAGTGAAAAACAAAAAGAAGTTGCATCACATTCTCAAAATCTTTTGGAAATAGATTTTGGATTTTGTT
TAAAAATTTGTAAAAGCCATCAAAAACTGAGTTTTCTATTTTTTTAGGATCCTTGATTGGCCTTGAATGTTTTACTAGTT
TTTGTTTTTAAAAAACTCATTTTTTACTCATTCAAGATTTTGGAAAAGTTGGTTCTAGTTTTGGGAAGATTTTAACAATC
TTCATTGACAATCTAAATTCCATTTTATTTGACTTTTCACTTTTCCTAAACAAAATTCTTAACTTGACAATTGTATATTT
TTTATTTCTTTATTTTGTAAAATCCAATAACTAAAAACTATAGGTTTTAGAAGAGTTTTTGGTTTTTGTTTTTTCAAAAA
CTATTAATATGTCGAACCAGTCAAGTTTATAAAATTTGGT
>AT2G29930.3 | chr2:12753457-12756456 REVERSE LENGTH=3000
TTTCTCATTTGAAAACTGAATCATTAACATGCCAAAACTAAATCTTTTAGAAGATAAACTTTTTTTCTCTACGAAGGTAA
TCAATATTTTGCTATTTATTTAGGGAAAGCATAAAGAGAAAGTGGTCACTAATGAGAATTCTCATCTAGTGATCAACTCT
TTGTGTTATTTTTTTTGCTTATTAAAGTCTTTGTTATTATGAGAATAAGGAGAAAGTTGTCCTCCTAGTTTGAAGAGCAC
TGCCATTTTAATTGCTGTTTCCTTCTTCTTTGTTGTCTATATAAACTAGTAAAGGCAAATGAACAAAGGCAGAGAGAATT
TTGTCATAAAACAGTTTGTTTTTGTTCATTTTAAGCTTAATCTCCTCTTTACGCTCCATTTGATAGAGTTCCCACTTCAT
TTATATAATTAATTAGATCTGTATTGCTGTTGCTGAAACATATGTTGTTCAGTTTTGTCTTTTCTACTGAATTAAACAGC
AAGTTCTTAATTACTTAAGATACAAAACCTAAAAGTCAGATTATTGTGGTTGAAGCTATGAACCAAATTCTACGCAAAGT
ACTCAAATAAAGAGAAGTAAGAGAAAAACAACTTTCAAACCTGATTTCATTGGTGGAAGATTAATGCATAAATGAGAGAG
CCAAAATGGACTTCAGATAGATTTTCTAAACAAAATTAACTTATTTTCTTAAGCTAAATGGTTAAGCTCTCTCTCTAACA
AACACTTTCAATTAAATATTGACGTTCTAATTTTTCAAATTGTATATTTGAAATAAAAAATATTACTTTCGTTGTAATTT
AAAAGTTTTAGAAACCACAACATTAAAATTTCATATGATAATATTTAATAACTATCATCAAACATATAATTTTTTTTACC
AAAATATAAAAAATGATGTAAATGAAAAAGTGATACATTAGTACTTTTACATTACTAAAAATAAAAATAATTATATAGTA
GTACTTTTGCATTATAGATTATTTTTAATAATTTCAACTAAACTAAAAATAAAAATAAAAGAACATTTCTGTTAAAAAAA
GATAAAAAAAAGTTATATAATAATACTTTGCATTAAAAATTTATTACCAAAAAGATCACCAAGCACAGCAGATCAAGGTC
AAACTCAGAATCTGGAAGCAGCAGCTCAAAGTCATAACTTTGGTGAAGTGGCAGCAGTTCAAAGTCAAACTCAGAATCCG
GGAGCAGCAGTTCAAGGTCATGATCTTGGTGAAGTGGCAGCAGCTCAAGGTCAAAATCAGAATCCGTGAGCAGCAGTTCA
AGATCATGATCTTGGTGAAGTAGCAGCAGCTCAAGGTCAAGATCAGAATCTGTGAGCAGCAGTTCAAGATCATGATCTTG
GTGAAGTAGCAGGAGCTCAAAGTCAAGATCAGAATCTGGGTCCGAGTGCTGCAGTAATAACATTAGAGTCTTACCGTACT
ATAGATAAATAGTATCAAGATTCGAGAAACAATGAAATAAGATAAATTTCTATTTGATAAATTATATTGTTATGCACAAA
TAATGGAAATTGCCCAATTTATATGTGGATGATATATAAAAAATATTACTCACAACACAAAAGGTGCAAACCATGTACGA
TTTTAGACATATATCTGCATCACTTGTTGTCCGAAGATAATCAAGTTGTTGCCATGTGATTTCCTACACAACAAATCAGA
CATAAGAGTCTCATCATACATACGTAGATAAGATAACACCAAGAAGGTTCATTTTTTTGACATAAAAGTTATATCATCTC
TCACCCCGGTAACTATATAAAGTCCTATTTGCTGGTTTAATTTTCTCACAAGAAGAAACCAATGGAAGGAACTGTTATCA
CAGACGATGTAATGGCCTGGGAAAAAGAAACAGGATTAAGTCGTTGCTTCAAAAACAGAGAATTTGTAGATAATTACTGT
GTTGTTGATTCGCACTTTTGTTTTTGTTTTTTGGCTTTGCCATAACAGGAGCAATGAAGACTGCAAGGTCTCCTTTCTAT
AGAGAAAAGTATGGTTCAAAGTCTGTAGAGAAGAATCAACTGGGACAAAATCTTATCACAGACTATAGGACTGGTGTTTA
GTGCCTTATCACAGACTATGTGACTGGTGTTTGGTGGTGAATATTATAGCGATTGTCTAGTGGCAAATATTATAGCGTAT
TTTTAGTGGCAAATATTATAGCTTCTTTTCTAGGGTGTTTAGATAAGCTACATTACATGTTGTGAGCTGAAACTTGTAGT
GTGATTCTTTTTGCTGCTTCCATTGCTAATTTTGTACATATTTTGGTTTGAGTGGCTCACTTCACTCTACATGCCAATTT
TATAAGAGGCTTCGTTTAGGTATAATACAGTTTGGTTGGTTATAGCATGAATGATAACATGTTATGCTCAACCGGCGACC
AAATTATCTTGCTTCTTTTTAACCCTCGTTGATTACACATTATCAACATTTCGGCCATTATAACAATAGACCGAAATGAC
CTGGTAGCCATTCTCGCTTGGCCCACTAATTTTTGCCTAGAACAAAAGATTGAGCACTAAAAGATTTAGGAAATTGATCA
AAGTAAAAAAAAAAGTGAAAAACAAAAAGAAGTTGCATCACATTCTCAAAATCTTTTGGAAATAGATTTTGGATTTTGTT
TAAAAATTTGTAAAAGCCATCAAAAACTGAGTTTTCTATTTTTTTAGGATCCTTGATTGGCCTTGAATGTTTTACTAGTT
TTTGTTTTTAAAAAACTCATTTTTTACTCATTCAAGATTTTGGAAAAGTTGGTTCTAGTTTTGGGAAGATTTTAACAATC
TTCATTGACAATCTAAATTCCATTTTATTTGACTTTTCACTTTTCCTAAACAAAATTCTTAACTTGACAATTGTATATTT
TTTATTTCTTTATTTTGTAAAATCCAATAACTAAAAACTATAGGTTTTAGAAGAGTTTTTGGTTTTTGTTTTTTCAAAAA
CTATTAATATGTCGAACCAGTCAAGTTTATAAAATTTGGT
>AT2G29940.1 | chr2:12766456-12769455 FORWARD LENGTH=3000
AAAAAGTCCTGTGGGACTAACTTTGATATTTTTGGCCTTTTTCACTGGTGTTCCGTTTTAAGAGTAGTTATGATTCTTTT
TAAAGTTAGTTTTTGTGGACATTGACGAAAAAAACAAACCTAAAATATAAGATTCTGTTTTGCTCTAATTAGGGTTTTAT
AGTTTTGTACACTGGATGTGTGGTTGATTCTGTTTTTTCCGTGTTTAGGGTTTATAGATCAATTGCTGTCGTTCGATATT
GTTGGGGTTTTTTGTTCGTAACCTTTCTTTCATAAAGATTAATTTCTCATGTAAAATAAAATAATGTTTTGTGGTTTAAT
TGGTTGTGTATTTTGGAACAGTTTTTGTGGATGTACCAAAGTGAACACACTCTCCTAAACGACGACCTAACACCGATTCA
CGCAAATCAAATGAGAGAAAAAAACTCTCTGATAAGTAAAAAATAAAATGTTACCTAAAATCTTTCTTCAACTAACCCAT
TTTGTTCCTTGAATATATATAAAGAGAGACCCATCGAAGATCTCTTCACACACACACACTCCATGGAAACACTTTTTCTT
GTTTCACTTATGCATTTTCATTTTAGTTTTCGGCTAGGCTTCGTCTTCCTAAAGAGATCAGAAAAGAACAGAAAAAGGTC
AGTATGAATAAGTTTGACCTCAAGAGAGCAAACCAAGAAAATATATCTTTAATGAAACTTATACATATCGAAACCAAATG
AGGTCAAACTTATTTTTTTATTTTCTTTTTCTTTTTTTTTTGTTGCCCAAAAAAAATAAATATAAGTTTGACCTCATTTG
GTTTCGATATGTATAAGTTTCACTAAAGATATATTTTCTTGTTTTGTTAAGAATTTGTGGAAGAAGTGATGAGACTCGAG
CTCGTAGAACTTGATACTTTGAGATATGCATTGGTATAACAGTTGCGGTTGAGTTAGTAGCAAATCCATCAATAATTTTA
ATGTTTATAGTTTTGTACACTGAATATTGATTTTGTTTTGCTCTCTTTAGGGTTATAGTTCAATTGCTGTCGTTTGATAT
TGTTAGATTTTTGTTCGTAATCTTTGTTTCATAAAGACTAATTTCTCATATAAAATAAAAATAATGTAATAATTTCTAAA
TAACCTTCCAACGACGTCTTCTTTCAACACCCATTGGTCCATCACGCAACCCCGTCACCGTCATCTTCTTGACCCGACCA
ACCGCTTTCCGGGTCGGTTTCTTCCACGTGTCACCCCAATTCATCTCTCTTCCTCCCAAAGATATCTTTAGAAACAAACA
ATTCCAATCGCGTCGTCAACAATGAATGAATAATTTTGATGTATTTGTAAAATAATGGAAGCATCGAGAAATCGATCGCT
CGTCGGAAACAACCGATCTCCGGAGATGAACGAAAACGACGGCGAAGATGTTGCGGCTTCGGCAGCGGTGGAAGACGTGG
AGGTGTGGGATACGTTGAGTAATGGATTCAAACGTGCACAGCTTTATCTTGATCAGAATCGTGATTTGATTCAACGCGTC
AACGAAAACCACATGTCTCGAATCCCAGATAACGTCTCTAGAAACGTTGGCTTGATCAACGAAATCAACGGTAATATCTC
TCAAGTTATGGAGATTTACTCTGATTTATCTCTCAATTTCGCCAAAAAATTCGATCAGCGGCGGAGGACGACCAAGGACG
GCGACACCACAACTACCACCACCGGTTCTTAAGCGCGATTAGGAGTGTCATGGAGTTTGTATATGATTACAAGGATTAGG
ATATTTGCACTAGTCTATTACGTGTTCTCTAAGGTATTTTATGCTTCTGTATTCAGCTCCTCTGTTTTTGTTTTGATTCT
GCATGATCTCATTCACTAGTTTCATGATTTTTTTGATACTACATTTTCTAAAAGCTTTTATGGATTGAAATAGCTTTTAG
ATGGCTCTGGTCAGTTCTATAGCTAAGTATTGAATATAGATCATGATGAATTGATGATCCATTCCATCATAATGAGCAAT
GAGTGGGTAAGAGTCTTAGATGAGCCCCACTAGGTTCCTCACACATCATAAATAGTTTACTGCAATAGGTCTCCATGGGC
ACAAGGCGTTGTTAGGCCAGTACCGGATGTCATGAACCCTATAATGCTTCCACCGATCACCGGATGCCGTGAAACCTACT
GCTTTGACCGCAAAGGTTACGTGATAGATACATCAAAACAATGTTCCATGGCATGGTGAAGGAATTCATTGAAAATTAAC
TTGGGCTACAAGCCAATTGCAGTTTCAGTCAAATTCCTAAATTTCTAGAGAAGATGGAAGCATATGTTATCACTGGTTTT
CACTGGTTTTCACTGGTTCTATTTGATATTTTTGGCCAATTTACTGGTTTTCCGTTTTACTAGTAATTAGATTATCTTCT
ATATTACCACAGAGATTTCGTGTCACCATGACCAAGACGTGCTTGCTGCAATTTACTGGTTTTCCGTTTTACTAGTAATT
AGATTAGCTTCTTCATCTACAGAGCAAAGCAGCATGGGATGAAGATATTCGTGCTGATACAGCAGCTACTCCATAGAGTT
TCCATGGCGTATCTAAAAACAGGAAAGGCCGAGTACTATTTTCATGGAAAAGTCTGTTACGCAAGAAAACGAAATTTCAG
AGTCCAGTGACACCATTCTGTTCTTGTAGCATTTGGGACGTGTTTAGATTACAACTAACTCGTAAGAGTAACTTTAAAAT
GCTATTCTTAGAGAGGAAGTTCTCCACTGTCTGCAATTACGACTTTGCTCTTAGGAGTTCCGCTTTGTTTGCCCTCAGCT
TCAATCTTATAAACTACATCCATTCCTTGCACCACTTTCCCAAACACCACATGCCTTCCATCTAACCAGCTTGTTGTCAC
CGTTGTGATAAAAAACTGCGAACCATTTGTGTCTTCTCCCGAGTTCGCCATTGAAAGTACACCTGTATCCAATCACATTG
TCAACCATCAGACATTTCTAAATACTTGCCAAAACTTTGC
>AT2G29950.1 | chr2:12768168-12771167 FORWARD LENGTH=3000
GCGCGATTAGGAGTGTCATGGAGTTTGTATATGATTACAAGGATTAGGATATTTGCACTAGTCTATTACGTGTTCTCTAA
GGTATTTTATGCTTCTGTATTCAGCTCCTCTGTTTTTGTTTTGATTCTGCATGATCTCATTCACTAGTTTCATGATTTTT
TTGATACTACATTTTCTAAAAGCTTTTATGGATTGAAATAGCTTTTAGATGGCTCTGGTCAGTTCTATAGCTAAGTATTG
AATATAGATCATGATGAATTGATGATCCATTCCATCATAATGAGCAATGAGTGGGTAAGAGTCTTAGATGAGCCCCACTA
GGTTCCTCACACATCATAAATAGTTTACTGCAATAGGTCTCCATGGGCACAAGGCGTTGTTAGGCCAGTACCGGATGTCA
TGAACCCTATAATGCTTCCACCGATCACCGGATGCCGTGAAACCTACTGCTTTGACCGCAAAGGTTACGTGATAGATACA
TCAAAACAATGTTCCATGGCATGGTGAAGGAATTCATTGAAAATTAACTTGGGCTACAAGCCAATTGCAGTTTCAGTCAA
ATTCCTAAATTTCTAGAGAAGATGGAAGCATATGTTATCACTGGTTTTCACTGGTTTTCACTGGTTCTATTTGATATTTT
TGGCCAATTTACTGGTTTTCCGTTTTACTAGTAATTAGATTATCTTCTATATTACCACAGAGATTTCGTGTCACCATGAC
CAAGACGTGCTTGCTGCAATTTACTGGTTTTCCGTTTTACTAGTAATTAGATTAGCTTCTTCATCTACAGAGCAAAGCAG
CATGGGATGAAGATATTCGTGCTGATACAGCAGCTACTCCATAGAGTTTCCATGGCGTATCTAAAAACAGGAAAGGCCGA
GTACTATTTTCATGGAAAAGTCTGTTACGCAAGAAAACGAAATTTCAGAGTCCAGTGACACCATTCTGTTCTTGTAGCAT
TTGGGACGTGTTTAGATTACAACTAACTCGTAAGAGTAACTTTAAAATGCTATTCTTAGAGAGGAAGTTCTCCACTGTCT
GCAATTACGACTTTGCTCTTAGGAGTTCCGCTTTGTTTGCCCTCAGCTTCAATCTTATAAACTACATCCATTCCTTGCAC
CACTTTCCCAAACACCACATGCCTTCCATCTAACCAGCTTGTTGTCACCGTTGTGATAAAAAACTGCGAACCATTTGTGT
CTTCTCCCGAGTTCGCCATTGAAAGTACACCTGTATCCAATCACATTGTCAACCATCAGACATTTCTAAATACTTGCCAA
AACTTTGCTTCAAGGAAAATAATGATCACCAACCTGGTCCAGTGTGCTTCAGCTTGAAGTTCTCATCAGCAAACTTCTGA
CCATAGATTGATTCTCCACCCATACCGTTCCCATGCGTGAAGTCACCTCCCTGGATCATAAAGCTGGGAATGATTCGATG
GAACTTGCTTCCCTTGTAGTGTAGAGGTTTCCCACTCTTCCCTACACCTTTCTCCCCTGCCAAATTTAAACATTGTAACA
CAAACCGGTTCCGAAAAGATTAAATAAAATGCATCTTATCTCCATTATAACTCCGTAATAATTTCATTAGATCTCGAAAC
AAATGTTAATGAAAACAAATACTAGCACTCTCATTGTCCGGCTTGTAATATTGTTTCGAGATTGTGCATAATGTAAAGTT
TATATAGTGAAACTATAAGAATATAGTTAGTAGATTACCTGTGCACAAAGCTCTGAAGTTTTCTGCAAAGAAGCAAACAC
ACTCACGAATTACTCTCTTAGATATAAAGCACACACTAAAATAGTCCAGAACCATGATCAAAAACTTCAAAAACCATATA
ATTGTACCTGCAGTTTTAGGAACTGCCTTGCCAAATAGTCCTATAACAACGCGACCTGCGACATAATCATAACCAGAGAA
TCAATCAAACATCAAAACAAACCAAGAATCATCAGCTGTATCTGAGCAACAATCCATTTTAACAAATCTGTAAGCTTAAT
GAACAAACATTTTGACTAAAATCATCGAATCATACCAGCGGATTTGCCGTCGATCTCTACATCGAAGTAAACCTTGTGAG
TAACCTCCTTGAGATCTTCTTTTGCCTGAATTTTAACAAACAGAGATTTGAACTCTCTCATAATAGTCACATAGTTCTTA
ATTCCTGAAGTATAACACTAGAAGCTTAAGCAATCTGGTGACTTCCATTAGAATGTTGATGTAGATCTAATGTATCGTTT
GTGGTAACGAAACATTTGAACAGATATAGATTCGAGAGGATATGAATGAAGTTACCTGAATTGAAGCTATGGCTCCGAAG
AGGAAGAGAGTTCCGAGTAGAATAAAGCTTGCTTTCGCCATCTTCGTGATCGTTTTTTTTTTTCTCAAATCGAAAAGTGA
AAACAGAGTAGTAGTTGAAGAAAGGAAATGTTTATGTTTGACGATCCAATGCTAACATACGCTGGAGTTGTTATTGGACT
TCTTAGTGGGCTTTTTAAATTTAATGTGGACCCTTTTATCCAGAACAACTTGTATCATTTTTACAGTATTGGTTTTATGG
TGAGAAAATATCAAAATCATAATGCTTTCTTTATACAATTTATTCAGGTAATTCCTCAATTTCATCATCATGAAATTGAA
ATTTTTTGACGAAACCTTTTTTTTTCTTGTGGCAACAAAAGAAGGTCAGAGAAGACTAGTCTTTTGTTATAATGGGTGTA
CTGTGAATCCGTGAGAGAATAACTCTTAATTTCTTACTGACCATTATAGCTCAGAGGTAAATGTTTTCAACATAGGTTCA
TTCACTTTTTTCCTAGCTGTGTTTAATATTCCATACATATCAGTATGCATTAGTAGCAAAAAATACTGCTAATTTCAAAG
ATTAAAATATTTTCACTCATTTGAAAATTTAAAATATTTTCTATATTTCTCCAAAAAAAAGAGGGGTTTTTTTATAACAA
GTATGTAAGCCGTTTTTACTGGATTTTTTATAACTGAGTC
>AT2G29960.1 | chr2:12766183-12769182 REVERSE LENGTH=3000
GAATAGCATTTTAAAGTTACTCTTACGAGTTAGTTGTAATCTAAACACGTCCCAAATGCTACAAGAACAGAATGGTGTCA
CTGGACTCTGAAATTTCGTTTTCTTGCGTAACAGACTTTTCCATGAAAATAGTACTCGGCCTTTCCTGTTTTTAGATACG
CCATGGAAACTCTATGGAGTAGCTGCTGTATCAGCACGAATATCTTCATCCCATGCTGCTTTGCTCTGTAGATGAAGAAG
CTAATCTAATTACTAGTAAAACGGAAAACCAGTAAATTGCAGCAAGCACGTCTTGGTCATGGTGACACGAAATCTCTGTG
GTAATATAGAAGATAATCTAATTACTAGTAAAACGGAAAACCAGTAAATTGGCCAAAAATATCAAATAGAACCAGTGAAA
ACCAGTGAAAACCAGTGATAACATATGCTTCCATCTTCTCTAGAAATTTAGGAATTTGACTGAAACTGCAATTGGCTTGT
AGCCCAAGTTAATTTTCAATGAATTCCTTCACCATGCCATGGAACATTGTTTTGATGTATCTATCACGTAACCTTTGCGG
TCAAAGCAGTAGGTTTCACGGCATCCGGTGATCGGTGGAAGCATTATAGGGTTCATGACATCCGGTACTGGCCTAACAAC
GCCTTGTGCCCATGGAGACCTATTGCAGTAAACTATTTATGATGTGTGAGGAACCTAGTGGGGCTCATCTAAGACTCTTA
CCCACTCATTGCTCATTATGATGGAATGGATCATCAATTCATCATGATCTATATTCAATACTTAGCTATAGAACTGACCA
GAGCCATCTAAAAGCTATTTCAATCCATAAAAGCTTTTAGAAAATGTAGTATCAAAAAAATCATGAAACTAGTGAATGAG
ATCATGCAGAATCAAAACAAAAACAGAGGAGCTGAATACAGAAGCATAAAATACCTTAGAGAACACGTAATAGACTAGTG
CAAATATCCTAATCCTTGTAATCATATACAAACTCCATGACACTCCTAATCGCGCTTAAGAACCGGTGGTGGTAGTTGTG
GTGTCGCCGTCCTTGGTCGTCCTCCGCCGCTGATCGAATTTTTTGGCGAAATTGAGAGATAAATCAGAGTAAATCTCCAT
AACTTGAGAGATATTACCGTTGATTTCGTTGATCAAGCCAACGTTTCTAGAGACGTTATCTGGGATTCGAGACATGTGGT
TTTCGTTGACGCGTTGAATCAAATCACGATTCTGATCAAGATAAAGCTGTGCACGTTTGAATCCATTACTCAACGTATCC
CACACCTCCACGTCTTCCACCGCTGCCGAAGCCGCAACATCTTCGCCGTCGTTTTCGTTCATCTCCGGAGATCGGTTGTT
TCCGACGAGCGATCGATTTCTCGATGCTTCCATTATTTTACAAATACATCAAAATTATTCATTCATTGTTGACGACGCGA
TTGGAATTGTTTGTTTCTAAAGATATCTTTGGGAGGAAGAGAGATGAATTGGGGTGACACGTGGAAGAAACCGACCCGGA
AAGCGGTTGGTCGGGTCAAGAAGATGACGGTGACGGGGTTGCGTGATGGACCAATGGGTGTTGAAAGAAGACGTCGTTGG
AAGGTTATTTAGAAATTATTACATTATTTTTATTTTATATGAGAAATTAGTCTTTATGAAACAAAGATTACGAACAAAAA
TCTAACAATATCAAACGACAGCAATTGAACTATAACCCTAAAGAGAGCAAAACAAAATCAATATTCAGTGTACAAAACTA
TAAACATTAAAATTATTGATGGATTTGCTACTAACTCAACCGCAACTGTTATACCAATGCATATCTCAAAGTATCAAGTT
CTACGAGCTCGAGTCTCATCACTTCTTCCACAAATTCTTAACAAAACAAGAAAATATATCTTTAGTGAAACTTATACATA
TCGAAACCAAATGAGGTCAAACTTATATTTATTTTTTTTGGGCAACAAAAAAAAAAGAAAAAGAAAATAAAAAAATAAGT
TTGACCTCATTTGGTTTCGATATGTATAAGTTTCATTAAAGATATATTTTCTTGGTTTGCTCTCTTGAGGTCAAACTTAT
TCATACTGACCTTTTTCTGTTCTTTTCTGATCTCTTTAGGAAGACGAAGCCTAGCCGAAAACTAAAATGAAAATGCATAA
GTGAAACAAGAAAAAGTGTTTCCATGGAGTGTGTGTGTGTGAAGAGATCTTCGATGGGTCTCTCTTTATATATATTCAAG
GAACAAAATGGGTTAGTTGAAGAAAGATTTTAGGTAACATTTTATTTTTTACTTATCAGAGAGTTTTTTTCTCTCATTTG
ATTTGCGTGAATCGGTGTTAGGTCGTCGTTTAGGAGAGTGTGTTCACTTTGGTACATCCACAAAAACTGTTCCAAAATAC
ACAACCAATTAAACCACAAAACATTATTTTATTTTACATGAGAAATTAATCTTTATGAAAGAAAGGTTACGAACAAAAAA
CCCCAACAATATCGAACGACAGCAATTGATCTATAAACCCTAAACACGGAAAAAACAGAATCAACCACACATCCAGTGTA
CAAAACTATAAAACCCTAATTAGAGCAAAACAGAATCTTATATTTTAGGTTTGTTTTTTTCGTCAATGTCCACAAAAACT
AACTTTAAAAAGAATCATAACTACTCTTAAAACGGAACACCAGTGAAAAAGGCCAAAAATATCAAAGTTAGTCCCACAGG
ACTTTTTTTATCTTCTCTGGAAGTTGAGGTATTTGACTGAAAGTGCAAATGCTGAGAAGAAGAGAGCACAAAAACCGACA
AGAACAGCAGCAGATACACCAATCATGTTTGGCTTGTAGCCGAAGTAATATTCAATAAACTCCTTCACCGTGCCATGAAA
CAATGGCTCGTTGATCATGCTTTCCACGTCACCAAGCTGCGAAAGGATTACTCCTTGTAGTGTCCACGCCACTGGACATA
TGTAATAGAACCATATCCACCACACTGGAATCAACTGAAT
>AT2G29960.3 | chr2:12766183-12769182 REVERSE LENGTH=3000
GAATAGCATTTTAAAGTTACTCTTACGAGTTAGTTGTAATCTAAACACGTCCCAAATGCTACAAGAACAGAATGGTGTCA
CTGGACTCTGAAATTTCGTTTTCTTGCGTAACAGACTTTTCCATGAAAATAGTACTCGGCCTTTCCTGTTTTTAGATACG
CCATGGAAACTCTATGGAGTAGCTGCTGTATCAGCACGAATATCTTCATCCCATGCTGCTTTGCTCTGTAGATGAAGAAG
CTAATCTAATTACTAGTAAAACGGAAAACCAGTAAATTGCAGCAAGCACGTCTTGGTCATGGTGACACGAAATCTCTGTG
GTAATATAGAAGATAATCTAATTACTAGTAAAACGGAAAACCAGTAAATTGGCCAAAAATATCAAATAGAACCAGTGAAA
ACCAGTGAAAACCAGTGATAACATATGCTTCCATCTTCTCTAGAAATTTAGGAATTTGACTGAAACTGCAATTGGCTTGT
AGCCCAAGTTAATTTTCAATGAATTCCTTCACCATGCCATGGAACATTGTTTTGATGTATCTATCACGTAACCTTTGCGG
TCAAAGCAGTAGGTTTCACGGCATCCGGTGATCGGTGGAAGCATTATAGGGTTCATGACATCCGGTACTGGCCTAACAAC
GCCTTGTGCCCATGGAGACCTATTGCAGTAAACTATTTATGATGTGTGAGGAACCTAGTGGGGCTCATCTAAGACTCTTA
CCCACTCATTGCTCATTATGATGGAATGGATCATCAATTCATCATGATCTATATTCAATACTTAGCTATAGAACTGACCA
GAGCCATCTAAAAGCTATTTCAATCCATAAAAGCTTTTAGAAAATGTAGTATCAAAAAAATCATGAAACTAGTGAATGAG
ATCATGCAGAATCAAAACAAAAACAGAGGAGCTGAATACAGAAGCATAAAATACCTTAGAGAACACGTAATAGACTAGTG
CAAATATCCTAATCCTTGTAATCATATACAAACTCCATGACACTCCTAATCGCGCTTAAGAACCGGTGGTGGTAGTTGTG
GTGTCGCCGTCCTTGGTCGTCCTCCGCCGCTGATCGAATTTTTTGGCGAAATTGAGAGATAAATCAGAGTAAATCTCCAT
AACTTGAGAGATATTACCGTTGATTTCGTTGATCAAGCCAACGTTTCTAGAGACGTTATCTGGGATTCGAGACATGTGGT
TTTCGTTGACGCGTTGAATCAAATCACGATTCTGATCAAGATAAAGCTGTGCACGTTTGAATCCATTACTCAACGTATCC
CACACCTCCACGTCTTCCACCGCTGCCGAAGCCGCAACATCTTCGCCGTCGTTTTCGTTCATCTCCGGAGATCGGTTGTT
TCCGACGAGCGATCGATTTCTCGATGCTTCCATTATTTTACAAATACATCAAAATTATTCATTCATTGTTGACGACGCGA
TTGGAATTGTTTGTTTCTAAAGATATCTTTGGGAGGAAGAGAGATGAATTGGGGTGACACGTGGAAGAAACCGACCCGGA
AAGCGGTTGGTCGGGTCAAGAAGATGACGGTGACGGGGTTGCGTGATGGACCAATGGGTGTTGAAAGAAGACGTCGTTGG
AAGGTTATTTAGAAATTATTACATTATTTTTATTTTATATGAGAAATTAGTCTTTATGAAACAAAGATTACGAACAAAAA
TCTAACAATATCAAACGACAGCAATTGAACTATAACCCTAAAGAGAGCAAAACAAAATCAATATTCAGTGTACAAAACTA
TAAACATTAAAATTATTGATGGATTTGCTACTAACTCAACCGCAACTGTTATACCAATGCATATCTCAAAGTATCAAGTT
CTACGAGCTCGAGTCTCATCACTTCTTCCACAAATTCTTAACAAAACAAGAAAATATATCTTTAGTGAAACTTATACATA
TCGAAACCAAATGAGGTCAAACTTATATTTATTTTTTTTGGGCAACAAAAAAAAAAGAAAAAGAAAATAAAAAAATAAGT
TTGACCTCATTTGGTTTCGATATGTATAAGTTTCATTAAAGATATATTTTCTTGGTTTGCTCTCTTGAGGTCAAACTTAT
TCATACTGACCTTTTTCTGTTCTTTTCTGATCTCTTTAGGAAGACGAAGCCTAGCCGAAAACTAAAATGAAAATGCATAA
GTGAAACAAGAAAAAGTGTTTCCATGGAGTGTGTGTGTGTGAAGAGATCTTCGATGGGTCTCTCTTTATATATATTCAAG
GAACAAAATGGGTTAGTTGAAGAAAGATTTTAGGTAACATTTTATTTTTTACTTATCAGAGAGTTTTTTTCTCTCATTTG
ATTTGCGTGAATCGGTGTTAGGTCGTCGTTTAGGAGAGTGTGTTCACTTTGGTACATCCACAAAAACTGTTCCAAAATAC
ACAACCAATTAAACCACAAAACATTATTTTATTTTACATGAGAAATTAATCTTTATGAAAGAAAGGTTACGAACAAAAAA
CCCCAACAATATCGAACGACAGCAATTGATCTATAAACCCTAAACACGGAAAAAACAGAATCAACCACACATCCAGTGTA
CAAAACTATAAAACCCTAATTAGAGCAAAACAGAATCTTATATTTTAGGTTTGTTTTTTTCGTCAATGTCCACAAAAACT
AACTTTAAAAAGAATCATAACTACTCTTAAAACGGAACACCAGTGAAAAAGGCCAAAAATATCAAAGTTAGTCCCACAGG
ACTTTTTTTATCTTCTCTGGAAGTTGAGGTATTTGACTGAAAGTGCAAATGCTGAGAAGAAGAGAGCACAAAAACCGACA
AGAACAGCAGCAGATACACCAATCATGTTTGGCTTGTAGCCGAAGTAATATTCAATAAACTCCTTCACCGTGCCATGAAA
CAATGGCTCGTTGATCATGCTTTCCACGTCACCAAGCTGCGAAAGGATTACTCCTTGTAGTGTCCACGCCACTGGACATA
TGTAATAGAACCATATCCACCACACTGGAATCAACTGAAT
>AT2G29960.2 | chr2:12766183-12769182 REVERSE LENGTH=3000
GAATAGCATTTTAAAGTTACTCTTACGAGTTAGTTGTAATCTAAACACGTCCCAAATGCTACAAGAACAGAATGGTGTCA
CTGGACTCTGAAATTTCGTTTTCTTGCGTAACAGACTTTTCCATGAAAATAGTACTCGGCCTTTCCTGTTTTTAGATACG
CCATGGAAACTCTATGGAGTAGCTGCTGTATCAGCACGAATATCTTCATCCCATGCTGCTTTGCTCTGTAGATGAAGAAG
CTAATCTAATTACTAGTAAAACGGAAAACCAGTAAATTGCAGCAAGCACGTCTTGGTCATGGTGACACGAAATCTCTGTG
GTAATATAGAAGATAATCTAATTACTAGTAAAACGGAAAACCAGTAAATTGGCCAAAAATATCAAATAGAACCAGTGAAA
ACCAGTGAAAACCAGTGATAACATATGCTTCCATCTTCTCTAGAAATTTAGGAATTTGACTGAAACTGCAATTGGCTTGT
AGCCCAAGTTAATTTTCAATGAATTCCTTCACCATGCCATGGAACATTGTTTTGATGTATCTATCACGTAACCTTTGCGG
TCAAAGCAGTAGGTTTCACGGCATCCGGTGATCGGTGGAAGCATTATAGGGTTCATGACATCCGGTACTGGCCTAACAAC
GCCTTGTGCCCATGGAGACCTATTGCAGTAAACTATTTATGATGTGTGAGGAACCTAGTGGGGCTCATCTAAGACTCTTA
CCCACTCATTGCTCATTATGATGGAATGGATCATCAATTCATCATGATCTATATTCAATACTTAGCTATAGAACTGACCA
GAGCCATCTAAAAGCTATTTCAATCCATAAAAGCTTTTAGAAAATGTAGTATCAAAAAAATCATGAAACTAGTGAATGAG
ATCATGCAGAATCAAAACAAAAACAGAGGAGCTGAATACAGAAGCATAAAATACCTTAGAGAACACGTAATAGACTAGTG
CAAATATCCTAATCCTTGTAATCATATACAAACTCCATGACACTCCTAATCGCGCTTAAGAACCGGTGGTGGTAGTTGTG
GTGTCGCCGTCCTTGGTCGTCCTCCGCCGCTGATCGAATTTTTTGGCGAAATTGAGAGATAAATCAGAGTAAATCTCCAT
AACTTGAGAGATATTACCGTTGATTTCGTTGATCAAGCCAACGTTTCTAGAGACGTTATCTGGGATTCGAGACATGTGGT
TTTCGTTGACGCGTTGAATCAAATCACGATTCTGATCAAGATAAAGCTGTGCACGTTTGAATCCATTACTCAACGTATCC
CACACCTCCACGTCTTCCACCGCTGCCGAAGCCGCAACATCTTCGCCGTCGTTTTCGTTCATCTCCGGAGATCGGTTGTT
TCCGACGAGCGATCGATTTCTCGATGCTTCCATTATTTTACAAATACATCAAAATTATTCATTCATTGTTGACGACGCGA
TTGGAATTGTTTGTTTCTAAAGATATCTTTGGGAGGAAGAGAGATGAATTGGGGTGACACGTGGAAGAAACCGACCCGGA
AAGCGGTTGGTCGGGTCAAGAAGATGACGGTGACGGGGTTGCGTGATGGACCAATGGGTGTTGAAAGAAGACGTCGTTGG
AAGGTTATTTAGAAATTATTACATTATTTTTATTTTATATGAGAAATTAGTCTTTATGAAACAAAGATTACGAACAAAAA
TCTAACAATATCAAACGACAGCAATTGAACTATAACCCTAAAGAGAGCAAAACAAAATCAATATTCAGTGTACAAAACTA
TAAACATTAAAATTATTGATGGATTTGCTACTAACTCAACCGCAACTGTTATACCAATGCATATCTCAAAGTATCAAGTT
CTACGAGCTCGAGTCTCATCACTTCTTCCACAAATTCTTAACAAAACAAGAAAATATATCTTTAGTGAAACTTATACATA
TCGAAACCAAATGAGGTCAAACTTATATTTATTTTTTTTGGGCAACAAAAAAAAAAGAAAAAGAAAATAAAAAAATAAGT
TTGACCTCATTTGGTTTCGATATGTATAAGTTTCATTAAAGATATATTTTCTTGGTTTGCTCTCTTGAGGTCAAACTTAT
TCATACTGACCTTTTTCTGTTCTTTTCTGATCTCTTTAGGAAGACGAAGCCTAGCCGAAAACTAAAATGAAAATGCATAA
GTGAAACAAGAAAAAGTGTTTCCATGGAGTGTGTGTGTGTGAAGAGATCTTCGATGGGTCTCTCTTTATATATATTCAAG
GAACAAAATGGGTTAGTTGAAGAAAGATTTTAGGTAACATTTTATTTTTTACTTATCAGAGAGTTTTTTTCTCTCATTTG
ATTTGCGTGAATCGGTGTTAGGTCGTCGTTTAGGAGAGTGTGTTCACTTTGGTACATCCACAAAAACTGTTCCAAAATAC
ACAACCAATTAAACCACAAAACATTATTTTATTTTACATGAGAAATTAATCTTTATGAAAGAAAGGTTACGAACAAAAAA
CCCCAACAATATCGAACGACAGCAATTGATCTATAAACCCTAAACACGGAAAAAACAGAATCAACCACACATCCAGTGTA
CAAAACTATAAAACCCTAATTAGAGCAAAACAGAATCTTATATTTTAGGTTTGTTTTTTTCGTCAATGTCCACAAAAACT
AACTTTAAAAAGAATCATAACTACTCTTAAAACGGAACACCAGTGAAAAAGGCCAAAAATATCAAAGTTAGTCCCACAGG
ACTTTTTTTATCTTCTCTGGAAGTTGAGGTATTTGACTGAAAGTGCAAATGCTGAGAAGAAGAGAGCACAAAAACCGACA
AGAACAGCAGCAGATACACCAATCATGTTTGGCTTGTAGCCGAAGTAATATTCAATAAACTCCTTCACCGTGCCATGAAA
CAATGGCTCGTTGATCATGCTTTCCACGTCACCAAGCTGCGAAAGGATTACTCCTTGTAGTGTCCACGCCACTGGACATA
TGTAATAGAACCATATCCACCACACTGGAATCAACTGAAT
>AT2G29970.1 | chr2:12779785-12782784 FORWARD LENGTH=3000
TTATTGTTGTTGTAATTTTATGTATAAGTGATGATAGTTATATAGATTATCCCAGAGTTTTGTAATCGGCTTGGTTTGAG
TTTGTTCTTTGTCACTAAATGTATATATTATATAGTCATAAAGCTGAGCTATTAAGTGTGGTACATAGCTTTTGAAGAAG
GGCCCAAATTGCTACAGATTTTGGTTTTAGGTTCCTTAATTTCCAGTATTTTTATCATTTAACATGTCTCTGTATAACTT
GTAGAATTATTACTATCAGTTCATATTAGGCTTTCTGCATTTCTATATCAGAAACCCATTGTGCTATTCTTTTACTCACT
AAAATTTATAAACAGATTTTAGGTAGTTTTTTTTTAATTAATAGCTAGAATTTTTGGTACATGAGTTTTGATCAATTTTT
GTATTGTAGTGTAGTGAACAAAGTGGATAATGAGATCATGATATATATGCATGAAATTTTCCATGGATGTTGACAGCATT
ATTTAGACTCTGACTTTGGAACTGTACTTTTAGTGGTTCATGATGTCAATGGTTTGAAATATTAACGGTTAATGTCTAGA
AATTAAGATGAGGATTTGCATTACCTCCATACAAGCTTTGATGATTTTGTTTTCCATTTTGCTAAACAGGCAAAATTTGT
AAAGAAGAAAAAAAAATCTCTTTATTGTTTTAGTGTTTATTAATTTGTTTGGGCTAATAGCTATAAACTACATCATTTTT
TATTGATGGACTAAAAAACCATTCAAATTTTTAACTTTTTCTACGAATAACGCAAACTAATAAACTCAGTCCACCACTAT
TAAAACTACTAATGTTTTGTAGATTTTGTAGATTTTGTAAGATTTTGTAAGAGTTTTTGGTTTTTGTTTTCCAAAAACTT
ATTTTCATACCAATCAAGATTTTAAAATTTTGGTTTCCCTACAATTTAAAAAAACTATTTTCTTGTAGTTTTCCATTCAT
GATTTTAGTTTTTTAGTTCTCCTAAAATTTAGGAAATCTAGTTTTTACTCAATCAACGTTATTTTTCTCAAAAACCAAAA
ACCAATTTTTTGGGGTTTTTGAAACAAAAATATAATAATAAAAATCTAAAACTAAAATCTAAAATCTATAAACTAAAATC
TAAATTCAAAAACTGAATCCAAAATCAGCATCCATTCAGGGCCTAAAGCTCGACATATAACTTGCGCAATACCAAAACCA
AACGTTTTTTTTTTATCTTTTTAAGTCTTTAATCATATCATTAAATTGACACAAAAGAAAGAAGGAATAACAGCCATAAA
CTACCACAGTTCTAATAAATTAATAAGCACAGAAACTAACAAAGTTAATCAACAAATAAAGTATAAAAATTTATCTTAAG
AACTTGTGTAGATGTCTTGAATTTCATCCATTAGATTAGCTTTTTTTAATAAAATACATCCATTAGATTAGCTTTTTTTA
ATAAAATAAACAACATGATCACCGTCCATTTCATATCGTTCATTAGATCATCGATTTTGATGTCTTTTGTCATGATTGTC
CAATCCATTTCATTTTGTTTTGATGTCTTTTGCCGTGACTGTCCAGTTTATTATTATAGCACAAAACTAAACTAAACTAA
ACTGTAGTATGGATTTGTTGTTTAAAAATTAGATATGTAATCAAGAGACTTCATATAATATTTGGGCCTTGAAATAGGCC
CATTACTTTTAAAAAAAACAGCGACAACTCTGTGACACATTGTTGTTACGAAAGGGACCCATAAGCGGCGTGCATTTTGT
CGTACTTTCAGTGGAACTGTCTTTTTCTTTTGTCTGAACCAAAAGTATTGAAATCTTTTTGATGGTAACTAAAAGAAGAA
AAGAGAAATAACAAAACTTTACGCCTTGTAATGTAAATACATTAATAAAAAAAAAAGAAAAAAAAAAGAGTTTCACGAGT
ACACTTTTAACTTAAAAACAACAAGAAATAAAAATTTTAAAAGTGGGCTGGTTTATTCCTAATAGAGCTAAACAAATGGA
GATTAATTGATTTTAGATTTGTCAGAAGCGTAAACGTAGAGATCTGGATCTGTCTCGTAGAAGACAATATCACCAGTGTC
GCTGACGTAATGATCTTTCTTAATACTTGCGACCAAACTCTCCACCAAGTGGATCGGTATTGCTCCTGACGTCTTTGGTT
CTCTGTAGTATCTTCCCAACACATGTTTAGCTGCTTTCGTCTGTCATTAATCAATTAAACAATCCCTAATTATTAATCAC
CTTTTCTAGTAACACTATGTATTAAATCTCAATATAATGTAATGAAATGATCACTCACGGCGTCGACCAAGTGATAGTGA
GGGATTTGTGGGAAGAGATGATGGATCACGTGAGTTCCAATGTCGTGATGAATGTTGTTAAAGATTCCGTAATCTCTATC
AATTGTTGTTAATCCTCCACGTAGATAACTCCATTCCTATTAATCAAACAAATCCATTAATCCATAACATCGCTAATTTT
CTGTTACAAAACATATATATTTGATTTTACTTACCTTGCCTCTATACCAAGGCAACTTCTCATCGTGACCATGATGATGC
AAATACGTGACAGCATCCAACCACATCACAAAGATCTGATTAAACAGAAAATCCAAACTTATGTCAAAACGTATAAATAT
CTAAAAGTGATCATTATAAGATATGAATTTTCGTATGACTTACAATGTACGGTACACCGTAGACTTTAAGAACCGCGAGT
GGACCGAAGACGAAAGATAGAGCGATAAGACTGACGAACATTATGGACCAACAAGTAGTTGAAGTTGCAATAAGCTTTCT
CTCGCTTGGAGCAAATAAACTACTGTATGGGTTAAAATGTGATCCTTCTTTTCCAGGACTTCTGTAGCACTATAAAATCA
ATCCCCCAATATCAAATATATTTTACTCTTAACAATCTCAAATCAACTATAAAGGTTTGGGAATTTCAAAATTTACCAAA
TAGAGAGGATATGCGAGCATGGGGAGAGGGACAGTGTATC
>AT2G29980.1 | chr2:12778787-12781786 REVERSE LENGTH=3000
TCTCCATTTGTTTAGCTCTATTAGGAATAAACCAGCCCACTTTTAAAATTTTTATTTCTTGTTGTTTTTAAGTTAAAAGT
GTACTCGTGAAACTCTTTTTTTTTTCTTTTTTTTTTATTAATGTATTTACATTACAAGGCGTAAAGTTTTGTTATTTCTC
TTTTCTTCTTTTAGTTACCATCAAAAAGATTTCAATACTTTTGGTTCAGACAAAAGAAAAAGACAGTTCCACTGAAAGTA
CGACAAAATGCACGCCGCTTATGGGTCCCTTTCGTAACAACAATGTGTCACAGAGTTGTCGCTGTTTTTTTTAAAAGTAA
TGGGCCTATTTCAAGGCCCAAATATTATATGAAGTCTCTTGATTACATATCTAATTTTTAAACAACAAATCCATACTACA
GTTTAGTTTAGTTTAGTTTTGTGCTATAATAATAAACTGGACAGTCACGGCAAAAGACATCAAAACAAAATGAAATGGAT
TGGACAATCATGACAAAAGACATCAAAATCGATGATCTAATGAACGATATGAAATGGACGGTGATCATGTTGTTTATTTT
ATTAAAAAAAGCTAATCTAATGGATGTATTTTATTAAAAAAAGCTAATCTAATGGATGAAATTCAAGACATCTACACAAG
TTCTTAAGATAAATTTTTATACTTTATTTGTTGATTAACTTTGTTAGTTTCTGTGCTTATTAATTTATTAGAACTGTGGT
AGTTTATGGCTGTTATTCCTTCTTTCTTTTGTGTCAATTTAATGATATGATTAAAGACTTAAAAAGATAAAAAAAAAACG
TTTGGTTTTGGTATTGCGCAAGTTATATGTCGAGCTTTAGGCCCTGAATGGATGCTGATTTTGGATTCAGTTTTTGAATT
TAGATTTTAGTTTATAGATTTTAGATTTTAGTTTTAGATTTTTATTATTATATTTTTGTTTCAAAAACCCCAAAAAATTG
GTTTTTGGTTTTTGAGAAAAATAACGTTGATTGAGTAAAAACTAGATTTCCTAAATTTTAGGAGAACTAAAAAACTAAAA
TCATGAATGGAAAACTACAAGAAAATAGTTTTTTTAAATTGTAGGGAAACCAAAATTTTAAAATCTTGATTGGTATGAAA
ATAAGTTTTTGGAAAACAAAAACCAAAAACTCTTACAAAATCTTACAAAATCTACAAAATCTACAAAACATTAGTAGTTT
TAATAGTGGTGGACTGAGTTTATTAGTTTGCGTTATTCGTAGAAAAAGTTAAAAATTTGAATGGTTTTTTAGTCCATCAA
TAAAAAATGATGTAGTTTATAGCTATTAGCCCAAACAAATTAATAAACACTAAAACAATAAAGAGATTTTTTTTTCTTCT
TTACAAATTTTGCCTGTTTAGCAAAATGGAAAACAAAATCATCAAAGCTTGTATGGAGGTAATGCAAATCCTCATCTTAA
TTTCTAGACATTAACCGTTAATATTTCAAACCATTGACATCATGAACCACTAAAAGTACAGTTCCAAAGTCAGAGTCTAA
ATAATGCTGTCAACATCCATGGAAAATTTCATGCATATATATCATGATCTCATTATCCACTTTGTTCACTACACTACAAT
ACAAAAATTGATCAAAACTCATGTACCAAAAATTCTAGCTATTAATTAAAAAAAAACTACCTAAAATCTGTTTATAAATT
TTAGTGAGTAAAAGAATAGCACAATGGGTTTCTGATATAGAAATGCAGAAAGCCTAATATGAACTGATAGTAATAATTCT
ACAAGTTATACAGAGACATGTTAAATGATAAAAATACTGGAAATTAAGGAACCTAAAACCAAAATCTGTAGCAATTTGGG
CCCTTCTTCAAAAGCTATGTACCACACTTAATAGCTCAGCTTTATGACTATATAATATATACATTTAGTGACAAAGAACA
AACTCAAACCAAGCCGATTACAAAACTCTGGGATAATCTATATAACTATCATCACTTATACATAAAATTACAACAACAAT
AATCAGATCACTTCGACTCTCGCCGGAAACTGTTGTATCCCTGTAGTCTCCTCTTCAGCCGGAGACTCTCTAGAGGCAAC
AAGTTTCACAGAAAAAGGAGCAGCGGGAACACACTTTTGTCTCGCTTTAGCAAAGCTTGGAGCAAGAACAGTTTGCAGCC
ACTGATCAAATGTTTTCTCTTCATCTGATGACCATCTTAAAGCAGCAAGAATCTTAAGGATCACATCGTTTTCGATCTCT
AGATGTGTTTCAGGTCCAAAAGACAGATGAAATAGCGAAAGAATATTCCTTTTTATGTTTTTTGCTAACTCATCAAAGTC
AATAAGCTTGAACGTCACTTTCCCATCTACTTGTTCCACAAAATCCTCAAGCCAAGCTTCTGTGTTCTCCGACATTGTAT
ACGCTTCGTCTTCGTTTGCTTCAATCTCATCCACAGGAAGATTTAGATCAAGAAACGAACGCTGAGACTTAAGGGCTCGA
AGCTCTGTCACCTCTGTTTCTGCCTCCTCCTGTCTTCTCTTATTGGGACCATTCTTGTTAACATTTGAAGTGTCTGCTAG
TTTTATCTGAAGTGTCCAGTTTTTGGCATTGAGAACTCTTTCCTCGGAGTATTTGACTGGTTCTTCAAGAACATGACAAT
CACTGGCTTTATCACTTCCAGAAATAGTAGCAACAACTATAACATTTTTCATACTGATCTCTCTCCCATGCGAGTCACGG
AGTTTTCCAGTTCTCATAGCCTCAGACAATCTGATCTGATCAGGGAACTCGGCCTTTTCCACGTTTTCGATGAAAACAAC
AGAATCCGCACGTCTCGCCACTTCGCCAGCAATGTAATCAACAACTGTTTTCCCTCTGAATCTATCGTCAAGACTGTCTT
GTGACTTGAAATCCACACAGATGAAGTTGTCTTGTCCACCACAGAAGACTTCAGCAAGAGCTAATGCTACTTTCTTCTTC
CCGGCTTTATCAGGTCCAAGAAGAGCAAGCCAAACATTAC
>AT2G29980.2 | chr2:12779257-12782256 REVERSE LENGTH=3000
CGATGTTATGGATTAATGGATTTGTTTGATTAATAGGAATGGAGTTATCTACGTGGAGGATTAACAACAATTGATAGAGA
TTACGGAATCTTTAACAACATTCATCACGACATTGGAACTCACGTGATCCATCATCTCTTCCCACAAATCCCTCACTATC
ACTTGGTCGACGCCGTGAGTGATCATTTCATTACATTATATTGAGATTTAATACATAGTGTTACTAGAAAAGGTGATTAA
TAATTAGGGATTGTTTAATTGATTAATGACAGACGAAAGCAGCTAAACATGTGTTGGGAAGATACTACAGAGAACCAAAG
ACGTCAGGAGCAATACCGATCCACTTGGTGGAGAGTTTGGTCGCAAGTATTAAGAAAGATCATTACGTCAGCGACACTGG
TGATATTGTCTTCTACGAGACAGATCCAGATCTCTACGTTTACGCTTCTGACAAATCTAAAATCAATTAATCTCCATTTG
TTTAGCTCTATTAGGAATAAACCAGCCCACTTTTAAAATTTTTATTTCTTGTTGTTTTTAAGTTAAAAGTGTACTCGTGA
AACTCTTTTTTTTTTCTTTTTTTTTTATTAATGTATTTACATTACAAGGCGTAAAGTTTTGTTATTTCTCTTTTCTTCTT
TTAGTTACCATCAAAAAGATTTCAATACTTTTGGTTCAGACAAAAGAAAAAGACAGTTCCACTGAAAGTACGACAAAATG
CACGCCGCTTATGGGTCCCTTTCGTAACAACAATGTGTCACAGAGTTGTCGCTGTTTTTTTTAAAAGTAATGGGCCTATT
TCAAGGCCCAAATATTATATGAAGTCTCTTGATTACATATCTAATTTTTAAACAACAAATCCATACTACAGTTTAGTTTA
GTTTAGTTTTGTGCTATAATAATAAACTGGACAGTCACGGCAAAAGACATCAAAACAAAATGAAATGGATTGGACAATCA
TGACAAAAGACATCAAAATCGATGATCTAATGAACGATATGAAATGGACGGTGATCATGTTGTTTATTTTATTAAAAAAA
GCTAATCTAATGGATGTATTTTATTAAAAAAAGCTAATCTAATGGATGAAATTCAAGACATCTACACAAGTTCTTAAGAT
AAATTTTTATACTTTATTTGTTGATTAACTTTGTTAGTTTCTGTGCTTATTAATTTATTAGAACTGTGGTAGTTTATGGC
TGTTATTCCTTCTTTCTTTTGTGTCAATTTAATGATATGATTAAAGACTTAAAAAGATAAAAAAAAAACGTTTGGTTTTG
GTATTGCGCAAGTTATATGTCGAGCTTTAGGCCCTGAATGGATGCTGATTTTGGATTCAGTTTTTGAATTTAGATTTTAG
TTTATAGATTTTAGATTTTAGTTTTAGATTTTTATTATTATATTTTTGTTTCAAAAACCCCAAAAAATTGGTTTTTGGTT
TTTGAGAAAAATAACGTTGATTGAGTAAAAACTAGATTTCCTAAATTTTAGGAGAACTAAAAAACTAAAATCATGAATGG
AAAACTACAAGAAAATAGTTTTTTTAAATTGTAGGGAAACCAAAATTTTAAAATCTTGATTGGTATGAAAATAAGTTTTT
GGAAAACAAAAACCAAAAACTCTTACAAAATCTTACAAAATCTACAAAATCTACAAAACATTAGTAGTTTTAATAGTGGT
GGACTGAGTTTATTAGTTTGCGTTATTCGTAGAAAAAGTTAAAAATTTGAATGGTTTTTTAGTCCATCAATAAAAAATGA
TGTAGTTTATAGCTATTAGCCCAAACAAATTAATAAACACTAAAACAATAAAGAGATTTTTTTTTCTTCTTTACAAATTT
TGCCTGTTTAGCAAAATGGAAAACAAAATCATCAAAGCTTGTATGGAGGTAATGCAAATCCTCATCTTAATTTCTAGACA
TTAACCGTTAATATTTCAAACCATTGACATCATGAACCACTAAAAGTACAGTTCCAAAGTCAGAGTCTAAATAATGCTGT
CAACATCCATGGAAAATTTCATGCATATATATCATGATCTCATTATCCACTTTGTTCACTACACTACAATACAAAAATTG
ATCAAAACTCATGTACCAAAAATTCTAGCTATTAATTAAAAAAAAACTACCTAAAATCTGTTTATAAATTTTAGTGAGTA
AAAGAATAGCACAATGGGTTTCTGATATAGAAATGCAGAAAGCCTAATATGAACTGATAGTAATAATTCTACAAGTTATA
CAGAGACATGTTAAATGATAAAAATACTGGAAATTAAGGAACCTAAAACCAAAATCTGTAGCAATTTGGGCCCTTCTTCA
AAAGCTATGTACCACACTTAATAGCTCAGCTTTATGACTATATAATATATACATTTAGTGACAAAGAACAAACTCAAACC
AAGCCGATTACAAAACTCTGGGATAATCTATATAACTATCATCACTTATACATAAAATTACAACAACAATAATCAGATCA
CTTCGACTCTCGCCGGAAACTGTTGTATCCCTGTAGTCTCCTCTTCAGCCGGAGACTCTCTAGAGGCAACAAGTTTCACA
GAAAAAGGAGCAGCGGGAACACACTTTTGTCTCGCTTTAGCAAAGCTTGGAGCAAGAACAGTTTGCAGCCACTGATCAAA
TGTTTTCTCTTCATCTGATGACCATCTTAAAGCAGCAAGAATCTTAAGGATCACATCGTTTTCGATCTCTAGATGTGTTT
CAGGTCCAAAAGACAGATGAAATAGCGAAAGAATATTCCTTTTTATGTTTTTTGCTAACTCATCAAAGTCAATAAGCTTG
AACGTCACTTTCCCATCTACTTGTTCCACAAAATCCTCAAGCCAAGCTTCTGTGTTCTCCGACATTGTATACGCTTCGTC
TTCGTTTGCTTCAATCTCATCCACAGGAAGATTTAGATCAAGAAACGAACGCTGAGACTTAAGGGCTCGAAGCTCTGTCA
CCTCTGTTTCTGCCTCCTCCTGTCTTCTCTTATTGGGACC
>AT2G29990.1 | chr2:12790562-12793561 REVERSE LENGTH=3000
GGTTTTGTACAAAGTCTCAATCTCGGCCTACTGTAAATGGTGTCGTTTGTACAGAGACACATCAATAACATAACCTCAAG
GTGAAGAGAATGTTTTAAACTGTTTTTTTTTTTGGTTCTTTGAAATATTACGGTATTTTGTTGGTTGAGTGTTCATTGGA
AAGAAAAATAATGTTTCAAAATGAGAATTTTAATAGTCTTTTTGTAAAAATGATTTTATTTTCATGATGACCGATTTAAT
GGATGATTTCACGGTTCTACAATTATTATTTGCAACACAAAAGTGGTTCTTCATGTACCATGTCATAGTAAGATTATTTA
ACTATGAATAACTGTCTTTATACCACGCTAGATATCTTTCGTAAAAATTACATAGCTTCCATTAACTTGTAATAATTCAC
ATTATACAAAACAATTGCACCTATAGGTAATGTACAAACACTAAATCTTTGATCAGTAGAGTAAGAGGATCTTAACGAAT
TTAATAGTTAAAGACATTAAAGCATACTAAAAACTAATAATCATTTGGTACTATATTTGTGGATTTTGTGGACAGAACCT
GAAGAAGTTATTATAAAATATTGAAGTTTGGATCTTATATTCACATGTTCATGTCAGTTGTCACGCATGCTCGTATATTC
TCTCCAAGTGTATGCATCTCCATACTATACTTGTAATGCAATTCAATAGTATATATTATGTCGCCGTATTAATTTAAGTC
CTTGTAGTCATTTCTTTATCTCTAACCTTTTTTGTATCGATCTTTCGTCGTCCTACTTTTAGTTTCTTAATCGGTTTACA
CAGAAACATAATGCAAAACAATAATATTTTAAGATAAGGTAATGTCATGTACAGTTAGTGAAAGGACAAGAGAGGGAACA
ATGTGAAGTGAGAAAATAAAATAATTGATAAGTGACAGTGTCGTGGTTATGTCTTTAAAATCATTTGATCGCTCTTCGTT
TGGCTTTATGTCCCATTCCGATCTCTTGTCTATGTGTGGAAAGTGCTATGGATTGCTACTAACTTAATTCTAAAACCAAA
AGTATATGAAGCACATATATAACCAATAAGTGCCTCTACAAATATCTTCTGGTTTCCTCATTATAAAATTATAAATATAT
AAAATACACTTTGCTGGCAGAATATTTCGTTACATCATTAGTAATCCAAAGGTTTAGTTTGTCTTTAATCAATTATTTAT
GAAACAACAATGTATTTTTTTCCATTATCAGAAAGACAACTATATATATGAAGTTATGAACTATAAAGACGTGATAATAT
GTAGATCGTATTAACTATATATTTTTGGTCGTTTATAAAACTTATTATGGAACTGGAATCGGGTTATGATGATACGACAA
AGACACCAGTACAAACCATTATGTTATAAACCCCTATTCCACAATAACTATTTAAATGAGTATTTTGTTATGATAACTTG
AAACCGCCCAGTGATATTTTTATTTTTATTTCTTGAAGAAAAAAATATATGAAACTCAAAACTCCGGCACATGATTTTCT
TCGAGAAAACAGTTACCTCTTGTTGAACATATATGTAGAGTGTGTAACTGTGTATTCATTCATGAACGTGACCAAATGTA
TGAAATAAGTATGCCAACAAGATGTAGAACTATGACTTTACCTTTGAGCGATATTTACCTTTGCTTAAGTTTTGCCCCAA
CCAACTGAGAAACCTTTGTCTACTTGCTTGGTCATTACTCATGAGTGAGTGTTACTCCGGGAAACAAAATCATTACTAAA
GAATGTTATTGGACCCACTGATCCAGAAAGTTATATATGTTGAAGTGTTCGATAAAACAAATCCCTAAAAAAAATTCTCT
AACTGAAAATTCCAAACCAAAACATGGATGTTCTAGCTCTCGAATCTCCAAAACATGCACCGTCATGTAAATTTCATATT
GATCGATGGGAATATCTCTAGTTGTAAGTTGTAACCAATAATCCACTAAATTAATGTTTATTAACAAGAACACTTTTTTG
TTCGTATGAAAAGTTTGGTGAACCGAACAAAAAAGAGAGAAATGTCTATATAAGATCAAGTAATTCATTGGATAGTTGGA
TATCTTTTAGAAAGTAGAGAACCATTGTTTCTCAATGAACAGAAAACGACGGTGTTTCGTCGGTTCACACGTGCATGGAC
GTACGGCCCATCTTTTATTGTCCAAAGCATCTATTTAAACACTCTTACTGGTAGACAAACCTAACCTTTAATTAAGCATT
ATGTTTTAATGTTTCATCTTTTTATCAACAAATAGCTTGATTTCCGGCTATTATAGAGTAATATTATCTTTGAATAAAAC
GTTGTTAGATATTAAACCATCCATTTGCATGGTTTGAACTTTATGAAGTTGAAGAGACGTGTATGTGGACATGATAGATC
GTGATCTTTAACCGTTTTTCTTATTTATGGTTGTATGCTTCTATATAAAATAACGAATTTAAAAACTAGTTTACTATTTC
TTTATAGACCTAGCTACGTGTTTTATGTTACACACACATAAATTCTTTCGATTATAATGGCTTTTGACTTTTCTACAAGT
CTTTCTTTGGAAATGAAACTCGTGTGGTGCGCCTTTTGATTTATTTCGATATGTATAGCGCATCTCTTCCTCTCTAAAAA
CCTCTATATAAATCAGGATACATATTCTACTCGTGATAACAATTATCTAGTAATTAAGTTGTTTTCAATCTTATGATATT
TTTTAACATGGCATCAAAACCACAAAACTAGATATTTAAAACTTTTTCGTTTGACATCACTCGTCATGAATGATGAAGGA
AACTAGCTAGTACTTTTTTTTTTTATCTAGCTAGTACTTGACTACTGGCTTTATTCTAATTATAATGCGTTTGTACTCGA
AATACGGGGCCATACATACATGCAATAAAATTTCGGCGACTGAAAATCGAAGTATCCTTACATCACAAGCTAGATTGACA
ATTGACGGACCATTAGTGAATTCTCTGTTGGTTTTATTGA
>AT2G29995.1 | chr2:12794137-12797136 REVERSE LENGTH=3000
GAGAGAGGATAATTTTCTTAATTTTCCGACTCCTCTTGCAAGCTTGCAAATAATCTATATATATAGAAAACAGTAAAAGT
AGTTTTAAAAACGAGTTATATATGTGATATCAGAGTGTGTGTGTGTGTAATATATAATACTTCATTTGCATTTGTGTTCT
CTACATCGACTTCAACTTGTTATTCTTACCTAGATTAATATATGTGCAGTGTGCTACATGTAATTTTATGAATATTTGTT
TTTGTTAATGCCGGCATATTCCAATCGATTTTATATATAGAAATTGTTGTGTATTGAAAAATTGTTAAACATCTACTTTT
GAACCTACAAAAACAAAAAAACATTTGAATAAGAATTGATATTGATGTGTGTGAAAGCATAGGTCTGCAAACAAAAGAAA
GTGACATAGAGCGACAAAAATACGAAGAAAATGGATTTCGATACGTTAAGTGATGCTGCATTGGCCAGAAGAAACAAACA
CGAGATCGAAAGCTCAAACAATAACCTAAGCCCATCAAACAAGATGATAGTACTATCTAACAAAATTTGATTTTTTGCAT
TCATTATGTTAGCGTGTAATCAGTAATTCAGACATAACCTTTGATCTCCTAATCATGTAATAGTTTTATCTAACCAATGA
ACCATAATAAATTGGGTTTTGATGTGGAACACTTTCTACAATGTTTTTAGAACATTTATCTTAGACCTAATTTTCTGAAA
ACAAATCATATAAGTTTGTTGTAAAGTAACACTCAATTCATGTATATTTCACATGCTTAATTATTTCATTTTCTAAAACA
TGATCCTAGCACATATTTTTTGTTTGAATATATAATTGATTAATCAAACTGAAGAGTTATGTACAAATAGCCTAAAGGTA
AGACTTTTTATAATGGGACAAAAAAGTAGGGTTAATAATAATAAATAACATTTTTATGTGATTGGAAGAAATAAACAAAA
TAAATAGGTCAATTTGATTATTTTTTCATGAATTAATTTGTGTATGGGCCGTATTTATTCATTAAACCCAACAATCATTA
AACAGATAGGCCCAAATACTTATTAAGAATCTTCTTCATCGAGAAATATTCAAATGCTCCCAAAAGCTCAGGAGGCCAAT
TCCTAAACGGAATCCATCACTTTGACTGAAGAAGATTCTTCAATTCAAACACACACACAACGAAGAAGACGAAGACGAAG
AAGACGAAGACGAAGAAGAAGCGATGTTCATGATCAAAAACCTCACACGAATTTCACCAAATACATCATCAATCATCACC
AGATTCAGAAACTCCGGATCATCATCATTATCATACACTCTCGCTTCTCGTTTCTGCACAGCTCAAGAGACTCAGATTCA
ATCTCCAGCTAAAATTCCAAATGATGTGGATCGGAGTCAGTATTCAGGTTTGCCACCGACGAGAGAAGGAGAGAAGCCGA
GAGTAGTGGTTCTCGGGTCGGGTTGGGCGGGTTGTCGATTGATGAAAGGGATCGATACGAATCTCTACGACGTCGTTTGT
GTTTCTCCGAGAAACCATATGGTTTTCACTCCTCTTCTTGCTTCTACTTGTGTTGGTACTCTCGAATTTAGGTCTGTTGC
TGAACCTATCTCACGTATTCAACCTGCGATTTCTAGAGAGCCTGGTTCTTTTTTCTTCCTCGCTAATTGCTCTCGTCTTG
ATGCTGATGCTCATGAGGTATTGCTTCCGTTTCTAGATGTTTCTAATTTCTGAGATTATGTTTCTAAGTTTTGCGAGATT
TTCAGATCAATTTGGTTAGTGATGATGCAGGAACCATGTTTAAGTTTAAGATGCAAATCTCTGGCTTTAGGTAGATGTTA
GTGTATCTCTTAGTTTTAGAGAAATTAGCTTGATTTTGAGAGTTGATGATGGTAGAAGAAAATAGAGGGAGAAGAGTAAT
GGAGTTTCATAGTAAAATGTGAGATTTAGTTTTGTTTTTGTGTGCTCTCATTGTATTGTTTGTTATTGGTAATAGGTTCA
TTGTGAGACTTTGACTGATGGATTGAACACATTAAAGCCATGGAAGTTTAAGATTGCTTATGATAAGCTTGTGATAGCAA
GTGGTGCAGAGGCTTCTACGTTTGGAATCCATGGTGTTATGGAAAATGCGATCTTCCTTCGTGAAGTTCACCATGCTCAG
GAGATTCGTAGGAAGCTACTTTTGAATCTGATGCTCTCTGATACTCCTGGTAAACAGAATTTATCTCCTGCAGGATAAGA
ATCAGAATGAGAATGAGAACGTAACAGTCGTTGCACGATTTGTTTAATTAGGTATATCGAAAGAGGAGAAAAGGAGGCTG
TTACATTGTGTTGTGGTTGGTGGTGGACCAACTGGTGTTGAGTTTAGTGGTGAACTGAGTGACTTTATTATGAAAGATGT
TCGTCAACGATATGCCCATGTTAAGGACGACATTCATGTTACTTTGATAGAGGTTTGTTTCTACTCTTTCGATTCCTCTT
TAGGTGTGTTTATCACGTTAGGAATTGTTTTTGAGGTGAGTAATTTTTTACAGGCCAGGGATATTCTTTCATCCTTCGAT
GATCGTCTCAGACGTTATGCTATCAAGCAGTTAAACAAGGTGAACTCATTTTGAAGTTAGAACATGTAAAGGTTTTGAGC
CTACTTTTATGGAGCGTTTCTTCTTAAGAACTACTGGTTTTGATTTACATTAGTCTGGAGTACGGTTTGTGCGAGGGATT
GTGAAAGATGTGCAGTCTCAGAAGTTAATACTTGACGATGGCACAGAGGTTCCCTACGGACTCTTAGTGTGGTCCACTGG
TGTTGGTCCTTCTCCTTTCGTTAGGTCTCTTGGTCTTCCAAAAGATCCTACTGGAAGGTTAGTTCGACCACTCCATTACA
CCCTTTTTAATTAAAAAAAATATTAAACATCAACTCAACTTTTTCGATGTTTATCTCTATAGGATTGGCATTGACGAATG
GATGCGTGTACCTTCAGTGCAAGACGTGTTTGCCATTGGT
>AT2G30000.1 | chr2:12801042-12804041 REVERSE LENGTH=3000
TAGTTCGGTATTTCGTGATTTGTACGGTCCTTTGATTACTTGATTTGGATCTCTTATGCTATGTGTAAACTTGTTTGTTG
ACCCCCGTTGCATAAAACATATATTCCAATAAAACCTGAAGATATTGGATACAAAACCTAAGTTATGCTTTGTTTTATGA
TTTTCTTAAGTTACACATGTTTCTCTCGATTATTTCTTAATACTTAAAAATTATATATATCATAATCTTACAAAGCCAAA
GGAATATATTTATAACCAGACTCGAACAAACATGACAAGACCCGAGATTCATATTCGAGAAATGATGTTGTGAAGTCCGG
TTCATCGATCAAGCAGTCGATAGTGATATAAAATTGAGTCTATCGTAAAATTTATCCCACCAAAATCCAATAATATCACC
AGTCTTGAACTTTCTTTTATCAAGAATGTTACTCCATCCGTGAAACTTGAAATTTCCATCTTGCTCTTTTTTCATAATAA
GAGTTGTTGTAATCTTCGAATCGTATTCGTATAAATCCAACAATTGTACCGAATCGTGTTGTGACAATTTTACACGACGA
TGTTTACTAAACCATGGAAATAAGTTTTTCTCTACAAACTCTTTAGGCATTGTTAATGTATTACTCAAACCTGTGTCTGA
TGCTTTCAACTTTATCAGGATGTTCAATGAATGGCTTGGATCAAACGGCTTATCGTGACACAACTCAGTTCTTGCCATGA
TTTAGCACAGAAATTATATGAATATCAGGTTTTGTATTGAAGAATTTGTTTATGGGTTAAGGATACATATATATATATAT
ATATAACAATAATTGTGTTGCGTGGATGATTGTAATTAAGAGTTTTTGACAAAACAGATATGGTTTTTTCTTTCTCTCAT
AAATATCATAAGATTCACTATTGATTAAACATTTGGTATTTAAATATAATCAAAGTTTAAAATTAGTACTAGATTTTAAC
CCACGGTATACCGCGGGACGATTTATTTTGTAAAAGTAATATATATTAAAACTTGCAAATTTTATTTTTATAAAATATTT
ATATTTTACAGTTTATAATTGTTGTTAAGTAACGCTATACCACGAATCAATGAGACAATTGTTAAAAAACTGAAGTTTTA
ACCCCTATTAAAACAACATATTAATAATATTTTAAAAAATTTTAAATATTAATTCAAATACATCCACCATATAACACAAT
TCCAAAATAAAATCCGTTCTGTAATTTCTTTACCCGTCCCGTGATTTTTTTTAAAGTAGTAATTTTAAAATTTTAAGAAT
TATTTTTTATATATAAAAGTTTTGCAAATTGTATCATTCTCTAATACATTTATATTTTATAGTTTAATTTTATATATAGT
AACATTATACATACCACATAACATTTTTGGTTTTATATAATCTTTTCTAAATTAGGATTATTTGATATATTTAATATTAG
TGGTCTTAAAAAATAATAAATTAAAGATTTAACTTGTATTGAAACGGTGGATTGATTATATTTTACTTTTTTATTAATGT
TGATTCAAAAACCCGTCCCTCCAAATCCGTCTTACCAAAAAGCCATTTATTTTATTAATATTAATTTTATTAATGATATG
ACTCTGAATTATAATCTAAACATTTTAGCTAATAACATAGGAGTGCACTATATTTATTTATTATGGGAATGTACCTTATG
ACCCGAATGCACTTTTACCCAAATCCACCAAAAAAAATCTTGCAAAAATACTATAGAGATAATAAACGATAGTCGGTTCT
GATAGGTATAAGATTAGCAAATATATTAGTTAGCTTTTATTAGTTAAAGAATACAAATTGAAAAGGTATATTACACTTTA
TTCAAATATAGTATCAAAACTTATATAACACAGAGATTTGATAATTTTTTAATTGTTGAGTACTTTTTTTTGTGCTAATT
TTTATGTGATTAAGATTTAATTGATTTCGTATATAAAATTATTAAATTGTTTTACGAACTTATTTGTTTATAATTTGGTA
ACAGATAGATATTCGAATATTTAGTATATTTTGCTTTAGTTTAGGAAATCTTTGATGACCCGTTTTTAGATCCAATAAGC
CCTATAATCTAGATATTAACCTGCAGTATACCGCATGTAGGCTTATTATATATTAGTTAAACTAAAAACTTTTACTGTAA
AGATGATTTTAAAATATATGATATTATTTTATTTGATTTTAAATGTATAGTAAACTGTGAGTTGTATATGTTTTGTTGAT
ATTATCTATATTGTTTAGTGTTTAAGATTATACACATGTAGTTTGATTGTTAATTTAAGAGTTTCACCTGTATTATACCA
TCTTGTATTAATATCGATCTAAACCCGTCAATTCTAGGATTTTCGAGCTTGTATTAAAAATTAAATCACATCATACACAT
AAAAAAAATCTAATATGTTATTAATTATTGTAGTATATAAGATTATAAATTTTCAATATAATATGTATAAAATTGAATAT
AAATATTTCAAATTATGACCTGTTACTCAGTAGAAAGTTTTCTTAAATCTATTTTTCACCCGTTATAATATTTTTTCATG
TATTGAACAATTTATATTCGTTTTTAAAAATTCAAATTATGGCATATGCGAAAAAGTCTAATTCTTTTTTTATAATGATG
ATTTTATTTTTTCGAAAAATAGAATCATATAAAGATGAGAAGTGAACTATAATAATTAATAAAAAATTAATAAGATAATT
TAGATATCAAATCTAATTTGTTGGTTTTAATTGGTTACTTTTTCGGAAATTAATAATGTATTTCGTTTTTCTAATTAAAT
TAAATTAATTGAAATTTATATATCAAATCTTATATGTTGGTTTTGATTGGTTATTATTTTTTGAAATTAATAATGTATTT
CGTTTTTTAATTAAATTTAATTAATTAAATTAGTATTTGACTTTTTAATCCTTAAAGAGATAAATTAATTTACTCTTTAA
ATTTTTATTTCTAATGGCATACCTATGTAATTACTTATAA
>AT2G30010.2 | chr2:12809227-12812226 FORWARD LENGTH=3000
AGATTTGATTAACCAAGATCAAACAAAATGTATCTATTGAATTATATAGTTTCCTAATTTTTATTTGTAAGTTCACTAAG
TTGTTACGTTTAATCAAACATATAATTGTGAAGTTGAGGATCTTGTTACGTTTAATCAAACATATAAGTTGTTACGTTCA
CTAAGTTCACTAATCCTAACTTTCAAACTTATTTTGTCGAATCGAAAGGAAAAAACATTTGTAAATAAACAACATTTTTC
GAACACTTAAAATAAAAAGGCCTATATATTGGGCATCAAGCTCCTCAATTTAGGCCCATAAAAGATTACTAAAGGGTTTA
TCAATCCCAAGAAAAACGAGAACAAAGAAAGATGTTTTGGATATCTACTATCTAGGTTATAGAACTACTTGTGGGAGTCT
ATGCAAGTACTCTTAATCGTCGCCGTGTTGCTAATAGGAATCTAAGGGCCTGACTGGTTTAAACGCAGCGGGTGCGGTTG
CGGTTGCGGGAGTTTGCGGAAACGGGCGGTTGCGGTTTCAAGCGTTATCAAGTGTTTTGAACGACTGGTTGAGCGTTTGG
TAATAGGTGCGTTTGCGGGAGTTTTATGACTGATAAACCAGCGGGTGCGATAGTAATTAAATAAAAAATAACCAAAATAA
ATATAATATATTACTATTAAAAGAAAAAAATACAATATATTATTATGATAAATTGATAATATTTGAAAAATTAAACATAC
TTAATAATTAAAACCATAAATAAAACTGAAAATTCAAAAATAAATAAATTTTGTAAGAAAAAGCTTAATACTTTATGCAT
TTGGTACATCACCAAAAATTGCATCAAGTAGTGTGATAAACTGTAAATAACGTTGAACTCGCGGGTTTTCCGGATTGCCT
CTATACATATGATAAAGTTTCTTCAAGATATCCAAACGATTTTTAACACATCTCCAACTCAAATTTTTTCCAAACGTTAA
TATTCTTAAGAATATTTTCTTTTTGAACATCACTTAGAAATCTGATTTTGGGGTCTTTGCATTCTTCCGTTTATTTCTCC
ACAATAACCCGTTGAAGTAACGCAAATGTGGTCTCGTTTGACCAAATGATTTTCTAATCGAGAAAACAAATCAAAACATG
TATTCAATCAAAAAACTTAAAAAACAACAAAATAAAAAAAAACGATGCCATGAAATATTCCGAGAATTACACTAGCTAAT
GAATGGATGAAAGGATAGATCATACTTACGTTTGATTCTTGATTTTGACTTTGATTTTTGTCAGTTTGGGTGGATGCCAT
AATTGAGAGAATAGGGTTTCATTGATTAGGGTTTTCTGATAAGAATAAGTATAGGGTTTGGGTGGAAGACATAATTATTT
TAATTAATTAATTATTATTATTTTTAATCTAACCGCTACCGCCCGCAACCGCAAACGCTTGCGGGAAGGAGCTTTTGAAA
TCTGGCGATTTCGAGCGGTACAAAGCGATATCTAGCGGTTTCTATGATTAGTGCCAACCGCTAATAACCGCTACCACCTG
CAAACGCAGCGTTTGCGGGTGACAGAGGGAGAACCAATCAAACCCTAAGTACTTTTTGCTCATACGGATCTTCCTAATTT
AGATTCGAAAGAGAAACAAAATTTAATTTGAGAGATTATGGGCCATCCAGATGCAATACTATTGAATATTGATCTAATTA
AAGGACGTCCAAGTTCTAAATGTTAGATGTCTTTATGAAATCTATTGTGCAGATGACATTATAGTTGCTAGAAAAAAACT
ACATTACGTTGCAATTTTTAAACTTACAAGAAAAAAGTAGATTGAAGACAATTTCAACGAGAAACAACAGACGACTGCAT
AAAAATCCTAATTAGGGAGTAGAAGAAACCTACTTTGCTTGATTAATCATTCCACTTGGTCAAAAAATATATACCCATAC
AACCAAGTCCAATTGTTCAAGTAGGAGGAGTCTTGTATGTGACTTAGTCTTCTGTTGAACATAAACAGCATTAAATCATA
ACTAATAATCATTACTATGACTGATTGACTGATAATTGTAATGATTTTCTAATTGTAAGTTATTTATGATTGCAATTTCT
AAAGTATATTGCCTAACCCACGGAAATGCCATCACATGTCGAAAGTAATAGTTTTATTTTGGTCTCGCTTGTTTCTAACG
GAGTTTATGTATATAGAGATATATATATGCCTATGATTATTCTCTACAAAAATGAAAATCACATTTCAATACTTTTTTAA
AAATGTATTCTTAAAGAGAAGACGCAAAAAGTATTTAAGTGTACAGTGAACAAATAAGATTTTGTTTTAGTGGTGAAAGA
GAAAAATTACACTATATTTCTAAATTAGTTTTTTTTCTTTCTTTTCGGTTTTTGAGGTCATTTAATCAGATAATTCGAAA
ATATTTAAATAACTTATGTACTAGGATAAAAAGCAAACATTTTTTTTTGGTATGAATTAGTAGTAGAGAATATTACGTGA
TTAGACACTTTTTTAAAAGTTTGTTCCTAATTAGGCACTTTAAATGGAGAAGTCACTTTAGATAAATTATTTTACTTATT
TACCCTTTAACTACATTTTTTCCATCGGTCATTTCTTCTCTCTCCTTTTCCCATCTCTTCTCTATTTTTTTTTTTTCTCA
CTTTATCGAAGAAAAAAACATTTCCCAGAATATCTTCAATTCCAAATCTGCAATTAATCTCCAAATCCACTCTACGCGAT
GGCTTTCTTTTTTCTCTGGACTAATTAGAGAATATGAGGTCTTGGTTTCTTTAAGATTGTAATTTATTTTGCAATTTAAA
TATTTGTTTTGATATAAATTTGAGATTCAATTATCTAAGAAACATCTTCTTCTTCAACAATGGCGGCTTGATTTGATTTT
TGCTCTCTCTCATGTGTCAAACTCGTTTCATCTATGTAGCATCGAGATTCCGGTTAATCGAATTTCCTGTTATTATGGAC
ATGATATACAAAATGGATATAGAACAGTAAAAAGGTTTCC
>AT2G30010.1 | chr2:12809227-12812226 FORWARD LENGTH=3000
AGATTTGATTAACCAAGATCAAACAAAATGTATCTATTGAATTATATAGTTTCCTAATTTTTATTTGTAAGTTCACTAAG
TTGTTACGTTTAATCAAACATATAATTGTGAAGTTGAGGATCTTGTTACGTTTAATCAAACATATAAGTTGTTACGTTCA
CTAAGTTCACTAATCCTAACTTTCAAACTTATTTTGTCGAATCGAAAGGAAAAAACATTTGTAAATAAACAACATTTTTC
GAACACTTAAAATAAAAAGGCCTATATATTGGGCATCAAGCTCCTCAATTTAGGCCCATAAAAGATTACTAAAGGGTTTA
TCAATCCCAAGAAAAACGAGAACAAAGAAAGATGTTTTGGATATCTACTATCTAGGTTATAGAACTACTTGTGGGAGTCT
ATGCAAGTACTCTTAATCGTCGCCGTGTTGCTAATAGGAATCTAAGGGCCTGACTGGTTTAAACGCAGCGGGTGCGGTTG
CGGTTGCGGGAGTTTGCGGAAACGGGCGGTTGCGGTTTCAAGCGTTATCAAGTGTTTTGAACGACTGGTTGAGCGTTTGG
TAATAGGTGCGTTTGCGGGAGTTTTATGACTGATAAACCAGCGGGTGCGATAGTAATTAAATAAAAAATAACCAAAATAA
ATATAATATATTACTATTAAAAGAAAAAAATACAATATATTATTATGATAAATTGATAATATTTGAAAAATTAAACATAC
TTAATAATTAAAACCATAAATAAAACTGAAAATTCAAAAATAAATAAATTTTGTAAGAAAAAGCTTAATACTTTATGCAT
TTGGTACATCACCAAAAATTGCATCAAGTAGTGTGATAAACTGTAAATAACGTTGAACTCGCGGGTTTTCCGGATTGCCT
CTATACATATGATAAAGTTTCTTCAAGATATCCAAACGATTTTTAACACATCTCCAACTCAAATTTTTTCCAAACGTTAA
TATTCTTAAGAATATTTTCTTTTTGAACATCACTTAGAAATCTGATTTTGGGGTCTTTGCATTCTTCCGTTTATTTCTCC
ACAATAACCCGTTGAAGTAACGCAAATGTGGTCTCGTTTGACCAAATGATTTTCTAATCGAGAAAACAAATCAAAACATG
TATTCAATCAAAAAACTTAAAAAACAACAAAATAAAAAAAAACGATGCCATGAAATATTCCGAGAATTACACTAGCTAAT
GAATGGATGAAAGGATAGATCATACTTACGTTTGATTCTTGATTTTGACTTTGATTTTTGTCAGTTTGGGTGGATGCCAT
AATTGAGAGAATAGGGTTTCATTGATTAGGGTTTTCTGATAAGAATAAGTATAGGGTTTGGGTGGAAGACATAATTATTT
TAATTAATTAATTATTATTATTTTTAATCTAACCGCTACCGCCCGCAACCGCAAACGCTTGCGGGAAGGAGCTTTTGAAA
TCTGGCGATTTCGAGCGGTACAAAGCGATATCTAGCGGTTTCTATGATTAGTGCCAACCGCTAATAACCGCTACCACCTG
CAAACGCAGCGTTTGCGGGTGACAGAGGGAGAACCAATCAAACCCTAAGTACTTTTTGCTCATACGGATCTTCCTAATTT
AGATTCGAAAGAGAAACAAAATTTAATTTGAGAGATTATGGGCCATCCAGATGCAATACTATTGAATATTGATCTAATTA
AAGGACGTCCAAGTTCTAAATGTTAGATGTCTTTATGAAATCTATTGTGCAGATGACATTATAGTTGCTAGAAAAAAACT
ACATTACGTTGCAATTTTTAAACTTACAAGAAAAAAGTAGATTGAAGACAATTTCAACGAGAAACAACAGACGACTGCAT
AAAAATCCTAATTAGGGAGTAGAAGAAACCTACTTTGCTTGATTAATCATTCCACTTGGTCAAAAAATATATACCCATAC
AACCAAGTCCAATTGTTCAAGTAGGAGGAGTCTTGTATGTGACTTAGTCTTCTGTTGAACATAAACAGCATTAAATCATA
ACTAATAATCATTACTATGACTGATTGACTGATAATTGTAATGATTTTCTAATTGTAAGTTATTTATGATTGCAATTTCT
AAAGTATATTGCCTAACCCACGGAAATGCCATCACATGTCGAAAGTAATAGTTTTATTTTGGTCTCGCTTGTTTCTAACG
GAGTTTATGTATATAGAGATATATATATGCCTATGATTATTCTCTACAAAAATGAAAATCACATTTCAATACTTTTTTAA
AAATGTATTCTTAAAGAGAAGACGCAAAAAGTATTTAAGTGTACAGTGAACAAATAAGATTTTGTTTTAGTGGTGAAAGA
GAAAAATTACACTATATTTCTAAATTAGTTTTTTTTCTTTCTTTTCGGTTTTTGAGGTCATTTAATCAGATAATTCGAAA
ATATTTAAATAACTTATGTACTAGGATAAAAAGCAAACATTTTTTTTTGGTATGAATTAGTAGTAGAGAATATTACGTGA
TTAGACACTTTTTTAAAAGTTTGTTCCTAATTAGGCACTTTAAATGGAGAAGTCACTTTAGATAAATTATTTTACTTATT
TACCCTTTAACTACATTTTTTCCATCGGTCATTTCTTCTCTCTCCTTTTCCCATCTCTTCTCTATTTTTTTTTTTTCTCA
CTTTATCGAAGAAAAAAACATTTCCCAGAATATCTTCAATTCCAAATCTGCAATTAATCTCCAAATCCACTCTACGCGAT
GGCTTTCTTTTTTCTCTGGACTAATTAGAGAATATGAGGTCTTGGTTTCTTTAAGATTGTAATTTATTTTGCAATTTAAA
TATTTGTTTTGATATAAATTTGAGATTCAATTATCTAAGAAACATCTTCTTCTTCAACAATGGCGGCTTGATTTGATTTT
TGCTCTCTCTCATGTGTCAAACTCGTTTCATCTATGTAGCATCGAGATTCCGGTTAATCGAATTTCCTGTTATTATGGAC
ATGATATACAAAATGGATATAGAACAGTAAAAAGGTTTCC
>AT2G30020.1 | chr2:12815905-12818904 FORWARD LENGTH=3000
AAAAGAGAGGCATCTTAGAAGATTTTAGATATATGATAAACGTTAGAAATTTGGAGGTTTTATATGATTTAGTTCTTTTG
TTTAACTTGATCCATTCATTTATTTATTCTTTCTAACTTAGTGAACAAAGCTAAACTCATTGTGGCTTATGATTACTTGT
ATGATTCGAGCATTGGCCGAAATTAATCTAATAATCGGTTCGTTATATATCTTGTCATATGTTTCAAGATCCTGCAAATT
TCTCTACAGTACAATACCAACACAGTGCTTGGAAGAGATTGACTCAATCTGAATCAAAGATTCCTTGTTTTGATGAATTT
CAATTCACAACTCCAACATACATGAAGTTCATATTGAGATGCAACGTGAAAGAAATCGACATGACAAGTGATCCTGGTCA
AAGAGTCACACGGCCAATATTGTTTTAAAGTGGAACGAAGGTACAAGAGAAGTTGATCGAGAAAACAAGTTCAACCATAA
AGAGAGTTTTCTTAGGAAAAAGGAGAAAAACAAACAAAGTCCTCAAGTTTGACAGGCTAACATAAACCATTGGGCCGGAC
ACAAACCCGAATAGCCCAAAATATATTATTTGTTCACATGTGTAGTTTAATTAGTTTTGGTCTTGGATCTCAAATTCTCA
ATCTGTTTTCATGCAAACGTAAGATATGTTTTTATTTTGTCTACTAGTTAAAATCTCGTTAAATCTATTCATTTTCGTGT
TTTTCACATTCAGTCTGGTTAGACATTGAGACCAATACAAACCACTTAGAATTTTGGCTGTGGTTGACATATATATCCTA
ACAATGTTGTTAATTGTGACAATGTTGACATGGATTAAGAACCATAATTTTCGATGAATTACATATTAACAAGAGTGAAA
TGATGTGCAAATTAAATTGAACATATACATTTTATGTACATATAAGAAACAAGCAAAAACAAATATGTGCGGTGATAATG
ATTACCGACATGGATAAGCCGATAAAAGGATAAGAAAAATAAAACAAAAGATTGAGTTTGTGAAAAGAGGAAGAAGACAA
TGGTCAAAGAAAGAACGTAAAAACAACACGTGAATTACAAACACATGTTTTTGTGTTGTAGGCGGAGAACACGTTGTTGT
TTTTTGTCTTCCAATGGACCCCAAAAACGGCACGTTGTTCGGCTTTTTCTCTTTTGTTCTTGTTTTTGTTTCTCCAACTC
TAATTTCTTTTCTTCTCGTATTTAACTTTACCAAACCAAATCTCCGGAAAATTAGCATTTCAGTCCCACACACATCATGT
GTTCTACCGATTCAGTGTAACTAAACTTAATGTAACATAAGTTGTGTTAGTTCACTTAATTTAGCTTCCATCTATCAGTT
TCATTTATTTCACTGTTTTTTTTTTCAAAAACAAATTTATGAATGAAAGCCTAACAAATAACACCATGACCTACATGATC
CACATTGAGTTAATCCCTACAACCTAACTTTACCTGTATCTTTTCATATTTTAATTGTGAAAATCATGATTTTTAACTCT
ATTTTCATCTCATTACAAGTCAATGTCTATTTTATGTTATTTTACAAGTCAATTTCTATTTTATCTTTTGGGCAGTTTTT
TTTTCCAAGAGGAATAAAGCTTGAAAAGAAGTAGTTGAATTAGACTTGTTAACAAACCCATAATAATTAACTAAATAAAC
AAAGAAAATATCAATAATACTATAAACCACACTCGCATGCAATTAAATATTCACGATGTAATTAAGACAGAGTTCGTCCA
CTACAACTGGCCATTGGTTGGCATTTACTATTCTTTCAAAGTTAGAATCGGTGTTTTGCGTGTGGTCCCTCGTTTTTTTT
ATTTAATACACTATAGTTTTTTTTTTTTTTTTGTCAAAATAAGAATCTATAGTTAAAGCCATTTACTTTGTTTGTAGCAA
TTTGTTTCGCGATGTAATTCGTAAATTAATGTTAGACACACAAAAAAATAGTCCATGAAATGGAAGCGAATCGTAGATAC
GTGCAAACAATTCACTCGCATTATTTGATTCGAAGCATTGGCCTTATCATTATGTCTTCAGCTCTAATCGACGATTTGAA
AATTTAGTGCAAGAAGAAAATATAACCGATAATATAAAGCACCACATGTATTTGACTTTAATTGCTTAAACTATGGTATT
CAAGTTAGATTGTTGTAATGATATATGCGGAAGAACCTTGGATCGAAATTTTGACACCTCTCATTTTGTTACTCGATTCG
ATTTAGAATGAAAAAGAAAGCTAAACGGATTCGGAGGAACACATGTAAAGGATTCACTTATCTCAATGTGAGACCGAGCT
TATCTCGGCAAGATGATCGATGCAATCCACAATTTGGTTATCAGCGAGAGAGCTACACCAAGGAAAGTGCAAAACTGTTA
ACAGACTAATCATGATACTAATGAATTTGGAACAAAAGCTTGTTTCCAACGAATTTCTGACGTTTTTCATGGTTGACAAT
CGCTATGTTTTCATGTATTGCTCTATTTAATATGGTGTATTCCAAAAAAATTATATCTGTCAGTCTTTCAAATACTTAAG
ATTCTTTAACTCTCCTACAACTACAAGTCGAGTAACAACCTCACCAAAATTATGCAGTACAAGTATTAAATGAGAGCGTA
ATTTTTTCTGAGGGTTTTGGAAAAAATTAAAATCTATCAAAACTAAACAATTTGCTTACAACTTTTTCTATAAAAAAAAA
CACACACACAAAAAAAAAATTAAGACGACGAAAATTTTCAAATTAAATATTAACATGTGACGTGATAAAAGTTTGGTTAA
AGTATATATTTGTTTTAACATTTAAACTGTAATACAATTCACATAACTTTTTTTTGTCAACAAAATATTTTTGGACCCTT
GACCTATAATCTCATGCGGTCCGGAACTAGTCGGGAAAAACCGTTTACATAACATAGTGACAACCCATGCTGCCTCAACT
ATGCTTGCAATGCTTCGAAGTTCGGACATCCAGATATTGC
>AT2G30040.1 | chr2:12823139-12826138 FORWARD LENGTH=3000
CATAAAAACTCTTTTACGTGAGTGTCCTTAACTCTCAATTGTTACCTCCTTTTTTGTTGATAACTCTCATTTAACACACC
CAGTTTTTGGTTTGATAGCTTCTTATTGGACCATACATTATAGAGTAAAATATTTAAGTTCGTTAGAGAGGAACTAAGAC
CATGTAATTAAGTATAGTTAGGCTGATAAAGTATATGGTTAGTGTCAACGTGAAGTTGTCAGCCTCTTCTTATTTTTTTT
TGTCGGCGTTGGATAATATTGTTAGGTCAAATAGTCGATGTGAACTATAAAACTTTGTTCAATGTTTTAAAAGGTCAGAC
AATAAATATGGTAGTAAGGAAGAGAAAATGGAAGATGACGATGAAGTGGTGGGCAACGTTGAGTTGGCTTACTAGAACTC
CATAAGTTTTTCAATTTGGAAAAAAGTATCAATCTAAATACAATATACGCTTAGATTATAAAGAAGAACATTCCATCTCT
TCATCGCTTATCTCTTCTTCAAAACCTTATTTTTATTAGCAATACTTTTTATAACGGATATATAATTGTACTATTCTATA
TGTATATTCTTACGATTTATGTAACACTCATCTTTATTGTCGTCACTTAATTACGTACTTTATGATTTTAAGAAAGTTCA
ATACTTTTTACAGATTTTATTTAATATTTGGCTAACTTAGCGAATGCCTAGATATATAGCTATTGCGGTCGAGCAACTTT
TTTCCTATTTTATGATTTTTTTCTATAGGCATCTTATCCATATATTGAAAAAAACATGTAAATTTAGAGATCATCTACGT
ACTTTTAGTTTACGTAGTTGAAGGAGATCATCTAACTAATAAAGATTATAGAGAACCAATACTACAAAAAAATCATTTTA
TATCACTTGTTTTGAATATTTGTATTACTTATAATTGATGTAAGAGAATTATTACAAGGAGCCTCCTGCAAATGGTTTTC
TTTGAGTTTTAAGATTTGGTAGAAAAATGCAAAAACGGAATTGTATAACTTTTTCCATAAGTGCATTAAAGTTTAAACAG
TGTGAGTATTGGTTGATTAGTACCTAATCCATTTTCTAAATAAAAACACATACTGGTTGAGAAAAAGAATAGTAGGCCCA
TAAAGCGCATATTGCAGTATTTATGGCCCATGATGGATCTGAACTTATAGATCACTTGCAGTAGCCATGGCCCATTGATG
GATCTGAAGTTCAGAACTTATAGATCACTCATCTCCCTCCGGTTTTCAATTTGACCCACCCGGTTTAGTATACGAACTCC
GGTTTATATAACTTTGACCCAGATCTAATTTTATTTTAACCAGCAAATACAAAAAACTTCCGATCCCCCTTAGCGTTTCC
TTCTCCGGCGATATTCTTCTTCTTCGGCTCACATTGCATCGTCTCTCACTCGATCCTTCGTTCTTTCAGGTTTGTTATCT
CTTCCCTGATATTTTATGCGCAGTTCGATCTTCCTCCTTTCTCTTTTTGTTAGCTTTATCGACAAATGTAAGCTAGGGTT
CTCGCAGAGTAATTGATCGATAGCTTCCTTCGTTTGATCTGTTTTGTGTTGTGATTCCGACCTCTTGAACCGTATAATTG
AATCGCGTTTCCATAGTTTCCTCTCGATTTTTGAATCGCGTTATACAATTGTCTACTTTATGTACATTTCGCTTCGGATT
CGTAACCGTAGCTTCGATTTTTGTGTTTGAATCGGTTTGATTAGATAATTTATGCCTTTAGGATCTGCATCGATTCGAAT
TTCGATCTTGAAATCTATACTACTGGTGATTGTTGCTTGAGGTTTATATTGATCTCTGAGAATTGACTGTTTCATGGTGA
TCTATTTCGACTAAATCTTTGTTGATACATGTGTCTGGTGAGATATGTTGCTCATTGCTTGAGCAAGCGAAGTGAAAATA
AGAAAGATGTTATTATACTTCCCTAAGATTGAAATCCATTGGAAGAGATGTGAATTACCCACTATTGATCATCAAATTCG
TTTCCTGTGTTCCTTTTCAACTTGCATACCGTAGCTTATGTCTTATTGTTTATATAGTTTCCTGTTGGAACTGGCGGAGA
ATCACTTAGTTGAGTTTTTCTGTGGCAGATGCGATTGTTTTGAAAGTGTTATAATTGATCTTGCTTCTGCTGTGTTGTAT
CTTGTACTTACATGTGATGTATGAGTATCGAAGTTGTTGTGACAGATAGCATATGAGCCTTTACATTGTTTCAACTATTA
GCTGTGAGATATTTGTGAACCTTGTAGTTTATGATCTCTGCTTTTCTTCCATGAGCTGTGTTTTACAGGCTATTTTGCTG
TGTGTGTTGTTCCACACAGATGATCTCATTCAACAATTTTGCAATTTTACTTCTATTTGCAGGGACAATCATTTCGGAAA
CATGCCAGGTCAGAAGATTGAAACGGGTCATGAGGACATTGTCCATGATGTGCAGATGGATTACTATGGAAAGCGAATTG
CAACTGCATCATCTGACTGCACCATCAAGATAACCGGTGTCAGCAACAACGGTGGATCGCAGCAACTAGCCACATTAACC
GGCCACCGTGGTCCTGTCTGGGAAGTCGCGTGGGCACACCCAAAGTATGGATCAATCCTTGCTTCATGCTCCTATGATGG
TCAAGTCATACTCTGGAAAGAAGGCAACCAGAACCAATGGACCCAAGATCATGTTTTCACAGACCACAAATCTTCAGTCA
ACTCCATTGCATGGGCTCCTCATGATATCGGACTATCCTTGGCCTGCGGGTCATCTGATGGCAACATTTCGGTTTTCACA
GCCCGTGCTGACGGTGGCTGGGACACATCAAGGATTGACCAAGCACATCCGGTTGGAGTCACTTCAGTCTCATGGGCCCC
AGCCACAGCGCCTGGTGCTCTTGTGAGCTCTGGTCTTCTCGATCCGGTTTACAAGCTAGCTTCTGGTGGATGTGATAATA
CCGTGAAAGTGTGGAAGCTCGCTAACGGGTCATGGAAGAT
>AT2G30050.1 | chr2:12826449-12829448 FORWARD LENGTH=3000
GTTTTTGATGCTTTGCTATCTCTCTGCTCTTCCTTTAAGGAACTGAATCAAACATTTTTTCTTTACTCTTTTCTTAGTCC
GGTTTGGTGGTCTTTTTCAGGGAATGTTGAATTGGTTTTCTTAAAGACTTTTGGATTATTTTTTTTCTTATTCTTTTCAT
AGACACCATTTTAAAATTCTAAAAACCAAGATCTTCATGATATATAGTTTGTCTCTTCATTTGATTTTCTTTTTTCTATA
TGGTAAAGAGTTTAATTTGAAGGAATTTTGAGTTTTGACCTTCTTCCATAAAATTAGATACGTGTTGTCTGTATTTTGAA
CCAATTGGTTCTACAAAAAAAGAAGCAGATATATAAATAGGCCCAAAAGGGCCCATTATAAGTTTATAGGGTATATGTGG
CCTATAGGCCTTGTCTTAGACCCATTTAGTTCTTCTCTATAGACCGTCTCTCTTTCGGCGTCTCGTATAAAAATCTCATT
TGCTTTTCTACAAATCACTCCCAAAATTCTCTCCATCAATCTCTCTTACACACTACACAAATTCAACAACTGAAACCAAC
TCAGAGCAAAAGCTTGATTTGACACTATGGCGAGCATTAGCAACGAGCCCGAGCGTGAGAACAGAGACGAAGAAGAGACT
GGAGCCAACGAAGATGAAGACACCGGTGCTCAGGTTGCTCCTATCGTCAGGCTTGAAGAAGTCGCCGTCACCACCGGTGA
AGAAGACGAAGACACCATCCTCGATCTGTATGTATCTCCCTTCGTTTAATCTAATTGCACTGGATCTGATCGTTTTCCGT
AGTAGTTCCTCAAGTTCTAGGATTTTAGTTTCGATTCGGAGCTTGATTGTTGTTGTGCGAAAATCTGTAGGAAATCGAAG
TTGTATCGATTTGATAAAGATGGAAGTCAGTGGAAGGAGAGAGGTGCTGGTACTGTTAAGTTTTTGAAACATAGAGTTTC
TGGGAAGATTCGTCTCGTTATGAGGCAATCGAAAACTTTGAAGATCTGTGCTAATCATCTTGGTAAGATTTGTCTACCTT
TATGTAAAATGATACTGGATCTGTATTTCTAGTAGTCTCTTTTTACTCATTTTGATCGTTTCCTTTGGAATTTTATGCAG
TTGGATCGGGTATGAGTGTTCAGGAACACGCTGGGAATGATAAGTCTTGTGTATGGCACGCTCGTGATTTCTCCGATGGT
GAATTGAAGGATGAGCTCTTCTGTATCCGGTTTGCTTCAGTTGAGAGTGAGTGTGAATTTTGCTTTTGTGTTTTTTTATT
TCTCAGTTGATTGGATCTTACTACGTAATTGTTGCTTATAGTAGCACTGCTCTGTCTCGTTTTTGTGTGATTACGGTCAT
TGTGCCTATGTTATAGTAGCTTCGACGTTATCATTACCTCTTTCTGCATACTGTTTTGGCATAATTGTGCTTCTTAATCA
GCAGTCTCGAGCGTAGACACTGTTAATTTATGGCTTAGATCATTGGAGGATCTTGAACTTAGTGATATTGCTGTTTAACA
GCATGTTTTGGAAGTTTTCGATGTAGTGTCTTTGGCCAATTTAGAGATTTGGTTTAGTTTCTCTGGTAGATTTCATATGC
ACCTCTTCGCTAATCTGAAAGTTGAAGAGTATCATGGTAGTTACTTGATGATAAAAACCTATCAAAGGTGGCAATCAAGC
TAGAGAAGTTAACTATATAGCTTCATGTATATGATCTGCATAGACAAAAACAGTTAAGTGTAATAATGGTTGCCTCAATG
TAGCTTGGATCTGAGCTGTGTGTAGTATTGGAAAGCGTTTTGTGTGTGTTTATGACACCCTTCTGTTGATAAGATGTTCA
AAGTCATAGTAGAGTTGCATAATAATCAAGTCTTGTTTACATGATCAGATTGCAAAGCATTTATGCAAAAGTTCAAGGAA
GTAGCTGAATCTGAAGAAGAGAAAGAAGAGAGCAAAGATGCCTCTGATACCGCTGGTCTTCTTGAGAAGTTAACAGTGGA
AGAGAAGGAAAGTGAGAAGAAACCAGTGGAGAAGGCAGAGGAAAACAAAAAGAGTGAAGCTGTTGAAGAAAAGAAAACAG
AGGAGTCTGTTCCCTCAGCTTAAGATGCATGCTTACACACACATACGGCCAGGTAATCAATAGCCTGATGTGTTTTAAAT
CCATCGAAGGAAGACTTGGCTTTTATTTTCAAATTGAATACATGTTTTGAGTCGTGTTGAGAGTCTATATGTTTAGTGTC
ACAAAAGTGTCACAGGTGACATTTTGCATATTGCGAGATTGATTTTCGTGCTTGTTTGGGTTTCATTATCTGGAAGAAAA
AAAGAGTGTATTTTGAGCTCTCTTATGATTTTTTTTTGGAAAAAGTGTGGACTCAAGAGAAGATTTTATTTTGAGTTCAC
AAAAATTTGTATGCATGGATGATTCGCGTGTTCTCTTTTTAATGCCAGTCGTGTTATTGAATCACTGAAAAGTGGTTACT
CATAATTCTAGATATCCGTAGCTAATTGGCTATAAAATGGGTAAAGTTGGAATTAACTAAGCGACCATTTTTGCAGTTCA
ATTTTTATGTTCTTCAGTCTATAAATTTGGATAAGACTATGCAGATGAGATCCCTCTGTATGTTATTTTTAATCAAGTCT
CTCTCTCTCTGGTGGTCTTTCATTATTCGTTGTATTACAAATGGACAAATTACGATTCAGGTTGGGTCATGTGTCACATA
GTTGACCGGACCTACCTGGTTTTCATGGACTTTCACAAAAACTGGATCCCGAAATTAAGAACCCATTAATTCATGATGCT
GATTTGTCACTTGTAGGACATATATCCCTTTAACATTAGGAAATTAAATATCATATATCAAATATCTGGTTGATATATCA
TATAACACTCACAAAATCACTTGATACATGAAAAGTGATATTAATTCATCAAGTGAAAATGAATCCCTAATAAACGTTGC
GATCAAAAAAGAAGAAAAAAAAAAACGTTGCGATCAGATG
>AT2G30060.1 | chr2:12828552-12831551 FORWARD LENGTH=3000
GATGCATGCTTACACACACATACGGCCAGGTAATCAATAGCCTGATGTGTTTTAAATCCATCGAAGGAAGACTTGGCTTT
TATTTTCAAATTGAATACATGTTTTGAGTCGTGTTGAGAGTCTATATGTTTAGTGTCACAAAAGTGTCACAGGTGACATT
TTGCATATTGCGAGATTGATTTTCGTGCTTGTTTGGGTTTCATTATCTGGAAGAAAAAAAGAGTGTATTTTGAGCTCTCT
TATGATTTTTTTTTGGAAAAAGTGTGGACTCAAGAGAAGATTTTATTTTGAGTTCACAAAAATTTGTATGCATGGATGAT
TCGCGTGTTCTCTTTTTAATGCCAGTCGTGTTATTGAATCACTGAAAAGTGGTTACTCATAATTCTAGATATCCGTAGCT
AATTGGCTATAAAATGGGTAAAGTTGGAATTAACTAAGCGACCATTTTTGCAGTTCAATTTTTATGTTCTTCAGTCTATA
AATTTGGATAAGACTATGCAGATGAGATCCCTCTGTATGTTATTTTTAATCAAGTCTCTCTCTCTCTGGTGGTCTTTCAT
TATTCGTTGTATTACAAATGGACAAATTACGATTCAGGTTGGGTCATGTGTCACATAGTTGACCGGACCTACCTGGTTTT
CATGGACTTTCACAAAAACTGGATCCCGAAATTAAGAACCCATTAATTCATGATGCTGATTTGTCACTTGTAGGACATAT
ATCCCTTTAACATTAGGAAATTAAATATCATATATCAAATATCTGGTTGATATATCATATAACACTCACAAAATCACTTG
ATACATGAAAAGTGATATTAATTCATCAAGTGAAAATGAATCCCTAATAAACGTTGCGATCAAAAAAGAAGAAAAAAAAA
AACGTTGCGATCAGATGGAGGCTTAACCAACAGTCAAACCCATCTTTCATCTGTCTTTTTTTCTTTTATTTTAAAAAGCT
TGATTTGGTTAGAACATAAACTGATATGGCTAGGTACAACATAAAATCTTTGGACGATATTTGTATTCAATTCCAAATGT
ATAATAATTACCTCGATTTATCAATGACAAGAAACAATAGTTGGATATTTACCTCTAAAAGAAACCAATAGAGCTAGTCA
CCTTATTTGTCAAAACGTTTTGTATTAATCTCAAATCTAATTGTTAAAGAGTTCAAAGAACCTTCCTAATGAAGTTTACA
AGTCCATCATCCATGCATGTGCATTAAATTAGTTAAGGTATAAAACCTAGAAACTTCATCGAAACATCATCCACAACTTT
TTAAACCAAAAAACATCATACACAACTTTCAACACTTATCAATCAAAGGGACGCGTTGCTGCTTTTTCTTTCCTGTCTAC
TTTACTTTAGCAAATTTAATAATTTCATATTCCTTTTTTCTCACGCTATCTTACTTTTTCTCGTGTTTTTTCTTTCCAAT
TTCTTGCCCATTTGTTCCTATTTTCCAAAACCCTTTTGTTTGTTTTTCGGTTGTATTATTCCGATCCACTTTTACATGCA
ATGTACTTTGAGATATATATAAATAAGATGGTACGGATGGACCCTACAAGATGACAAGACACTCAAAAGATTTGGTTGTT
GAGGCTTTTTGAGTGACGAGTGTCTGATATTATAATACTTACATGGTCATAAATTATTCCCAACCGTGTGCATGCATATG
TCCTTACGTTTCTTTGATGTGAAATCTGAATTATTGACGTTTGTTTGTACCAGCTATGCGAGAATACGACAGTAGCATAA
TGTACACTTTGATTTCCCATGAATCATTCGCAAACATTTTACACCTACATGCATGACAAAAACCACCGAATTACTTCTAT
GCGCTTACTCTCTCTCACGATGTCAATAATACAGTAGCTAAGTCTAAACTCAACAAAGGAATCGATCACATATACATTTT
ATCATCTTGATAAAACTACGACTATTACATACTATTCACTCTCTCCAAAATCATGTGGGTTACTGAGAGACGAAAAGGGA
TCGGTTATATGGTATGGTGCAAATTCTTATCCTCGGGTTTAATCTTGTGTTGATGCAAAAGTTTCTACTCTCTTTATACC
CAATTTTTGAGAGGAAGAAGTGATTCATATCTCTCTAAAGGTAGAGAGATCTAACATTTTCATAGATTATATTGCTATAG
TAATACCGAAAAGTATCTAATATATTTTATTTCTAATAAATCTAGCTTCAGCAGATGTTGATTAGTTTGTTTTTTATAAA
GACAAGATGATTAGTTTCATTAATATCTATGGGCTAGATTCATAAATATATTTAACACTCTCCGGCTATATATAATTCTA
GTAGTATTGGCCATGCTCTACCATATTAAAAATTTATATGAGTCTTATCAAAACAAAACTAAAGATTGAATTATATTTCA
AATTATTTCAAAATTGTCGACGTCTCGACATCAAATTCAGTACCTATCAAAATCAGAGATGGACCAAACCATATATTAAT
ATACAGGTTACTAATCACAACAAATAAGACAATTGATAGATATATTCAAAATAATATGGAGAAAATAATTAGAAATGAAG
AGAACGAGTGATAAATGAGAAAATGGCAAATTCATTTAATGAGGAAGGGACCCTCCCAACTTGAGAGAACTAGTCGACGA
GTTTGGTGGATCCCCAAATGGGCCTCCCACTTTTCTCCTCCCTTAAATAAACGGAAGAAGTAACCGCGAGTCTCATTTCC
TATGTACAAAGGTTAAACGGAAATAAACATAAATGTAAGAATATTTTGAACAGAATGAAGTTTTGGATGTGTAAAATGTA
AACAACAATTTTTAAACCAAAAAGATGAGCGAGTTAAGTACTGTCGGATGTCATGCATAAGTAAACAAATAAAACAATGT
TTAGTTAGCAATTGAAATATATAAGTAACAGCTCAAATTTTTACATACATGACACATTCGTAATTTTTGTTTAAACAATA
TCACATTTATGCAGCGTGAAAACATATGTTTTTAGCAAGT
>AT2G30070.1 | chr2:12838467-12841466 FORWARD LENGTH=3000
ACAGAGTAATACTTAGCTTTAGCATAAGATCAGTACAGTTTTTAGTAGTAGTACAGTATATAAGAGAGCTCTAACTTCAT
TTTCAGTTGTTTTAGCAGAGAAGTTTAATGTGTAAATATACTTACAGTTAATGAAGGAAAATGAAGAAATGATAATTAGA
TATATTTATAAAGTAAACCAAAGTTCAAATATGTTAAAACAGGTTTAGGTATTCATACTATTTCCTGTGGCCAAATTAGT
ATATAACCTTAAATTCTTTTTGTCTAAGCCCAAAGAGCAAGTAGTGACATAGAGGCAGAACCTAAAACCAAAGCCACAAA
ACAAAGCTTCTTGAGGCGAGAACCCGATTCACCGCAAGTCGTCAGCATCTTGTTATGGAAGAAATCCAATGCAATTAGGT
CAACCAAGGCCATGTATATTAGAATACCTGAAGAGAATGATCCCAATAAACCCTCCATTATCAATGCGTTCGGGTTCTGA
TCATCGTACCCGGTCGCTGCAAATATCACCATCCCTAGTACAATCCCGAGTGGCGTTGTTACCGCGAACATTAAGCACAT
ATACACCACTGTCCCTGCCTTAAACCCAGCCTGACCATCAAACAATACCACTCATCAATCCTAAGTTTTATCCTAAGGAC
CAAAAAACTATCAATGAAACTCACAAAATGTTATATTGGTTCGGTTTTTTGGATTATTGGTATGGTTTTGATATGGTCCA
TGAGCTGCTCTAAATTAGAATGTCACATTCTATGATATGCAAAAATGTCAACATCTACATATTACTATTACTTCTTCTAG
GTTTCTTAAAATATTATTATGTCTAAAGTCAGAACCAACTAGTTTTTTCTCATAGTATTTATTATTCTCTCCTAACTAAT
TCAACACTAATTAAATTTGTGAGAACTAGTTTACCAAAAATAAAAAGAAATGAAGAAAGAAACAAACCTGAGCAATGCAA
CCACCAAGACCCAAACCTTCAAAAATCTGATGAAAAGAAAGCGCAGCAATCAAAGGTCTAATGGTACACTTATTTTGTGA
CATTCCCATTGTTACTCCAATTATCACCGAATGAAATATAATCCCTATTTCAAGAACTTGTGACACTAATCTTTGTTTCA
TCTTCACAATTTCCTCCTCACTATTTTCTTGTATTTCCAAATCAGCCCCACACTTTCCTTCTTTCATTTCTAACCCTCCA
ACCGCCTTACCCACCGGCATATACTCCATCCCTCCGTCACCACCACCACCACCACCGTGTCCCATATGTTCACTCGCCGT
TAAATCAACCAACAAAGCCGTTATAGCTCCGATCATCGTAACTAAACCAGCAAACGGAAAATCTTTCCATGGATGACGTG
ACGACACTTGGCAATCAGCGAGTGACTCAAACGCTTCCGGTAAAACGTGGACTAAAGACGTCGAGAGAATCACGCCGGCG
GCGAAACACTTTATCACAAGAATTGCTTTATCGTACAGAGGTTTACCATGAAAGTATTTAGCGAGTAAAACTGGTCCCCA
AACTCCGAAAACGCTTGTGAGAAAGATGGCGAAGACGGCGACTATCTTTAGATGAGAGGCTTCTTCGCCGTCTCTACATG
CCGCTGCTCTGATTGCTGCCTCTGTTCCGGTGACGCAAGAAGCCATTTGTGGAAGAAGAAGAAAGAGAGGGAGAGAGAGA
TTAGTGCGCGGACCACTTACACGTCAAACGGTTATAAAAGAAGTGCGTTGTTGAGTAAGACTTCCATTTTTGATATTGGG
GAAATTTAAAGGAAACTTATTCTTTTTCCATTTTTTGTTTTTGTTCTTTTGCTTTCTTTGAAGAAGATGACATTTTGAGA
TTACTTGCTCTTTGTTCTGACTTAGTATGGGCCGTTTAAAGGCCCATTATGACTGAGTAGCCTGAGCCCAAATATGTTTG
TGCTTGATGTTATTAGTTCGGTTAGATTTATTTTTACAGAATACAAACCATCAAAGGATTTATTAGTAGTTATCGAATTA
AAGGAGTTATCATCTTTTAATTAACAATACTCAACTAAGCAGAGTGGATTAGTGGTTCAGTTTGATTTGTGATCAGTTTG
GGTTTACTTGGTTCGGTTACACAATGCCCACTCTATGAAGTTAGACTGGTACGTGTTCCTTTTTACTTTCTGTGTTTGAG
CTTTGACCATCGCCCTATGGACCTTTTCCCAACCAATTAGTTTCAACTTTTAAGCCCAACAAAAGTGATATCAATTCAAA
GCAAAAATAGGTTCCGTACTTTGTAATATTTTTTTTTACCACGTATTGCGGATCTCACGTTTTAATCTAGTATTTGGAGA
CCAAACCGCACGATGCGGTTCAGACTGTGCAGTTCCAATAGTAACAAATTTTTCTGTATATATATACGTTATTATCACAG
CACATCTCTATTCGAAACCTTAGTGTTTGGATTTTTGTTTGAGAATTCATTAGTTGTTCGTATATATTACCACTATGCAG
GCTTTTGCTATGTTCGTGAAAATACCTCGAAAAAAATATAACAAGTTATTTTGTTCAGAAAAAGTAATTTATTTATAATG
TAAAATTGAAAAGTAACGAAGTAGTAGTGATGTAAAATACTAAAAGATATGACGTCAATTTGCTCCCTTTCAATTTTGAT
TCCTACCGTTTCATTTCTATTTATCTAAGTCGAAATTGTATCACGTTTTAGACCCATTAACCCATTATGAACATGGAATT
CAAAAGATATACTCACCGAAAAGATTAGTTTGGGTTCGAGGTTCGCCCATAGTCGATATATGTTGATGAAACAAACGAGA
TGTCAAGTGAAACAAGCTAACATATGTTGGATAGTGCCGTCTGTCAACCAGCAGGTGAAACAAAAGTTAAACGGTAACTA
TAAAAATGTGGTGCACATATAAATGATTATCAAACTTTGAATATTTGTTTTTTTCTTATCATTTTAAATGGCCAAAACAA
TTATATCTTTCCAAAATCTTATATTGATTGATAAAAGTTA
>AT2G30070.2 | chr2:12838467-12841466 FORWARD LENGTH=3000
ACAGAGTAATACTTAGCTTTAGCATAAGATCAGTACAGTTTTTAGTAGTAGTACAGTATATAAGAGAGCTCTAACTTCAT
TTTCAGTTGTTTTAGCAGAGAAGTTTAATGTGTAAATATACTTACAGTTAATGAAGGAAAATGAAGAAATGATAATTAGA
TATATTTATAAAGTAAACCAAAGTTCAAATATGTTAAAACAGGTTTAGGTATTCATACTATTTCCTGTGGCCAAATTAGT
ATATAACCTTAAATTCTTTTTGTCTAAGCCCAAAGAGCAAGTAGTGACATAGAGGCAGAACCTAAAACCAAAGCCACAAA
ACAAAGCTTCTTGAGGCGAGAACCCGATTCACCGCAAGTCGTCAGCATCTTGTTATGGAAGAAATCCAATGCAATTAGGT
CAACCAAGGCCATGTATATTAGAATACCTGAAGAGAATGATCCCAATAAACCCTCCATTATCAATGCGTTCGGGTTCTGA
TCATCGTACCCGGTCGCTGCAAATATCACCATCCCTAGTACAATCCCGAGTGGCGTTGTTACCGCGAACATTAAGCACAT
ATACACCACTGTCCCTGCCTTAAACCCAGCCTGACCATCAAACAATACCACTCATCAATCCTAAGTTTTATCCTAAGGAC
CAAAAAACTATCAATGAAACTCACAAAATGTTATATTGGTTCGGTTTTTTGGATTATTGGTATGGTTTTGATATGGTCCA
TGAGCTGCTCTAAATTAGAATGTCACATTCTATGATATGCAAAAATGTCAACATCTACATATTACTATTACTTCTTCTAG
GTTTCTTAAAATATTATTATGTCTAAAGTCAGAACCAACTAGTTTTTTCTCATAGTATTTATTATTCTCTCCTAACTAAT
TCAACACTAATTAAATTTGTGAGAACTAGTTTACCAAAAATAAAAAGAAATGAAGAAAGAAACAAACCTGAGCAATGCAA
CCACCAAGACCCAAACCTTCAAAAATCTGATGAAAAGAAAGCGCAGCAATCAAAGGTCTAATGGTACACTTATTTTGTGA
CATTCCCATTGTTACTCCAATTATCACCGAATGAAATATAATCCCTATTTCAAGAACTTGTGACACTAATCTTTGTTTCA
TCTTCACAATTTCCTCCTCACTATTTTCTTGTATTTCCAAATCAGCCCCACACTTTCCTTCTTTCATTTCTAACCCTCCA
ACCGCCTTACCCACCGGCATATACTCCATCCCTCCGTCACCACCACCACCACCACCGTGTCCCATATGTTCACTCGCCGT
TAAATCAACCAACAAAGCCGTTATAGCTCCGATCATCGTAACTAAACCAGCAAACGGAAAATCTTTCCATGGATGACGTG
ACGACACTTGGCAATCAGCGAGTGACTCAAACGCTTCCGGTAAAACGTGGACTAAAGACGTCGAGAGAATCACGCCGGCG
GCGAAACACTTTATCACAAGAATTGCTTTATCGTACAGAGGTTTACCATGAAAGTATTTAGCGAGTAAAACTGGTCCCCA
AACTCCGAAAACGCTTGTGAGAAAGATGGCGAAGACGGCGACTATCTTTAGATGAGAGGCTTCTTCGCCGTCTCTACATG
CCGCTGCTCTGATTGCTGCCTCTGTTCCGGTGACGCAAGAAGCCATTTGTGGAAGAAGAAGAAAGAGAGGGAGAGAGAGA
TTAGTGCGCGGACCACTTACACGTCAAACGGTTATAAAAGAAGTGCGTTGTTGAGTAAGACTTCCATTTTTGATATTGGG
GAAATTTAAAGGAAACTTATTCTTTTTCCATTTTTTGTTTTTGTTCTTTTGCTTTCTTTGAAGAAGATGACATTTTGAGA
TTACTTGCTCTTTGTTCTGACTTAGTATGGGCCGTTTAAAGGCCCATTATGACTGAGTAGCCTGAGCCCAAATATGTTTG
TGCTTGATGTTATTAGTTCGGTTAGATTTATTTTTACAGAATACAAACCATCAAAGGATTTATTAGTAGTTATCGAATTA
AAGGAGTTATCATCTTTTAATTAACAATACTCAACTAAGCAGAGTGGATTAGTGGTTCAGTTTGATTTGTGATCAGTTTG
GGTTTACTTGGTTCGGTTACACAATGCCCACTCTATGAAGTTAGACTGGTACGTGTTCCTTTTTACTTTCTGTGTTTGAG
CTTTGACCATCGCCCTATGGACCTTTTCCCAACCAATTAGTTTCAACTTTTAAGCCCAACAAAAGTGATATCAATTCAAA
GCAAAAATAGGTTCCGTACTTTGTAATATTTTTTTTTACCACGTATTGCGGATCTCACGTTTTAATCTAGTATTTGGAGA
CCAAACCGCACGATGCGGTTCAGACTGTGCAGTTCCAATAGTAACAAATTTTTCTGTATATATATACGTTATTATCACAG
CACATCTCTATTCGAAACCTTAGTGTTTGGATTTTTGTTTGAGAATTCATTAGTTGTTCGTATATATTACCACTATGCAG
GCTTTTGCTATGTTCGTGAAAATACCTCGAAAAAAATATAACAAGTTATTTTGTTCAGAAAAAGTAATTTATTTATAATG
TAAAATTGAAAAGTAACGAAGTAGTAGTGATGTAAAATACTAAAAGATATGACGTCAATTTGCTCCCTTTCAATTTTGAT
TCCTACCGTTTCATTTCTATTTATCTAAGTCGAAATTGTATCACGTTTTAGACCCATTAACCCATTATGAACATGGAATT
CAAAAGATATACTCACCGAAAAGATTAGTTTGGGTTCGAGGTTCGCCCATAGTCGATATATGTTGATGAAACAAACGAGA
TGTCAAGTGAAACAAGCTAACATATGTTGGATAGTGCCGTCTGTCAACCAGCAGGTGAAACAAAAGTTAAACGGTAACTA
TAAAAATGTGGTGCACATATAAATGATTATCAAACTTTGAATATTTGTTTTTTTCTTATCATTTTAAATGGCCAAAACAA
TTATATCTTTCCAAAATCTTATATTGATTGATAAAAGTTA
>AT2G30080.1 | chr2:12835730-12838729 REVERSE LENGTH=3000
ACAAAAAGAATTTAAGGTTATATACTAATTTGGCCACAGGAAATAGTATGAATACCTAAACCTGTTTTAACATATTTGAA
CTTTGGTTTACTTTATAAATATATCTAATTATCATTTCTTCATTTTCCTTCATTAACTGTAAGTATATTTACACATTAAA
CTTCTCTGCTAAAACAACTGAAAATGAAGTTAGAGCTCTCTTATATACTGTACTACTACTAAAAACTGTACTGATCTTAT
GCTAAAGCTAAGTATTACTCTGTTTAGACGTAATAAACCATTCCAACTTCAAGCAGAGAAGTGTGAGGAACATTAAGCAC
AACATCTGTTCCTCTGCAATTCGTGCTCATGAACGCAAATACAACATTCACTGCTAGTTTCTTCAACACCGACGATGATT
GCTTCGCCTTTGCGTATGAATGTCCCAGTATATACGCTACTCCAGCTTCTTTCGCTTCCATTATCTCCATACATTCCTCT
TTCTTTCTCCGAACACTCGACATTTCTTCTTCTTCAAGTCCCGGTTCGGTTTCAACGAATTCGACTATTGCAGATACTAA
CCGGCTTTCGAAGTCATACATTTCTCTAGGAACATCTCTGTATCCATACCTAACCACACTTCTAAACATTCCATACTCTT
TTGGCCCTACTCTGCTTATCACAAACCTCTCTTCTTCTCCAACATAAGGAACCTGAACTGACTTCACACATACAAACACT
AGAATCTTGTGAAACGCAGGCAGATTCGTCACGAAATGTCCGAAAACAGCTGGAACTCCCGTCACAAGATTCGAATAGAC
CAGTCCTATTCCTGGAACTCTAACCATTCCTATGCTTGGTCCTAGAGAAACTATCCGGTCCATCGAGACCTTGTTCTCAA
CGTCGAATTCATGTTTCTTTGTAGTTCCGTAGTTCCATATGTACATTACCGCCATGAATGTCAAAGAGAGGAGAATCGGA
ATCCAACCTCCTTCAGGTACTTTGTAGACGCATGACGAGAAATAGAGAAGCTCGATGGAACCGAAAAAGACAACGAATGC
GAGAACTGTAATGATTCTTTGCTTCCAGACAATTGTCATCACTAAAGTCATCAAACATGTAGTCACAAGCATCACAGAGG
TCACAGCAAGTCCTGCAGAAACAAAGAGATTTAAACATAAGTTTTCAATTTTCTAAAAACAACTGAAGTGATCATGATCA
TGGTCTCACCATATGCATGACCCATCATATTAGTGTCTCTTAACCCGATAGTGACCGCCAGGCAAAGACACATCAGCATC
CAGTTAACTTCAGGGATATAGATTTGTCCATGTATTTTGCTTGAAGTGTGAATGATCTTGACCCGAGGAAAGCAATCAAG
TGCACAACATTGACTTATGATCGAAAACGTTGCGGATATGACAGCTTGGCTTCCCACCACAGCTGCAAATGTAGCCACAA
TGAACACTGGCCAGAACACAGGCTCTGCAAACAGACTTATCTGACTTAATCCCATTCAAAAGTCTCGAGTTATTCGCGTA
CTATACAGATTACAGTTAAGAATTTACCGGGTATCGCCTTGTAGAAGCTTTGCTGAATATCTTCATGGTGTTTAGAGAGA
AACGCAGCCTCACCCATGTATGCAAGTATCAAACACGGGTATACAAAGAACGAGAAAGCCACCTATATTTCAGTTTTGTT
ACTAAAAGAGGATTCTTTTCATCAGAATCATATCTTATAAAGTTAAAGGTCTTACCTTTATGGACAGAGAAGAGAAGTGA
CCTAAGTCAGCAAACATAGTCTCAACACCTAAGGAGGAGAATAAACACAATATATAAGAATAAAGAACATAAACTTTGAT
AATGTTATATAACATATAGTTTCATTAACTAAAGTTTTTACCTGTGATTGAAAGAACAACACCTCCAAGTGAAACCCACC
CTTCAACACCGGTGCTTCTAAGGAACTTATACATGTAAACAGGCGAAAGCGCAGAGACTATACGCGGGTTCCATTTTATA
GTGTTGTAAACTCCAATGCTACTGATGGAGAGAAGCCAAGCAGTGGAGATTGGAGCGAAAATGAAGGCGACTCTATGCGT
ACCATAACGCTGGACTGAGAATATCGCCACCAAGATGATACATGCGATGATGACAACATAATCTGGAGTTGAGGACAAGA
GAAACAAAACTAAACATGAGACGTGAATTAGTATATATTTGACAAAGTAAGTAAACAGAGTCAGACATACTCTCGTGAAG
GTTGGGAATCTTGAGTTTGACTCCAGAAACAGCTGAAAGAACTGCAAGATACCAAAATGTTTGGAAACTATACTTTGTCT
AAGGTTCACTGCAGAGAAGTTCTCTGGAAAATTTACCTGAGATTGTTGGAGTGAGGACACTATCACCAATAGCCATACAT
GTCCCTAAAAGAACAAAGAGCAACAAACACTTTTGAGATTTCGGATGCTTCTCAAAGAATGATTTAACCGCTGCGCTTTG
CCGAGTCTCTCCTGGGCTTCCCGTTGCATATGTTGATAGTTTCTCATCCATTTCTTGATGATTTGGTAAAATGCTTAGCT
TGGCATATCTACAAAGAAGCGAGTACAACGCAAATGTTCCACCTTCAAACAAAGAACACAAACGACTGATCAACGTCGAA
AACATACGTAGACATATCATAATTCTGATATAAAGGCTTAAAGCTTTTACCTTCTCCATTGTCATCTGCTGAGAGAACAA
TGAAAACGTATTTAAAAAGAGCAATGAGTGTAAATGTCCAGAAGATGAAAGAGAACACTCCAAAGATCTCTTCATCGTCT
TCATGAAGACTTAGTTTCCCAGAGAAAGTGGTCTTATAAACATAGAGTGGCGATGTACTAAGATCACCATAGATCACTCC
AAGACTCTGGTAAGCCAAAGTAAGAACATTGGCACAAGACAAAGTCTTCAAATGCTGAAACATTTTAAAACAAAGATTAT
GAACTTTTAAGATTTATGTACTCAGAAACATTGAGTTTTC
>AT2G30090.1 | chr2:12840583-12843582 REVERSE LENGTH=3000
CTAGATTTAATCCAACTGATAATGTACCTAATAGCAAAATATGCGAAATCATTTTCCGATTTTATAAGATTAATGACTAT
AGACATGAAAGATGCAAACCCATTAATCCGTGACTATTTTTGGTGAAATTATGTTTTCTACTTGATGGTTCTGGTATGTA
ACTATGTATACTACCATTCATTTTTATTGATTCTTTTGTTCCGTAATTTAACGAAAAAAACTAATTGTTAGACTACATTT
AAGAGATTGTACCGCCAAAATGATATGTTCAATCAAATGCTAAACACTTGCATGTTAAATGATGAACCGGACAAAATAAA
TCAACGATCATCTATCAACAAAGAACAATCAAACCATCGACTCACAAAACGTCAAGATAATTAATATATGAATCCAAGAC
ATGTTGTGGGGTTTGAGTTCGCATTTTGCTTGGCATGAGATATCGAGATCATGAACCCTACATATAGTTATATAATTATG
ATTTTTGTTTTATTTCGGGATCTAATGTATGATAAATCATTGTTCTAAATATTGTATCTAAAAAGATTTCCTCAAGTAGG
TGCCACCATTTGTTGTCCTTGGCATTCTTCCTATCTTGTTTGAGCTATAAAGTAGTTAAAGAATAGTCAATTTTCATATG
TTTTTTATTTAATAAAAATGTATTTTTACTCGAAATCATTGTTAATCGTAATTTGTAATGTTCATATTTCTCAATATTGT
GAAATTAATACGAATGAAATTGGTTGTGCAGGTGATGGTGGTCTTTTATGTCCCCTTTTTATTAGGTTTTAAACCGAATT
TTTATTGATGGACCGTCCTCTATTTGAATAATAGATATAACTCATTTCCTGATTAGTCGAATTACTCCATGTGATATACA
TATGGCTCGCACAAATTTATGTACATGTACATTTATGTGTGTATATATATTTAGTCTTACTAAATTGAGTGGAGGGAATT
TTTGTTGTAGCTTTTTTGTTTTCTTTTTAACGTCAATATGCAGATGTATTTAAAACATGTTCATGCAGCCAAATTTGCTT
TATGGTAAAATCATATATATACTCTCTCTTTTTTTTTTGTTTAAGTATTTATCTTATTTTATTATCACCGATATAGAAGA
TTGTTCTTATTTCCTTTGTTTCATATAAACTATATTTTTTAATTGATATGTGAATTTCCTCTTCTTTTCTATAGTTCCCC
TCTTCATTTTCATTTATAAGTTAACATATAATATCATGGATGATGTAGTACTTAATTATAATGAAATGATAAATTTATTG
GAGCTGAAAAAAAAAATTGGGAAATTATTTCATAGACTGAGTTTAATGATATTGAAATTGAATTTGATGTCGTGATGTAC
TACTGATCGATTTTAAATACACATATTATATAAAAATTATATATTATGAAATTCACATATAGGATGCACAATAAATATTT
TTTCTTAGAGTTACATGTATTTATTTATACATAAAGAGGAGAAATCTGAATATATTTTTCTTGGTTACAAAGTAGCTCCA
TCTCTGTAGTCCACTCACTGATAATTTACTTCATTTTTTTCATTCTTTTAAACAACTGATAATTTACTTCACATGTTAGG
AACATGTCAACTTCATTAGCAGTATGAAGTTGAATAACATATCTAATGAAATGTTAATCATGCAATCATTAGATATAAAA
TCCACAGTTATTAAATACTTACTAATCACACAATCGTTCAATTGTGTTTATGTGAGAGGATTCAAATCAGTAGTCATAGT
CTGAGTACCTTAGAAAGATAAAGCAGCCCCCAGTTAGGTGTTGATGTCCTCTTGCCAAACTAGGAAGCTGATGAGTGTAC
TTTATCTGCCCCCATCTTTCTGCATAAGTCGAACCAATTATTGGTTCATTTTTCTCATTTTTTTATTTTTATTTTCAAAT
AGTTTGGGGCAAAATATTAAGTGGTGACACAATAAAATGTGGTGCATTGCCGTGTGTTTCAACCGTACGATCCGAAGTGT
TTTTTTCACCATTCTCAAAATTTTGTGGTATTTGTTTTAGGTGGTGCTGCGTTGCAGGACGGTGATATTTTCTTTTTTAT
ATGTTTTGTGAAACGCATTTTTAAAATTGTACATGTTAACTTTTATCAATCAATATAAGATTTTGGAAAGATATAATTGT
TTTGGCCATTTAAAATGATAAGAAAAAAACAAATATTCAAAGTTTGATAATCATTTATATGTGCACCACATTTTTATAGT
TACCGTTTAACTTTTGTTTCACCTGCTGGTTGACAGACGGCACTATCCAACATATGTTAGCTTGTTTCACTTGACATCTC
GTTTGTTTCATCAACATATATCGACTATGGGCGAACCTCGAACCCAAACTAATCTTTTCGGTGAGTATATCTTTTGAATT
CCATGTTCATAATGGGTTAATGGGTCTAAAACGTGATACAATTTCGACTTAGATAAATAGAAATGAAACGGTAGGAATCA
AAATTGAAAGGGAGCAAATTGACGTCATATCTTTTAGTATTTTACATCACTACTACTTCGTTACTTTTCAATTTTACATT
ATAAATAAATTACTTTTTCTGAACAAAATAACTTGTTATATTTTTTTCGAGGTATTTTCACGAACATAGCAAAAGCCTGC
ATAGTGGTAATATATACGAACAACTAATGAATTCTCAAACAAAAATCCAAACACTAAGGTTTCGAATAGAGATGTGCTGT
GATAATAACGTATATATATACAGAAAAATTTGTTACTATTGGAACTGCACAGTCTGAACCGCATCGTGCGGTTTGGTCTC
CAAATACTAGATTAAAACGTGAGATCCGCAATACGTGGTAAAAAAAAATATTACAAAGTACGGAACCTATTTTTGCTTTG
AATTGATATCACTTTTGTTGGGCTTAAAAGTTGAAACTAATTGGTTGGGAAAAGGTCCATAGGGCGATGGTCAAAGCTCA
AACACAGAAAGTAAAAAGGAACACGTACCAGTCTAACTTC
>AT2G30100.1 | chr2:12849521-12852520 FORWARD LENGTH=3000
TAAAAAAAGAGGAAAGAGTATGAAATAGCTGAGAAACAAGTCTAAAGACACCGTCTAAGATGGAGGGATCGGAAGTTTCT
ATTTTTGTGTATATAAATCTGTATGTAGTAAACAATAATATTTGTCTCAAATATGCTGAAGTTCCAACGGCCCACGTTTT
TAAATGGGCCTATATATTAAATATTGTGAGCCCAAAACAAACCTTAATGACTTGAGGACATCTGTTTCCTCGTACGTATT
TCTGAAATTAAGTGAATCTGAAGGTGAAAGCAAAGCCGGAGGAAGAAATAAGAATCACAGAGGTAAAATTGTGATGGAGC
TCGAAGATCCAACAATGGCAGATTCCACGATTAAGCTAACAGTCAAATTCGGAGGCAAATCAATACCACTTTCGGTATCA
CCAGATTGTACAGTCAAAGATCTTAAGTCTCAGTTACAACCAATCACCAACGTTCTTCCTCGTGGCCAGAAGCTCATCTT
CAAAGGTTTGATGGTTAAAATTCCAATAACTTTTCACTGATTGAGCTGATTCCTTATAATGGGTATTTTTCAAAATCTGA
TTTTTGTTTCTTGAAGGTAAGGTTTTGGTTGAAACGTCGACTTTGAAACAATCTGATGTGGGAAGTGGAGCTAAACTCAT
GTTAATGGCTTCTCAAGGTCTGCATCAAGGGGTCAGTGTTCTTCTCTTATTCAATATCTTAGTATGTTGCAGAGTTGTGT
AAAGATAATCTAGAAATTTGGATTCTTGCTTTTTAGTAGGATCAATGCTAATGTTGTTATTGTATTCAAAATGAATAGGA
AGGTCCAATACTTAAGGAAGCTAGTATAAGGCCAATCTCTAGAACTGTTGTATCTGATAAAGTAGATCAGAGAAAGCCTA
GTGTACTTGTAGACAAGAACCGCACTGATCGATGGAAAGCCACAGGAGTTATTGCTTTAGCTCAAGCCAATTTGAAGGTA
TATAGAGAAGGTCTTTGTGTGTTCATTATATCACTTGGCGTTAAACATAAGGACAAGCCATTACTACCTTCTCATAACTG
CTTATTTGTTAGTAGCTAGATTGTTTATTAGTTGAGTTTTCTTTGTTTTGGAAAAGGAAATACCTGAAGAAGTGTGGGAC
TGTGGATCTGGAGTCAGAGTACTTGACATTAGTGAAAACTTCATTAAAGAAGTACCTGCCAAAATCAGCTCCTTTGGTTC
TATGCAGGTGAGAACTGCTAAGTTTCATGTATATTTTAAATCTTTCTGTTTAGTGTAGAATTAAGGATTATGATATGACT
ATAATATGAGCATTTGTAGAAATTGTTCCTTCAAGGAAATGGTCTGTCCGATGAATCCATTCAATGGGAAGGGATAGCAT
CTCTGAAGCGCCTGATGCTTCTGTCCATTAGCCATAACAAGTGAGTTTTTCGCTTTCACTCTTGGAACTGTCTTTCTTAG
TATATATCAGACATGCCTTCAATGTTTTTCGACAAGCTAAACCAAAGGAAAAATTGATTTGAAGCTGAAGTTACACGTAA
ATCGTAATCACTTGGACTCTAGAACACAACATTTATACTTGTGAACGCCGAATGATTTTTGACGGGGAAATTGTTTGGTT
GGGCTTTTGTTTGTGTTGCAGTCTAACTGTTCTGCCATCAGCAATGGGTTCACTGACGTCTCTTAGACAGCTTGATGTCA
CCAACAACAAGTTGACAAGTCTACCGAATGAGTTAGGACTTCTGACGCAGCTTGAGATTTTGAAAGCCAACAACAACAGG
CAAATAAGCTTTACTCATATCTTTTAATTGATCGAAAACACAAAAGTTTCAGTCGTAGCATTGTGATTCATTGATTACAT
TGCTCATGGTCTCTCCATCGTTTTGTATTCTGCAGAATAACTAGTCTTCCTGAGAGTATCGGAAACTGTTCATTCCTCAT
GGAGGTTGATCTTTCAGCTAATATTATATCAGAACTTCCCGAGACATTCACCAAACTGCGTAATCTAAAGGTAAAAAACA
ATCTTTTGACTACTCTTTGTTCCATGGCCATGGGTTTACAAATACTGACTTAGTGTTTCGGTATTCAGACGCTGGAGCTG
AATAACACGGGATTGAAGACGCTGCCATCGGCTTTATTTAAGATGTGTTTGCAGCTCTCAACTTTAGGTCTCCACAACAC
AGAGATAACCGTTGAATTTCTCCGCCAGGTTTGTTTGTTCAGAGTTTCATGTTTTGAGTCTATAGTTCTTTCTTCGTTAT
CTGAACTGAAACAAGGATATTTGTATTATGACAGTTCGAGGGATATGATGATTTTGATGAAAGAAGACGTACCAAGCATC
AAAAGCAGCTTGATTTTCGTGTTGTGGGATCTGGCCAATTCGACGAAGGCGCTGATAAATCTTGGTGATCAAGCCAAGTC
GAGTCTCGAATCGTCAGTACTCTTAATATATTTGTGGCACTTTCAGTGAAAAAATCTTTCTCCTTCATGCCTATATATTG
TTTGCTTACTCCAATTTGAATTGTAGTGTACCAAATAAATTGAACCACTCTCAAATTGAATCCAAAATTTATGCAATGAA
ACCGAATAAACGAAAACTACGATACCTATTGTTAAAAAAGCTCATCAATTCTATAGCCGAGTCAGTCAGTATAACCGGTA
AAAAGGAAGTAAAGGCAAACAGCTTTTGAGTCTAGAATCTTGGGTTGGGGTTAAGAGAAGGTGGTGCTCGAGACTTGACC
CTAGATTATATCTTTAGTTCTTTGCTTCAATTTGTTCTCTGTAAATAGATTCACAGAGTGGATATTATTTAAGGTAGATT
ATATCTTTCGGATTCTTATCGCGAAACACCACCTGCAAGAAGACATGGAAAAAACCGAAAAACTCGAAGATTTGTTTGAT
AGAACATGTTTAGAAGGTAACGGGTGTGTAAACCACACATTCAGCAATTGTACATAGAAAGAAAGACTAAAATAGAACGA
GAGAGATAAAATGAGTCTCTATCCCCCTCAAGTAAAAATC
>AT2G30105.1 | chr2:12851909-12854908 FORWARD LENGTH=3000
TCAAGCCAAGTCGAGTCTCGAATCGTCAGTACTCTTAATATATTTGTGGCACTTTCAGTGAAAAAATCTTTCTCCTTCAT
GCCTATATATTGTTTGCTTACTCCAATTTGAATTGTAGTGTACCAAATAAATTGAACCACTCTCAAATTGAATCCAAAAT
TTATGCAATGAAACCGAATAAACGAAAACTACGATACCTATTGTTAAAAAAGCTCATCAATTCTATAGCCGAGTCAGTCA
GTATAACCGGTAAAAAGGAAGTAAAGGCAAACAGCTTTTGAGTCTAGAATCTTGGGTTGGGGTTAAGAGAAGGTGGTGCT
CGAGACTTGACCCTAGATTATATCTTTAGTTCTTTGCTTCAATTTGTTCTCTGTAAATAGATTCACAGAGTGGATATTAT
TTAAGGTAGATTATATCTTTCGGATTCTTATCGCGAAACACCACCTGCAAGAAGACATGGAAAAAACCGAAAAACTCGAA
GATTTGTTTGATAGAACATGTTTAGAAGGTAACGGGTGTGTAAACCACACATTCAGCAATTGTACATAGAAAGAAAGACT
AAAATAGAACGAGAGAGATAAAATGAGTCTCTATCCCCCTCAAGTAAAAATCAGTTATCTCACCCACAAGCATCCAAAAG
ATAATAACGTAGGGCAGATGCAGAGACAAAACACACAAATTTGCTCTCAAGAGTTTCATCTTTCTTCATTCTCTCGAAAC
TTTTCACCTGAAGTAGATAGAGACGAGAGGAATATCGACGTCATTGTCATCTTCATCCTCACAAGCCACCACTACATCAA
GATGGTTGCGATAAGGCGGTAACTCGACTTTCGCAACATCCCGAGCGAGATCCACAACCTTCTTGTCCATCCTCTCCTTG
TGCCTTGTGAACATACTGTTGAACAGAAGACAGCTTCCACAAGAGATGCTGTATGCGCTAAGCCCTTTGTCCTCCAGCCA
CTGCAACACCTCACGAAGAGTTGGGTTTCCCTTGAGAACCCATCTGTCCCAAACTGTCCAAGCCATGTCACGGTGCTTCA
CCACCTTTGGTGGAAGTGGTTCAGCCATGGAGAATAGTGGAAGTGCCAGGTTGGCAAATGTGTTTCTGTAAGCTTCCACT
TTATGTCCTCCATCAAGGACCTTGTACAGCTCGAGGCAGACCAGCCCAGTAGCCATGGCTGTTGAAGTCGCAATGGCTGG
GATGATTCTCCCTGCTATGAACTTTGCTTTCAGCTTGTCCACTTCAGGGATGCTGTAATTTCTCGCCCTCATGTTGGCTA
GTCCTGCTATCACATCCATGTGATAGTTTGTATCATCATCCTACAAACACATCAAATTCAAAATGACAACACTCAGTTAA
AAATTGTAAACAAGACAAGTCAATATCAGTGAAGACGATAACATTGGAGGGTAATATACCTTTTCGAACTGAATAGGTTT
CATCCTGAAGTCTGGCGACAAGTTATGCCTACACTGGTCGATCTTAGCAATGAGATCGTCGATGACTGCAGCGTCGTCCA
CCGAAGCAGTGGTTAAAGTGGTAGCTTTCTCATCAGTCACAATCTTTGCATCTTGCCTTGGCTCAAAGTCTGGGACTATC
ACTCTGTCAACAGCTTCTGCTGCTTCCTTTGGGTTCTTAGTCCACTCAGGTATCGGGATCCCAAATGTCTCTGCTCGTAA
AATAGCAGTCGCTGTGATAAAGTTAAGGAGACTTGGGTCGGACGACGAGTACTGGAGTGGACGAGGGAATCTTTTTGGAG
CAGACCAGAATGGAGCTCCGGTACTAGTCGCAGCATCTTCAGGAAATGTGTATATCAATTGCTTGACACGGTTCACAAAG
TAATCCTCAAACCTAGTCACATAACATAACAAACACATAAATTATTGCAAAAATCACAGACTCCACAGAGGAAGGAAACG
ATTTATTCCCACTTCTACATATTGGTTGTAGCTACCTGTTGTGAAATGAAGTTACCTTATAACACTGTTCCTAGTTTTTT
ATTTTATTTTTTAGTTTCGTAATGATGTTTTCAACGAATAATTAAGCAATCCTGGGATGAAGCACATGACAAAAGCATAA
AATAGGAGACTGTAGCAGGACATGAGTAAGACACCGGACTATATTTCATTCCATATTACGACTAGACTATCTAACTAACT
ATTAAGAGTGATATTACCTCAGTCGTGCCCAGGTTAAGCAGTCTTGGAAGGTCTCACACTTCTCCTTTTCAAGGCACTCA
ACAATCCTCTCCAATGTGTCCCTCGCCTGAGCATCACCAGCACTCATCATTGAGTTAGTGTACTCAACTGGGCTAGAAAG
ATATGCATTCACTTCAGCGGGAGTCTTCTCCAGCAGACCCTCAAACTCAGAGCGAGCCCAAGTTAAACAGTGATCAATGT
TATGCGGGAAGGAATGCACTGTACACATGGGGGCCTGTTTCTCTGGTGGGTCCCTTGAGGCACCGTAATTTTCAGTTAGA
TGTGGGATAACCGACTGTGTGTTGCACTTTGTACCAAGAGTTCCAGACTCAAGGAGAGGCTTCTGGAAATACAAGCACCT
CGAATCAACATAGAGCCTCGCATTAACATTATCCAGTGCATTGACGACAACAGTTAAGTTCTCCCAGAAGGCATCGTCAA
ATACATTCTCAGTCTCCGCGCCAACACGGTTTTGCAGGGCCTCAATGTTGAAGCGAGGATTTATAACAGCAGCAGCCGAA
GCAGCAACTGTGGATTTAGCCTGTCCAATGTTCCAGTCACGGAACAGAAATTGACGACTGAGGTTACTCTTCTCAATGAT
ATCATCATCTGTCACTGTCAGCTTCCCTTGGCTTCCACAAGAAACCCCCATCAGAGCCAAATTTTTCAAGAACTCACAGC
CAAGAGCACCAGACCCTACTGTGAAAACTTTAGCATCTTCAAGTTTCTTCTGGAACTTGGCCCCAAATACAGATATTTGG
GCATCATACCGGCTGTTTCTTGGTGCAAAGTCACTCGAGT
>AT2G30110.1 | chr2:12849632-12852631 REVERSE LENGTH=3000
AAAGTTTCGAGAGAATGAAGAAAGATGAAACTCTTGAGAGCAAATTTGTGTGTTTTGTCTCTGCATCTGCCCTACGTTAT
TATCTTTTGGATGCTTGTGGGTGAGATAACTGATTTTTACTTGAGGGGGATAGAGACTCATTTTATCTCTCTCGTTCTAT
TTTAGTCTTTCTTTCTATGTACAATTGCTGAATGTGTGGTTTACACACCCGTTACCTTCTAAACATGTTCTATCAAACAA
ATCTTCGAGTTTTTCGGTTTTTTCCATGTCTTCTTGCAGGTGGTGTTTCGCGATAAGAATCCGAAAGATATAATCTACCT
TAAATAATATCCACTCTGTGAATCTATTTACAGAGAACAAATTGAAGCAAAGAACTAAAGATATAATCTAGGGTCAAGTC
TCGAGCACCACCTTCTCTTAACCCCAACCCAAGATTCTAGACTCAAAAGCTGTTTGCCTTTACTTCCTTTTTACCGGTTA
TACTGACTGACTCGGCTATAGAATTGATGAGCTTTTTTAACAATAGGTATCGTAGTTTTCGTTTATTCGGTTTCATTGCA
TAAATTTTGGATTCAATTTGAGAGTGGTTCAATTTATTTGGTACACTACAATTCAAATTGGAGTAAGCAAACAATATATA
GGCATGAAGGAGAAAGATTTTTTCACTGAAAGTGCCACAAATATATTAAGAGTACTGACGATTCGAGACTCGACTTGGCT
TGATCACCAAGATTTATCAGCGCCTTCGTCGAATTGGCCAGATCCCACAACACGAAAATCAAGCTGCTTTTGATGCTTGG
TACGTCTTCTTTCATCAAAATCATCATATCCCTCGAACTGTCATAATACAAATATCCTTGTTTCAGTTCAGATAACGAAG
AAAGAACTATAGACTCAAAACATGAAACTCTGAACAAACAAACCTGGCGGAGAAATTCAACGGTTATCTCTGTGTTGTGG
AGACCTAAAGTTGAGAGCTGCAAACACATCTTAAATAAAGCCGATGGCAGCGTCTTCAATCCCGTGTTATTCAGCTCCAG
CGTCTGAATACCGAAACACTAAGTCAGTATTTGTAAACCCATGGCCATGGAACAAAGAGTAGTCAAAAGATTGTTTTTTA
CCTTTAGATTACGCAGTTTGGTGAATGTCTCGGGAAGTTCTGATATAATATTAGCTGAAAGATCAACCTCCATGAGGAAT
GAACAGTTTCCGATACTCTCAGGAAGACTAGTTATTCTGCAGAATACAAAACGATGGAGAGACCATGAGCAATGTAATCA
ATGAATCACAATGCTACGACTGAAACTTTTGTGTTTTCGATCAATTAAAAGATATGAGTAAAGCTTATTTGCCTGTTGTT
GTTGGCTTTCAAAATCTCAAGCTGCGTCAGAAGTCCTAACTCATTCGGTAGACTTGTCAACTTGTTGTTGGTGACATCAA
GCTGTCTAAGAGACGTCAGTGAACCCATTGCTGATGGCAGAACAGTTAGACTGCAACACAAACAAAAGCCCAACCAAACA
ATTTCCCCGTCAAAAATCATTCGGCGTTCACAAGTATAAATGTTGTGTTCTAGAGTCCAAGTGATTACGATTTACGTGTA
ACTTCAGCTTCAAATCAATTTTTCCTTTGGTTTAGCTTGTCGAAAAACATTGAAGGCATGTCTGATATATACTAAGAAAG
ACAGTTCCAAGAGTGAAAGCGAAAAACTCACTTGTTATGGCTAATGGACAGAAGCATCAGGCGCTTCAGAGATGCTATCC
CTTCCCATTGAATGGATTCATCGGACAGACCATTTCCTTGAAGGAACAATTTCTACAAATGCTCATATTATAGTCATATC
ATAATCCTTAATTCTACACTAAACAGAAAGATTTAAAATATACATGAAACTTAGCAGTTCTCACCTGCATAGAACCAAAG
GAGCTGATTTTGGCAGGTACTTCTTTAATGAAGTTTTCACTAATGTCAAGTACTCTGACTCCAGATCCACAGTCCCACAC
TTCTTCAGGTATTTCCTTTTCCAAAACAAAGAAAACTCAACTAATAAACAATCTAGCTACTAACAAATAAGCAGTTATGA
GAAGGTAGTAATGGCTTGTCCTTATGTTTAACGCCAAGTGATATAATGAACACACAAAGACCTTCTCTATATACCTTCAA
ATTGGCTTGAGCTAAAGCAATAACTCCTGTGGCTTTCCATCGATCAGTGCGGTTCTTGTCTACAAGTACACTAGGCTTTC
TCTGATCTACTTTATCAGATACAACAGTTCTAGAGATTGGCCTTATACTAGCTTCCTTAAGTATTGGACCTTCCTATTCA
TTTTGAATACAATAACAACATTAGCATTGATCCTACTAAAAAGCAAGAATCCAAATTTCTAGATTATCTTTACACAACTC
TGCAACATACTAAGATATTGAATAAGAGAAGAACACTGACCCCTTGATGCAGACCTTGAGAAGCCATTAACATGAGTTTA
GCTCCACTTCCCACATCAGATTGTTTCAAAGTCGACGTTTCAACCAAAACCTTACCTTCAAGAAACAAAAATCAGATTTT
GAAAAATACCCATTATAAGGAATCAGCTCAATCAGTGAAAAGTTATTGGAATTTTAACCATCAAACCTTTGAAGATGAGC
TTCTGGCCACGAGGAAGAACGTTGGTGATTGGTTGTAACTGAGACTTAAGATCTTTGACTGTACAATCTGGTGATACCGA
AAGTGGTATTGATTTGCCTCCGAATTTGACTGTTAGCTTAATCGTGGAATCTGCCATTGTTGGATCTTCGAGCTCCATCA
CAATTTTACCTCTGTGATTCTTATTTCTTCCTCCGGCTTTGCTTTCACCTTCAGATTCACTTAATTTCAGAAATACGTAC
GAGGAAACAGATGTCCTCAAGTCATTAAGGTTTGTTTTGGGCTCACAATATTTAATATATAGGCCCATTTAAAAACGTGG
GCCGTTGGAACTTCAGCATATTTGAGACAAATATTATTGT
>AT2G30120.5 | chr2:12857400-12860399 REVERSE LENGTH=3000
TAGTGTCTTGCTTACGTTTGAATAGGCCAGCCATATACTTGATTTGACAATTTTTGTTTTAGTGTATCTTATTTAGCGAG
TGTATTCAACCAAATAATTTATTTGATTGAAGTTCGAAGAATTTTTCTACTCTGTATTCTCAGTTCGATTTTTGAGGTTT
ACATTAATTTACATACCTCATCCAACTATAAACAAACAAGGACAAGAGTTTGTGGTCCTTTTAGAATTACAAATTTTTAA
AACTATTCCATTTGATTTGTACTTACCAACATATTAAATTTGAATATATAAGGTATTTAGACAGACATATTGATGGTTCT
TTGCATGAAAAATCTCTGCTACATTTTGTTAGTGCATTATTTCTCTACAATTTCTTGAATACCAACTGTTTGAAAGAATA
AAGAAAAAGGCAGAGTGTGTTTGTTCTGTTCCATGCAACCTCTTACACACTCGAGTTCATCCTCAGTCACGGGCAAACAA
CAGTTGATGCAATTCCTCTCTGGCAAATTTCTCCACCTTTACAGAACTAACTTCACTTGATTTGTATCAGTAGCTACTGA
TACAAATCAATTTGCAATCTCCTCCTCCAAAAGTTGTAATAATGGGTGCTAGGGGATAAAAAGAAAGAACAGAGGCATAC
ATCAAAAGCTAGCTTTATCAAACCACATGCACAAAGTTTACTCAAATCAATATCAGAATCAGAAAAACAAGCTTAATCAA
CAAGTTTACATTAAAGTGTTTCCTTATCATATAAGAAGGGGATTCCTCTTTCTTTTTCCCAAGCCTTCACTTCAATGATT
AGATCTTCAATCATGGCTTAGAAAAGAAACACAATACTATCATCTTAAGTCTTTGTTCATTACTTCAAAAAGAGAGGGTA
ATAGGGTTACGCGTATAAAGACTCACCAGGAATTTGCATGACAAGACTCTTAGCACGTTCTAAGTGTTCGTACTCTCCTC
TTACGAGTTACAAGATTGAAGAGGTTTCCATCCTATAAAGACGATCAAGAATATATAATAAGAAATGCTTACTTTAATCA
AGTCAATCTTCTCTTGATGTATCACAGGTCTTCACCTACCTTTTCGTAGTCACGAAGCCATTTTTCTTCTTCCTTAGCTT
GCTTCCAGGTTTCAACTGCATCTATTATGCCTTTCCTTCTTAAAGCTTCAGATTTTGCTTCCTCATATTAGCATCCAATG
CAGCACCAATATCAGATAGAGCACGATCACCTGACAAGATAACTTATCTTTTAAGCATATCTAAATTGCTGTTTTTTTCT
TACAAATAGAAGAGTTCTTCACTTACCCTCATTATCAGTTAGCTCAATACTGCCTGTCGAGCTCGACAAAATGCCTTTAA
CTCGTATTGCTTCTGAAGTACATTCACCTTCAGGGTTTCCCCAGTTTTAGTTTTCTTTGCCACTTTGTCAGCCTTGTCTT
TATTAGCAATCCTCTTCGTTTTGGGAGCACCAGTGGATTCCTTTCTTTTACCAGCATCATTAGTACTCGTCTTGGGAAGA
TATTTTGCACAACTCCATTTTTGTTTTTTCTTAGGGTGATGAATGACTTGGCCTGAGGTGAGAAATTGAGAGTGTAGAGA
CTTTTGCCTTTGTAGTTATACTCTGCCAAACTCCATCCTTTTAGCCAATCATCCACAAACTCTATGGGTAAATCATCATG
ATACCTTAAGTAAGCTAGTTTAGAAGAAGTGCTCACAACTTCTTGACCCATTTGAAACTGATGAACATAGTAATTGACAC
TGCCCCACTTTATAAGAGCACCATTGCAATTAAAATATCCAAGATGAACATTTTTAGTTGGATAAAAGAAGACCCACGAC
TTGTTGCTTTCTCCCTCTAGAAATTGAAAGTTGATGAAATCTCACTCCCATGGACTGCGATCAAATATTTCAAGATCGTC
TATCCATGGAATTGCAACATCAACTCCAAAATCTACACTTTTAACCAAACTAATCATAAGTTAAATTTCAATTTACAATC
GTTTATTAATATAGTGATTAAGTAAGTTATCAAGTATTAATTTATAGAGTTTTATTTTTGTATAAACTAACCACGAGTTA
AGGAGGTGTTATTGGTTTATGATTTCAAAAGAGTTTTAGTGACTTAAAGTATCATGTAGAATCTGTTGTTATTTAATCAA
AAAAATTTAAAAGTATGTTAAAAGTTTGTGTTATTCATTAAAGATTTGTAAAAAGTAATCTAAAAATCTTCATAAATTTT
AGATTATTGAATTCATACTTTTATAAAGTCAGTAAATTTTTTGTGTTATTCTATTAAAACAAAAAAATCTCTGATTGTTT
ATGATTTAAATTATTATGTTATTGGTTCATGACTTTCTACATTTTCTTTCACAAAATAAAGTCATAGAAAGTCATGAATT
TTTTTTCAAAAGATTGTTTTGAGAAACTTTAGAAGAAAATGTATTTAATTATAATATTCATAGCTGGAAATTGATCTAAT
ATTTAATTATAATATTAAAGTTTCCAGTTATCCAAAAGAAGATGTGAGTTTTTTTGAACTTGGTAATTAAAAAAAGAAAG
CAATATTTCAGATTTAATACAGATTCATAAGAAGGATCCATAAGAAATTAACTAAACCGGATCTGGTCTTGAAATAGTGA
CGGACGCGTGTCCCCCGGTCAGAGAGTTGCCGTCACAATCACGCGGAGAAAGAGCGACAAATCAAACCTTAACCGTTAAA
ACGTCATCGTTTCATATCCCCCCACAACCGAACCCCTTTCGTTCGCCCGTCTCTCTTAAATAAATCTTAGAGATTTCTGC
AAAATTCGTCACTTCAATTTCAATTTTCAGATCTCAAAAACTTTTTCTCTTTTCCGATTCCAATCTTCTCTCGTCTGCTT
TCCTCAAAGGTACGTTTTATCTTCCTTCTCATAGCTTCCGAAGAATCAATCTAGGGTTAGGTATTTCAATTCTGATCGGA
TTTTCTCTCTTCAGTGTTCTCTAATCTAATGGGAATTTCA
>AT2G30120.2 | chr2:12857607-12860606 REVERSE LENGTH=3000
TGAGAATTGTTGTAAACTCATAATTGACTGAATTCAACGCTTATGATAAGATTGCGGTTTTACTTTAACATTGTTCGATT
CTAGTAGTGTTTAACATCACACAAATATACACTTCAGGCATATAGAGCATCGGATTGTCTCTCTCAAGACCCATCTACTC
CATTGCAGCATCCTCTGAATAATACTCAACATTCTAGTGTGTTGTGATAGTGTCTTGCTTACGTTTGAATAGGCCAGCCA
TATACTTGATTTGACAATTTTTGTTTTAGTGTATCTTATTTAGCGAGTGTATTCAACCAAATAATTTATTTGATTGAAGT
TCGAAGAATTTTTCTACTCTGTATTCTCAGTTCGATTTTTGAGGTTTACATTAATTTACATACCTCATCCAACTATAAAC
AAACAAGGACAAGAGTTTGTGGTCCTTTTAGAATTACAAATTTTTAAAACTATTCCATTTGATTTGTACTTACCAACATA
TTAAATTTGAATATATAAGGTATTTAGACAGACATATTGATGGTTCTTTGCATGAAAAATCTCTGCTACATTTTGTTAGT
GCATTATTTCTCTACAATTTCTTGAATACCAACTGTTTGAAAGAATAAAGAAAAAGGCAGAGTGTGTTTGTTCTGTTCCA
TGCAACCTCTTACACACTCGAGTTCATCCTCAGTCACGGGCAAACAACAGTTGATGCAATTCCTCTCTGGCAAATTTCTC
CACCTTTACAGAACTAACTTCACTTGATTTGTATCAGTAGCTACTGATACAAATCAATTTGCAATCTCCTCCTCCAAAAG
TTGTAATAATGGGTGCTAGGGGATAAAAAGAAAGAACAGAGGCATACATCAAAAGCTAGCTTTATCAAACCACATGCACA
AAGTTTACTCAAATCAATATCAGAATCAGAAAAACAAGCTTAATCAACAAGTTTACATTAAAGTGTTTCCTTATCATATA
AGAAGGGGATTCCTCTTTCTTTTTCCCAAGCCTTCACTTCAATGATTAGATCTTCAATCATGGCTTAGAAAAGAAACACA
ATACTATCATCTTAAGTCTTTGTTCATTACTTCAAAAAGAGAGGGTAATAGGGTTACGCGTATAAAGACTCACCAGGAAT
TTGCATGACAAGACTCTTAGCACGTTCTAAGTGTTCGTACTCTCCTCTTACGAGTTACAAGATTGAAGAGGTTTCCATCC
TATAAAGACGATCAAGAATATATAATAAGAAATGCTTACTTTAATCAAGTCAATCTTCTCTTGATGTATCACAGGTCTTC
ACCTACCTTTTCGTAGTCACGAAGCCATTTTTCTTCTTCCTTAGCTTGCTTCCAGGTTTCAACTGCATCTATTATGCCTT
TCCTTCTTAAAGCTTCAGATTTTGCTTCCTCATATTAGCATCCAATGCAGCACCAATATCAGATAGAGCACGATCACCTG
ACAAGATAACTTATCTTTTAAGCATATCTAAATTGCTGTTTTTTTCTTACAAATAGAAGAGTTCTTCACTTACCCTCATT
ATCAGTTAGCTCAATACTGCCTGTCGAGCTCGACAAAATGCCTTTAACTCGTATTGCTTCTGAAGTACATTCACCTTCAG
GGTTTCCCCAGTTTTAGTTTTCTTTGCCACTTTGTCAGCCTTGTCTTTATTAGCAATCCTCTTCGTTTTGGGAGCACCAG
TGGATTCCTTTCTTTTACCAGCATCATTAGTACTCGTCTTGGGAAGATATTTTGCACAACTCCATTTTTGTTTTTTCTTA
GGGTGATGAATGACTTGGCCTGAGGTGAGAAATTGAGAGTGTAGAGACTTTTGCCTTTGTAGTTATACTCTGCCAAACTC
CATCCTTTTAGCCAATCATCCACAAACTCTATGGGTAAATCATCATGATACCTTAAGTAAGCTAGTTTAGAAGAAGTGCT
CACAACTTCTTGACCCATTTGAAACTGATGAACATAGTAATTGACACTGCCCCACTTTATAAGAGCACCATTGCAATTAA
AATATCCAAGATGAACATTTTTAGTTGGATAAAAGAAGACCCACGACTTGTTGCTTTCTCCCTCTAGAAATTGAAAGTTG
ATGAAATCTCACTCCCATGGACTGCGATCAAATATTTCAAGATCGTCTATCCATGGAATTGCAACATCAACTCCAAAATC
TACACTTTTAACCAAACTAATCATAAGTTAAATTTCAATTTACAATCGTTTATTAATATAGTGATTAAGTAAGTTATCAA
GTATTAATTTATAGAGTTTTATTTTTGTATAAACTAACCACGAGTTAAGGAGGTGTTATTGGTTTATGATTTCAAAAGAG
TTTTAGTGACTTAAAGTATCATGTAGAATCTGTTGTTATTTAATCAAAAAAATTTAAAAGTATGTTAAAAGTTTGTGTTA
TTCATTAAAGATTTGTAAAAAGTAATCTAAAAATCTTCATAAATTTTAGATTATTGAATTCATACTTTTATAAAGTCAGT
AAATTTTTTGTGTTATTCTATTAAAACAAAAAAATCTCTGATTGTTTATGATTTAAATTATTATGTTATTGGTTCATGAC
TTTCTACATTTTCTTTCACAAAATAAAGTCATAGAAAGTCATGAATTTTTTTTCAAAAGATTGTTTTGAGAAACTTTAGA
AGAAAATGTATTTAATTATAATATTCATAGCTGGAAATTGATCTAATATTTAATTATAATATTAAAGTTTCCAGTTATCC
AAAAGAAGATGTGAGTTTTTTTGAACTTGGTAATTAAAAAAAGAAAGCAATATTTCAGATTTAATACAGATTCATAAGAA
GGATCCATAAGAAATTAACTAAACCGGATCTGGTCTTGAAATAGTGACGGACGCGTGTCCCCCGGTCAGAGAGTTGCCGT
CACAATCACGCGGAGAAAGAGCGACAAATCAAACCTTAACCGTTAAAACGTCATCGTTTCATATCCCCCCACAACCGAAC
CCCTTTCGTTCGCCCGTCTCTCTTAAATAAATCTTAGAGA
>AT2G30120.4 | chr2:12857829-12860828 REVERSE LENGTH=3000
ATAAGTAGTAACTTTACGTGATCATCTGTTAGAAGTTCTCCTAATTTAGCATTATTATGGAGAAGGAGAAGATTGGACTA
ATTGTTTGTAATGATTGGCATACCAAGTTCTGATTGTCTTACATTCTGAACTGATATCTTAGCAAAATAGCTAGTTCTCA
GGGAAAAAAGTTATGTTCATAGGTTAGTAAGTGTCCAACTTGTACAAGTATCCGTTGGTTAGTGAGAATTGTTGTAAACT
CATAATTGACTGAATTCAACGCTTATGATAAGATTGCGGTTTTACTTTAACATTGTTCGATTCTAGTAGTGTTTAACATC
ACACAAATATACACTTCAGGCATATAGAGCATCGGATTGTCTCTCTCAAGACCCATCTACTCCATTGCAGCATCCTCTGA
ATAATACTCAACATTCTAGTGTGTTGTGATAGTGTCTTGCTTACGTTTGAATAGGCCAGCCATATACTTGATTTGACAAT
TTTTGTTTTAGTGTATCTTATTTAGCGAGTGTATTCAACCAAATAATTTATTTGATTGAAGTTCGAAGAATTTTTCTACT
CTGTATTCTCAGTTCGATTTTTGAGGTTTACATTAATTTACATACCTCATCCAACTATAAACAAACAAGGACAAGAGTTT
GTGGTCCTTTTAGAATTACAAATTTTTAAAACTATTCCATTTGATTTGTACTTACCAACATATTAAATTTGAATATATAA
GGTATTTAGACAGACATATTGATGGTTCTTTGCATGAAAAATCTCTGCTACATTTTGTTAGTGCATTATTTCTCTACAAT
TTCTTGAATACCAACTGTTTGAAAGAATAAAGAAAAAGGCAGAGTGTGTTTGTTCTGTTCCATGCAACCTCTTACACACT
CGAGTTCATCCTCAGTCACGGGCAAACAACAGTTGATGCAATTCCTCTCTGGCAAATTTCTCCACCTTTACAGAACTAAC
TTCACTTGATTTGTATCAGTAGCTACTGATACAAATCAATTTGCAATCTCCTCCTCCAAAAGTTGTAATAATGGGTGCTA
GGGGATAAAAAGAAAGAACAGAGGCATACATCAAAAGCTAGCTTTATCAAACCACATGCACAAAGTTTACTCAAATCAAT
ATCAGAATCAGAAAAACAAGCTTAATCAACAAGTTTACATTAAAGTGTTTCCTTATCATATAAGAAGGGGATTCCTCTTT
CTTTTTCCCAAGCCTTCACTTCAATGATTAGATCTTCAATCATGGCTTAGAAAAGAAACACAATACTATCATCTTAAGTC
TTTGTTCATTACTTCAAAAAGAGAGGGTAATAGGGTTACGCGTATAAAGACTCACCAGGAATTTGCATGACAAGACTCTT
AGCACGTTCTAAGTGTTCGTACTCTCCTCTTACGAGTTACAAGATTGAAGAGGTTTCCATCCTATAAAGACGATCAAGAA
TATATAATAAGAAATGCTTACTTTAATCAAGTCAATCTTCTCTTGATGTATCACAGGTCTTCACCTACCTTTTCGTAGTC
ACGAAGCCATTTTTCTTCTTCCTTAGCTTGCTTCCAGGTTTCAACTGCATCTATTATGCCTTTCCTTCTTAAAGCTTCAG
ATTTTGCTTCCTCATATTAGCATCCAATGCAGCACCAATATCAGATAGAGCACGATCACCTGACAAGATAACTTATCTTT
TAAGCATATCTAAATTGCTGTTTTTTTCTTACAAATAGAAGAGTTCTTCACTTACCCTCATTATCAGTTAGCTCAATACT
GCCTGTCGAGCTCGACAAAATGCCTTTAACTCGTATTGCTTCTGAAGTACATTCACCTTCAGGGTTTCCCCAGTTTTAGT
TTTCTTTGCCACTTTGTCAGCCTTGTCTTTATTAGCAATCCTCTTCGTTTTGGGAGCACCAGTGGATTCCTTTCTTTTAC
CAGCATCATTAGTACTCGTCTTGGGAAGATATTTTGCACAACTCCATTTTTGTTTTTTCTTAGGGTGATGAATGACTTGG
CCTGAGGTGAGAAATTGAGAGTGTAGAGACTTTTGCCTTTGTAGTTATACTCTGCCAAACTCCATCCTTTTAGCCAATCA
TCCACAAACTCTATGGGTAAATCATCATGATACCTTAAGTAAGCTAGTTTAGAAGAAGTGCTCACAACTTCTTGACCCAT
TTGAAACTGATGAACATAGTAATTGACACTGCCCCACTTTATAAGAGCACCATTGCAATTAAAATATCCAAGATGAACAT
TTTTAGTTGGATAAAAGAAGACCCACGACTTGTTGCTTTCTCCCTCTAGAAATTGAAAGTTGATGAAATCTCACTCCCAT
GGACTGCGATCAAATATTTCAAGATCGTCTATCCATGGAATTGCAACATCAACTCCAAAATCTACACTTTTAACCAAACT
AATCATAAGTTAAATTTCAATTTACAATCGTTTATTAATATAGTGATTAAGTAAGTTATCAAGTATTAATTTATAGAGTT
TTATTTTTGTATAAACTAACCACGAGTTAAGGAGGTGTTATTGGTTTATGATTTCAAAAGAGTTTTAGTGACTTAAAGTA
TCATGTAGAATCTGTTGTTATTTAATCAAAAAAATTTAAAAGTATGTTAAAAGTTTGTGTTATTCATTAAAGATTTGTAA
AAAGTAATCTAAAAATCTTCATAAATTTTAGATTATTGAATTCATACTTTTATAAAGTCAGTAAATTTTTTGTGTTATTC
TATTAAAACAAAAAAATCTCTGATTGTTTATGATTTAAATTATTATGTTATTGGTTCATGACTTTCTACATTTTCTTTCA
CAAAATAAAGTCATAGAAAGTCATGAATTTTTTTTCAAAAGATTGTTTTGAGAAACTTTAGAAGAAAATGTATTTAATTA
TAATATTCATAGCTGGAAATTGATCTAATATTTAATTATAATATTAAAGTTTCCAGTTATCCAAAAGAAGATGTGAGTTT
TTTTGAACTTGGTAATTAAAAAAAGAAAGCAATATTTCAG
>AT2G30120.3 | chr2:12858206-12861205 REVERSE LENGTH=3000
AACAGGGCTGCTCTTGAGCTGGAGAAGAAGACACGAGCTAGTAACCTTCACCATGAGCGCGGTATGGAGAAGACTATCGA
TCATTTGAATCGAGAGATTGTAAAACTTGAGGAAGAATTGGTTGATCTGGAGACTAAAGCTAGAGAAGCAAATGCAGCTG
CTGAGGCAGCTCCAACCCCAAGTAATTTCTCTGTCTTTTTTAGCTTTTTGCTTTACACAGTTTAACTGCAAAACCACCTT
ATAGTTTTGATGATTTGTTGATGTAAGGTCCTGGATTGGCTGCAAGTTATGGAAACAACACCGATGATATATATGGAGGT
CAAGGCCGGCAATACCCGGAGGCTAATGGTACTCATGAGGTACACATGAGTCTATAGATAAGTAGTAACTTTACGTGATC
ATCTGTTAGAAGTTCTCCTAATTTAGCATTATTATGGAGAAGGAGAAGATTGGACTAATTGTTTGTAATGATTGGCATAC
CAAGTTCTGATTGTCTTACATTCTGAACTGATATCTTAGCAAAATAGCTAGTTCTCAGGGAAAAAAGTTATGTTCATAGG
TTAGTAAGTGTCCAACTTGTACAAGTATCCGTTGGTTAGTGAGAATTGTTGTAAACTCATAATTGACTGAATTCAACGCT
TATGATAAGATTGCGGTTTTACTTTAACATTGTTCGATTCTAGTAGTGTTTAACATCACACAAATATACACTTCAGGCAT
ATAGAGCATCGGATTGTCTCTCTCAAGACCCATCTACTCCATTGCAGCATCCTCTGAATAATACTCAACATTCTAGTGTG
TTGTGATAGTGTCTTGCTTACGTTTGAATAGGCCAGCCATATACTTGATTTGACAATTTTTGTTTTAGTGTATCTTATTT
AGCGAGTGTATTCAACCAAATAATTTATTTGATTGAAGTTCGAAGAATTTTTCTACTCTGTATTCTCAGTTCGATTTTTG
AGGTTTACATTAATTTACATACCTCATCCAACTATAAACAAACAAGGACAAGAGTTTGTGGTCCTTTTAGAATTACAAAT
TTTTAAAACTATTCCATTTGATTTGTACTTACCAACATATTAAATTTGAATATATAAGGTATTTAGACAGACATATTGAT
GGTTCTTTGCATGAAAAATCTCTGCTACATTTTGTTAGTGCATTATTTCTCTACAATTTCTTGAATACCAACTGTTTGAA
AGAATAAAGAAAAAGGCAGAGTGTGTTTGTTCTGTTCCATGCAACCTCTTACACACTCGAGTTCATCCTCAGTCACGGGC
AAACAACAGTTGATGCAATTCCTCTCTGGCAAATTTCTCCACCTTTACAGAACTAACTTCACTTGATTTGTATCAGTAGC
TACTGATACAAATCAATTTGCAATCTCCTCCTCCAAAAGTTGTAATAATGGGTGCTAGGGGATAAAAAGAAAGAACAGAG
GCATACATCAAAAGCTAGCTTTATCAAACCACATGCACAAAGTTTACTCAAATCAATATCAGAATCAGAAAAACAAGCTT
AATCAACAAGTTTACATTAAAGTGTTTCCTTATCATATAAGAAGGGGATTCCTCTTTCTTTTTCCCAAGCCTTCACTTCA
ATGATTAGATCTTCAATCATGGCTTAGAAAAGAAACACAATACTATCATCTTAAGTCTTTGTTCATTACTTCAAAAAGAG
AGGGTAATAGGGTTACGCGTATAAAGACTCACCAGGAATTTGCATGACAAGACTCTTAGCACGTTCTAAGTGTTCGTACT
CTCCTCTTACGAGTTACAAGATTGAAGAGGTTTCCATCCTATAAAGACGATCAAGAATATATAATAAGAAATGCTTACTT
TAATCAAGTCAATCTTCTCTTGATGTATCACAGGTCTTCACCTACCTTTTCGTAGTCACGAAGCCATTTTTCTTCTTCCT
TAGCTTGCTTCCAGGTTTCAACTGCATCTATTATGCCTTTCCTTCTTAAAGCTTCAGATTTTGCTTCCTCATATTAGCAT
CCAATGCAGCACCAATATCAGATAGAGCACGATCACCTGACAAGATAACTTATCTTTTAAGCATATCTAAATTGCTGTTT
TTTTCTTACAAATAGAAGAGTTCTTCACTTACCCTCATTATCAGTTAGCTCAATACTGCCTGTCGAGCTCGACAAAATGC
CTTTAACTCGTATTGCTTCTGAAGTACATTCACCTTCAGGGTTTCCCCAGTTTTAGTTTTCTTTGCCACTTTGTCAGCCT
TGTCTTTATTAGCAATCCTCTTCGTTTTGGGAGCACCAGTGGATTCCTTTCTTTTACCAGCATCATTAGTACTCGTCTTG
GGAAGATATTTTGCACAACTCCATTTTTGTTTTTTCTTAGGGTGATGAATGACTTGGCCTGAGGTGAGAAATTGAGAGTG
TAGAGACTTTTGCCTTTGTAGTTATACTCTGCCAAACTCCATCCTTTTAGCCAATCATCCACAAACTCTATGGGTAAATC
ATCATGATACCTTAAGTAAGCTAGTTTAGAAGAAGTGCTCACAACTTCTTGACCCATTTGAAACTGATGAACATAGTAAT
TGACACTGCCCCACTTTATAAGAGCACCATTGCAATTAAAATATCCAAGATGAACATTTTTAGTTGGATAAAAGAAGACC
CACGACTTGTTGCTTTCTCCCTCTAGAAATTGAAAGTTGATGAAATCTCACTCCCATGGACTGCGATCAAATATTTCAAG
ATCGTCTATCCATGGAATTGCAACATCAACTCCAAAATCTACACTTTTAACCAAACTAATCATAAGTTAAATTTCAATTT
ACAATCGTTTATTAATATAGTGATTAAGTAAGTTATCAAGTATTAATTTATAGAGTTTTATTTTTGTATAAACTAACCAC
GAGTTAAGGAGGTGTTATTGGTTTATGATTTCAAAAGAGTTTTAGTGACTTAAAGTATCATGTAGAATCTGTTGTTATTT
AATCAAAAAAATTTAAAAGTATGTTAAAAGTTTGTGTTAT
>AT2G30120.1 | chr2:12858332-12861331 REVERSE LENGTH=3000
AAATTTGAATTCTCTTTGTTGTTTTTGTTGGAACATTGGATTTGTTATCTTGTAGTGTATACTCATATGATGGTTTTTTG
GATGCTTATGGAGTAGTAATGAATTTGTTTGAGGTTTGGGATATGAAACAGGGCTGCTCTTGAGCTGGAGAAGAAGACAC
GAGCTAGTAACCTTCACCATGAGCGCGGTATGGAGAAGACTATCGATCATTTGAATCGAGAGATTGTAAAACTTGAGGAA
GAATTGGTTGATCTGGAGACTAAAGCTAGAGAAGCAAATGCAGCTGCTGAGGCAGCTCCAACCCCAAGTAATTTCTCTGT
CTTTTTTAGCTTTTTGCTTTACACAGTTTAACTGCAAAACCACCTTATAGTTTTGATGATTTGTTGATGTAAGGTCCTGG
ATTGGCTGCAAGTTATGGAAACAACACCGATGATATATATGGAGGTCAAGGCCGGCAATACCCGGAGGCTAATGGTACTC
ATGAGGTACACATGAGTCTATAGATAAGTAGTAACTTTACGTGATCATCTGTTAGAAGTTCTCCTAATTTAGCATTATTA
TGGAGAAGGAGAAGATTGGACTAATTGTTTGTAATGATTGGCATACCAAGTTCTGATTGTCTTACATTCTGAACTGATAT
CTTAGCAAAATAGCTAGTTCTCAGGGAAAAAAGTTATGTTCATAGGTTAGTAAGTGTCCAACTTGTACAAGTATCCGTTG
GTTAGTGAGAATTGTTGTAAACTCATAATTGACTGAATTCAACGCTTATGATAAGATTGCGGTTTTACTTTAACATTGTT
CGATTCTAGTAGTGTTTAACATCACACAAATATACACTTCAGGCATATAGAGCATCGGATTGTCTCTCTCAAGACCCATC
TACTCCATTGCAGCATCCTCTGAATAATACTCAACATTCTAGTGTGTTGTGATAGTGTCTTGCTTACGTTTGAATAGGCC
AGCCATATACTTGATTTGACAATTTTTGTTTTAGTGTATCTTATTTAGCGAGTGTATTCAACCAAATAATTTATTTGATT
GAAGTTCGAAGAATTTTTCTACTCTGTATTCTCAGTTCGATTTTTGAGGTTTACATTAATTTACATACCTCATCCAACTA
TAAACAAACAAGGACAAGAGTTTGTGGTCCTTTTAGAATTACAAATTTTTAAAACTATTCCATTTGATTTGTACTTACCA
ACATATTAAATTTGAATATATAAGGTATTTAGACAGACATATTGATGGTTCTTTGCATGAAAAATCTCTGCTACATTTTG
TTAGTGCATTATTTCTCTACAATTTCTTGAATACCAACTGTTTGAAAGAATAAAGAAAAAGGCAGAGTGTGTTTGTTCTG
TTCCATGCAACCTCTTACACACTCGAGTTCATCCTCAGTCACGGGCAAACAACAGTTGATGCAATTCCTCTCTGGCAAAT
TTCTCCACCTTTACAGAACTAACTTCACTTGATTTGTATCAGTAGCTACTGATACAAATCAATTTGCAATCTCCTCCTCC
AAAAGTTGTAATAATGGGTGCTAGGGGATAAAAAGAAAGAACAGAGGCATACATCAAAAGCTAGCTTTATCAAACCACAT
GCACAAAGTTTACTCAAATCAATATCAGAATCAGAAAAACAAGCTTAATCAACAAGTTTACATTAAAGTGTTTCCTTATC
ATATAAGAAGGGGATTCCTCTTTCTTTTTCCCAAGCCTTCACTTCAATGATTAGATCTTCAATCATGGCTTAGAAAAGAA
ACACAATACTATCATCTTAAGTCTTTGTTCATTACTTCAAAAAGAGAGGGTAATAGGGTTACGCGTATAAAGACTCACCA
GGAATTTGCATGACAAGACTCTTAGCACGTTCTAAGTGTTCGTACTCTCCTCTTACGAGTTACAAGATTGAAGAGGTTTC
CATCCTATAAAGACGATCAAGAATATATAATAAGAAATGCTTACTTTAATCAAGTCAATCTTCTCTTGATGTATCACAGG
TCTTCACCTACCTTTTCGTAGTCACGAAGCCATTTTTCTTCTTCCTTAGCTTGCTTCCAGGTTTCAACTGCATCTATTAT
GCCTTTCCTTCTTAAAGCTTCAGATTTTGCTTCCTCATATTAGCATCCAATGCAGCACCAATATCAGATAGAGCACGATC
ACCTGACAAGATAACTTATCTTTTAAGCATATCTAAATTGCTGTTTTTTTCTTACAAATAGAAGAGTTCTTCACTTACCC
TCATTATCAGTTAGCTCAATACTGCCTGTCGAGCTCGACAAAATGCCTTTAACTCGTATTGCTTCTGAAGTACATTCACC
TTCAGGGTTTCCCCAGTTTTAGTTTTCTTTGCCACTTTGTCAGCCTTGTCTTTATTAGCAATCCTCTTCGTTTTGGGAGC
ACCAGTGGATTCCTTTCTTTTACCAGCATCATTAGTACTCGTCTTGGGAAGATATTTTGCACAACTCCATTTTTGTTTTT
TCTTAGGGTGATGAATGACTTGGCCTGAGGTGAGAAATTGAGAGTGTAGAGACTTTTGCCTTTGTAGTTATACTCTGCCA
AACTCCATCCTTTTAGCCAATCATCCACAAACTCTATGGGTAAATCATCATGATACCTTAAGTAAGCTAGTTTAGAAGAA
GTGCTCACAACTTCTTGACCCATTTGAAACTGATGAACATAGTAATTGACACTGCCCCACTTTATAAGAGCACCATTGCA
ATTAAAATATCCAAGATGAACATTTTTAGTTGGATAAAAGAAGACCCACGACTTGTTGCTTTCTCCCTCTAGAAATTGAA
AGTTGATGAAATCTCACTCCCATGGACTGCGATCAAATATTTCAAGATCGTCTATCCATGGAATTGCAACATCAACTCCA
AAATCTACACTTTTAACCAAACTAATCATAAGTTAAATTTCAATTTACAATCGTTTATTAATATAGTGATTAAGTAAGTT
ATCAAGTATTAATTTATAGAGTTTTATTTTTGTATAAACT
>AT2G30120.6 | chr2:12858332-12861331 REVERSE LENGTH=3000
AAATTTGAATTCTCTTTGTTGTTTTTGTTGGAACATTGGATTTGTTATCTTGTAGTGTATACTCATATGATGGTTTTTTG
GATGCTTATGGAGTAGTAATGAATTTGTTTGAGGTTTGGGATATGAAACAGGGCTGCTCTTGAGCTGGAGAAGAAGACAC
GAGCTAGTAACCTTCACCATGAGCGCGGTATGGAGAAGACTATCGATCATTTGAATCGAGAGATTGTAAAACTTGAGGAA
GAATTGGTTGATCTGGAGACTAAAGCTAGAGAAGCAAATGCAGCTGCTGAGGCAGCTCCAACCCCAAGTAATTTCTCTGT
CTTTTTTAGCTTTTTGCTTTACACAGTTTAACTGCAAAACCACCTTATAGTTTTGATGATTTGTTGATGTAAGGTCCTGG
ATTGGCTGCAAGTTATGGAAACAACACCGATGATATATATGGAGGTCAAGGCCGGCAATACCCGGAGGCTAATGGTACTC
ATGAGGTACACATGAGTCTATAGATAAGTAGTAACTTTACGTGATCATCTGTTAGAAGTTCTCCTAATTTAGCATTATTA
TGGAGAAGGAGAAGATTGGACTAATTGTTTGTAATGATTGGCATACCAAGTTCTGATTGTCTTACATTCTGAACTGATAT
CTTAGCAAAATAGCTAGTTCTCAGGGAAAAAAGTTATGTTCATAGGTTAGTAAGTGTCCAACTTGTACAAGTATCCGTTG
GTTAGTGAGAATTGTTGTAAACTCATAATTGACTGAATTCAACGCTTATGATAAGATTGCGGTTTTACTTTAACATTGTT
CGATTCTAGTAGTGTTTAACATCACACAAATATACACTTCAGGCATATAGAGCATCGGATTGTCTCTCTCAAGACCCATC
TACTCCATTGCAGCATCCTCTGAATAATACTCAACATTCTAGTGTGTTGTGATAGTGTCTTGCTTACGTTTGAATAGGCC
AGCCATATACTTGATTTGACAATTTTTGTTTTAGTGTATCTTATTTAGCGAGTGTATTCAACCAAATAATTTATTTGATT
GAAGTTCGAAGAATTTTTCTACTCTGTATTCTCAGTTCGATTTTTGAGGTTTACATTAATTTACATACCTCATCCAACTA
TAAACAAACAAGGACAAGAGTTTGTGGTCCTTTTAGAATTACAAATTTTTAAAACTATTCCATTTGATTTGTACTTACCA
ACATATTAAATTTGAATATATAAGGTATTTAGACAGACATATTGATGGTTCTTTGCATGAAAAATCTCTGCTACATTTTG
TTAGTGCATTATTTCTCTACAATTTCTTGAATACCAACTGTTTGAAAGAATAAAGAAAAAGGCAGAGTGTGTTTGTTCTG
TTCCATGCAACCTCTTACACACTCGAGTTCATCCTCAGTCACGGGCAAACAACAGTTGATGCAATTCCTCTCTGGCAAAT
TTCTCCACCTTTACAGAACTAACTTCACTTGATTTGTATCAGTAGCTACTGATACAAATCAATTTGCAATCTCCTCCTCC
AAAAGTTGTAATAATGGGTGCTAGGGGATAAAAAGAAAGAACAGAGGCATACATCAAAAGCTAGCTTTATCAAACCACAT
GCACAAAGTTTACTCAAATCAATATCAGAATCAGAAAAACAAGCTTAATCAACAAGTTTACATTAAAGTGTTTCCTTATC
ATATAAGAAGGGGATTCCTCTTTCTTTTTCCCAAGCCTTCACTTCAATGATTAGATCTTCAATCATGGCTTAGAAAAGAA
ACACAATACTATCATCTTAAGTCTTTGTTCATTACTTCAAAAAGAGAGGGTAATAGGGTTACGCGTATAAAGACTCACCA
GGAATTTGCATGACAAGACTCTTAGCACGTTCTAAGTGTTCGTACTCTCCTCTTACGAGTTACAAGATTGAAGAGGTTTC
CATCCTATAAAGACGATCAAGAATATATAATAAGAAATGCTTACTTTAATCAAGTCAATCTTCTCTTGATGTATCACAGG
TCTTCACCTACCTTTTCGTAGTCACGAAGCCATTTTTCTTCTTCCTTAGCTTGCTTCCAGGTTTCAACTGCATCTATTAT
GCCTTTCCTTCTTAAAGCTTCAGATTTTGCTTCCTCATATTAGCATCCAATGCAGCACCAATATCAGATAGAGCACGATC
ACCTGACAAGATAACTTATCTTTTAAGCATATCTAAATTGCTGTTTTTTTCTTACAAATAGAAGAGTTCTTCACTTACCC
TCATTATCAGTTAGCTCAATACTGCCTGTCGAGCTCGACAAAATGCCTTTAACTCGTATTGCTTCTGAAGTACATTCACC
TTCAGGGTTTCCCCAGTTTTAGTTTTCTTTGCCACTTTGTCAGCCTTGTCTTTATTAGCAATCCTCTTCGTTTTGGGAGC
ACCAGTGGATTCCTTTCTTTTACCAGCATCATTAGTACTCGTCTTGGGAAGATATTTTGCACAACTCCATTTTTGTTTTT
TCTTAGGGTGATGAATGACTTGGCCTGAGGTGAGAAATTGAGAGTGTAGAGACTTTTGCCTTTGTAGTTATACTCTGCCA
AACTCCATCCTTTTAGCCAATCATCCACAAACTCTATGGGTAAATCATCATGATACCTTAAGTAAGCTAGTTTAGAAGAA
GTGCTCACAACTTCTTGACCCATTTGAAACTGATGAACATAGTAATTGACACTGCCCCACTTTATAAGAGCACCATTGCA
ATTAAAATATCCAAGATGAACATTTTTAGTTGGATAAAAGAAGACCCACGACTTGTTGCTTTCTCCCTCTAGAAATTGAA
AGTTGATGAAATCTCACTCCCATGGACTGCGATCAAATATTTCAAGATCGTCTATCCATGGAATTGCAACATCAACTCCA
AAATCTACACTTTTAACCAAACTAATCATAAGTTAAATTTCAATTTACAATCGTTTATTAATATAGTGATTAAGTAAGTT
ATCAAGTATTAATTTATAGAGTTTTATTTTTGTATAAACT
>AT2G30130.1 | chr2:12869685-12872684 FORWARD LENGTH=3000
TGTAATAATAATAATAATAATTAATGTTCGACAAGTTTGCTACTTGGTTATGTTGAAAAAGAGAATATGGGAACAGGTTT
CGTGTAAGGAAAGTAGTATAAGTCAAAGCTTAAATGCATGCATGTGATGGTGATGAGATGTAGTTATGCTTTAGTACTGG
AGATCTGTTTTTTTTTTTTCTTTTTCTCTCTTTAATTTGGTTTCTCACTTCCATTTTTCTTTTACCATCGTTTGAACAGT
GAAAATTAGATCTAATTCAATCCAATTTTTTTGTAATATGAAGTCGCCAAGACATTGCTCTCTAACCACTACACACTTTT
TCTCAAACAAACCGACACAACTTTGCCGCGTTCAAATTAAGAGACATTTAGATTGTCTTATGGAATAGCTAAAAGACTAG
CTAAACTCAAAATCTCAGATATACAAAAAAATTTATTAAACTTATTTAAAGTAGTCTTAGAAAACATGCAAAAGCAATTT
TTCTTTTTATGGAATCAATTATTTTACTATAGACTAAAAAAGTAGATTGTATTTCTACATGCGATAAACTGAAATTAAAT
CGAATAGAAAAATAAACCTCAAGTTGCAAACTACATTTTATTCAAAAAGAAAATCTACATGATTCAACCTTTACAATTTG
ACTCACAATAGATTTATTCGACCGACCTGATTTGATTAATCATAAGCTACACGTTAGAACACAAAGTCGCCTCTACTGTT
GCTTTTGTACTAATCCTTAAAAAAATCATATAGATTTAATTCACCAAAATTAAGTTAGGAAAGAAGAGGTGGTGGTGTTG
AATTTGATTATGTTATCTATTGATAGTATTCATGTGATCAGTAGACGAAAAATTTTCAAAATATTGCCTGTCGACATGGG
AAGAATCGAATGACTAAAAAAATAATCGATCATGTTCTTTAATTTCAAATTTAATTATATATCTATATAAATACCCTTAA
CTTGTTTTTGACGATCCTACCAAGCCAGAGAACTTATAACTGTCATATTCATACCATATGCTATATAATTAGTGGGATAT
AATACTCTATCTTTAACTTTACGCGTAACAACTTTTTAATTAGGATTTAGGAATAAGAACCTTTCTTTTGTTTGTTAAAA
AATTCTTTCTCTTTCTCTCTCAATTTTTTCACTATATAAATTATTAAGTTAGACGCATGTATATGTCTTTTTACTAACAC
GTAGACCGGTAGACGTCCATGTGCTCCATGCACGTGTGTAAATACATCTTTTTTTGCCATGTGTGAACTAATTTTTTTAA
TTTGCCAAGCCAAAGTTATAATTAATTAAATAGCAGAAAGAGTCTTAAGAGAAATAATATGATTATAATGGCAGAAGAAA
AGTTAAGATTTACAGATACATCCAATAGTGTATAGCCGCTTAATTAATTTATCCACACCTCAACGAAAATTTCCGTTGGT
GCGCTAACGAATTCAGGCTGTGAAGTTAAAAGAAAATAAACAAAATTATAGCTTCACATAAGCGATCGATCTTCAAACTC
TACACATGACAGAAGCAAATAACTAAATTAAATAGCGTAAATTTTGTAATAATACTAGAAAACCTAAAAACCAAATGTAA
AAAACCTTATGGGAAAAAATGTGATAAAGCACCTAAACCATAGAATAACTTAAAATTTCAATTTCCCAATCAAGGTATGA
TATAAAAACCATGGAAAACAAATTCTCAGCCATATTTCTATCTGACCGAGTCTTTTTCAAAATAATATATAGACGGTAGA
GTCTTATATAGTAAAAACATTTTTTTAAAACTAATTTATCTTCTCATATGAAAATGAATGCAAATAAAAATGACCATATA
TGCTGTAATGATATTCAAGGAAGAGATATCACAACAAGGTCGAAGAAATATACAATATCTGAAAGTCGACTATATGGTCC
ACTTTCCAAATTAGAGATGGAAAGAAGAAACGATTATGCAGCAAACCCATTGATCGGACGAAGAAAGAATAAATATGGAG
GCCCATTACTATAGTATTTGGCCTTGAAATATTTTGGTCCGAGAAATAATAAATAAACAGTTATGGCTTTTCGGATTTGG
TTGCTTTCAATTTTCTCAAATGTTTGGACAAGTGTTATTACACTCACCTAAAACAGGATCATTCCAATTTCTTGGGCTCA
GAGTCTGTACTTTCTTCTTCTTTAAACCAAGGTCTTATAAGTATTCTCTAAACCAAGTCACTAAACAATAATTGGTCTTG
GGTCTGGTTCAAACTTGGATCAATGTTGCCACATAGCCATTAGCCACACAAAACAAAAATTGTCTTGCCTTTATATGGAA
TGAAGAAAAATCGAATTTTGTAACCATTTTTGACTTTAAAGTCACACTCGCCGTATACGGCACACCAAATGACCAAAAAC
ATTTGACCACCAACTTTGCTTTAATGTTAAAACTTTTTTTTTGCATCCCACTACTCTCTTCTTCACCTCCTCAAGTCACA
GTGACCAAAATCACACACTTCACAAGAAACAACCTATGGATCCAAATGAATCTCCACCAAACCAATTTCGCCACGTGGTG
GCCATGCCTTATCCAGGTCGAGGACACATCAACCCTATGATGAACCTCTGCAAACGCCTTGTCCGTCGATACCCTAACCT
TCACGTCACCTTCGTCGTCACAGAAGAATGGCTCGGGTTTATTGGACCCGACCCGAAACCCGACCGGATCCATTTCTCCA
CTCTCCCTAATCTCATCCCTTCCGAGCTTGTCAGGGCCAAAGACTTCATAGGCTTCATTGATGCCGTCTACACAAGATTG
GAAGAACCATTCGAGAAGCTTCTTGACAGCCTCAATTCACCACCTCCGAGTGTAATATTCGCCGACACTTACGTCATTTG
GGCTGTGCGAGTCGGCAGAAAAAGGAATATTCCGGTGGTTTCTCTCTGGACCATGTCAGCCACGATTCTCTCCTTCTTCC
TCCACTCTGATCTACTCATAAGTCATGGCCATGCTCTGTT
>AT2G30140.1 | chr2:12873692-12876691 FORWARD LENGTH=3000
GGCTCAAAGAGGTTTTATTGTTTCAATACAATGTAAGGCTCAATGGCATGCTCACTAAATCATATGTATCTTTTGAATGA
CTAAAAAGTAAAAACCACCACCAAATTATAGCTAAATCAATTTCTTACCATATGTCAAAAATTTATAGAAATTCTAATGG
TGGGAAAGCTCCCCGCTTATGCATTATGCATCATCATTTTGCTTGCTTATAATCTAAAATGATGCTTTCTCATTAATCAA
ACCCCAAGACGTCACAAAATACCCAAAACACATCAAAAATACAAGGAAAAGAAAAAGAGAACAAAATTGAAGCAAAACTT
AAAACGGGATTTATTATGAGGCCTATCTCTACAATTCACGAAATGATCATACATCTTATTTTTTTGGTAGGTGAGAATAG
ACAATTGTCTCTCGCAATTTATTAAACTGCAACTAAAAAGAATATTACAACCGAACATGACCTGAGAACTCTGCCTCTAA
CATAATCGAGTGGACTACATTAGGAGAAGAGTCCAATGAATGAAATTAAACCTAACAGCACTGAAGAAAACACATTGTTA
TCAAAAAATTTACAACTATGTAGATTTTTTTTGTCAACTAGATTGTTATTCTGTTAGTTATAAACAGAATGATAACAATC
TCCCTAATTTGTCTTAATTAAAAAAAAAAAAAAAATTAGCCATGTGTTGTTTTCTTAAACAGTCTGTTTCTTGGGATTAG
GTTTTGTTTCTTTAAAAAGCACACCGGTCACTTGAGTGTCTAAAAACGTTATAAAAAACAACAAATGTGATAATCAGCAA
AAACAGCTTGAAAGAGAAGTAGACACAATCATTAACATTATGGGTAATGGCCTAAACAATTGGACCACGTTTGTTGTAAA
AGCTATCCTCTGCACTCTGCAGCTTTCTCAGTCCTCACTTCTCTCACCCACAAAGTCACAGTAACCAGAAACACGTTCCA
CATCCTATGAATCCAATCAAACCTCAGCCACTCGGAGTCCGCCACGTGGTGGCCATGCCTTGGCCAGGAAGAGGCCACAT
CAACCCAATGTTAAACCTCTGCAAAAGCCTCGTCCGGCGAGACCCAAACCTCACCGTCACATTCGTCGTCACCGAAGAAT
GGCTCGGGTTCATCGGGTCCGACCCGAAACCTAACCGGATCCATTTCGCCACTCTCCCCAACATCATTCCCTCCGAGCTC
GTCCGAGCCAACGACTTCATCGCCTTCATCGACGCCGTCCTCACCAGATTAGAAGAGCCGTTCGAACAGCTACTTGACCG
TCTAAACTCTCCTCCCACCGCAATCATCGCCGATACTTACATCATTTGGGCAGTACGTGTAGGCACAAAAAGGAATATTC
CGGTGGCTTCTTTCTGGACTACGTCAGCCACGATTCTCTCCCTCTTCATTAACTCCGATCTTCTCGCAAGTCACGGCCAT
TTTCCGATCGAACCATCAGGTAGTTACAAAGTTCCCATTTTTACTGATCAAAACCGTAAAGTTCAATACTTTCATCCATA
ATTAGTGATTTCTGAATCCGGGTTTGTTTCCAGAATCAAAACTAGACGAGATTGTTGATTACATCCCCGGTTTATCTCCG
ACAAGACTCAGTGACTTACAGATCTTACACGGCTATAGTCATCAAGTCTTCAATATATTCAAAAAGTCTTTCGGTGAGCT
TTATAAAGCTAAGTATCTTCTCTTCCCTTCTGCTTATGAGCTCGAACCAAAAGCCATTGACTTTTTCACTTCCAAGTTTG
ATTTCCCGGTTTACTCCACTGGTCCGTTAATACCCTTGGAAGAACTATCCGTTGGAAATGAGAATAGAGAACTTGATTAC
TTTAAGTGGCTTGATGAGCAACCTGAAAGCTCTGTTCTTTACATATCTCAAGGGAGTTTTCTTTCAGTCTCCGAAGCTCA
GATGGAGGAGATTGTTGTAGGAGTTAGAGAGGCTGGAGTTAAGTTCTTTTGGGTGGCTCGTGGGGGTGAGTTAAAGCTTA
AGGAGGCTCTTGAAGGTAGCTTGGGTGTTGTGGTGAGCTGGTGTGATCAGCTACGTGTTTTGTGTCATGCGGCTATAGGC
GGGTTTTGGACGCATTGCGGGTATAACTCGACATTGGAAGGGATATGTTCGGGAGTACCGTTGCTTACATTTCCTGTTTT
TTGGGATCAGTTTCTGAATGCTAAGATGATTGTTGAGGAGTGGAGAGTTGGAATGGGGATCGAGAGGAAGAAGCAGATGG
AGTTGTTGATAGTGAGTGATGAGATCAAGGAATTGGTAAAAAGGTTTATGGATGGAGAGAGTGAAGAAGGGAAAGAGATG
AGAAGAAGGACTTGTGATCTCAGTGAGATATGTCGTGGAGCGGTTGCGAAAGGTGGTTCTTCTGATGCTAACATCGATGC
TTTCATTAAAGATATTACTAAGATCGTGTGAGTTCTATTGTTGTTAATGATTCAAGTCTATATTAGTATTTGTATAAGTT
TGTTAAAGATTCAAACTTTGTAGAGATTTAAGATTGTTTGTAAAACTGTTATTTATAAGTTCATTTGTTAGACTCTTTGG
TAGAGCTTAATCTCGTGTGTGCCTAATTTTTGTTTGACTTTGGAAATGAATTGTGAGGAGACAAATATAGAAAATAATTT
ATGAAATGAATTGATTTTGGTAAAGCTTACTGGCTGATTGGTTACACTATAGCTGTAGATTATTTGCTGTAGAATATTGG
ATGTAAGTGTAAGCTGTAGCTGTAGATTTGTAAAGATTTTATTCAGTTTGTTAGAGAAAATACTCCAATTCTGCATAAAA
TTCTAAAATCTGATCTTAATAGGAATGATTTTCACACATCTCATGTTTTATCTACCAATATTTTAACATATTTTGCAGTA
AATTTAATATTTTACTTGATATCTAATGCTTTAGGACAATTTTTTTTTTACTTTATTTTTGATTTGAGTTCTTCGTTTTT
AAGAATTATCGGTTTATAAATAACTAGATTCTGACCCGCA
>AT2G30140.2 | chr2:12873692-12876691 FORWARD LENGTH=3000
GGCTCAAAGAGGTTTTATTGTTTCAATACAATGTAAGGCTCAATGGCATGCTCACTAAATCATATGTATCTTTTGAATGA
CTAAAAAGTAAAAACCACCACCAAATTATAGCTAAATCAATTTCTTACCATATGTCAAAAATTTATAGAAATTCTAATGG
TGGGAAAGCTCCCCGCTTATGCATTATGCATCATCATTTTGCTTGCTTATAATCTAAAATGATGCTTTCTCATTAATCAA
ACCCCAAGACGTCACAAAATACCCAAAACACATCAAAAATACAAGGAAAAGAAAAAGAGAACAAAATTGAAGCAAAACTT
AAAACGGGATTTATTATGAGGCCTATCTCTACAATTCACGAAATGATCATACATCTTATTTTTTTGGTAGGTGAGAATAG
ACAATTGTCTCTCGCAATTTATTAAACTGCAACTAAAAAGAATATTACAACCGAACATGACCTGAGAACTCTGCCTCTAA
CATAATCGAGTGGACTACATTAGGAGAAGAGTCCAATGAATGAAATTAAACCTAACAGCACTGAAGAAAACACATTGTTA
TCAAAAAATTTACAACTATGTAGATTTTTTTTGTCAACTAGATTGTTATTCTGTTAGTTATAAACAGAATGATAACAATC
TCCCTAATTTGTCTTAATTAAAAAAAAAAAAAAAATTAGCCATGTGTTGTTTTCTTAAACAGTCTGTTTCTTGGGATTAG
GTTTTGTTTCTTTAAAAAGCACACCGGTCACTTGAGTGTCTAAAAACGTTATAAAAAACAACAAATGTGATAATCAGCAA
AAACAGCTTGAAAGAGAAGTAGACACAATCATTAACATTATGGGTAATGGCCTAAACAATTGGACCACGTTTGTTGTAAA
AGCTATCCTCTGCACTCTGCAGCTTTCTCAGTCCTCACTTCTCTCACCCACAAAGTCACAGTAACCAGAAACACGTTCCA
CATCCTATGAATCCAATCAAACCTCAGCCACTCGGAGTCCGCCACGTGGTGGCCATGCCTTGGCCAGGAAGAGGCCACAT
CAACCCAATGTTAAACCTCTGCAAAAGCCTCGTCCGGCGAGACCCAAACCTCACCGTCACATTCGTCGTCACCGAAGAAT
GGCTCGGGTTCATCGGGTCCGACCCGAAACCTAACCGGATCCATTTCGCCACTCTCCCCAACATCATTCCCTCCGAGCTC
GTCCGAGCCAACGACTTCATCGCCTTCATCGACGCCGTCCTCACCAGATTAGAAGAGCCGTTCGAACAGCTACTTGACCG
TCTAAACTCTCCTCCCACCGCAATCATCGCCGATACTTACATCATTTGGGCAGTACGTGTAGGCACAAAAAGGAATATTC
CGGTGGCTTCTTTCTGGACTACGTCAGCCACGATTCTCTCCCTCTTCATTAACTCCGATCTTCTCGCAAGTCACGGCCAT
TTTCCGATCGAACCATCAGGTAGTTACAAAGTTCCCATTTTTACTGATCAAAACCGTAAAGTTCAATACTTTCATCCATA
ATTAGTGATTTCTGAATCCGGGTTTGTTTCCAGAATCAAAACTAGACGAGATTGTTGATTACATCCCCGGTTTATCTCCG
ACAAGACTCAGTGACTTACAGATCTTACACGGCTATAGTCATCAAGTCTTCAATATATTCAAAAAGTCTTTCGGTGAGCT
TTATAAAGCTAAGTATCTTCTCTTCCCTTCTGCTTATGAGCTCGAACCAAAAGCCATTGACTTTTTCACTTCCAAGTTTG
ATTTCCCGGTTTACTCCACTGGTCCGTTAATACCCTTGGAAGAACTATCCGTTGGAAATGAGAATAGAGAACTTGATTAC
TTTAAGTGGCTTGATGAGCAACCTGAAAGCTCTGTTCTTTACATATCTCAAGGGAGTTTTCTTTCAGTCTCCGAAGCTCA
GATGGAGGAGATTGTTGTAGGAGTTAGAGAGGCTGGAGTTAAGTTCTTTTGGGTGGCTCGTGGGGGTGAGTTAAAGCTTA
AGGAGGCTCTTGAAGGTAGCTTGGGTGTTGTGGTGAGCTGGTGTGATCAGCTACGTGTTTTGTGTCATGCGGCTATAGGC
GGGTTTTGGACGCATTGCGGGTATAACTCGACATTGGAAGGGATATGTTCGGGAGTACCGTTGCTTACATTTCCTGTTTT
TTGGGATCAGTTTCTGAATGCTAAGATGATTGTTGAGGAGTGGAGAGTTGGAATGGGGATCGAGAGGAAGAAGCAGATGG
AGTTGTTGATAGTGAGTGATGAGATCAAGGAATTGGTAAAAAGGTTTATGGATGGAGAGAGTGAAGAAGGGAAAGAGATG
AGAAGAAGGACTTGTGATCTCAGTGAGATATGTCGTGGAGCGGTTGCGAAAGGTGGTTCTTCTGATGCTAACATCGATGC
TTTCATTAAAGATATTACTAAGATCGTGTGAGTTCTATTGTTGTTAATGATTCAAGTCTATATTAGTATTTGTATAAGTT
TGTTAAAGATTCAAACTTTGTAGAGATTTAAGATTGTTTGTAAAACTGTTATTTATAAGTTCATTTGTTAGACTCTTTGG
TAGAGCTTAATCTCGTGTGTGCCTAATTTTTGTTTGACTTTGGAAATGAATTGTGAGGAGACAAATATAGAAAATAATTT
ATGAAATGAATTGATTTTGGTAAAGCTTACTGGCTGATTGGTTACACTATAGCTGTAGATTATTTGCTGTAGAATATTGG
ATGTAAGTGTAAGCTGTAGCTGTAGATTTGTAAAGATTTTATTCAGTTTGTTAGAGAAAATACTCCAATTCTGCATAAAA
TTCTAAAATCTGATCTTAATAGGAATGATTTTCACACATCTCATGTTTTATCTACCAATATTTTAACATATTTTGCAGTA
AATTTAATATTTTACTTGATATCTAATGCTTTAGGACAATTTTTTTTTTACTTTATTTTTGATTTGAGTTCTTCGTTTTT
AAGAATTATCGGTTTATAAATAACTAGATTCTGACCCGCA
>AT2G30150.2 | chr2:12876123-12879122 FORWARD LENGTH=3000
GTTCTATTGTTGTTAATGATTCAAGTCTATATTAGTATTTGTATAAGTTTGTTAAAGATTCAAACTTTGTAGAGATTTAA
GATTGTTTGTAAAACTGTTATTTATAAGTTCATTTGTTAGACTCTTTGGTAGAGCTTAATCTCGTGTGTGCCTAATTTTT
GTTTGACTTTGGAAATGAATTGTGAGGAGACAAATATAGAAAATAATTTATGAAATGAATTGATTTTGGTAAAGCTTACT
GGCTGATTGGTTACACTATAGCTGTAGATTATTTGCTGTAGAATATTGGATGTAAGTGTAAGCTGTAGCTGTAGATTTGT
AAAGATTTTATTCAGTTTGTTAGAGAAAATACTCCAATTCTGCATAAAATTCTAAAATCTGATCTTAATAGGAATGATTT
TCACACATCTCATGTTTTATCTACCAATATTTTAACATATTTTGCAGTAAATTTAATATTTTACTTGATATCTAATGCTT
TAGGACAATTTTTTTTTTACTTTATTTTTGATTTGAGTTCTTCGTTTTTAAGAATTATCGGTTTATAAATAACTAGATTC
TGACCCGCACGTATACGTGCGGGGTTTCATATTTTTAAAAATGTATTGGAATATATTTTTAGTGAAAGATATTATAGTGT
ATAAATTATAATATGCATAAAAAGTGTAAAGTGTTATTTATGATAAAATAGCTATTTTTTGTAATTTATATTATTTATAT
TTTATTTGTATTTTGCATAGTAAATAGATTGTTAGATTTGTTTCGATTTGTAGAATAATATAGAGATATTTAGAAAATTT
GTGTATTTTTGTTAGTTTGATGTATATATAAATTGATTGTTTTTGTTTGAAATTTGATCAATTAGATGATATAATGTAAA
ATTTTCTCCGTGGTACACCTTTGGTCGATTTTTTTGTAACTAAAAATTCAAATTTTAAGATATAGTTATTTTGTAAATAT
TGTTTATTTTGTTTAATGTTTAAGAATATATAATTATGTTATAATTATTAATTCTAAAATTTCACTCGTAGATTATCGTC
CTTTATTAATATCAACTCAAACTCATCCCACCATATAATTTCATTCCGTAAAATGAAAAATTATTTTGTTATTTTAAATA
TTGTTATTGTAATATAATAAAAAAATCGAGGGATTGACATGTGGTACATCTTGGATTAATATATTTAAAAATAATTTGTA
TATTTAAAAATCGAGGGATTGGGTAATTATGAATATATTGATTTTAAAGTCGATTTTTTAAAAGAACAAAATCCAAGATA
TTTATTTTGTTGTAGTGATTGTTAATTTACTAAACTACCCATGCAAAAATTCATTTACTTAATTTTAAACTACCCTTACA
ATGTTGTAGTTCATACAATACTTCTCAATTAATAATATAGATAACACTTATTAGTTTTCAAGGGATAAATTTTTTTCCAC
TTGTGTACATTTAAATTCTACCAAAGTTTTAAAAATTTACGATGACAAAAAAATAATATTCGTATTCATAATATAAACAT
AATCTAATAAGTTTTTTTGGTTAGGTTCATATCGCTTAAATTAAAGTACGATTTAAAAAAAAAAAAAAAGTAAAAAAGTA
CGTTTTTGTTTTGGTAAAAAACACTAAAGAGGCAAAAACGTAAAAAGGCAAAAAATATATTTTTACTTGGGGAAAAAGAT
GTTAAAGCCCACAAGACAAGGCAGAGGTTTCTCCCATGCTTTGTCTTTAGTTTAACCGCCGCATCCTCTCTCTCTGGTCG
GAGAAATCTCCAGATTTGGTCATTTCTCCAATCTTCTCGGAACCCTAATTTAACCAAACCTCTCCTCCTTCAGATTCATC
TTCCTCCTAATCTCCCTAAAAGCTCAAACCTTTCTCTCAATCAATTCTAAACAATGGCAACAGAAGCAACAACCAAATTC
CCAGAATCCGATCTCCGTCCAATCCCACAACCACCGGATTTTCATCCAGCAATCATCGTTCCAGCTCAAAACACAACTCT
TAAATTCTGGCAACTAATGGTCGCCGGTTCAATCGCTGGCTCAGTCGAACACATGGCTATGTTTCCAGTAGATACAGTCA
AAACCCATATGCAAGCTCTTCGTTCATGTCCGATTAAACCAATCGGAATCCGTCAAGCTTTCCGTTCAATTATCAAAACC
GATGGACCTTCTGCTTTATATAGAGGTATTTGGGCTATGGGACTTGGTGCTGGACCAGCTCACGCTGTTTATTTCTCATT
CTATGAAGTCTCTAAGAAGTTTTTATCCGGTGGAAACCCTAATAACTCTGCTGCACACGCTATTTCCGGTGTTTTCGCTA
CTATATCTAGTGATGCTGTGTTTACTCCAATGGATATGGTTAAGCAAAGGTTGCAAATTGGGAATGGAACTTATAAAGGA
GTTTGGGATTGTATCAAGAGAGTAACGCGTGAGGAAGGGTTTGGTGCTTTTTACGCTTCGTATAGAACTACTGTGTTGAT
GAATGCTCCGTTTACCGCTGTGCATTTCACTACTTATGAGGCGGTTAAGAGAGGTTTGAGGGAGATGTTGCCTGAGCATG
CTGTTGGAGCAGAGGATGAGGAAGGTTGGTTGATTTATGCTACTGCTGGAGCTGCGGCTGGTGGGTTAGCGGCTGCTGTA
ACTACTCCGCTTGATGTTGTTAAGACGCAGTTGCAATGTCAGGTGATTGAAATATCTCTAAAGCTACTGACTTTTAAGTA
TCTGATAGCTAATGTGGTTATAGATTGGCCAAGCTACTTTAAGTAGTTGTCTCTTGATCCTATAGATCACTTGAATGAAG
AAAGATATCTTCTTTCTTCTCTTTGGATATTTTGTGATTTCACGAGTATGATTTTATAGGTAACATGTAGATTGCATCAA
GCATTGTTAGAACTATGGTCATAAAACTTAATATTACTGAATTTACATGTGAAAGTCGCATAGATAATGTTTCTATATTT
GTGGTTTAGAATACTTGGTCAATAGCTATTTCATAGGATT
>AT2G30150.1 | chr2:12876123-12879122 FORWARD LENGTH=3000
GTTCTATTGTTGTTAATGATTCAAGTCTATATTAGTATTTGTATAAGTTTGTTAAAGATTCAAACTTTGTAGAGATTTAA
GATTGTTTGTAAAACTGTTATTTATAAGTTCATTTGTTAGACTCTTTGGTAGAGCTTAATCTCGTGTGTGCCTAATTTTT
GTTTGACTTTGGAAATGAATTGTGAGGAGACAAATATAGAAAATAATTTATGAAATGAATTGATTTTGGTAAAGCTTACT
GGCTGATTGGTTACACTATAGCTGTAGATTATTTGCTGTAGAATATTGGATGTAAGTGTAAGCTGTAGCTGTAGATTTGT
AAAGATTTTATTCAGTTTGTTAGAGAAAATACTCCAATTCTGCATAAAATTCTAAAATCTGATCTTAATAGGAATGATTT
TCACACATCTCATGTTTTATCTACCAATATTTTAACATATTTTGCAGTAAATTTAATATTTTACTTGATATCTAATGCTT
TAGGACAATTTTTTTTTTACTTTATTTTTGATTTGAGTTCTTCGTTTTTAAGAATTATCGGTTTATAAATAACTAGATTC
TGACCCGCACGTATACGTGCGGGGTTTCATATTTTTAAAAATGTATTGGAATATATTTTTAGTGAAAGATATTATAGTGT
ATAAATTATAATATGCATAAAAAGTGTAAAGTGTTATTTATGATAAAATAGCTATTTTTTGTAATTTATATTATTTATAT
TTTATTTGTATTTTGCATAGTAAATAGATTGTTAGATTTGTTTCGATTTGTAGAATAATATAGAGATATTTAGAAAATTT
GTGTATTTTTGTTAGTTTGATGTATATATAAATTGATTGTTTTTGTTTGAAATTTGATCAATTAGATGATATAATGTAAA
ATTTTCTCCGTGGTACACCTTTGGTCGATTTTTTTGTAACTAAAAATTCAAATTTTAAGATATAGTTATTTTGTAAATAT
TGTTTATTTTGTTTAATGTTTAAGAATATATAATTATGTTATAATTATTAATTCTAAAATTTCACTCGTAGATTATCGTC
CTTTATTAATATCAACTCAAACTCATCCCACCATATAATTTCATTCCGTAAAATGAAAAATTATTTTGTTATTTTAAATA
TTGTTATTGTAATATAATAAAAAAATCGAGGGATTGACATGTGGTACATCTTGGATTAATATATTTAAAAATAATTTGTA
TATTTAAAAATCGAGGGATTGGGTAATTATGAATATATTGATTTTAAAGTCGATTTTTTAAAAGAACAAAATCCAAGATA
TTTATTTTGTTGTAGTGATTGTTAATTTACTAAACTACCCATGCAAAAATTCATTTACTTAATTTTAAACTACCCTTACA
ATGTTGTAGTTCATACAATACTTCTCAATTAATAATATAGATAACACTTATTAGTTTTCAAGGGATAAATTTTTTTCCAC
TTGTGTACATTTAAATTCTACCAAAGTTTTAAAAATTTACGATGACAAAAAAATAATATTCGTATTCATAATATAAACAT
AATCTAATAAGTTTTTTTGGTTAGGTTCATATCGCTTAAATTAAAGTACGATTTAAAAAAAAAAAAAAAGTAAAAAAGTA
CGTTTTTGTTTTGGTAAAAAACACTAAAGAGGCAAAAACGTAAAAAGGCAAAAAATATATTTTTACTTGGGGAAAAAGAT
GTTAAAGCCCACAAGACAAGGCAGAGGTTTCTCCCATGCTTTGTCTTTAGTTTAACCGCCGCATCCTCTCTCTCTGGTCG
GAGAAATCTCCAGATTTGGTCATTTCTCCAATCTTCTCGGAACCCTAATTTAACCAAACCTCTCCTCCTTCAGATTCATC
TTCCTCCTAATCTCCCTAAAAGCTCAAACCTTTCTCTCAATCAATTCTAAACAATGGCAACAGAAGCAACAACCAAATTC
CCAGAATCCGATCTCCGTCCAATCCCACAACCACCGGATTTTCATCCAGCAATCATCGTTCCAGCTCAAAACACAACTCT
TAAATTCTGGCAACTAATGGTCGCCGGTTCAATCGCTGGCTCAGTCGAACACATGGCTATGTTTCCAGTAGATACAGTCA
AAACCCATATGCAAGCTCTTCGTTCATGTCCGATTAAACCAATCGGAATCCGTCAAGCTTTCCGTTCAATTATCAAAACC
GATGGACCTTCTGCTTTATATAGAGGTATTTGGGCTATGGGACTTGGTGCTGGACCAGCTCACGCTGTTTATTTCTCATT
CTATGAAGTCTCTAAGAAGTTTTTATCCGGTGGAAACCCTAATAACTCTGCTGCACACGCTATTTCCGGTGTTTTCGCTA
CTATATCTAGTGATGCTGTGTTTACTCCAATGGATATGGTTAAGCAAAGGTTGCAAATTGGGAATGGAACTTATAAAGGA
GTTTGGGATTGTATCAAGAGAGTAACGCGTGAGGAAGGGTTTGGTGCTTTTTACGCTTCGTATAGAACTACTGTGTTGAT
GAATGCTCCGTTTACCGCTGTGCATTTCACTACTTATGAGGCGGTTAAGAGAGGTTTGAGGGAGATGTTGCCTGAGCATG
CTGTTGGAGCAGAGGATGAGGAAGGTTGGTTGATTTATGCTACTGCTGGAGCTGCGGCTGGTGGGTTAGCGGCTGCTGTA
ACTACTCCGCTTGATGTTGTTAAGACGCAGTTGCAATGTCAGGTGATTGAAATATCTCTAAAGCTACTGACTTTTAAGTA
TCTGATAGCTAATGTGGTTATAGATTGGCCAAGCTACTTTAAGTAGTTGTCTCTTGATCCTATAGATCACTTGAATGAAG
AAAGATATCTTCTTTCTTCTCTTTGGATATTTTGTGATTTCACGAGTATGATTTTATAGGTAACATGTAGATTGCATCAA
GCATTGTTAGAACTATGGTCATAAAACTTAATATTACTGAATTTACATGTGAAAGTCGCATAGATAATGTTTCTATATTT
GTGGTTTAGAATACTTGGTCAATAGCTATTTCATAGGATT
>AT2G30160.1 | chr2:12879378-12882377 FORWARD LENGTH=3000
AAAGACACAAACATACATGCGTTTGGCATAATTTACTTGCCTGATTCAGGTCATTGATTCTTCATAGAGCTAGCTACTGG
TTGGTTAGTATTAACACTAGCTCTTAGAGAAGATCTCTGTTTGTATAATTTATTTGTTTTCTTCACGCAATAATGTTATC
AGATTAGAGTTACAACAACCCCAAGGCCTTTTTTCTGGTTTGCATTGATAGAGAAATTTTGTACTTTTATTTGTTTTAAT
GAGAAAGATACTATAAAGAGATAGATGAGCTTAAAGAGTGTCCATTCACAAGGTCAATGATAAAGATTCGATTCTTATTG
TTTGAACTTTGAAATACCATTTATCAATTTCTGTGAAGAACAAGTTTCTTACAAGGACTTGTACAAAAAGAATAAAGAGA
AGATCTTATCATGAACAGAGTGATTCATGAGCTAACAACTTTGGCAACGATCACAGTGACATCATCAAGCTTCCCTCCTG
CAATTTTCAGAACCAGAGATCTCAACTAAGAAACTACTCTTGTTTAGTATAATATGTCAGGATAATGCATCAACATTGTT
GTTTATTTACCTGTAAGCTTCTTTCCTAGTACCTTCTTCCAGAGAGGAACATCAAACCCCTGCACATATACGTTGATTCA
GATATACTTTGCGTGAACTGGTAAAATTCATTCTTAGATCAAGTTAAAAATCTTACCTTGGCTCTTGCTTCTAATGCATA
TGGAGACTCAAACTCTGTATCTCTTGAATGGCTACTCGCCACTTCAGCTAATAACCTTGCTGTAATGGTTATACCAAAAA
ACATGTAACTTACTAAAAATCAAGAGAGATGGTATATACATATACATACATGACTCTGCAACATCTGTATGCTTGGTCAC
TATAGAAACGATCTCATGATCAAACACATTATCGAAAAGTCCGTCTGAACCCATCACGATCACGTCTCCCTTCTGTACTT
CCACTATGCTAAACTGCTTGAAATGCAAAAAAAATGATACAAAGGTACAATACTAGCACAAATCATGAAGAGTGGTAAGG
ATTTATTTACCGATGCATCTAGATAAGTTTGAGCAGACCCCTCAGAGCTTAGTTGGTAAGGACAGTCAAAATAGTGCTCT
TGTGGAGCAGTGGCAAAAATAATCTGACCTGAAAATGAGAATGAAAGAAGAAGATCTTTGTCAAAGGCTGAACATGAAAA
CAATCTAGCATCTTAGGTTACAGTGTAGTACCTTCCCGAAGAAGCTTAAGTCCACAGTCACCAACATTGCCTATTTTGAG
AATACCCACTTCCTCAAGCATAGCTAGAATACTGCTTTCATCAATAACCGGGACATCAAGCTATCCAAAAAGGGAACAAA
AACCAATCTTTGAAGAGAATAACAATCAAATCTCACTCACATTGTGGCAGAACCTCTAGAAGTAGTTGCGGTATGAGCTT
TGTCAATGAGAAAACCAGGATCATATCTGACCTCTTGGTCATCAACTAAACGAGAAGCGTTAGCCATAAGTTCTTTAGAG
AACAAGGAAGGATCAACATCTTGTTCAGCCCAACTGAGACAGAAAAAAATATAAACTTTATCAACATTAAGATAAACCCA
CAAAGAAACTCAAAAGTTAGCATAACCAAAAGCTAAAGCTTACCCGGAGACACCATCTGCAACAGCCATGACTCCACCTC
TATAACTACTTACAAAGAAAGCATCTTCACCACCTTTCTCTACCTATATAATTTCGACACTAGATGTCGATTTTAATTGC
ATAAATATTCTCTAAGCAAATCCAAATTCATTACATCCAAAGAAGAAAAACAGAGACTTTGGTCTGGTGTTACCTTATCT
GGATGAGGGATTGCGTGAATTCCGACAGATAAAGAGAGTTCAGGCCTAAAGGAAAATGCAAACATATTTTGACAAATGAG
TTCTCAGTTTCGAACAACGTAAACTCGAAATAGTACAAGAGAGAGCAGAGACCGAAGTGGTTGGATTTCTGATGGAGCAC
AGCGACAGAGGAAGTCAACGCGACTAGGGTTTGGATGTGAGAGACGAAGCGATGGTATTGCGTGAGGAACCATCATTCTC
GTCACTGGAATCGCCATTTCCTGCAATGGCTTGCTCTCTCGTTCTCTTTCAATCCTGTGGTGGTGCGTACTTTGTGTGTG
AAGGTTGTTTAATTTTAGAGATAATTATTAACTAGAAGAGATAGAATCAATAAGCACCAGTGGTCTAGTGGTAGAATAGT
ACCCTGCCACGGTACAGACCCGGGTTCGATTCCCGGCTGGTGCACTAAGCTATGATGATATTGGCTTAAGCATTGGGTGG
GTCCTTTGCATTTTTCTGAATTATCAGTTGAGATATGCCACACCTCTGAGCTCTTTTTTTTTTCCCTTATGTAAACTAAA
TTTTTCAAGTAACATTTTTTGTATTATCACTCAATTTCTCTTACTATATTCCATACTATTTCTGTTCTTGAAATAAAGCA
TCTCGGCCAAAAAAAGGTAAAACCAACGTTTCTAATTAATTTTCTTACATCCAAATCACTCGATCATTTATGTGACATAC
TCAAAGAAAGATAAGTTTTTTCGCATCCAAAAAATTGATATTGTCAATAATATTCAATAAATGATCCATGAATTTGGATG
AAAATCTTCAACTCTTATAAAAACTCTTAACACTTCAAATAGGTCTCTTAAGGAAATTTACTCTAATTCTTTTAATTAAC
AATTGTTTCTATATTTTGTTTTATAGCTTTTTTATTATTTAATTATTGAAAGTCCTTGTTTTAATTGTAAGAACTCATGA
GTTTGTCCATTTAAAATACCACAAAGCTCAACACGTAACTCATATTCTTATAATTATATTATTTAGAATAAACTAAATGT
AACTCATAAAAAACCATGGTCTACCAACTTATTGGGTATAGAACTAGTTTCAGTGGAGAGTGTCCGAGTCAAAATGAGAA
TCCCAAAAGAAGAATGCTACAAAGTAAGTTGTTTAAAATA
>AT2G30170.3 | chr2:12876802-12879801 REVERSE LENGTH=3000
ATCACTCTGTTCATGATAAGATCTTCTCTTTATTCTTTTTGTACAAGTCCTTGTAAGAAACTTGTTCTTCACAGAAATTG
ATAAATGGTATTTCAAAGTTCAAACAATAAGAATCGAATCTTTATCATTGACCTTGTGAATGGACACTCTTTAAGCTCAT
CTATCTCTTTATAGTATCTTTCTCATTAAAACAAATAAAAGTACAAAATTTCTCTATCAATGCAAACCAGAAAAAAGGCC
TTGGGGTTGTTGTAACTCTAATCTGATAACATTATTGCGTGAAGAAAACAAATAAATTATACAAACAGAGATCTTCTCTA
AGAGCTAGTGTTAATACTAACCAACCAGTAGCTAGCTCTATGAAGAATCAATGACCTGAATCAGGCAAGTAAATTATGCC
AAACGCATGTATGTTTGTGTCTTTTCAAGCTGCGTTTGCTTCACCATTGAGATCTTGAAAGAAAGATTTGACTGTTTCAT
AAGTGGACCAGCAAATCGCAGCTGCTGGAGCATGGAAGAGCATTCTTGGTAGCCATCCTCTAGCAAGTCCTCTATAACCG
TCTTTCTTCACTATTGTACGGAACACATCGCTTATTGAACTGCTCTTGAAACGGTCACAACCACACACACCCTGAAACAT
CACCACAAACAAACTTCTCAGAACAAACAAAACAACCCAAATCCTATGAAATAGCTATTGACCAAGTATTCTAAACCACA
AATATAGAAACATTATCTATGCGACTTTCACATGTAAATTCAGTAATATTAAGTTTTATGACCATAGTTCTAACAATGCT
TGATGCAATCTACATGTTACCTATAAAATCATACTCGTGAAATCACAAAATATCCAAAGAGAAGAAAGAAGATATCTTTC
TTCATTCAAGTGATCTATAGGATCAAGAGACAACTACTTAAAGTAGCTTGGCCAATCTATAACCACATTAGCTATCAGAT
ACTTAAAAGTCAGTAGCTTTAGAGATATTTCAATCACCTGACATTGCAACTGCGTCTTAACAACATCAAGCGGAGTAGTT
ACAGCAGCCGCTAACCCACCAGCCGCAGCTCCAGCAGTAGCATAAATCAACCAACCTTCCTCATCCTCTGCTCCAACAGC
ATGCTCAGGCAACATCTCCCTCAAACCTCTCTTAACCGCCTCATAAGTAGTGAAATGCACAGCGGTAAACGGAGCATTCA
TCAACACAGTAGTTCTATACGAAGCGTAAAAAGCACCAAACCCTTCCTCACGCGTTACTCTCTTGATACAATCCCAAACT
CCTTTATAAGTTCCATTCCCAATTTGCAACCTTTGCTTAACCATATCCATTGGAGTAAACACAGCATCACTAGATATAGT
AGCGAAAACACCGGAAATAGCGTGTGCAGCAGAGTTATTAGGGTTTCCACCGGATAAAAACTTCTTAGAGACTTCATAGA
ATGAGAAATAAACAGCGTGAGCTGGTCCAGCACCAAGTCCCATAGCCCAAATACCTCTATATAAAGCAGAAGGTCCATCG
GTTTTGATAATTGAACGGAAAGCTTGACGGATTCCGATTGGTTTAATCGGACATGAACGAAGAGCTTGCATATGGGTTTT
GACTGTATCTACTGGAAACATAGCCATGTGTTCGACTGAGCCAGCGATTGAACCGGCGACCATTAGTTGCCAGAATTTAA
GAGTTGTGTTTTGAGCTGGAACGATGATTGCTGGATGAAAATCCGGTGGTTGTGGGATTGGACGGAGATCGGATTCTGGG
AATTTGGTTGTTGCTTCTGTTGCCATTGTTTAGAATTGATTGAGAGAAAGGTTTGAGCTTTTAGGGAGATTAGGAGGAAG
ATGAATCTGAAGGAGGAGAGGTTTGGTTAAATTAGGGTTCCGAGAAGATTGGAGAAATGACCAAATCTGGAGATTTCTCC
GACCAGAGAGAGAGGATGCGGCGGTTAAACTAAAGACAAAGCATGGGAGAAACCTCTGCCTTGTCTTGTGGGCTTTAACA
TCTTTTTCCCCAAGTAAAAATATATTTTTTGCCTTTTTACGTTTTTGCCTCTTTAGTGTTTTTTACCAAAACAAAAACGT
ACTTTTTTACTTTTTTTTTTTTTTTAAATCGTACTTTAATTTAAGCGATATGAACCTAACCAAAAAAACTTATTAGATTA
TGTTTATATTATGAATACGAATATTATTTTTTTGTCATCGTAAATTTTTAAAACTTTGGTAGAATTTAAATGTACACAAG
TGGAAAAAAATTTATCCCTTGAAAACTAATAAGTGTTATCTATATTATTAATTGAGAAGTATTGTATGAACTACAACATT
GTAAGGGTAGTTTAAAATTAAGTAAATGAATTTTTGCATGGGTAGTTTAGTAAATTAACAATCACTACAACAAAATAAAT
ATCTTGGATTTTGTTCTTTTAAAAAATCGACTTTAAAATCAATATATTCATAATTACCCAATCCCTCGATTTTTAAATAT
ACAAATTATTTTTAAATATATTAATCCAAGATGTACCACATGTCAATCCCTCGATTTTTTTATTATATTACAATAACAAT
ATTTAAAATAACAAAATAATTTTTCATTTTACGGAATGAAATTATATGGTGGGATGAGTTTGAGTTGATATTAATAAAGG
ACGATAATCTACGAGTGAAATTTTAGAATTAATAATTATAACATAATTATATATTCTTAAACATTAAACAAAATAAACAA
TATTTACAAAATAACTATATCTTAAAATTTGAATTTTTAGTTACAAAAAAATCGACCAAAGGTGTACCACGGAGAAAATT
TTACATTATATCATCTAATTGATCAAATTTCAAACAAAAACAATCAATTTATATATACATCAAACTAACAAAAATACACA
AATTTTCTAAATATCTCTATATTATTCTACAAATCGAAACAAATCTAACAATCTATTTACTATGCAAAATACAAATAAAA
TATAAATAATATAAATTACAAAAAATAGCTATTTTATCAT
>AT2G30170.1 | chr2:12876802-12879801 REVERSE LENGTH=3000
ATCACTCTGTTCATGATAAGATCTTCTCTTTATTCTTTTTGTACAAGTCCTTGTAAGAAACTTGTTCTTCACAGAAATTG
ATAAATGGTATTTCAAAGTTCAAACAATAAGAATCGAATCTTTATCATTGACCTTGTGAATGGACACTCTTTAAGCTCAT
CTATCTCTTTATAGTATCTTTCTCATTAAAACAAATAAAAGTACAAAATTTCTCTATCAATGCAAACCAGAAAAAAGGCC
TTGGGGTTGTTGTAACTCTAATCTGATAACATTATTGCGTGAAGAAAACAAATAAATTATACAAACAGAGATCTTCTCTA
AGAGCTAGTGTTAATACTAACCAACCAGTAGCTAGCTCTATGAAGAATCAATGACCTGAATCAGGCAAGTAAATTATGCC
AAACGCATGTATGTTTGTGTCTTTTCAAGCTGCGTTTGCTTCACCATTGAGATCTTGAAAGAAAGATTTGACTGTTTCAT
AAGTGGACCAGCAAATCGCAGCTGCTGGAGCATGGAAGAGCATTCTTGGTAGCCATCCTCTAGCAAGTCCTCTATAACCG
TCTTTCTTCACTATTGTACGGAACACATCGCTTATTGAACTGCTCTTGAAACGGTCACAACCACACACACCCTGAAACAT
CACCACAAACAAACTTCTCAGAACAAACAAAACAACCCAAATCCTATGAAATAGCTATTGACCAAGTATTCTAAACCACA
AATATAGAAACATTATCTATGCGACTTTCACATGTAAATTCAGTAATATTAAGTTTTATGACCATAGTTCTAACAATGCT
TGATGCAATCTACATGTTACCTATAAAATCATACTCGTGAAATCACAAAATATCCAAAGAGAAGAAAGAAGATATCTTTC
TTCATTCAAGTGATCTATAGGATCAAGAGACAACTACTTAAAGTAGCTTGGCCAATCTATAACCACATTAGCTATCAGAT
ACTTAAAAGTCAGTAGCTTTAGAGATATTTCAATCACCTGACATTGCAACTGCGTCTTAACAACATCAAGCGGAGTAGTT
ACAGCAGCCGCTAACCCACCAGCCGCAGCTCCAGCAGTAGCATAAATCAACCAACCTTCCTCATCCTCTGCTCCAACAGC
ATGCTCAGGCAACATCTCCCTCAAACCTCTCTTAACCGCCTCATAAGTAGTGAAATGCACAGCGGTAAACGGAGCATTCA
TCAACACAGTAGTTCTATACGAAGCGTAAAAAGCACCAAACCCTTCCTCACGCGTTACTCTCTTGATACAATCCCAAACT
CCTTTATAAGTTCCATTCCCAATTTGCAACCTTTGCTTAACCATATCCATTGGAGTAAACACAGCATCACTAGATATAGT
AGCGAAAACACCGGAAATAGCGTGTGCAGCAGAGTTATTAGGGTTTCCACCGGATAAAAACTTCTTAGAGACTTCATAGA
ATGAGAAATAAACAGCGTGAGCTGGTCCAGCACCAAGTCCCATAGCCCAAATACCTCTATATAAAGCAGAAGGTCCATCG
GTTTTGATAATTGAACGGAAAGCTTGACGGATTCCGATTGGTTTAATCGGACATGAACGAAGAGCTTGCATATGGGTTTT
GACTGTATCTACTGGAAACATAGCCATGTGTTCGACTGAGCCAGCGATTGAACCGGCGACCATTAGTTGCCAGAATTTAA
GAGTTGTGTTTTGAGCTGGAACGATGATTGCTGGATGAAAATCCGGTGGTTGTGGGATTGGACGGAGATCGGATTCTGGG
AATTTGGTTGTTGCTTCTGTTGCCATTGTTTAGAATTGATTGAGAGAAAGGTTTGAGCTTTTAGGGAGATTAGGAGGAAG
ATGAATCTGAAGGAGGAGAGGTTTGGTTAAATTAGGGTTCCGAGAAGATTGGAGAAATGACCAAATCTGGAGATTTCTCC
GACCAGAGAGAGAGGATGCGGCGGTTAAACTAAAGACAAAGCATGGGAGAAACCTCTGCCTTGTCTTGTGGGCTTTAACA
TCTTTTTCCCCAAGTAAAAATATATTTTTTGCCTTTTTACGTTTTTGCCTCTTTAGTGTTTTTTACCAAAACAAAAACGT
ACTTTTTTACTTTTTTTTTTTTTTTAAATCGTACTTTAATTTAAGCGATATGAACCTAACCAAAAAAACTTATTAGATTA
TGTTTATATTATGAATACGAATATTATTTTTTTGTCATCGTAAATTTTTAAAACTTTGGTAGAATTTAAATGTACACAAG
TGGAAAAAAATTTATCCCTTGAAAACTAATAAGTGTTATCTATATTATTAATTGAGAAGTATTGTATGAACTACAACATT
GTAAGGGTAGTTTAAAATTAAGTAAATGAATTTTTGCATGGGTAGTTTAGTAAATTAACAATCACTACAACAAAATAAAT
ATCTTGGATTTTGTTCTTTTAAAAAATCGACTTTAAAATCAATATATTCATAATTACCCAATCCCTCGATTTTTAAATAT
ACAAATTATTTTTAAATATATTAATCCAAGATGTACCACATGTCAATCCCTCGATTTTTTTATTATATTACAATAACAAT
ATTTAAAATAACAAAATAATTTTTCATTTTACGGAATGAAATTATATGGTGGGATGAGTTTGAGTTGATATTAATAAAGG
ACGATAATCTACGAGTGAAATTTTAGAATTAATAATTATAACATAATTATATATTCTTAAACATTAAACAAAATAAACAA
TATTTACAAAATAACTATATCTTAAAATTTGAATTTTTAGTTACAAAAAAATCGACCAAAGGTGTACCACGGAGAAAATT
TTACATTATATCATCTAATTGATCAAATTTCAAACAAAAACAATCAATTTATATATACATCAAACTAACAAAAATACACA
AATTTTCTAAATATCTCTATATTATTCTACAAATCGAAACAAATCTAACAATCTATTTACTATGCAAAATACAAATAAAA
TATAAATAATATAAATTACAAAAAATAGCTATTTTATCAT
>AT2G30170.2 | chr2:12876802-12879801 REVERSE LENGTH=3000
ATCACTCTGTTCATGATAAGATCTTCTCTTTATTCTTTTTGTACAAGTCCTTGTAAGAAACTTGTTCTTCACAGAAATTG
ATAAATGGTATTTCAAAGTTCAAACAATAAGAATCGAATCTTTATCATTGACCTTGTGAATGGACACTCTTTAAGCTCAT
CTATCTCTTTATAGTATCTTTCTCATTAAAACAAATAAAAGTACAAAATTTCTCTATCAATGCAAACCAGAAAAAAGGCC
TTGGGGTTGTTGTAACTCTAATCTGATAACATTATTGCGTGAAGAAAACAAATAAATTATACAAACAGAGATCTTCTCTA
AGAGCTAGTGTTAATACTAACCAACCAGTAGCTAGCTCTATGAAGAATCAATGACCTGAATCAGGCAAGTAAATTATGCC
AAACGCATGTATGTTTGTGTCTTTTCAAGCTGCGTTTGCTTCACCATTGAGATCTTGAAAGAAAGATTTGACTGTTTCAT
AAGTGGACCAGCAAATCGCAGCTGCTGGAGCATGGAAGAGCATTCTTGGTAGCCATCCTCTAGCAAGTCCTCTATAACCG
TCTTTCTTCACTATTGTACGGAACACATCGCTTATTGAACTGCTCTTGAAACGGTCACAACCACACACACCCTGAAACAT
CACCACAAACAAACTTCTCAGAACAAACAAAACAACCCAAATCCTATGAAATAGCTATTGACCAAGTATTCTAAACCACA
AATATAGAAACATTATCTATGCGACTTTCACATGTAAATTCAGTAATATTAAGTTTTATGACCATAGTTCTAACAATGCT
TGATGCAATCTACATGTTACCTATAAAATCATACTCGTGAAATCACAAAATATCCAAAGAGAAGAAAGAAGATATCTTTC
TTCATTCAAGTGATCTATAGGATCAAGAGACAACTACTTAAAGTAGCTTGGCCAATCTATAACCACATTAGCTATCAGAT
ACTTAAAAGTCAGTAGCTTTAGAGATATTTCAATCACCTGACATTGCAACTGCGTCTTAACAACATCAAGCGGAGTAGTT
ACAGCAGCCGCTAACCCACCAGCCGCAGCTCCAGCAGTAGCATAAATCAACCAACCTTCCTCATCCTCTGCTCCAACAGC
ATGCTCAGGCAACATCTCCCTCAAACCTCTCTTAACCGCCTCATAAGTAGTGAAATGCACAGCGGTAAACGGAGCATTCA
TCAACACAGTAGTTCTATACGAAGCGTAAAAAGCACCAAACCCTTCCTCACGCGTTACTCTCTTGATACAATCCCAAACT
CCTTTATAAGTTCCATTCCCAATTTGCAACCTTTGCTTAACCATATCCATTGGAGTAAACACAGCATCACTAGATATAGT
AGCGAAAACACCGGAAATAGCGTGTGCAGCAGAGTTATTAGGGTTTCCACCGGATAAAAACTTCTTAGAGACTTCATAGA
ATGAGAAATAAACAGCGTGAGCTGGTCCAGCACCAAGTCCCATAGCCCAAATACCTCTATATAAAGCAGAAGGTCCATCG
GTTTTGATAATTGAACGGAAAGCTTGACGGATTCCGATTGGTTTAATCGGACATGAACGAAGAGCTTGCATATGGGTTTT
GACTGTATCTACTGGAAACATAGCCATGTGTTCGACTGAGCCAGCGATTGAACCGGCGACCATTAGTTGCCAGAATTTAA
GAGTTGTGTTTTGAGCTGGAACGATGATTGCTGGATGAAAATCCGGTGGTTGTGGGATTGGACGGAGATCGGATTCTGGG
AATTTGGTTGTTGCTTCTGTTGCCATTGTTTAGAATTGATTGAGAGAAAGGTTTGAGCTTTTAGGGAGATTAGGAGGAAG
ATGAATCTGAAGGAGGAGAGGTTTGGTTAAATTAGGGTTCCGAGAAGATTGGAGAAATGACCAAATCTGGAGATTTCTCC
GACCAGAGAGAGAGGATGCGGCGGTTAAACTAAAGACAAAGCATGGGAGAAACCTCTGCCTTGTCTTGTGGGCTTTAACA
TCTTTTTCCCCAAGTAAAAATATATTTTTTGCCTTTTTACGTTTTTGCCTCTTTAGTGTTTTTTACCAAAACAAAAACGT
ACTTTTTTACTTTTTTTTTTTTTTTAAATCGTACTTTAATTTAAGCGATATGAACCTAACCAAAAAAACTTATTAGATTA
TGTTTATATTATGAATACGAATATTATTTTTTTGTCATCGTAAATTTTTAAAACTTTGGTAGAATTTAAATGTACACAAG
TGGAAAAAAATTTATCCCTTGAAAACTAATAAGTGTTATCTATATTATTAATTGAGAAGTATTGTATGAACTACAACATT
GTAAGGGTAGTTTAAAATTAAGTAAATGAATTTTTGCATGGGTAGTTTAGTAAATTAACAATCACTACAACAAAATAAAT
ATCTTGGATTTTGTTCTTTTAAAAAATCGACTTTAAAATCAATATATTCATAATTACCCAATCCCTCGATTTTTAAATAT
ACAAATTATTTTTAAATATATTAATCCAAGATGTACCACATGTCAATCCCTCGATTTTTTTATTATATTACAATAACAAT
ATTTAAAATAACAAAATAATTTTTCATTTTACGGAATGAAATTATATGGTGGGATGAGTTTGAGTTGATATTAATAAAGG
ACGATAATCTACGAGTGAAATTTTAGAATTAATAATTATAACATAATTATATATTCTTAAACATTAAACAAAATAAACAA
TATTTACAAAATAACTATATCTTAAAATTTGAATTTTTAGTTACAAAAAAATCGACCAAAGGTGTACCACGGAGAAAATT
TTACATTATATCATCTAATTGATCAAATTTCAAACAAAAACAATCAATTTATATATACATCAAACTAACAAAAATACACA
AATTTTCTAAATATCTCTATATTATTCTACAAATCGAAACAAATCTAACAATCTATTTACTATGCAAAATACAAATAAAA
TATAAATAATATAAATTACAAAAAATAGCTATTTTATCAT
>AT2G30170.7 | chr2:12877141-12880140 REVERSE LENGTH=3000
AGTGGCGAGTAGCCATTCAAGAGATACAGAGTTTGAGTCTCCATATGCATTAGAAGCAAGAGCCAAGGTAAGATTTTTAA
CTTGATCTAAGAATGAATTTTACCAGTTCACGCAAAGTATATCTGAATCAACGTATATGTGCAGGGGTTTGATGTTCCTC
TCTGGAAGAAGGTACTAGGAAAGAAGCTTACAGGTAAATAAACAACAATGTTGATGCATTATCCTGACATATTATACTAA
ACAAGAGTAGTTTCTTAGTTGAGATCTCTGGTTCTGAAAATTGCAGGAGGGAAGCTTGATGATGTCACTGTGATCGTTGC
CAAAGTTGTTAGCTCATGAATCACTCTGTTCATGATAAGATCTTCTCTTTATTCTTTTTGTACAAGTCCTTGTAAGAAAC
TTGTTCTTCACAGAAATTGATAAATGGTATTTCAAAGTTCAAACAATAAGAATCGAATCTTTATCATTGACCTTGTGAAT
GGACACTCTTTAAGCTCATCTATCTCTTTATAGTATCTTTCTCATTAAAACAAATAAAAGTACAAAATTTCTCTATCAAT
GCAAACCAGAAAAAAGGCCTTGGGGTTGTTGTAACTCTAATCTGATAACATTATTGCGTGAAGAAAACAAATAAATTATA
CAAACAGAGATCTTCTCTAAGAGCTAGTGTTAATACTAACCAACCAGTAGCTAGCTCTATGAAGAATCAATGACCTGAAT
CAGGCAAGTAAATTATGCCAAACGCATGTATGTTTGTGTCTTTTCAAGCTGCGTTTGCTTCACCATTGAGATCTTGAAAG
AAAGATTTGACTGTTTCATAAGTGGACCAGCAAATCGCAGCTGCTGGAGCATGGAAGAGCATTCTTGGTAGCCATCCTCT
AGCAAGTCCTCTATAACCGTCTTTCTTCACTATTGTACGGAACACATCGCTTATTGAACTGCTCTTGAAACGGTCACAAC
CACACACACCCTGAAACATCACCACAAACAAACTTCTCAGAACAAACAAAACAACCCAAATCCTATGAAATAGCTATTGA
CCAAGTATTCTAAACCACAAATATAGAAACATTATCTATGCGACTTTCACATGTAAATTCAGTAATATTAAGTTTTATGA
CCATAGTTCTAACAATGCTTGATGCAATCTACATGTTACCTATAAAATCATACTCGTGAAATCACAAAATATCCAAAGAG
AAGAAAGAAGATATCTTTCTTCATTCAAGTGATCTATAGGATCAAGAGACAACTACTTAAAGTAGCTTGGCCAATCTATA
ACCACATTAGCTATCAGATACTTAAAAGTCAGTAGCTTTAGAGATATTTCAATCACCTGACATTGCAACTGCGTCTTAAC
AACATCAAGCGGAGTAGTTACAGCAGCCGCTAACCCACCAGCCGCAGCTCCAGCAGTAGCATAAATCAACCAACCTTCCT
CATCCTCTGCTCCAACAGCATGCTCAGGCAACATCTCCCTCAAACCTCTCTTAACCGCCTCATAAGTAGTGAAATGCACA
GCGGTAAACGGAGCATTCATCAACACAGTAGTTCTATACGAAGCGTAAAAAGCACCAAACCCTTCCTCACGCGTTACTCT
CTTGATACAATCCCAAACTCCTTTATAAGTTCCATTCCCAATTTGCAACCTTTGCTTAACCATATCCATTGGAGTAAACA
CAGCATCACTAGATATAGTAGCGAAAACACCGGAAATAGCGTGTGCAGCAGAGTTATTAGGGTTTCCACCGGATAAAAAC
TTCTTAGAGACTTCATAGAATGAGAAATAAACAGCGTGAGCTGGTCCAGCACCAAGTCCCATAGCCCAAATACCTCTATA
TAAAGCAGAAGGTCCATCGGTTTTGATAATTGAACGGAAAGCTTGACGGATTCCGATTGGTTTAATCGGACATGAACGAA
GAGCTTGCATATGGGTTTTGACTGTATCTACTGGAAACATAGCCATGTGTTCGACTGAGCCAGCGATTGAACCGGCGACC
ATTAGTTGCCAGAATTTAAGAGTTGTGTTTTGAGCTGGAACGATGATTGCTGGATGAAAATCCGGTGGTTGTGGGATTGG
ACGGAGATCGGATTCTGGGAATTTGGTTGTTGCTTCTGTTGCCATTGTTTAGAATTGATTGAGAGAAAGGTTTGAGCTTT
TAGGGAGATTAGGAGGAAGATGAATCTGAAGGAGGAGAGGTTTGGTTAAATTAGGGTTCCGAGAAGATTGGAGAAATGAC
CAAATCTGGAGATTTCTCCGACCAGAGAGAGAGGATGCGGCGGTTAAACTAAAGACAAAGCATGGGAGAAACCTCTGCCT
TGTCTTGTGGGCTTTAACATCTTTTTCCCCAAGTAAAAATATATTTTTTGCCTTTTTACGTTTTTGCCTCTTTAGTGTTT
TTTACCAAAACAAAAACGTACTTTTTTACTTTTTTTTTTTTTTTAAATCGTACTTTAATTTAAGCGATATGAACCTAACC
AAAAAAACTTATTAGATTATGTTTATATTATGAATACGAATATTATTTTTTTGTCATCGTAAATTTTTAAAACTTTGGTA
GAATTTAAATGTACACAAGTGGAAAAAAATTTATCCCTTGAAAACTAATAAGTGTTATCTATATTATTAATTGAGAAGTA
TTGTATGAACTACAACATTGTAAGGGTAGTTTAAAATTAAGTAAATGAATTTTTGCATGGGTAGTTTAGTAAATTAACAA
TCACTACAACAAAATAAATATCTTGGATTTTGTTCTTTTAAAAAATCGACTTTAAAATCAATATATTCATAATTACCCAA
TCCCTCGATTTTTAAATATACAAATTATTTTTAAATATATTAATCCAAGATGTACCACATGTCAATCCCTCGATTTTTTT
ATTATATTACAATAACAATATTTAAAATAACAAAATAATTTTTCATTTTACGGAATGAAATTATATGGTGGGATGAGTTT
GAGTTGATATTAATAAAGGACGATAATCTACGAGTGAAAT
>AT2G30170.6 | chr2:12877141-12880140 REVERSE LENGTH=3000
AGTGGCGAGTAGCCATTCAAGAGATACAGAGTTTGAGTCTCCATATGCATTAGAAGCAAGAGCCAAGGTAAGATTTTTAA
CTTGATCTAAGAATGAATTTTACCAGTTCACGCAAAGTATATCTGAATCAACGTATATGTGCAGGGGTTTGATGTTCCTC
TCTGGAAGAAGGTACTAGGAAAGAAGCTTACAGGTAAATAAACAACAATGTTGATGCATTATCCTGACATATTATACTAA
ACAAGAGTAGTTTCTTAGTTGAGATCTCTGGTTCTGAAAATTGCAGGAGGGAAGCTTGATGATGTCACTGTGATCGTTGC
CAAAGTTGTTAGCTCATGAATCACTCTGTTCATGATAAGATCTTCTCTTTATTCTTTTTGTACAAGTCCTTGTAAGAAAC
TTGTTCTTCACAGAAATTGATAAATGGTATTTCAAAGTTCAAACAATAAGAATCGAATCTTTATCATTGACCTTGTGAAT
GGACACTCTTTAAGCTCATCTATCTCTTTATAGTATCTTTCTCATTAAAACAAATAAAAGTACAAAATTTCTCTATCAAT
GCAAACCAGAAAAAAGGCCTTGGGGTTGTTGTAACTCTAATCTGATAACATTATTGCGTGAAGAAAACAAATAAATTATA
CAAACAGAGATCTTCTCTAAGAGCTAGTGTTAATACTAACCAACCAGTAGCTAGCTCTATGAAGAATCAATGACCTGAAT
CAGGCAAGTAAATTATGCCAAACGCATGTATGTTTGTGTCTTTTCAAGCTGCGTTTGCTTCACCATTGAGATCTTGAAAG
AAAGATTTGACTGTTTCATAAGTGGACCAGCAAATCGCAGCTGCTGGAGCATGGAAGAGCATTCTTGGTAGCCATCCTCT
AGCAAGTCCTCTATAACCGTCTTTCTTCACTATTGTACGGAACACATCGCTTATTGAACTGCTCTTGAAACGGTCACAAC
CACACACACCCTGAAACATCACCACAAACAAACTTCTCAGAACAAACAAAACAACCCAAATCCTATGAAATAGCTATTGA
CCAAGTATTCTAAACCACAAATATAGAAACATTATCTATGCGACTTTCACATGTAAATTCAGTAATATTAAGTTTTATGA
CCATAGTTCTAACAATGCTTGATGCAATCTACATGTTACCTATAAAATCATACTCGTGAAATCACAAAATATCCAAAGAG
AAGAAAGAAGATATCTTTCTTCATTCAAGTGATCTATAGGATCAAGAGACAACTACTTAAAGTAGCTTGGCCAATCTATA
ACCACATTAGCTATCAGATACTTAAAAGTCAGTAGCTTTAGAGATATTTCAATCACCTGACATTGCAACTGCGTCTTAAC
AACATCAAGCGGAGTAGTTACAGCAGCCGCTAACCCACCAGCCGCAGCTCCAGCAGTAGCATAAATCAACCAACCTTCCT
CATCCTCTGCTCCAACAGCATGCTCAGGCAACATCTCCCTCAAACCTCTCTTAACCGCCTCATAAGTAGTGAAATGCACA
GCGGTAAACGGAGCATTCATCAACACAGTAGTTCTATACGAAGCGTAAAAAGCACCAAACCCTTCCTCACGCGTTACTCT
CTTGATACAATCCCAAACTCCTTTATAAGTTCCATTCCCAATTTGCAACCTTTGCTTAACCATATCCATTGGAGTAAACA
CAGCATCACTAGATATAGTAGCGAAAACACCGGAAATAGCGTGTGCAGCAGAGTTATTAGGGTTTCCACCGGATAAAAAC
TTCTTAGAGACTTCATAGAATGAGAAATAAACAGCGTGAGCTGGTCCAGCACCAAGTCCCATAGCCCAAATACCTCTATA
TAAAGCAGAAGGTCCATCGGTTTTGATAATTGAACGGAAAGCTTGACGGATTCCGATTGGTTTAATCGGACATGAACGAA
GAGCTTGCATATGGGTTTTGACTGTATCTACTGGAAACATAGCCATGTGTTCGACTGAGCCAGCGATTGAACCGGCGACC
ATTAGTTGCCAGAATTTAAGAGTTGTGTTTTGAGCTGGAACGATGATTGCTGGATGAAAATCCGGTGGTTGTGGGATTGG
ACGGAGATCGGATTCTGGGAATTTGGTTGTTGCTTCTGTTGCCATTGTTTAGAATTGATTGAGAGAAAGGTTTGAGCTTT
TAGGGAGATTAGGAGGAAGATGAATCTGAAGGAGGAGAGGTTTGGTTAAATTAGGGTTCCGAGAAGATTGGAGAAATGAC
CAAATCTGGAGATTTCTCCGACCAGAGAGAGAGGATGCGGCGGTTAAACTAAAGACAAAGCATGGGAGAAACCTCTGCCT
TGTCTTGTGGGCTTTAACATCTTTTTCCCCAAGTAAAAATATATTTTTTGCCTTTTTACGTTTTTGCCTCTTTAGTGTTT
TTTACCAAAACAAAAACGTACTTTTTTACTTTTTTTTTTTTTTTAAATCGTACTTTAATTTAAGCGATATGAACCTAACC
AAAAAAACTTATTAGATTATGTTTATATTATGAATACGAATATTATTTTTTTGTCATCGTAAATTTTTAAAACTTTGGTA
GAATTTAAATGTACACAAGTGGAAAAAAATTTATCCCTTGAAAACTAATAAGTGTTATCTATATTATTAATTGAGAAGTA
TTGTATGAACTACAACATTGTAAGGGTAGTTTAAAATTAAGTAAATGAATTTTTGCATGGGTAGTTTAGTAAATTAACAA
TCACTACAACAAAATAAATATCTTGGATTTTGTTCTTTTAAAAAATCGACTTTAAAATCAATATATTCATAATTACCCAA
TCCCTCGATTTTTAAATATACAAATTATTTTTAAATATATTAATCCAAGATGTACCACATGTCAATCCCTCGATTTTTTT
ATTATATTACAATAACAATATTTAAAATAACAAAATAATTTTTCATTTTACGGAATGAAATTATATGGTGGGATGAGTTT
GAGTTGATATTAATAAAGGACGATAATCTACGAGTGAAAT
>AT2G30170.5 | chr2:12877141-12880140 REVERSE LENGTH=3000
AGTGGCGAGTAGCCATTCAAGAGATACAGAGTTTGAGTCTCCATATGCATTAGAAGCAAGAGCCAAGGTAAGATTTTTAA
CTTGATCTAAGAATGAATTTTACCAGTTCACGCAAAGTATATCTGAATCAACGTATATGTGCAGGGGTTTGATGTTCCTC
TCTGGAAGAAGGTACTAGGAAAGAAGCTTACAGGTAAATAAACAACAATGTTGATGCATTATCCTGACATATTATACTAA
ACAAGAGTAGTTTCTTAGTTGAGATCTCTGGTTCTGAAAATTGCAGGAGGGAAGCTTGATGATGTCACTGTGATCGTTGC
CAAAGTTGTTAGCTCATGAATCACTCTGTTCATGATAAGATCTTCTCTTTATTCTTTTTGTACAAGTCCTTGTAAGAAAC
TTGTTCTTCACAGAAATTGATAAATGGTATTTCAAAGTTCAAACAATAAGAATCGAATCTTTATCATTGACCTTGTGAAT
GGACACTCTTTAAGCTCATCTATCTCTTTATAGTATCTTTCTCATTAAAACAAATAAAAGTACAAAATTTCTCTATCAAT
GCAAACCAGAAAAAAGGCCTTGGGGTTGTTGTAACTCTAATCTGATAACATTATTGCGTGAAGAAAACAAATAAATTATA
CAAACAGAGATCTTCTCTAAGAGCTAGTGTTAATACTAACCAACCAGTAGCTAGCTCTATGAAGAATCAATGACCTGAAT
CAGGCAAGTAAATTATGCCAAACGCATGTATGTTTGTGTCTTTTCAAGCTGCGTTTGCTTCACCATTGAGATCTTGAAAG
AAAGATTTGACTGTTTCATAAGTGGACCAGCAAATCGCAGCTGCTGGAGCATGGAAGAGCATTCTTGGTAGCCATCCTCT
AGCAAGTCCTCTATAACCGTCTTTCTTCACTATTGTACGGAACACATCGCTTATTGAACTGCTCTTGAAACGGTCACAAC
CACACACACCCTGAAACATCACCACAAACAAACTTCTCAGAACAAACAAAACAACCCAAATCCTATGAAATAGCTATTGA
CCAAGTATTCTAAACCACAAATATAGAAACATTATCTATGCGACTTTCACATGTAAATTCAGTAATATTAAGTTTTATGA
CCATAGTTCTAACAATGCTTGATGCAATCTACATGTTACCTATAAAATCATACTCGTGAAATCACAAAATATCCAAAGAG
AAGAAAGAAGATATCTTTCTTCATTCAAGTGATCTATAGGATCAAGAGACAACTACTTAAAGTAGCTTGGCCAATCTATA
ACCACATTAGCTATCAGATACTTAAAAGTCAGTAGCTTTAGAGATATTTCAATCACCTGACATTGCAACTGCGTCTTAAC
AACATCAAGCGGAGTAGTTACAGCAGCCGCTAACCCACCAGCCGCAGCTCCAGCAGTAGCATAAATCAACCAACCTTCCT
CATCCTCTGCTCCAACAGCATGCTCAGGCAACATCTCCCTCAAACCTCTCTTAACCGCCTCATAAGTAGTGAAATGCACA
GCGGTAAACGGAGCATTCATCAACACAGTAGTTCTATACGAAGCGTAAAAAGCACCAAACCCTTCCTCACGCGTTACTCT
CTTGATACAATCCCAAACTCCTTTATAAGTTCCATTCCCAATTTGCAACCTTTGCTTAACCATATCCATTGGAGTAAACA
CAGCATCACTAGATATAGTAGCGAAAACACCGGAAATAGCGTGTGCAGCAGAGTTATTAGGGTTTCCACCGGATAAAAAC
TTCTTAGAGACTTCATAGAATGAGAAATAAACAGCGTGAGCTGGTCCAGCACCAAGTCCCATAGCCCAAATACCTCTATA
TAAAGCAGAAGGTCCATCGGTTTTGATAATTGAACGGAAAGCTTGACGGATTCCGATTGGTTTAATCGGACATGAACGAA
GAGCTTGCATATGGGTTTTGACTGTATCTACTGGAAACATAGCCATGTGTTCGACTGAGCCAGCGATTGAACCGGCGACC
ATTAGTTGCCAGAATTTAAGAGTTGTGTTTTGAGCTGGAACGATGATTGCTGGATGAAAATCCGGTGGTTGTGGGATTGG
ACGGAGATCGGATTCTGGGAATTTGGTTGTTGCTTCTGTTGCCATTGTTTAGAATTGATTGAGAGAAAGGTTTGAGCTTT
TAGGGAGATTAGGAGGAAGATGAATCTGAAGGAGGAGAGGTTTGGTTAAATTAGGGTTCCGAGAAGATTGGAGAAATGAC
CAAATCTGGAGATTTCTCCGACCAGAGAGAGAGGATGCGGCGGTTAAACTAAAGACAAAGCATGGGAGAAACCTCTGCCT
TGTCTTGTGGGCTTTAACATCTTTTTCCCCAAGTAAAAATATATTTTTTGCCTTTTTACGTTTTTGCCTCTTTAGTGTTT
TTTACCAAAACAAAAACGTACTTTTTTACTTTTTTTTTTTTTTTAAATCGTACTTTAATTTAAGCGATATGAACCTAACC
AAAAAAACTTATTAGATTATGTTTATATTATGAATACGAATATTATTTTTTTGTCATCGTAAATTTTTAAAACTTTGGTA
GAATTTAAATGTACACAAGTGGAAAAAAATTTATCCCTTGAAAACTAATAAGTGTTATCTATATTATTAATTGAGAAGTA
TTGTATGAACTACAACATTGTAAGGGTAGTTTAAAATTAAGTAAATGAATTTTTGCATGGGTAGTTTAGTAAATTAACAA
TCACTACAACAAAATAAATATCTTGGATTTTGTTCTTTTAAAAAATCGACTTTAAAATCAATATATTCATAATTACCCAA
TCCCTCGATTTTTAAATATACAAATTATTTTTAAATATATTAATCCAAGATGTACCACATGTCAATCCCTCGATTTTTTT
ATTATATTACAATAACAATATTTAAAATAACAAAATAATTTTTCATTTTACGGAATGAAATTATATGGTGGGATGAGTTT
GAGTTGATATTAATAAAGGACGATAATCTACGAGTGAAAT
>AT2G30170.4 | chr2:12877341-12880340 REVERSE LENGTH=3000
TGGAAGTACAGAAGGGAGACGTGATCGTGATGGGTTCAGACGGACTTTTCGATAATGTGTTTGATCATGAGATCGTTTCT
ATAGTGACCAAGCATACAGATGTTGCAGAGTCATGTATGTATATGTATATACCATCTCTCTTGATTTTTAGTAAGTTACA
TGTTTTTTGGTATAACCATTACAGCAAGGTTATTAGCTGAAGTGGCGAGTAGCCATTCAAGAGATACAGAGTTTGAGTCT
CCATATGCATTAGAAGCAAGAGCCAAGGTAAGATTTTTAACTTGATCTAAGAATGAATTTTACCAGTTCACGCAAAGTAT
ATCTGAATCAACGTATATGTGCAGGGGTTTGATGTTCCTCTCTGGAAGAAGGTACTAGGAAAGAAGCTTACAGGTAAATA
AACAACAATGTTGATGCATTATCCTGACATATTATACTAAACAAGAGTAGTTTCTTAGTTGAGATCTCTGGTTCTGAAAA
TTGCAGGAGGGAAGCTTGATGATGTCACTGTGATCGTTGCCAAAGTTGTTAGCTCATGAATCACTCTGTTCATGATAAGA
TCTTCTCTTTATTCTTTTTGTACAAGTCCTTGTAAGAAACTTGTTCTTCACAGAAATTGATAAATGGTATTTCAAAGTTC
AAACAATAAGAATCGAATCTTTATCATTGACCTTGTGAATGGACACTCTTTAAGCTCATCTATCTCTTTATAGTATCTTT
CTCATTAAAACAAATAAAAGTACAAAATTTCTCTATCAATGCAAACCAGAAAAAAGGCCTTGGGGTTGTTGTAACTCTAA
TCTGATAACATTATTGCGTGAAGAAAACAAATAAATTATACAAACAGAGATCTTCTCTAAGAGCTAGTGTTAATACTAAC
CAACCAGTAGCTAGCTCTATGAAGAATCAATGACCTGAATCAGGCAAGTAAATTATGCCAAACGCATGTATGTTTGTGTC
TTTTCAAGCTGCGTTTGCTTCACCATTGAGATCTTGAAAGAAAGATTTGACTGTTTCATAAGTGGACCAGCAAATCGCAG
CTGCTGGAGCATGGAAGAGCATTCTTGGTAGCCATCCTCTAGCAAGTCCTCTATAACCGTCTTTCTTCACTATTGTACGG
AACACATCGCTTATTGAACTGCTCTTGAAACGGTCACAACCACACACACCCTGAAACATCACCACAAACAAACTTCTCAG
AACAAACAAAACAACCCAAATCCTATGAAATAGCTATTGACCAAGTATTCTAAACCACAAATATAGAAACATTATCTATG
CGACTTTCACATGTAAATTCAGTAATATTAAGTTTTATGACCATAGTTCTAACAATGCTTGATGCAATCTACATGTTACC
TATAAAATCATACTCGTGAAATCACAAAATATCCAAAGAGAAGAAAGAAGATATCTTTCTTCATTCAAGTGATCTATAGG
ATCAAGAGACAACTACTTAAAGTAGCTTGGCCAATCTATAACCACATTAGCTATCAGATACTTAAAAGTCAGTAGCTTTA
GAGATATTTCAATCACCTGACATTGCAACTGCGTCTTAACAACATCAAGCGGAGTAGTTACAGCAGCCGCTAACCCACCA
GCCGCAGCTCCAGCAGTAGCATAAATCAACCAACCTTCCTCATCCTCTGCTCCAACAGCATGCTCAGGCAACATCTCCCT
CAAACCTCTCTTAACCGCCTCATAAGTAGTGAAATGCACAGCGGTAAACGGAGCATTCATCAACACAGTAGTTCTATACG
AAGCGTAAAAAGCACCAAACCCTTCCTCACGCGTTACTCTCTTGATACAATCCCAAACTCCTTTATAAGTTCCATTCCCA
ATTTGCAACCTTTGCTTAACCATATCCATTGGAGTAAACACAGCATCACTAGATATAGTAGCGAAAACACCGGAAATAGC
GTGTGCAGCAGAGTTATTAGGGTTTCCACCGGATAAAAACTTCTTAGAGACTTCATAGAATGAGAAATAAACAGCGTGAG
CTGGTCCAGCACCAAGTCCCATAGCCCAAATACCTCTATATAAAGCAGAAGGTCCATCGGTTTTGATAATTGAACGGAAA
GCTTGACGGATTCCGATTGGTTTAATCGGACATGAACGAAGAGCTTGCATATGGGTTTTGACTGTATCTACTGGAAACAT
AGCCATGTGTTCGACTGAGCCAGCGATTGAACCGGCGACCATTAGTTGCCAGAATTTAAGAGTTGTGTTTTGAGCTGGAA
CGATGATTGCTGGATGAAAATCCGGTGGTTGTGGGATTGGACGGAGATCGGATTCTGGGAATTTGGTTGTTGCTTCTGTT
GCCATTGTTTAGAATTGATTGAGAGAAAGGTTTGAGCTTTTAGGGAGATTAGGAGGAAGATGAATCTGAAGGAGGAGAGG
TTTGGTTAAATTAGGGTTCCGAGAAGATTGGAGAAATGACCAAATCTGGAGATTTCTCCGACCAGAGAGAGAGGATGCGG
CGGTTAAACTAAAGACAAAGCATGGGAGAAACCTCTGCCTTGTCTTGTGGGCTTTAACATCTTTTTCCCCAAGTAAAAAT
ATATTTTTTGCCTTTTTACGTTTTTGCCTCTTTAGTGTTTTTTACCAAAACAAAAACGTACTTTTTTACTTTTTTTTTTT
TTTTAAATCGTACTTTAATTTAAGCGATATGAACCTAACCAAAAAAACTTATTAGATTATGTTTATATTATGAATACGAA
TATTATTTTTTTGTCATCGTAAATTTTTAAAACTTTGGTAGAATTTAAATGTACACAAGTGGAAAAAAATTTATCCCTTG
AAAACTAATAAGTGTTATCTATATTATTAATTGAGAAGTATTGTATGAACTACAACATTGTAAGGGTAGTTTAAAATTAA
GTAAATGAATTTTTGCATGGGTAGTTTAGTAAATTAACAATCACTACAACAAAATAAATATCTTGGATTTTGTTCTTTTA
AAAAATCGACTTTAAAATCAATATATTCATAATTACCCAA
>AT2G30200.1 | chr2:12880162-12883161 REVERSE LENGTH=3000
GAGTATTGCTAGCTTTTTGTTCACATGTATTTGAGTTGAGAATCATTGATAATAAGTAAATTTACAACGTATGTCTGTGG
ATCTCTCTAGTGCTTCAATAGTTTGGAATTCAAAGTTTTGTATGGAATATTTATGTGACACTTTACAGGATATATGTATT
GAGATATCTTTTTAGTTTCAGTTGAAGTGAAGTGACAAAATCTCAAATTTGTGTTACTAGTTTTTGGGTTTTGCTGCTCA
ATCAAAAAAAAAAGTAAAAGAAATGAGTGAGCTCAGATTATAGCGAGGTTAATATCATATCCGAAGATTCATCACCACAG
CTCAAGATATTTTCATCACTGCTCACATGCTACTAGATGCACCAGCCGGGAATCGAACCCGGGTCTGTACCGTGGCAGGG
TACTATTCTACCACTAGACCACTGGTGCTTGTTGTTTCAACTACGTAAGTTTAGTTAATTGTATGTTATTTGAAGTCGAG
TGATCTGGTTGAAGGTTTTATGCTATGCTAATCATGGTTTATGGTTTTGATCTTAGCGGGTATTTATTGGATGGTGATTT
TACCCAGTTCCTAATGATACAAGATGAATCAGTTTATACATGTCAAAATTCTTGTTTTTCAAATGTTTCAACATGTATAT
GTGTTGTATCATCTATTGTAAATTAAGTACTTGATCTTTCTCTTATGACTTTCAGGAATATAGTTACAGTTCCAATGAGA
AGTTCATAAAATGGACAGTGACAAACATGAACGTTACTAACCGGTGGAAGTTGGGTTCATGTTATATTTTAAACAACTTA
CTTTGTAGCATTCTTCTTTTGGGATTCTCATTTTGACTCGGACACTCTCCACTGAAACTAGTTCTATACCCAATAAGTTG
GTAGACCATGGTTTTTTATGAGTTACATTTAGTTTATTCTAAATAATATAATTATAAGAATATGAGTTACGTGTTGAGCT
TTGTGGTATTTTAAATGGACAAACTCATGAGTTCTTACAATTAAAACAAGGACTTTCAATAATTAAATAATAAAAAAGCT
ATAAAACAAAATATAGAAACAATTGTTAATTAAAAGAATTAGAGTAAATTTCCTTAAGAGACCTATTTGAAGTGTTAAGA
GTTTTTATAAGAGTTGAAGATTTTCATCCAAATTCATGGATCATTTATTGAATATTATTGACAATATCAATTTTTTGGAT
GCGAAAAAACTTATCTTTCTTTGAGTATGTCACATAAATGATCGAGTGATTTGGATGTAAGAAAATTAATTAGAAACGTT
GGTTTTACCTTTTTTTGGCCGAGATGCTTTATTTCAAGAACAGAAATAGTATGGAATATAGTAAGAGAAATTGAGTGATA
ATACAAAAAATGTTACTTGAAAAATTTAGTTTACATAAGGGAAAAAAAAAAGAGCTCAGAGGTGTGGCATATCTCAACTG
ATAATTCAGAAAAATGCAAAGGACCCACCCAATGCTTAAGCCAATATCATCATAGCTTAGTGCACCAGCCGGGAATCGAA
CCCGGGTCTGTACCGTGGCAGGGTACTATTCTACCACTAGACCACTGGTGCTTATTGATTCTATCTCTTCTAGTTAATAA
TTATCTCTAAAATTAAACAACCTTCACACACAAAGTACGCACCACCACAGGATTGAAAGAGAACGAGAGAGCAAGCCATT
GCAGGAAATGGCGATTCCAGTGACGAGAATGATGGTTCCTCACGCAATACCATCGCTTCGTCTCTCACATCCAAACCCTA
GTCGCGTTGACTTCCTCTGTCGCTGTGCTCCATCAGAAATCCAACCACTTCGGTCTCTGCTCTCTCTTGTACTATTTCGA
GTTTACGTTGTTCGAAACTGAGAACTCATTTGTCAAAATATGTTTGCATTTTCCTTTAGGCCTGAACTCTCTTTATCTGT
CGGAATTCACGCAATCCCTCATCCAGATAAGGTAACACCAGACCAAAGTCTCTGTTTTTCTTCTTTGGATGTAATGAATT
TGGATTTGCTTAGAGAATATTTATGCAATTAAAATCGACATCTAGTGTCGAAATTATATAGGTAGAGAAAGGTGGTGAAG
ATGCTTTCTTTGTAAGTAGTTATAGAGGTGGAGTCATGGCTGTTGCAGATGGTGTCTCCGGGTAAGCTTTAGCTTTTGGT
TATGCTAACTTTTGAGTTTCTTTGTGGGTTTATCTTAATGTTGATAAAGTTTATATTTTTTTCTGTCTCAGTTGGGCTGA
ACAAGATGTTGATCCTTCCTTGTTCTCTAAAGAACTTATGGCTAACGCTTCTCGTTTAGTTGATGACCAAGAGGTCAGAT
ATGATCCTGGTTTTCTCATTGACAAAGCTCATACCGCAACTACTTCTAGAGGTTCTGCCACAATGTGAGTGAGATTTGAT
TGTTATTCTCTTCAAAGATTGGTTTTTGTTCCCTTTTTGGATAGCTTGATGTCCCGGTTATTGATGAAAGCAGTATTCTA
GCTATGCTTGAGGAAGTGGGTATTCTCAAAATAGGCAATGTTGGTGACTGTGGACTTAAGCTTCTTCGGGAAGGTACTAC
ACTGTAACCTAAGATGCTAGATTGTTTTCATGTTCAGCCTTTGACAAAGATCTTCTTCTTTCATTCTCATTTTCAGGTCA
GATTATTTTTGCCACTGCTCCACAAGAGCACTATTTTGACTGTCCTTACCAACTAAGCTCTGAGGGGTCTGCTCAAACTT
ATCTAGATGCATCGGTAAATAAATCCTTACCACTCTTCATGATTTGTGCTAGTATTGTACCTTTGTATCATTTTTTTTGC
ATTTCAAGCAGTTTAGCATAGTGGAAGTACAGAAGGGAGACGTGATCGTGATGGGTTCAGACGGACTTTTCGATAATGTG
TTTGATCATGAGATCGTTTCTATAGTGACCAAGCATACAGATGTTGCAGAGTCATGTATGTATATGTATATACCATCTCT
CTTGATTTTTAGTAAGTTACATGTTTTTTGGTATAACCAT
>AT2G30200.2 | chr2:12880340-12883339 REVERSE LENGTH=3000
AAGCAGCTACGAATTGGGACCTGGAAAGGTATTTTTCTATCTTCGTAAACTCATTATAGATGGAGGTTTCTTCTTCTTCT
TCTAAGTTGTGTGTTTTGTGGCATTCAAACACCAGGTAATTGCAGGGATATTCAAGAGAGTAGATAAAAGCGCAAGTTTC
GAAAACATCAGTGCTTGAGAGTATTGCTAGCTTTTTGTTCACATGTATTTGAGTTGAGAATCATTGATAATAAGTAAATT
TACAACGTATGTCTGTGGATCTCTCTAGTGCTTCAATAGTTTGGAATTCAAAGTTTTGTATGGAATATTTATGTGACACT
TTACAGGATATATGTATTGAGATATCTTTTTAGTTTCAGTTGAAGTGAAGTGACAAAATCTCAAATTTGTGTTACTAGTT
TTTGGGTTTTGCTGCTCAATCAAAAAAAAAAGTAAAAGAAATGAGTGAGCTCAGATTATAGCGAGGTTAATATCATATCC
GAAGATTCATCACCACAGCTCAAGATATTTTCATCACTGCTCACATGCTACTAGATGCACCAGCCGGGAATCGAACCCGG
GTCTGTACCGTGGCAGGGTACTATTCTACCACTAGACCACTGGTGCTTGTTGTTTCAACTACGTAAGTTTAGTTAATTGT
ATGTTATTTGAAGTCGAGTGATCTGGTTGAAGGTTTTATGCTATGCTAATCATGGTTTATGGTTTTGATCTTAGCGGGTA
TTTATTGGATGGTGATTTTACCCAGTTCCTAATGATACAAGATGAATCAGTTTATACATGTCAAAATTCTTGTTTTTCAA
ATGTTTCAACATGTATATGTGTTGTATCATCTATTGTAAATTAAGTACTTGATCTTTCTCTTATGACTTTCAGGAATATA
GTTACAGTTCCAATGAGAAGTTCATAAAATGGACAGTGACAAACATGAACGTTACTAACCGGTGGAAGTTGGGTTCATGT
TATATTTTAAACAACTTACTTTGTAGCATTCTTCTTTTGGGATTCTCATTTTGACTCGGACACTCTCCACTGAAACTAGT
TCTATACCCAATAAGTTGGTAGACCATGGTTTTTTATGAGTTACATTTAGTTTATTCTAAATAATATAATTATAAGAATA
TGAGTTACGTGTTGAGCTTTGTGGTATTTTAAATGGACAAACTCATGAGTTCTTACAATTAAAACAAGGACTTTCAATAA
TTAAATAATAAAAAAGCTATAAAACAAAATATAGAAACAATTGTTAATTAAAAGAATTAGAGTAAATTTCCTTAAGAGAC
CTATTTGAAGTGTTAAGAGTTTTTATAAGAGTTGAAGATTTTCATCCAAATTCATGGATCATTTATTGAATATTATTGAC
AATATCAATTTTTTGGATGCGAAAAAACTTATCTTTCTTTGAGTATGTCACATAAATGATCGAGTGATTTGGATGTAAGA
AAATTAATTAGAAACGTTGGTTTTACCTTTTTTTGGCCGAGATGCTTTATTTCAAGAACAGAAATAGTATGGAATATAGT
AAGAGAAATTGAGTGATAATACAAAAAATGTTACTTGAAAAATTTAGTTTACATAAGGGAAAAAAAAAAGAGCTCAGAGG
TGTGGCATATCTCAACTGATAATTCAGAAAAATGCAAAGGACCCACCCAATGCTTAAGCCAATATCATCATAGCTTAGTG
CACCAGCCGGGAATCGAACCCGGGTCTGTACCGTGGCAGGGTACTATTCTACCACTAGACCACTGGTGCTTATTGATTCT
ATCTCTTCTAGTTAATAATTATCTCTAAAATTAAACAACCTTCACACACAAAGTACGCACCACCACAGGATTGAAAGAGA
ACGAGAGAGCAAGCCATTGCAGGAAATGGCGATTCCAGTGACGAGAATGATGGTTCCTCACGCAATACCATCGCTTCGTC
TCTCACATCCAAACCCTAGTCGCGTTGACTTCCTCTGTCGCTGTGCTCCATCAGAAATCCAACCACTTCGGTCTCTGCTC
TCTCTTGTACTATTTCGAGTTTACGTTGTTCGAAACTGAGAACTCATTTGTCAAAATATGTTTGCATTTTCCTTTAGGCC
TGAACTCTCTTTATCTGTCGGAATTCACGCAATCCCTCATCCAGATAAGGTAACACCAGACCAAAGTCTCTGTTTTTCTT
CTTTGGATGTAATGAATTTGGATTTGCTTAGAGAATATTTATGCAATTAAAATCGACATCTAGTGTCGAAATTATATAGG
TAGAGAAAGGTGGTGAAGATGCTTTCTTTGTAAGTAGTTATAGAGGTGGAGTCATGGCTGTTGCAGATGGTGTCTCCGGG
TAAGCTTTAGCTTTTGGTTATGCTAACTTTTGAGTTTCTTTGTGGGTTTATCTTAATGTTGATAAAGTTTATATTTTTTT
CTGTCTCAGTTGGGCTGAACAAGATGTTGATCCTTCCTTGTTCTCTAAAGAACTTATGGCTAACGCTTCTCGTTTAGTTG
ATGACCAAGAGGTCAGATATGATCCTGGTTTTCTCATTGACAAAGCTCATACCGCAACTACTTCTAGAGGTTCTGCCACA
ATGTGAGTGAGATTTGATTGTTATTCTCTTCAAAGATTGGTTTTTGTTCCCTTTTTGGATAGCTTGATGTCCCGGTTATT
GATGAAAGCAGTATTCTAGCTATGCTTGAGGAAGTGGGTATTCTCAAAATAGGCAATGTTGGTGACTGTGGACTTAAGCT
TCTTCGGGAAGGTACTACACTGTAACCTAAGATGCTAGATTGTTTTCATGTTCAGCCTTTGACAAAGATCTTCTTCTTTC
ATTCTCATTTTCAGGTCAGATTATTTTTGCCACTGCTCCACAAGAGCACTATTTTGACTGTCCTTACCAACTAAGCTCTG
AGGGGTCTGCTCAAACTTATCTAGATGCATCGGTAAATAAATCCTTACCACTCTTCATGATTTGTGCTAGTATTGTACCT
TTGTATCATTTTTTTTGCATTTCAAGCAGTTTAGCATAGT
>AT2G30210.1 | chr2:12884735-12887734 REVERSE LENGTH=3000
TAAAAAACTTCTACCGTTGGATCTAAAGAATTTATGGGGTTTGGTTTTTTGTTCTTGTTTTTTAATCAAAAAAAGACTTC
GTGAGTCTTGATATGTTAAAGATGGACAACTGCTCTATTGAAAGTGGTTCAACCTTTGTTTTCGATGTACTTTTGTTATT
TTCCTCGTAATAGAGTGAGTGTTTTCATTTTTCCGATTAAAAATTTACCAAATAAAAGCTGTGTTAGTTAATCTTCTTTT
TCTAGCTGACTTTCCCAAACAACTTTATTAGTTATTAACTTAATATGAACCCACAAGATACTTTTAATTACATTATCATA
CATAAACTTTTCTTGCAAAAATAGCATCATATCGATCTTTAATTGGCCATCTTTACGAGAAAATAATTCTTGAAAAAGAA
CGTAAATAGTGTGGTTGCGATTCCGTTGATCAAAATTTACCATTAAACTGAAAAAAAAAAATAGTGATCCATGAATTACA
TTTCTGTATAACTTCTTCCACAAAAAGATGATTTTTTTTGGTCAACTTTCTCCAAAATTCTCAAAACAATTCGCCGTCAA
TGCCTATAACTCGACATAAGTAAATTGACTACAACTGCCATAAGATTGTAAGTTTGGTGGTCTGTTGGTCATCCTGATGG
AATGTAGTTGTACCATTTTGAACTATAATAGAATCTAATGAGATAGTTTTGATCGATTGTTATAAATTGGATAACCCTAA
ATGTAAAAGTACAAAAAATACATTCTTCGTTGTGGAATCCTAATAAACAAAATTGTCCTCTGGATACTTAATAATTCAAA
CGTCATGACATAAGTGATCCAAACATCACAAAAAAAATTCATAATCTATTGGAACAAAAGGTTGATAGACTTACATGAGT
GGTATCCATTCCAATCGACACTAAGATTTACTGATCCCAAGTTGAATTCATGCGAAAATATTTACACTAAAATGGTTAGA
AATAGGATTTGGTATGGTAAACATTTTTGGGATACTCTTTATTGGTCTCGATTTTGCAATCAACGTCGCAAATAATTGAT
TTACGATATCTTTTACCTCACACGAAACGTGTACACAATTGTGTATTCTTTCTTGCACAACCCTAGACCTTAGTTTAAAC
TTCAATCTTCTCCGCAATGAAATAAAATACACAATTATACATAATTTCCATAATCCAACATTTTTTTTTTTATATCTAAA
AGCACCTCCAATGGAGAGAATCTGTCGAAGGGTTCTCTCTATTTTTTTATGATTAAATTTCAAAAAAATTAACAAAAGAG
CTTTTTTCTTTTTTTTGGTTTTTTATAGTCCAATGGTAGGTTCTTTTAGAAGAATTCTCTGGAAAAACAATATTAATATA
AAATTATTTTATTTCATACAATTTAATAATTATTACAAAGTATAAAATATTAAACATACATTAATTTGAAATATTATAAA
ATAGATATGAAAAAAAACGGAATAAAGATCAGTTGTTCTGTTGATTGTTACAACATTTAGTCACGATATACAAGAGAAAA
TGACTTGATTCATACCTAATTTGGAGAATCCGTCAACGATTACTCTCCAAATCATATTTTCTATTCTCCGATTGAGTTTA
TCTTCCGGTGATAGTCATCACCATCTGCAATGTTATAAAAGTCATGCAGTACGTACTTAGGTGCTAGAGTACCGCCTATT
TCGGATTAATCGTCGACTAGGCGTTAAATCAAATTGGCAAATATGCTATAGTTTATATAAATATATAGTATATATAACTT
TTAATCAGTCATATTTTTAAAATTTGATGTAGCATTGTGGTCTGGAAGGTTGTTTTTGGTAGCCAAAGTGATAAGTTCGA
TACCTACAAGTGGACAATATTATGCATTTTAGTTAAAACGAGGGGTACATCTGTAATTTCACGTACAAAGTCAACTGCTT
TTCCTACAAAACCTAATCGCCGTCGTCAAACCTGAGTTTTTTTTTGTTCTGATTTTTTCGTATTTCTTCTATTTCCTCAT
CATTTTATCGCATCTCTTTACCAAAATAACACAAATACAACATTAATCTTTGGATGATTGACCACAAAATGGAATTTAAC
GTAGTCTTGAACACACGAATTTTTTTGTTTCTTTTGTTAAGCTTTACATCCAATCAAATTTGGACACGTGTCCGTTTCTC
TCCTTTCTTCAAAAACTTCCCCCAGCTACCATCATCTTCGTTAACTCCGCTAAAGCTTTTTTAAAAAGGATTACTACTGT
TTACTTCTCTGAATGCGTTCACTGCTTCACCGTACTATCTTACTCACATCTCCGTCTCATTCTCTTATCCGGCGCACTTC
TCTCTCCGCCATGGCCACCACCGCCTCCTCTTCCTTGCTCCTCCCTTCCATATCTCTCAACAATCTCTCCTCCTCTAAAA
ATGCCTCCTTTGGCTTCGCCGCCAAGAATCTCAGCCGATCTAGGATTTCTATGAGCGTCTCTGCTGGATCTCAGAGTACT
ACTGTTCACGATTCTCTGTTCGCTGATTACAAACCCACCTCTGCTTTTCTCTTTCCCGGTCAGGTAACTTCCGATTACAT
GTTATCAATCTGAACAATGAAAATGTGGACTCTGATTGATTTCGTATCAATTTAGGAAATTTGGAATTGCCCAGATTGAA
AAGTTTGCTAATTTTGATCTGATTGATGTGATTTTAATTACAATGTAGGGTCTTCATCATAACGTCATATTCTTTGCTTG
TAATCTCTCAGAACTCGTTTCAATTTTTAGATCAAATGTGACAAAGTTTAGATGAATTTGCTATGTCTCAGGGAGCTCAA
GCAGTAGGAATGGGAAAAGAGTCTCAGAGTGTTGGAGCAGCTGGAGAGTTGTATAAGAAAGCTAATGATATCTTAGGGTA
TGTTCCTTTGTTTAAAGTTGAAACCTTTTTGTTTGTTTTTGTGAATGAATAAACTATATGGTGGCTTTCTGCAGGTATGA
TCTTTTGGATATTTGTGTTAATGGACCAAAAGAGAAGCTT
>AT2G30220.1 | chr2:12888266-12891265 REVERSE LENGTH=3000
GTCAAACTTCACGATTTACGAATTAATTAACTAAACAATGTATTTTACTTAATTAGCAACTAAACAAATTTATGGCCCTT
AAAATATTCAAAAAAAAAAATGTCAATTTTCAGGCAACCTAATTTAATACGAGATGTACTTGTTTGGGTGTGAGTTAAGT
AAGCTACTGATTTTTCAAGTTGAAGATAAACCTGCTTCCTCCCAATTAAAACACACATTTACTTAAATATTGAATATGAT
TATAACATTATTAATATTTTTTTGAATGTAAATAAGTCATATTAGTTAGTACTTAATAGCTTGATCATCCTTAATCCCCA
ACTTTGTTTCAACGTTGAAAATAGCTCCGCGTGCACCTTTACAAGTTTAGTATCGTTTTACTTACAAAGTTTATGTAGCA
GAGGTGTCAAATTTAGGCGTCGATAAACATCTAATGTATATTTATCTATATAAACGAAATTGGGATATAGAAGTGAGGGT
GTGAGTGAGACCATGGCCCATGGACGTATGTAGTGTGACTCAAAAGGTCAACTAACAATTTATTTAAAAGTAAAGGTTAG
TTACTTAGTTATAGAGTTCAATACCAAATCCATACCACAATTTTCAACTCCCATCGAACCACTTCTTTCATTTTTTATTT
TCATTGGCTGGTTTTGTATTGCAACCGCTATTATGCTGCGCGACTCATTAGCTAGGTTTTCTAGTTTACGTATAAGAGGA
TATGCAGAAAAGAACAATAAAGATAACCCGAAAACTTTATTGTATTTTAGTTTAGGACTAAATTAATTTGAAGAAAAGAA
GAGAATATTATCTATTTTAGGATATAATATAGAAGTACGTAAATTAAATGTATACGCCATAATGCCAAGAATAATAAAAA
TGAACTTATGCAAATTAATTTTAAGGAAAAACAAAAAAAAAACTTATGCAAATTAAAAACGTGTATCGTTGTATGCTAAG
GGAAACCGAAGAAGATACATATGTTTGAACGTAAACATTAATTTCATTAGAGAAGAAGAATGTGAAGATCTTCTAAGTGC
TCCAACTTAAAGAAAAACATCAATTTAAATCTTAGTTAATAAATATCATTTTTAGCTAATTCTTCCCAATTAAAACAAAC
AAAGTAAAACAAGAAATTTTTGATTTGCATGATTTTTAATAATCAAATAATAAAGGATCCTAGTTTCGAATTAGTCTAGT
GGGTGTACCGAATCAACTTAACCCATTGTGAGATTTTCTTTTTTTTCTCCCTCCTGCTGACTCTAAACCTAATATTAGTT
TCCACTTTGGTAAAATATAATAAATTGTTTAATTGCTAACGAATTCACGAAGACCTCTGTTGTTTCCCGCTTAGTGTGTA
TAAATACCACTCCTTCCTTTTCTCCAAACTCATCTCACAAATCTCCAACACAGAGAGCTTCTCACAGTGAAGCAAACAAT
GGAGTCTTTTCGGCGATTCTCCTTGCTATCCTTCATTGCCCTACTTGCCTACTTCGCTTTCCTCGCTTCTGCTGAACATC
ACGTCCATCAATTCGTGGTAAGCTAGCTACTAATGTTACATTAAAGCTTTTTGGTATGTTCTTACGTTTATAGAATTCCC
TTAATTTAAGTTTAAACGACGATGACTTTAGATCACACCGACACCAGTGAAGAGGCTGTGCAGAACTCACCAAAGCATCA
CTGTGAATGGTCAGTACCCTGGTCCAACGCTTGTGGTCAGGAACGGTGACTCTCTCGCAATCACTGTCATCAACAGAGCC
CGTTACAACATTAGTATTCATTGGTAAAATATTTGACCATCAAATTCAACAAACATATGTTATGTTATGTTCTCTGTTTT
CATACTTTGTTTTTTGCTCTGTTTTTTGGGATAGGCATGGAATCAGACAGCTGCGGAATCCGTGGGCCGATGGTCCAGAG
TATATAACACAATGTCCGATCCGTCCAGGACAAACCTACACTTACAGATTCAAAATCGAGGATCAAGAGGGTACGCTTTG
GTGGCACGCTCATAGCCGCTGGCTCAGAGCCACGGTCTATGGTGCTCTCATCATTTACCCTCGTCTTGGTTCTCCTTATC
CCTTCTCTATGCCCAAACGTGACATTCCAATTCTTCTTGGTAAACAACTAAACATTTTGTAACTTCTAATCACTTCAAAT
TATATTTTCATGATCACAACTAATAATACTTACTAAAATAGGGGAATGGTGGGATAGAAACCCAATGGATGTTTTGAAGC
AAGCACAATTTACGGGAGCAGCAGCTAATGTCTCTGACGCTTACACAATCAACGGTCAACCAGGCGATCTTTACCGCTGC
TCGCGGGCTGGGACAATCCGTTTTCCAATTTTCCCCGGGGAGACGGTGCAACTCCGTGTCATCAACGCTGGTATGAACCA
AGAGCTCTTCTTCTCAGTCGCCAACCACCAGTTCACAGTTGTAGAAACTGATTCCGCCTACACGAAACCATTCACCACAA
ATGTCATCATGATCGGTCCTGGCCAAACCACTAACGTCCTCCTCACGGCAAACCAGAGACCAGGCCGCTACTACATGGCA
GCTCGAGCCTACAACAGCGCAAACGCCCCGTTCGACAACACAACCACTACTGCTATCTTACAATACGTCAACGCTCCAAC
AAGACGTGGCCGTGGTCGTGGTCAAATCGCTCCTGTTTTCCCAGTCCTCCCCGGGTTCAACGACACCGCAACCGCAACTG
CTTTCACCAACCGTCTCCGATACTGGAAACGAGCTCCAGTACCACAACAAGTCGACGAGAACCTCTTTTTCACCGTCGGA
TTAGGGCTAATCAACTGTGCCAACCCAAACAGTCCCCGTTGCCAAGGTCCTAACGGGACCCGATTCGCAGCAAGCATGAA
CAACATGTCCTTCGTGCTACCACGAAGTAACTCCGTCATGCAAGCATATTACCAAGGCACCCCAGGAATCTTCACAACGG
ATTTTCCGCCCGTTCCACCGGTGCAATTCGATTACACAGG
>AT2G30230.1 | chr2:12897690-12900689 FORWARD LENGTH=3000
ATTAGTACTTCTTCTTTTTTTCACACCTTGTTAATTATGTCTCTATTTTCTTAAATTCTTTTTTTTTTTTTTTTTTTTTT
TTTTTTTTTTTTTTGGATCCGGAATCGGATTTTTATTTAACATGCCCGGTGAGAAAATTTCAAATATTTTATTTATTATG
AAGTTAAAACCAAAACTATGTACTGTTCTCATGTGGATAAGATCTATGTTAAATTGATGTTCTAATTTCAGTCCGTGGCA
GTGAGGACAAGATTCTAAGTTAAGATCATATGACCATTATCTAGAATTAAAACTTTGTACTCATATGTAAACTGGATCTT
GTAGTACAATTAGAATTCCAAAATGCAAAAGAAAAATTAATGTAACTAAACCAAAGTATATGAAAATGGTAAAATCATAT
GATGATGGTAACAAATTACTAACTCAATATTTGTTTAAGAAACATCTGGGTCGAGATCAAGTGAATAATAGCTAGAGGTC
AAGTAAATAATAATGGAAGAGGTTGGAATTTAAGGAGAATTAAATTGAAAATTTTCAATTATAAATGGGTTGATGACTTT
CATTAAACTGTGGTCATTATAAAATCAGAAGAATTTAAATCATACTTTATATAAGAAGAACTGCATGTTCAACTGTAATG
CAACGTATTTAGACCAGATTAGTTTTTTAAGTTTCGGTGGTTAATTATTTATTGGTAATAATGCGAACTCGAGACGGCTG
ATTAATTAAGGGTCCAAAGAAAGAGTGTAGAGACGTCAGGCAATCATGTAAGGTCGTCACATGCAGATGTAGCCATGTAG
GTGGACCAATCGATAAGTCTGTGGAACTGAAAAACACAAACCATATGTTTTCAAATAATATTAAAATTTTCAATCATATA
AAGTGCAAAGAAAGTTAATGGTAGTATTCACTATATATGGACAAATACCATAAAGGCCTCAATGATTATACATGAAGAAA
TCGATAACAATGTTTTTTTTATTTATAACAATTCTGTAAAATTTGGTAACGGCATATATCAATATCAAAGTAATGGAGGC
TCTTCAGAATATATTCTTTCTAGCTGAAATTTAGAGTCAGCAAGATTGAAAGAATGTGAATTATTTACGAAGAAATCTGT
TTTTCTTGCTAACATTATTGGGAGAAAAACTTAAAAGCTATATGATGGAGACATCTACAAGTTAAGAAATGGAAAACAAT
ATTAATAAATCTCAACGAAGAAAGAAAAGAAAATGAAAGCTGGCGAGAGCATATGATTCGTCTGCCTTCACATGGATTCC
CATCCTTTATGTCCCATCTCTTCTAAACACCCATCTTATCGTTCACCACATCTTTTTTTTTTTATTAGACCAGACATGTA
AATGATAACTTCAAGAAAGGAAGAAAACCAAAATTTAAAATTTGGATAAGTATCTACGTTGTAATTAAATGGATGATTTC
AAAAGGTTTCTTATAACCAAAAAATTATACAATTGAAACACGATACATTTCCAATGAAAAGCAGCAAATCGGTTACCAAG
TACGAATTTGATTTGCACATTTTTGGCTTATGTCACATATCTGATATCTGTGTTTGGATACAAACGGGACTTCGTATTTT
GATATACGTCCAAAAGTCCATCGTCTTTCTCTTTTTGGCCCTTGTTGTGTTTTGTTTCTAGTTGTTATATATGTTTATGA
AGCTGGGTTTTTTTCTTCTTCTTTTTCATATGTCTTATATTCTCCTCAAGCCAAGGTTGTTGGAGATAGAGAATTGGTGA
AAATATCCACATATTGAAAAACTACAAAGATCGAATTTCAATTGTTTTAAGAGTTACTTTTTCTTTGATGTACGTAGTGA
CATTTGATACATATGTCCTAGAAGTGATTATTAAGCATCTCATTTGTTCTTAGGACTAGAGATATAGTTCATAATGGAGT
CAGATGCAGTCTTCAATCTATATGAATGATAATATATATGTCACATAGTTCTGGTTCTCCAACACATAAAACCCTTCACC
CCAAAAAATTGCTTACTACGTTGATCTCTTATTAATATATAAATGAAAGAAAAAAAACTACTACACTATAACAACATGAT
GACATCCTGAGACTCAACTCAAGATCCTAAATGCATCTACCTCTTAGATACATCTATGTATAAATATCTCTAGTTATGAA
CTTATGATTAAAAAATGAATGTTACTAATTAAATCAAGATTAAGTCACTTGGTTCCTCTAGCGTTTACCGAGATCAATGG
TAGTGAAACCTTCTTCAGCAGAGAAACGTTGTTGTATTCCAGTATCACCAATCTTCTGATGCTCGACGTTAGGCAATTTA
TAACTATCGTCCATGGCCAGTAAGTCGTCTCCTTGCTGCTGATGAACGACAAGTACGGAGAAATGAAAATCCGGCGACGT
CAACATATCTCCGATCACACCTAACTCAGGGCACTCACTCCAGTCCGTGAGTCCGTACAAGACCGAAGACTCTAGGTCAT
GGTCTCGACCCACTAACACCATGTCATAGGCATCTCCAAGTGAGCTAATCACTTGCGTAGTCTCCACGCCATCTCTCACT
ATCTCCTCTACGTAGTGAATTTTCCCTTTGTTCGCTGCATAGCTCTTGAAATCACTGATGAGATTGTACTCAGACATGTC
GCTGTAATCTTCGTCTTGAAGAGCGCTCTTGTGACGGAAATGTATCATCGTAACGTTAAGGTCTGGTTTTTCAGCCATCC
TCATGCATAACGCGAGCGCTTCCGCATCATCCTTGCCACCGATGAAGAGCATCGCAACGTTCTGCCACGTATTGGTCATC
AACACGGACCGACGTCCCTCGGTCTCTCCTCGGTCTATGAATATTGCCACCGAACAAGGTGCCGCGTCCAACACGTTAAG
GTTTATGGTCCGGATGGGCCCGTTGACTTGTCCGACCGTCCCGTCAATCGCGTACTGCTTGTGGAACGGAATCACGATTA
ACGTCGCTTTCTTGTCGAGGGCCAGCGTGCATATGTCGTT
>AT2G30240.1 | chr2:12896907-12899906 REVERSE LENGTH=3000
AGGAACCAAGTGACTTAATCTTGATTTAATTAGTAACATTCATTTTTTAATCATAAGTTCATAACTAGAGATATTTATAC
ATAGATGTATCTAAGAGGTAGATGCATTTAGGATCTTGAGTTGAGTCTCAGGATGTCATCATGTTGTTATAGTGTAGTAG
TTTTTTTTCTTTCATTTATATATTAATAAGAGATCAACGTAGTAAGCAATTTTTTGGGGTGAAGGGTTTTATGTGTTGGA
GAACCAGAACTATGTGACATATATATTATCATTCATATAGATTGAAGACTGCATCTGACTCCATTATGAACTATATCTCT
AGTCCTAAGAACAAATGAGATGCTTAATAATCACTTCTAGGACATATGTATCAAATGTCACTACGTACATCAAAGAAAAA
GTAACTCTTAAAACAATTGAAATTCGATCTTTGTAGTTTTTCAATATGTGGATATTTTCACCAATTCTCTATCTCCAACA
ACCTTGGCTTGAGGAGAATATAAGACATATGAAAAAGAAGAAGAAAAAAACCCAGCTTCATAAACATATATAACAACTAG
AAACAAAACACAACAAGGGCCAAAAAGAGAAAGACGATGGACTTTTGGACGTATATCAAAATACGAAGTCCCGTTTGTAT
CCAAACACAGATATCAGATATGTGACATAAGCCAAAAATGTGCAAATCAAATTCGTACTTGGTAACCGATTTGCTGCTTT
TCATTGGAAATGTATCGTGTTTCAATTGTATAATTTTTTGGTTATAAGAAACCTTTTGAAATCATCCATTTAATTACAAC
GTAGATACTTATCCAAATTTTAAATTTTGGTTTTCTTCCTTTCTTGAAGTTATCATTTACATGTCTGGTCTAATAAAAAA
AAAAAGATGTGGTGAACGATAAGATGGGTGTTTAGAAGAGATGGGACATAAAGGATGGGAATCCATGTGAAGGCAGACGA
ATCATATGCTCTCGCCAGCTTTCATTTTCTTTTCTTTCTTCGTTGAGATTTATTAATATTGTTTTCCATTTCTTAACTTG
TAGATGTCTCCATCATATAGCTTTTAAGTTTTTCTCCCAATAATGTTAGCAAGAAAAACAGATTTCTTCGTAAATAATTC
ACATTCTTTCAATCTTGCTGACTCTAAATTTCAGCTAGAAAGAATATATTCTGAAGAGCCTCCATTACTTTGATATTGAT
ATATGCCGTTACCAAATTTTACAGAATTGTTATAAATAAAAAAAACATTGTTATCGATTTCTTCATGTATAATCATTGAG
GCCTTTATGGTATTTGTCCATATATAGTGAATACTACCATTAACTTTCTTTGCACTTTATATGATTGAAAATTTTAATAT
TATTTGAAAACATATGGTTTGTGTTTTTCAGTTCCACAGACTTATCGATTGGTCCACCTACATGGCTACATCTGCATGTG
ACGACCTTACATGATTGCCTGACGTCTCTACACTCTTTCTTTGGACCCTTAATTAATCAGCCGTCTCGAGTTCGCATTAT
TACCAATAAATAATTAACCACCGAAACTTAAAAAACTAATCTGGTCTAAATACGTTGCATTACAGTTGAACATGCAGTTC
TTCTTATATAAAGTATGATTTAAATTCTTCTGATTTTATAATGACCACAGTTTAATGAAAGTCATCAACCCATTTATAAT
TGAAAATTTTCAATTTAATTCTCCTTAAATTCCAACCTCTTCCATTATTATTTACTTGACCTCTAGCTATTATTCACTTG
ATCTCGACCCAGATGTTTCTTAAACAAATATTGAGTTAGTAATTTGTTACCATCATCATATGATTTTACCATTTTCATAT
ACTTTGGTTTAGTTACATTAATTTTTCTTTTGCATTTTGGAATTCTAATTGTACTACAAGATCCAGTTTACATATGAGTA
CAAAGTTTTAATTCTAGATAATGGTCATATGATCTTAACTTAGAATCTTGTCCTCACTGCCACGGACTGAAATTAGAACA
TCAATTTAACATAGATCTTATCCACATGAGAACAGTACATAGTTTTGGTTTTAACTTCATAATAAATAAAATATTTGAAA
TTTTCTCACCGGGCATGTTAAATAAAAATCCGATTCCGGATCCAAAAAAAAAAAAAAAAAAAAAAAAAAAAAAAAAAAAG
AATTTAAGAAAATAGAGACATAATTAACAAGGTGTGAAAAAAAGAAGAAGTACTAATTTAATTAAGATCCTCAGTGATGC
TATCAAGGTGAGGCCGCCACGTGGACACTGACGCCGACCGGCTATGTTTCCGACGGTGACGATTCTCTTTACCGGCCGAA
CTCATCTTCTCCGACAACATAACATCTTCCAAATATTTCTCACACAACGTCAAACAATGACCATCAAGATCCTTATTAGT
ACTCACATGATCACTATTAATATCGTTGCCGCTTTCAAGAGGCTTTTTCCGGCATCGGAGCTCTTTTCTCTTCTTTGTTT
TCTTCTTCTCCGGCATAGAAGTATCCGGGATAAGAAAATAGATGCTTCCACGCTTAAGCTCAGATTCAGGAGACAAGATC
AAGATCTTACGCACAACTCCTTGAGAACAAGGTTTGCTTAAGACATGGTTAGGATTCGCCTGAAGAATCTCGCCGGCGGT
CATTGGACTAGTGATCTCGTCGACGTGGCCGTTGAGATGTACGATACGGATCAAATCTAAAGCTCCACATGGAAGTACAC
AAGCCAAACAACACCGTAAACTGTTTCCCATATCTTCTTCTTTGCAAACAGATTTCTATGTTTTCTTTAGCAAAATAAAG
ATTACTTATAGAATTTTTTTCTTTTATTTGGTTCTTTGTTGTTGTTATGTGTTGTTTTTGTGGGGAAGACGAGGTTATAT
ATATAGATAGAGTGAACCAAAAATGATTAAAGAGAGCTTGACCAAACGTTTACGGATATTTTATTTACTAAAATGCCCTT
TCTTCTTATTGTGGATTTGTGATTAACTTAAGCAGCCCTC
>AT2G30250.1 | chr2:12900553-12903552 REVERSE LENGTH=3000
AATTATTGGGACTTAGTCACTAGTAATATGATTTAGGCTTTCTAAAAACAAAAAATCTTACTATGGCTTATCTTTTGTGC
TCATTCACAGTTTGTTTATTTGTTTGTTACACAGTCAATACTTTGTTTTGTACAGAGTGGTGCTTAGTAGTGTTTTTATT
ATTATCTTGGCCTTATAGAATAACCTCTCTTCTCATCTGTGTGACTTTAAACACTTGAGAGTCCATTTTATAGTTCTTGT
GTATTGGTCTTTTGTTTGATTTATGTACATTTTTAATATTCAAATTTGATAAAGCAATAATAATGGTTTGTAACCCACTT
TGCTTGATTGGTGCAACACATCTAGCATTCTATCTCCACATTGTGTGAGTTCATTTTATTTATTATTAGAACTTAGAAGT
GAAACCAAAACCACAAATTTAGAATGGTTGAGATTATGAGGAAAGATGATCAACCAAACATAATAATAGAAAGAAACAAT
AAATAGAAACAACAAATATAGGCTCATCTTTCTTCTACCTTCTCTCACATACCTCTATCTCTCTCTCTTTGATCTCACCA
AAGTCGAAGAACCAATCTATCTTTTGTGTATTTACTGATAAGAAGAAGTTAGCCTTCATAGCCACAAGTAAAAACAGAGT
CCTCTGTTTTCTTCTCTCATTCTCCCTTACATTTTCTCATCAAAAATGAAAACATAACATTGATAGTTTCCCAAACCTAG
TCTCTCTCCCTCTTTCTACTCGCTTTCTTCGTTTTACTGATAAGGAAAAGACTATGGAGCTTTCGATGTTTGGCAGAGAA
GATACCAACTCGTCGCAGTGGGGCGAAGTGCACGGTCCATTCATGCTGGAAGAGATTGTGTGCCAGGCACAAAACATGCT
GACCTCAAGAGGCATTTTCATGAAAAGTAACCCTCTCAAATACGCATTGCCTCTTCTATTGCTACAAATGTCAGTCATCA
TCGTCACCTCTAGGCTTATCTTCCGCGTCCTTCAACCTTTAAAGCAAGGAATGATCTCTGCTCAAGTCTTGGTATAACTT
TCAAATACCGCATTCACTATCTCTTATTGCGAAAATATACGTTTTAAAACATTTTCTTGTTTGTGTATGTGTAGACTGGT
GTTGTTTTAGGACCGTCTTTCTTAGGACATAATGTGATTTACATGAACATGTTTCTTCCCGCGGGAGGCAAGATCATAAT
ACAAACGCTTTCAAACGTCGGTTTCGTCATCCATCTCTTCCTCCTCGGACTCAAAATCGATGGGAGTATTATCAGAAAAG
CTGGTTCTAAAGCCATTCTTATTGGTACAGCCTCTTACGCCTTCCCGTTCTCTCTTGGGAACCTCACGATTATGTTCATT
AGTAAAACTATGGGACTTCCCAGCGACGTGATTAGTTGTACAAGCAGCGCAATCTCCTTGAGCTCTATGACTTCATTCCC
GGTTACAACCACGGTCTTAGCGGAACTTAACATCCTTAACTCCGAGCTAGGTCGTTTAGCCACCCACTGCTCAATGGTCT
GCGAAGTTTGTAGCTGGTTTGTCGCTCTCGCTTTTAATCTCTACACACGTGACCGGACGATGACTAGTCTTTACGCGCTT
TCCATGATCATAGGTCTCCTTCTGGTGATTTATTTCGTCTTTAGACCTATAATAGTATGGCTCACCCAGAGGAAAACCAA
ATCCATGGATAAGAAAGACGTTGTCCCGTTCTTTCCGGTACTCTTGCTTTTATCTATAGCTAGCCTTAGTGGAGAGGCCA
TGGGGGTCCATGCTGCGTTTGGAGCGTTTTGGTTAGGTGTTTCGCTCCCTGATGGTCCACCTTTAGGCACGGAACTTGCT
GCAAAACTCGAGATGTTTGCTTCGAATTTGTTCCTCCCTTGTTTCATTGCCATTAGTGGGTTGCAAACTAATTTCTTTGA
GATAACAGAGAGCCATGAGCACCATGTGGTAATGATTGAGATAATTCTCTTGATCACTTATGGATGCAAGTTCCTTGGAA
CAGCAGCTGCGTCTGCTTACTGCCAAACGCAGATTGGAGACGCGCTTTGTTTGGCCTTCTTGATGTGTTGCCAAGGTATC
ATTGAAGTCTACACTACTATCGTGTGGAAAGACGCTCAGGTAAAAATAAATAGACGTTGCTTAATTTGTTTTTTTTAGTT
AGGTTTTGGTTCACAATTAGAAATATAGAAAGAGTTTTTCTTCCTATTCACGTAAACTTTTCTTTTAACCTAAGGTAAAA
GAAAATTTGAATTTGGGTTACAGGTTGTTGATACAGAATGCTTTAATCTGGTGATCATCACGATTTTGTTCGTAACTGGT
ATTTCCCGGTTCCTCGTGGTGTACCTCTACGACCCTTCAAAACGTTACAAAAGCAAAAGCAAACGAACAATCCTCAACAC
GAGACAACATAATCTTCAGCTACGTCTTCTCCTTGGTCTCTATAATGTTGAAAACGTTCCTTCCATGGTTAATCTTCTAG
AAGCTACTTACCCGACACGGTTTAACCCGATCTCATTCTTTACGTTGCACCTCGTCGAGCTTAAAGGCCGAGCTCATGCA
CTCCTTACACCACACCATCAGATGAACAAACTTGACCCTAACACGGCCCAGTCCACACATATTGTCAACGCCTTTCAGCG
TTTTGAGCAAAAGTACCAGGTAAAACAGCTCTGGTCTCCGGCTTGAGGGGATGTATGGGTCTAGGCCTATAACCTCATAT
AAGAGATCAATAACGTTTTCAATTGTTCAAGCATAATTTTTGCATCTGCATTTGTAGATTGATAATAATGGATACTTATC
TTATGTTAGGGAGCTCTCATGGCGCAACACTTTACCGCAGCCGCGCCTTACTCGAGTATAAACAACGACATATGCACGCT
GGCCCTCGACAAGAAAGCGACGTTAATCGTGATTCCGTTCCACAAGCAGTACGCGATTGACGGGACGGTCGGACAAGTCA
ACGGGCCCATCCGGACCATAAACCTTAACGTGTTGGACGC
>AT2G30260.1 | chr2:12902557-12905556 REVERSE LENGTH=3000
TAAGAGTCTTGTTTTTGTTTGTTTGTTGTCCTTTAAGACGATAGTACTGGACCAACCAAACCTGGTGTGTATAACCAACC
AACGGTTCTATTGGTTAACGGATTAATCCGGTTTTGGTTTAATCATTGAAAGAGACCCTTGAAACGCGGTTTCACACTTG
ACGATTTATCACAAATTAGGAGACGACTCATCAAAAAAGAATATCTTACTGGTCAACCATTTTATAGAAATATTAAAATC
AAAAATGATATTTAGGCCAAAGTAGAAAAAGACAAGAAGAGAGAGAAACAAAAAAAACCTTGCTCAATACGCCACCGTCG
TCGTCTTTAACCCAATCTAAAAGCCTCTGTTCTTTTTTAGTTTTATCCTCTTTTTCATTTCAAGATCAATTTCATAAAAA
AGTTTCCTTTTTTAGCGAATCCTCTGTTTTAGAAATCTTAAAGTTGTCTCCTTTATTAAAGACCATCATGTCTTCCACTT
CTTTCACCGACCTTCTTGGTTCTTCCGGCGTTGACTGTTACGAAGATGATGAAGACTTGAGAGTTTCTGGGTCGAGTTTT
GGTGGGTACTATCCAGAGAGAACCGGGTCTGGTTTACCTAAGTTCAAGACGGCTCAACCACCACCTCTTCCGATTTCACA
ATCTTCTCATAACTTCACTTTCTCCGATTACCTTGATTCTCCTCTGCTTCTCAGCTCCTCACACGTAATAAAGCTTCCAT
TTTTTCTTAATTTTCTTCTATTTATTGCAGAAATGAAAAAAAAAAAGACAATCTTTTGATCTCTGGCTTGTGTTTTGTCT
TGTTTACTTGCAGAGTTTGATATCTCCAACAACAGGAACGTTTCCATTGCAAGGCTTTAATGGAACAACAAACAATCACT
CAGATTTTCCCTGGCAGCTACAATCTCAACCATCAAACGCTTCTTCTGTATGTGTTTCCTTATTAGCGTTTTGAAACATC
TTCACTTGCTTTGTATTGATGAATCAAACTTAGTTTCGTTTTTTGTTATTTTCCAGGCTTTGCAAGAAACATATGGTGTT
CAAGATCACGAGAAGAAGCAGGAGATGATTCCTAATGAGATTGCAACACAAAACAACAATCAAAGTTTTGGAACAGAACG
TCAGATAAAGATACCAGCATACATGGTGAGTAGGAACTCTAATGATGGTTATGGTTGGAGAAAATACGGTCAGAAACAAG
TGAAGAAGAGCGAAAACCCTAGGAGTTACTTCAAGTGTACGTATCCTGATTGTGTTTCCAAGAAGATTGTTGAGACGGCT
TCTGATGGACAGATCACTGAGATCATTTATAAAGGTGGTCATAATCATCCTAAGCCTGAGTTCACCAAGAGACCATCTCA
ATCTTCATTACCATCATCGGTTAATGGGAGGCGCTTGTTTAATCCTGCTTCTGTTGTTAGTGAACCTCATGATCAATCAG
AGAACTCTTCGATTTCGTTTGACTATAGTGATCTTGAGCAGAAAAGTTTTAAATCAGAGTATGGTGAGATAGATGAAGAG
GAGGAACAACCTGAGATGAAGAGGATGTAAGTAGTTTTTTTTAATTAGTGGAAGCAAAAGGTTTCTTCTTGGGTTTTGGA
AATGACATGTTTTGAGTTTTGTGTAACAGGAAAAGAGAAGGTGAAGATGAAGGGATGTCTATAGAAGTAAGCAAAGGAGT
TAAAGAGCCAAGAGTTGTGGTTCAGACAATAAGTGATATTGATGTTCTTATAGATGGCTTTAGATGGAGGAAATATGGTC
AAAAAGTTGTCAAAGGAAATACTAATCCAAGGTTGTTTATACAAAACTTAGTTTCTCAAATTGTTAACATGTTTCAAGTT
TCTAATCCTCTCTTTGTTGTAACAGGAGCTACTACAAGTGCACATTCCAAGGTTGTGGAGTGAAGAAGCAAGTGGAAAGA
TCCGCAGCAGACGAGAGAGCAGTTCTCACTACCTATGAAGGAAGACACAATCACGATATCCCAACCGCGCTACGTCGCTC
GTGAAATTATTGGGACTTAGTCACTAGTAATATGATTTAGGCTTTCTAAAAACAAAAAATCTTACTATGGCTTATCTTTT
GTGCTCATTCACAGTTTGTTTATTTGTTTGTTACACAGTCAATACTTTGTTTTGTACAGAGTGGTGCTTAGTAGTGTTTT
TATTATTATCTTGGCCTTATAGAATAACCTCTCTTCTCATCTGTGTGACTTTAAACACTTGAGAGTCCATTTTATAGTTC
TTGTGTATTGGTCTTTTGTTTGATTTATGTACATTTTTAATATTCAAATTTGATAAAGCAATAATAATGGTTTGTAACCC
ACTTTGCTTGATTGGTGCAACACATCTAGCATTCTATCTCCACATTGTGTGAGTTCATTTTATTTATTATTAGAACTTAG
AAGTGAAACCAAAACCACAAATTTAGAATGGTTGAGATTATGAGGAAAGATGATCAACCAAACATAATAATAGAAAGAAA
CAATAAATAGAAACAACAAATATAGGCTCATCTTTCTTCTACCTTCTCTCACATACCTCTATCTCTCTCTCTTTGATCTC
ACCAAAGTCGAAGAACCAATCTATCTTTTGTGTATTTACTGATAAGAAGAAGTTAGCCTTCATAGCCACAAGTAAAAACA
GAGTCCTCTGTTTTCTTCTCTCATTCTCCCTTACATTTTCTCATCAAAAATGAAAACATAACATTGATAGTTTCCCAAAC
CTAGTCTCTCTCCCTCTTTCTACTCGCTTTCTTCGTTTTACTGATAAGGAAAAGACTATGGAGCTTTCGATGTTTGGCAG
AGAAGATACCAACTCGTCGCAGTGGGGCGAAGTGCACGGTCCATTCATGCTGGAAGAGATTGTGTGCCAGGCACAAAACA
TGCTGACCTCAAGAGGCATTTTCATGAAAAGTAACCCTCTCAAATACGCATTGCCTCTTCTATTGCTACAAATGTCAGTC
ATCATCGTCACCTCTAGGCTTATCTTCCGCGTCCTTCAAC
>AT2G30260.2 | chr2:12902894-12905893 REVERSE LENGTH=3000
ACCAAACTATTGTTATCTGGAGATGATGCTGATGTTTTGCGTTTTATCTCTGCTCTTCTTAATGCAGCCTTCGTTCCAGC
CGAGCGGGCAAGAAACAATGCCACCAAACAACATACTCTTCATTCAGAATCTCCCACACGAGACAACAAGCATGATGCTA
CAGCTTCTCTTCGAACAGTACCCTGGATTCAAAGAGATAAGAATGATCGACGCAAAACCAGGAATCGCGTTTGTAGAGTA
CGAAGATGATGTTCAAGCTTCCATAGCTATGCAACCTCTTCAAGGTTTCAAAATCACTCCCCAGAATCCAATGGTCATCT
CTTTCGCCAAGAAATGATAAGAGTCTTGTTTTTGTTTGTTTGTTGTCCTTTAAGACGATAGTACTGGACCAACCAAACCT
GGTGTGTATAACCAACCAACGGTTCTATTGGTTAACGGATTAATCCGGTTTTGGTTTAATCATTGAAAGAGACCCTTGAA
ACGCGGTTTCACACTTGACGATTTATCACAAATTAGGAGACGACTCATCAAAAAAGAATATCTTACTGGTCAACCATTTT
ATAGAAATATTAAAATCAAAAATGATATTTAGGCCAAAGTAGAAAAAGACAAGAAGAGAGAGAAACAAAAAAAACCTTGC
TCAATACGCCACCGTCGTCGTCTTTAACCCAATCTAAAAGCCTCTGTTCTTTTTTAGTTTTATCCTCTTTTTCATTTCAA
GATCAATTTCATAAAAAAGTTTCCTTTTTTAGCGAATCCTCTGTTTTAGAAATCTTAAAGTTGTCTCCTTTATTAAAGAC
CATCATGTCTTCCACTTCTTTCACCGACCTTCTTGGTTCTTCCGGCGTTGACTGTTACGAAGATGATGAAGACTTGAGAG
TTTCTGGGTCGAGTTTTGGTGGGTACTATCCAGAGAGAACCGGGTCTGGTTTACCTAAGTTCAAGACGGCTCAACCACCA
CCTCTTCCGATTTCACAATCTTCTCATAACTTCACTTTCTCCGATTACCTTGATTCTCCTCTGCTTCTCAGCTCCTCACA
CGTAATAAAGCTTCCATTTTTTCTTAATTTTCTTCTATTTATTGCAGAAATGAAAAAAAAAAAGACAATCTTTTGATCTC
TGGCTTGTGTTTTGTCTTGTTTACTTGCAGAGTTTGATATCTCCAACAACAGGAACGTTTCCATTGCAAGGCTTTAATGG
AACAACAAACAATCACTCAGATTTTCCCTGGCAGCTACAATCTCAACCATCAAACGCTTCTTCTGTATGTGTTTCCTTAT
TAGCGTTTTGAAACATCTTCACTTGCTTTGTATTGATGAATCAAACTTAGTTTCGTTTTTTGTTATTTTCCAGGCTTTGC
AAGAAACATATGGTGTTCAAGATCACGAGAAGAAGCAGGAGATGATTCCTAATGAGATTGCAACACAAAACAACAATCAA
AGTTTTGGAACAGAACGTCAGATAAAGATACCAGCATACATGGTGAGTAGGAACTCTAATGATGGTTATGGTTGGAGAAA
ATACGGTCAGAAACAAGTGAAGAAGAGCGAAAACCCTAGGAGTTACTTCAAGTGTACGTATCCTGATTGTGTTTCCAAGA
AGATTGTTGAGACGGCTTCTGATGGACAGATCACTGAGATCATTTATAAAGGTGGTCATAATCATCCTAAGCCTGAGTTC
ACCAAGAGACCATCTCAATCTTCATTACCATCATCGGTTAATGGGAGGCGCTTGTTTAATCCTGCTTCTGTTGTTAGTGA
ACCTCATGATCAATCAGAGAACTCTTCGATTTCGTTTGACTATAGTGATCTTGAGCAGAAAAGTTTTAAATCAGAGTATG
GTGAGATAGATGAAGAGGAGGAACAACCTGAGATGAAGAGGATGTAAGTAGTTTTTTTTAATTAGTGGAAGCAAAAGGTT
TCTTCTTGGGTTTTGGAAATGACATGTTTTGAGTTTTGTGTAACAGGAAAAGAGAAGGTGAAGATGAAGGGATGTCTATA
GAAGTAAGCAAAGGAGTTAAAGAGCCAAGAGTTGTGGTTCAGACAATAAGTGATATTGATGTTCTTATAGATGGCTTTAG
ATGGAGGAAATATGGTCAAAAAGTTGTCAAAGGAAATACTAATCCAAGGTTGTTTATACAAAACTTAGTTTCTCAAATTG
TTAACATGTTTCAAGTTTCTAATCCTCTCTTTGTTGTAACAGGAGCTACTACAAGTGCACATTCCAAGGTTGTGGAGTGA
AGAAGCAAGTGGAAAGATCCGCAGCAGACGAGAGAGCAGTTCTCACTACCTATGAAGGAAGACACAATCACGATATCCCA
ACCGCGCTACGTCGCTCGTGAAATTATTGGGACTTAGTCACTAGTAATATGATTTAGGCTTTCTAAAAACAAAAAATCTT
ACTATGGCTTATCTTTTGTGCTCATTCACAGTTTGTTTATTTGTTTGTTACACAGTCAATACTTTGTTTTGTACAGAGTG
GTGCTTAGTAGTGTTTTTATTATTATCTTGGCCTTATAGAATAACCTCTCTTCTCATCTGTGTGACTTTAAACACTTGAG
AGTCCATTTTATAGTTCTTGTGTATTGGTCTTTTGTTTGATTTATGTACATTTTTAATATTCAAATTTGATAAAGCAATA
ATAATGGTTTGTAACCCACTTTGCTTGATTGGTGCAACACATCTAGCATTCTATCTCCACATTGTGTGAGTTCATTTTAT
TTATTATTAGAACTTAGAAGTGAAACCAAAACCACAAATTTAGAATGGTTGAGATTATGAGGAAAGATGATCAACCAAAC
ATAATAATAGAAAGAAACAATAAATAGAAACAACAAATATAGGCTCATCTTTCTTCTACCTTCTCTCACATACCTCTATC
TCTCTCTCTTTGATCTCACCAAAGTCGAAGAACCAATCTATCTTTTGTGTATTTACTGATAAGAAGAAGTTAGCCTTCAT
AGCCACAAGTAAAAACAGAGTCCTCTGTTTTCTTCTCTCA
>AT2G30270.1 | chr2:12905027-12908026 REVERSE LENGTH=3000
AAGTGAAACATCCTCGATTTATTTTCTCAGTGTAAAGAAAAATGTAACACAGAAACAAAAAGGCATTTTAGTACATTGCA
TTTTTAATGCCTTTTGATTCAATCGGCTCACACGTGAATTGTATTATCTATCACATGAATATTGAGATATACTAAGGTCT
AAGGTTAAATCTTTTTTCAGAACAAATTTGCAAGCTCAGCTGGAAAAATACAACATCATTTACATTATTTTAAAAAGTTG
TTGAACATTTGAATCAAAATGATTCACAAGACTTTTGTTGGAATTTTGCAATAAAAAAATTGATCTCGAGTCTATAAAAG
TCCAATCCCGACCACTCATTCTATTTCCGGTTCAATTCTGTCTAGCCGGTCAAATTCAAATCCGGTCCATCCGGTCGGCT
CATTCACGTTGGTACAAAAGTTTAGGAAATCGAACCAACAAACTAAACGGCGTCGTTAAATAGTCTGATGTTGAAACGCA
GCTATTTCTTTTACTCTTCTTCGTCTCTCTCATTCCCAGTTCCCACCATTAGGGCTCTCTCTAAATTCCTCAGTCTCGAG
AATCTTCATCGTCTTCACGAGCTCACTCGAAGATGTTAACGGCAGATATACCACCGAATCAATCAATCTACATCCAAAAC
CTCAACGAAAGGATCAAGAAAGAGGGTAAACTTCTCTTCTCGTTTAATCTAATTCGTCAAGTAAATTTCCAAATTCTTAG
ATGTTGAAACCTCCATGAACTTCCTGTACCAATGATTCAAGCTTCTACAGTACTGAATGTTAGGGTTTTTGCTTGTTTTT
AGCTTATATAGAGTGTTCGTTTCTAAATACTAGGGTTTCAGAATCGTATTGAATCTAGTGACAAGGTTATAAGGAAGATA
TATATGTTGGTGTTGTCTGTTTTCGCCATTGTATGGATAATTGTTATAGACGTGTGAAGTAGTGTTGGCTCAGGGCAGTA
TCATCAATCTCATGCTTTATCTGACTTGGTTTTTGTTTTCTCAGAATTGAAGAGATCTCTTTACTGTTTGTTCTCTCAGT
TTGGGAGGATACTTGATGTGGTTGCTTTGAAGACTCCGAAGCTCCGAGGACAAGCTTGGGTTACTTTTAGTGAAGTCACT
GCTGCTGGTCATGCTGTTCGTCAGATGCAAAATTTTCCCTTCTATGATAAACCAATGGTCAGTATTTCATCACTCTTGAG
TATATCAATCTCTTTATAGTTTCCATGAAAGTGATCTTCTATGTGTTGTATAGATCGATAGAAGCAAATCGTTAGTGTGT
TTGTGTAATTGATTACTAACAATTTGTTTTGGAACCTTTGACCTTTTTCTATTCCCAATCCATTGGTAGTCATATATGTG
TTTAGATTTTGTTGCTGTTGATGAGTAACCAATGATTAGTATCCACTACCTTTTCTGTCTTGAGTATATCAATCTCTGTA
TAATTTCCCTGGAAGTGATATTCTGTGTGTTGTATAGATTGATTGATGCGGTAAAAGCAGAAATCCTTAGTGTGTTTATG
TGATTACCAATGATTACCTTTGACTGTGTTATTCTCAATCAACATTTAGTTATATGTGTGTTTGGATTTTGTTGCTGACC
TTCTCAAATCACATTCTCTTATGATTTCTGTTGTCAAAATGTTTGTTCTGTTTGATATATACATTGTTTTTATAACTAAA
TCTTACCTCTTTCGATTGTTTGTAAACTATTCAACTACTTCCAATCAGGTTGAGATTTATTATTATTCATACTTTTTATG
TGATCTTTTAAGTGCAGCGCTTACAATATGCAAAAGCAAAGTCAGATTGTCTAGCTAAAGCTGAGGGAACTTTCGTTCCA
AAAGATAAGAAGAGGAAGCAAGAAGAAAAAGGTTTTAAACTTTATTTCTTCTTTTTGCATTTTGTCGTAGATGTTGGTTC
AATGATACAACTATAAAATTTTCACTTGCATCTAAAGTTAACAAACTTCCTTTCTTACTTTCAGTTGAAAGAAAGCGTGA
AGATTCCCAACGACCAAACACGGCTAATGGCCCAAGTGCTAATGGTCCAAGTGCCAATAACGGAGTCCCTGCGGTAAGTG
TTCTTGTTCTCACCTTCATCTTCAGAAAAATCTTCCATTGTTGGATCATGTGAACCAAACTATTGTTATCTGGAGATGAT
GCTGATGTTTTGCGTTTTATCTCTGCTCTTCTTAATGCAGCCTTCGTTCCAGCCGAGCGGGCAAGAAACAATGCCACCAA
ACAACATACTCTTCATTCAGAATCTCCCACACGAGACAACAAGCATGATGCTACAGCTTCTCTTCGAACAGTACCCTGGA
TTCAAAGAGATAAGAATGATCGACGCAAAACCAGGAATCGCGTTTGTAGAGTACGAAGATGATGTTCAAGCTTCCATAGC
TATGCAACCTCTTCAAGGTTTCAAAATCACTCCCCAGAATCCAATGGTCATCTCTTTCGCCAAGAAATGATAAGAGTCTT
GTTTTTGTTTGTTTGTTGTCCTTTAAGACGATAGTACTGGACCAACCAAACCTGGTGTGTATAACCAACCAACGGTTCTA
TTGGTTAACGGATTAATCCGGTTTTGGTTTAATCATTGAAAGAGACCCTTGAAACGCGGTTTCACACTTGACGATTTATC
ACAAATTAGGAGACGACTCATCAAAAAAGAATATCTTACTGGTCAACCATTTTATAGAAATATTAAAATCAAAAATGATA
TTTAGGCCAAAGTAGAAAAAGACAAGAAGAGAGAGAAACAAAAAAAACCTTGCTCAATACGCCACCGTCGTCGTCTTTAA
CCCAATCTAAAAGCCTCTGTTCTTTTTTAGTTTTATCCTCTTTTTCATTTCAAGATCAATTTCATAAAAAAGTTTCCTTT
TTTAGCGAATCCTCTGTTTTAGAAATCTTAAAGTTGTCTCCTTTATTAAAGACCATCATGTCTTCCACTTCTTTCACCGA
CCTTCTTGGTTCTTCCGGCGTTGACTGTTACGAAGATGAT
>AT2G30280.1 | chr2:12906804-12909803 REVERSE LENGTH=3000
TTAATGCCTAAATGTGTCTACTATTCTTATTGAGAGATACTAAAGAGAATTACCGTAAGGCTGTGAATCAAAATTGTGTC
TCCACTTTTAAACGAAATTAGAGGTGAAATCACTGAAATGCATGTAAGGGTGATGTTTTGAACAGAGTAGATCATCATAT
ATATATTCTACAGAAAACATAAAAAAAAAATAAAATCAATACATTTTGAAAGATTATACATAATTCTTAGTTTTTTTAAA
ACAAACATTTGAGAGGGATGGAAATGCAAAAAAAAAAACCTTTATAAATCAATTCATGTCAAAGGTATGTTCACTAAAAA
TGTATCTTTTCCAACAAACACATATGTTAAACCATACGTTTTTCCAACCTAATGTAAGTAACACATTTACCATTTTCTAT
TAATTTATTAATCAAGATCAAACATCAAAAAAATGTGTTATTACTTTTTAGTTTTTTTTTTTGCATTTCAGTTTTGTGTG
AAAAAAAAAACAAGAATTGGTATCTCAAGAACGTAAAAGAAAATTATCATTACTATTTTATTATCTTTGGCTTCTACATC
CAATTATTTACTTGCTTAATTTTATTCATCTGAATTATTTTTTGGTGTAAGAAGAATGTTTCGCCGCAAAAAAAAAAATC
TGATCCGACATCATTAGAACAAAAAAAAACATTGGCGTTGAATATAAGCTGCTTCTCTTGTTCTTCTTCTACCTTACGCT
TCTGACTGTTATTAGAGACTATGTAAATGGCTGATTCCGAGACTCCGTATCACCCCGACCCTGAGGATCTCCGGCGTATA
CCAGTCGATCTCTTCGCTTCCAAAAAGCTTCCCGGACTTTCCTCCGGCGATCTCGGATTTGCCGATTCTTCCGAACATCT
CGTCTTCATCCTCCGCAAATCTTCTTCCTCCTTGAAATCTCTCCTTGATTCCTCCGGAGTTCCTCTCTTCTCCATCTCTC
GTCTCCACGTAAGCCTCCTTCGTCCCAAATTTCATCGATTTTGGCAATTCTCATCGCTACTTGTTTAAATCTCATTATTC
ATTACATAGTCCACACGATGTTTATACTTTTTGATTGTTTGGGTTTTGTTAGTTAGTCACTGGCTTGAGATATATCATAA
GAACACTTACAGATCTTTGTATATGTATTGGAATGTAGAATGGAGTGTGGGAATTACATAAAGGAGATGTGGAAAAGCGT
AAGGATTTGGTTCTAACGGTGAAGCGGACATCGAAAAGATTCAGTAAGACAGAGTCAGAGGTCTCTTTTGCTGGAGAATC
GTCCGAAAATCTTGTTATCAAAGGTGTTCCCTTTCAGAAATCTTGTACCATTTATAGTCAAGATTCCATTGTTGCACAGG
TAAAGATACTCATCTTCTCCCAATTACAGCACTATTGAACATTCTATAGCTAGACAAGAGTCAATACCGTGTTATACTGG
TTTTGATTACCGGGTTCAAAACTCATCGTTTGGATCATGCTTGCTGATGGATAAACAACCAACCCTTTGTTTCGTTCATT
TGAAGTCGGATTCATTAGGCTTGTAAAATTTGCTTGGATTCTAATACACTTGTTTTAAAGATTTTTGTTGTTGTTGTTGT
GTTTGAACATTTGCCTCAATCTGATTTATGTTCCTTTAAATGTGGTGGCAGACGAGTTTGATGTACAAGCTGAGACAGAT
TTACGTAGGGAGAAGCAAGTTCCGGTTAACGATATTTCCTGGATCCATCGATCATTCACTAGTAGTCGCAATGGTTGCCA
TATTTCTTCAAGGATGAAAGTGAAACATCCTCGATTTATTTTCTCAGTGTAAAGAAAAATGTAACACAGAAACAAAAAGG
CATTTTAGTACATTGCATTTTTAATGCCTTTTGATTCAATCGGCTCACACGTGAATTGTATTATCTATCACATGAATATT
GAGATATACTAAGGTCTAAGGTTAAATCTTTTTTCAGAACAAATTTGCAAGCTCAGCTGGAAAAATACAACATCATTTAC
ATTATTTTAAAAAGTTGTTGAACATTTGAATCAAAATGATTCACAAGACTTTTGTTGGAATTTTGCAATAAAAAAATTGA
TCTCGAGTCTATAAAAGTCCAATCCCGACCACTCATTCTATTTCCGGTTCAATTCTGTCTAGCCGGTCAAATTCAAATCC
GGTCCATCCGGTCGGCTCATTCACGTTGGTACAAAAGTTTAGGAAATCGAACCAACAAACTAAACGGCGTCGTTAAATAG
TCTGATGTTGAAACGCAGCTATTTCTTTTACTCTTCTTCGTCTCTCTCATTCCCAGTTCCCACCATTAGGGCTCTCTCTA
AATTCCTCAGTCTCGAGAATCTTCATCGTCTTCACGAGCTCACTCGAAGATGTTAACGGCAGATATACCACCGAATCAAT
CAATCTACATCCAAAACCTCAACGAAAGGATCAAGAAAGAGGGTAAACTTCTCTTCTCGTTTAATCTAATTCGTCAAGTA
AATTTCCAAATTCTTAGATGTTGAAACCTCCATGAACTTCCTGTACCAATGATTCAAGCTTCTACAGTACTGAATGTTAG
GGTTTTTGCTTGTTTTTAGCTTATATAGAGTGTTCGTTTCTAAATACTAGGGTTTCAGAATCGTATTGAATCTAGTGACA
AGGTTATAAGGAAGATATATATGTTGGTGTTGTCTGTTTTCGCCATTGTATGGATAATTGTTATAGACGTGTGAAGTAGT
GTTGGCTCAGGGCAGTATCATCAATCTCATGCTTTATCTGACTTGGTTTTTGTTTTCTCAGAATTGAAGAGATCTCTTTA
CTGTTTGTTCTCTCAGTTTGGGAGGATACTTGATGTGGTTGCTTTGAAGACTCCGAAGCTCCGAGGACAAGCTTGGGTTA
CTTTTAGTGAAGTCACTGCTGCTGGTCATGCTGTTCGTCAGATGCAAAATTTTCCCTTCTATGATAAACCAATGGTCAGT
ATTTCATCACTCTTGAGTATATCAATCTCTTTATAGTTTC
>AT2G30290.2 | chr2:12909569-12912568 REVERSE LENGTH=3000
ATTTTGTTTCTGCTTTTTAGTTATAAACTTTATAAAACTCTGATTTTAGCCAAATCAAACATTTCTGAAGCCATATTTTG
CTTGTGGAAAAAATAAACAGGCTTCGACGGTTTGGGCTTAATTTACTCCACCTTTTAAAACGCCGACGTTTTGAAAAATA
AGAAAACGCGGCGTTTTTGTTTCCTCCCCGTCTCCAAAATCGCTTTTCTCTACACTGAAACCGAGTTTGTTCTTCTCCGA
CAACTTCTTCATCAGTTGGTTTCGTCGTCTCCGAACATAGTTTTCTCGAAAGGTACAGTTTTTTTTTTCTCTTATATCTT
CTGTATCTTCAAAACAAACTGATTTCCTTGGCTATATACTCAAGTAACTATGTCTAGGGTTCTTGGAGAAATCGTCTGGT
TTCTAATTTCCACAATAGGGTTTTAGAATAGCTCTGCAAAATTGTCACCTTTATAGTTACCTCTAATTAGAGAACTCTTC
TGGAGTTTTCACTCTTTTGTTTCCATAGTCGAGCATAAACTTTACTTGTAAATGTGCTTTAGAAGTTTCTGATACCAATG
TGAAGAAAACAAAGTCTGAAAGTTAGATTTTTTCTTGGTTTTACCTTAGTCTGTTGGTTGCTCTTTGTTGGTTTTTTTAT
TTGAAGTTTATATTTTTGTTCTGTTTAGCACGAACCTCACAGTGGGCTGAAGAGTTCTCGGAATAGCCATGGATGGGGTG
GGTGAAAGTTCGACTCAAAATGAGGTAGAAGAGAAGCCTGTGATTGTTAGAGTTAAGCGAAAAGTTGGACAGTCTCTGCT
CGATGCTTTCTGTAAGTTTCTTCTCTCTTCCTTTGATGTTTGGTAGAGATTCTGTCTTTAGCAATCGTGTGGAAGTGGAA
AAACTGATATTGCTTTGGCATTTAGGGTTGGAGATAAATGAAAGACCACTCAAACGGCCGACTCTGGATTTCTCAAAGCT
ATCTATTTCAGATTCAGGGGAGAGAGGTAATTCTATATTATCTCAGGCTTTATGTGCTTGTACGATGATGGTTTCGACTC
AGTGGAGCTTTAATATGTGTTTACATGGATATAGGTCCTTCTGTGGCAGAGGATGTGAAACCGAAGAAGGTGCTAGTGCG
GCATTTGGAGACAGTTACGGACTCTGAAACCACAGCTGATATTATCCACTCTTTCTTTGTGAGTGTACTTTCTGGTTAAA
TTACAAACCCTGCAGGTTATTGTTGTTGTTTGTATGTTCTTATAGTTGTCACTTTGTGCTCTGCAGGAGTCTGATCATAA
TGAGAAAAGTTGCAGTAAAGGAAAGTTTGAGGAGAGGAAAATTGCTTTCAAGAAAGACAATGTATCTTCTTTCATTTTGT
TTTAGTCCTGATTCCAGATTGTCTATCTCTTGACCGTTGCTTGAATGATGGCTTGAATTCATTTTCTTTTTGGCCTGTAG
AGAAAGGAACAGCGCCTGACCAAATCTGTACAAAAGCAACAGGTATCGGGCTATTGGTCAAGAACATTGTCAAACAGTTT
CTCTGAGATTACCATCTTAAGAAAAGATCTAACACCACTTTACATAGCTAAGTTGAGACTTCTGTAATCATTTAATAATA
AGTTCCACTATCTGATTAGATTGCTTCAGAGAATGCTCGGTTTGAGCAAATATGGCGGAGTAGGAAGGGAAACAAGGAAG
GCATCCATGAGAAGTGTCATTTCTTTGACGTTATTCGTGTTGATACTGAAGAAAGACGAGACAATGCACAAGAGTAAGTC
CCCTAGTAATGTGCATTTGTAATTAAGATCTCAGAGTCAGAAATAGATTAGCTGTAGTTCAATAAACACAGTATGTAAAG
GTTTACTCTTTCTGTAGGTTTACATCCCTGGAGGACCAGAAAATGCTCGCTAGTTTCTTGCCTCTCCTTAGAGAATGTAT
TCCAACAGCAGCTGAAGAGATTGAAGCTGATATACAATCTAGTCACACCGAAGAATACGTTTATGATTATTATGCTGTGA
ACGAAGAGATGGATATCAGCGAAGATAGTTCCAAGAATCAGTTTCCTCTGTGCGTATTCGTTTTCGTCCTTTACTTTTTC
GTCTTTGTCTCTTGTGTCACACCTGTTAATATGGTTTTTTTGTTGTTTTTCAGTGTCATAGTAGAGGATGAAGAAGAATT
CTGTGATGGATCTGATGAATCAGACTACGACTCTGAAGATTCAAACGGTACACTTTAATCATCCATATGACTATCTTCAC
TCTTATTTAACGTCTTAGACCCTTGAAGTTCTGGTTGTGTGTTTCGTTTGCTTTTCAACGCTCCTGTTCGTGCTAGTACT
CGCTAGTCTTTTGGAAGCAGAATCAAATCAGGGCATTGTTTTCATTTGATACTACAATCTCTTTTCTCTTGATATATTTT
CTCTAATGAGTTAACGTTGAAAACAAGTATCATTGGCATTTTTGATTTATGGTTTCACTCTGTGTTGTATAAACCGAAAG
TCAAGAAAGAAAGAATACTTACTATTTATTTATATATTTGTGTGCTCAGCTGAAGATCATCCAAAGACTGATTACCCAGA
GGAGGAAGAAGAAGAAGAAGAAGAAGATGATGATGATGATGATGATGATGAATCAGAAGAAGAAAAGAGTGAAGCCTCTG
ATGAATCAGACGACGAGGAGACTTCAAAACGACATGTGAGAAGTGTCCTTGGAGATGACGAGTTTGATGATTACGCAGAG
GATGTGTATGGTTACAGCGAGAGCGATGAGGAGTTTGAGTCTTAGTTAATGCCTAAATGTGTCTACTATTCTTATTGAGA
GATACTAAAGAGAATTACCGTAAGGCTGTGAATCAAAATTGTGTCTCCACTTTTAAACGAAATTAGAGGTGAAATCACTG
AAATGCATGTAAGGGTGATGTTTTGAACAGAGTAGATCATCATATATATATTCTACAGAAAACATAAAAAAAAAATAAAA
TCAATACATTTTGAAAGATTATACATAATTCTTAGTTTTT
>AT2G30290.1 | chr2:12909890-12912889 REVERSE LENGTH=3000
GAACAATGTGTTCACCAAATTCAACATCAAACTTCAAAGTTCAAACTTTGATCTCATATATAGAGTTCTACGCTTGATTA
TAAGTTTTTGTCATTTTAATATCACAGATTCAACACTATAAAACCATATTAGTCAAGTCCATTTGATAGTGTGGGCAGGT
TTTATATATTTGTTATTTTATTTTGTGTTCATATATATTAATAAACATCATGTACACACAACCAAATAGTGAAAACTTGC
CTACCTAAGAATGGATTAACAATGCAAAGAGAAAATGCAAAATATGTTGAATCAGATTTTAATTTATTTTTGTTATCATG
AATTTTGTTTCTGCTTTTTAGTTATAAACTTTATAAAACTCTGATTTTAGCCAAATCAAACATTTCTGAAGCCATATTTT
GCTTGTGGAAAAAATAAACAGGCTTCGACGGTTTGGGCTTAATTTACTCCACCTTTTAAAACGCCGACGTTTTGAAAAAT
AAGAAAACGCGGCGTTTTTGTTTCCTCCCCGTCTCCAAAATCGCTTTTCTCTACACTGAAACCGAGTTTGTTCTTCTCCG
ACAACTTCTTCATCAGTTGGTTTCGTCGTCTCCGAACATAGTTTTCTCGAAAGGTACAGTTTTTTTTTTCTCTTATATCT
TCTGTATCTTCAAAACAAACTGATTTCCTTGGCTATATACTCAAGTAACTATGTCTAGGGTTCTTGGAGAAATCGTCTGG
TTTCTAATTTCCACAATAGGGTTTTAGAATAGCTCTGCAAAATTGTCACCTTTATAGTTACCTCTAATTAGAGAACTCTT
CTGGAGTTTTCACTCTTTTGTTTCCATAGTCGAGCATAAACTTTACTTGTAAATGTGCTTTAGAAGTTTCTGATACCAAT
GTGAAGAAAACAAAGTCTGAAAGTTAGATTTTTTCTTGGTTTTACCTTAGTCTGTTGGTTGCTCTTTGTTGGTTTTTTTA
TTTGAAGTTTATATTTTTGTTCTGTTTAGCACGAACCTCACAGTGGGCTGAAGAGTTCTCGGAATAGCCATGGATGGGGT
GGGTGAAAGTTCGACTCAAAATGAGGTAGAAGAGAAGCCTGTGATTGTTAGAGTTAAGCGAAAAGTTGGACAGTCTCTGC
TCGATGCTTTCTGTAAGTTTCTTCTCTCTTCCTTTGATGTTTGGTAGAGATTCTGTCTTTAGCAATCGTGTGGAAGTGGA
AAAACTGATATTGCTTTGGCATTTAGGGTTGGAGATAAATGAAAGACCACTCAAACGGCCGACTCTGGATTTCTCAAAGC
TATCTATTTCAGATTCAGGGGAGAGAGGTAATTCTATATTATCTCAGGCTTTATGTGCTTGTACGATGATGGTTTCGACT
CAGTGGAGCTTTAATATGTGTTTACATGGATATAGGTCCTTCTGTGGCAGAGGATGTGAAACCGAAGAAGGTGCTAGTGC
GGCATTTGGAGACAGTTACGGACTCTGAAACCACAGCTGATATTATCCACTCTTTCTTTGTGAGTGTACTTTCTGGTTAA
ATTACAAACCCTGCAGGTTATTGTTGTTGTTTGTATGTTCTTATAGTTGTCACTTTGTGCTCTGCAGGAGTCTGATCATA
ATGAGAAAAGTTGCAGTAAAGGAAAGTTTGAGGAGAGGAAAATTGCTTTCAAGAAAGACAATGTATCTTCTTTCATTTTG
TTTTAGTCCTGATTCCAGATTGTCTATCTCTTGACCGTTGCTTGAATGATGGCTTGAATTCATTTTCTTTTTGGCCTGTA
GAGAAAGGAACAGCGCCTGACCAAATCTGTACAAAAGCAACAGGTATCGGGCTATTGGTCAAGAACATTGTCAAACAGTT
TCTCTGAGATTACCATCTTAAGAAAAGATCTAACACCACTTTACATAGCTAAGTTGAGACTTCTGTAATCATTTAATAAT
AAGTTCCACTATCTGATTAGATTGCTTCAGAGAATGCTCGGTTTGAGCAAATATGGCGGAGTAGGAAGGGAAACAAGGAA
GGCATCCATGAGAAGTGTCATTTCTTTGACGTTATTCGTGTTGATACTGAAGAAAGACGAGACAATGCACAAGAGTAAGT
CCCCTAGTAATGTGCATTTGTAATTAAGATCTCAGAGTCAGAAATAGATTAGCTGTAGTTCAATAAACACAGTATGTAAA
GGTTTACTCTTTCTGTAGGTTTACATCCCTGGAGGACCAGAAAATGCTCGCTAGTTTCTTGCCTCTCCTTAGAGAATGTA
TTCCAACAGCAGCTGAAGAGATTGAAGCTGATATACAATCTAGTCACACCGAAGAATACGTTTATGATTATTATGCTGTG
AACGAAGAGATGGATATCAGCGAAGATAGTTCCAAGAATCAGTTTCCTCTGTGCGTATTCGTTTTCGTCCTTTACTTTTT
CGTCTTTGTCTCTTGTGTCACACCTGTTAATATGGTTTTTTTGTTGTTTTTCAGTGTCATAGTAGAGGATGAAGAAGAAT
TCTGTGATGGATCTGATGAATCAGACTACGACTCTGAAGATTCAAACGGTACACTTTAATCATCCATATGACTATCTTCA
CTCTTATTTAACGTCTTAGACCCTTGAAGTTCTGGTTGTGTGTTTCGTTTGCTTTTCAACGCTCCTGTTCGTGCTAGTAC
TCGCTAGTCTTTTGGAAGCAGAATCAAATCAGGGCATTGTTTTCATTTGATACTACAATCTCTTTTCTCTTGATATATTT
TCTCTAATGAGTTAACGTTGAAAACAAGTATCATTGGCATTTTTGATTTATGGTTTCACTCTGTGTTGTATAAACCGAAA
GTCAAGAAAGAAAGAATACTTACTATTTATTTATATATTTGTGTGCTCAGCTGAAGATCATCCAAAGACTGATTACCCAG
AGGAGGAAGAAGAAGAAGAAGAAGAAGATGATGATGATGATGATGATGATGAATCAGAAGAAGAAAAGAGTGAAGCCTCT
GATGAATCAGACGACGAGGAGACTTCAAAACGACATGTGA
>AT2G30300.1 | chr2:12921223-12924222 FORWARD LENGTH=3000
AAGAAGAAGAAGAACCAACAACAAGAAGTTTTGATGGCAAACCGTAGCACATTTTCCGTTGGTATCAAGCAACGCAATTT
TTTTGGTACATCCGTAGATTTTTATTTAACCTATGGAAACCGGTTAAAGTGTAACCGACGGTCAGGTTTTTGTGTATATA
GACTAGTAGAGGATGTAAAAACTAGATATAGTAACAAAAGCATATATGCATTGAATTATTATTGATCGAAATTTTTATAA
AGATCCTTTTTAATTATTATTCTTAATCATGGTTTTATTTATTTATTTAAGAAATAGTGAAATGTATTCTTAATAATGTT
TGAGAGCAAATCAAATTTTGTTTTTGTTTTTGGCTGAATTAAGCTAGATCATTTATGAATGCTGGAGAATTTAAAACGAC
TTTGTTTGATTATTAATGGAAAAAAGGACTTGACGAAATTTCGGGAGAGTCTTATTAATATATGCCTACATAATATTCTG
TTGGTACGTACGTAGTTGGTGTTCTTGTTGGTTCGAACGTGGGTTATTATTTAACTAATTTTAATTGTAATGTGAACCAG
GTTTTATGGGACCCCAACAACAATCAATAAACTTTCACCTAAATCAATTCTTTTCATTACTTTATGATGTCCAGATATTT
TTTTATTGGTAAGTGATTATTAGACATACGTCGGTTTTGCGAGAGTGACGACGTGAACGTTTTCACCCACAAAGGAGAAC
TAAACCAATATATGGTCGAGATCAAGACATGCATGATTTACGCAGCATTTAAGATTTGAACTTCATACCTATATACAATT
TATGCCACAAAACATTTTCAGTGAACGTTAAAATCCAAGTATCCAATTGTTAGTATAATCTAGATACACAAACAATGATA
AAAATAACATTTTGAAATTAAGAAAGGATAATTTTCATAGTATTAAACCTGGTGTAAATAACTTGGAGATAGATAAATAT
ATCATTCTTTTAAATTTGTTGTCATGATCAGTGGTTAAGTCCACGGAACAACTTACAATAAATGACACCATACGTGGCTA
CTGAGGAGGCCCGGCCAATTTTAAACAAGATATTATGTATCTTAATTTGAATTGGTTAGTACTTTTACATGTTGGTTAAC
GTAGTCTAGACTCAGAGAGCCTTTTAAAACAATAACAAAATTCTTTAAGAAAAATAACCCAATTGCAAACGGTCCTTAAC
ATGTACATGACTACTAGCATATAACATCTTGACCCATTGTAGTAAACTAGTAGGTATAAAATAAATATTTTATAAACATC
ATGATTTCAAGTGTTTATGGCCAATTTTCAACATGAATAGTTTATTTGAATCACGTCCGTACAATCCGTCTCCAAGGAGG
TAAAATGACTTTGCCAAATATGTAGTTCATGGCTCAGATTAATTAGCATTATTTGTCTTAACATAAAAAAAATACAAAAT
TAATAGTAGTTTAAGATAAGAAACGTTATATTCATTGATTTACTTAATGCATTGTTTTTAATAAAATGTTATTTATTACA
AAAATATTTTTGTATTTTCAATATGCTGATGGACATAAAACCCTTTTCAAACTAATTGACCAACAAAAATTTATCTACTT
TTTTTTTACAAATTTAGTTTCAATTTCTTCTGTTTTTGACCATACTATAGTTATATCTTTATTTAGATCTTGTTTTTTCT
TTTTATCTTTTGTTATATTTCAAGAAGAACAAACTTACAAAATAAGAGAACCAGTATGGTTCAAAAACCAACTCACTCCT
ACAAAAGTCAAAAGTTGTCCTTATAAATTGTGAAACAAGAAATAAAAACAACAAATCAAATTAATTATCACAATGTCTAC
ATCTAAAACCATAGTGTTTGGTCTCTTTGTCGCAACACTCCTCGTCTCTTGCAATGTGGCTGCAAACGCCACAACGCAGC
CGCTTTTCCCAGCGATTCTAATCTTCGGTGACTCAACCGTAGACACAGGCAACAACAACTACCATTCACAAACCATCTTC
AAGGCTAAGCATCTCCCTTACGGCGTTGATCTACCGGGCCATGAAGCTAACGGAAGATATTCAAATGGAAAAGTAATCTC
TGACGTCATTGCTTCCAAACTCAACATCAAAGAGTTGGTTCCTCCGTTTCTACAACCAAACATCTCCCACCAAGACATTG
TCACTGGCGTCTCTTTCGCATCCGCGGGTGCGGGCTACGATGACCGGAGCTCACTCTCGAGCAAAGCAATCCCGGTCTCA
CAACAGCCAAGCATGTTTAAGAATTATATTGCTCGTCTCAAAGGTATCGTAGGAGACAAGAAAGCAATGGAGATCATTAA
CAACGCTTTAGTGGTCATAAGCGCAGGGCCTAACGATTTCATCTTGAACTTTTATGATATCCCCACGAGGCGTCTTGAGT
ATCCTACTATCCATGGTTACCAAGAGTTTATCCTCAAGAGGCTTGACGGTTTTGTCCGGGTAAAAATCTCATATACATTA
TTTTGTTTCTTTAGGTCTAAGAGACTAAGACTAGTACGTAGTTGATATTTCTTTGAGTAATTTTCTTATATATGTCGTAC
GTGTTGACTCTCGAATCTTTTTTTTGTTCCTTATGTGTGCAGGAGCTTTATAGTTTAGGTTGCCGAAATATTGTGGTCGG
AGGGTTACCACCAATGGGATGTTTACCAATCCAAATGACCGCGAAAATGAGAAACATTTTGAGATTTTGTGTGGAACAAG
AAAACAAAGACTCCGTTTTGTACAATCAGAAACTAGTAAAGAAACTGCCTGAGATCCAAGCGTCTCTACCGGGAAGCAAT
TTCCTTTACGCCAACGTCTACGACCCATTGATGGACATGATCCAAAACCCTAGTAAATACGGTATATACCATTTCTTCCT
TGTAACGCAAGTTATCTAAATCTCAATCTTAATAATTTATGCAATAGATACTCATTGTTGTACACATGAAAACAGGATTC
AAGGAGACTAAGAAAGGATGTTGCGGAACAGGATACTTGG
>AT2G30310.1 | chr2:12924372-12927371 FORWARD LENGTH=3000
GCCATCAAACATTACGAAATTCATCAATTAAACAATATTGTATTTCTTGGAATTGACATGACAAAAAATTATGGCCCTAT
AGAGATGATTGATCTCTGTATCTAATGGGTGTTTTGTATTGGACTACGCTTAGTTTTCATTTAACTTTACTCTCATATTA
ATATAATCTAACAAACAATATTCCCAATATTACATTTTTTGCATAGGGTACACAACCTTTTTTAATATACCTAATCATGA
AGTAAATCAGTTACTTTCTAACTTATTTTGGATCGAATTGTTTGGATCGCTTTGTCAATCGTTTTTTTTAATCTTTTTAT
TTTATTAATATATCTTAAAAACAGTTTATTATAATCTATTTTTCTCCTTTTGTTTTTTAGACTGACGAAGATTTATCTAA
AAACAAAAATAAAATTTGAAACCTTCTTTTCTTTTTCTAAAAGTGGAAAGAAGTTCAAAGAATGTTCTACAACTTATCGT
ATGAAGCCAAGAGTCCAAAGACAATAAATTCCAATAAAATTCGTATTTAATGATCATGACGACGACATGTTGAGACGAAG
ATTTGCTGCATCGTCAAAGGATTTAATCAAAACGAAGAGTGTGACTGAGAGAAACGTTACGAAGCAAAGTTAAAAAAGAA
ACATACAATGAATGATTACACGTCTTCTTGTCATGTATTGTGTAACCCCAACATTTACTCATTGCTAACTTCCCTACTTA
ATTGATTGTGATTTTGATATCTTATGATACAAACTAAAACAAATCTGACGCATGATTGACGTCGGATATGACGCCATTGG
GAACGACAAGTCTCTTTCTCCATTTTTAGGACAACCAAATTTAGCATGGATACATAGAAATGTACCTGTGTGTTCGACTT
CTTTACTTTACATACATAGACAAAATCTCATAAAACTCTGAATAATATTATTATTGTTCCTTTTTTCACCTTAAATCTCC
AATGTTTTTAACTATCAAAAACGTATAATGTAGTATATCAAAAACGTTATTTGTCAAGCCACTCAAAAAGATGTACCCAC
TTGTATACGAAATCATGTTTACTTGTTCCAAATGAACCAAGTAATCTTATGAGAACTTTGTGTTTGCTTTTACAATTTAC
AAACAAAAAGGTAGAAAAGTATTCCTATTTTTCTAAGGTAAAAGGTAAAATGTAAAAACAAATATGTTAACATTGCGTTT
AAACTGAGAGACTTGGCTTAATCTGAATCATAACAATGTAAGAAACTTTAGATGCTTCTCATAAAACTTTCTCATATTCA
ATGTAAGTGAAACAATTAATCATAAAACATTCAATCAAGGTGCACAAAACGTAGATGCAACTAATGTTAGACTCTCTCAT
AGAGCTTGATGAATAGGTACTGAAACAGAACTCAATGCTTCTTCATCATCTTCTGTCTTCTTCAAATTCATCCATGGCTT
CGCAGCTTTCCACTCCTCCCAACCTTTCCTTACATCTTCCAATTCCTCGTCTATCAAACCATCATTCCTATCCAAATGAT
CCACCCACTCTTTCCATGGAGATTTCTCAGAATCCAGGAATATACTCACCTGTGGAACCATCACTGCTCTGTAAAACTCC
TCTATCTCCTTCTCCACTTCTTCTGATTCACCTGTTGCTTCCATCCCCGGCCTCTCAGGCAATCTACGCACTTCGAAACT
GTTTCCTCTCAGGATCAGTACTTCAGATGGAGCCAGTGGCAAGACAATTCTTGTGAACTTGTTCAGAGATAGTCTTATGA
TGTCTCTAGGAAGCAGCTCTCTCTTCACTGCCACGGCCGTTCCAATCATCTTCCGTATCTAGCTTCCAAACAAAAATAAG
AATGAAATTGATTTAGTTACGCTACTTTACTATAAGCAATCCATGTTTCCGTATCATTATATATACATTACCTGATGCAA
CATGAATGATTCTCCCCATATGGAGATCTCCACAAAGCCGAATCCAAGTGAATTCTCTAGCTTTCCACTACGACATCGAA
ACACTTTCCTGAAATGAGCACCGCTAATCTTATCTGTCTCATCTGGCTCGTACAGCCATTTTGCACGACTGTACACCTGA
GAATTATCAGAATCAGGAGTAACCACATGTTCATCAGATTCACCATCCACTTCTTTTTCTTCTTCTTCTTCTCCAATTTC
TATGTGGTTCTCCTCTCTAAACTCTGATTCTGATGCTTTGATTGATTTTGGTTCTCTTGGAGGGCGTCCGTTTCTTTGCT
TTATTTTTTGTTCCGATTTCCTTCTGTACCGTGACCGCTGTGTATAGTTATGGAAAGGATATTCACCCTACAAGTGGAAA
AAAGCAGGGCCAATGAAGCAAAAATGTAACAAACTTGAAGTCTCTGATAACCAAAGAAACGATGCAAAGACCCTCACCTC
AAATTCTTTTAAAATTTCGTTGAAATCCGTAATGTGATAGTCAATCTCATCTGAAGTAAAGCTATTCTTGATCCCAAGAA
CATCAACAGGGAGGAGGTAAGAATATTTCCGTAGCGTACACTCTCTTCGAGGATCAAATCTCCTGTGAAGATACAAAGCT
TTTAATTGTAAATGATTTAAGTATGAGCTTGCAACCTATCAAATGCTAGAATCATATTGCACCAAGCTCAGGACATGATA
AAAGTTCTCACTGACCTATTTGACGGTAAAACACTGAAAACTCTAATATTCTCAGGAAGGTGTTTGCTAATGCATTTAGC
AAGAACAGTGCCTTGAGGATCATCCTTCCACGCTGTCTCAGGGATCTCCATTTTCAGCGATATTGACGTTGCCAAAGAAT
GAACCTATAAAACAACTTATCAATAAACAACAATCCAAGACATACACAATGCATCAGAAGACAATCATTACTTATGGAAC
AGAGCAAGAAAAAAAAAGCTTACTCCTTTATCAGTTCGACTACTTCTAGCCCAACCAATCTTATGAAGATCACCATAGTT
ACTATCTCTAATCCCACCTGCCTTGTATATAGCAACTTCC
>AT2G30320.1 | chr2:12922728-12925727 REVERSE LENGTH=3000
GAGAGTCTAACATTAGTTGCATCTACGTTTTGTGCACCTTGATTGAATGTTTTATGATTAATTGTTTCACTTACATTGAA
TATGAGAAAGTTTTATGAGAAGCATCTAAAGTTTCTTACATTGTTATGATTCAGATTAAGCCAAGTCTCTCAGTTTAAAC
GCAATGTTAACATATTTGTTTTTACATTTTACCTTTTACCTTAGAAAAATAGGAATACTTTTCTACCTTTTTGTTTGTAA
ATTGTAAAAGCAAACACAAAGTTCTCATAAGATTACTTGGTTCATTTGGAACAAGTAAACATGATTTCGTATACAAGTGG
GTACATCTTTTTGAGTGGCTTGACAAATAACGTTTTTGATATACTACATTATACGTTTTTGATAGTTAAAAACATTGGAG
ATTTAAGGTGAAAAAAGGAACAATAATAATATTATTCAGAGTTTTATGAGATTTTGTCTATGTATGTAAAGTAAAGAAGT
CGAACACACAGGTACATTTCTATGTATCCATGCTAAATTTGGTTGTCCTAAAAATGGAGAAAGAGACTTGTCGTTCCCAA
TGGCGTCATATCCGACGTCAATCATGCGTCAGATTTGTTTTAGTTTGTATCATAAGATATCAAAATCACAATCAATTAAG
TAGGGAAGTTAGCAATGAGTAAATGTTGGGGTTACACAATACATGACAAGAAGACGTGTAATCATTCATTGTATGTTTCT
TTTTTAACTTTGCTTCGTAACGTTTCTCTCAGTCACACTCTTCGTTTTGATTAAATCCTTTGACGATGCAGCAAATCTTC
GTCTCAACATGTCGTCGTCATGATCATTAAATACGAATTTTATTGGAATTTATTGTCTTTGGACTCTTGGCTTCATACGA
TAAGTTGTAGAACATTCTTTGAACTTCTTTCCACTTTTAGAAAAAGAAAAGAAGGTTTCAAATTTTATTTTTGTTTTTAG
ATAAATCTTCGTCAGTCTAAAAAACAAAAGGAGAAAAATAGATTATAATAAACTGTTTTTAAGATATATTAATAAAATAA
AAAGATTAAAAAAAACGATTGACAAAGCGATCCAAACAATTCGATCCAAAATAAGTTAGAAAGTAACTGATTTACTTCAT
GATTAGGTATATTAAAAAAGGTTGTGTACCCTATGCAAAAAATGTAATATTGGGAATATTGTTTGTTAGATTATATTAAT
ATGAGAGTAAAGTTAAATGAAAACTAAGCGTAGTCCAATACAAAACACCCATTAGATACAGAGATCAATCATCTCTATAG
GGCCATAATTTTTTGTCATGTCAATTCCAAGAAATACAATATTGTTTAATTGATGAATTTCGTAATGTTTGATGGCTTAA
GCCTTAATCCAGCCTCGAATCTGAGCATCCACAAAGTTGCCAATGTAATTGTAGGCAGCTTCCGAGGGATGAATTGAGTC
CCAAAACAAGTGATCGGAGTGATTCGGACAAGTCTTTGTAAGGGGATTGCACATGAATGTTGTTTCCAAGTATCCTGTTC
CGCAACATCCTTTCTTAGTCTCCTTGAATCCTGTTTTCATGTGTACAACAATGAGTATCTATTGCATAAATTATTAAGAT
TGAGATTTAGATAACTTGCGTTACAAGGAAGAAATGGTATATACCGTATTTACTAGGGTTTTGGATCATGTCCATCAATG
GGTCGTAGACGTTGGCGTAAAGGAAATTGCTTCCCGGTAGAGACGCTTGGATCTCAGGCAGTTTCTTTACTAGTTTCTGA
TTGTACAAAACGGAGTCTTTGTTTTCTTGTTCCACACAAAATCTCAAAATGTTTCTCATTTTCGCGGTCATTTGGATTGG
TAAACATCCCATTGGTGGTAACCCTCCGACCACAATATTTCGGCAACCTAAACTATAAAGCTCCTGCACACATAAGGAAC
AAAAAAAAGATTCGAGAGTCAACACGTACGACATATATAAGAAAATTACTCAAAGAAATATCAACTACGTACTAGTCTTA
GTCTCTTAGACCTAAAGAAACAAAATAATGTATATGAGATTTTTACCCGGACAAAACCGTCAAGCCTCTTGAGGATAAAC
TCTTGGTAACCATGGATAGTAGGATACTCAAGACGCCTCGTGGGGATATCATAAAAGTTCAAGATGAAATCGTTAGGCCC
TGCGCTTATGACCACTAAAGCGTTGTTAATGATCTCCATTGCTTTCTTGTCTCCTACGATACCTTTGAGACGAGCAATAT
AATTCTTAAACATGCTTGGCTGTTGTGAGACCGGGATTGCTTTGCTCGAGAGTGAGCTCCGGTCATCGTAGCCCGCACCC
GCGGATGCGAAAGAGACGCCAGTGACAATGTCTTGGTGGGAGATGTTTGGTTGTAGAAACGGAGGAACCAACTCTTTGAT
GTTGAGTTTGGAAGCAATGACGTCAGAGATTACTTTTCCATTTGAATATCTTCCGTTAGCTTCATGGCCCGGTAGATCAA
CGCCGTAAGGGAGATGCTTAGCCTTGAAGATGGTTTGTGAATGGTAGTTGTTGTTGCCTGTGTCTACGGTTGAGTCACCG
AAGATTAGAATCGCTGGGAAAAGCGGCTGCGTTGTGGCGTTTGCAGCCACATTGCAAGAGACGAGGAGTGTTGCGACAAA
GAGACCAAACACTATGGTTTTAGATGTAGACATTGTGATAATTAATTTGATTTGTTGTTTTTATTTCTTGTTTCACAATT
TATAAGGACAACTTTTGACTTTTGTAGGAGTGAGTTGGTTTTTGAACCATACTGGTTCTCTTATTTTGTAAGTTTGTTCT
TCTTGAAATATAACAAAAGATAAAAAGAAAAAACAAGATCTAAATAAAGATATAACTATAGTATGGTCAAAAACAGAAGA
AATTGAAACTAAATTTGTAAAAAAAAAGTAGATAAATTTTTGTTGGTCAATTAGTTTGAAAAGGGTTTTATGTCCATCAG
CATATTGAAAATACAAAAATATTTTTGTAATAAATAACAT
>AT2G30330.1 | chr2:12926045-12929044 REVERSE LENGTH=3000
GAGCAAGTTATTGTGATTCATTCACTTGTTGGTGTTTTTTGATAGAGAGTTCTTATAGCCATTGATGTTATATACCACTT
CTTTAGTGTTTCTCTGTTTGAGTAGTGGAAATGATTGGATCAAAAGAGTTTGATAGTCTACTCAAAATAAAAACATGAAC
TACTCTTTTGGCCTTGTTGGGTTGTCTTTGTGAGTGTTACAAGATATTTTCTTCGTACTTCTCTTCTTCATAGGCTTGTT
CTTTAGCCTGAGTAGGATTCATCATGTGCCTTATTATCAAGACAGACTCTCTCTTTTTGACCTCTTTTGCTGAGTGAGTG
CGGTTAGGCTGATCTAGCTCGTCTGGTATCATACTCCCGACCTATGCCATAACATTCTTTTGTTTGTCAAAAGAATGACA
ACATCAAAAAGCATCTTCACCTATCAAAATGCAGCTGAGTTGTTTTCCTTTAACTACTTTTCAAATAACGTTCTTCAAAC
ATGTTTTCAGCAAGCCGCAAGAGAAAATAAGCTATTTTTATGAGAAGAACTAAAACCACAGGGAGGCAAGTCACTATGAC
TTAAGATATATAATACATCATCAGAAAGTTTGAATGATAGTTAAGCCTCAGTTAGACCCACAACCTTTTCTGCGCGAGTA
TCTGCTAGGCAATGACATAGAAATGTAAGCTTTTAACTGTTAAGTGGCTCTCTTTTAACGACCATAAATGAGAAGCATAA
TCATGTGGAAACCAAATCAAGGTTAGTACCTTCAAAACATGTTTGAAAGAGAAGAGCTTAACGTAATCCAGTTTACAAAA
CGAAAAACTAACGAATATCACGAATAGTGAGTGTACAGCTTGGCAATTTCGAGAATTGGAATCTCAACCTAGATAATAAG
GTAGAGAAGTTTAGATCTACGTAGGAATCAATTGTCAATATGAAATGTTCAGTTCTAAAAGACGATCCCAAAACGCGATC
GTGCATAGGATATATAAAAAAAAAACTACACGTTGATATATAGTTCAGTTCCAACGTCCTGATGTTTTACAATATATATA
ACAAAACCGTGTTTTAAATTGACAAAACGGCACGTAGTTTGACAAAAGAAATCACCGGAGCTTTTATGTTAGCGCCGGTT
CTAGAAACTTAGCCAAGTTTTATTTCTCATGGCAGTCTCGTTTCTACGAATTCCAATTCCATCGCGGGTCTTCTGGTACC
CGACCCGACTTATTCGGGTCACACCAGCGTTATTACGATTCTCTTCCTCCGCCGCATTTCAGCCGTCTTCTACTTCACTC
TCACCGCCTTCTTCCGACAACTTTCTCGCCGATAAATGGGAATCATATCGGAAGAAGAAGGTCGTCATTCGAATTGGATA
CGTGGGTACTGATTACAGAGGTAAGAATGTTTAGTTCCTGATTGGTTTTAATTATGAATTGAAGCATTCTTCTGTATAAA
GTTTGTGACTTTGTTCTCCATTTTCAGGCTTACAGATTCAAAGAGACGACCCTTCTATCAAAAGTAAGTTTCAAGTCGTA
AAGTTTGGATTTTTACTTTCTACAATGAATCTTAGCATAAACCCTAAACCCCAATTCTTCTGTTGGTTCCTGCAATTTCT
TCTTTCGCTTGTACATCCCTGTAAGATCATGTTTTTATGTACACCTTGAATTTGTAGCTATTGAGGGTGAGTTGGAAGTT
GCTATATACAAGGCAGGTGGGATTAGAGATAGTAACTATGGTGATCTTCATAAGATTGGTTGGGCTAGAAGTAGTCGAAC
TGATAAAGGAGTAAGCTTTTTTTTTCTTGCTCTGTTCCATAAGTAATGATTGTCTTCTGATGCATTGTGTATGTCTTGGA
TTGTTGTTTATTGATAAGTTGTTTTATAGGTTCATTCTTTGGCAACGTCAATATCGCTGAAAATGGAGATCCCTGAGACA
GCGTGGAAGGATGATCCTCAAGGCACTGTTCTTGCTAAATGCATTAGCAAACACCTTCCTGAGAATATTAGAGTTTTCAG
TGTTTTACCGTCAAATAGGTCAGTGAGAACTTTTATCATGTCCTGAGCTTGGTGCAATATGATTCTAGCATTTGATAGGT
TGCAAGCTCATACTTAAATCATTTACAATTAAAAGCTTTGTATCTTCACAGGAGATTTGATCCTCGAAGAGAGTGTACGC
TACGGAAATATTCTTACCTCCTCCCTGTTGATGTTCTTGGGATCAAGAATAGCTTTACTTCAGATGAGATTGACTATCAC
ATTACGGATTTCAACGAAATTTTAAAAGAATTTGAGGTGAGGGTCTTTGCATCGTTTCTTTGGTTATCAGAGACTTCAAG
TTTGTTACATTTTTGCTTCATTGGCCCTGCTTTTTTCCACTTGTAGGGTGAATATCCTTTCCATAACTATACACAGCGGT
CACGGTACAGAAGGAAATCGGAACAAAAAATAAAGCAAAGAAACGGACGCCCTCCAAGAGAACCAAAATCAATCAAAGCA
TCAGAATCAGAGTTTAGAGAGGAGAACCACATAGAAATTGGAGAAGAAGAAGAAGAAAAAGAAGTGGATGGTGAATCTGA
TGAACATGTGGTTACTCCTGATTCTGATAATTCTCAGGTGTACAGTCGTGCAAAATGGCTGTACGAGCCAGATGAGACAG
ATAAGATTAGCGGTGCTCATTTCAGGAAAGTGTTTCGATGTCGTAGTGGAAAGCTAGAGAATTCACTTGGATTCGGCTTT
GTGGAGATCTCCATATGGGGAGAATCATTCATGTTGCATCAGGTAATGTATATATAATGATACGGAAACATGGATTGCTT
ATAGTAAAGTAGCGTAACTAAATCAATTTCATTCTTATTTTTGTTTGGAAGCTAGATACGGAAGATGATTGGAACGGCCG
TGGCAGTGAAGAGAGAGCTGCTTCCTAGAGACATCATAAGACTATCTCTGAACAAGTTCACAAGAATTGTCTTGCCACTG
GCTCCATCTGAAGTACTGATCCTGAGAGGAAACAGTTTCG
>AT2G30330.2 | chr2:12926166-12929165 REVERSE LENGTH=3000
TGGATCTGTGTGTTGATTTTGTTAGGAAATTGGAGATTTTGAGAATTGGATGAAGACGATGGAGTTTGATTGTAAGAAAA
TCACTGCTGCAATTCGAAACATTCATGAAGATCAACAATAAGAGCAAGTTATTGTGATTCATTCACTTGTTGGTGTTTTT
TGATAGAGAGTTCTTATAGCCATTGATGTTATATACCACTTCTTTAGTGTTTCTCTGTTTGAGTAGTGGAAATGATTGGA
TCAAAAGAGTTTGATAGTCTACTCAAAATAAAAACATGAACTACTCTTTTGGCCTTGTTGGGTTGTCTTTGTGAGTGTTA
CAAGATATTTTCTTCGTACTTCTCTTCTTCATAGGCTTGTTCTTTAGCCTGAGTAGGATTCATCATGTGCCTTATTATCA
AGACAGACTCTCTCTTTTTGACCTCTTTTGCTGAGTGAGTGCGGTTAGGCTGATCTAGCTCGTCTGGTATCATACTCCCG
ACCTATGCCATAACATTCTTTTGTTTGTCAAAAGAATGACAACATCAAAAAGCATCTTCACCTATCAAAATGCAGCTGAG
TTGTTTTCCTTTAACTACTTTTCAAATAACGTTCTTCAAACATGTTTTCAGCAAGCCGCAAGAGAAAATAAGCTATTTTT
ATGAGAAGAACTAAAACCACAGGGAGGCAAGTCACTATGACTTAAGATATATAATACATCATCAGAAAGTTTGAATGATA
GTTAAGCCTCAGTTAGACCCACAACCTTTTCTGCGCGAGTATCTGCTAGGCAATGACATAGAAATGTAAGCTTTTAACTG
TTAAGTGGCTCTCTTTTAACGACCATAAATGAGAAGCATAATCATGTGGAAACCAAATCAAGGTTAGTACCTTCAAAACA
TGTTTGAAAGAGAAGAGCTTAACGTAATCCAGTTTACAAAACGAAAAACTAACGAATATCACGAATAGTGAGTGTACAGC
TTGGCAATTTCGAGAATTGGAATCTCAACCTAGATAATAAGGTAGAGAAGTTTAGATCTACGTAGGAATCAATTGTCAAT
ATGAAATGTTCAGTTCTAAAAGACGATCCCAAAACGCGATCGTGCATAGGATATATAAAAAAAAAACTACACGTTGATAT
ATAGTTCAGTTCCAACGTCCTGATGTTTTACAATATATATAACAAAACCGTGTTTTAAATTGACAAAACGGCACGTAGTT
TGACAAAAGAAATCACCGGAGCTTTTATGTTAGCGCCGGTTCTAGAAACTTAGCCAAGTTTTATTTCTCATGGCAGTCTC
GTTTCTACGAATTCCAATTCCATCGCGGGTCTTCTGGTACCCGACCCGACTTATTCGGGTCACACCAGCGTTATTACGAT
TCTCTTCCTCCGCCGCATTTCAGCCGTCTTCTACTTCACTCTCACCGCCTTCTTCCGACAACTTTCTCGCCGATAAATGG
GAATCATATCGGAAGAAGAAGGTCGTCATTCGAATTGGATACGTGGGTACTGATTACAGAGGTAAGAATGTTTAGTTCCT
GATTGGTTTTAATTATGAATTGAAGCATTCTTCTGTATAAAGTTTGTGACTTTGTTCTCCATTTTCAGGCTTACAGATTC
AAAGAGACGACCCTTCTATCAAAAGTAAGTTTCAAGTCGTAAAGTTTGGATTTTTACTTTCTACAATGAATCTTAGCATA
AACCCTAAACCCCAATTCTTCTGTTGGTTCCTGCAATTTCTTCTTTCGCTTGTACATCCCTGTAAGATCATGTTTTTATG
TACACCTTGAATTTGTAGCTATTGAGGGTGAGTTGGAAGTTGCTATATACAAGGCAGGTGGGATTAGAGATAGTAACTAT
GGTGATCTTCATAAGATTGGTTGGGCTAGAAGTAGTCGAACTGATAAAGGAGTAAGCTTTTTTTTTCTTGCTCTGTTCCA
TAAGTAATGATTGTCTTCTGATGCATTGTGTATGTCTTGGATTGTTGTTTATTGATAAGTTGTTTTATAGGTTCATTCTT
TGGCAACGTCAATATCGCTGAAAATGGAGATCCCTGAGACAGCGTGGAAGGATGATCCTCAAGGCACTGTTCTTGCTAAA
TGCATTAGCAAACACCTTCCTGAGAATATTAGAGTTTTCAGTGTTTTACCGTCAAATAGGTCAGTGAGAACTTTTATCAT
GTCCTGAGCTTGGTGCAATATGATTCTAGCATTTGATAGGTTGCAAGCTCATACTTAAATCATTTACAATTAAAAGCTTT
GTATCTTCACAGGAGATTTGATCCTCGAAGAGAGTGTACGCTACGGAAATATTCTTACCTCCTCCCTGTTGATGTTCTTG
GGATCAAGAATAGCTTTACTTCAGATGAGATTGACTATCACATTACGGATTTCAACGAAATTTTAAAAGAATTTGAGGTG
AGGGTCTTTGCATCGTTTCTTTGGTTATCAGAGACTTCAAGTTTGTTACATTTTTGCTTCATTGGCCCTGCTTTTTTCCA
CTTGTAGGGTGAATATCCTTTCCATAACTATACACAGCGGTCACGGTACAGAAGGAAATCGGAACAAAAAATAAAGCAAA
GAAACGGACGCCCTCCAAGAGAACCAAAATCAATCAAAGCATCAGAATCAGAGTTTAGAGAGGAGAACCACATAGAAATT
GGAGAAGAAGAAGAAGAAAAAGAAGTGGATGGTGAATCTGATGAACATGTGGTTACTCCTGATTCTGATAATTCTCAGGT
GTACAGTCGTGCAAAATGGCTGTACGAGCCAGATGAGACAGATAAGATTAGCGGTGCTCATTTCAGGAAAGTGTTTCGAT
GTCGTAGTGGAAAGCTAGAGAATTCACTTGGATTCGGCTTTGTGGAGATCTCCATATGGGGAGAATCATTCATGTTGCAT
CAGGTAATGTATATATAATGATACGGAAACATGGATTGCTTATAGTAAAGTAGCGTAACTAAATCAATTTCATTCTTATT
TTTGTTTGGAAGCTAGATACGGAAGATGATTGGAACGGCC
>AT2G30340.1 | chr2:12928306-12931305 REVERSE LENGTH=3000
ATCAGAATTCTGTGTTCCTTAATTTTTTTAAAATACTATTATAGCCCTTATTATAAGCTACGAGATTGAATGGTGATCCA
TGTTAAAGATAGGGTTTTCAACTTTTGATTTATTTTATTTTTCATATTGATTAATGGGTTCCATTACCATACTAACGTAC
GTAAATACAATGGTAAAGAATCTTAGTATCATGAGGGTATTACTCATGACTCATATGACAATTTTAGTAACCAACACGAA
GTTGAAAAAACATTTACACAAAATAACACAATTCCACATTAAATCAGAATCAGAAATCTAACATATTGTTAGTCCTGAAA
ATTGAGAAATTCTACTAATGAAATTATGAGCTTATAATTATTAAATTACATGAGAATTAACATTAAATGGAGGCGTTGAC
TAAACATATAAATTTGGCAACGAGCATTCCCACGTACCTCTAATTGTCATTAATATATAAATATTAAATATAGTTTTTAA
TTAAAGGTATTAATTGATCAATTAATTAATCATAACCCAAACAGAATCTATTTATATCCCATAACAGAGTTCCAGAGTCA
CCACATGACGCAATTACATACATATAGTACTAGTATTTCTTGATTACACAGTGTCCCACAAGCTCTTAATAATTTACATT
AATGTTTCTTAATCTCAACCATTACCTACAGGCTACAGCTCATGTTTTGCTTGTTAACATACACAATGTATTCTATATAC
ATGTATGCAGTATGTATATATTTTCTTAGATTTTTATAAATACTATTTTGTAATTCTGCTATATAAAAGTATAATATATG
ATATATCCATCAATGTATAACTAAAATTTGTTACGAAAAAAATCTTTTAAAAAACACTAGAAGTTTTTTTTTTAAAAAGA
CTTAACAATAAAACTTTGTAGATTTTAGTGAGATTCACTGAAGATCAAACGATTTTCAGTTTTTTTTAAAAGAAATTAGT
AAAAGTTTGGTACTGAGAAAATGTAGCTCTTAAAAAAAAAGAGAGAGGATTGGATTCACCATTCACAAAATGGTAAAAAT
ACTAAAACTAAAGTGAAAGAGAGAAAGCAATATTTTCTTCTTAACACATCTAATTGCACAAATACATGAAACAACAATTA
TTAATCTTCTTAACTCTAAACAACAATTTTATCTTTTAAAATATGATTTTTAAGATTATCAAACTTTGATACAACTAGTT
AATAACTCTACTTCACATTGCTCGTTAGCGAATCTACTCACAAATATTCAGTTTTGGGCAGCAAAATTCAGTAACATTCA
ATTTAAATTCATCAAGAGGGAGGGCAATAAGATAACACATGATTTGGCGAAATTTGGTTGTAATTCATCTTGTTTTTATT
CTGATTCTAGAACTCTTCCTAGTTGGCTTCAAAAACATCACTGTAACAACTCTATTTAATCAATGAATTTGTTTTGACGT
AAAAAATAAATAAATATGATTTTAAAGATAATTAGTAGTATTTAAGACGAAATGCGTGACGTTTCATGGAATCAAAACGG
CGCGTAGTGCAACAAGTATATGGTTAACTGATACGCCACGAAATAGTCGGGGATAACTAATTCAATCGTTACCGAACCAA
TTCACCGGCGAGAGAGAATGAATACGCCGATGTCACTCTCGGCGGCGCGTGGCCGTATGCTACCTTTTTTAGAGAAGGAG
AAATCAGAAGAAGAGTCTGAAACTCTGGAATCGAGTCTCTTACAGCTAATCGACGACAATCGTCGATCATCGTTACAGCT
CCGGGAAAAAACCGGTACGTAAATCGACCCATTCCTCAGCTAATTCTGATTCAAATAATCGAGAATGAAAAAGTGAGATT
CACAGAGACACAAAATGGAAAACAGAGAGATCGAGAAAGGAAGCAATCAGGCACGCGGCGAGAACGGCGGATCTGCTAGT
GAAGGCGGTGAACGGAGGAGTAGAGGAATGTTTCGTTAACGAGAAACGGATTGAGTCGGAGATTAGGAATCTTGCCATTA
CGGTGGCGAAATTCGGCAAACAAACGGATCAGTGGCTTGCCGTCACTCACGCCGTTAATAGCGCCGTAAAGGTTTCTGAT
CATCTCTATTTTCTACGAGTCTTCAAAATCACGTTTCGTCTTCTTTGTTTTGTTCAATGATGGATCTGTGTGTTGATTTT
GTTAGGAAATTGGAGATTTTGAGAATTGGATGAAGACGATGGAGTTTGATTGTAAGAAAATCACTGCTGCAATTCGAAAC
ATTCATGAAGATCAACAATAAGAGCAAGTTATTGTGATTCATTCACTTGTTGGTGTTTTTTGATAGAGAGTTCTTATAGC
CATTGATGTTATATACCACTTCTTTAGTGTTTCTCTGTTTGAGTAGTGGAAATGATTGGATCAAAAGAGTTTGATAGTCT
ACTCAAAATAAAAACATGAACTACTCTTTTGGCCTTGTTGGGTTGTCTTTGTGAGTGTTACAAGATATTTTCTTCGTACT
TCTCTTCTTCATAGGCTTGTTCTTTAGCCTGAGTAGGATTCATCATGTGCCTTATTATCAAGACAGACTCTCTCTTTTTG
ACCTCTTTTGCTGAGTGAGTGCGGTTAGGCTGATCTAGCTCGTCTGGTATCATACTCCCGACCTATGCCATAACATTCTT
TTGTTTGTCAAAAGAATGACAACATCAAAAAGCATCTTCACCTATCAAAATGCAGCTGAGTTGTTTTCCTTTAACTACTT
TTCAAATAACGTTCTTCAAACATGTTTTCAGCAAGCCGCAAGAGAAAATAAGCTATTTTTATGAGAAGAACTAAAACCAC
AGGGAGGCAAGTCACTATGACTTAAGATATATAATACATCATCAGAAAGTTTGAATGATAGTTAAGCCTCAGTTAGACCC
ACAACCTTTTCTGCGCGAGTATCTGCTAGGCAATGACATAGAAATGTAAGCTTTTAACTGTTAAGTGGCTCTCTTTTAAC
GACCATAAATGAGAAGCATAATCATGTGGAAACCAAATCA
>AT2G30340.2 | chr2:12928306-12931305 REVERSE LENGTH=3000
ATCAGAATTCTGTGTTCCTTAATTTTTTTAAAATACTATTATAGCCCTTATTATAAGCTACGAGATTGAATGGTGATCCA
TGTTAAAGATAGGGTTTTCAACTTTTGATTTATTTTATTTTTCATATTGATTAATGGGTTCCATTACCATACTAACGTAC
GTAAATACAATGGTAAAGAATCTTAGTATCATGAGGGTATTACTCATGACTCATATGACAATTTTAGTAACCAACACGAA
GTTGAAAAAACATTTACACAAAATAACACAATTCCACATTAAATCAGAATCAGAAATCTAACATATTGTTAGTCCTGAAA
ATTGAGAAATTCTACTAATGAAATTATGAGCTTATAATTATTAAATTACATGAGAATTAACATTAAATGGAGGCGTTGAC
TAAACATATAAATTTGGCAACGAGCATTCCCACGTACCTCTAATTGTCATTAATATATAAATATTAAATATAGTTTTTAA
TTAAAGGTATTAATTGATCAATTAATTAATCATAACCCAAACAGAATCTATTTATATCCCATAACAGAGTTCCAGAGTCA
CCACATGACGCAATTACATACATATAGTACTAGTATTTCTTGATTACACAGTGTCCCACAAGCTCTTAATAATTTACATT
AATGTTTCTTAATCTCAACCATTACCTACAGGCTACAGCTCATGTTTTGCTTGTTAACATACACAATGTATTCTATATAC
ATGTATGCAGTATGTATATATTTTCTTAGATTTTTATAAATACTATTTTGTAATTCTGCTATATAAAAGTATAATATATG
ATATATCCATCAATGTATAACTAAAATTTGTTACGAAAAAAATCTTTTAAAAAACACTAGAAGTTTTTTTTTTAAAAAGA
CTTAACAATAAAACTTTGTAGATTTTAGTGAGATTCACTGAAGATCAAACGATTTTCAGTTTTTTTTAAAAGAAATTAGT
AAAAGTTTGGTACTGAGAAAATGTAGCTCTTAAAAAAAAAGAGAGAGGATTGGATTCACCATTCACAAAATGGTAAAAAT
ACTAAAACTAAAGTGAAAGAGAGAAAGCAATATTTTCTTCTTAACACATCTAATTGCACAAATACATGAAACAACAATTA
TTAATCTTCTTAACTCTAAACAACAATTTTATCTTTTAAAATATGATTTTTAAGATTATCAAACTTTGATACAACTAGTT
AATAACTCTACTTCACATTGCTCGTTAGCGAATCTACTCACAAATATTCAGTTTTGGGCAGCAAAATTCAGTAACATTCA
ATTTAAATTCATCAAGAGGGAGGGCAATAAGATAACACATGATTTGGCGAAATTTGGTTGTAATTCATCTTGTTTTTATT
CTGATTCTAGAACTCTTCCTAGTTGGCTTCAAAAACATCACTGTAACAACTCTATTTAATCAATGAATTTGTTTTGACGT
AAAAAATAAATAAATATGATTTTAAAGATAATTAGTAGTATTTAAGACGAAATGCGTGACGTTTCATGGAATCAAAACGG
CGCGTAGTGCAACAAGTATATGGTTAACTGATACGCCACGAAATAGTCGGGGATAACTAATTCAATCGTTACCGAACCAA
TTCACCGGCGAGAGAGAATGAATACGCCGATGTCACTCTCGGCGGCGCGTGGCCGTATGCTACCTTTTTTAGAGAAGGAG
AAATCAGAAGAAGAGTCTGAAACTCTGGAATCGAGTCTCTTACAGCTAATCGACGACAATCGTCGATCATCGTTACAGCT
CCGGGAAAAAACCGGTACGTAAATCGACCCATTCCTCAGCTAATTCTGATTCAAATAATCGAGAATGAAAAAGTGAGATT
CACAGAGACACAAAATGGAAAACAGAGAGATCGAGAAAGGAAGCAATCAGGCACGCGGCGAGAACGGCGGATCTGCTAGT
GAAGGCGGTGAACGGAGGAGTAGAGGAATGTTTCGTTAACGAGAAACGGATTGAGTCGGAGATTAGGAATCTTGCCATTA
CGGTGGCGAAATTCGGCAAACAAACGGATCAGTGGCTTGCCGTCACTCACGCCGTTAATAGCGCCGTAAAGGTTTCTGAT
CATCTCTATTTTCTACGAGTCTTCAAAATCACGTTTCGTCTTCTTTGTTTTGTTCAATGATGGATCTGTGTGTTGATTTT
GTTAGGAAATTGGAGATTTTGAGAATTGGATGAAGACGATGGAGTTTGATTGTAAGAAAATCACTGCTGCAATTCGAAAC
ATTCATGAAGATCAACAATAAGAGCAAGTTATTGTGATTCATTCACTTGTTGGTGTTTTTTGATAGAGAGTTCTTATAGC
CATTGATGTTATATACCACTTCTTTAGTGTTTCTCTGTTTGAGTAGTGGAAATGATTGGATCAAAAGAGTTTGATAGTCT
ACTCAAAATAAAAACATGAACTACTCTTTTGGCCTTGTTGGGTTGTCTTTGTGAGTGTTACAAGATATTTTCTTCGTACT
TCTCTTCTTCATAGGCTTGTTCTTTAGCCTGAGTAGGATTCATCATGTGCCTTATTATCAAGACAGACTCTCTCTTTTTG
ACCTCTTTTGCTGAGTGAGTGCGGTTAGGCTGATCTAGCTCGTCTGGTATCATACTCCCGACCTATGCCATAACATTCTT
TTGTTTGTCAAAAGAATGACAACATCAAAAAGCATCTTCACCTATCAAAATGCAGCTGAGTTGTTTTCCTTTAACTACTT
TTCAAATAACGTTCTTCAAACATGTTTTCAGCAAGCCGCAAGAGAAAATAAGCTATTTTTATGAGAAGAACTAAAACCAC
AGGGAGGCAAGTCACTATGACTTAAGATATATAATACATCATCAGAAAGTTTGAATGATAGTTAAGCCTCAGTTAGACCC
ACAACCTTTTCTGCGCGAGTATCTGCTAGGCAATGACATAGAAATGTAAGCTTTTAACTGTTAAGTGGCTCTCTTTTAAC
GACCATAAATGAGAAGCATAATCATGTGGAAACCAAATCA
>AT2G30350.1 | chr2:12931237-12934236 REVERSE LENGTH=3000
AAGTAATACACGAGAATTTGTGTGAAAATCAAAATCAACTTTGTTGTAATTTTCTTTTATATCTAATAAAAGATTTCAAA
CCTTTTGAATCTGAGTCTCTCATCTTCTTCCAAGAGCCTATTCATGAATCGTTTTTTCGTAATTTCTAACTTACGTCGCA
AAACTTAGGTTCTTAAACGACACTTAATTTAAAACGGGGGAGTATGTATTTTGTGTTAGTGTATATCTGTTGTCACTTTA
TGATTTCAAAAGTATAATGAATATTGTTGTTGATTAAGAAAGAAAAATCCATATTGTTAGTCTCCAAATCTCCATTATTG
CGTAATCTAAAGTTACTTAGTGGTGCTTTCTAGTTTCTAGTTGCACCAATTAAGATTCACCTCAACTTTTGGTTCTCAAC
AGAATTGACACAACTTCTGCGAATACATGTTATAACAAGGCAACAAACCCTTTCGTAATAATACTATTTCATAATTATTT
TAGTTCCAAGATATATGTCCACATGAACATCAACATTTACACTTGAGAAAAGGAAAATTCGTTTACCGATTATCGAAGAG
TGTGAAATTGATGAGATCGGCAGTGTCCACATGTTCTCGATGTTGATTGTTGACTTTATATTTTTGTTCAGTCATGCATA
TCAAAACGTGAGCGTACTTGACACTAGAGAAAAAGAAAATTAGCACGAACAATAGTTTTGCAATCATGGTCAATGATTTA
AACTATAAACTAGTTAAGCATTTAATTTGGGGTTTTAGATGTAAACATCCTTCACGTGCAATCACATGTCCAATAGTATG
CATTTCTTTCTTCTTTTGTAACCATTGTCTTTTGTATATATATCGTGTTAGATTTTTTCTACAGCTTGACATATTTCACA
TTTAGTAGCAACTAACACGTGAAGAGGTTGACCAAAGATAAAACAACGAAAAAAGTTCGTTGTCGCCCATTTTAACATAT
AAAATGAGTAATATTTATAGCACCAAAATTAGTCTTTTTAAGGATTAAAATTTATTTTCTACGGGTACTATTGCTAGTTG
CTACGTTTAAACCATAATCTGATTGAGTCTGATCAAATCGGTATGGTTCATCGTGATTGTAGAAACCTTGTGCTTGCTCA
AATACAAGGACTGGTACAATTGCGCAATGTTTTGTTTAAGTTTTTTTTTTTAATCTTCAACTAACTTTCTTTAACCACCT
ACTCTAATGTTTATATATATTATGAATGTTTTGATCGTGGGTCGACCTTATTTAAATTAAATCACCAAAAAAGCTATATT
ATTATGGTCTTCTTCAACCACATATCTTTTAGTATCGATTGTTGTATTTTTTAGTAACAACATGCAATATACAATAACAA
AAGTTACAAAACTTACATATATAAACCATTAAGCTACAAAATTTTGGTCCGATACTACTTATGATCTGTTCCAAATCTCG
AGCTTACTCATAACTCGAATATTGATAATTAATACCTTAACGTACAAGAGCAGGACAGTAAGACTTCTTTAAACATATAG
TATACAATATAATTAAGTATAGAAGTCTATAGATTTTCCCTTTTAAATAAAGAAAGATCATTTAATTCACCCTAATGACT
CTCCTTATTAAAGAAACTCTTCTTCTTCTTCCTTGCTTCTCTTCCTCCTCCTCCTCCATTGATACTCTAAAATAAACTTA
TAAATAGCATGCGTGAATGTCCCGAGAAAGGTAAAACTAAATCAACATATATACATCTATTTACGATCTTTTTGATTGAT
AAATCAAATCGGTGGTGGTGAAAATGATTGGAAACAACAGGGAAGGATTTGGAGAGTACTACGAGACCGTCAAGAAGATA
AAGAAAGATCCAGCCTTCGAGACAACGACGGATCATGCCGTGATGGGAATCAGGAGACATGTGGCGGTGCCTCCGGGGAC
AACGTTGAACACCGTAACACCATGCGCCGCTTGTAAGCTCCTCCGCCGTCGTTGTGCGGAGGAGTGTCCTTTCTCGCCTT
ACTTCTCGCCGCATGAACCTCACAAGTTCGCTGCCGTTCATAAAGTCTTTGGTGCAAGCAACGTCTCCAAGATGCTTCTG
GTACACATATTTTCTACATTAATGAATATTTATTTTCTTTTCTTAGTTAAGGTTTCTTAATTTGATTACTCTTTTGATAT
CGTATTTGATTAATCTGAATATATAGTTGAACGGATCTACCATTTTTGATATTTGACTCTTTCCAAATATATTCAAAACA
TATATTTATCCCATTTGTTATAGTCGAGGTGGTTTATCTAACTAGTATAGGTAGAAATTCATTATCCTAAGATGCACATA
CATACTAAGATTGAGTATTGGTAAGTTATTTACTTTTCGTACATAATATTTGATTGAGCTATATGTATATTAACTTATGG
AATAAGAAAATGTTGTAGGAAGTGGGAGAGAGCCAAAGAGGAGACGCAGCAAATAGTTTAGTATACGAAGCAAACCTAAG
ACTTAGAGATCCAATCTACGGTTGCATGGGAGCAATCTCAGCTCTTCAACACCACATTCAGTCTCTTCAATCCGAACTCA
CGACCGTCCGTACGGAAATCCTACGCCACAAATACCAAGAAGCCACCACCATCACTTCTCTCCAAAACAACTTCAACAGC
ACTACAACAACTTCATCAGTGAGTTGTGATCAGCATGCTCTCGCCTCGGCGATTCTCCTCCCACCACCACCGCCACCACC
TCCTACTCCACGACCACCAAGGTTGTTGTCCTCTCAGCCAGCTCCACCGCCTACGCCACCCGTTTCTTTGCCATCTCCGT
CCATGGTTGTGTCGTCCTCTTCATCTTCTAATTCATCTGCCACCAATTCTATGTATAATCCTCCTCCATCTTCGACGGCT
GGATATAGCAATTCTCTGTCCAGTGATAATAATGTTCATTACTTTGATTAAATCAGAATTCTGTGTTCCTTAATTTTTTT
AAAATACTATTATAGCCCTTATTATAAGCTACGAGATTGA
>AT2G30350.2 | chr2:12931237-12934236 REVERSE LENGTH=3000
AAGTAATACACGAGAATTTGTGTGAAAATCAAAATCAACTTTGTTGTAATTTTCTTTTATATCTAATAAAAGATTTCAAA
CCTTTTGAATCTGAGTCTCTCATCTTCTTCCAAGAGCCTATTCATGAATCGTTTTTTCGTAATTTCTAACTTACGTCGCA
AAACTTAGGTTCTTAAACGACACTTAATTTAAAACGGGGGAGTATGTATTTTGTGTTAGTGTATATCTGTTGTCACTTTA
TGATTTCAAAAGTATAATGAATATTGTTGTTGATTAAGAAAGAAAAATCCATATTGTTAGTCTCCAAATCTCCATTATTG
CGTAATCTAAAGTTACTTAGTGGTGCTTTCTAGTTTCTAGTTGCACCAATTAAGATTCACCTCAACTTTTGGTTCTCAAC
AGAATTGACACAACTTCTGCGAATACATGTTATAACAAGGCAACAAACCCTTTCGTAATAATACTATTTCATAATTATTT
TAGTTCCAAGATATATGTCCACATGAACATCAACATTTACACTTGAGAAAAGGAAAATTCGTTTACCGATTATCGAAGAG
TGTGAAATTGATGAGATCGGCAGTGTCCACATGTTCTCGATGTTGATTGTTGACTTTATATTTTTGTTCAGTCATGCATA
TCAAAACGTGAGCGTACTTGACACTAGAGAAAAAGAAAATTAGCACGAACAATAGTTTTGCAATCATGGTCAATGATTTA
AACTATAAACTAGTTAAGCATTTAATTTGGGGTTTTAGATGTAAACATCCTTCACGTGCAATCACATGTCCAATAGTATG
CATTTCTTTCTTCTTTTGTAACCATTGTCTTTTGTATATATATCGTGTTAGATTTTTTCTACAGCTTGACATATTTCACA
TTTAGTAGCAACTAACACGTGAAGAGGTTGACCAAAGATAAAACAACGAAAAAAGTTCGTTGTCGCCCATTTTAACATAT
AAAATGAGTAATATTTATAGCACCAAAATTAGTCTTTTTAAGGATTAAAATTTATTTTCTACGGGTACTATTGCTAGTTG
CTACGTTTAAACCATAATCTGATTGAGTCTGATCAAATCGGTATGGTTCATCGTGATTGTAGAAACCTTGTGCTTGCTCA
AATACAAGGACTGGTACAATTGCGCAATGTTTTGTTTAAGTTTTTTTTTTTAATCTTCAACTAACTTTCTTTAACCACCT
ACTCTAATGTTTATATATATTATGAATGTTTTGATCGTGGGTCGACCTTATTTAAATTAAATCACCAAAAAAGCTATATT
ATTATGGTCTTCTTCAACCACATATCTTTTAGTATCGATTGTTGTATTTTTTAGTAACAACATGCAATATACAATAACAA
AAGTTACAAAACTTACATATATAAACCATTAAGCTACAAAATTTTGGTCCGATACTACTTATGATCTGTTCCAAATCTCG
AGCTTACTCATAACTCGAATATTGATAATTAATACCTTAACGTACAAGAGCAGGACAGTAAGACTTCTTTAAACATATAG
TATACAATATAATTAAGTATAGAAGTCTATAGATTTTCCCTTTTAAATAAAGAAAGATCATTTAATTCACCCTAATGACT
CTCCTTATTAAAGAAACTCTTCTTCTTCTTCCTTGCTTCTCTTCCTCCTCCTCCTCCATTGATACTCTAAAATAAACTTA
TAAATAGCATGCGTGAATGTCCCGAGAAAGGTAAAACTAAATCAACATATATACATCTATTTACGATCTTTTTGATTGAT
AAATCAAATCGGTGGTGGTGAAAATGATTGGAAACAACAGGGAAGGATTTGGAGAGTACTACGAGACCGTCAAGAAGATA
AAGAAAGATCCAGCCTTCGAGACAACGACGGATCATGCCGTGATGGGAATCAGGAGACATGTGGCGGTGCCTCCGGGGAC
AACGTTGAACACCGTAACACCATGCGCCGCTTGTAAGCTCCTCCGCCGTCGTTGTGCGGAGGAGTGTCCTTTCTCGCCTT
ACTTCTCGCCGCATGAACCTCACAAGTTCGCTGCCGTTCATAAAGTCTTTGGTGCAAGCAACGTCTCCAAGATGCTTCTG
GTACACATATTTTCTACATTAATGAATATTTATTTTCTTTTCTTAGTTAAGGTTTCTTAATTTGATTACTCTTTTGATAT
CGTATTTGATTAATCTGAATATATAGTTGAACGGATCTACCATTTTTGATATTTGACTCTTTCCAAATATATTCAAAACA
TATATTTATCCCATTTGTTATAGTCGAGGTGGTTTATCTAACTAGTATAGGTAGAAATTCATTATCCTAAGATGCACATA
CATACTAAGATTGAGTATTGGTAAGTTATTTACTTTTCGTACATAATATTTGATTGAGCTATATGTATATTAACTTATGG
AATAAGAAAATGTTGTAGGAAGTGGGAGAGAGCCAAAGAGGAGACGCAGCAAATAGTTTAGTATACGAAGCAAACCTAAG
ACTTAGAGATCCAATCTACGGTTGCATGGGAGCAATCTCAGCTCTTCAACACCACATTCAGTCTCTTCAATCCGAACTCA
CGACCGTCCGTACGGAAATCCTACGCCACAAATACCAAGAAGCCACCACCATCACTTCTCTCCAAAACAACTTCAACAGC
ACTACAACAACTTCATCAGTGAGTTGTGATCAGCATGCTCTCGCCTCGGCGATTCTCCTCCCACCACCACCGCCACCACC
TCCTACTCCACGACCACCAAGGTTGTTGTCCTCTCAGCCAGCTCCACCGCCTACGCCACCCGTTTCTTTGCCATCTCCGT
CCATGGTTGTGTCGTCCTCTTCATCTTCTAATTCATCTGCCACCAATTCTATGTATAATCCTCCTCCATCTTCGACGGCT
GGATATAGCAATTCTCTGTCCAGTGATAATAATGTTCATTACTTTGATTAAATCAGAATTCTGTGTTCCTTAATTTTTTT
AAAATACTATTATAGCCCTTATTATAAGCTACGAGATTGA
>AT2G30360.1 | chr2:12934265-12937264 REVERSE LENGTH=3000
AAGAACGCTATGAAGTTTTCTACCGTGCTTTCAATTTTAAAACGCCAATCGCGTTTCGTTGGTTGGATTTGGTTTCTACT
ACTTTTGTTTCGGAATTAAAAACAGAGAAAAAATAATAAAAATTAATGTATGTATTTAAATACTGTACCAAATTGTAGGT
ATCTATTTTGTGCTTTTTGATCAATGTGTTACTATGTACAACAACAAGTCTAAAATTGCATTTGTAGATACTTCACTCTT
TTGTATAATGTAGAAAATGTTCTTCTATTTATAGTTTGGATTTTCCAATTTTACACATTTGTACATAACTACTTTTTAAA
ATCAACCATGCAAATTGTATTAAGTTAAAGTGCATGATAACCAAATCAGATTAATAACCAATGAATTGAAAATAAAAAGT
AGATAAATTACTAAAATAAAATAATCTCTAAATCGCATAAACTCATCTAAACTCTCAAAAATCCATACATTACACATTTT
TTTTTTTTTCAAAAAGGCTTTCAATTCTATACATTTTTCTGCTTATCAAATATGGCTTCTTCACTTTAATATTTATGTAT
AGAATTGAAAGCATTTTTGAAAGAAAAACTTTGTGTAATGTATTATTGAACAAATGAAATGATTGAAATGGGAGTTCCAC
ATCCAGTGAAGAAAAAGCATTAAAAAGTATGTATAGAATCAGGGAACTTCAAAAATTGAAATCTGCAGCTTTATAAAAAG
AAAAGCTATTATTGTCTACTTGATTGGATATTACAACTCAAAACGAGTGAAGGTTAAGGAATCATTATCATTATTAAAGC
ATCATCATAAGCACCAGCCTTTTGTTATTCTTCTCATCATTTGTTTGGCCAATTTAAAATTTTAATTAATATCATCTCAC
CATAGTTTCTGCCCACCTTTTGGTTTTAGGTGCAAATGGAAAAACTCTGGCAAATTAGGTTGTTTGGTGTGAATTAGGAA
AGTAGAATGCTTATTGAATATTCTTGACTATATCTAAACTCTCTTTATTCACTTGGGTGATTTCCTCATAAAAATATTAT
TGTACCAAACTCTCTGAAATCAAAGTTTACTATATAGCTAAAATAAAAACCAAAAACTCTACTAAACCAAAGTTAAGAAT
AAATTCTTTATTAGAGACAAACTCAAAATTGAAAACCATCATTTATTGTATCTGAAAAGTAAAAAGAAAAAGAGGATATA
ATATGAGGAGAGATTATTTGAAAGCTGAAATTTTAGTTGCGGTAAAATTTGACATAAGTGAGCAAATTTTATAAGCTCTA
AAATCAATAGGAGACCTATCACGGTATCACTATCATGATGGGTAACAATGTCATGTGAACCAAGTAAAACAAAATACAGT
ATAGGAAATGAATTATAAAAAATTGGGCCATTATAAAATTGGGTCATTGAATACAGTGGGCCTTAATCATACATTTCGGC
CCATTCTCATCCTTAAGAGATAAAACGGATTTTTTAGTGTAATAATCTGTCGTCTTCAACGGTCGAATTGAATCCAAGAG
ATATGAGAGAGAAAAGGGGAAATCGGAAAGCCCTAGATCCCGTCGGTGAGGATGGAGTCACCGGAAAAGATGGAAAAGGC
TTCTTCGCCTGTTATCTCTTGACCTCTCTTAGCCCTCGTCATAAGGGTCAAACCTATATCGGGTACTTGTTTCTCTCATC
TCTGATTTTGGAATTGAAGATTCTGTTGGATCAAATTCGATTGAGAAAGGATTTACATTTTCTGGGTTTATCTGATTGAA
TACTTAAATTTGATCAAATAGGAGATTTTGAGTGTTTAATAATCAGACTATGAGATGTTTAGTGATTGATTGCATAAACT
GGGTTTGGTTGGTAGGTTCACTGTAAACCCGAGGCGGAGAATAAGGCAGCACAATGGAGAGATCACTAGTGGTGCTTGGA
GAACAAAGAAGAAACGTCCATGGGAAATGGTTCTCTGTATCTATGGTTTCCCCACCAATGTCTCTGCCCTTCAGGTCCTT
TTGCTACCCTAAAGCAAAAGATTCCTTGCCAAAAGATTCTGTTTTTACTTCTTTTGTTCTCCAGTTGTGGCCTCGCTCTT
GAATGTTTTGCTAACGTAAAAAAAACCTTTTTGCAGTTTGAATGGGCTTGGCAGCATCCGAGAGAATCGGTTGCAGTTAG
AGAAGCTGCTGCGGCTTTCAAATCCTTCTCTGGGGTTGCTAGTAAGATCAAGCTTGTATATACAATGTTAAATCTTCCAG
CTTGGAATAGGTAAGGAAGCTTCTTGTTGTTGTTGCTATGCTTTGGTATCCATTTTCTTATAACTTATATGTCTCTTTGT
GTCTTGTTGATCAGTTTGAACCTCACGGTTAATTATTTCTCGTCAAAGTATGCACACCACGGTGGTAAATCTCCAAGTTT
ACCTTTACATATGAAAGTTCAAGTTTGTGCTATGGAGGATCTTCAGTATTTCACAAAGGTAGATGACAGTTCTCAACCCG
AAGATGAAGAGAGTCCCGAGGTTAATGAAGAGGATGATGATGATGATGATGATGATAGTAGCAACCTAAGCCAGCCTGGG
AATTCAAATACAAGCTCATCGGATGACCGGCATTTTGAAAAAGCGAAAGAACCTGTAACTGTATTTGATGAAGAAGACAG
ATTAGCAAATTTCAGTGGTTTTGGCTTATTAGATGAAGAAGAGACTGTTGAAGATGAAGTATCACATATCACTGTTGGAT
CCATTAGAGCTACTGAGAAAGAACCCGAGACTGTATTCAATGACAGATTAGCAAGTTTCACTTGTTTTGGCTTAGTAGAG
ATTGTTGAAGATGAAGTATCACATGGAACTATAGGATCCACTGAAGCTATGGAGAAAGAGTGTAGGAAAAGAAGGAACCA
TATCACCTCAACGACGACTGAGGTTGATGTAGAGGTGATAGATCTGATGACTCCATCACCAAGCTGCAGAGCTGGATCAT
CTATGAAGAGACGAAGAGTTTCTGAGTTTATAGATTTGAC
>AT2G30370.3 | chr2:12937577-12940576 REVERSE LENGTH=3000
TCTTTTATAATATATATACTCACATATATACATTATATATATGAATTATATGCATGTTCGTAGTTATATCTTGCCTCTAC
TCCAAATATTTATTATACATTGACATGTTGCTAGGACAACCTCAACGTGAAACTTTTGCTGATAAATTGATTGATGATGC
TCGTATAGACGATATGACGTTCTTAGCATATGATTTCGTATATGGTGACATAATTCATGAATAATATCAACATTTGGTGT
CAAAAGGAAACATATTTCTTGTCTTCTTCTTCAACGTACTTGCTTATAATGAACAAAAAATAAAAAAACGTACTCGCTTT
CTAATAAGTATCACATAGGTTTAGGCTCATAAACATATGGACTAACATAAATAAACCAAAAGCCCAATAACATTACTCTT
AGCATATACATATAAGTAAACTATTAACATCTGTCTGCGGGACTCGTTGATTTCATTTAAATTCTGTAGTCTCAGCTCGT
TCAATTTAATCTATTCGTACACACTGATAATATTCAAGAAAACATATGCTAACGTATAACGTATTACGTATCCAAATACA
CCTTACACCACTCACACATAGCCCATATATAAAAGTTTGAAGGATTTAAAGTCGCAGACTCGCGGTCATTTTTTTTCTTT
AAAGTCGCAGTCATTGACTGACTGATTCTTCTTTCTTATTGAAAGGTTTTTTATGTAAAGACGAAAGTTTAATCAGGATG
TGAATATGGTACGGCCCATGTTCTTTATTCCTTTTTTTTTTTTTGGTGCAAAGTTCTTTCTTATTCTATGTTAGAAAAAT
AATCAAATTACCGACGCGAGCAAAGGTTATTATTTCCTGGCTATTAGTCTATAACTGATAAATAATTAGTCAATCAGATC
AAACAATAGAGAAATAATTAGTCTGCAATCAGCGATTATTAAAAAATAAAATAAAATAGAAACATATCTCAGCACCGATT
TTTCAACAGCCGGCCCACGATCCAGAACCGTCCAGCTTGAAGCCGGCGCCGCGTCGACTTGTTCCACCGTTCGGATATTG
CCACGTGTGTGAGAGACACCTGCCATTACCTCGTGGAACATGTTTTGTTAGTATAAGTTACTAACCAAGTCGCTATCTTC
AATTCTTCATTACCTAAGAGTTGAATAAAAAAACAACCATATACGATGAGACACGCAAATAACTGATATACGAAACAATT
ATTTATTGATGTACATTCTTCTAACTATAATACTACAAGATTCTGAATAGTTTTAGATGTAAAAAGTACGAGAAGAGTTA
TGATCAGAGTAAGTTAAGTGATAAGATCATGACACGTAGGCAGAGGAAATAAAGTAGAAACTATCGACAACATAATAATT
GAGTGAGTACAAAAACCACGTAATAATTAGGTGTACACTGTAGTCTGTAGATCGATTGTACAAAATGAAAAAACTATATG
ATTTAAGGAACTAGATATACATATGCATCGACTCAAGAACAGTTGCTTTATGTGAAGACTATCAATTACATTATCGGCTA
AATTTGGCTTCATGTGTTGAATAGATGGATTGTGTGCTCAGGTAGTTGTGTCAGTTAATTATAACAGTAAACCTTCACTG
CTTCACATATATAAAATTTGGGTTAAAAAAACTTTAACATTTTATTTTTTTAATTGACAACAAACAAATTCTGTAACGGT
TACATATAATAGTGCTTCAGTTAAACTCCTTTTTTAGGCAACTCTAATTCCTTTATACCCTTAATCCATTATTATTCTAT
CGAACTTATCTTTTTAAAAGCTTCCGCGTTACGCCATCACTTCTCCACCATTTAAATACCTAAACCACTTTCTTTCAAAT
TTCTTATTCCATAAAAAGTAAATTCACAACAAAACCAAAAAAAAAAAAAGAGAAGAAGAATTAGCTTACGTGTTCATCAC
ATCTGCATTACGCGCAAACGAAACAGATTCAAATTCTCCGGCGAAGTTTTCTTATTCATCAATCAATCTCTGGATTCATC
AATCATGCCAGAGATCGAGATTGCCGCCGGCAGCGGCGACAACAACGACGCCTTATTCGGTAAATATGAGCTCGGAAAGC
TTCTCGGATGCGGCGCATTCGCCAAAGTCTTCCACGCACGTGATCGTCGTACCGGCCAAAGCGTCGCCGTGAAAATCCTC
AACAAGAAAAAACTCCTCACAAATCCAGCTCTAGCCAACAACATCAAACGCGAGATCTCAATCATGAGAAGATTATCTCA
TCCAAACATCGTCAAGCTCCACGAAGTAATGGCGACAAAATCAAAGATCTTCTTCGCAATGGAGTTTGTTAAAGGAGGAG
AACTATTCAACAAAATCTCAAAACATGGACGTCTTAGCGAAGATTTAAGCCGGAGATATTTCCAGCAACTGATCTCCGCC
GTTGGTTATTGCCACGCTCGCGGTGTTTACCACCGCGATCTCAAACCAGAGAATCTATTAATAGACGAAAACGGAAACTT
AAAAGTTTCCGATTTCGGTCTAAGCGCGTTAACGGATCAGATCCGACCCGATGGGTTGTTACATACCTTGTGTGGTACTC
CGGCGTACGTTGCGCCGGAGATTCTATCTAAAAAAGGATATGAAGGTGCTAAAGTTGATGTATGGTCTTGTGGAATCGTC
TTGTTCGTTCTCGTCGCCGGTTATTTACCGTTTAACGATCCGAATGTGATGAATATGTATAAGAAGATTTATAAAGGAGA
GTATCGTTTTCCTCGTTGGATGTCTCCAGATCTGAAACGATTCGTTTCTCGTCTTTTAGATATTAATCCTGAGACTAGAA
TCACCATTGATGAGATTTTGAAAGATCCTTGGTTTGTTAGAGGAGGTTTTAAACAGATCAAGTTCCACGATGACGAGATC
GAAGATCAGAAAGTGGAATCGTCACTAGAAGCTGTGAAGAGTTTAAACGCGTTTGATTTGATTTCTTACTCGTCGGGATT
GGATTTGTCGGGATTGTTTGCTGGTTGTAGTAATTCGAGT
>AT2G30370.1 | chr2:12937577-12940576 REVERSE LENGTH=3000
TCTTTTATAATATATATACTCACATATATACATTATATATATGAATTATATGCATGTTCGTAGTTATATCTTGCCTCTAC
TCCAAATATTTATTATACATTGACATGTTGCTAGGACAACCTCAACGTGAAACTTTTGCTGATAAATTGATTGATGATGC
TCGTATAGACGATATGACGTTCTTAGCATATGATTTCGTATATGGTGACATAATTCATGAATAATATCAACATTTGGTGT
CAAAAGGAAACATATTTCTTGTCTTCTTCTTCAACGTACTTGCTTATAATGAACAAAAAATAAAAAAACGTACTCGCTTT
CTAATAAGTATCACATAGGTTTAGGCTCATAAACATATGGACTAACATAAATAAACCAAAAGCCCAATAACATTACTCTT
AGCATATACATATAAGTAAACTATTAACATCTGTCTGCGGGACTCGTTGATTTCATTTAAATTCTGTAGTCTCAGCTCGT
TCAATTTAATCTATTCGTACACACTGATAATATTCAAGAAAACATATGCTAACGTATAACGTATTACGTATCCAAATACA
CCTTACACCACTCACACATAGCCCATATATAAAAGTTTGAAGGATTTAAAGTCGCAGACTCGCGGTCATTTTTTTTCTTT
AAAGTCGCAGTCATTGACTGACTGATTCTTCTTTCTTATTGAAAGGTTTTTTATGTAAAGACGAAAGTTTAATCAGGATG
TGAATATGGTACGGCCCATGTTCTTTATTCCTTTTTTTTTTTTTGGTGCAAAGTTCTTTCTTATTCTATGTTAGAAAAAT
AATCAAATTACCGACGCGAGCAAAGGTTATTATTTCCTGGCTATTAGTCTATAACTGATAAATAATTAGTCAATCAGATC
AAACAATAGAGAAATAATTAGTCTGCAATCAGCGATTATTAAAAAATAAAATAAAATAGAAACATATCTCAGCACCGATT
TTTCAACAGCCGGCCCACGATCCAGAACCGTCCAGCTTGAAGCCGGCGCCGCGTCGACTTGTTCCACCGTTCGGATATTG
CCACGTGTGTGAGAGACACCTGCCATTACCTCGTGGAACATGTTTTGTTAGTATAAGTTACTAACCAAGTCGCTATCTTC
AATTCTTCATTACCTAAGAGTTGAATAAAAAAACAACCATATACGATGAGACACGCAAATAACTGATATACGAAACAATT
ATTTATTGATGTACATTCTTCTAACTATAATACTACAAGATTCTGAATAGTTTTAGATGTAAAAAGTACGAGAAGAGTTA
TGATCAGAGTAAGTTAAGTGATAAGATCATGACACGTAGGCAGAGGAAATAAAGTAGAAACTATCGACAACATAATAATT
GAGTGAGTACAAAAACCACGTAATAATTAGGTGTACACTGTAGTCTGTAGATCGATTGTACAAAATGAAAAAACTATATG
ATTTAAGGAACTAGATATACATATGCATCGACTCAAGAACAGTTGCTTTATGTGAAGACTATCAATTACATTATCGGCTA
AATTTGGCTTCATGTGTTGAATAGATGGATTGTGTGCTCAGGTAGTTGTGTCAGTTAATTATAACAGTAAACCTTCACTG
CTTCACATATATAAAATTTGGGTTAAAAAAACTTTAACATTTTATTTTTTTAATTGACAACAAACAAATTCTGTAACGGT
TACATATAATAGTGCTTCAGTTAAACTCCTTTTTTAGGCAACTCTAATTCCTTTATACCCTTAATCCATTATTATTCTAT
CGAACTTATCTTTTTAAAAGCTTCCGCGTTACGCCATCACTTCTCCACCATTTAAATACCTAAACCACTTTCTTTCAAAT
TTCTTATTCCATAAAAAGTAAATTCACAACAAAACCAAAAAAAAAAAAAGAGAAGAAGAATTAGCTTACGTGTTCATCAC
ATCTGCATTACGCGCAAACGAAACAGATTCAAATTCTCCGGCGAAGTTTTCTTATTCATCAATCAATCTCTGGATTCATC
AATCATGCCAGAGATCGAGATTGCCGCCGGCAGCGGCGACAACAACGACGCCTTATTCGGTAAATATGAGCTCGGAAAGC
TTCTCGGATGCGGCGCATTCGCCAAAGTCTTCCACGCACGTGATCGTCGTACCGGCCAAAGCGTCGCCGTGAAAATCCTC
AACAAGAAAAAACTCCTCACAAATCCAGCTCTAGCCAACAACATCAAACGCGAGATCTCAATCATGAGAAGATTATCTCA
TCCAAACATCGTCAAGCTCCACGAAGTAATGGCGACAAAATCAAAGATCTTCTTCGCAATGGAGTTTGTTAAAGGAGGAG
AACTATTCAACAAAATCTCAAAACATGGACGTCTTAGCGAAGATTTAAGCCGGAGATATTTCCAGCAACTGATCTCCGCC
GTTGGTTATTGCCACGCTCGCGGTGTTTACCACCGCGATCTCAAACCAGAGAATCTATTAATAGACGAAAACGGAAACTT
AAAAGTTTCCGATTTCGGTCTAAGCGCGTTAACGGATCAGATCCGACCCGATGGGTTGTTACATACCTTGTGTGGTACTC
CGGCGTACGTTGCGCCGGAGATTCTATCTAAAAAAGGATATGAAGGTGCTAAAGTTGATGTATGGTCTTGTGGAATCGTC
TTGTTCGTTCTCGTCGCCGGTTATTTACCGTTTAACGATCCGAATGTGATGAATATGTATAAGAAGATTTATAAAGGAGA
GTATCGTTTTCCTCGTTGGATGTCTCCAGATCTGAAACGATTCGTTTCTCGTCTTTTAGATATTAATCCTGAGACTAGAA
TCACCATTGATGAGATTTTGAAAGATCCTTGGTTTGTTAGAGGAGGTTTTAAACAGATCAAGTTCCACGATGACGAGATC
GAAGATCAGAAAGTGGAATCGTCACTAGAAGCTGTGAAGAGTTTAAACGCGTTTGATTTGATTTCTTACTCGTCGGGATT
GGATTTGTCGGGATTGTTTGCTGGTTGTAGTAATTCGAGT
>AT2G30370.2 | chr2:12937577-12940576 REVERSE LENGTH=3000
TCTTTTATAATATATATACTCACATATATACATTATATATATGAATTATATGCATGTTCGTAGTTATATCTTGCCTCTAC
TCCAAATATTTATTATACATTGACATGTTGCTAGGACAACCTCAACGTGAAACTTTTGCTGATAAATTGATTGATGATGC
TCGTATAGACGATATGACGTTCTTAGCATATGATTTCGTATATGGTGACATAATTCATGAATAATATCAACATTTGGTGT
CAAAAGGAAACATATTTCTTGTCTTCTTCTTCAACGTACTTGCTTATAATGAACAAAAAATAAAAAAACGTACTCGCTTT
CTAATAAGTATCACATAGGTTTAGGCTCATAAACATATGGACTAACATAAATAAACCAAAAGCCCAATAACATTACTCTT
AGCATATACATATAAGTAAACTATTAACATCTGTCTGCGGGACTCGTTGATTTCATTTAAATTCTGTAGTCTCAGCTCGT
TCAATTTAATCTATTCGTACACACTGATAATATTCAAGAAAACATATGCTAACGTATAACGTATTACGTATCCAAATACA
CCTTACACCACTCACACATAGCCCATATATAAAAGTTTGAAGGATTTAAAGTCGCAGACTCGCGGTCATTTTTTTTCTTT
AAAGTCGCAGTCATTGACTGACTGATTCTTCTTTCTTATTGAAAGGTTTTTTATGTAAAGACGAAAGTTTAATCAGGATG
TGAATATGGTACGGCCCATGTTCTTTATTCCTTTTTTTTTTTTTGGTGCAAAGTTCTTTCTTATTCTATGTTAGAAAAAT
AATCAAATTACCGACGCGAGCAAAGGTTATTATTTCCTGGCTATTAGTCTATAACTGATAAATAATTAGTCAATCAGATC
AAACAATAGAGAAATAATTAGTCTGCAATCAGCGATTATTAAAAAATAAAATAAAATAGAAACATATCTCAGCACCGATT
TTTCAACAGCCGGCCCACGATCCAGAACCGTCCAGCTTGAAGCCGGCGCCGCGTCGACTTGTTCCACCGTTCGGATATTG
CCACGTGTGTGAGAGACACCTGCCATTACCTCGTGGAACATGTTTTGTTAGTATAAGTTACTAACCAAGTCGCTATCTTC
AATTCTTCATTACCTAAGAGTTGAATAAAAAAACAACCATATACGATGAGACACGCAAATAACTGATATACGAAACAATT
ATTTATTGATGTACATTCTTCTAACTATAATACTACAAGATTCTGAATAGTTTTAGATGTAAAAAGTACGAGAAGAGTTA
TGATCAGAGTAAGTTAAGTGATAAGATCATGACACGTAGGCAGAGGAAATAAAGTAGAAACTATCGACAACATAATAATT
GAGTGAGTACAAAAACCACGTAATAATTAGGTGTACACTGTAGTCTGTAGATCGATTGTACAAAATGAAAAAACTATATG
ATTTAAGGAACTAGATATACATATGCATCGACTCAAGAACAGTTGCTTTATGTGAAGACTATCAATTACATTATCGGCTA
AATTTGGCTTCATGTGTTGAATAGATGGATTGTGTGCTCAGGTAGTTGTGTCAGTTAATTATAACAGTAAACCTTCACTG
CTTCACATATATAAAATTTGGGTTAAAAAAACTTTAACATTTTATTTTTTTAATTGACAACAAACAAATTCTGTAACGGT
TACATATAATAGTGCTTCAGTTAAACTCCTTTTTTAGGCAACTCTAATTCCTTTATACCCTTAATCCATTATTATTCTAT
CGAACTTATCTTTTTAAAAGCTTCCGCGTTACGCCATCACTTCTCCACCATTTAAATACCTAAACCACTTTCTTTCAAAT
TTCTTATTCCATAAAAAGTAAATTCACAACAAAACCAAAAAAAAAAAAAGAGAAGAAGAATTAGCTTACGTGTTCATCAC
ATCTGCATTACGCGCAAACGAAACAGATTCAAATTCTCCGGCGAAGTTTTCTTATTCATCAATCAATCTCTGGATTCATC
AATCATGCCAGAGATCGAGATTGCCGCCGGCAGCGGCGACAACAACGACGCCTTATTCGGTAAATATGAGCTCGGAAAGC
TTCTCGGATGCGGCGCATTCGCCAAAGTCTTCCACGCACGTGATCGTCGTACCGGCCAAAGCGTCGCCGTGAAAATCCTC
AACAAGAAAAAACTCCTCACAAATCCAGCTCTAGCCAACAACATCAAACGCGAGATCTCAATCATGAGAAGATTATCTCA
TCCAAACATCGTCAAGCTCCACGAAGTAATGGCGACAAAATCAAAGATCTTCTTCGCAATGGAGTTTGTTAAAGGAGGAG
AACTATTCAACAAAATCTCAAAACATGGACGTCTTAGCGAAGATTTAAGCCGGAGATATTTCCAGCAACTGATCTCCGCC
GTTGGTTATTGCCACGCTCGCGGTGTTTACCACCGCGATCTCAAACCAGAGAATCTATTAATAGACGAAAACGGAAACTT
AAAAGTTTCCGATTTCGGTCTAAGCGCGTTAACGGATCAGATCCGACCCGATGGGTTGTTACATACCTTGTGTGGTACTC
CGGCGTACGTTGCGCCGGAGATTCTATCTAAAAAAGGATATGAAGGTGCTAAAGTTGATGTATGGTCTTGTGGAATCGTC
TTGTTCGTTCTCGTCGCCGGTTATTTACCGTTTAACGATCCGAATGTGATGAATATGTATAAGAAGATTTATAAAGGAGA
GTATCGTTTTCCTCGTTGGATGTCTCCAGATCTGAAACGATTCGTTTCTCGTCTTTTAGATATTAATCCTGAGACTAGAA
TCACCATTGATGAGATTTTGAAAGATCCTTGGTTTGTTAGAGGAGGTTTTAAACAGATCAAGTTCCACGATGACGAGATC
GAAGATCAGAAAGTGGAATCGTCACTAGAAGCTGTGAAGAGTTTAAACGCGTTTGATTTGATTTCTTACTCGTCGGGATT
GGATTTGTCGGGATTGTTTGCTGGTTGTAGTAATTCGAGT
>AT2G30380.1 | chr2:12949526-12952525 FORWARD LENGTH=3000
GAGTAAAAACACCACTCTCACTCTGCAGATTTGATTATTTCAATAGTTTCATGTAAAGAGCTCTCTGCTTTTTAACAAGT
TTTGTAGGTAAGTAAAAGAATTCTTTGTTCAAGGATCATTTGGTTTGTATTATTGTTCACATTCAAGTTTTGGTCTATAG
TTAATAAATCCAAGTTTCTTCGTTATGTGAAACTAAAAAACATACAATCTTTTATAGTTTTCACACATGAGCTCTCCATC
AAATCTGTAGACAAGTTCAGTGAAGACTTGAATGTGTATTTATAAATAAATCGTCATAATTATCCTTCATAATTTTACTT
TTATTTGATCTAAAAAAAAACACATACTCACTATATAATTTAGAATTTATACGCAAGAGATTTAAAATTATAAAAAAGCA
AAAATTCCATATTTATCAAATCCATACGATTTTAGTCTACTTTGCATCCCCGTACCAGGCTGGGTCAACGTTTTGAACCC
TTGCACCGGAGAATTCTTAAGATTCCCTTCCGGCCCAAATCCAGTAGATACCAGTCGCTATGATAATCATCGCGTAATTG
AAGGAGCATCTTGGTTGGCTTATTACCCTGGATATTGGGCCATGGGATTTGGTAAAGACAAAGTTAATGGAACCTATAAA
ATAGTGAGGATGTTTTATGATACTAACCAATTCGAAATCCTTGATTTAACAATTGGTGAATGGCGGACAATGCCGAATCC
GCTTCCTTACTATGTCCAACCAAATCATCATTCGGCCTTTGTGAATGGGTCCATCTACTGGTACGACCTAGTTACTGGTT
ACAAGATTCTAGCTTTGGATCTTCACACTGAACAGTTCCGTGATGTCCCAAGACCGCATGGATCACCTACACTCGCCCCA
CTAGCCAACCTTGAAGATCGTCTAGCCATGATCTGTGACTATGAGCCATCTCATCATTGGAAAGTAGCCATATGGACCAT
GGATACACAAGAAGAGACGTGGACTAAAAGTCTAAAACTTACAAAATACGTTTACTCCCTGGATATCTTTGCCCCAACTA
TTCGATGATGAATTGCATTCCAATAACGGTTTCCAAACAAGGGAATGTTTACTTCCATGACAGCGATAAGCGGTTGCTCA
AATATAATCCAAAGACTCATGAAGTCTGTTGTGTAGCTAAACACATCAATGTTTTATTTCCTTTTGTTGAAAATATGATC
CGACTTCGACATCCGAAAACCACCATGACATATCCACCCGGGTTTCAGTATGCAGACTCTTGGATATCTAAATTTTGTAG
ACGGATAGAATTACCTATTTTGCTTAGCACGACTGTTGTTGCTCTTGTAATTTTTCGTTTTTCTTCTAGTTCGTCTAGGT
CTTAGTTATGATGTTAGTATCTATTGTAATACTTTTTCTATTGAGAGTTGAGCTTTTAGACTTGATTTCATTCATTGAAT
TGTTATACACTGCTATGAACTATGCAGCAGAAATGGCTTAAACTGGAAAAAAAAGTATTGTGACTCAAACATTCACGTTG
CGAAAAAGCATGCCGATTAAAATGTCAACATTTAATGTTTTATGAAGATACAGTATGAAGTATTTAAATGTCAACATTTC
TACAACAGAGAAGAAGAGAGCATAATAACATAGCTGGCCTTATTCCACATGTGAAAGCTCACATTTGGATTCTTGGATTG
GGTTTTCATAGAGAAAAAGACTATACGTTATCTTTATTATAATGAAGGCAAGATGCCCCACTGATGCAGAAACCCTTTTC
CGGTGGTGACTTCGAGCACCAAGAGTGCTAGCACCGCTAACATTGCTGCTCTTCCGTTCCATGTTTCTGCACTTTTTGTC
CATCCCCATTCCCACATTGTCACCGGTGCTGGTAACTCCCTTCTCTGTGAATCATACGTTGCTAATAATTCTTCTACACT
CCCGAGCGGAACTAACGACTGCCCAACCAGAAAAGAAAAGAATTAGAAGTGAAGATAACAGATTCTTTTGTGGAGCTTTA
ACTAGATGTAAGATGAAAAGTGTTTGTTACCTGTCGAGCTTCAAGGTTTGAGACAGCCATAGCACCAACGTATGGAAGAC
TTTCCACAACAGCATCTGCCAAGTCAGATATAAACATAGGTTCTGTTCCTAGAGCAGGTACTCGCCCCCAGTTTTTGATA
CCAGACTTCAAAGCCAACTCTTTATACTCAACATCTATCTCCTCCAGAGTTTCAATGTGCTCGCTCACAAAACTGTTAAA
ATAGAAACAAACGTGAGTTTCAAATAACCAGAGAAGAGAGAATTTGTGGCAGAGAATAGACAGATGATTACCTTATGGGT
ACAGCCAGAAGATTTTCAACACCTTTTTTACCAAGTTCAGTAATGGCTTCTTCAGTGTATGGTTTCAGCCATTCAACTGG
TCCAACTCTGCTCTGTTAAACATAATAAAACAACAGAATGAGTGAAATTTTTGACAAACAACTAATTCGACAAAAATGGG
AAGTACCTGATAAGCAAGAGTGTAAGCATTAGTTATCTTTCTCTTGTCTAATTCCTCCATGATTAGATCAACACATTCTT
CCATCTCTGCCTTGTAAGGATCACCGGCTTCTTCGACATATGCAAGAGGCACGCCATGTGCACTGAAAAATATTACAACC
TGTAACATATATTTTGGTTTGAAGCACGTCTTAGGATAGTTCAATAGGCAAAGCTAGAAAAAACTACAAAAGACTTGAAA
ATTCTTTCTTTCCACTAGTGAGCAGACACAAGATTGTTTACCTGATTAGGAGAACCAAATTTTCCCAACTCGCTTTGGAT
TAGATTTGCCATTGCCTTTATATATCCCTCCCGCTGATACCACGATGGTATAACAGTATGTTGCATGTTAACAAGATACT
CGTCCTCTCTATTAAGCACAGAAAGGTAAATGATTAAAACAGATATGGTCTTGGTATACTAAAATATGAAAGATGTGCGA
GCCTCACCGAAATATTCTCTCCAAGAGTCTTAGGCTTGAA
>AT2G30385.1 | chr2:12950891-12953890 FORWARD LENGTH=3000
TTATGATGTTAGTATCTATTGTAATACTTTTTCTATTGAGAGTTGAGCTTTTAGACTTGATTTCATTCATTGAATTGTTA
TACACTGCTATGAACTATGCAGCAGAAATGGCTTAAACTGGAAAAAAAAGTATTGTGACTCAAACATTCACGTTGCGAAA
AAGCATGCCGATTAAAATGTCAACATTTAATGTTTTATGAAGATACAGTATGAAGTATTTAAATGTCAACATTTCTACAA
CAGAGAAGAAGAGAGCATAATAACATAGCTGGCCTTATTCCACATGTGAAAGCTCACATTTGGATTCTTGGATTGGGTTT
TCATAGAGAAAAAGACTATACGTTATCTTTATTATAATGAAGGCAAGATGCCCCACTGATGCAGAAACCCTTTTCCGGTG
GTGACTTCGAGCACCAAGAGTGCTAGCACCGCTAACATTGCTGCTCTTCCGTTCCATGTTTCTGCACTTTTTGTCCATCC
CCATTCCCACATTGTCACCGGTGCTGGTAACTCCCTTCTCTGTGAATCATACGTTGCTAATAATTCTTCTACACTCCCGA
GCGGAACTAACGACTGCCCAACCAGAAAAGAAAAGAATTAGAAGTGAAGATAACAGATTCTTTTGTGGAGCTTTAACTAG
ATGTAAGATGAAAAGTGTTTGTTACCTGTCGAGCTTCAAGGTTTGAGACAGCCATAGCACCAACGTATGGAAGACTTTCC
ACAACAGCATCTGCCAAGTCAGATATAAACATAGGTTCTGTTCCTAGAGCAGGTACTCGCCCCCAGTTTTTGATACCAGA
CTTCAAAGCCAACTCTTTATACTCAACATCTATCTCCTCCAGAGTTTCAATGTGCTCGCTCACAAAACTGTTAAAATAGA
AACAAACGTGAGTTTCAAATAACCAGAGAAGAGAGAATTTGTGGCAGAGAATAGACAGATGATTACCTTATGGGTACAGC
CAGAAGATTTTCAACACCTTTTTTACCAAGTTCAGTAATGGCTTCTTCAGTGTATGGTTTCAGCCATTCAACTGGTCCAA
CTCTGCTCTGTTAAACATAATAAAACAACAGAATGAGTGAAATTTTTGACAAACAACTAATTCGACAAAAATGGGAAGTA
CCTGATAAGCAAGAGTGTAAGCATTAGTTATCTTTCTCTTGTCTAATTCCTCCATGATTAGATCAACACATTCTTCCATC
TCTGCCTTGTAAGGATCACCGGCTTCTTCGACATATGCAAGAGGCACGCCATGTGCACTGAAAAATATTACAACCTGTAA
CATATATTTTGGTTTGAAGCACGTCTTAGGATAGTTCAATAGGCAAAGCTAGAAAAAACTACAAAAGACTTGAAAATTCT
TTCTTTCCACTAGTGAGCAGACACAAGATTGTTTACCTGATTAGGAGAACCAAATTTTCCCAACTCGCTTTGGATTAGAT
TTGCCATTGCCTTTATATATCCCTCCCGCTGATACCACGATGGTATAACAGTATGTTGCATGTTAACAAGATACTCGTCC
TCTCTATTAAGCACAGAAAGGTAAATGATTAAAACAGATATGGTCTTGGTATACTAAAATATGAAAGATGTGCGAGCCTC
ACCGAAATATTCTCTCCAAGAGTCTTAGGCTTGAACCACTAGTTGATATAGAAAATTGAGGATAAAGTGGTAGAACAACT
AGTTTTGTAATTCCATCTCTTTTTATCTGAAACAAGATATATAAAGAAAACGAGTAAGACTCACAAAGTGCAAACTCCAG
GTGTTCACACATACTTCAATCATTATTTTGCAAATGCTGTTTGATAAAAACACAAAATGTAGTGGTTTACTTTAAATGTA
AGCAAATATTTGAAGATGCAAATACGAAAAGAAAACTTTGTGTTTTAGCCTTAAATCAAGATACTACCAAACACCATATT
CAACATACCTGTTCAATGGCTTCCTCAGTGAATGGATGCCAATACCGCATACCAACATATACCTTTGCTGGTACATTTTT
TTCCCAAAGGCATTTTCTTAATTCTTCAGCCTGGTGAAAGTATAACAGGTACAACATAAGAATGTATAAATTTTGCGTCA
TCTCAATAACATACTACTCTCAAGTTGAGGTGTCTCACACAAGCACAAGCGATTTACAAAATAAAGCAAACTGAAACACT
TTGGGATTATAACTAGCCATTTTACTTGGATGCAAGCAAGGAGAAACTTGGACAAAACAGAGCAAAAGACAATATTGTTC
TTGAAATTTGGTACACTAACTAACCCGTTTTGATTTCAGTACTTGAAACTTGGACAAAACAGAGAGAAAAGCTTCTAAAA
TGACAAGAGGATAAGAAAAGCAGAGTAACCAAGATCATATTGGCATATTATAACTAACCTGTGCATCAGTTATGTGGCGA
AGAGGAGAACCTCCACCAATAGATGCATATCCTTCCTTGCTTTTGGGTGCTCTTGCTACTGATATAAACTGTGCTAATGG
CTTCTGAAGAAACTGGAATACCGGCGGCAACCGTATAATGTCCTAACAAAAGATTGAGTAACGAACATAAGTCGTATGAA
ACAGACAAAGATTGTATCTTTACACAATCAAAAACATTTCAAGGATGCAGAGAAAGATATACTATACCGGGTCGGCGAAG
AGGTTAAACAAAAAGGGTTGTACATCATCTAAAGTCTCAGGACCTCCAAGGTTTAATAACAAGACACCAATTTTGGCATC
ATCAGTGATAACAGAGGAAGATGAAATGGCATCAGAGATAACTGAGGAAGATGAAATGTTTAAAGGGTTCGAAGTAACCA
AAGCTGCTCTCAAAGGCAATGAATGTTTCCCAAGAAGCCGGTTTGATGAAGTAGCAGCAAATGCTTCAAAGGGTAATCTT
GTGCAGTGCATAACAACAGATCTTTGTGAATCGTTACTCAATTGTGGCAAGAGTCTGCATATAACAACAATAAACAGAGA
ACACTAATCAGTTGCAATGTGGAGCTAACAGAGATTATAA
>AT2G30390.1 | chr2:12948242-12951241 REVERSE LENGTH=3000
TAAAGATAACGTATAGTCTTTTTCTCTATGAAAACCCAATCCAAGAATCCAAATGTGAGCTTTCACATGTGGAATAAGGC
CAGCTATGTTATTATGCTCTCTTCTTCTCTGTTGTAGAAATGTTGACATTTAAATACTTCATACTGTATCTTCATAAAAC
ATTAAATGTTGACATTTTAATCGGCATGCTTTTTCGCAACGTGAATGTTTGAGTCACAATACTTTTTTTTCCAGTTTAAG
CCATTTCTGCTGCATAGTTCATAGCAGTGTATAACAATTCAATGAATGAAATCAAGTCTAAAAGCTCAACTCTCAATAGA
AAAAGTATTACAATAGATACTAACATCATAACTAAGACCTAGACGAACTAGAAGAAAAACGAAAAATTACAAGAGCAACA
ACAGTCGTGCTAAGCAAAATAGGTAATTCTATCCGTCTACAAAATTTAGATATCCAAGAGTCTGCATACTGAAACCCGGG
TGGATATGTCATGGTGGTTTTCGGATGTCGAAGTCGGATCATATTTTCAACAAAAGGAAATAAAACATTGATGTGTTTAG
CTACACAACAGACTTCATGAGTCTTTGGATTATATTTGAGCAACCGCTTATCGCTGTCATGGAAGTAAACATTCCCTTGT
TTGGAAACCGTTATTGGAATGCAATTCATCATCGAATAGTTGGGGCAAAGATATCCAGGGAGTAAACGTATTTTGTAAGT
TTTAGACTTTTAGTCCACGTCTCTTCTTGTGTATCCATGGTCCATATGGCTACTTTCCAATGATGAGATGGCTCATAGTC
ACAGATCATGGCTAGACGATCTTCAAGGTTGGCTAGTGGGGCGAGTGTAGGTGATCCATGCGGTCTTGGGACATCACGGA
ACTGTTCAGTGTGAAGATCCAAAGCTAGAATCTTGTAACCAGTAACTAGGTCGTACCAGTAGATGGACCCATTCACAAAG
GCCGAATGATGATTTGGTTGGACATAGTAAGGAAGCGGATTCGGCATTGTCCGCCATTCACCAATTGTTAAATCAAGGAT
TTCGAATTGGTTAGTATCATAAAACATCCTCACTATTTTATAGGTTCCATTAACTTTGTCTTTACCAAATCCCATGGCCC
AATATCCAGGGTAATAAGCCAACCAAGATGCTCCTTCAATTACGCGATGATTATCATAGCGACTGGTATCTACTGGATTT
GGGCCGGAAGGGAATCTTAAGAATTCTCCGGTGCAAGGGTTCAAAACGTTGACCCAGCCTGGTACGGGGATGCAAAGTAG
ACTAAAATCGTATGGATTTGATAAATATGGAATTTTTGCTTTTTTATAATTTTAAATCTCTTGCGTATAAATTCTAAATT
ATATAGTGAGTATGTGTTTTTTTTTAGATCAAATAAAAGTAAAATTATGAAGGATAATTATGACGATTTATTTATAAATA
CACATTCAAGTCTTCACTGAACTTGTCTACAGATTTGATGGAGAGCTCATGTGTGAAAACTATAAAAGATTGTATGTTTT
TTAGTTTCACATAACGAAGAAACTTGGATTTATTAACTATAGACCAAAACTTGAATGTGAACAATAATACAAACCAAATG
ATCCTTGAACAAAGAATTCTTTTACTTACCTACAAAACTTGTTAAAAAGCAGAGAGCTCTTTACATGAAACTATTGAAAT
AATCAAATCTGCAGAGTGAGAGTGGTGTTTTTACTCTTATGTTTTAGAAAGATAAACCTGAGATTTAAATACAGAATCTC
CGATTTTAAACCCCGGCATTGTGACGAACTCAACGCTTAAATCGCCTCTTCCATCTTCTTTTTCATCACCCACTACAGAT
TCCATGTAGACACCTGAGAAACTGGTTCCTCTTCTGACCACAAAGATCTTTGCTTTAAGATCTAAAGAAGCTGCAAACGA
TCCAAGAATCCATACCCACTTTGCCATTTTAGCAAAGATTTGGTAAAACATCGTTCTTGGATGCTTACCAAGCAAAACTA
GTCCCCTCATATCCAAATTCCCAAAGAATGAAGCCTCCATCGATGGATGAACAACTAAAAGATACTTCTGACCGCAGAAT
CTTGAAAACGCGGAATCTGAAAACGCTGTTAACGCGTCTAAAGGATCATCGAAACTCATTAGTTCGGTCACATCACATGG
ATTAAGCTTTATGCCGTGAAACATTCTCCGAACAATGTATGACTCAAAAGCATACTTCTTATCTGAGGTCTTAGCAAATG
TTACATTTCCAACTATAGATTCCACTGCTTTCTCCAAGTTCCAATCTGTAGCTTTCATCAGGGTGATCAATGGCTTTGCA
AAGTCGTGAACCGACTTTGAAGCAGCTCGAAAAGCGAATTCAAAGGAAGATACACTCACAATCCTGTTTTCGAGTTTCCT
ATTCTCTGCAACCAAACATTCTTGTTTCTTAATCAAAGAGTGTATCTCACTCTCCTTAGCTCTCACTTGTGCTTTAAGTT
TCTCCAAATGCTTCTCATTCACTTCAATCTCATATCTCAACCTATCCAAACAAGAAGCAGCAATCTCGGTCTTCTTTGCG
TTGAGCTGTATCGTTTTGAGATAGAGACGCTTGATTCTTCGTAAAGCCTCGAGCTGAGACACGACGAGGTTGTCTGCTTC
AATGATCTTGTCAGGATCATAAGGCAAATGAGCTTGTTGAAACTCAAGATACGCTAGCTTAAGCGATGAAACAATGTCGA
AAAGCTTCGATATCTCACCATCATCCCAACTAAAAGTTTGAATCATTGAAGAGGGTTTGTGATTGAAATCACAAATCTCA
GTTTCTTTTGCTTTATCATCCACCAAGATCTCATTCGAATTGGACTTTTGGTCAGGGAACACACCAATGGATCTAAATTT
GCAGACTTTAGCGAACTTGGAGATAACTTCTGATATATTCGAAGATGGACTTGATCTTTTAACAACGGCATTGTCCATTG
ACTGAAGAAGAAACCCTAAACCTAAACCAACAAAAAAAGG
>AT2G30390.2 | chr2:12948242-12951241 REVERSE LENGTH=3000
TAAAGATAACGTATAGTCTTTTTCTCTATGAAAACCCAATCCAAGAATCCAAATGTGAGCTTTCACATGTGGAATAAGGC
CAGCTATGTTATTATGCTCTCTTCTTCTCTGTTGTAGAAATGTTGACATTTAAATACTTCATACTGTATCTTCATAAAAC
ATTAAATGTTGACATTTTAATCGGCATGCTTTTTCGCAACGTGAATGTTTGAGTCACAATACTTTTTTTTCCAGTTTAAG
CCATTTCTGCTGCATAGTTCATAGCAGTGTATAACAATTCAATGAATGAAATCAAGTCTAAAAGCTCAACTCTCAATAGA
AAAAGTATTACAATAGATACTAACATCATAACTAAGACCTAGACGAACTAGAAGAAAAACGAAAAATTACAAGAGCAACA
ACAGTCGTGCTAAGCAAAATAGGTAATTCTATCCGTCTACAAAATTTAGATATCCAAGAGTCTGCATACTGAAACCCGGG
TGGATATGTCATGGTGGTTTTCGGATGTCGAAGTCGGATCATATTTTCAACAAAAGGAAATAAAACATTGATGTGTTTAG
CTACACAACAGACTTCATGAGTCTTTGGATTATATTTGAGCAACCGCTTATCGCTGTCATGGAAGTAAACATTCCCTTGT
TTGGAAACCGTTATTGGAATGCAATTCATCATCGAATAGTTGGGGCAAAGATATCCAGGGAGTAAACGTATTTTGTAAGT
TTTAGACTTTTAGTCCACGTCTCTTCTTGTGTATCCATGGTCCATATGGCTACTTTCCAATGATGAGATGGCTCATAGTC
ACAGATCATGGCTAGACGATCTTCAAGGTTGGCTAGTGGGGCGAGTGTAGGTGATCCATGCGGTCTTGGGACATCACGGA
ACTGTTCAGTGTGAAGATCCAAAGCTAGAATCTTGTAACCAGTAACTAGGTCGTACCAGTAGATGGACCCATTCACAAAG
GCCGAATGATGATTTGGTTGGACATAGTAAGGAAGCGGATTCGGCATTGTCCGCCATTCACCAATTGTTAAATCAAGGAT
TTCGAATTGGTTAGTATCATAAAACATCCTCACTATTTTATAGGTTCCATTAACTTTGTCTTTACCAAATCCCATGGCCC
AATATCCAGGGTAATAAGCCAACCAAGATGCTCCTTCAATTACGCGATGATTATCATAGCGACTGGTATCTACTGGATTT
GGGCCGGAAGGGAATCTTAAGAATTCTCCGGTGCAAGGGTTCAAAACGTTGACCCAGCCTGGTACGGGGATGCAAAGTAG
ACTAAAATCGTATGGATTTGATAAATATGGAATTTTTGCTTTTTTATAATTTTAAATCTCTTGCGTATAAATTCTAAATT
ATATAGTGAGTATGTGTTTTTTTTTAGATCAAATAAAAGTAAAATTATGAAGGATAATTATGACGATTTATTTATAAATA
CACATTCAAGTCTTCACTGAACTTGTCTACAGATTTGATGGAGAGCTCATGTGTGAAAACTATAAAAGATTGTATGTTTT
TTAGTTTCACATAACGAAGAAACTTGGATTTATTAACTATAGACCAAAACTTGAATGTGAACAATAATACAAACCAAATG
ATCCTTGAACAAAGAATTCTTTTACTTACCTACAAAACTTGTTAAAAAGCAGAGAGCTCTTTACATGAAACTATTGAAAT
AATCAAATCTGCAGAGTGAGAGTGGTGTTTTTACTCTTATGTTTTAGAAAGATAAACCTGAGATTTAAATACAGAATCTC
CGATTTTAAACCCCGGCATTGTGACGAACTCAACGCTTAAATCGCCTCTTCCATCTTCTTTTTCATCACCCACTACAGAT
TCCATGTAGACACCTGAGAAACTGGTTCCTCTTCTGACCACAAAGATCTTTGCTTTAAGATCTAAAGAAGCTGCAAACGA
TCCAAGAATCCATACCCACTTTGCCATTTTAGCAAAGATTTGGTAAAACATCGTTCTTGGATGCTTACCAAGCAAAACTA
GTCCCCTCATATCCAAATTCCCAAAGAATGAAGCCTCCATCGATGGATGAACAACTAAAAGATACTTCTGACCGCAGAAT
CTTGAAAACGCGGAATCTGAAAACGCTGTTAACGCGTCTAAAGGATCATCGAAACTCATTAGTTCGGTCACATCACATGG
ATTAAGCTTTATGCCGTGAAACATTCTCCGAACAATGTATGACTCAAAAGCATACTTCTTATCTGAGGTCTTAGCAAATG
TTACATTTCCAACTATAGATTCCACTGCTTTCTCCAAGTTCCAATCTGTAGCTTTCATCAGGGTGATCAATGGCTTTGCA
AAGTCGTGAACCGACTTTGAAGCAGCTCGAAAAGCGAATTCAAAGGAAGATACACTCACAATCCTGTTTTCGAGTTTCCT
ATTCTCTGCAACCAAACATTCTTGTTTCTTAATCAAAGAGTGTATCTCACTCTCCTTAGCTCTCACTTGTGCTTTAAGTT
TCTCCAAATGCTTCTCATTCACTTCAATCTCATATCTCAACCTATCCAAACAAGAAGCAGCAATCTCGGTCTTCTTTGCG
TTGAGCTGTATCGTTTTGAGATAGAGACGCTTGATTCTTCGTAAAGCCTCGAGCTGAGACACGACGAGGTTGTCTGCTTC
AATGATCTTGTCAGGATCATAAGGCAAATGAGCTTGTTGAAACTCAAGATACGCTAGCTTAAGCGATGAAACAATGTCGA
AAAGCTTCGATATCTCACCATCATCCCAACTAAAAGTTTGAATCATTGAAGAGGGTTTGTGATTGAAATCACAAATCTCA
GTTTCTTTTGCTTTATCATCCACCAAGATCTCATTCGAATTGGACTTTTGGTCAGGGAACACACCAATGGATCTAAATTT
GCAGACTTTAGCGAACTTGGAGATAACTTCTGATATATTCGAAGATGGACTTGATCTTTTAACAACGGCATTGTCCATTG
ACTGAAGAAGAAACCCTAAACCTAAACCAACAAAAAAAGG
>AT2G30395.1 | chr2:12951409-12954408 REVERSE LENGTH=3000
ACAGATCTAGTTAAATTGATCAAAACAAAAATGTTTTAAATCTGTATCTGTCAGTACTTGTGGTTTGACAATTATTGAAT
ACAACATCTAAGGTTTCTAAGTTTAAAGTTGGGAACAATGTGTGAAGACTATAAAAGATTGTATGTTTCGGTCAATACCG
GTCGGACCGGTTCAACCGGATTTACTTACCAAACTCGTCTCTTGCAATTTTATTGTTGAATAAAAAAATTATCACAACTG
TGTGGACACGTGTGGTTCTCCGTCCTCACTCCTCAAGCCCCTTTCATTTTATCCCAACTGTGTCTGGTCTGATTAATGAA
AAAATAAAACAAATTCGAAGAAATATAAATGAGATTTTTGTAGCTAGCTCCTCCAAATCCAAATCGTTGCGTTAAGGTTT
CTTCAAGTTTCAATCTTTTTGCAATGAATTGCCCAGCCATGACTGCTTCTCCTTCTTCTTCCTCTTCTTCTTCCTACTCA
ACGTTTCGTCCTCCTCCTCCGTAAGTTTTGGATGATGATTATAATCTCTGTTAGCTCCACATTGCAACTGATTAGTGTTC
TCTGTTTATTGTTGTTATATGCAGACTCTTGCCACAATTGAGTAACGATTCACAAAGATCTGTTGTTATGCACTGCACAA
GATTACCCTTTGAAGCATTTGCTGCTACTTCATCAAACCGGCTTCTTGGGAAACATTCATTGCCTTTGAGAGCAGCTTTG
GTTACTTCGAACCCTTTAAACATTTCATCTTCCTCAGTTATCTCTGATGCCATTTCATCTTCCTCTGTTATCACTGATGA
TGCCAAAATTGGTGTCTTGTTATTAAACCTTGGAGGTCCTGAGACTTTAGATGATGTACAACCCTTTTTGTTTAACCTCT
TCGCCGACCCGGTATAGTATATCTTTCTCTGCATCCTTGAAATGTTTTTGATTGTGTAAAGATACAATCTTTGTCTGTTT
CATACGACTTATGTTCGTTACTCAATCTTTTGTTAGGACATTATACGGTTGCCGCCGGTATTCCAGTTTCTTCAGAAGCC
ATTAGCACAGTTTATATCAGTAGCAAGAGCACCCAAAAGCAAGGAAGGATATGCATCTATTGGTGGAGGTTCTCCTCTTC
GCCACATAACTGATGCACAGGTTAGTTATAATATGCCAATATGATCTTGGTTACTCTGCTTTTCTTATCCTCTTGTCATT
TTAGAAGCTTTTCTCTCTGTTTTGTCCAAGTTTCAAGTACTGAAATCAAAACGGGTTAGTTAGTGTACCAAATTTCAAGA
ACAATATTGTCTTTTGCTCTGTTTTGTCCAAGTTTCTCCTTGCTTGCATCCAAGTAAAATGGCTAGTTATAATCCCAAAG
TGTTTCAGTTTGCTTTATTTTGTAAATCGCTTGTGCTTGTGTGAGACACCTCAACTTGAGAGTAGTATGTTATTGAGATG
ACGCAAAATTTATACATTCTTATGTTGTACCTGTTATACTTTCACCAGGCTGAAGAATTAAGAAAATGCCTTTGGGAAAA
AAATGTACCAGCAAAGGTATATGTTGGTATGCGGTATTGGCATCCATTCACTGAGGAAGCCATTGAACAGGTATGTTGAA
TATGGTGTTTGGTAGTATCTTGATTTAAGGCTAAAACACAAAGTTTTCTTTTCGTATTTGCATCTTCAAATATTTGCTTA
CATTTAAAGTAAACCACTACATTTTGTGTTTTTATCAAACAGCATTTGCAAAATAATGATTGAAGTATGTGTGAACACCT
GGAGTTTGCACTTTGTGAGTCTTACTCGTTTTCTTTATATATCTTGTTTCAGATAAAAAGAGATGGAATTACAAAACTAG
TTGTTCTACCACTTTATCCTCAATTTTCTATATCAACTAGTGGTTCAAGCCTAAGACTCTTGGAGAGAATATTTCGGTGA
GGCTCGCACATCTTTCATATTTTAGTATACCAAGACCATATCTGTTTTAATCATTTACCTTTCTGTGCTTAATAGAGAGG
ACGAGTATCTTGTTAACATGCAACATACTGTTATACCATCGTGGTATCAGCGGGAGGGATATATAAAGGCAATGGCAAAT
CTAATCCAAAGCGAGTTGGGAAAATTTGGTTCTCCTAATCAGGTAAACAATCTTGTGTCTGCTCACTAGTGGAAAGAAAG
AATTTTCAAGTCTTTTGTAGTTTTTTCTAGCTTTGCCTATTGAACTATCCTAAGACGTGCTTCAAACCAAAATATATGTT
ACAGGTTGTAATATTTTTCAGTGCACATGGCGTGCCTCTTGCATATGTCGAAGAAGCCGGTGATCCTTACAAGGCAGAGA
TGGAAGAATGTGTTGATCTAATCATGGAGGAATTAGACAAGAGAAAGATAACTAATGCTTACACTCTTGCTTATCAGGTA
CTTCCCATTTTTGTCGAATTAGTTGTTTGTCAAAAATTTCACTCATTCTGTTGTTTTATTATGTTTAACAGAGCAGAGTT
GGACCAGTTGAATGGCTGAAACCATACACTGAAGAAGCCATTACTGAACTTGGTAAAAAAGGTGTTGAAAATCTTCTGGC
TGTACCCATAAGGTAATCATCTGTCTATTCTCTGCCACAAATTCTCTCTTCTCTGGTTATTTGAAACTCACGTTTGTTTC
TATTTTAACAGTTTTGTGAGCGAGCACATTGAAACTCTGGAGGAGATAGATGTTGAGTATAAAGAGTTGGCTTTGAAGTC
TGGTATCAAAAACTGGGGGCGAGTACCTGCTCTAGGAACAGAACCTATGTTTATATCTGACTTGGCAGATGCTGTTGTGG
AAAGTCTTCCATACGTTGGTGCTATGGCTGTCTCAAACCTTGAAGCTCGACAGGTAACAAACACTTTTCATCTTACATCT
AGTTAAAGCTCCACAAAAGAATCTGTTATCTTCACTTCTAATTCTTTTCTTTTCTGGTTGGGCAGTCGTTAGTTCCGCTC
GGGAGTGTAGAAGAATTATTAGCAACGTATGATTCACAGA
>AT2G30400.1 | chr2:12957555-12960554 FORWARD LENGTH=3000
AGAAAAAAATAATTCTTAATGTAATAGTAGTTAACCTAATGGTGAAAGTAATTAGTATCATTCTGCTTGTGAAATTGTAG
TTGTTGACTTGTTGTTGATGTTCATAAGAAGTTAGATGGAACTGTGGAGATTCTCTCTTTGAATCCCACTTTTTATGTAT
TGTTTTCTTTATTTATCTTTTTGGAAAATGTAAGCAAATAATAAAAGTTGTTATCATATTGTCGTTTTAATACAAACATG
ATCACTAAGGGCGTGAAAACACTGTTAATTAAGACAGATTTTTTTATCACTAATTAAACATATTCTTGTCTTCTCTATGA
TTATGAACATATAAAACTACTCACAAAAGATGATGCTTCAAGATTTGATTATTTCTTAGAATATGAAGATGGATTAATTG
CGCCAATATCATTTGAATATTTTGAAAATACAAAGTTGAAAATGGCGGTAAACAGCAACAAGAAAAAGACAACAGTGAAG
AGACATGAACAATTTGAAAACGCAACAAGTACGGAGTTTATATATATGCATGAAGAACATTGGATAATCGTTGAAGGTAG
AGAGAGGACCACTGACACATAAAACTGAGATGTGATTAAAGAAGAAAGAAACAGTGATGAGATTTAATCCTTAAGGGTTT
TTTTTTTTCTGTGAAGAAGGGAAGAATGAACTCATGAAGAAGAAGAAGAGGACCACTGTTGCAAATTCCATCCCCTACCA
CAGTTGGCTTATGAAGTTTCAGCAAAAGACATGTGATATGGTATGGTTTCTGACTTCTGAGTGAACATAAGCAACAAATA
TTCAAATCAATGGGCCTAAATGATCTTGCAGTTTTGGATTATAAAGTTAAGAATTAAAAAGAATAGGTGATATATGTATC
ATAATTTTAAGTTTTAAACAAGTATGTCAGACAAAATTCTACATTCTAATTTTATACATAGATATGAGATAACCTCATAA
CCATAAACTACACCAAATTTTCATGAACAAAATATGATTCACACGAACTTTTTTCTATCTTGATCACCTAGCTAACTTGA
CAAATTAGTTGTTCGTCTAAAACTACACAAACATTCAAAGTTCGTTTTAAATTCAATATATTTAAAAATAACAGTTAAAG
TTTTATTAAATGGCATTCCAAATATTGATTCCTTCTAGAAAATTTGTGTGGTTTTAAATTGTGAAATTTGGATCTAGAAA
AAATAGCAAGTGTGGTTTCTTGTGACCTATGGTTGTTAGTGTAGTTGTATACCATTTTTTAAAGTTACATTGTAATTTGT
AAACCATTTTTGTGTGGTTGACAAAAAAAAAACCTATGACAAAATTGCTCCGTTTTTATTTTCAATAACAAATTATAATG
TAAATTAATATGTATCATAGTGTTTTTAATAAAAATATTTAAAATTAGGATTGATTGTTCTGAAAAAAATAACGCAACTA
ATACTTTGTTAGCAAATACTAACGTTTACGTACCAAAAAAGCATTATGTAAATCCATTCATCCATCATTGTATACTTGAC
TTTCTACATTATTCTTTTGTTGTATCAAATTTAAAATTAATGAATGAACTTGACATAATAAAACACAAAATATATACTTA
AATTGTACGATATAAAAGTTTGATTTACATATTTTATATCTATAAAAAAGGGTAAATAAATGAAATAAAACTTTTTTTTT
TTTTTTTGTCAAAGAAATGAAATAAAACTCAAATTACATTTTTATGTCGTAATGCGAGCACACAAGTGAGTGCATATCCA
GTATTAAGTTTTTTTTTTAATAATTCAGAATTGAAAGCAAAGGAAAAAGAAGAAATCGAAATCGGAAACTGTATATTGTT
GTTCTTCGATTCCTCCTCGCTCTACGCCGCGTCCTCTCTCTCAAATTCATCGGAAGCAACCTTCTTCTCCCATCATCGCC
TGGTTCGTTTCTAAACCCTACTTCTTCTATTTCACAGTATATCTTCCTTTAATTTTCAATCGAATCTAGCTTTGTGTCGA
TCTCAATGTAGATCGGAATCAAGTAAAAGAAATCGATGAATTCCAAAATGTTCCCGATCTATTGCAATGCACGAATCGTA
GAATTATCACCTACATTAGTCTTGATCTAATCGCCCTATTTCAATTTCAAATTCGACATCGAAGTTTAAAGGAGATCGCA
AAACCTAGTTATAGAATCGTTGCGTTTGAGTTGTTTCGCTGGTGATGTAGAAACCCTAATTTTGGTTGTCCTGTGTTTGG
TACTTGCTCAGAATCCAATGGCAACGATAAGGAACTTGAAGATAAAAACATCAACATGTAAAAGGATTGTGAAAGAGCTT
CACTCTTATGAGAAAGAAGTTGAGAGAGAAGCGGCTAAGACTGCTGATATGAAGGACAAAGGTGCTGATCCCTACGACCT
TAAACAACAGGTACAGATTTCATTGTTTATCTCTCTGTATTCGAAGATTCGGAGCCCGTCTTTGTTCGTCAGAATCTAGA
AATGCTGTGTTGTGCTGTGTTTAGACTTGGTTTTTCCTAATCTGTGTATGTGGTGATGCAGGAAAATGTGTTGGGTGAGT
CTAGGATGATGATTCCGGATTGCCACAAACGTCTCGAGTCTGCATTGGCTGACCTCAAGTCCACTTTGGTAAACTACATT
TTCCATTGTTATTGCTTGCTAAGCGTCGGTCTAGCTTTATGTATTAGTTTATAAGAAACGCTGAGCGGTGATTTGAAGTT
TAAGAGCAGTAGTACATTATCAAACTATAACTTTTATATGTATCTATAGCGATTGGATTAATCCCCTGCATGAAACCATC
TTAGTCTCTCTTTGAGGAAAAATGATGAATAAGGACACAGAGGAAACTGTGAATTCGTACTCTGTCTTTTGTCTCTAATG
AAAACTGAATTTGCAGGCGGAATTGGAAGAGACGGATGAGAAGGAAGGTCCAGAGATCGAAGATGCAAAGAAGACAGTCG
CGGATGTGGAGAAGCAGTTTCCCACTGAAGATGCCTGATT
>AT2G30410.3 | chr2:12960553-12963552 FORWARD LENGTH=3000
TTTAGCCAGCGATGAGTGTTAAATCTGTATTCTGAGAATGGTTAATCATCTGTAAGAATCTTTATATCTAAGGTTGCTTG
TCGACTGTATACACTAAAAATATCTTTCTTTAACATTTTGGTGATTGTTCTTTCATTCAATATCTTTGAAATGGCACACT
TGCTATAATGTGTTGTAAGCTGCAACTTAACGATTGATAATTGATATAACTTTGACAACCATGATTGTAAACTAAGTGAA
GATTAAGAGCACGGATTTAGAAAAGGTGATCTTATTCTAATTTGTTTTGCGAAGAGATTCAACAATTTCTGAACCATTTA
TATGATGAGAAGACATTCAAGATTTGTTCTACTTTTATGATTGAAAGCTTTTATTTTGATTTCTTTACAATTTTAGATTT
TCTTGGAGATTAAGAGGAGAAGTAGAAAAAAAGGGAGAATTATTAAGACGTCGTCGTTTGTGAGAAAAATAGTCAGAGTT
TCTCATAATCCAGTATCTCTCAATCTCATTTGCCTTTCTTCCTACGACTCTTCCTGCTATTAAATCCCACCTGACAATCA
ATATTCAAGCATATAATGTGTTTTTGAATTATAGACGAGCACAAAATTCTGAAAAAACATTTATCAAAATTCAGGAGTCA
ACATATATAATGCAGAAATGAAATTTAAAATGTATATATATAAAGACAATAATATTCAAGAGCCAATATATTATTCAATC
CTTTCACTGTTTTTAAAATCATCACACTTTAAGAAAAGAAGAAATTTTAGTTTCTGTTAATTATACATTTTATCAGTTTA
TCAACAACATAAAACTTTTTTTGAAATTATACAAGTAAAATACTCATGTCATTGCTTAAATATTGGCATGTCATTTTTCT
CGAAACACGTTCGAAAGTCTAAACTACTCTAGAATCATGTTTACCATAACATAACACTTTATCAGCTTTGATTTGTTACT
CTCGCCATGTGAATTTTTTTTAAATTATAAAATACTAGTTTTTTTTTTTTTTTTTTTAATTTTATAAAATACTAGTTGTT
TTTAAAATATGTTGAATCGGACATGACAGAAGAAGAGAATTTGTTACCTATTACCGACAAGTCTGTACATTCGAGAGATG
AGATCTTCTTCTTGTTCGGTCATACTGATAAACTCCCATTCGATGCTACTCACTTCTGCATTTTTGTTTCGTTTTATCCA
AACAAAAATTAAATGAGAAGATAATTTAACGCTGACGAGTTAGGAGGATGAGTGTAGAGTAATGAATTGAAGAGAGACCT
TCAGAGTCATATCGGGATCGAGTGAACTTAGTTTGCCTAAGACTGGGACCGCGACGAAGACGAAGACGGTTGGTATTATC
CATAACTACTGGAAAATAGAAGAATATTAGATAAATTTACAGAGAAACTGAAAATGTAGAGTTTGGAGAATGCAAGATAT
AGAAAAGATGTGAGGGAAAAAAATAGTTATATAAAAAGAGAGAGAGAGAGATAGGTGATTTATTTTTTATTGGAATTTCT
ACGTATATATTCCTAAATTTATAATTCACATTTTTGTTTTTATATATCCCGATCGAATACGTCAAAACATAATTTCGTGA
TACGTTCGATTTGTTTTTTACTATTCCAAAAAGTTCATAATGCTCACAATAAATTTTGATCAGATTTTGTTTCTGACCTA
TAACAGAACATTTTAACAGTCACTAAAATGGCGTGCTAGTTTTATTTTTTTGCCTAGTAACGTATTAAAATCGAGTGAAA
AACATCACATGCAAATACACTTCTCAATAAATATTATGAACACGTAATCCTACAAGTTCTAATTTAAAATCACAGTTTTT
CTTTTTATATTTTAGAAATTTTTACGGACGGAGATGGCTGTGGAATGTGGATGTACATAATCTATAATTTTATTTTACAG
TTCTCCAATAACATTAGGTGAAATTTTTTCCCCGAAATTTTCGACTTCGTGAAAATTGGACAAAAAAAGTCCATAAACCG
TTAATTTCGTGTTGTGATATAGATTTGTGGGTCGTAAATAATACTAGCAAAATCCAACAAAACTTTTGTTTTCTTGTGCT
TTTTTCTCTTTAGATTTTTTTGTGTGTGTCTAATTTTACATATGCATGCCCTACAGATAATTCCTATTTATGCATCTACA
GAACTCAATTATCGTCTCAGTGATAATAAATGCAGTAACTGTAAGAAACGGACGTATCAATTTCTTTTCCTGACAGATTG
AAAGTTGTCTTAGAGAAATCGGTACTTATATAATGAGCATATCATTTTCTCAGCGTGAAATCAGAATGAACCATTTATGA
TTTTACCCACTATATATTAAAGAAGTAGGTTAGGAGAAAATTGATCCTACGTGGTACGTATTAGCTAAGACCAATTCAAA
AATATGAAATTCCTCTAATTTATCATTATGTGATCATAATACTGGATATATATAAATTTATCGACAAGCATTCGTTAACA
AAAGGAAAGTTATCGACAACATTCAGTATAACAAATTTTCAGTCATGGACTAGAACGACTTCATTGAAACATGCTTTCGG
ATTGCAGCTGTTGTCTGGTCACTTCGACTAAACTTGTAAAAGCTGTCGAGACAAAATCATACATTTGAAGTATCCCATAT
GGCTATGTACGTATATATACAAATTTTAAAACCAGATCAGTAATTAATGCATACGAGCTCAGGGCTGGTCCTGAGAGTAT
TGGGCACATACGAGCTTCTAAGACGGCTGATATGACGGACAAAGGAGTTCACCTGTAATGACCCGCTCTCATTATAAAGA
TTTTATGTCGTGATCATTATTAAGGTTTTGAAAGTTATTAATATATATACACAAATGATGGTTCTCATGTGAAGAATGGT
TCTAAGTAAGAAAGGACAAGAAATTATATTTGCCTAAAAGTGTTTAAAGATCAGGAAGCTTGGTATACACTGGAATTATA
GGATCTGATTGGACTAAAAAAGGAAACAGGGCTTAATGGC
>AT2G30410.2 | chr2:12960553-12963552 FORWARD LENGTH=3000
TTTAGCCAGCGATGAGTGTTAAATCTGTATTCTGAGAATGGTTAATCATCTGTAAGAATCTTTATATCTAAGGTTGCTTG
TCGACTGTATACACTAAAAATATCTTTCTTTAACATTTTGGTGATTGTTCTTTCATTCAATATCTTTGAAATGGCACACT
TGCTATAATGTGTTGTAAGCTGCAACTTAACGATTGATAATTGATATAACTTTGACAACCATGATTGTAAACTAAGTGAA
GATTAAGAGCACGGATTTAGAAAAGGTGATCTTATTCTAATTTGTTTTGCGAAGAGATTCAACAATTTCTGAACCATTTA
TATGATGAGAAGACATTCAAGATTTGTTCTACTTTTATGATTGAAAGCTTTTATTTTGATTTCTTTACAATTTTAGATTT
TCTTGGAGATTAAGAGGAGAAGTAGAAAAAAAGGGAGAATTATTAAGACGTCGTCGTTTGTGAGAAAAATAGTCAGAGTT
TCTCATAATCCAGTATCTCTCAATCTCATTTGCCTTTCTTCCTACGACTCTTCCTGCTATTAAATCCCACCTGACAATCA
ATATTCAAGCATATAATGTGTTTTTGAATTATAGACGAGCACAAAATTCTGAAAAAACATTTATCAAAATTCAGGAGTCA
ACATATATAATGCAGAAATGAAATTTAAAATGTATATATATAAAGACAATAATATTCAAGAGCCAATATATTATTCAATC
CTTTCACTGTTTTTAAAATCATCACACTTTAAGAAAAGAAGAAATTTTAGTTTCTGTTAATTATACATTTTATCAGTTTA
TCAACAACATAAAACTTTTTTTGAAATTATACAAGTAAAATACTCATGTCATTGCTTAAATATTGGCATGTCATTTTTCT
CGAAACACGTTCGAAAGTCTAAACTACTCTAGAATCATGTTTACCATAACATAACACTTTATCAGCTTTGATTTGTTACT
CTCGCCATGTGAATTTTTTTTAAATTATAAAATACTAGTTTTTTTTTTTTTTTTTTTAATTTTATAAAATACTAGTTGTT
TTTAAAATATGTTGAATCGGACATGACAGAAGAAGAGAATTTGTTACCTATTACCGACAAGTCTGTACATTCGAGAGATG
AGATCTTCTTCTTGTTCGGTCATACTGATAAACTCCCATTCGATGCTACTCACTTCTGCATTTTTGTTTCGTTTTATCCA
AACAAAAATTAAATGAGAAGATAATTTAACGCTGACGAGTTAGGAGGATGAGTGTAGAGTAATGAATTGAAGAGAGACCT
TCAGAGTCATATCGGGATCGAGTGAACTTAGTTTGCCTAAGACTGGGACCGCGACGAAGACGAAGACGGTTGGTATTATC
CATAACTACTGGAAAATAGAAGAATATTAGATAAATTTACAGAGAAACTGAAAATGTAGAGTTTGGAGAATGCAAGATAT
AGAAAAGATGTGAGGGAAAAAAATAGTTATATAAAAAGAGAGAGAGAGAGATAGGTGATTTATTTTTTATTGGAATTTCT
ACGTATATATTCCTAAATTTATAATTCACATTTTTGTTTTTATATATCCCGATCGAATACGTCAAAACATAATTTCGTGA
TACGTTCGATTTGTTTTTTACTATTCCAAAAAGTTCATAATGCTCACAATAAATTTTGATCAGATTTTGTTTCTGACCTA
TAACAGAACATTTTAACAGTCACTAAAATGGCGTGCTAGTTTTATTTTTTTGCCTAGTAACGTATTAAAATCGAGTGAAA
AACATCACATGCAAATACACTTCTCAATAAATATTATGAACACGTAATCCTACAAGTTCTAATTTAAAATCACAGTTTTT
CTTTTTATATTTTAGAAATTTTTACGGACGGAGATGGCTGTGGAATGTGGATGTACATAATCTATAATTTTATTTTACAG
TTCTCCAATAACATTAGGTGAAATTTTTTCCCCGAAATTTTCGACTTCGTGAAAATTGGACAAAAAAAGTCCATAAACCG
TTAATTTCGTGTTGTGATATAGATTTGTGGGTCGTAAATAATACTAGCAAAATCCAACAAAACTTTTGTTTTCTTGTGCT
TTTTTCTCTTTAGATTTTTTTGTGTGTGTCTAATTTTACATATGCATGCCCTACAGATAATTCCTATTTATGCATCTACA
GAACTCAATTATCGTCTCAGTGATAATAAATGCAGTAACTGTAAGAAACGGACGTATCAATTTCTTTTCCTGACAGATTG
AAAGTTGTCTTAGAGAAATCGGTACTTATATAATGAGCATATCATTTTCTCAGCGTGAAATCAGAATGAACCATTTATGA
TTTTACCCACTATATATTAAAGAAGTAGGTTAGGAGAAAATTGATCCTACGTGGTACGTATTAGCTAAGACCAATTCAAA
AATATGAAATTCCTCTAATTTATCATTATGTGATCATAATACTGGATATATATAAATTTATCGACAAGCATTCGTTAACA
AAAGGAAAGTTATCGACAACATTCAGTATAACAAATTTTCAGTCATGGACTAGAACGACTTCATTGAAACATGCTTTCGG
ATTGCAGCTGTTGTCTGGTCACTTCGACTAAACTTGTAAAAGCTGTCGAGACAAAATCATACATTTGAAGTATCCCATAT
GGCTATGTACGTATATATACAAATTTTAAAACCAGATCAGTAATTAATGCATACGAGCTCAGGGCTGGTCCTGAGAGTAT
TGGGCACATACGAGCTTCTAAGACGGCTGATATGACGGACAAAGGAGTTCACCTGTAATGACCCGCTCTCATTATAAAGA
TTTTATGTCGTGATCATTATTAAGGTTTTGAAAGTTATTAATATATATACACAAATGATGGTTCTCATGTGAAGAATGGT
TCTAAGTAAGAAAGGACAAGAAATTATATTTGCCTAAAAGTGTTTAAAGATCAGGAAGCTTGGTATACACTGGAATTATA
GGATCTGATTGGACTAAAAAAGGAAACAGGGCTTAATGGC
>AT2G30410.1 | chr2:12960553-12963552 FORWARD LENGTH=3000
TTTAGCCAGCGATGAGTGTTAAATCTGTATTCTGAGAATGGTTAATCATCTGTAAGAATCTTTATATCTAAGGTTGCTTG
TCGACTGTATACACTAAAAATATCTTTCTTTAACATTTTGGTGATTGTTCTTTCATTCAATATCTTTGAAATGGCACACT
TGCTATAATGTGTTGTAAGCTGCAACTTAACGATTGATAATTGATATAACTTTGACAACCATGATTGTAAACTAAGTGAA
GATTAAGAGCACGGATTTAGAAAAGGTGATCTTATTCTAATTTGTTTTGCGAAGAGATTCAACAATTTCTGAACCATTTA
TATGATGAGAAGACATTCAAGATTTGTTCTACTTTTATGATTGAAAGCTTTTATTTTGATTTCTTTACAATTTTAGATTT
TCTTGGAGATTAAGAGGAGAAGTAGAAAAAAAGGGAGAATTATTAAGACGTCGTCGTTTGTGAGAAAAATAGTCAGAGTT
TCTCATAATCCAGTATCTCTCAATCTCATTTGCCTTTCTTCCTACGACTCTTCCTGCTATTAAATCCCACCTGACAATCA
ATATTCAAGCATATAATGTGTTTTTGAATTATAGACGAGCACAAAATTCTGAAAAAACATTTATCAAAATTCAGGAGTCA
ACATATATAATGCAGAAATGAAATTTAAAATGTATATATATAAAGACAATAATATTCAAGAGCCAATATATTATTCAATC
CTTTCACTGTTTTTAAAATCATCACACTTTAAGAAAAGAAGAAATTTTAGTTTCTGTTAATTATACATTTTATCAGTTTA
TCAACAACATAAAACTTTTTTTGAAATTATACAAGTAAAATACTCATGTCATTGCTTAAATATTGGCATGTCATTTTTCT
CGAAACACGTTCGAAAGTCTAAACTACTCTAGAATCATGTTTACCATAACATAACACTTTATCAGCTTTGATTTGTTACT
CTCGCCATGTGAATTTTTTTTAAATTATAAAATACTAGTTTTTTTTTTTTTTTTTTTAATTTTATAAAATACTAGTTGTT
TTTAAAATATGTTGAATCGGACATGACAGAAGAAGAGAATTTGTTACCTATTACCGACAAGTCTGTACATTCGAGAGATG
AGATCTTCTTCTTGTTCGGTCATACTGATAAACTCCCATTCGATGCTACTCACTTCTGCATTTTTGTTTCGTTTTATCCA
AACAAAAATTAAATGAGAAGATAATTTAACGCTGACGAGTTAGGAGGATGAGTGTAGAGTAATGAATTGAAGAGAGACCT
TCAGAGTCATATCGGGATCGAGTGAACTTAGTTTGCCTAAGACTGGGACCGCGACGAAGACGAAGACGGTTGGTATTATC
CATAACTACTGGAAAATAGAAGAATATTAGATAAATTTACAGAGAAACTGAAAATGTAGAGTTTGGAGAATGCAAGATAT
AGAAAAGATGTGAGGGAAAAAAATAGTTATATAAAAAGAGAGAGAGAGAGATAGGTGATTTATTTTTTATTGGAATTTCT
ACGTATATATTCCTAAATTTATAATTCACATTTTTGTTTTTATATATCCCGATCGAATACGTCAAAACATAATTTCGTGA
TACGTTCGATTTGTTTTTTACTATTCCAAAAAGTTCATAATGCTCACAATAAATTTTGATCAGATTTTGTTTCTGACCTA
TAACAGAACATTTTAACAGTCACTAAAATGGCGTGCTAGTTTTATTTTTTTGCCTAGTAACGTATTAAAATCGAGTGAAA
AACATCACATGCAAATACACTTCTCAATAAATATTATGAACACGTAATCCTACAAGTTCTAATTTAAAATCACAGTTTTT
CTTTTTATATTTTAGAAATTTTTACGGACGGAGATGGCTGTGGAATGTGGATGTACATAATCTATAATTTTATTTTACAG
TTCTCCAATAACATTAGGTGAAATTTTTTCCCCGAAATTTTCGACTTCGTGAAAATTGGACAAAAAAAGTCCATAAACCG
TTAATTTCGTGTTGTGATATAGATTTGTGGGTCGTAAATAATACTAGCAAAATCCAACAAAACTTTTGTTTTCTTGTGCT
TTTTTCTCTTTAGATTTTTTTGTGTGTGTCTAATTTTACATATGCATGCCCTACAGATAATTCCTATTTATGCATCTACA
GAACTCAATTATCGTCTCAGTGATAATAAATGCAGTAACTGTAAGAAACGGACGTATCAATTTCTTTTCCTGACAGATTG
AAAGTTGTCTTAGAGAAATCGGTACTTATATAATGAGCATATCATTTTCTCAGCGTGAAATCAGAATGAACCATTTATGA
TTTTACCCACTATATATTAAAGAAGTAGGTTAGGAGAAAATTGATCCTACGTGGTACGTATTAGCTAAGACCAATTCAAA
AATATGAAATTCCTCTAATTTATCATTATGTGATCATAATACTGGATATATATAAATTTATCGACAAGCATTCGTTAACA
AAAGGAAAGTTATCGACAACATTCAGTATAACAAATTTTCAGTCATGGACTAGAACGACTTCATTGAAACATGCTTTCGG
ATTGCAGCTGTTGTCTGGTCACTTCGACTAAACTTGTAAAAGCTGTCGAGACAAAATCATACATTTGAAGTATCCCATAT
GGCTATGTACGTATATATACAAATTTTAAAACCAGATCAGTAATTAATGCATACGAGCTCAGGGCTGGTCCTGAGAGTAT
TGGGCACATACGAGCTTCTAAGACGGCTGATATGACGGACAAAGGAGTTCACCTGTAATGACCCGCTCTCATTATAAAGA
TTTTATGTCGTGATCATTATTAAGGTTTTGAAAGTTATTAATATATATACACAAATGATGGTTCTCATGTGAAGAATGGT
TCTAAGTAAGAAAGGACAAGAAATTATATTTGCCTAAAAGTGTTTAAAGATCAGGAAGCTTGGTATACACTGGAATTATA
GGATCTGATTGGACTAAAAAAGGAAACAGGGCTTAATGGC
>AT2G30420.1 | chr2:12957937-12960936 REVERSE LENGTH=3000
AGAAATCAAAATAAAAGCTTTCAATCATAAAAGTAGAACAAATCTTGAATGTCTTCTCATCATATAAATGGTTCAGAAAT
TGTTGAATCTCTTCGCAAAACAAATTAGAATAAGATCACCTTTTCTAAATCCGTGCTCTTAATCTTCACTTAGTTTACAA
TCATGGTTGTCAAAGTTATATCAATTATCAATCGTTAAGTTGCAGCTTACAACACATTATAGCAAGTGTGCCATTTCAAA
GATATTGAATGAAAGAACAATCACCAAAATGTTAAAGAAAGATATTTTTAGTGTATACAGTCGACAAGCAACCTTAGATA
TAAAGATTCTTACAGATGATTAACCATTCTCAGAATACAGATTTAACACTCATCGCTGGCTAAATCAGGCATCTTCAGTG
GGAAACTGCTTCTCCACATCCGCGACTGTCTTCTTTGCATCTTCGATCTCTGGACCTTCCTTCTCATCCGTCTCTTCCAA
TTCCGCCTGCAAATTCAGTTTTCATTAGAGACAAAAGACAGAGTACGAATTCACAGTTTCCTCTGTGTCCTTATTCATCA
TTTTTCCTCAAAGAGAGACTAAGATGGTTTCATGCAGGGGATTAATCCAATCGCTATAGATACATATAAAAGTTATAGTT
TGATAATGTACTACTGCTCTTAAACTTCAAATCACCGCTCAGCGTTTCTTATAAACTAATACATAAAGCTAGACCGACGC
TTAGCAAGCAATAACAATGGAAAATGTAGTTTACCAAAGTGGACTTGAGGTCAGCCAATGCAGACTCGAGACGTTTGTGG
CAATCCGGAATCATCATCCTAGACTCACCCAACACATTTTCCTGCATCACCACATACACAGATTAGGAAAAACCAAGTCT
AAACACAGCACAACACAGCATTTCTAGATTCTGACGAACAAAGACGGGCTCCGAATCTTCGAATACAGAGAGATAAACAA
TGAAATCTGTACCTGTTGTTTAAGGTCGTAGGGATCAGCACCTTTGTCCTTCATATCAGCAGTCTTAGCCGCTTCTCTCT
CAACTTCTTTCTCATAAGAGTGAAGCTCTTTCACAATCCTTTTACATGTTGATGTTTTTATCTTCAAGTTCCTTATCGTT
GCCATTGGATTCTGAGCAAGTACCAAACACAGGACAACCAAAATTAGGGTTTCTACATCACCAGCGAAACAACTCAAACG
CAACGATTCTATAACTAGGTTTTGCGATCTCCTTTAAACTTCGATGTCGAATTTGAAATTGAAATAGGGCGATTAGATCA
AGACTAATGTAGGTGATAATTCTACGATTCGTGCATTGCAATAGATCGGGAACATTTTGGAATTCATCGATTTCTTTTAC
TTGATTCCGATCTACATTGAGATCGACACAAAGCTAGATTCGATTGAAAATTAAAGGAAGATATACTGTGAAATAGAAGA
AGTAGGGTTTAGAAACGAACCAGGCGATGATGGGAGAAGAAGGTTGCTTCCGATGAATTTGAGAGAGAGGACGCGGCGTA
GAGCGAGGAGGAATCGAAGAACAACAATATACAGTTTCCGATTTCGATTTCTTCTTTTTCCTTTGCTTTCAATTCTGAAT
TATTAAAAAAAAAACTTAATACTGGATATGCACTCACTTGTGTGCTCGCATTACGACATAAAAATGTAATTTGAGTTTTA
TTTCATTTCTTTGACAAAAAAAAAAAAAAAAGTTTTATTTCATTTATTTACCCTTTTTTATAGATATAAAATATGTAAAT
CAAACTTTTATATCGTACAATTTAAGTATATATTTTGTGTTTTATTATGTCAAGTTCATTCATTAATTTTAAATTTGATA
CAACAAAAGAATAATGTAGAAAGTCAAGTATACAATGATGGATGAATGGATTTACATAATGCTTTTTTGGTACGTAAACG
TTAGTATTTGCTAACAAAGTATTAGTTGCGTTATTTTTTTCAGAACAATCAATCCTAATTTTAAATATTTTTATTAAAAA
CACTATGATACATATTAATTTACATTATAATTTGTTATTGAAAATAAAAACGGAGCAATTTTGTCATAGGTTTTTTTTTT
GTCAACCACACAAAAATGGTTTACAAATTACAATGTAACTTTAAAAAATGGTATACAACTACACTAACAACCATAGGTCA
CAAGAAACCACACTTGCTATTTTTTCTAGATCCAAATTTCACAATTTAAAACCACACAAATTTTCTAGAAGGAATCAATA
TTTGGAATGCCATTTAATAAAACTTTAACTGTTATTTTTAAATATATTGAATTTAAAACGAACTTTGAATGTTTGTGTAG
TTTTAGACGAACAACTAATTTGTCAAGTTAGCTAGGTGATCAAGATAGAAAAAAGTTCGTGTGAATCATATTTTGTTCAT
GAAAATTTGGTGTAGTTTATGGTTATGAGGTTATCTCATATCTATGTATAAAATTAGAATGTAGAATTTTGTCTGACATA
CTTGTTTAAAACTTAAAATTATGATACATATATCACCTATTCTTTTTAATTCTTAACTTTATAATCCAAAACTGCAAGAT
CATTTAGGCCCATTGATTTGAATATTTGTTGCTTATGTTCACTCAGAAGTCAGAAACCATACCATATCACATGTCTTTTG
CTGAAACTTCATAAGCCAACTGTGGTAGGGGATGGAATTTGCAACAGTGGTCCTCTTCTTCTTCTTCATGAGTTCATTCT
TCCCTTCTTCACAGAAAAAAAAAAACCCTTAAGGATTAAATCTCATCACTGTTTCTTTCTTCTTTAATCACATCTCAGTT
TTATGTGTCAGTGGTCCTCTCTCTACCTTCAACGATTATCCAATGTTCTTCATGCATATATATAAACTCCGTACTTGTTG
CGTTTTCAAATTGTTCATGTCTCTTCACTGTTGTCTTTTTCTTGTTGCTGTTTACCGCCATTTTCAACTTTGTATTTTCA
AAATATTCAAATGATATTGGCGCAATTAATCCATCTTCAT
>AT2G30424.2 | chr2:12960321-12963320 REVERSE LENGTH=3000
ACTCCTTTGTCCGTCATATCAGCCGTCTTAGAAGCTCGTATGTGCCCAATACTCTCAGGACCAGCCCTGAGCTCGTATGC
ATTAATTACTGATCTGGTTTTAAAATTTGTATATATACGTACATAGCCATATGGGATACTTCAAATGTATGATTTTGTCT
CGACAGCTTTTACAAGTTTAGTCGAAGTGACCAGACAACAGCTGCAATCCGAAAGCATGTTTCAATGAAGTCGTTCTAGT
CCATGACTGAAAATTTGTTATACTGAATGTTGTCGATAACTTTCCTTTTGTTAACGAATGCTTGTCGATAAATTTATATA
TATCCAGTATTATGATCACATAATGATAAATTAGAGGAATTTCATATTTTTGAATTGGTCTTAGCTAATACGTACCACGT
AGGATCAATTTTCTCCTAACCTACTTCTTTAATATATAGTGGGTAAAATCATAAATGGTTCATTCTGATTTCACGCTGAG
AAAATGATATGCTCATTATATAAGTACCGATTTCTCTAAGACAACTTTCAATCTGTCAGGAAAAGAAATTGATACGTCCG
TTTCTTACAGTTACTGCATTTATTATCACTGAGACGATAATTGAGTTCTGTAGATGCATAAATAGGAATTATCTGTAGGG
CATGCATATGTAAAATTAGACACACACAAAAAAATCTAAAGAGAAAAAAGCACAAGAAAACAAAAGTTTTGTTGGATTTT
GCTAGTATTATTTACGACCCACAAATCTATATCACAACACGAAATTAACGGTTTATGGACTTTTTTTGTCCAATTTTCAC
GAAGTCGAAAATTTCGGGGAAAAAATTTCACCTAATGTTATTGGAGAACTGTAAAATAAAATTATAGATTATGTACATCC
ACATTCCACAGCCATCTCCGTCCGTAAAAATTTCTAAAATATAAAAAGAAAAACTGTGATTTTAAATTAGAACTTGTAGG
ATTACGTGTTCATAATATTTATTGAGAAGTGTATTTGCATGTGATGTTTTTCACTCGATTTTAATACGTTACTAGGCAAA
AAAATAAAACTAGCACGCCATTTTAGTGACTGTTAAAATGTTCTGTTATAGGTCAGAAACAAAATCTGATCAAAATTTAT
TGTGAGCATTATGAACTTTTTGGAATAGTAAAAAACAAATCGAACGTATCACGAAATTATGTTTTGACGTATTCGATCGG
GATATATAAAAACAAAAATGTGAATTATAAATTTAGGAATATATACGTAGAAATTCCAATAAAAAATAAATCACCTATCT
CTCTCTCTCTCTTTTTATATAACTATTTTTTTCCCTCACATCTTTTCTATATCTTGCATTCTCCAAACTCTACATTTTCA
GTTTCTCTGTAAATTTATCTAATATTCTTCTATTTTCCAGTAGTTATGGATAATACCAACCGTCTTCGTCTTCGTCGCGG
TCCCAGTCTTAGGCAAACTAAGTTCACTCGATCCCGATATGACTCTGAAGGTCTCTCTTCAATTCATTACTCTACACTCA
TCCTCCTAACTCGTCAGCGTTAAATTATCTTCTCATTTAATTTTTGTTTGGATAAAACGAAACAAAAATGCAGAAGTGAG
TAGCATCGAATGGGAGTTTATCAGTATGACCGAACAAGAAGAAGATCTCATCTCTCGAATGTACAGACTTGTCGGTAATA
GGTAACAAATTCTCTTCTTCTGTCATGTCCGATTCAACATATTTTAAAAACAACTAGTATTTTATAAAATTAAAAAAAAA
AAAAAAAAAACTAGTATTTTATAATTTAAAAAAAATTCACATGGCGAGAGTAACAAATCAAAGCTGATAAAGTGTTATGT
TATGGTAAACATGATTCTAGAGTAGTTTAGACTTTCGAACGTGTTTCGAGAAAAATGACATGCCAATATTTAAGCAATGA
CATGAGTATTTTACTTGTATAATTTCAAAAAAAGTTTTATGTTGTTGATAAACTGATAAAATGTATAATTAACAGAAACT
AAAATTTCTTCTTTTCTTAAAGTGTGATGATTTTAAAAACAGTGAAAGGATTGAATAATATATTGGCTCTTGAATATTAT
TGTCTTTATATATATACATTTTAAATTTCATTTCTGCATTATATATGTTGACTCCTGAATTTTGATAAATGTTTTTTCAG
AATTTTGTGCTCGTCTATAATTCAAAAACACATTATATGCTTGAATATTGATTGTCAGGTGGGATTTAATAGCAGGAAGA
GTCGTAGGAAGAAAGGCAAATGAGATTGAGAGATACTGGATTATGAGAAACTCTGACTATTTTTCTCACAAACGACGACG
TCTTAATAATTCTCCCTTTTTTTCTACTTCTCCTCTTAATCTCCAAGAAAATCTAAAATTGTAAAGAAATCAAAATAAAA
GCTTTCAATCATAAAAGTAGAACAAATCTTGAATGTCTTCTCATCATATAAATGGTTCAGAAATTGTTGAATCTCTTCGC
AAAACAAATTAGAATAAGATCACCTTTTCTAAATCCGTGCTCTTAATCTTCACTTAGTTTACAATCATGGTTGTCAAAGT
TATATCAATTATCAATCGTTAAGTTGCAGCTTACAACACATTATAGCAAGTGTGCCATTTCAAAGATATTGAATGAAAGA
ACAATCACCAAAATGTTAAAGAAAGATATTTTTAGTGTATACAGTCGACAAGCAACCTTAGATATAAAGATTCTTACAGA
TGATTAACCATTCTCAGAATACAGATTTAACACTCATCGCTGGCTAAATCAGGCATCTTCAGTGGGAAACTGCTTCTCCA
CATCCGCGACTGTCTTCTTTGCATCTTCGATCTCTGGACCTTCCTTCTCATCCGTCTCTTCCAATTCCGCCTGCAAATTC
AGTTTTCATTAGAGACAAAAGACAGAGTACGAATTCACAGTTTCCTCTGTGTCCTTATTCATCATTTTTCCTCAAAGAGA
GACTAAGATGGTTTCATGCAGGGGATTAATCCAATCGCTA
>AT2G30424.1 | chr2:12961506-12964505 REVERSE LENGTH=3000
TTTTATGTTATTATGGACAAGATAAAAGCTTTAAGTTGTTGAGTAGAACAAAACTTCGATCGATATTTATTCTTCTCATC
AATGGTTGTCTAAGTTATTGTCAATTCTACAAGTTGTGCCACTCGTCTTGTTCCAACTATACATTTTGTAACTCCGTCAA
AAATATTGATAGGAAAAAATAATGATTAAACGAGGATATTTTGAAGTTAGTAGATAGCAAAGAAAGAAGATTAATAAAAT
TCCTAGTGTCATAAATTATCGTGAAATTTAGCGTTTACCATTCCGACAAAGATGAAGGACCACTCACACACACCTTACAC
TCAGATGGTATAATCATTCATCTTCTCGAGCTACCTCTATTCTTGTCTTTAATTAACTTCTGGCCCTTCCTTTCCTCCGC
CATTTAAATTATAATTCCACTTGCAATTCATTTGTGTTTAAGAGTTAATTTACGGTTAAGAAAGAGTTCTGACGATGGAA
AATGTTTTAACTAACATGCAAGTAAGGAGTTGTATAAGCTAATATAAGACTCCTAACTCCTTACGTGCATCATAAAAGTA
TGGGGATCCCTAAAAGAATGCATGAGTTACTTAAGGTTAATTCCACCCACATGCTATCACCATAATTAACAAACCACTCT
CAATCAATACTATCAAATCACATAATCTCATGCTTAAGAGTTAAGACACCTAAATCGTTCATACAATCATGCTCACATTC
ACATATCATATACATTCAATTTCATGCACATGTTCGTATGCACTATTGTTCGTAACCACTTAGCTATCTCAACCATCCAT
CATTTCACTATCTTAACCATCGAGCCCTCAGATATAATGCTTGGCATCTCTCCATCTCTTAGTCATCTTGACCCTCAAAC
TTATCTGATTCTCAAGATAGTGAGAGCTCAGGACTCATAATATAGGAGTTTTAGATTTTGCTCACCATATTGGGCCATTA
AGCCCTGTTTCCTTTTTTAGTCCAATCAGATCCTATAATTCCAGTGTATACCAAGCTTCCTGATCTTTAAACACTTTTAG
GCAAATATAATTTCTTGTCCTTTCTTACTTAGAACCATTCTTCACATGAGAACCATCATTTGTGTATATATATTAATAAC
TTTCAAAACCTTAATAATGATCACGACATAAAATCTTTATAATGAGAGCGGGTCATTACAGGTGAACTCCTTTGTCCGTC
ATATCAGCCGTCTTAGAAGCTCGTATGTGCCCAATACTCTCAGGACCAGCCCTGAGCTCGTATGCATTAATTACTGATCT
GGTTTTAAAATTTGTATATATACGTACATAGCCATATGGGATACTTCAAATGTATGATTTTGTCTCGACAGCTTTTACAA
GTTTAGTCGAAGTGACCAGACAACAGCTGCAATCCGAAAGCATGTTTCAATGAAGTCGTTCTAGTCCATGACTGAAAATT
TGTTATACTGAATGTTGTCGATAACTTTCCTTTTGTTAACGAATGCTTGTCGATAAATTTATATATATCCAGTATTATGA
TCACATAATGATAAATTAGAGGAATTTCATATTTTTGAATTGGTCTTAGCTAATACGTACCACGTAGGATCAATTTTCTC
CTAACCTACTTCTTTAATATATAGTGGGTAAAATCATAAATGGTTCATTCTGATTTCACGCTGAGAAAATGATATGCTCA
TTATATAAGTACCGATTTCTCTAAGACAACTTTCAATCTGTCAGGAAAAGAAATTGATACGTCCGTTTCTTACAGTTACT
GCATTTATTATCACTGAGACGATAATTGAGTTCTGTAGATGCATAAATAGGAATTATCTGTAGGGCATGCATATGTAAAA
TTAGACACACACAAAAAAATCTAAAGAGAAAAAAGCACAAGAAAACAAAAGTTTTGTTGGATTTTGCTAGTATTATTTAC
GACCCACAAATCTATATCACAACACGAAATTAACGGTTTATGGACTTTTTTTGTCCAATTTTCACGAAGTCGAAAATTTC
GGGGAAAAAATTTCACCTAATGTTATTGGAGAACTGTAAAATAAAATTATAGATTATGTACATCCACATTCCACAGCCAT
CTCCGTCCGTAAAAATTTCTAAAATATAAAAAGAAAAACTGTGATTTTAAATTAGAACTTGTAGGATTACGTGTTCATAA
TATTTATTGAGAAGTGTATTTGCATGTGATGTTTTTCACTCGATTTTAATACGTTACTAGGCAAAAAAATAAAACTAGCA
CGCCATTTTAGTGACTGTTAAAATGTTCTGTTATAGGTCAGAAACAAAATCTGATCAAAATTTATTGTGAGCATTATGAA
CTTTTTGGAATAGTAAAAAACAAATCGAACGTATCACGAAATTATGTTTTGACGTATTCGATCGGGATATATAAAAACAA
AAATGTGAATTATAAATTTAGGAATATATACGTAGAAATTCCAATAAAAAATAAATCACCTATCTCTCTCTCTCTCTTTT
TATATAACTATTTTTTTCCCTCACATCTTTTCTATATCTTGCATTCTCCAAACTCTACATTTTCAGTTTCTCTGTAAATT
TATCTAATATTCTTCTATTTTCCAGTAGTTATGGATAATACCAACCGTCTTCGTCTTCGTCGCGGTCCCAGTCTTAGGCA
AACTAAGTTCACTCGATCCCGATATGACTCTGAAGGTCTCTCTTCAATTCATTACTCTACACTCATCCTCCTAACTCGTC
AGCGTTAAATTATCTTCTCATTTAATTTTTGTTTGGATAAAACGAAACAAAAATGCAGAAGTGAGTAGCATCGAATGGGA
GTTTATCAGTATGACCGAACAAGAAGAAGATCTCATCTCTCGAATGTACAGACTTGTCGGTAATAGGTAACAAATTCTCT
TCTTCTGTCATGTCCGATTCAACATATTTTAAAAACAACTAGTATTTTATAAAATTAAAAAAAAAAAAAAAAAAACTAGT
ATTTTATAATTTAAAAAAAATTCACATGGCGAGAGTAACA
>AT2G30424.3 | chr2:12961570-12964569 REVERSE LENGTH=3000
TCATTGTTCCCACAAACGACGCCGAGTCCACAAATTTTACCGTTTCTCTATTTCTCCTCCTTAATTTTATGTTATTATGG
ACAAGATAAAAGCTTTAAGTTGTTGAGTAGAACAAAACTTCGATCGATATTTATTCTTCTCATCAATGGTTGTCTAAGTT
ATTGTCAATTCTACAAGTTGTGCCACTCGTCTTGTTCCAACTATACATTTTGTAACTCCGTCAAAAATATTGATAGGAAA
AAATAATGATTAAACGAGGATATTTTGAAGTTAGTAGATAGCAAAGAAAGAAGATTAATAAAATTCCTAGTGTCATAAAT
TATCGTGAAATTTAGCGTTTACCATTCCGACAAAGATGAAGGACCACTCACACACACCTTACACTCAGATGGTATAATCA
TTCATCTTCTCGAGCTACCTCTATTCTTGTCTTTAATTAACTTCTGGCCCTTCCTTTCCTCCGCCATTTAAATTATAATT
CCACTTGCAATTCATTTGTGTTTAAGAGTTAATTTACGGTTAAGAAAGAGTTCTGACGATGGAAAATGTTTTAACTAACA
TGCAAGTAAGGAGTTGTATAAGCTAATATAAGACTCCTAACTCCTTACGTGCATCATAAAAGTATGGGGATCCCTAAAAG
AATGCATGAGTTACTTAAGGTTAATTCCACCCACATGCTATCACCATAATTAACAAACCACTCTCAATCAATACTATCAA
ATCACATAATCTCATGCTTAAGAGTTAAGACACCTAAATCGTTCATACAATCATGCTCACATTCACATATCATATACATT
CAATTTCATGCACATGTTCGTATGCACTATTGTTCGTAACCACTTAGCTATCTCAACCATCCATCATTTCACTATCTTAA
CCATCGAGCCCTCAGATATAATGCTTGGCATCTCTCCATCTCTTAGTCATCTTGACCCTCAAACTTATCTGATTCTCAAG
ATAGTGAGAGCTCAGGACTCATAATATAGGAGTTTTAGATTTTGCTCACCATATTGGGCCATTAAGCCCTGTTTCCTTTT
TTAGTCCAATCAGATCCTATAATTCCAGTGTATACCAAGCTTCCTGATCTTTAAACACTTTTAGGCAAATATAATTTCTT
GTCCTTTCTTACTTAGAACCATTCTTCACATGAGAACCATCATTTGTGTATATATATTAATAACTTTCAAAACCTTAATA
ATGATCACGACATAAAATCTTTATAATGAGAGCGGGTCATTACAGGTGAACTCCTTTGTCCGTCATATCAGCCGTCTTAG
AAGCTCGTATGTGCCCAATACTCTCAGGACCAGCCCTGAGCTCGTATGCATTAATTACTGATCTGGTTTTAAAATTTGTA
TATATACGTACATAGCCATATGGGATACTTCAAATGTATGATTTTGTCTCGACAGCTTTTACAAGTTTAGTCGAAGTGAC
CAGACAACAGCTGCAATCCGAAAGCATGTTTCAATGAAGTCGTTCTAGTCCATGACTGAAAATTTGTTATACTGAATGTT
GTCGATAACTTTCCTTTTGTTAACGAATGCTTGTCGATAAATTTATATATATCCAGTATTATGATCACATAATGATAAAT
TAGAGGAATTTCATATTTTTGAATTGGTCTTAGCTAATACGTACCACGTAGGATCAATTTTCTCCTAACCTACTTCTTTA
ATATATAGTGGGTAAAATCATAAATGGTTCATTCTGATTTCACGCTGAGAAAATGATATGCTCATTATATAAGTACCGAT
TTCTCTAAGACAACTTTCAATCTGTCAGGAAAAGAAATTGATACGTCCGTTTCTTACAGTTACTGCATTTATTATCACTG
AGACGATAATTGAGTTCTGTAGATGCATAAATAGGAATTATCTGTAGGGCATGCATATGTAAAATTAGACACACACAAAA
AAATCTAAAGAGAAAAAAGCACAAGAAAACAAAAGTTTTGTTGGATTTTGCTAGTATTATTTACGACCCACAAATCTATA
TCACAACACGAAATTAACGGTTTATGGACTTTTTTTGTCCAATTTTCACGAAGTCGAAAATTTCGGGGAAAAAATTTCAC
CTAATGTTATTGGAGAACTGTAAAATAAAATTATAGATTATGTACATCCACATTCCACAGCCATCTCCGTCCGTAAAAAT
TTCTAAAATATAAAAAGAAAAACTGTGATTTTAAATTAGAACTTGTAGGATTACGTGTTCATAATATTTATTGAGAAGTG
TATTTGCATGTGATGTTTTTCACTCGATTTTAATACGTTACTAGGCAAAAAAATAAAACTAGCACGCCATTTTAGTGACT
GTTAAAATGTTCTGTTATAGGTCAGAAACAAAATCTGATCAAAATTTATTGTGAGCATTATGAACTTTTTGGAATAGTAA
AAAACAAATCGAACGTATCACGAAATTATGTTTTGACGTATTCGATCGGGATATATAAAAACAAAAATGTGAATTATAAA
TTTAGGAATATATACGTAGAAATTCCAATAAAAAATAAATCACCTATCTCTCTCTCTCTCTTTTTATATAACTATTTTTT
TCCCTCACATCTTTTCTATATCTTGCATTCTCCAAACTCTACATTTTCAGTTTCTCTGTAAATTTATCTAATATTCTTCT
ATTTTCCAGTAGTTATGGATAATACCAACCGTCTTCGTCTTCGTCGCGGTCCCAGTCTTAGGCAAACTAAGTTCACTCGA
TCCCGATATGACTCTGAAGGTCTCTCTTCAATTCATTACTCTACACTCATCCTCCTAACTCGTCAGCGTTAAATTATCTT
CTCATTTAATTTTTGTTTGGATAAAACGAAACAAAAATGCAGAAGTGAGTAGCATCGAATGGGAGTTTATCAGTATGACC
GAACAAGAAGAAGATCTCATCTCTCGAATGTACAGACTTGTCGGTAATAGGTAACAAATTCTCTTCTTCTGTCATGTCCG
ATTCAACATATTTTAAAAACAACTAGTATTTTATAAAATT
>AT2G30430.1 | chr2:12968413-12971412 FORWARD LENGTH=3000
AACCCTTGCATACCACGGTTCATGTTTTTGACATTCTACCTTCATATTCCCATTAACTAGTTGAATTCTTTTCATGCATT
GTTATAATGAACTTATCTCGTATCTAATCAATCATATTCGGGTCTTTGGTTGCTTATGCTTTAACCGAATGTGTCTTATA
ATCATAGAGGTTTTTTCTGCCAATTAAAGTGGTAATTTCCGTGACCATAACAGATTTAATGATGAGGAGAACCCCACTCG
ACAACTTAATAAAGCTTTTCTTGTCCACAATCACAGAAATTATTTAATGAGGATGAGAAATAGAAAAACAGGGAGATTCT
CGAGATTTTTTAAAGAGAGTGACTTTTGCGTCATTTGTGGGAGAAATAGTCACAATTTCTCATAATCCAGTATCTCTCTA
TCTCCTTTGCCTCACGTCCCACCACTCTTCTTGCTATTAAATCCCACCTGATCATATGATTCAATTTGTGACCAACATAT
ATATGTTATTATTAGTATTCTGATTATTGTAAAAAAATGAATTATTAAAACTAAAATTACATTTTTGATTTCATTACATT
AACAGTCTATATATTTATATAAATTTAAAACAACAATAGTTTTTCTATTTCTAATTAATTTAAGTATTAAGGTTTTAACA
CATATTAAGAACGAATAATTAAAATTTGATTATAAATATATCATTTTGTGATTAATAAATTTCTCTAACTCTAAACCAAT
AGTATTATTTTTTTTCGAGTTTACAGTTCATCTCATGATTAACTAAAGAATGCATAGAAAACTTGATATATTTATGAAAC
AATTTATTTTTTGTAAGACTTGAATTAATTAGAATCAAAGGGAAGTATTATAAAATAAAAAAAATTATAGTATAGTTTAT
AACAATTGTTAGGCAAGTCATCGATTCTTTATATAAGCTTCAGATTCGAATTATTAAAAAATAAAAATTAAATATTGAAC
AGTCTTAGAAAATATGGATTAAGTTTAAAAAGTAGTTTTTAAAATAAATTTGGTATCTAAAATTATTTTTATGTAAAAAA
AACTTTCAAAATATATATATAACTATAGATCCGGATATTTTTTTTTATAAAAACAATTATAATATATGATCCAAAATTTG
GTGTGGACAGATCCTGACTCTCACGACATCCGAATTTTCAGAACAAGGTAAAAATGATCTTGGATAGAAGCTTGAATCAC
GGCAAACAGTTTTATCCCTCACACACAAACAAAAATATTTAATTGTTAAAGCACATATTTTCACACATATTATAATACAA
TTAGGTCAAGAATTTAATTTTTCTATTTGGAACTAGATCAATATATAAACAGAAGAAGAAAAATGTTACGTGCCTGTCGC
CAACAAGTCTGTACATTCTAAAGATGAGATCTTCTTCTTGTTCGGTCATATTGATAAACTCCCATTTCATACTACTCACT
TCTGCATTTTAGTTAGTATATAAATTCAAAATATCAGTGAAAACGTACATCACAAAACAATTTAATGTTACAGGTCAAAT
GAATGAGCGTAGACCAAAAGGAAGAACAATTAGATTTCCAACTAAATCAAAGACAAACCTTGAGAGCTATGAGTGAACTT
GGGTTGTTTATGACAGTGAAGGCGGCGAAGACGGTTTGTGTTATCCATTAGTATGTATTGGAAACAGCGAAACAGTATGA
ACACAAATATTATTGAGAGAAACAAAAAAAATTGGAGTTTGGAGAATGCAAGCGAAGAAAGAGATGTGAGGTTTACAAAA
CTATGTAGAGACACAAAGAGAGGTCCCCAACTCTCCTACTTGGCCACATAACCTTTAACTTACAAAATATAGGTACACCA
TAACTTACTGAATAAATTAAATGCTAAAACTAATTTTCAGAAGCAAAGCAGATCACAAATACAAACATTTTAAATTATGG
ATATCATTCCACTTTGTAATAATAATACATGCATATGATATATGTTGTATTTATAAACGATATATTATTATGTATTCAAA
ATGAGGAATTTATTATAAAATATTATTTTTTTGTTTGCAATTTGTATGTAGTTATTTTTTCTTATCTTGCAACTTTTATC
TTTTTAATAACTTTGATGGAACAAAGTGGATACATAAATTTTAACATAAACTAGGAAACTATATAGTATATCCGGCTCTT
TTGTAGAAGATATGAATCATAAAATACATTCTGATCCGGCAAACTAAAAAAAGGAACGAATTATAGATACCAAACAAAAA
AGCCTAGTTGTTGACATACACAACAAAATATGTGACATACAGAAGGAAAGGACGAATAATTGTTTTGGAATTTGCATGCA
TTTGAATTCGAGTACTCATAATCTTCTAAGCGAAAACTTGCGAAAACTTTATCACCTATAAAACATTGAAAATATTGAAA
CCAAATGGGTGGTCTAATAGTTTTGAAAACTAATGTGTGGGTCAAAGTCACTAGTTTAATACTTGAGAGGAATAATTTAT
GCTCTAAATAATCAACCACAAAATTTTCGATCTTTCACTCACTCACAGAAAGGAAAACAATTCATTGCTAAAGCGTCATG
ACTCACGTTGCTTGAATCCTTAAATTTTTTTTGTTGTTGTATGGAAACATCCAAAATCTAACATGGTTTATGAATTAAGT
CGCAACTGATTCATTTTATTATGTTTTCAGTACTATAACGTGTTACATTTAAGTGAAGGACATCACATATATAAGTATAC
ACAACAAGTTATCTAATCCAACTAGTCCAAGAAGTTTTTATTTAATCAACAAAAGAAGCAAGGCTTAACATCGAGTTCCT
CGACTAAGTCTGTATATCCGCTCAAATCGGAAGTAGACACAATCACACAATGGTTTTTTTAGTCTACAAAAAATCTAACA
ATTTTGATTTTGGCAAAAAAAATTGTAAAATAAAATTCATCTATATTGGAGTGTATTCTAACAATTTTATCATAGCAAAT
AGTTTTATGGTTTTAAAACACTAAATAACAGAAGAGTTTT
>AT2G30432.1 | chr2:12965763-12968762 REVERSE LENGTH=3000
CGCAAAAGTCACTCTCTTTAAAAAATCTCGAGAATCTCCCTGTTTTTCTATTTCTCATCCTCATTAAATAATTTCTGTGA
TTGTGGACAAGAAAAGCTTTATTAAGTTGTCGAGTGGGGTTCTCCTCATCATTAAATCTGTTATGGTCACGGAAATTACC
ACTTTAATTGGCAGAAAAAACCTCTATGATTATAAGACACATTCGGTTAAAGCATAAGCAACCAAAGACCCGAATATGAT
TGATTAGATACGAGATAAGTTCATTATAACAATGCATGAAAAGAATTCAACTAGTTAATGGGAATATGAAGGTAGAATGT
CAAAAACATGAACCGTGGTATGCAAGGGTTCTATCCAAAATGAGATCGGAATTTGGCTTGAATGTGAAGTTTTTCCTTGA
AAAATGTACGAATGTGGCCAATGAGAAGGACCGTAGTGCTACTTGTGACGCCCTTGACCCATGTGGATTCTCTTCCATCA
GTAGCACAGATCAAGCCTCGTGGAATAAGACAGAGAATTATCGATGATGGTTCCGTTGAGGATCGGATGCTGTCAAATGT
GTCGTTCAGTATGTTGAGAAGATGCATTACCAAAATCACTCCACCATTTTCTATAGAGCCAAAATATTGGGAACATTCGT
AGTACTAATAGTAATAGGTCCAAGTAATTTGCGGAAAAGTTAGTGGGCTTTAAATATAAAACATGACTGAAATTGGGCCG
TATTCGACATTTAGTTGTATTATTCTCTAAATATTCAGAACTCTCAATAAAATCACTCTCTGGCGACTCAACGTTGGCCA
GAGAATCGGAGAGGGACATTAACTGCTGGCAGACTGGCAGAGTGGCAGTAACCATACGCCGAAAGAGATATTCTCAACTT
GTCCCGTAAATCAACATCTTTACGAGACCTTCATGCACCTTCGGTTCTTTCATTGTTTCTGGGTGGTTGGTGTGGCAAAT
AGCTAGCTGTACGTTTGAGGTTGCCAAGAACTCCAAAACTCAGACAGTACGTGAGTCTCAAAAAGTTTTTCCTCAGCTAG
TTGGAGATTTTTAGCAGAAGTTGACCGAGAATGATTGTTAGTGTTAGTTTAGATTCTTTGATAATATACTTTTTCCATGT
TGATAATTATCGTTATAGAGTAAAATTATAGTTAACTAATGTTGATAATTATAGTTATAGAGTAAAATCTTAACATTCAT
ACAGTAAATATGTGTAAGTTTTGTGTAGGAGGCTAAGTTGAATCCATTCTGTTCACTCATATAATGGGTGCGCTGAAGTG
AATCTACGCACTTCACATTTAAAATCATTGGACCACTTTAGAGACATATTGTGGACCAAGTTCTTAAATCGATCAAACAT
CTACCAATCAACAAGCCATGTATTTATTCGAACATGCATGTCTTTTTGTTTGTTTTTCTAGTTGATACTTATTGATCTGG
CTTTTAAATTTGGCATCACTCGTATATATATATATATATATATATATATATCTCGTAGATACGTTATTGTCTTATAGATA
TAAGGTATGTCTTTGTCACAGGGCAAGCTCTAAGAACGTTAGTTGAAGTGACATACTGCAACCATGTCTGATGTTTCAAA
TTTCTTTCCAAGCTCTAAACCAAGAAAAAGAAAATAACTTATCAAAAGAACAAACTTGATTTAGCAAGAGCATCAATACA
CATGTTACAAGTACGAAGCTGGAACGAGACGGAACACTGATCAAAAGAGATCGTTGAAATTAGAAACCAAATCATATAAA
TGAACTTACTTCAGCCCCAGCGATGACGCGCACTACTCTTTTGCCCATCTAACTATCTAAATAGGCCTAGTCGAGGATAA
ACCTTTGGTTCTTTTCGTTAGTTAATAGGCCTAGGATTTGTCTTGTACTAATTAAATGTTGTATAATAATGTATACATAT
ATATATATATGGTTCTTTATAGTTTCACGCTGAGACATGAACATTAACTGAGACAACTTTAAACCTTGAATATAATTGAG
CTTGTTATACGTGTCAGTTTCTTATTACATCAACTGAATTTATTTATCACTGAGACATTTATTGACTCCAGTCATAAATA
GTGCGTATATGTATAATTGTGTAAAAAAGGTATGTAAAATGTATGTTGAGAAACAAAAAAGGTAATATGTGTAGAATGCT
AAAAATGAAAACAAAGTACAAAAAATCAGAAATTTCATTGGTGTGGCATAGTGGTTACTGGCTCGGATCTACTAGGACGA
GTACGATTTCGGCCCACGTACAGATCTAATATCACCGCACCAAATTAACAGATTGTTGGAGTTTGTCCAATTTTCAAGAA
GTAGATTCAAACAATACTTTCAGAAACGGAACAAAAGATCTAAACGATATTGGAAAAGTCTACTGTTGTAACTTTCCTCA
CAGGACCACATCCCCATCTCCGTCAGTAGAAGAAATTCCAAAATAATAAAAATAAAAACTGAGAATAATTGATATGTCAA
ATAAATTAGAACTAGCGATATACTGCAGTGAATAGTAGATTAAACTATGTTAGAATTTGGTTGTTTCTACATAAAACCCC
AAAGACTAGTAAATTAGTCATGACGCTTTAGTGGTGAACATTTTTCTACATTTAGGAAAGATCGAAATACCACCATTTTC
ACTGTGACCACAATAACGTCTTAGATGATAGAAAAATTGGGCAAGTTTTCGCTTAAAAATAATTTAGTACTCGGATTCAA
ATACATGCGAATTCCAAAAAAAACATTCTATCTCCATCATTTTTCTTTTGGTTGTGTAATTGTGTATGAGTGTATCCACA
ATTCGGGTTCAACGCGGAGCTGGATTTTTTAATATCTTTTTGTATCCATAACATGTGGTTTTTTAGATAAGTCTTTATGA
TTATACCCATTGTATTTTCCTAATGTATTTGTTGTGTTCACATAAGACTTTACCCTTAAGTGGAACCCACAGGACGAAAA
TTCTCCGGGACATTATATATGTGTATTTAAGAGCAAATCA
>AT2G30440.1 | chr2:12975028-12978027 FORWARD LENGTH=3000
CAAAAGAAAGTTGGATTTTTCTTAGGATTAAAGCACAAGATTGTGCAAAACCAGTCTGGTCAGAATTGGGTAGACTTGGA
ATTGAAACTCAAAACCGTTATGATATCTGCAGATACATACTGTATCATCGTTATGGATCGCATCTGGTTCTTAGCTGATG
GTCGGGAAGCCGGAGATGTTACGTGTACAAAAGGAATGGAAGATGCAAAGAAAAGGAAACGATTTACTGTGATTGTTATG
TGTGAAAACCCTGGACAAGATACTGTAGTAAAGCCATAAAGGCAACTGTTAAACAAAAGTGTGATTTTTTGTTGTTATGA
GTTTGTACTATAGAATCGTGTAAAACCTCCTTTGTGTTGTTGTATGTAAATTGGGATATTGTTATATTCATGTTTTGGCT
ACTCAATTATTTTCACTGGGCATTAATCCAGTGGTTATTATTATAACTAGACCGATGGTGTCTATGTATGACTATATTTT
CTAAGTATATAGAGTGACCGTTTCTTTGTCAACCATTCAAATTCTTAACCAGAGAAATATATCTTCTTGAGGTGGTGGTG
GGTTTGTCTCACCCACTCACCATCATCGACCATTTTGTATTGGAGTGGCTACTTTTACAAATGGAGATGCCTAGCGAATC
AAATGTTCCGTTATGCAATCGTGAGCTTCTCATTTTAACTCGAACACTCTCCACTAAAACTAGTCCAATGCATGTTAAGT
TAGTAGACCGTGGTTTTTATAGCCGAGATGCTTAATATGATTAATCAAAAAGAAGAAAGTTTTTAGGCAGACAAAACTTT
AAAAAATTAATTGACGAGGAAAAAAAAAGAAGAGCTCAGAGGTGTGGCATACATCAACTGATAGTTCAGAAGAATGCAAT
GGACCCAACCAATGCTGAAGCCTATATCATCATAGCTCAATGCACCAGCCGGGAATCGAACCCGGGTCTGTACCGTGGCA
GGGTACTATTCTACCACTAGACCACTGGTGCTTTTTTGATTAAACACGACTAAATATATTAATATAGATATTATAAAGTA
TCATGTAAAAACAACACAATCTTTTGTAGTTTGTACCAACTACGAAGTAGTAAAAAGTCATTACAGAAGTAATTGTTGCT
CATATTTCTTAGGTATATAAAGTAGAATAAACCATGCTACAAAAGTAGTAAAATTCACTTTTGTTTTCGTATTTTCCTTA
ATCGTAGCCACGAAAAGGCCTTCTGGATACAAACCTATAAAAGCCAAAATTGGTAATATGTATATGAAATGGATCAACAA
AAAGCTGTTCCTCCTCTAATCCTCTCCCCCCTTCCTTTGAAAGGGAAGCTGTAGATTCTCTCTAAGAGAGATATCAAAGT
TGACAAACGGAAACCTATGAAATCTGATACTACAACAGATTTCAGATATCGAGCTCCAGCTCTACGCTTGAAAATCTTTG
TTTGAATTCCATACAGGATCCTGCTTTTGCACTCCATTGTCTGATATCAATCCGCTCCCGTTTTCCGCACTAACTAGCGG
ATCTTTCTCGTTTTCATCCATCTGAGACAAGACACATTCACAACATCAATTCTCAACTCTTGTTTTCTCGTTACGCATAT
AATGAAATGAAGTTGAGTCACATTGTGCCAAAAGGGAAGGTGAAACTATTTACCTGAGGCAATTGAGTTGATGTTTCTGT
GGCCTTCTGTTGGGTTTCGAGTGTGCAGTAATAGGAATAAAGCACCATTCCAATCACGGCGACAAGAATACCAAGAATGT
TGCGCCAGCTGAATGCGTCTTTCAGCAAAAGATACCCAAATGCTAACACTAAGCATGTTTTTAGATGTCCTAGAACCTGA
TAAGTGACAGGAGATGTCTTTCCAATGACGAGAAACGTGCTGAAGTTTACTGAAACAGATATGAGGCAGGACAAGACGAT
GAAGAACTGCATTCAAACAAGGTGTGTTTGTAAATATGTAGAAGCAATAATGAAGACCATTCCACATATATTGCTTCATT
CTCACCACAACTTGAGACGTGTATTTGAAAGCAAACACGTTCTGGTTGGTTAAGAGACCATCTAAAAATGGGCCAGTAAC
AAAAAGTGTGATTGCTTGATATGGGCAAGACTGATACAGAAGTTGGGTGGATGAAACCTTATATTTCTTCTGGATCGTAT
TGGTCATCTGTATATAACTGGTTAAGATAACAGCAACGACTCCAACAAAGACTACTATTTAGCTGAACCACTGGCTAATA
GAAGACATATGGAAAGGGGAAAGAGAATATAAGCATAGGATACAATTTGGGCAACACAAGTTGTGATAACAGCCAGTAGC
GACAAGACAGAACCCAGCATATTAAGCTGGAGATCTGTTACGGTTGCAATTCCAACACCAAGGAGAAGGATGACTAATGA
AAACTGGATTTTTCGACTGCAAATGAAATAAAATGGATCATTAGGCCTTTGACCTGAAAATCGTTTGACAAACTAATGGA
AGTATGGAACCAAGAAACTTTGGGAAGAAGAATTACTCACTCAAAGGGAAAAGGGATAAAGGATACATAAGAAAGTTTCT
AAGTTGCTCAACCATTCCACAGTAAACCAAAATAAACTATTGGAAGACAGACGTACTACTTCGACGTTAGGCCAATATCA
ATTTCTAAACCAATCCTAATACAGCTATCTCCAAGAGTACCAACATCATACATGTAATGGAAAAAAGACATATTACTTAG
ACAATATCAGTGCTAACCTGAACATCTTTCTGAAGAAGATGGTCTCTAAGACAACAGTACAGGGGATGATTGCAAGTTTT
GTCATCTGATATCAAGGGAAGAGAAGACATGTATACAAGAACGAGGTTAAGAACACGATATCACATTCAACAGCAGCTAG
AACGACAAAAAAGAAATAAGGGTTGTACCTGGTAAAAACCAACAGAATTAAAACCCAAGCTGAGATTTAATAATCCAATG
GATATACCATTTAATACACCAAATCCCAGGACAGCTCGTG
>AT2G30460.1 | chr2:12973449-12976448 REVERSE LENGTH=3000
AGCTGGAGCTCGATATCTGAAATCTGTTGTAGTATCAGATTTCATAGGTTTCCGTTTGTCAACTTTGATATCTCTCTTAG
AGAGAATCTACAGCTTCCCTTTCAAAGGAAGGGGGGAGAGGATTAGAGGAGGAACAGCTTTTTGTTGATCCATTTCATAT
ACATATTACCAATTTTGGCTTTTATAGGTTTGTATCCAGAAGGCCTTTTCGTGGCTACGATTAAGGAAAATACGAAAACA
AAAGTGAATTTTACTACTTTTGTAGCATGGTTTATTCTACTTTATATACCTAAGAAATATGAGCAACAATTACTTCTGTA
ATGACTTTTTACTACTTCGTAGTTGGTACAAACTACAAAAGATTGTGTTGTTTTTACATGATACTTTATAATATCTATAT
TAATATATTTAGTCGTGTTTAATCAAAAAAGCACCAGTGGTCTAGTGGTAGAATAGTACCCTGCCACGGTACAGACCCGG
GTTCGATTCCCGGCTGGTGCATTGAGCTATGATGATATAGGCTTCAGCATTGGTTGGGTCCATTGCATTCTTCTGAACTA
TCAGTTGATGTATGCCACACCTCTGAGCTCTTCTTTTTTTTTCCTCGTCAATTAATTTTTTAAAGTTTTGTCTGCCTAAA
AACTTTCTTCTTTTTGATTAATCATATTAAGCATCTCGGCTATAAAAACCACGGTCTACTAACTTAACATGCATTGGACT
AGTTTTAGTGGAGAGTGTTCGAGTTAAAATGAGAAGCTCACGATTGCATAACGGAACATTTGATTCGCTAGGCATCTCCA
TTTGTAAAAGTAGCCACTCCAATACAAAATGGTCGATGATGGTGAGTGGGTGAGACAAACCCACCACCACCTCAAGAAGA
TATATTTCTCTGGTTAAGAATTTGAATGGTTGACAAAGAAACGGTCACTCTATATACTTAGAAAATATAGTCATACATAG
ACACCATCGGTCTAGTTATAATAATAACCACTGGATTAATGCCCAGTGAAAATAATTGAGTAGCCAAAACATGAATATAA
CAATATCCCAATTTACATACAACAACACAAAGGAGGTTTTACACGATTCTATAGTACAAACTCATAACAACAAAAAATCA
CACTTTTGTTTAACAGTTGCCTTTATGGCTTTACTACAGTATCTTGTCCAGGGTTTTCACACATAACAATCACAGTAAAT
CGTTTCCTTTTCTTTGCATCTTCCATTCCTTTTGTACACGTAACATCTCCGGCTTCCCGACCATCAGCTAAGAACCAGAT
GCGATCCATAACGATGATACAGTATGTATCTGCAGATATCATAACGGTTTTGAGTTTCAATTCCAAGTCTACCCAATTCT
GACCAGACTGGTTTTGCACAATCTTGTGCTTTAATCCTAAGAAAAATCCAACTTTCTTTTGTCATGAAACTGCAACAGGT
CCCCTTGTGATAGCTTGGTCGTGGTATATGGTGTCTGATACTTTGCTCGGTGGCCAGTACCGGAACACAGATCTTCCAAC
GATGTTCTCTATTGGAAGTGGACCCCTGCATGCACATTCACCATAATCAATCATCAATGGGGACGCACATTACCATTAAT
CAACACAATTGCCAACTATTAAAGACATTAAAAGAATGCTCATAATCGATCATAGAGTTTACCAGTTATGAGAGTCAAAG
CTTTTGTTGCGGTTATCACCAAGGACAAAGACATAACCTTTGGGGACAAACTGCAAATAAACATGAAAAGCAAACATTGT
TAACAATCTGATACTCAACAAGGATGAACAAGTGGTAAGTAAAAGTTGCTCACCATTGGTTCCATTTCATATGACATTGG
TTCTAAGACAAAATCTTCTTCTTGCACAATGTCATTCACAAAGAGCTTCCCATCACGAACCTGCATGGTACATCATCTAC
AGGTTAGACAAAAATTTGATTAAAAAAACAGAAAAAGGGGTTAGGTCCATTTCTGAAAAAAAAAACTTGTAGTCCGAGAA
AGCCTCTACACAAATAATACCGACCGAGGTGAAAAAAAGACTTCAATGGGTGAAAAGGATCAATCAACAAGTGGATTGGA
TATAAGGGCTTACTTCAACCCAGTCACCTTCACTTGCCACTATCCTTTTTATGAATACATCATTGGAACTGTAGCCATAT
TCCGGATATTCCTGCAATTCAAAGGGAGAATATCATCAAATTCTTTAGTTTACAAAAGTTGATACATCTGAATAACAAGA
ACAATGAACTGTGACTTACCAGCAAAATTGGAGGAGCCTTGAAGATTACTATATCTGAAACCTCTGGCTTCCTGAAAAAG
TATGAGACCTGACCAACACCAAGGCACACAAACGGTCAGTTTAGTCATAAAGAGACTAAAACAGCCTCATTCACAAACCT
ACATCAAGCAACTAAACAAAGCTCAAGGTGAAGTCTAGCAATCACCTATAGAAAAACCTTCACATTCAATCACATAAGAG
TATCATACAACTATCTCCATCCTAAAACATGCAAGAACTAATTCCAGAACCGTGTAGAAAAAGTCACCATCCATCATCAG
CTATGTTTTATGATTACAATTATACATGAACAGACTCAGAATTCATACCTTCTCCGCCATAACGCGATCACCCTTGTCCA
AGGTAGGGTACATAGACGTTGAAGGAATCGACTTTGGCTCCGCAAGAGCTGATCTAAAAAGGATAGAAACAGTAACCGCC
GTGAAAGCAGCCTTAGCATCCTCAGAACAAACACTCAAAAGCTTATTAACCCATCCACTTCCTCCATTCCTCGATTCCTT
ATCATCATCATCATCACAAACTGTTCCTCCTTTATCCACGTCATCAATCACCGGTGGATTCTTAATCCATTTCGACCCTT
GAAGAAACGGAATAATAGAAGAAGCCTTGAAAGATGAAACCCCCAGAACATTCATCGTTGACGACTCATGACCCGTCGTT
GACTTCAATATCGAGATCAAACCCATCACAAGCGGGCTTT
>AT2G30460.2 | chr2:12973449-12976448 REVERSE LENGTH=3000
AGCTGGAGCTCGATATCTGAAATCTGTTGTAGTATCAGATTTCATAGGTTTCCGTTTGTCAACTTTGATATCTCTCTTAG
AGAGAATCTACAGCTTCCCTTTCAAAGGAAGGGGGGAGAGGATTAGAGGAGGAACAGCTTTTTGTTGATCCATTTCATAT
ACATATTACCAATTTTGGCTTTTATAGGTTTGTATCCAGAAGGCCTTTTCGTGGCTACGATTAAGGAAAATACGAAAACA
AAAGTGAATTTTACTACTTTTGTAGCATGGTTTATTCTACTTTATATACCTAAGAAATATGAGCAACAATTACTTCTGTA
ATGACTTTTTACTACTTCGTAGTTGGTACAAACTACAAAAGATTGTGTTGTTTTTACATGATACTTTATAATATCTATAT
TAATATATTTAGTCGTGTTTAATCAAAAAAGCACCAGTGGTCTAGTGGTAGAATAGTACCCTGCCACGGTACAGACCCGG
GTTCGATTCCCGGCTGGTGCATTGAGCTATGATGATATAGGCTTCAGCATTGGTTGGGTCCATTGCATTCTTCTGAACTA
TCAGTTGATGTATGCCACACCTCTGAGCTCTTCTTTTTTTTTCCTCGTCAATTAATTTTTTAAAGTTTTGTCTGCCTAAA
AACTTTCTTCTTTTTGATTAATCATATTAAGCATCTCGGCTATAAAAACCACGGTCTACTAACTTAACATGCATTGGACT
AGTTTTAGTGGAGAGTGTTCGAGTTAAAATGAGAAGCTCACGATTGCATAACGGAACATTTGATTCGCTAGGCATCTCCA
TTTGTAAAAGTAGCCACTCCAATACAAAATGGTCGATGATGGTGAGTGGGTGAGACAAACCCACCACCACCTCAAGAAGA
TATATTTCTCTGGTTAAGAATTTGAATGGTTGACAAAGAAACGGTCACTCTATATACTTAGAAAATATAGTCATACATAG
ACACCATCGGTCTAGTTATAATAATAACCACTGGATTAATGCCCAGTGAAAATAATTGAGTAGCCAAAACATGAATATAA
CAATATCCCAATTTACATACAACAACACAAAGGAGGTTTTACACGATTCTATAGTACAAACTCATAACAACAAAAAATCA
CACTTTTGTTTAACAGTTGCCTTTATGGCTTTACTACAGTATCTTGTCCAGGGTTTTCACACATAACAATCACAGTAAAT
CGTTTCCTTTTCTTTGCATCTTCCATTCCTTTTGTACACGTAACATCTCCGGCTTCCCGACCATCAGCTAAGAACCAGAT
GCGATCCATAACGATGATACAGTATGTATCTGCAGATATCATAACGGTTTTGAGTTTCAATTCCAAGTCTACCCAATTCT
GACCAGACTGGTTTTGCACAATCTTGTGCTTTAATCCTAAGAAAAATCCAACTTTCTTTTGTCATGAAACTGCAACAGGT
CCCCTTGTGATAGCTTGGTCGTGGTATATGGTGTCTGATACTTTGCTCGGTGGCCAGTACCGGAACACAGATCTTCCAAC
GATGTTCTCTATTGGAAGTGGACCCCTGCATGCACATTCACCATAATCAATCATCAATGGGGACGCACATTACCATTAAT
CAACACAATTGCCAACTATTAAAGACATTAAAAGAATGCTCATAATCGATCATAGAGTTTACCAGTTATGAGAGTCAAAG
CTTTTGTTGCGGTTATCACCAAGGACAAAGACATAACCTTTGGGGACAAACTGCAAATAAACATGAAAAGCAAACATTGT
TAACAATCTGATACTCAACAAGGATGAACAAGTGGTAAGTAAAAGTTGCTCACCATTGGTTCCATTTCATATGACATTGG
TTCTAAGACAAAATCTTCTTCTTGCACAATGTCATTCACAAAGAGCTTCCCATCACGAACCTGCATGGTACATCATCTAC
AGGTTAGACAAAAATTTGATTAAAAAAACAGAAAAAGGGGTTAGGTCCATTTCTGAAAAAAAAAACTTGTAGTCCGAGAA
AGCCTCTACACAAATAATACCGACCGAGGTGAAAAAAAGACTTCAATGGGTGAAAAGGATCAATCAACAAGTGGATTGGA
TATAAGGGCTTACTTCAACCCAGTCACCTTCACTTGCCACTATCCTTTTTATGAATACATCATTGGAACTGTAGCCATAT
TCCGGATATTCCTGCAATTCAAAGGGAGAATATCATCAAATTCTTTAGTTTACAAAAGTTGATACATCTGAATAACAAGA
ACAATGAACTGTGACTTACCAGCAAAATTGGAGGAGCCTTGAAGATTACTATATCTGAAACCTCTGGCTTCCTGAAAAAG
TATGAGACCTGACCAACACCAAGGCACACAAACGGTCAGTTTAGTCATAAAGAGACTAAAACAGCCTCATTCACAAACCT
ACATCAAGCAACTAAACAAAGCTCAAGGTGAAGTCTAGCAATCACCTATAGAAAAACCTTCACATTCAATCACATAAGAG
TATCATACAACTATCTCCATCCTAAAACATGCAAGAACTAATTCCAGAACCGTGTAGAAAAAGTCACCATCCATCATCAG
CTATGTTTTATGATTACAATTATACATGAACAGACTCAGAATTCATACCTTCTCCGCCATAACGCGATCACCCTTGTCCA
AGGTAGGGTACATAGACGTTGAAGGAATCGACTTTGGCTCCGCAAGAGCTGATCTAAAAAGGATAGAAACAGTAACCGCC
GTGAAAGCAGCCTTAGCATCCTCAGAACAAACACTCAAAAGCTTATTAACCCATCCACTTCCTCCATTCCTCGATTCCTT
ATCATCATCATCATCACAAACTGTTCCTCCTTTATCCACGTCATCAATCACCGGTGGATTCTTAATCCATTTCGACCCTT
GAAGAAACGGAATAATAGAAGAAGCCTTGAAAGATGAAACCCCCAGAACATTCATCGTTGACGACTCATGACCCGTCGTT
GACTTCAATATCGAGATCAAACCCATCACAAGCGGGCTTT
>AT2G30460.5 | chr2:12973449-12976448 REVERSE LENGTH=3000
AGCTGGAGCTCGATATCTGAAATCTGTTGTAGTATCAGATTTCATAGGTTTCCGTTTGTCAACTTTGATATCTCTCTTAG
AGAGAATCTACAGCTTCCCTTTCAAAGGAAGGGGGGAGAGGATTAGAGGAGGAACAGCTTTTTGTTGATCCATTTCATAT
ACATATTACCAATTTTGGCTTTTATAGGTTTGTATCCAGAAGGCCTTTTCGTGGCTACGATTAAGGAAAATACGAAAACA
AAAGTGAATTTTACTACTTTTGTAGCATGGTTTATTCTACTTTATATACCTAAGAAATATGAGCAACAATTACTTCTGTA
ATGACTTTTTACTACTTCGTAGTTGGTACAAACTACAAAAGATTGTGTTGTTTTTACATGATACTTTATAATATCTATAT
TAATATATTTAGTCGTGTTTAATCAAAAAAGCACCAGTGGTCTAGTGGTAGAATAGTACCCTGCCACGGTACAGACCCGG
GTTCGATTCCCGGCTGGTGCATTGAGCTATGATGATATAGGCTTCAGCATTGGTTGGGTCCATTGCATTCTTCTGAACTA
TCAGTTGATGTATGCCACACCTCTGAGCTCTTCTTTTTTTTTCCTCGTCAATTAATTTTTTAAAGTTTTGTCTGCCTAAA
AACTTTCTTCTTTTTGATTAATCATATTAAGCATCTCGGCTATAAAAACCACGGTCTACTAACTTAACATGCATTGGACT
AGTTTTAGTGGAGAGTGTTCGAGTTAAAATGAGAAGCTCACGATTGCATAACGGAACATTTGATTCGCTAGGCATCTCCA
TTTGTAAAAGTAGCCACTCCAATACAAAATGGTCGATGATGGTGAGTGGGTGAGACAAACCCACCACCACCTCAAGAAGA
TATATTTCTCTGGTTAAGAATTTGAATGGTTGACAAAGAAACGGTCACTCTATATACTTAGAAAATATAGTCATACATAG
ACACCATCGGTCTAGTTATAATAATAACCACTGGATTAATGCCCAGTGAAAATAATTGAGTAGCCAAAACATGAATATAA
CAATATCCCAATTTACATACAACAACACAAAGGAGGTTTTACACGATTCTATAGTACAAACTCATAACAACAAAAAATCA
CACTTTTGTTTAACAGTTGCCTTTATGGCTTTACTACAGTATCTTGTCCAGGGTTTTCACACATAACAATCACAGTAAAT
CGTTTCCTTTTCTTTGCATCTTCCATTCCTTTTGTACACGTAACATCTCCGGCTTCCCGACCATCAGCTAAGAACCAGAT
GCGATCCATAACGATGATACAGTATGTATCTGCAGATATCATAACGGTTTTGAGTTTCAATTCCAAGTCTACCCAATTCT
GACCAGACTGGTTTTGCACAATCTTGTGCTTTAATCCTAAGAAAAATCCAACTTTCTTTTGTCATGAAACTGCAACAGGT
CCCCTTGTGATAGCTTGGTCGTGGTATATGGTGTCTGATACTTTGCTCGGTGGCCAGTACCGGAACACAGATCTTCCAAC
GATGTTCTCTATTGGAAGTGGACCCCTGCATGCACATTCACCATAATCAATCATCAATGGGGACGCACATTACCATTAAT
CAACACAATTGCCAACTATTAAAGACATTAAAAGAATGCTCATAATCGATCATAGAGTTTACCAGTTATGAGAGTCAAAG
CTTTTGTTGCGGTTATCACCAAGGACAAAGACATAACCTTTGGGGACAAACTGCAAATAAACATGAAAAGCAAACATTGT
TAACAATCTGATACTCAACAAGGATGAACAAGTGGTAAGTAAAAGTTGCTCACCATTGGTTCCATTTCATATGACATTGG
TTCTAAGACAAAATCTTCTTCTTGCACAATGTCATTCACAAAGAGCTTCCCATCACGAACCTGCATGGTACATCATCTAC
AGGTTAGACAAAAATTTGATTAAAAAAACAGAAAAAGGGGTTAGGTCCATTTCTGAAAAAAAAAACTTGTAGTCCGAGAA
AGCCTCTACACAAATAATACCGACCGAGGTGAAAAAAAGACTTCAATGGGTGAAAAGGATCAATCAACAAGTGGATTGGA
TATAAGGGCTTACTTCAACCCAGTCACCTTCACTTGCCACTATCCTTTTTATGAATACATCATTGGAACTGTAGCCATAT
TCCGGATATTCCTGCAATTCAAAGGGAGAATATCATCAAATTCTTTAGTTTACAAAAGTTGATACATCTGAATAACAAGA
ACAATGAACTGTGACTTACCAGCAAAATTGGAGGAGCCTTGAAGATTACTATATCTGAAACCTCTGGCTTCCTGAAAAAG
TATGAGACCTGACCAACACCAAGGCACACAAACGGTCAGTTTAGTCATAAAGAGACTAAAACAGCCTCATTCACAAACCT
ACATCAAGCAACTAAACAAAGCTCAAGGTGAAGTCTAGCAATCACCTATAGAAAAACCTTCACATTCAATCACATAAGAG
TATCATACAACTATCTCCATCCTAAAACATGCAAGAACTAATTCCAGAACCGTGTAGAAAAAGTCACCATCCATCATCAG
CTATGTTTTATGATTACAATTATACATGAACAGACTCAGAATTCATACCTTCTCCGCCATAACGCGATCACCCTTGTCCA
AGGTAGGGTACATAGACGTTGAAGGAATCGACTTTGGCTCCGCAAGAGCTGATCTAAAAAGGATAGAAACAGTAACCGCC
GTGAAAGCAGCCTTAGCATCCTCAGAACAAACACTCAAAAGCTTATTAACCCATCCACTTCCTCCATTCCTCGATTCCTT
ATCATCATCATCATCACAAACTGTTCCTCCTTTATCCACGTCATCAATCACCGGTGGATTCTTAATCCATTTCGACCCTT
GAAGAAACGGAATAATAGAAGAAGCCTTGAAAGATGAAACCCCCAGAACATTCATCGTTGACGACTCATGACCCGTCGTT
GACTTCAATATCGAGATCAAACCCATCACAAGCGGGCTTT
>AT2G30460.6 | chr2:12973449-12976448 REVERSE LENGTH=3000
AGCTGGAGCTCGATATCTGAAATCTGTTGTAGTATCAGATTTCATAGGTTTCCGTTTGTCAACTTTGATATCTCTCTTAG
AGAGAATCTACAGCTTCCCTTTCAAAGGAAGGGGGGAGAGGATTAGAGGAGGAACAGCTTTTTGTTGATCCATTTCATAT
ACATATTACCAATTTTGGCTTTTATAGGTTTGTATCCAGAAGGCCTTTTCGTGGCTACGATTAAGGAAAATACGAAAACA
AAAGTGAATTTTACTACTTTTGTAGCATGGTTTATTCTACTTTATATACCTAAGAAATATGAGCAACAATTACTTCTGTA
ATGACTTTTTACTACTTCGTAGTTGGTACAAACTACAAAAGATTGTGTTGTTTTTACATGATACTTTATAATATCTATAT
TAATATATTTAGTCGTGTTTAATCAAAAAAGCACCAGTGGTCTAGTGGTAGAATAGTACCCTGCCACGGTACAGACCCGG
GTTCGATTCCCGGCTGGTGCATTGAGCTATGATGATATAGGCTTCAGCATTGGTTGGGTCCATTGCATTCTTCTGAACTA
TCAGTTGATGTATGCCACACCTCTGAGCTCTTCTTTTTTTTTCCTCGTCAATTAATTTTTTAAAGTTTTGTCTGCCTAAA
AACTTTCTTCTTTTTGATTAATCATATTAAGCATCTCGGCTATAAAAACCACGGTCTACTAACTTAACATGCATTGGACT
AGTTTTAGTGGAGAGTGTTCGAGTTAAAATGAGAAGCTCACGATTGCATAACGGAACATTTGATTCGCTAGGCATCTCCA
TTTGTAAAAGTAGCCACTCCAATACAAAATGGTCGATGATGGTGAGTGGGTGAGACAAACCCACCACCACCTCAAGAAGA
TATATTTCTCTGGTTAAGAATTTGAATGGTTGACAAAGAAACGGTCACTCTATATACTTAGAAAATATAGTCATACATAG
ACACCATCGGTCTAGTTATAATAATAACCACTGGATTAATGCCCAGTGAAAATAATTGAGTAGCCAAAACATGAATATAA
CAATATCCCAATTTACATACAACAACACAAAGGAGGTTTTACACGATTCTATAGTACAAACTCATAACAACAAAAAATCA
CACTTTTGTTTAACAGTTGCCTTTATGGCTTTACTACAGTATCTTGTCCAGGGTTTTCACACATAACAATCACAGTAAAT
CGTTTCCTTTTCTTTGCATCTTCCATTCCTTTTGTACACGTAACATCTCCGGCTTCCCGACCATCAGCTAAGAACCAGAT
GCGATCCATAACGATGATACAGTATGTATCTGCAGATATCATAACGGTTTTGAGTTTCAATTCCAAGTCTACCCAATTCT
GACCAGACTGGTTTTGCACAATCTTGTGCTTTAATCCTAAGAAAAATCCAACTTTCTTTTGTCATGAAACTGCAACAGGT
CCCCTTGTGATAGCTTGGTCGTGGTATATGGTGTCTGATACTTTGCTCGGTGGCCAGTACCGGAACACAGATCTTCCAAC
GATGTTCTCTATTGGAAGTGGACCCCTGCATGCACATTCACCATAATCAATCATCAATGGGGACGCACATTACCATTAAT
CAACACAATTGCCAACTATTAAAGACATTAAAAGAATGCTCATAATCGATCATAGAGTTTACCAGTTATGAGAGTCAAAG
CTTTTGTTGCGGTTATCACCAAGGACAAAGACATAACCTTTGGGGACAAACTGCAAATAAACATGAAAAGCAAACATTGT
TAACAATCTGATACTCAACAAGGATGAACAAGTGGTAAGTAAAAGTTGCTCACCATTGGTTCCATTTCATATGACATTGG
TTCTAAGACAAAATCTTCTTCTTGCACAATGTCATTCACAAAGAGCTTCCCATCACGAACCTGCATGGTACATCATCTAC
AGGTTAGACAAAAATTTGATTAAAAAAACAGAAAAAGGGGTTAGGTCCATTTCTGAAAAAAAAAACTTGTAGTCCGAGAA
AGCCTCTACACAAATAATACCGACCGAGGTGAAAAAAAGACTTCAATGGGTGAAAAGGATCAATCAACAAGTGGATTGGA
TATAAGGGCTTACTTCAACCCAGTCACCTTCACTTGCCACTATCCTTTTTATGAATACATCATTGGAACTGTAGCCATAT
TCCGGATATTCCTGCAATTCAAAGGGAGAATATCATCAAATTCTTTAGTTTACAAAAGTTGATACATCTGAATAACAAGA
ACAATGAACTGTGACTTACCAGCAAAATTGGAGGAGCCTTGAAGATTACTATATCTGAAACCTCTGGCTTCCTGAAAAAG
TATGAGACCTGACCAACACCAAGGCACACAAACGGTCAGTTTAGTCATAAAGAGACTAAAACAGCCTCATTCACAAACCT
ACATCAAGCAACTAAACAAAGCTCAAGGTGAAGTCTAGCAATCACCTATAGAAAAACCTTCACATTCAATCACATAAGAG
TATCATACAACTATCTCCATCCTAAAACATGCAAGAACTAATTCCAGAACCGTGTAGAAAAAGTCACCATCCATCATCAG
CTATGTTTTATGATTACAATTATACATGAACAGACTCAGAATTCATACCTTCTCCGCCATAACGCGATCACCCTTGTCCA
AGGTAGGGTACATAGACGTTGAAGGAATCGACTTTGGCTCCGCAAGAGCTGATCTAAAAAGGATAGAAACAGTAACCGCC
GTGAAAGCAGCCTTAGCATCCTCAGAACAAACACTCAAAAGCTTATTAACCCATCCACTTCCTCCATTCCTCGATTCCTT
ATCATCATCATCATCACAAACTGTTCCTCCTTTATCCACGTCATCAATCACCGGTGGATTCTTAATCCATTTCGACCCTT
GAAGAAACGGAATAATAGAAGAAGCCTTGAAAGATGAAACCCCCAGAACATTCATCGTTGACGACTCATGACCCGTCGTT
GACTTCAATATCGAGATCAAACCCATCACAAGCGGGCTTT
>AT2G30460.3 | chr2:12973449-12976448 REVERSE LENGTH=3000
AGCTGGAGCTCGATATCTGAAATCTGTTGTAGTATCAGATTTCATAGGTTTCCGTTTGTCAACTTTGATATCTCTCTTAG
AGAGAATCTACAGCTTCCCTTTCAAAGGAAGGGGGGAGAGGATTAGAGGAGGAACAGCTTTTTGTTGATCCATTTCATAT
ACATATTACCAATTTTGGCTTTTATAGGTTTGTATCCAGAAGGCCTTTTCGTGGCTACGATTAAGGAAAATACGAAAACA
AAAGTGAATTTTACTACTTTTGTAGCATGGTTTATTCTACTTTATATACCTAAGAAATATGAGCAACAATTACTTCTGTA
ATGACTTTTTACTACTTCGTAGTTGGTACAAACTACAAAAGATTGTGTTGTTTTTACATGATACTTTATAATATCTATAT
TAATATATTTAGTCGTGTTTAATCAAAAAAGCACCAGTGGTCTAGTGGTAGAATAGTACCCTGCCACGGTACAGACCCGG
GTTCGATTCCCGGCTGGTGCATTGAGCTATGATGATATAGGCTTCAGCATTGGTTGGGTCCATTGCATTCTTCTGAACTA
TCAGTTGATGTATGCCACACCTCTGAGCTCTTCTTTTTTTTTCCTCGTCAATTAATTTTTTAAAGTTTTGTCTGCCTAAA
AACTTTCTTCTTTTTGATTAATCATATTAAGCATCTCGGCTATAAAAACCACGGTCTACTAACTTAACATGCATTGGACT
AGTTTTAGTGGAGAGTGTTCGAGTTAAAATGAGAAGCTCACGATTGCATAACGGAACATTTGATTCGCTAGGCATCTCCA
TTTGTAAAAGTAGCCACTCCAATACAAAATGGTCGATGATGGTGAGTGGGTGAGACAAACCCACCACCACCTCAAGAAGA
TATATTTCTCTGGTTAAGAATTTGAATGGTTGACAAAGAAACGGTCACTCTATATACTTAGAAAATATAGTCATACATAG
ACACCATCGGTCTAGTTATAATAATAACCACTGGATTAATGCCCAGTGAAAATAATTGAGTAGCCAAAACATGAATATAA
CAATATCCCAATTTACATACAACAACACAAAGGAGGTTTTACACGATTCTATAGTACAAACTCATAACAACAAAAAATCA
CACTTTTGTTTAACAGTTGCCTTTATGGCTTTACTACAGTATCTTGTCCAGGGTTTTCACACATAACAATCACAGTAAAT
CGTTTCCTTTTCTTTGCATCTTCCATTCCTTTTGTACACGTAACATCTCCGGCTTCCCGACCATCAGCTAAGAACCAGAT
GCGATCCATAACGATGATACAGTATGTATCTGCAGATATCATAACGGTTTTGAGTTTCAATTCCAAGTCTACCCAATTCT
GACCAGACTGGTTTTGCACAATCTTGTGCTTTAATCCTAAGAAAAATCCAACTTTCTTTTGTCATGAAACTGCAACAGGT
CCCCTTGTGATAGCTTGGTCGTGGTATATGGTGTCTGATACTTTGCTCGGTGGCCAGTACCGGAACACAGATCTTCCAAC
GATGTTCTCTATTGGAAGTGGACCCCTGCATGCACATTCACCATAATCAATCATCAATGGGGACGCACATTACCATTAAT
CAACACAATTGCCAACTATTAAAGACATTAAAAGAATGCTCATAATCGATCATAGAGTTTACCAGTTATGAGAGTCAAAG
CTTTTGTTGCGGTTATCACCAAGGACAAAGACATAACCTTTGGGGACAAACTGCAAATAAACATGAAAAGCAAACATTGT
TAACAATCTGATACTCAACAAGGATGAACAAGTGGTAAGTAAAAGTTGCTCACCATTGGTTCCATTTCATATGACATTGG
TTCTAAGACAAAATCTTCTTCTTGCACAATGTCATTCACAAAGAGCTTCCCATCACGAACCTGCATGGTACATCATCTAC
AGGTTAGACAAAAATTTGATTAAAAAAACAGAAAAAGGGGTTAGGTCCATTTCTGAAAAAAAAAACTTGTAGTCCGAGAA
AGCCTCTACACAAATAATACCGACCGAGGTGAAAAAAAGACTTCAATGGGTGAAAAGGATCAATCAACAAGTGGATTGGA
TATAAGGGCTTACTTCAACCCAGTCACCTTCACTTGCCACTATCCTTTTTATGAATACATCATTGGAACTGTAGCCATAT
TCCGGATATTCCTGCAATTCAAAGGGAGAATATCATCAAATTCTTTAGTTTACAAAAGTTGATACATCTGAATAACAAGA
ACAATGAACTGTGACTTACCAGCAAAATTGGAGGAGCCTTGAAGATTACTATATCTGAAACCTCTGGCTTCCTGAAAAAG
TATGAGACCTGACCAACACCAAGGCACACAAACGGTCAGTTTAGTCATAAAGAGACTAAAACAGCCTCATTCACAAACCT
ACATCAAGCAACTAAACAAAGCTCAAGGTGAAGTCTAGCAATCACCTATAGAAAAACCTTCACATTCAATCACATAAGAG
TATCATACAACTATCTCCATCCTAAAACATGCAAGAACTAATTCCAGAACCGTGTAGAAAAAGTCACCATCCATCATCAG
CTATGTTTTATGATTACAATTATACATGAACAGACTCAGAATTCATACCTTCTCCGCCATAACGCGATCACCCTTGTCCA
AGGTAGGGTACATAGACGTTGAAGGAATCGACTTTGGCTCCGCAAGAGCTGATCTAAAAAGGATAGAAACAGTAACCGCC
GTGAAAGCAGCCTTAGCATCCTCAGAACAAACACTCAAAAGCTTATTAACCCATCCACTTCCTCCATTCCTCGATTCCTT
ATCATCATCATCATCACAAACTGTTCCTCCTTTATCCACGTCATCAATCACCGGTGGATTCTTAATCCATTTCGACCCTT
GAAGAAACGGAATAATAGAAGAAGCCTTGAAAGATGAAACCCCCAGAACATTCATCGTTGACGACTCATGACCCGTCGTT
GACTTCAATATCGAGATCAAACCCATCACAAGCGGGCTTT
>AT2G30460.4 | chr2:12973561-12976560 REVERSE LENGTH=3000
AAACGAGAAAGATCCGCTAGTTAGTGCGGAAAACGGGAGCGGATTGATATCAGACAATGGAGTGCAAAAGCAGGATCCTG
TATGGAATTCAAACAAAGATTTTCAAGCGTAGAGCTGGAGCTCGATATCTGAAATCTGTTGTAGTATCAGATTTCATAGG
TTTCCGTTTGTCAACTTTGATATCTCTCTTAGAGAGAATCTACAGCTTCCCTTTCAAAGGAAGGGGGGAGAGGATTAGAG
GAGGAACAGCTTTTTGTTGATCCATTTCATATACATATTACCAATTTTGGCTTTTATAGGTTTGTATCCAGAAGGCCTTT
TCGTGGCTACGATTAAGGAAAATACGAAAACAAAAGTGAATTTTACTACTTTTGTAGCATGGTTTATTCTACTTTATATA
CCTAAGAAATATGAGCAACAATTACTTCTGTAATGACTTTTTACTACTTCGTAGTTGGTACAAACTACAAAAGATTGTGT
TGTTTTTACATGATACTTTATAATATCTATATTAATATATTTAGTCGTGTTTAATCAAAAAAGCACCAGTGGTCTAGTGG
TAGAATAGTACCCTGCCACGGTACAGACCCGGGTTCGATTCCCGGCTGGTGCATTGAGCTATGATGATATAGGCTTCAGC
ATTGGTTGGGTCCATTGCATTCTTCTGAACTATCAGTTGATGTATGCCACACCTCTGAGCTCTTCTTTTTTTTTCCTCGT
CAATTAATTTTTTAAAGTTTTGTCTGCCTAAAAACTTTCTTCTTTTTGATTAATCATATTAAGCATCTCGGCTATAAAAA
CCACGGTCTACTAACTTAACATGCATTGGACTAGTTTTAGTGGAGAGTGTTCGAGTTAAAATGAGAAGCTCACGATTGCA
TAACGGAACATTTGATTCGCTAGGCATCTCCATTTGTAAAAGTAGCCACTCCAATACAAAATGGTCGATGATGGTGAGTG
GGTGAGACAAACCCACCACCACCTCAAGAAGATATATTTCTCTGGTTAAGAATTTGAATGGTTGACAAAGAAACGGTCAC
TCTATATACTTAGAAAATATAGTCATACATAGACACCATCGGTCTAGTTATAATAATAACCACTGGATTAATGCCCAGTG
AAAATAATTGAGTAGCCAAAACATGAATATAACAATATCCCAATTTACATACAACAACACAAAGGAGGTTTTACACGATT
CTATAGTACAAACTCATAACAACAAAAAATCACACTTTTGTTTAACAGTTGCCTTTATGGCTTTACTACAGTATCTTGTC
CAGGGTTTTCACACATAACAATCACAGTAAATCGTTTCCTTTTCTTTGCATCTTCCATTCCTTTTGTACACGTAACATCT
CCGGCTTCCCGACCATCAGCTAAGAACCAGATGCGATCCATAACGATGATACAGTATGTATCTGCAGATATCATAACGGT
TTTGAGTTTCAATTCCAAGTCTACCCAATTCTGACCAGACTGGTTTTGCACAATCTTGTGCTTTAATCCTAAGAAAAATC
CAACTTTCTTTTGTCATGAAACTGCAACAGGTCCCCTTGTGATAGCTTGGTCGTGGTATATGGTGTCTGATACTTTGCTC
GGTGGCCAGTACCGGAACACAGATCTTCCAACGATGTTCTCTATTGGAAGTGGACCCCTGCATGCACATTCACCATAATC
AATCATCAATGGGGACGCACATTACCATTAATCAACACAATTGCCAACTATTAAAGACATTAAAAGAATGCTCATAATCG
ATCATAGAGTTTACCAGTTATGAGAGTCAAAGCTTTTGTTGCGGTTATCACCAAGGACAAAGACATAACCTTTGGGGACA
AACTGCAAATAAACATGAAAAGCAAACATTGTTAACAATCTGATACTCAACAAGGATGAACAAGTGGTAAGTAAAAGTTG
CTCACCATTGGTTCCATTTCATATGACATTGGTTCTAAGACAAAATCTTCTTCTTGCACAATGTCATTCACAAAGAGCTT
CCCATCACGAACCTGCATGGTACATCATCTACAGGTTAGACAAAAATTTGATTAAAAAAACAGAAAAAGGGGTTAGGTCC
ATTTCTGAAAAAAAAAACTTGTAGTCCGAGAAAGCCTCTACACAAATAATACCGACCGAGGTGAAAAAAAGACTTCAATG
GGTGAAAAGGATCAATCAACAAGTGGATTGGATATAAGGGCTTACTTCAACCCAGTCACCTTCACTTGCCACTATCCTTT
TTATGAATACATCATTGGAACTGTAGCCATATTCCGGATATTCCTGCAATTCAAAGGGAGAATATCATCAAATTCTTTAG
TTTACAAAAGTTGATACATCTGAATAACAAGAACAATGAACTGTGACTTACCAGCAAAATTGGAGGAGCCTTGAAGATTA
CTATATCTGAAACCTCTGGCTTCCTGAAAAAGTATGAGACCTGACCAACACCAAGGCACACAAACGGTCAGTTTAGTCAT
AAAGAGACTAAAACAGCCTCATTCACAAACCTACATCAAGCAACTAAACAAAGCTCAAGGTGAAGTCTAGCAATCACCTA
TAGAAAAACCTTCACATTCAATCACATAAGAGTATCATACAACTATCTCCATCCTAAAACATGCAAGAACTAATTCCAGA
ACCGTGTAGAAAAAGTCACCATCCATCATCAGCTATGTTTTATGATTACAATTATACATGAACAGACTCAGAATTCATAC
CTTCTCCGCCATAACGCGATCACCCTTGTCCAAGGTAGGGTACATAGACGTTGAAGGAATCGACTTTGGCTCCGCAAGAG
CTGATCTAAAAAGGATAGAAACAGTAACCGCCGTGAAAGCAGCCTTAGCATCCTCAGAACAAACACTCAAAAGCTTATTA
ACCCATCCACTTCCTCCATTCCTCGATTCCTTATCATCATCATCATCACAAACTGTTCCTCCTTTATCCACGTCATCAAT
CACCGGTGGATTCTTAATCCATTTCGACCCTTGAAGAAAC
>AT2G30470.1 | chr2:12977904-12980903 REVERSE LENGTH=3000
TATGGAAGGAAAAAGGGAAAGGGTAAAAGCCAAAGTCATAGCCAGTTTTATTAATATGCTGAGACCAAGAGTAGGAGAAG
AAGAAGAGAAAGAGAGAGAGAGAGAGAGAGAGAGAAGTACAGTTTTGTGTTTGATTCTGTCATAGTTGTAGGAAAAATAA
GTTTCTGGTTCTAAACAGCGACAATGTCCCATCTTTTGTTTTTTGTTTTTGTTTTTGTATTTTTATGGTATCGTGTTGAG
TTTGGGGTTTATAGTATGTCTCCATTAATCTAGGTTTTGTTGTAGAAGGCAAATGGAGCTTTGTGCTTGGTGATGAAACA
GTTGAGTTGATTTTTTTTTTTGTAATTGTTTTCAACCAAATGCCTAGTTGGTTTAATTTTTTTAAAAGTTGTTTCTTATA
ATATTGTTAAACACAAATTATGACAGTTGTTGAAAACTGCATGAAGTAGACTTGTAAATGGTATAAGGAGATTAATTAAG
AGGTTAAATCATTTTACCAAAAACAATTACGATAAAACCTCTACAAATTAATAATATTAGAAACGAAAAATTCTATATAT
TCATAAATATATTAATTTATCGATAATTTTAATAATTATTAATTTATAGTGAGGTTTACTAATTTTGTAATTAAAAAAAT
AATATCTAAAAAACAATTTTTTCTTTACAATCAATATATTTCTAAAACAGTTACAAGTAGAAAAACAATAATAAGTTTAG
AATAAAAAAACAACATAAACTTTTTTACATGTAGTAAGCATATTTGAAATGAACTCTACCAGAATTAATATTAACTTAAG
AAAAACAAACAATATTAAGTCATACTACACTAAAGTTTTTACATATAATATATATATATATATGATGTCATATATAAAAT
ACTATTATATATTATAAATATTAAGTTGTATATATAGCAATAAGTTTAACAATTGTTAATTTATGATATGATGAGATAAT
ATGTTTACATAGAATTTTCAAAAATGACTTCTTAAAATTATTTTATTGATTTATATCATTTATGTCATAAAAAATTATTA
ATATATAAAAAATAATAATTCATCGATTATTAATTGATTGAAGTTTTACGTTTATTGAACTAATTTTGTACATGGTACTT
CGCTCTTGGTCCTCATCCATTACCGATAGGATAGAGATATGTTACTACATGATTTAATGGCTAAACAAAGATACTTTCGG
TTTCTTCGGAAAAATCTAATTTCAAAAGAACCGTCTACTTTTACTTTAGGTAAGTATGTATTCTTGAAAAAAATTTGATT
TCGTATCAAAGTTAAAGGAACCTAGATTTCGACATTAGGTAAGTGTGCATTACTTTGTTTTTGCTTTATAACTTTGCATC
ATCAATTTTTCAATTTGATAAACTAATTTTGTTTTTCAGGTGTCGATTTCATCCGAATGAATAAGATTATAATTAATGTG
GCCACCTTTAATATATGATTTAACTTCTTCAATAATCTCTTTATACAAATTATGAGCTTAGATTGAACTACGAGGCACTT
AAATTGAACTAATTATGTGTTTGAAAAAAACTTAAATACCACATGCAAAAAGTTTAGTTTTATTTTAAACTTTTAAGCAA
TTATGAGCTACTTCTCAACTGTCCATTTAAAATGACATGTTATATGTTCTTTTTTTGTTGCTCATAGTTATGTTATAATT
GTTTTTTTATTATTATTATGAGATTGTATTAAAAGCTCAAAGAGCTAATGCTATAGTTTTTTTTTTTCTTTTTTTGTCAT
CATTTTAAAACGAGAAGTGTAGCCAATGCTATAGTTAAATATTATATTTAATACTACACAAAAAATCAAGGTTATTCAAT
TCAAAAGAAAACCACAATGGACAATATATGCCACATTTGCACCTGAGAAATGAAATACATCCATGTTTTCAAATTTACAT
TTAGCCCCGTTATAATATTAATTACATATAGGACCCAATTTTGACGTATGGTGAATCTCTTGGAATTTACAAAAATAGGC
TTCTTCTTCCAAATTCACAGATTCTCTTCTCCTCCATTAGAACTTGTCTGATTCTCTCAAGGTCTCTCTCTCCATTTTCT
CTCCTTTTCTTCTCCTGAATCTCCGTTAAACTATTTTTTATCTTCATCGATAGATCTAGGGTTTATTGCTTCAGGATTCT
TCGACTTTACACTATCCTTGTTCTGCTTGTAATTTGACGTGTTGTTATTATCTTCCATTGGTGCAGTTCAGCTTCTCCTG
CTTTGAATTCTCTCGCATTTTCGTAAATGAGGTTCCTTTTTTCTTCTCCGCGTTGCTCTTACAGTTACTTTTGGTTTTGA
TTGGCTAAGCATGTGATGTGAGTTTGATTCCTCCATACTGTAATTGTTGGTTTTATTAGATCATCGTAGATCGTGATAGA
AGAAGCGAGCAAATATGAGCGATGCCCAGAAGTTCCAGCTTGGAACAATCGGCGCTTTGAGTTTATCCGTTGTGTCCTCT
GTTTCGATCGTGATCTGTAACAAGGCCCTTATTAGCACCCTTGGTTTCACATTTGGTAAGATTATGTGTCTACTAATTCT
GGTTTGATTCCACAGGAAACTATTCGAGGTATCTAGTGGCTTTGAATCATACTTTTTGTTTGTGTGTCCCAGAAATAAGG
AAACTTTTTGCTTCTTTATTGATTGAATCTCTACTTTAGTTCTTCTTTACCATGGGTGAACTCCATTCATGATAACAGTT
TATGCATGGAATCTCATAGTCTATCTGTGTGTAATCATTTATTACTTTATATTGAACTTACAGCAACTACTTTGACAAGC
TGGCATCTTTTGGTGACATTTTGTTCACTTCATGTGGCATTATGGATGAAGTTTTTTGAGCACAAGCCTTTTGATCCACG
AGCTGTCCTGGGATTTGGTGTATTAAATGGTATATCCATTGGATTATTAAATCTCAGCTTGGGTTTTAATTCTGTTGGTT
TTTACCAGGTACAACCCTTATTTCTTTTTTGTCGTTCTAG
>AT2G30480.4 | chr2:12985326-12988325 REVERSE LENGTH=3000
GTAAGAAATTCATATCCATATCTTGGGTCTTTAGTTCAAGTTATCACCAAATCTGATATGTTTCTTAAGCATAAGGAAAA
AAGTGTTATTTTTGGTTATATCTTTCATTGAGCATGCACCACTAGGTTACACAGATATAAACACCAACCATATCTGGTTG
TCGATATAGCGTTTGTACCTACCTTTTACATGCAACCGTGTTTGTCACTTACCCACGTTCTGTCTTTACTATTTGAGACG
TTCTTGTTGGTCTATACTTCATGAAGGCAAATATAATCACGTAAAACATGTTTGTGACCAAATTTAGGTAGACATGGTTT
TTTGCATAGTGAGTTTCATTTTTTGTTTTTTTTCCCTTTTAAAGATTCCAAATTCATTCCTGTAACATTAACACATGCCG
TTGATTTTCACAAAAGCCTATATGGCTTATATATGACATATTTTTACTCTGATACTCGATATTTGAGTTAATAAAGTTCA
TAATGCGTACTTTTCTTTTAGAAATGTGGTATACTTTATTGTTTTTTTATACTTTAATTATATGAGGGGTAATGAGATGC
CATGATATTAGTATTGTAATTATATATTTTATGAATAAGATAAACAAAAAAATGTCTATTGCAAGCTGGGAACGTGAGCC
CCAATTACAGCTGTGTGTGTGTATCAGGCATTATTGCAGTTTCTATCAGTTGATTCTGTTTCTTACATGCCGTCCTACAA
AATCCTTTGCATGTTAATTAATTACTTAAAAAATATCCTAACTATATTATTTATTTCTAAGTATACATAAATATTAGAAA
ATAACATGATTATGATGTTGTGACCAGAGAAAAAAAAAATCTTCAAGATCACGAGTTTGAATACCAATGACAAAACAATA
ACTCTTTAACATGTTTTGGTCCCGAGTGTGAATTAAGAATATTGCAGCTTATGTTTTTGGTTAAAAGAGAAAAGAAGAAA
GGTGAATCAAGAATATTGCGGCTGTTTGTTTCTCATGTGCAACATGTGTGGTACGAGATTGATGATTCTTGTTACGTTAG
CCAACATCGCGTGATGACAACTATTCTAAGACGAGGTTTCACATGGCCGAAACATTAAAGCTTCGCTTAATCATATCAAA
CTCCAGAATTTAGTATACTTGATCATTATTTAGTATGCAATTATGCATGTAGTTCAAACTAATCATTGGATTGGATGTAT
TAGTCTAGATTTCAAACGTAATTTTTTTCCAAGGTTATGCTGATTTATATGTTTGTGACTTATCCGAATGTTTTTAACAA
CCAATATACAAATATTCGAAATTTGAGAATCATCATATCCTATTATCCTCACTACCAGTTAAAAAATGTCATTTGTGGAA
TTATATGGAAACACAATAGGTGAAAAAAGAAGAAGTTCATTACGTGCTTTGAATTTTATAGTTGAATTTCTATTTCAGTT
TTATAATCCAGTTGTACTTGTATGATGCGAATCTAATCTAGTGGTTCGGACTATCCAAGTCAGTTTCATGAATTAAATTA
TGGGGGAAAAATAAAACTATTTATTACAAGGATAAGGGCAAAGTGGCCCTAAGTTGATTATATATCTCTTTTGCATGGTA
AAAGATTATTTCCACATATGAAAATATGCAAAAATCCAAAAAAGGATTATGTCTATATATTTTGCTGTCAACAAGAAAAT
TCCATAAGTGTATAATGAAATTTAGGATAATACATAGAATACCACTCTTTTTACCAGACGGCGACATTTTACACTGAGTT
AAAACTTATAAGTTTTTTACTCGTTCCAACAGTAGTCAATTACTCGATAGGTGTTACAAGCCTAGCTATATATAAGGTCA
AAAAAGGGAGTGAAAAAACGTAGTAACTTAATAGTAGCTCGTTGATAATATAGAAGATTCCACCCAAAAGAGAGCGATTC
CAAAAGATATGGTGTCATTTTAGTTAGATTTAAATTTGAACTAATTAGATAGAAAAGATTAAAGATTTAATGGGAAATAC
GAAGTGAATAGAGCATGCATGAGTAAAAGTTAGAACAAATAGATGATATATTCTTGGGTAGTAACGTGTTATTTGACAGA
AAATCACATGCATATATAAAATCGTGTGAACACTTATACTGTATGTTTATCATGCGCATGGACTATTGGACTCCATAAAT
AGCAAGGTTATGGTTAAATGTAGTAAAATGGCAAAAAAAAAAACATAATATATTATATATATATATATATATTCAATTAA
CTACAAATCCTTCAAAAGTATTAACAAAAAATAAACAAATCCTACAAAATATATTGTGTTGATTTTTTGCATATTTCTTT
TTGTCGATGGTATTTTCTTCAGTGTAGGAAAAAAAAATTCAATTTAAGCAAGAATGAATTTTTAGTTTATATTCCACCAA
TTCTTCCCATTTCGTTTGCAAGTTCTCTATAAATTTGGTATCTTATTTTGGAATATATATTCTACCATAAGACTACATGT
TTGATATGAATCGTCAATTTTTACTTATCTATCGGTCTCAATCCACTCTAAGTTTTAGGGTATTCGGAACTCAAATTTGG
TTAGAATACATATACAGAGAATGACGACAGGTAGAGTATATAGCATATACATGTACGCGATCGCAAATTTCTATTATAAT
CTTTAATTAGATAAGTAGAATTTATGTACTATTATTTTCTTTTCTTAGGATAATTTTTATAACTTTTACAAACTTAAATT
AAAATGATTTCTTAGAGTAATTGACAATAACAAACCAAGAAAGTCAAAAGAGAAAAAGAAGAACCTCAAAGTCTTTTGTG
CATGTGTGTGTTAGTGTCATGCATGCACTCTATATATTTATGATTTGCAAAAAGAAACATATATGTTTCTATTGAATAAT
TCTTTCTTTTCTTGATGAAATAATCAATATTTCCTTATATAAATAATACCCCAACTGTAGAAAGGAAAATACCTATAAAT
TAGTTGAATACATATAACCAAATATTAAAATTACGTCACC
>AT2G30480.10 | chr2:12985326-12988325 REVERSE LENGTH=3000
GTAAGAAATTCATATCCATATCTTGGGTCTTTAGTTCAAGTTATCACCAAATCTGATATGTTTCTTAAGCATAAGGAAAA
AAGTGTTATTTTTGGTTATATCTTTCATTGAGCATGCACCACTAGGTTACACAGATATAAACACCAACCATATCTGGTTG
TCGATATAGCGTTTGTACCTACCTTTTACATGCAACCGTGTTTGTCACTTACCCACGTTCTGTCTTTACTATTTGAGACG
TTCTTGTTGGTCTATACTTCATGAAGGCAAATATAATCACGTAAAACATGTTTGTGACCAAATTTAGGTAGACATGGTTT
TTTGCATAGTGAGTTTCATTTTTTGTTTTTTTTCCCTTTTAAAGATTCCAAATTCATTCCTGTAACATTAACACATGCCG
TTGATTTTCACAAAAGCCTATATGGCTTATATATGACATATTTTTACTCTGATACTCGATATTTGAGTTAATAAAGTTCA
TAATGCGTACTTTTCTTTTAGAAATGTGGTATACTTTATTGTTTTTTTATACTTTAATTATATGAGGGGTAATGAGATGC
CATGATATTAGTATTGTAATTATATATTTTATGAATAAGATAAACAAAAAAATGTCTATTGCAAGCTGGGAACGTGAGCC
CCAATTACAGCTGTGTGTGTGTATCAGGCATTATTGCAGTTTCTATCAGTTGATTCTGTTTCTTACATGCCGTCCTACAA
AATCCTTTGCATGTTAATTAATTACTTAAAAAATATCCTAACTATATTATTTATTTCTAAGTATACATAAATATTAGAAA
ATAACATGATTATGATGTTGTGACCAGAGAAAAAAAAAATCTTCAAGATCACGAGTTTGAATACCAATGACAAAACAATA
ACTCTTTAACATGTTTTGGTCCCGAGTGTGAATTAAGAATATTGCAGCTTATGTTTTTGGTTAAAAGAGAAAAGAAGAAA
GGTGAATCAAGAATATTGCGGCTGTTTGTTTCTCATGTGCAACATGTGTGGTACGAGATTGATGATTCTTGTTACGTTAG
CCAACATCGCGTGATGACAACTATTCTAAGACGAGGTTTCACATGGCCGAAACATTAAAGCTTCGCTTAATCATATCAAA
CTCCAGAATTTAGTATACTTGATCATTATTTAGTATGCAATTATGCATGTAGTTCAAACTAATCATTGGATTGGATGTAT
TAGTCTAGATTTCAAACGTAATTTTTTTCCAAGGTTATGCTGATTTATATGTTTGTGACTTATCCGAATGTTTTTAACAA
CCAATATACAAATATTCGAAATTTGAGAATCATCATATCCTATTATCCTCACTACCAGTTAAAAAATGTCATTTGTGGAA
TTATATGGAAACACAATAGGTGAAAAAAGAAGAAGTTCATTACGTGCTTTGAATTTTATAGTTGAATTTCTATTTCAGTT
TTATAATCCAGTTGTACTTGTATGATGCGAATCTAATCTAGTGGTTCGGACTATCCAAGTCAGTTTCATGAATTAAATTA
TGGGGGAAAAATAAAACTATTTATTACAAGGATAAGGGCAAAGTGGCCCTAAGTTGATTATATATCTCTTTTGCATGGTA
AAAGATTATTTCCACATATGAAAATATGCAAAAATCCAAAAAAGGATTATGTCTATATATTTTGCTGTCAACAAGAAAAT
TCCATAAGTGTATAATGAAATTTAGGATAATACATAGAATACCACTCTTTTTACCAGACGGCGACATTTTACACTGAGTT
AAAACTTATAAGTTTTTTACTCGTTCCAACAGTAGTCAATTACTCGATAGGTGTTACAAGCCTAGCTATATATAAGGTCA
AAAAAGGGAGTGAAAAAACGTAGTAACTTAATAGTAGCTCGTTGATAATATAGAAGATTCCACCCAAAAGAGAGCGATTC
CAAAAGATATGGTGTCATTTTAGTTAGATTTAAATTTGAACTAATTAGATAGAAAAGATTAAAGATTTAATGGGAAATAC
GAAGTGAATAGAGCATGCATGAGTAAAAGTTAGAACAAATAGATGATATATTCTTGGGTAGTAACGTGTTATTTGACAGA
AAATCACATGCATATATAAAATCGTGTGAACACTTATACTGTATGTTTATCATGCGCATGGACTATTGGACTCCATAAAT
AGCAAGGTTATGGTTAAATGTAGTAAAATGGCAAAAAAAAAAACATAATATATTATATATATATATATATATTCAATTAA
CTACAAATCCTTCAAAAGTATTAACAAAAAATAAACAAATCCTACAAAATATATTGTGTTGATTTTTTGCATATTTCTTT
TTGTCGATGGTATTTTCTTCAGTGTAGGAAAAAAAAATTCAATTTAAGCAAGAATGAATTTTTAGTTTATATTCCACCAA
TTCTTCCCATTTCGTTTGCAAGTTCTCTATAAATTTGGTATCTTATTTTGGAATATATATTCTACCATAAGACTACATGT
TTGATATGAATCGTCAATTTTTACTTATCTATCGGTCTCAATCCACTCTAAGTTTTAGGGTATTCGGAACTCAAATTTGG
TTAGAATACATATACAGAGAATGACGACAGGTAGAGTATATAGCATATACATGTACGCGATCGCAAATTTCTATTATAAT
CTTTAATTAGATAAGTAGAATTTATGTACTATTATTTTCTTTTCTTAGGATAATTTTTATAACTTTTACAAACTTAAATT
AAAATGATTTCTTAGAGTAATTGACAATAACAAACCAAGAAAGTCAAAAGAGAAAAAGAAGAACCTCAAAGTCTTTTGTG
CATGTGTGTGTTAGTGTCATGCATGCACTCTATATATTTATGATTTGCAAAAAGAAACATATATGTTTCTATTGAATAAT
TCTTTCTTTTCTTGATGAAATAATCAATATTTCCTTATATAAATAATACCCCAACTGTAGAAAGGAAAATACCTATAAAT
TAGTTGAATACATATAACCAAATATTAAAATTACGTCACC
>AT2G30480.12 | chr2:12985326-12988325 REVERSE LENGTH=3000
GTAAGAAATTCATATCCATATCTTGGGTCTTTAGTTCAAGTTATCACCAAATCTGATATGTTTCTTAAGCATAAGGAAAA
AAGTGTTATTTTTGGTTATATCTTTCATTGAGCATGCACCACTAGGTTACACAGATATAAACACCAACCATATCTGGTTG
TCGATATAGCGTTTGTACCTACCTTTTACATGCAACCGTGTTTGTCACTTACCCACGTTCTGTCTTTACTATTTGAGACG
TTCTTGTTGGTCTATACTTCATGAAGGCAAATATAATCACGTAAAACATGTTTGTGACCAAATTTAGGTAGACATGGTTT
TTTGCATAGTGAGTTTCATTTTTTGTTTTTTTTCCCTTTTAAAGATTCCAAATTCATTCCTGTAACATTAACACATGCCG
TTGATTTTCACAAAAGCCTATATGGCTTATATATGACATATTTTTACTCTGATACTCGATATTTGAGTTAATAAAGTTCA
TAATGCGTACTTTTCTTTTAGAAATGTGGTATACTTTATTGTTTTTTTATACTTTAATTATATGAGGGGTAATGAGATGC
CATGATATTAGTATTGTAATTATATATTTTATGAATAAGATAAACAAAAAAATGTCTATTGCAAGCTGGGAACGTGAGCC
CCAATTACAGCTGTGTGTGTGTATCAGGCATTATTGCAGTTTCTATCAGTTGATTCTGTTTCTTACATGCCGTCCTACAA
AATCCTTTGCATGTTAATTAATTACTTAAAAAATATCCTAACTATATTATTTATTTCTAAGTATACATAAATATTAGAAA
ATAACATGATTATGATGTTGTGACCAGAGAAAAAAAAAATCTTCAAGATCACGAGTTTGAATACCAATGACAAAACAATA
ACTCTTTAACATGTTTTGGTCCCGAGTGTGAATTAAGAATATTGCAGCTTATGTTTTTGGTTAAAAGAGAAAAGAAGAAA
GGTGAATCAAGAATATTGCGGCTGTTTGTTTCTCATGTGCAACATGTGTGGTACGAGATTGATGATTCTTGTTACGTTAG
CCAACATCGCGTGATGACAACTATTCTAAGACGAGGTTTCACATGGCCGAAACATTAAAGCTTCGCTTAATCATATCAAA
CTCCAGAATTTAGTATACTTGATCATTATTTAGTATGCAATTATGCATGTAGTTCAAACTAATCATTGGATTGGATGTAT
TAGTCTAGATTTCAAACGTAATTTTTTTCCAAGGTTATGCTGATTTATATGTTTGTGACTTATCCGAATGTTTTTAACAA
CCAATATACAAATATTCGAAATTTGAGAATCATCATATCCTATTATCCTCACTACCAGTTAAAAAATGTCATTTGTGGAA
TTATATGGAAACACAATAGGTGAAAAAAGAAGAAGTTCATTACGTGCTTTGAATTTTATAGTTGAATTTCTATTTCAGTT
TTATAATCCAGTTGTACTTGTATGATGCGAATCTAATCTAGTGGTTCGGACTATCCAAGTCAGTTTCATGAATTAAATTA
TGGGGGAAAAATAAAACTATTTATTACAAGGATAAGGGCAAAGTGGCCCTAAGTTGATTATATATCTCTTTTGCATGGTA
AAAGATTATTTCCACATATGAAAATATGCAAAAATCCAAAAAAGGATTATGTCTATATATTTTGCTGTCAACAAGAAAAT
TCCATAAGTGTATAATGAAATTTAGGATAATACATAGAATACCACTCTTTTTACCAGACGGCGACATTTTACACTGAGTT
AAAACTTATAAGTTTTTTACTCGTTCCAACAGTAGTCAATTACTCGATAGGTGTTACAAGCCTAGCTATATATAAGGTCA
AAAAAGGGAGTGAAAAAACGTAGTAACTTAATAGTAGCTCGTTGATAATATAGAAGATTCCACCCAAAAGAGAGCGATTC
CAAAAGATATGGTGTCATTTTAGTTAGATTTAAATTTGAACTAATTAGATAGAAAAGATTAAAGATTTAATGGGAAATAC
GAAGTGAATAGAGCATGCATGAGTAAAAGTTAGAACAAATAGATGATATATTCTTGGGTAGTAACGTGTTATTTGACAGA
AAATCACATGCATATATAAAATCGTGTGAACACTTATACTGTATGTTTATCATGCGCATGGACTATTGGACTCCATAAAT
AGCAAGGTTATGGTTAAATGTAGTAAAATGGCAAAAAAAAAAACATAATATATTATATATATATATATATATTCAATTAA
CTACAAATCCTTCAAAAGTATTAACAAAAAATAAACAAATCCTACAAAATATATTGTGTTGATTTTTTGCATATTTCTTT
TTGTCGATGGTATTTTCTTCAGTGTAGGAAAAAAAAATTCAATTTAAGCAAGAATGAATTTTTAGTTTATATTCCACCAA
TTCTTCCCATTTCGTTTGCAAGTTCTCTATAAATTTGGTATCTTATTTTGGAATATATATTCTACCATAAGACTACATGT
TTGATATGAATCGTCAATTTTTACTTATCTATCGGTCTCAATCCACTCTAAGTTTTAGGGTATTCGGAACTCAAATTTGG
TTAGAATACATATACAGAGAATGACGACAGGTAGAGTATATAGCATATACATGTACGCGATCGCAAATTTCTATTATAAT
CTTTAATTAGATAAGTAGAATTTATGTACTATTATTTTCTTTTCTTAGGATAATTTTTATAACTTTTACAAACTTAAATT
AAAATGATTTCTTAGAGTAATTGACAATAACAAACCAAGAAAGTCAAAAGAGAAAAAGAAGAACCTCAAAGTCTTTTGTG
CATGTGTGTGTTAGTGTCATGCATGCACTCTATATATTTATGATTTGCAAAAAGAAACATATATGTTTCTATTGAATAAT
TCTTTCTTTTCTTGATGAAATAATCAATATTTCCTTATATAAATAATACCCCAACTGTAGAAAGGAAAATACCTATAAAT
TAGTTGAATACATATAACCAAATATTAAAATTACGTCACC
>AT2G30480.1 | chr2:12985326-12988325 REVERSE LENGTH=3000
GTAAGAAATTCATATCCATATCTTGGGTCTTTAGTTCAAGTTATCACCAAATCTGATATGTTTCTTAAGCATAAGGAAAA
AAGTGTTATTTTTGGTTATATCTTTCATTGAGCATGCACCACTAGGTTACACAGATATAAACACCAACCATATCTGGTTG
TCGATATAGCGTTTGTACCTACCTTTTACATGCAACCGTGTTTGTCACTTACCCACGTTCTGTCTTTACTATTTGAGACG
TTCTTGTTGGTCTATACTTCATGAAGGCAAATATAATCACGTAAAACATGTTTGTGACCAAATTTAGGTAGACATGGTTT
TTTGCATAGTGAGTTTCATTTTTTGTTTTTTTTCCCTTTTAAAGATTCCAAATTCATTCCTGTAACATTAACACATGCCG
TTGATTTTCACAAAAGCCTATATGGCTTATATATGACATATTTTTACTCTGATACTCGATATTTGAGTTAATAAAGTTCA
TAATGCGTACTTTTCTTTTAGAAATGTGGTATACTTTATTGTTTTTTTATACTTTAATTATATGAGGGGTAATGAGATGC
CATGATATTAGTATTGTAATTATATATTTTATGAATAAGATAAACAAAAAAATGTCTATTGCAAGCTGGGAACGTGAGCC
CCAATTACAGCTGTGTGTGTGTATCAGGCATTATTGCAGTTTCTATCAGTTGATTCTGTTTCTTACATGCCGTCCTACAA
AATCCTTTGCATGTTAATTAATTACTTAAAAAATATCCTAACTATATTATTTATTTCTAAGTATACATAAATATTAGAAA
ATAACATGATTATGATGTTGTGACCAGAGAAAAAAAAAATCTTCAAGATCACGAGTTTGAATACCAATGACAAAACAATA
ACTCTTTAACATGTTTTGGTCCCGAGTGTGAATTAAGAATATTGCAGCTTATGTTTTTGGTTAAAAGAGAAAAGAAGAAA
GGTGAATCAAGAATATTGCGGCTGTTTGTTTCTCATGTGCAACATGTGTGGTACGAGATTGATGATTCTTGTTACGTTAG
CCAACATCGCGTGATGACAACTATTCTAAGACGAGGTTTCACATGGCCGAAACATTAAAGCTTCGCTTAATCATATCAAA
CTCCAGAATTTAGTATACTTGATCATTATTTAGTATGCAATTATGCATGTAGTTCAAACTAATCATTGGATTGGATGTAT
TAGTCTAGATTTCAAACGTAATTTTTTTCCAAGGTTATGCTGATTTATATGTTTGTGACTTATCCGAATGTTTTTAACAA
CCAATATACAAATATTCGAAATTTGAGAATCATCATATCCTATTATCCTCACTACCAGTTAAAAAATGTCATTTGTGGAA
TTATATGGAAACACAATAGGTGAAAAAAGAAGAAGTTCATTACGTGCTTTGAATTTTATAGTTGAATTTCTATTTCAGTT
TTATAATCCAGTTGTACTTGTATGATGCGAATCTAATCTAGTGGTTCGGACTATCCAAGTCAGTTTCATGAATTAAATTA
TGGGGGAAAAATAAAACTATTTATTACAAGGATAAGGGCAAAGTGGCCCTAAGTTGATTATATATCTCTTTTGCATGGTA
AAAGATTATTTCCACATATGAAAATATGCAAAAATCCAAAAAAGGATTATGTCTATATATTTTGCTGTCAACAAGAAAAT
TCCATAAGTGTATAATGAAATTTAGGATAATACATAGAATACCACTCTTTTTACCAGACGGCGACATTTTACACTGAGTT
AAAACTTATAAGTTTTTTACTCGTTCCAACAGTAGTCAATTACTCGATAGGTGTTACAAGCCTAGCTATATATAAGGTCA
AAAAAGGGAGTGAAAAAACGTAGTAACTTAATAGTAGCTCGTTGATAATATAGAAGATTCCACCCAAAAGAGAGCGATTC
CAAAAGATATGGTGTCATTTTAGTTAGATTTAAATTTGAACTAATTAGATAGAAAAGATTAAAGATTTAATGGGAAATAC
GAAGTGAATAGAGCATGCATGAGTAAAAGTTAGAACAAATAGATGATATATTCTTGGGTAGTAACGTGTTATTTGACAGA
AAATCACATGCATATATAAAATCGTGTGAACACTTATACTGTATGTTTATCATGCGCATGGACTATTGGACTCCATAAAT
AGCAAGGTTATGGTTAAATGTAGTAAAATGGCAAAAAAAAAAACATAATATATTATATATATATATATATATTCAATTAA
CTACAAATCCTTCAAAAGTATTAACAAAAAATAAACAAATCCTACAAAATATATTGTGTTGATTTTTTGCATATTTCTTT
TTGTCGATGGTATTTTCTTCAGTGTAGGAAAAAAAAATTCAATTTAAGCAAGAATGAATTTTTAGTTTATATTCCACCAA
TTCTTCCCATTTCGTTTGCAAGTTCTCTATAAATTTGGTATCTTATTTTGGAATATATATTCTACCATAAGACTACATGT
TTGATATGAATCGTCAATTTTTACTTATCTATCGGTCTCAATCCACTCTAAGTTTTAGGGTATTCGGAACTCAAATTTGG
TTAGAATACATATACAGAGAATGACGACAGGTAGAGTATATAGCATATACATGTACGCGATCGCAAATTTCTATTATAAT
CTTTAATTAGATAAGTAGAATTTATGTACTATTATTTTCTTTTCTTAGGATAATTTTTATAACTTTTACAAACTTAAATT
AAAATGATTTCTTAGAGTAATTGACAATAACAAACCAAGAAAGTCAAAAGAGAAAAAGAAGAACCTCAAAGTCTTTTGTG
CATGTGTGTGTTAGTGTCATGCATGCACTCTATATATTTATGATTTGCAAAAAGAAACATATATGTTTCTATTGAATAAT
TCTTTCTTTTCTTGATGAAATAATCAATATTTCCTTATATAAATAATACCCCAACTGTAGAAAGGAAAATACCTATAAAT
TAGTTGAATACATATAACCAAATATTAAAATTACGTCACC
>AT2G30480.11 | chr2:12985326-12988325 REVERSE LENGTH=3000
GTAAGAAATTCATATCCATATCTTGGGTCTTTAGTTCAAGTTATCACCAAATCTGATATGTTTCTTAAGCATAAGGAAAA
AAGTGTTATTTTTGGTTATATCTTTCATTGAGCATGCACCACTAGGTTACACAGATATAAACACCAACCATATCTGGTTG
TCGATATAGCGTTTGTACCTACCTTTTACATGCAACCGTGTTTGTCACTTACCCACGTTCTGTCTTTACTATTTGAGACG
TTCTTGTTGGTCTATACTTCATGAAGGCAAATATAATCACGTAAAACATGTTTGTGACCAAATTTAGGTAGACATGGTTT
TTTGCATAGTGAGTTTCATTTTTTGTTTTTTTTCCCTTTTAAAGATTCCAAATTCATTCCTGTAACATTAACACATGCCG
TTGATTTTCACAAAAGCCTATATGGCTTATATATGACATATTTTTACTCTGATACTCGATATTTGAGTTAATAAAGTTCA
TAATGCGTACTTTTCTTTTAGAAATGTGGTATACTTTATTGTTTTTTTATACTTTAATTATATGAGGGGTAATGAGATGC
CATGATATTAGTATTGTAATTATATATTTTATGAATAAGATAAACAAAAAAATGTCTATTGCAAGCTGGGAACGTGAGCC
CCAATTACAGCTGTGTGTGTGTATCAGGCATTATTGCAGTTTCTATCAGTTGATTCTGTTTCTTACATGCCGTCCTACAA
AATCCTTTGCATGTTAATTAATTACTTAAAAAATATCCTAACTATATTATTTATTTCTAAGTATACATAAATATTAGAAA
ATAACATGATTATGATGTTGTGACCAGAGAAAAAAAAAATCTTCAAGATCACGAGTTTGAATACCAATGACAAAACAATA
ACTCTTTAACATGTTTTGGTCCCGAGTGTGAATTAAGAATATTGCAGCTTATGTTTTTGGTTAAAAGAGAAAAGAAGAAA
GGTGAATCAAGAATATTGCGGCTGTTTGTTTCTCATGTGCAACATGTGTGGTACGAGATTGATGATTCTTGTTACGTTAG
CCAACATCGCGTGATGACAACTATTCTAAGACGAGGTTTCACATGGCCGAAACATTAAAGCTTCGCTTAATCATATCAAA
CTCCAGAATTTAGTATACTTGATCATTATTTAGTATGCAATTATGCATGTAGTTCAAACTAATCATTGGATTGGATGTAT
TAGTCTAGATTTCAAACGTAATTTTTTTCCAAGGTTATGCTGATTTATATGTTTGTGACTTATCCGAATGTTTTTAACAA
CCAATATACAAATATTCGAAATTTGAGAATCATCATATCCTATTATCCTCACTACCAGTTAAAAAATGTCATTTGTGGAA
TTATATGGAAACACAATAGGTGAAAAAAGAAGAAGTTCATTACGTGCTTTGAATTTTATAGTTGAATTTCTATTTCAGTT
TTATAATCCAGTTGTACTTGTATGATGCGAATCTAATCTAGTGGTTCGGACTATCCAAGTCAGTTTCATGAATTAAATTA
TGGGGGAAAAATAAAACTATTTATTACAAGGATAAGGGCAAAGTGGCCCTAAGTTGATTATATATCTCTTTTGCATGGTA
AAAGATTATTTCCACATATGAAAATATGCAAAAATCCAAAAAAGGATTATGTCTATATATTTTGCTGTCAACAAGAAAAT
TCCATAAGTGTATAATGAAATTTAGGATAATACATAGAATACCACTCTTTTTACCAGACGGCGACATTTTACACTGAGTT
AAAACTTATAAGTTTTTTACTCGTTCCAACAGTAGTCAATTACTCGATAGGTGTTACAAGCCTAGCTATATATAAGGTCA
AAAAAGGGAGTGAAAAAACGTAGTAACTTAATAGTAGCTCGTTGATAATATAGAAGATTCCACCCAAAAGAGAGCGATTC
CAAAAGATATGGTGTCATTTTAGTTAGATTTAAATTTGAACTAATTAGATAGAAAAGATTAAAGATTTAATGGGAAATAC
GAAGTGAATAGAGCATGCATGAGTAAAAGTTAGAACAAATAGATGATATATTCTTGGGTAGTAACGTGTTATTTGACAGA
AAATCACATGCATATATAAAATCGTGTGAACACTTATACTGTATGTTTATCATGCGCATGGACTATTGGACTCCATAAAT
AGCAAGGTTATGGTTAAATGTAGTAAAATGGCAAAAAAAAAAACATAATATATTATATATATATATATATATTCAATTAA
CTACAAATCCTTCAAAAGTATTAACAAAAAATAAACAAATCCTACAAAATATATTGTGTTGATTTTTTGCATATTTCTTT
TTGTCGATGGTATTTTCTTCAGTGTAGGAAAAAAAAATTCAATTTAAGCAAGAATGAATTTTTAGTTTATATTCCACCAA
TTCTTCCCATTTCGTTTGCAAGTTCTCTATAAATTTGGTATCTTATTTTGGAATATATATTCTACCATAAGACTACATGT
TTGATATGAATCGTCAATTTTTACTTATCTATCGGTCTCAATCCACTCTAAGTTTTAGGGTATTCGGAACTCAAATTTGG
TTAGAATACATATACAGAGAATGACGACAGGTAGAGTATATAGCATATACATGTACGCGATCGCAAATTTCTATTATAAT
CTTTAATTAGATAAGTAGAATTTATGTACTATTATTTTCTTTTCTTAGGATAATTTTTATAACTTTTACAAACTTAAATT
AAAATGATTTCTTAGAGTAATTGACAATAACAAACCAAGAAAGTCAAAAGAGAAAAAGAAGAACCTCAAAGTCTTTTGTG
CATGTGTGTGTTAGTGTCATGCATGCACTCTATATATTTATGATTTGCAAAAAGAAACATATATGTTTCTATTGAATAAT
TCTTTCTTTTCTTGATGAAATAATCAATATTTCCTTATATAAATAATACCCCAACTGTAGAAAGGAAAATACCTATAAAT
TAGTTGAATACATATAACCAAATATTAAAATTACGTCACC
>AT2G30480.9 | chr2:12985326-12988325 REVERSE LENGTH=3000
GTAAGAAATTCATATCCATATCTTGGGTCTTTAGTTCAAGTTATCACCAAATCTGATATGTTTCTTAAGCATAAGGAAAA
AAGTGTTATTTTTGGTTATATCTTTCATTGAGCATGCACCACTAGGTTACACAGATATAAACACCAACCATATCTGGTTG
TCGATATAGCGTTTGTACCTACCTTTTACATGCAACCGTGTTTGTCACTTACCCACGTTCTGTCTTTACTATTTGAGACG
TTCTTGTTGGTCTATACTTCATGAAGGCAAATATAATCACGTAAAACATGTTTGTGACCAAATTTAGGTAGACATGGTTT
TTTGCATAGTGAGTTTCATTTTTTGTTTTTTTTCCCTTTTAAAGATTCCAAATTCATTCCTGTAACATTAACACATGCCG
TTGATTTTCACAAAAGCCTATATGGCTTATATATGACATATTTTTACTCTGATACTCGATATTTGAGTTAATAAAGTTCA
TAATGCGTACTTTTCTTTTAGAAATGTGGTATACTTTATTGTTTTTTTATACTTTAATTATATGAGGGGTAATGAGATGC
CATGATATTAGTATTGTAATTATATATTTTATGAATAAGATAAACAAAAAAATGTCTATTGCAAGCTGGGAACGTGAGCC
CCAATTACAGCTGTGTGTGTGTATCAGGCATTATTGCAGTTTCTATCAGTTGATTCTGTTTCTTACATGCCGTCCTACAA
AATCCTTTGCATGTTAATTAATTACTTAAAAAATATCCTAACTATATTATTTATTTCTAAGTATACATAAATATTAGAAA
ATAACATGATTATGATGTTGTGACCAGAGAAAAAAAAAATCTTCAAGATCACGAGTTTGAATACCAATGACAAAACAATA
ACTCTTTAACATGTTTTGGTCCCGAGTGTGAATTAAGAATATTGCAGCTTATGTTTTTGGTTAAAAGAGAAAAGAAGAAA
GGTGAATCAAGAATATTGCGGCTGTTTGTTTCTCATGTGCAACATGTGTGGTACGAGATTGATGATTCTTGTTACGTTAG
CCAACATCGCGTGATGACAACTATTCTAAGACGAGGTTTCACATGGCCGAAACATTAAAGCTTCGCTTAATCATATCAAA
CTCCAGAATTTAGTATACTTGATCATTATTTAGTATGCAATTATGCATGTAGTTCAAACTAATCATTGGATTGGATGTAT
TAGTCTAGATTTCAAACGTAATTTTTTTCCAAGGTTATGCTGATTTATATGTTTGTGACTTATCCGAATGTTTTTAACAA
CCAATATACAAATATTCGAAATTTGAGAATCATCATATCCTATTATCCTCACTACCAGTTAAAAAATGTCATTTGTGGAA
TTATATGGAAACACAATAGGTGAAAAAAGAAGAAGTTCATTACGTGCTTTGAATTTTATAGTTGAATTTCTATTTCAGTT
TTATAATCCAGTTGTACTTGTATGATGCGAATCTAATCTAGTGGTTCGGACTATCCAAGTCAGTTTCATGAATTAAATTA
TGGGGGAAAAATAAAACTATTTATTACAAGGATAAGGGCAAAGTGGCCCTAAGTTGATTATATATCTCTTTTGCATGGTA
AAAGATTATTTCCACATATGAAAATATGCAAAAATCCAAAAAAGGATTATGTCTATATATTTTGCTGTCAACAAGAAAAT
TCCATAAGTGTATAATGAAATTTAGGATAATACATAGAATACCACTCTTTTTACCAGACGGCGACATTTTACACTGAGTT
AAAACTTATAAGTTTTTTACTCGTTCCAACAGTAGTCAATTACTCGATAGGTGTTACAAGCCTAGCTATATATAAGGTCA
AAAAAGGGAGTGAAAAAACGTAGTAACTTAATAGTAGCTCGTTGATAATATAGAAGATTCCACCCAAAAGAGAGCGATTC
CAAAAGATATGGTGTCATTTTAGTTAGATTTAAATTTGAACTAATTAGATAGAAAAGATTAAAGATTTAATGGGAAATAC
GAAGTGAATAGAGCATGCATGAGTAAAAGTTAGAACAAATAGATGATATATTCTTGGGTAGTAACGTGTTATTTGACAGA
AAATCACATGCATATATAAAATCGTGTGAACACTTATACTGTATGTTTATCATGCGCATGGACTATTGGACTCCATAAAT
AGCAAGGTTATGGTTAAATGTAGTAAAATGGCAAAAAAAAAAACATAATATATTATATATATATATATATATTCAATTAA
CTACAAATCCTTCAAAAGTATTAACAAAAAATAAACAAATCCTACAAAATATATTGTGTTGATTTTTTGCATATTTCTTT
TTGTCGATGGTATTTTCTTCAGTGTAGGAAAAAAAAATTCAATTTAAGCAAGAATGAATTTTTAGTTTATATTCCACCAA
TTCTTCCCATTTCGTTTGCAAGTTCTCTATAAATTTGGTATCTTATTTTGGAATATATATTCTACCATAAGACTACATGT
TTGATATGAATCGTCAATTTTTACTTATCTATCGGTCTCAATCCACTCTAAGTTTTAGGGTATTCGGAACTCAAATTTGG
TTAGAATACATATACAGAGAATGACGACAGGTAGAGTATATAGCATATACATGTACGCGATCGCAAATTTCTATTATAAT
CTTTAATTAGATAAGTAGAATTTATGTACTATTATTTTCTTTTCTTAGGATAATTTTTATAACTTTTACAAACTTAAATT
AAAATGATTTCTTAGAGTAATTGACAATAACAAACCAAGAAAGTCAAAAGAGAAAAAGAAGAACCTCAAAGTCTTTTGTG
CATGTGTGTGTTAGTGTCATGCATGCACTCTATATATTTATGATTTGCAAAAAGAAACATATATGTTTCTATTGAATAAT
TCTTTCTTTTCTTGATGAAATAATCAATATTTCCTTATATAAATAATACCCCAACTGTAGAAAGGAAAATACCTATAAAT
TAGTTGAATACATATAACCAAATATTAAAATTACGTCACC
>AT2G30480.5 | chr2:12985326-12988325 REVERSE LENGTH=3000
GTAAGAAATTCATATCCATATCTTGGGTCTTTAGTTCAAGTTATCACCAAATCTGATATGTTTCTTAAGCATAAGGAAAA
AAGTGTTATTTTTGGTTATATCTTTCATTGAGCATGCACCACTAGGTTACACAGATATAAACACCAACCATATCTGGTTG
TCGATATAGCGTTTGTACCTACCTTTTACATGCAACCGTGTTTGTCACTTACCCACGTTCTGTCTTTACTATTTGAGACG
TTCTTGTTGGTCTATACTTCATGAAGGCAAATATAATCACGTAAAACATGTTTGTGACCAAATTTAGGTAGACATGGTTT
TTTGCATAGTGAGTTTCATTTTTTGTTTTTTTTCCCTTTTAAAGATTCCAAATTCATTCCTGTAACATTAACACATGCCG
TTGATTTTCACAAAAGCCTATATGGCTTATATATGACATATTTTTACTCTGATACTCGATATTTGAGTTAATAAAGTTCA
TAATGCGTACTTTTCTTTTAGAAATGTGGTATACTTTATTGTTTTTTTATACTTTAATTATATGAGGGGTAATGAGATGC
CATGATATTAGTATTGTAATTATATATTTTATGAATAAGATAAACAAAAAAATGTCTATTGCAAGCTGGGAACGTGAGCC
CCAATTACAGCTGTGTGTGTGTATCAGGCATTATTGCAGTTTCTATCAGTTGATTCTGTTTCTTACATGCCGTCCTACAA
AATCCTTTGCATGTTAATTAATTACTTAAAAAATATCCTAACTATATTATTTATTTCTAAGTATACATAAATATTAGAAA
ATAACATGATTATGATGTTGTGACCAGAGAAAAAAAAAATCTTCAAGATCACGAGTTTGAATACCAATGACAAAACAATA
ACTCTTTAACATGTTTTGGTCCCGAGTGTGAATTAAGAATATTGCAGCTTATGTTTTTGGTTAAAAGAGAAAAGAAGAAA
GGTGAATCAAGAATATTGCGGCTGTTTGTTTCTCATGTGCAACATGTGTGGTACGAGATTGATGATTCTTGTTACGTTAG
CCAACATCGCGTGATGACAACTATTCTAAGACGAGGTTTCACATGGCCGAAACATTAAAGCTTCGCTTAATCATATCAAA
CTCCAGAATTTAGTATACTTGATCATTATTTAGTATGCAATTATGCATGTAGTTCAAACTAATCATTGGATTGGATGTAT
TAGTCTAGATTTCAAACGTAATTTTTTTCCAAGGTTATGCTGATTTATATGTTTGTGACTTATCCGAATGTTTTTAACAA
CCAATATACAAATATTCGAAATTTGAGAATCATCATATCCTATTATCCTCACTACCAGTTAAAAAATGTCATTTGTGGAA
TTATATGGAAACACAATAGGTGAAAAAAGAAGAAGTTCATTACGTGCTTTGAATTTTATAGTTGAATTTCTATTTCAGTT
TTATAATCCAGTTGTACTTGTATGATGCGAATCTAATCTAGTGGTTCGGACTATCCAAGTCAGTTTCATGAATTAAATTA
TGGGGGAAAAATAAAACTATTTATTACAAGGATAAGGGCAAAGTGGCCCTAAGTTGATTATATATCTCTTTTGCATGGTA
AAAGATTATTTCCACATATGAAAATATGCAAAAATCCAAAAAAGGATTATGTCTATATATTTTGCTGTCAACAAGAAAAT
TCCATAAGTGTATAATGAAATTTAGGATAATACATAGAATACCACTCTTTTTACCAGACGGCGACATTTTACACTGAGTT
AAAACTTATAAGTTTTTTACTCGTTCCAACAGTAGTCAATTACTCGATAGGTGTTACAAGCCTAGCTATATATAAGGTCA
AAAAAGGGAGTGAAAAAACGTAGTAACTTAATAGTAGCTCGTTGATAATATAGAAGATTCCACCCAAAAGAGAGCGATTC
CAAAAGATATGGTGTCATTTTAGTTAGATTTAAATTTGAACTAATTAGATAGAAAAGATTAAAGATTTAATGGGAAATAC
GAAGTGAATAGAGCATGCATGAGTAAAAGTTAGAACAAATAGATGATATATTCTTGGGTAGTAACGTGTTATTTGACAGA
AAATCACATGCATATATAAAATCGTGTGAACACTTATACTGTATGTTTATCATGCGCATGGACTATTGGACTCCATAAAT
AGCAAGGTTATGGTTAAATGTAGTAAAATGGCAAAAAAAAAAACATAATATATTATATATATATATATATATTCAATTAA
CTACAAATCCTTCAAAAGTATTAACAAAAAATAAACAAATCCTACAAAATATATTGTGTTGATTTTTTGCATATTTCTTT
TTGTCGATGGTATTTTCTTCAGTGTAGGAAAAAAAAATTCAATTTAAGCAAGAATGAATTTTTAGTTTATATTCCACCAA
TTCTTCCCATTTCGTTTGCAAGTTCTCTATAAATTTGGTATCTTATTTTGGAATATATATTCTACCATAAGACTACATGT
TTGATATGAATCGTCAATTTTTACTTATCTATCGGTCTCAATCCACTCTAAGTTTTAGGGTATTCGGAACTCAAATTTGG
TTAGAATACATATACAGAGAATGACGACAGGTAGAGTATATAGCATATACATGTACGCGATCGCAAATTTCTATTATAAT
CTTTAATTAGATAAGTAGAATTTATGTACTATTATTTTCTTTTCTTAGGATAATTTTTATAACTTTTACAAACTTAAATT
AAAATGATTTCTTAGAGTAATTGACAATAACAAACCAAGAAAGTCAAAAGAGAAAAAGAAGAACCTCAAAGTCTTTTGTG
CATGTGTGTGTTAGTGTCATGCATGCACTCTATATATTTATGATTTGCAAAAAGAAACATATATGTTTCTATTGAATAAT
TCTTTCTTTTCTTGATGAAATAATCAATATTTCCTTATATAAATAATACCCCAACTGTAGAAAGGAAAATACCTATAAAT
TAGTTGAATACATATAACCAAATATTAAAATTACGTCACC
>AT2G30480.3 | chr2:12985326-12988325 REVERSE LENGTH=3000
GTAAGAAATTCATATCCATATCTTGGGTCTTTAGTTCAAGTTATCACCAAATCTGATATGTTTCTTAAGCATAAGGAAAA
AAGTGTTATTTTTGGTTATATCTTTCATTGAGCATGCACCACTAGGTTACACAGATATAAACACCAACCATATCTGGTTG
TCGATATAGCGTTTGTACCTACCTTTTACATGCAACCGTGTTTGTCACTTACCCACGTTCTGTCTTTACTATTTGAGACG
TTCTTGTTGGTCTATACTTCATGAAGGCAAATATAATCACGTAAAACATGTTTGTGACCAAATTTAGGTAGACATGGTTT
TTTGCATAGTGAGTTTCATTTTTTGTTTTTTTTCCCTTTTAAAGATTCCAAATTCATTCCTGTAACATTAACACATGCCG
TTGATTTTCACAAAAGCCTATATGGCTTATATATGACATATTTTTACTCTGATACTCGATATTTGAGTTAATAAAGTTCA
TAATGCGTACTTTTCTTTTAGAAATGTGGTATACTTTATTGTTTTTTTATACTTTAATTATATGAGGGGTAATGAGATGC
CATGATATTAGTATTGTAATTATATATTTTATGAATAAGATAAACAAAAAAATGTCTATTGCAAGCTGGGAACGTGAGCC
CCAATTACAGCTGTGTGTGTGTATCAGGCATTATTGCAGTTTCTATCAGTTGATTCTGTTTCTTACATGCCGTCCTACAA
AATCCTTTGCATGTTAATTAATTACTTAAAAAATATCCTAACTATATTATTTATTTCTAAGTATACATAAATATTAGAAA
ATAACATGATTATGATGTTGTGACCAGAGAAAAAAAAAATCTTCAAGATCACGAGTTTGAATACCAATGACAAAACAATA
ACTCTTTAACATGTTTTGGTCCCGAGTGTGAATTAAGAATATTGCAGCTTATGTTTTTGGTTAAAAGAGAAAAGAAGAAA
GGTGAATCAAGAATATTGCGGCTGTTTGTTTCTCATGTGCAACATGTGTGGTACGAGATTGATGATTCTTGTTACGTTAG
CCAACATCGCGTGATGACAACTATTCTAAGACGAGGTTTCACATGGCCGAAACATTAAAGCTTCGCTTAATCATATCAAA
CTCCAGAATTTAGTATACTTGATCATTATTTAGTATGCAATTATGCATGTAGTTCAAACTAATCATTGGATTGGATGTAT
TAGTCTAGATTTCAAACGTAATTTTTTTCCAAGGTTATGCTGATTTATATGTTTGTGACTTATCCGAATGTTTTTAACAA
CCAATATACAAATATTCGAAATTTGAGAATCATCATATCCTATTATCCTCACTACCAGTTAAAAAATGTCATTTGTGGAA
TTATATGGAAACACAATAGGTGAAAAAAGAAGAAGTTCATTACGTGCTTTGAATTTTATAGTTGAATTTCTATTTCAGTT
TTATAATCCAGTTGTACTTGTATGATGCGAATCTAATCTAGTGGTTCGGACTATCCAAGTCAGTTTCATGAATTAAATTA
TGGGGGAAAAATAAAACTATTTATTACAAGGATAAGGGCAAAGTGGCCCTAAGTTGATTATATATCTCTTTTGCATGGTA
AAAGATTATTTCCACATATGAAAATATGCAAAAATCCAAAAAAGGATTATGTCTATATATTTTGCTGTCAACAAGAAAAT
TCCATAAGTGTATAATGAAATTTAGGATAATACATAGAATACCACTCTTTTTACCAGACGGCGACATTTTACACTGAGTT
AAAACTTATAAGTTTTTTACTCGTTCCAACAGTAGTCAATTACTCGATAGGTGTTACAAGCCTAGCTATATATAAGGTCA
AAAAAGGGAGTGAAAAAACGTAGTAACTTAATAGTAGCTCGTTGATAATATAGAAGATTCCACCCAAAAGAGAGCGATTC
CAAAAGATATGGTGTCATTTTAGTTAGATTTAAATTTGAACTAATTAGATAGAAAAGATTAAAGATTTAATGGGAAATAC
GAAGTGAATAGAGCATGCATGAGTAAAAGTTAGAACAAATAGATGATATATTCTTGGGTAGTAACGTGTTATTTGACAGA
AAATCACATGCATATATAAAATCGTGTGAACACTTATACTGTATGTTTATCATGCGCATGGACTATTGGACTCCATAAAT
AGCAAGGTTATGGTTAAATGTAGTAAAATGGCAAAAAAAAAAACATAATATATTATATATATATATATATATTCAATTAA
CTACAAATCCTTCAAAAGTATTAACAAAAAATAAACAAATCCTACAAAATATATTGTGTTGATTTTTTGCATATTTCTTT
TTGTCGATGGTATTTTCTTCAGTGTAGGAAAAAAAAATTCAATTTAAGCAAGAATGAATTTTTAGTTTATATTCCACCAA
TTCTTCCCATTTCGTTTGCAAGTTCTCTATAAATTTGGTATCTTATTTTGGAATATATATTCTACCATAAGACTACATGT
TTGATATGAATCGTCAATTTTTACTTATCTATCGGTCTCAATCCACTCTAAGTTTTAGGGTATTCGGAACTCAAATTTGG
TTAGAATACATATACAGAGAATGACGACAGGTAGAGTATATAGCATATACATGTACGCGATCGCAAATTTCTATTATAAT
CTTTAATTAGATAAGTAGAATTTATGTACTATTATTTTCTTTTCTTAGGATAATTTTTATAACTTTTACAAACTTAAATT
AAAATGATTTCTTAGAGTAATTGACAATAACAAACCAAGAAAGTCAAAAGAGAAAAAGAAGAACCTCAAAGTCTTTTGTG
CATGTGTGTGTTAGTGTCATGCATGCACTCTATATATTTATGATTTGCAAAAAGAAACATATATGTTTCTATTGAATAAT
TCTTTCTTTTCTTGATGAAATAATCAATATTTCCTTATATAAATAATACCCCAACTGTAGAAAGGAAAATACCTATAAAT
TAGTTGAATACATATAACCAAATATTAAAATTACGTCACC
>AT2G30480.13 | chr2:12985568-12988567 REVERSE LENGTH=3000
CCCCAACAAGGAGGTCATGGAAGCTCGTCACCAAAGAAACAGAGGTAAATTTAATTCTGTTTGCTAAGATAATTTGTTTA
TTACCTAGAATTATTACAAAAAGCTAACATATGAATCTTGAGACAGAATCAGGAGAAAAGACAAGTAGAGACCCGTTCCA
ACAAATGATAATGCTGGAAAGACGCACACTTCAGCTCGTTTGTTTTAACAAGGCATTGCTTCTTGACTCTTTAAAAACTT
AGGTAAGAAATTCATATCCATATCTTGGGTCTTTAGTTCAAGTTATCACCAAATCTGATATGTTTCTTAAGCATAAGGAA
AAAAGTGTTATTTTTGGTTATATCTTTCATTGAGCATGCACCACTAGGTTACACAGATATAAACACCAACCATATCTGGT
TGTCGATATAGCGTTTGTACCTACCTTTTACATGCAACCGTGTTTGTCACTTACCCACGTTCTGTCTTTACTATTTGAGA
CGTTCTTGTTGGTCTATACTTCATGAAGGCAAATATAATCACGTAAAACATGTTTGTGACCAAATTTAGGTAGACATGGT
TTTTTGCATAGTGAGTTTCATTTTTTGTTTTTTTTCCCTTTTAAAGATTCCAAATTCATTCCTGTAACATTAACACATGC
CGTTGATTTTCACAAAAGCCTATATGGCTTATATATGACATATTTTTACTCTGATACTCGATATTTGAGTTAATAAAGTT
CATAATGCGTACTTTTCTTTTAGAAATGTGGTATACTTTATTGTTTTTTTATACTTTAATTATATGAGGGGTAATGAGAT
GCCATGATATTAGTATTGTAATTATATATTTTATGAATAAGATAAACAAAAAAATGTCTATTGCAAGCTGGGAACGTGAG
CCCCAATTACAGCTGTGTGTGTGTATCAGGCATTATTGCAGTTTCTATCAGTTGATTCTGTTTCTTACATGCCGTCCTAC
AAAATCCTTTGCATGTTAATTAATTACTTAAAAAATATCCTAACTATATTATTTATTTCTAAGTATACATAAATATTAGA
AAATAACATGATTATGATGTTGTGACCAGAGAAAAAAAAAATCTTCAAGATCACGAGTTTGAATACCAATGACAAAACAA
TAACTCTTTAACATGTTTTGGTCCCGAGTGTGAATTAAGAATATTGCAGCTTATGTTTTTGGTTAAAAGAGAAAAGAAGA
AAGGTGAATCAAGAATATTGCGGCTGTTTGTTTCTCATGTGCAACATGTGTGGTACGAGATTGATGATTCTTGTTACGTT
AGCCAACATCGCGTGATGACAACTATTCTAAGACGAGGTTTCACATGGCCGAAACATTAAAGCTTCGCTTAATCATATCA
AACTCCAGAATTTAGTATACTTGATCATTATTTAGTATGCAATTATGCATGTAGTTCAAACTAATCATTGGATTGGATGT
ATTAGTCTAGATTTCAAACGTAATTTTTTTCCAAGGTTATGCTGATTTATATGTTTGTGACTTATCCGAATGTTTTTAAC
AACCAATATACAAATATTCGAAATTTGAGAATCATCATATCCTATTATCCTCACTACCAGTTAAAAAATGTCATTTGTGG
AATTATATGGAAACACAATAGGTGAAAAAAGAAGAAGTTCATTACGTGCTTTGAATTTTATAGTTGAATTTCTATTTCAG
TTTTATAATCCAGTTGTACTTGTATGATGCGAATCTAATCTAGTGGTTCGGACTATCCAAGTCAGTTTCATGAATTAAAT
TATGGGGGAAAAATAAAACTATTTATTACAAGGATAAGGGCAAAGTGGCCCTAAGTTGATTATATATCTCTTTTGCATGG
TAAAAGATTATTTCCACATATGAAAATATGCAAAAATCCAAAAAAGGATTATGTCTATATATTTTGCTGTCAACAAGAAA
ATTCCATAAGTGTATAATGAAATTTAGGATAATACATAGAATACCACTCTTTTTACCAGACGGCGACATTTTACACTGAG
TTAAAACTTATAAGTTTTTTACTCGTTCCAACAGTAGTCAATTACTCGATAGGTGTTACAAGCCTAGCTATATATAAGGT
CAAAAAAGGGAGTGAAAAAACGTAGTAACTTAATAGTAGCTCGTTGATAATATAGAAGATTCCACCCAAAAGAGAGCGAT
TCCAAAAGATATGGTGTCATTTTAGTTAGATTTAAATTTGAACTAATTAGATAGAAAAGATTAAAGATTTAATGGGAAAT
ACGAAGTGAATAGAGCATGCATGAGTAAAAGTTAGAACAAATAGATGATATATTCTTGGGTAGTAACGTGTTATTTGACA
GAAAATCACATGCATATATAAAATCGTGTGAACACTTATACTGTATGTTTATCATGCGCATGGACTATTGGACTCCATAA
ATAGCAAGGTTATGGTTAAATGTAGTAAAATGGCAAAAAAAAAAACATAATATATTATATATATATATATATATTCAATT
AACTACAAATCCTTCAAAAGTATTAACAAAAAATAAACAAATCCTACAAAATATATTGTGTTGATTTTTTGCATATTTCT
TTTTGTCGATGGTATTTTCTTCAGTGTAGGAAAAAAAAATTCAATTTAAGCAAGAATGAATTTTTAGTTTATATTCCACC
AATTCTTCCCATTTCGTTTGCAAGTTCTCTATAAATTTGGTATCTTATTTTGGAATATATATTCTACCATAAGACTACAT
GTTTGATATGAATCGTCAATTTTTACTTATCTATCGGTCTCAATCCACTCTAAGTTTTAGGGTATTCGGAACTCAAATTT
GGTTAGAATACATATACAGAGAATGACGACAGGTAGAGTATATAGCATATACATGTACGCGATCGCAAATTTCTATTATA
ATCTTTAATTAGATAAGTAGAATTTATGTACTATTATTTTCTTTTCTTAGGATAATTTTTATAACTTTTACAAACTTAAA
TTAAAATGATTTCTTAGAGTAATTGACAATAACAAACCAA
>AT2G30480.2 | chr2:12985568-12988567 REVERSE LENGTH=3000
CCCCAACAAGGAGGTCATGGAAGCTCGTCACCAAAGAAACAGAGGTAAATTTAATTCTGTTTGCTAAGATAATTTGTTTA
TTACCTAGAATTATTACAAAAAGCTAACATATGAATCTTGAGACAGAATCAGGAGAAAAGACAAGTAGAGACCCGTTCCA
ACAAATGATAATGCTGGAAAGACGCACACTTCAGCTCGTTTGTTTTAACAAGGCATTGCTTCTTGACTCTTTAAAAACTT
AGGTAAGAAATTCATATCCATATCTTGGGTCTTTAGTTCAAGTTATCACCAAATCTGATATGTTTCTTAAGCATAAGGAA
AAAAGTGTTATTTTTGGTTATATCTTTCATTGAGCATGCACCACTAGGTTACACAGATATAAACACCAACCATATCTGGT
TGTCGATATAGCGTTTGTACCTACCTTTTACATGCAACCGTGTTTGTCACTTACCCACGTTCTGTCTTTACTATTTGAGA
CGTTCTTGTTGGTCTATACTTCATGAAGGCAAATATAATCACGTAAAACATGTTTGTGACCAAATTTAGGTAGACATGGT
TTTTTGCATAGTGAGTTTCATTTTTTGTTTTTTTTCCCTTTTAAAGATTCCAAATTCATTCCTGTAACATTAACACATGC
CGTTGATTTTCACAAAAGCCTATATGGCTTATATATGACATATTTTTACTCTGATACTCGATATTTGAGTTAATAAAGTT
CATAATGCGTACTTTTCTTTTAGAAATGTGGTATACTTTATTGTTTTTTTATACTTTAATTATATGAGGGGTAATGAGAT
GCCATGATATTAGTATTGTAATTATATATTTTATGAATAAGATAAACAAAAAAATGTCTATTGCAAGCTGGGAACGTGAG
CCCCAATTACAGCTGTGTGTGTGTATCAGGCATTATTGCAGTTTCTATCAGTTGATTCTGTTTCTTACATGCCGTCCTAC
AAAATCCTTTGCATGTTAATTAATTACTTAAAAAATATCCTAACTATATTATTTATTTCTAAGTATACATAAATATTAGA
AAATAACATGATTATGATGTTGTGACCAGAGAAAAAAAAAATCTTCAAGATCACGAGTTTGAATACCAATGACAAAACAA
TAACTCTTTAACATGTTTTGGTCCCGAGTGTGAATTAAGAATATTGCAGCTTATGTTTTTGGTTAAAAGAGAAAAGAAGA
AAGGTGAATCAAGAATATTGCGGCTGTTTGTTTCTCATGTGCAACATGTGTGGTACGAGATTGATGATTCTTGTTACGTT
AGCCAACATCGCGTGATGACAACTATTCTAAGACGAGGTTTCACATGGCCGAAACATTAAAGCTTCGCTTAATCATATCA
AACTCCAGAATTTAGTATACTTGATCATTATTTAGTATGCAATTATGCATGTAGTTCAAACTAATCATTGGATTGGATGT
ATTAGTCTAGATTTCAAACGTAATTTTTTTCCAAGGTTATGCTGATTTATATGTTTGTGACTTATCCGAATGTTTTTAAC
AACCAATATACAAATATTCGAAATTTGAGAATCATCATATCCTATTATCCTCACTACCAGTTAAAAAATGTCATTTGTGG
AATTATATGGAAACACAATAGGTGAAAAAAGAAGAAGTTCATTACGTGCTTTGAATTTTATAGTTGAATTTCTATTTCAG
TTTTATAATCCAGTTGTACTTGTATGATGCGAATCTAATCTAGTGGTTCGGACTATCCAAGTCAGTTTCATGAATTAAAT
TATGGGGGAAAAATAAAACTATTTATTACAAGGATAAGGGCAAAGTGGCCCTAAGTTGATTATATATCTCTTTTGCATGG
TAAAAGATTATTTCCACATATGAAAATATGCAAAAATCCAAAAAAGGATTATGTCTATATATTTTGCTGTCAACAAGAAA
ATTCCATAAGTGTATAATGAAATTTAGGATAATACATAGAATACCACTCTTTTTACCAGACGGCGACATTTTACACTGAG
TTAAAACTTATAAGTTTTTTACTCGTTCCAACAGTAGTCAATTACTCGATAGGTGTTACAAGCCTAGCTATATATAAGGT
CAAAAAAGGGAGTGAAAAAACGTAGTAACTTAATAGTAGCTCGTTGATAATATAGAAGATTCCACCCAAAAGAGAGCGAT
TCCAAAAGATATGGTGTCATTTTAGTTAGATTTAAATTTGAACTAATTAGATAGAAAAGATTAAAGATTTAATGGGAAAT
ACGAAGTGAATAGAGCATGCATGAGTAAAAGTTAGAACAAATAGATGATATATTCTTGGGTAGTAACGTGTTATTTGACA
GAAAATCACATGCATATATAAAATCGTGTGAACACTTATACTGTATGTTTATCATGCGCATGGACTATTGGACTCCATAA
ATAGCAAGGTTATGGTTAAATGTAGTAAAATGGCAAAAAAAAAAACATAATATATTATATATATATATATATATTCAATT
AACTACAAATCCTTCAAAAGTATTAACAAAAAATAAACAAATCCTACAAAATATATTGTGTTGATTTTTTGCATATTTCT
TTTTGTCGATGGTATTTTCTTCAGTGTAGGAAAAAAAAATTCAATTTAAGCAAGAATGAATTTTTAGTTTATATTCCACC
AATTCTTCCCATTTCGTTTGCAAGTTCTCTATAAATTTGGTATCTTATTTTGGAATATATATTCTACCATAAGACTACAT
GTTTGATATGAATCGTCAATTTTTACTTATCTATCGGTCTCAATCCACTCTAAGTTTTAGGGTATTCGGAACTCAAATTT
GGTTAGAATACATATACAGAGAATGACGACAGGTAGAGTATATAGCATATACATGTACGCGATCGCAAATTTCTATTATA
ATCTTTAATTAGATAAGTAGAATTTATGTACTATTATTTTCTTTTCTTAGGATAATTTTTATAACTTTTACAAACTTAAA
TTAAAATGATTTCTTAGAGTAATTGACAATAACAAACCAA
>AT2G30480.8 | chr2:12985574-12988573 REVERSE LENGTH=3000
ATGTAACCCCAACAAGGAGGTCATGGAAGCTCGTCACCAAAGAAACAGAGGTAAATTTAATTCTGTTTGCTAAGATAATT
TGTTTATTACCTAGAATTATTACAAAAAGCTAACATATGAATCTTGAGACAGAATCAGGAGAAAAGACAAGTAGAGACCC
GTTCCAACAAATGATAATGCTGGAAAGACGCACACTTCAGCTCGTTTGTTTTAACAAGGCATTGCTTCTTGACTCTTTAA
AAACTTAGGTAAGAAATTCATATCCATATCTTGGGTCTTTAGTTCAAGTTATCACCAAATCTGATATGTTTCTTAAGCAT
AAGGAAAAAAGTGTTATTTTTGGTTATATCTTTCATTGAGCATGCACCACTAGGTTACACAGATATAAACACCAACCATA
TCTGGTTGTCGATATAGCGTTTGTACCTACCTTTTACATGCAACCGTGTTTGTCACTTACCCACGTTCTGTCTTTACTAT
TTGAGACGTTCTTGTTGGTCTATACTTCATGAAGGCAAATATAATCACGTAAAACATGTTTGTGACCAAATTTAGGTAGA
CATGGTTTTTTGCATAGTGAGTTTCATTTTTTGTTTTTTTTCCCTTTTAAAGATTCCAAATTCATTCCTGTAACATTAAC
ACATGCCGTTGATTTTCACAAAAGCCTATATGGCTTATATATGACATATTTTTACTCTGATACTCGATATTTGAGTTAAT
AAAGTTCATAATGCGTACTTTTCTTTTAGAAATGTGGTATACTTTATTGTTTTTTTATACTTTAATTATATGAGGGGTAA
TGAGATGCCATGATATTAGTATTGTAATTATATATTTTATGAATAAGATAAACAAAAAAATGTCTATTGCAAGCTGGGAA
CGTGAGCCCCAATTACAGCTGTGTGTGTGTATCAGGCATTATTGCAGTTTCTATCAGTTGATTCTGTTTCTTACATGCCG
TCCTACAAAATCCTTTGCATGTTAATTAATTACTTAAAAAATATCCTAACTATATTATTTATTTCTAAGTATACATAAAT
ATTAGAAAATAACATGATTATGATGTTGTGACCAGAGAAAAAAAAAATCTTCAAGATCACGAGTTTGAATACCAATGACA
AAACAATAACTCTTTAACATGTTTTGGTCCCGAGTGTGAATTAAGAATATTGCAGCTTATGTTTTTGGTTAAAAGAGAAA
AGAAGAAAGGTGAATCAAGAATATTGCGGCTGTTTGTTTCTCATGTGCAACATGTGTGGTACGAGATTGATGATTCTTGT
TACGTTAGCCAACATCGCGTGATGACAACTATTCTAAGACGAGGTTTCACATGGCCGAAACATTAAAGCTTCGCTTAATC
ATATCAAACTCCAGAATTTAGTATACTTGATCATTATTTAGTATGCAATTATGCATGTAGTTCAAACTAATCATTGGATT
GGATGTATTAGTCTAGATTTCAAACGTAATTTTTTTCCAAGGTTATGCTGATTTATATGTTTGTGACTTATCCGAATGTT
TTTAACAACCAATATACAAATATTCGAAATTTGAGAATCATCATATCCTATTATCCTCACTACCAGTTAAAAAATGTCAT
TTGTGGAATTATATGGAAACACAATAGGTGAAAAAAGAAGAAGTTCATTACGTGCTTTGAATTTTATAGTTGAATTTCTA
TTTCAGTTTTATAATCCAGTTGTACTTGTATGATGCGAATCTAATCTAGTGGTTCGGACTATCCAAGTCAGTTTCATGAA
TTAAATTATGGGGGAAAAATAAAACTATTTATTACAAGGATAAGGGCAAAGTGGCCCTAAGTTGATTATATATCTCTTTT
GCATGGTAAAAGATTATTTCCACATATGAAAATATGCAAAAATCCAAAAAAGGATTATGTCTATATATTTTGCTGTCAAC
AAGAAAATTCCATAAGTGTATAATGAAATTTAGGATAATACATAGAATACCACTCTTTTTACCAGACGGCGACATTTTAC
ACTGAGTTAAAACTTATAAGTTTTTTACTCGTTCCAACAGTAGTCAATTACTCGATAGGTGTTACAAGCCTAGCTATATA
TAAGGTCAAAAAAGGGAGTGAAAAAACGTAGTAACTTAATAGTAGCTCGTTGATAATATAGAAGATTCCACCCAAAAGAG
AGCGATTCCAAAAGATATGGTGTCATTTTAGTTAGATTTAAATTTGAACTAATTAGATAGAAAAGATTAAAGATTTAATG
GGAAATACGAAGTGAATAGAGCATGCATGAGTAAAAGTTAGAACAAATAGATGATATATTCTTGGGTAGTAACGTGTTAT
TTGACAGAAAATCACATGCATATATAAAATCGTGTGAACACTTATACTGTATGTTTATCATGCGCATGGACTATTGGACT
CCATAAATAGCAAGGTTATGGTTAAATGTAGTAAAATGGCAAAAAAAAAAACATAATATATTATATATATATATATATAT
TCAATTAACTACAAATCCTTCAAAAGTATTAACAAAAAATAAACAAATCCTACAAAATATATTGTGTTGATTTTTTGCAT
ATTTCTTTTTGTCGATGGTATTTTCTTCAGTGTAGGAAAAAAAAATTCAATTTAAGCAAGAATGAATTTTTAGTTTATAT
TCCACCAATTCTTCCCATTTCGTTTGCAAGTTCTCTATAAATTTGGTATCTTATTTTGGAATATATATTCTACCATAAGA
CTACATGTTTGATATGAATCGTCAATTTTTACTTATCTATCGGTCTCAATCCACTCTAAGTTTTAGGGTATTCGGAACTC
AAATTTGGTTAGAATACATATACAGAGAATGACGACAGGTAGAGTATATAGCATATACATGTACGCGATCGCAAATTTCT
ATTATAATCTTTAATTAGATAAGTAGAATTTATGTACTATTATTTTCTTTTCTTAGGATAATTTTTATAACTTTTACAAA
CTTAAATTAAAATGATTTCTTAGAGTAATTGACAATAACA
>AT2G30480.6 | chr2:12985574-12988573 REVERSE LENGTH=3000
ATGTAACCCCAACAAGGAGGTCATGGAAGCTCGTCACCAAAGAAACAGAGGTAAATTTAATTCTGTTTGCTAAGATAATT
TGTTTATTACCTAGAATTATTACAAAAAGCTAACATATGAATCTTGAGACAGAATCAGGAGAAAAGACAAGTAGAGACCC
GTTCCAACAAATGATAATGCTGGAAAGACGCACACTTCAGCTCGTTTGTTTTAACAAGGCATTGCTTCTTGACTCTTTAA
AAACTTAGGTAAGAAATTCATATCCATATCTTGGGTCTTTAGTTCAAGTTATCACCAAATCTGATATGTTTCTTAAGCAT
AAGGAAAAAAGTGTTATTTTTGGTTATATCTTTCATTGAGCATGCACCACTAGGTTACACAGATATAAACACCAACCATA
TCTGGTTGTCGATATAGCGTTTGTACCTACCTTTTACATGCAACCGTGTTTGTCACTTACCCACGTTCTGTCTTTACTAT
TTGAGACGTTCTTGTTGGTCTATACTTCATGAAGGCAAATATAATCACGTAAAACATGTTTGTGACCAAATTTAGGTAGA
CATGGTTTTTTGCATAGTGAGTTTCATTTTTTGTTTTTTTTCCCTTTTAAAGATTCCAAATTCATTCCTGTAACATTAAC
ACATGCCGTTGATTTTCACAAAAGCCTATATGGCTTATATATGACATATTTTTACTCTGATACTCGATATTTGAGTTAAT
AAAGTTCATAATGCGTACTTTTCTTTTAGAAATGTGGTATACTTTATTGTTTTTTTATACTTTAATTATATGAGGGGTAA
TGAGATGCCATGATATTAGTATTGTAATTATATATTTTATGAATAAGATAAACAAAAAAATGTCTATTGCAAGCTGGGAA
CGTGAGCCCCAATTACAGCTGTGTGTGTGTATCAGGCATTATTGCAGTTTCTATCAGTTGATTCTGTTTCTTACATGCCG
TCCTACAAAATCCTTTGCATGTTAATTAATTACTTAAAAAATATCCTAACTATATTATTTATTTCTAAGTATACATAAAT
ATTAGAAAATAACATGATTATGATGTTGTGACCAGAGAAAAAAAAAATCTTCAAGATCACGAGTTTGAATACCAATGACA
AAACAATAACTCTTTAACATGTTTTGGTCCCGAGTGTGAATTAAGAATATTGCAGCTTATGTTTTTGGTTAAAAGAGAAA
AGAAGAAAGGTGAATCAAGAATATTGCGGCTGTTTGTTTCTCATGTGCAACATGTGTGGTACGAGATTGATGATTCTTGT
TACGTTAGCCAACATCGCGTGATGACAACTATTCTAAGACGAGGTTTCACATGGCCGAAACATTAAAGCTTCGCTTAATC
ATATCAAACTCCAGAATTTAGTATACTTGATCATTATTTAGTATGCAATTATGCATGTAGTTCAAACTAATCATTGGATT
GGATGTATTAGTCTAGATTTCAAACGTAATTTTTTTCCAAGGTTATGCTGATTTATATGTTTGTGACTTATCCGAATGTT
TTTAACAACCAATATACAAATATTCGAAATTTGAGAATCATCATATCCTATTATCCTCACTACCAGTTAAAAAATGTCAT
TTGTGGAATTATATGGAAACACAATAGGTGAAAAAAGAAGAAGTTCATTACGTGCTTTGAATTTTATAGTTGAATTTCTA
TTTCAGTTTTATAATCCAGTTGTACTTGTATGATGCGAATCTAATCTAGTGGTTCGGACTATCCAAGTCAGTTTCATGAA
TTAAATTATGGGGGAAAAATAAAACTATTTATTACAAGGATAAGGGCAAAGTGGCCCTAAGTTGATTATATATCTCTTTT
GCATGGTAAAAGATTATTTCCACATATGAAAATATGCAAAAATCCAAAAAAGGATTATGTCTATATATTTTGCTGTCAAC
AAGAAAATTCCATAAGTGTATAATGAAATTTAGGATAATACATAGAATACCACTCTTTTTACCAGACGGCGACATTTTAC
ACTGAGTTAAAACTTATAAGTTTTTTACTCGTTCCAACAGTAGTCAATTACTCGATAGGTGTTACAAGCCTAGCTATATA
TAAGGTCAAAAAAGGGAGTGAAAAAACGTAGTAACTTAATAGTAGCTCGTTGATAATATAGAAGATTCCACCCAAAAGAG
AGCGATTCCAAAAGATATGGTGTCATTTTAGTTAGATTTAAATTTGAACTAATTAGATAGAAAAGATTAAAGATTTAATG
GGAAATACGAAGTGAATAGAGCATGCATGAGTAAAAGTTAGAACAAATAGATGATATATTCTTGGGTAGTAACGTGTTAT
TTGACAGAAAATCACATGCATATATAAAATCGTGTGAACACTTATACTGTATGTTTATCATGCGCATGGACTATTGGACT
CCATAAATAGCAAGGTTATGGTTAAATGTAGTAAAATGGCAAAAAAAAAAACATAATATATTATATATATATATATATAT
TCAATTAACTACAAATCCTTCAAAAGTATTAACAAAAAATAAACAAATCCTACAAAATATATTGTGTTGATTTTTTGCAT
ATTTCTTTTTGTCGATGGTATTTTCTTCAGTGTAGGAAAAAAAAATTCAATTTAAGCAAGAATGAATTTTTAGTTTATAT
TCCACCAATTCTTCCCATTTCGTTTGCAAGTTCTCTATAAATTTGGTATCTTATTTTGGAATATATATTCTACCATAAGA
CTACATGTTTGATATGAATCGTCAATTTTTACTTATCTATCGGTCTCAATCCACTCTAAGTTTTAGGGTATTCGGAACTC
AAATTTGGTTAGAATACATATACAGAGAATGACGACAGGTAGAGTATATAGCATATACATGTACGCGATCGCAAATTTCT
ATTATAATCTTTAATTAGATAAGTAGAATTTATGTACTATTATTTTCTTTTCTTAGGATAATTTTTATAACTTTTACAAA
CTTAAATTAAAATGATTTCTTAGAGTAATTGACAATAACA
>AT2G30480.7 | chr2:12985574-12988573 REVERSE LENGTH=3000
ATGTAACCCCAACAAGGAGGTCATGGAAGCTCGTCACCAAAGAAACAGAGGTAAATTTAATTCTGTTTGCTAAGATAATT
TGTTTATTACCTAGAATTATTACAAAAAGCTAACATATGAATCTTGAGACAGAATCAGGAGAAAAGACAAGTAGAGACCC
GTTCCAACAAATGATAATGCTGGAAAGACGCACACTTCAGCTCGTTTGTTTTAACAAGGCATTGCTTCTTGACTCTTTAA
AAACTTAGGTAAGAAATTCATATCCATATCTTGGGTCTTTAGTTCAAGTTATCACCAAATCTGATATGTTTCTTAAGCAT
AAGGAAAAAAGTGTTATTTTTGGTTATATCTTTCATTGAGCATGCACCACTAGGTTACACAGATATAAACACCAACCATA
TCTGGTTGTCGATATAGCGTTTGTACCTACCTTTTACATGCAACCGTGTTTGTCACTTACCCACGTTCTGTCTTTACTAT
TTGAGACGTTCTTGTTGGTCTATACTTCATGAAGGCAAATATAATCACGTAAAACATGTTTGTGACCAAATTTAGGTAGA
CATGGTTTTTTGCATAGTGAGTTTCATTTTTTGTTTTTTTTCCCTTTTAAAGATTCCAAATTCATTCCTGTAACATTAAC
ACATGCCGTTGATTTTCACAAAAGCCTATATGGCTTATATATGACATATTTTTACTCTGATACTCGATATTTGAGTTAAT
AAAGTTCATAATGCGTACTTTTCTTTTAGAAATGTGGTATACTTTATTGTTTTTTTATACTTTAATTATATGAGGGGTAA
TGAGATGCCATGATATTAGTATTGTAATTATATATTTTATGAATAAGATAAACAAAAAAATGTCTATTGCAAGCTGGGAA
CGTGAGCCCCAATTACAGCTGTGTGTGTGTATCAGGCATTATTGCAGTTTCTATCAGTTGATTCTGTTTCTTACATGCCG
TCCTACAAAATCCTTTGCATGTTAATTAATTACTTAAAAAATATCCTAACTATATTATTTATTTCTAAGTATACATAAAT
ATTAGAAAATAACATGATTATGATGTTGTGACCAGAGAAAAAAAAAATCTTCAAGATCACGAGTTTGAATACCAATGACA
AAACAATAACTCTTTAACATGTTTTGGTCCCGAGTGTGAATTAAGAATATTGCAGCTTATGTTTTTGGTTAAAAGAGAAA
AGAAGAAAGGTGAATCAAGAATATTGCGGCTGTTTGTTTCTCATGTGCAACATGTGTGGTACGAGATTGATGATTCTTGT
TACGTTAGCCAACATCGCGTGATGACAACTATTCTAAGACGAGGTTTCACATGGCCGAAACATTAAAGCTTCGCTTAATC
ATATCAAACTCCAGAATTTAGTATACTTGATCATTATTTAGTATGCAATTATGCATGTAGTTCAAACTAATCATTGGATT
GGATGTATTAGTCTAGATTTCAAACGTAATTTTTTTCCAAGGTTATGCTGATTTATATGTTTGTGACTTATCCGAATGTT
TTTAACAACCAATATACAAATATTCGAAATTTGAGAATCATCATATCCTATTATCCTCACTACCAGTTAAAAAATGTCAT
TTGTGGAATTATATGGAAACACAATAGGTGAAAAAAGAAGAAGTTCATTACGTGCTTTGAATTTTATAGTTGAATTTCTA
TTTCAGTTTTATAATCCAGTTGTACTTGTATGATGCGAATCTAATCTAGTGGTTCGGACTATCCAAGTCAGTTTCATGAA
TTAAATTATGGGGGAAAAATAAAACTATTTATTACAAGGATAAGGGCAAAGTGGCCCTAAGTTGATTATATATCTCTTTT
GCATGGTAAAAGATTATTTCCACATATGAAAATATGCAAAAATCCAAAAAAGGATTATGTCTATATATTTTGCTGTCAAC
AAGAAAATTCCATAAGTGTATAATGAAATTTAGGATAATACATAGAATACCACTCTTTTTACCAGACGGCGACATTTTAC
ACTGAGTTAAAACTTATAAGTTTTTTACTCGTTCCAACAGTAGTCAATTACTCGATAGGTGTTACAAGCCTAGCTATATA
TAAGGTCAAAAAAGGGAGTGAAAAAACGTAGTAACTTAATAGTAGCTCGTTGATAATATAGAAGATTCCACCCAAAAGAG
AGCGATTCCAAAAGATATGGTGTCATTTTAGTTAGATTTAAATTTGAACTAATTAGATAGAAAAGATTAAAGATTTAATG
GGAAATACGAAGTGAATAGAGCATGCATGAGTAAAAGTTAGAACAAATAGATGATATATTCTTGGGTAGTAACGTGTTAT
TTGACAGAAAATCACATGCATATATAAAATCGTGTGAACACTTATACTGTATGTTTATCATGCGCATGGACTATTGGACT
CCATAAATAGCAAGGTTATGGTTAAATGTAGTAAAATGGCAAAAAAAAAAACATAATATATTATATATATATATATATAT
TCAATTAACTACAAATCCTTCAAAAGTATTAACAAAAAATAAACAAATCCTACAAAATATATTGTGTTGATTTTTTGCAT
ATTTCTTTTTGTCGATGGTATTTTCTTCAGTGTAGGAAAAAAAAATTCAATTTAAGCAAGAATGAATTTTTAGTTTATAT
TCCACCAATTCTTCCCATTTCGTTTGCAAGTTCTCTATAAATTTGGTATCTTATTTTGGAATATATATTCTACCATAAGA
CTACATGTTTGATATGAATCGTCAATTTTTACTTATCTATCGGTCTCAATCCACTCTAAGTTTTAGGGTATTCGGAACTC
AAATTTGGTTAGAATACATATACAGAGAATGACGACAGGTAGAGTATATAGCATATACATGTACGCGATCGCAAATTTCT
ATTATAATCTTTAATTAGATAAGTAGAATTTATGTACTATTATTTTCTTTTCTTAGGATAATTTTTATAACTTTTACAAA
CTTAAATTAAAATGATTTCTTAGAGTAATTGACAATAACA
>AT2G30490.1 | chr2:12990861-12993860 REVERSE LENGTH=3000
ACTTTCTGCACAAAAAAAAGGATGAAGATGACTTTATAAATGTTTGTGAAATCTGTTGAAATATTCCCTTGTTTTGCTTT
TGTGAGATGTTTTTGTGTAAAATGTCTTTAAATGGTTCGTTCTACGATTGCAATAATAATTAGTGGTGCTCATTGTTTTG
GATGGATCAATGTTATACTTATATCATTTGAAAATCTCATGATTGTTGGACTTGGACCATAGTTGTTAATTTGAAGGTTT
CTAGGTTCTAACGTTAATAATCTTGTTCAAACCAAATAAATCTCATTACACAATTTGGGGAGGTGTTAAAAGATTACCAA
AATAGGTTAATTACAAATTCGACTATTTCCAGTAATATGGGCTAATATAGGCTCCAATTTAGATACTAATAATGGGCTTT
ATAAAGCCCATTTATTTTTCTCCTTAATATCATCACTCGCAGAGATTACGCAGCGGGAATAAAAAAACACCAAATGCTTA
CAAGAAATTTTCGAAATTTGAAAGACCGTTCGTTTCGTTGTCTTTGATTTCCCCTGCTGCAAATTTGATCAAAGATCATC
GGATTCATCATTCGGTAGCAGCAATTATCAAGTTCTCGTAATCGTTTCTATGCTCCGAGCTCCGTTTTGGGGACGCGATT
CAGATACTGTCGAAGCTTCTCGAATTTTCTAAATATATCTCTTTCTCCTCTCTCGAATCTGTATGTTTTTTGAGGGATTT
CGTAGAAATTTTACCTAGATTCTTCTAGATCTGATCGGAAATTTAGGATTAGGATTCAAAATTTTCAGTCTCAGTGACTA
ATTGATAGTGAATCGCAACCTAGTTATGGAATCGTTGGGTCGAATTGTTCGTGGTGGCGTCGAAATTTTAATTTCGAAAT
CTTTGTGCAGTCGTACAATTTGAAAACTCTAAGAACCGGAATTTCTACGAATGCTGCAATGGATGGGAGGATCGAGGCGG
AAAGTAGCCGCTGTGAGTGACTTTTTCCTTTTAGTGATATTTCAAATTCAGAGGTCCGTTATAAATGGGGTGAAGCTAAA
ACCTCTTGGTGTTGGGATAATAGCTTATTTTTCTTATAATTTGTTTTCATTTTGACTTGTTATTGTTTTCTGGGAACCTT
TTGGGGTAATCAGTCACACACGTCAGTGAAGAAGAGGTGTGTAAGCTCCTTCTTGTTCTCTTTATGAGATGTTTGTCAGC
ATATGCTTCCCATTGTGCTTACACTTTTAATTTCATCTTTGTTGCACCTGAAGGCAAAAACAATATTTTGAGCAGAGGAG
ACAGCAACAGCATCAGTTCACAGTTGGGTCTGAGAGCTGTAGTAATGATATAAACAATAGTAATCAACACTTAAGAGAAC
ACCAATCTCTGGATATTCTCAATTTGCTGAATTTGTCAACCGCTACTCCTGAATGCAAACCTTCTGGTCCAGAAAATGGT
AAGTATATGCTTGTTATGACTTCCAGCAGTCATAATTGGAGTCAGTTTATGAACCATTTATTTGCTTTATCGCTCAGAAC
CATGACATGTAATTTCACTTTGCATTTTTCTTGTTTGTGTCACTTGTTAACGGAAAAAGGAATGCAAGATCTGGATGCTG
ATTTTTACAGCCTTAAGGACAACATGTCCGGAGTAGGTAAGGTCGTCAAACTCATTATCTATGAATATGGTCCTCTTCTG
CTCATGTTGTATGTGATAATGCAGGAAGTTCATTTAACCATATAGCAGAACCTACTTCCTCTAAGAGGCAAGCCAGTTTT
CTTTGTTTTTGCTTTCATATAATGCCACTGCACAAGTTTTCTTTCTCAGCATGTATATCATCTTGGTTATCTTGCTAACA
GAATTGCACATTTTCATAGAAATTTTGATGCTTTACTTTCTTACAGGACTTTGTTTAGTATCCCTGACAACCAGACAAAT
GATTTCAAGAAAGCAAACACTGACAACCAGACAAATGATTTCAAGAAAACAAACACCACCGCAGATCTGATGGATGGCAC
TGAGCGGAGTAAGTAATCACTATAACTTTAGTATTGAGACAATATCTAGAAACTAGAAAGGTTTACTGTAGTTTGTTTTC
ATTCTGGTTTGACTTCGCAATCACTTTTTGTTGCATGCTCAGTTATCAGAATGTTAGCCATCTGCAAGTCTCAAATTTTA
TGTTGACATGGACATTATACATTTTTCAGAGTTATCTGTCTTTGATTTGGTTGGTGATGATCATACAACAACCAACCTGG
AAGAATGTTCTCCGTCTGAGGCTCACATGGCATTTTCAGTCGAAGGTATAGATCTTAGAGATCACAGAGTAGTGGAAAAT
TTCAACTTTCCATGTGTACCTAGATCATGATCAGTCTTTAAGAGGTTATCCTACTGTGCCTCTCTCGTGTGACTCTTACT
TTCTCCTTTCAGGATTAGGTAAAATAAACACGGAAACTCCAGTTAATTCCCCACAACCATCAGACAGGTGATTAGCATTC
ACGAGTATTTTTTTTTCTTGGGACTTGTTTGCATTTTGTTTGTTTTCCTTTTTATTTATTTATACTGTTTTCTCTTACAT
TAGCAGTAATATGTACCACTTAAGATATAGATCAGTGATTTTATTTAACTTGTGATGTGAAAGAACTTTTGTGTACCGGT
GCTCCTCTCCATGGAAGGATACTGGTCAACCAGATACATCACATGTCAGGGGAAGGCTCAACGACTTTGAGAACGAAGTG
GTAACAAAGTCTCGTCATCTTATCTTTTAGCTGTCTTCCATTCATTTCTAACTCTTTTTTCCTGACCGGATATTTTCATC
TCCCTCTTACAGGACACAATGATTCAAAGTAGCAAAATGTTCCAAGATGACAGCCTTTATAGGTCTCCAATTGGCATACA
TGCTAAAGATGGGGGCAGAAAGCAAAAACTGCAAACTTTCAGTGATCACTTGCACAAACAATATAGCGACTCTAGAAATT
ACTTCTGTGACGTTGCAGATTTCAACAACAGCAGGTTCTC
>AT2G30500.3 | chr2:12995329-12998328 REVERSE LENGTH=3000
AGTGTAAGAACAATGAGTCAATGACTACGTGCAGGACATTGGACATACCGTGTGTTCTTTTGGATTGAAATGTTGTTTCG
AAGGGCTGTTAGTTGATGTTGAAAATAGGTTGAAGTTGAATAATGCATGTTGATATAGTAAATATCAATGGTAATATTTT
CTCATTTCCCAAAACTCAAATGATATCATTTAACTATAAACTAACGTAAACTGTTGACAATACACTTATGGTTAAAAATT
TGGAGTCTTGTTTTAGTATACGTATCACCACCGCACGGTTTCAAAACCACATAATTGTAAATGTTATTGGAAAATAGAAC
TCGCAATACGTATTGTATTTTGGTAAACATAGCTCTAAGCCTCTAATATATAAGCTCTCAACAATTCTGGCTAATGGTCC
CAAGTAAGAAAAGCCCATGTATTGTAAGGTCATGATCTCAAAAACGAGGGTGAGGTGGAATACTAACATGAGGAGAAAGT
AAGGTGACAAATTTTTGGGGCAATAGTGGTGGATATGGTGGGGAGGTAGGTAGCATCATTTCTCCAAGTCGCTGTCTTTC
GTGGTAATGGTAGGTGTGTCTCTCTTTATATTATTTATTACTACTCATTGTAAATTTCTTTTTTCTACAATTTGTTTCTG
ACTCCAAAATACGTCACAAATATAATACTAGGCAAATAATTATTTTATTATAAGTCAATAGAGTGGTTGTTGTAAAATTG
ATTTTTTGATATTGAAAGAGTTCATGGACGGATGTGTATGCGCCAAATGGTAAGCCCTTGTACTGTGCCGCGCGTATATT
TTAACCACCACTAGTTGTTTCTCTTTTTCAAAAAACACAAAAAAAAAATAATTTGTTTTCTTAACGGCGTCAAATCTGAC
GGCGTCTCAATACGTTCAATTTTTTTCTTTCTTTCACATGGTTTCTCATAGCTTTGCATTGACCATAGGTAAAGGGATAA
GGATAATGGTTTTTTCTCTTGTTTGTTTTATCCTTATTATTCAAAAAGGATAAAAAAACAGTGATATTTAGATTTCTTTG
ATTAAAAAAGTCATTGAAATTCATATTTGATTTTTTGCTAAATGTCAACACAGAGACACAAACGTAATGCACTGTCGCCA
ATATTCATGGATCATGACAATAAATATCACTAGAATAATTAAAAATCAGTAGAATGCAAACAAAGCATTTTCTAAGTAAA
ACAGTCTTTTATATTCACGTAATTGGAATTTCCTTTTTTTTTTTTTGTCGTAATTGGAATTTCCTTTATCAAACCCAAAG
TCCAAAACAATCGGCAATGTTTTGCAAAATGTTCAAAACTATTGGCGGGTTGGTCTATCCGAATTGAAGATCTTTTCTCC
ATATGATAGACCAACGAAATTCGGCATACGTGTTTTTTTTTTTGTTTTGAAAACCCTTTAAACAACCTTAATTCAAAATA
CTAATGTAACTTTATTGAACGTGCATCTAAAAATTTTGAACTTTGCTTTTGAGAAATAATCAATGTACCAATAAAGAAGA
TGTAGTACATACATTATAATTAAATACAAAAAAGGAATCACCATATAGTACATGGTAGACAATGAAAAACTTTAAAACAT
ATACAATCAATAATACTCTTTGTGCATAACTTTTTTTGTCGTCTCGAGTTTATATTTGAGTACTTATACAAACTATTAGA
TTACAAACTGTGCTCAGATACATTAAGTTAATCTTATATACAAGAGCACTCGAGTGTTGTCCTTAAGTTAATCTTAAGAT
ATCTTGAGGTAAATAGAAATAGTTGACTCGTTTTTATCTTCTTCTTTTTTTACCATGAGCAAAAAAGATGAAATAAGTTC
AAAACGTGACGAATCTATATGTTACTACTTAGTATGTGTCAATCATTAAATCGGGAAAACTTCATCATTTCAGGAGTATT
ACAAAACTCCTAAGAGTGAGAACGACTACATAGTACATATTTTGATAAAAGACTTGAAAACTTGCTAAAACGAATTTGCG
AAAATATAATCATACAAGTGCCAGTGATTTTGATCGAATTATTCATAGCTTTGTAGGATGAACTTAATTAAATAATATCT
CACAAAAGTATTGACAGTAACCTAGTACTATACTATCTATGTTAGAATATGATTATGATATAATTTATCCCCTCACTTAT
TCATATGATTTTTGAAGCAACTACTTTCGTTTTTTTAACATTTTCTTTTGTTGGTTATTGTTAATGAGCATATTTAGTCG
TTTCTTAATTCCACTGAAATAGAAAATACAAAGAGAACTTTAGTTAATAGATATGAACATAATCTCACATCCTCCTCCTA
CCTTCACCAAACACTTTTACATACACTTTGTGGTCTTTCTTTACCTACCACCATCAACAACAACACCAAGCCCCACTCAC
ACACACGCAATCACGTTAAATTTAACGCCGTTTATTATCTCATCATTCACCAACTCCCACGTACCTAACGCCGTTTACCT
TTTGCCGTTGGTCCTCATTTCTCAAACCAACCAAACCTCTCCCTCTTATAAAATCCTCTCTCCCTTCTTTATTTCTTCCT
CAGCAGCTTCTTCTGCTTTCAATTACTCTCGCCGACGATTTTCTCACCGGAAAAAAACAATATCATTGCGGATACACAAA
CTATAATGGACCTCCTCTTGCTGGAGAAGTCTTTAATCGCCGTCTTCGTGGCGGTGATTCTCGCCACGGTGATTTCAAAG
CTCCGCGGCAAGAAATTGAAGCTACCTCCAGGTCCTATACCAATTCCGATCTTCGGAAACTGGCTTCAAGTCGGAGATGA
TCTCAACCACCGTAATCTCGTCGATTACGCTAAGAAATTCGGCGATCTCTTCCTCCTCCGTATGGGTCAGCGAAACCTAG
TCGTCGTCTCCTCACCGGATCTAACAAAGGAAGTGCTCCTCACTCAAGGCGTTGAGTTTGGATCCAGAACGAGAAACGTC
GTGTTCGACATTTTCACCGGGAAAGGTCAAGATATGGTGT
>AT2G30500.2 | chr2:12995329-12998328 REVERSE LENGTH=3000
AGTGTAAGAACAATGAGTCAATGACTACGTGCAGGACATTGGACATACCGTGTGTTCTTTTGGATTGAAATGTTGTTTCG
AAGGGCTGTTAGTTGATGTTGAAAATAGGTTGAAGTTGAATAATGCATGTTGATATAGTAAATATCAATGGTAATATTTT
CTCATTTCCCAAAACTCAAATGATATCATTTAACTATAAACTAACGTAAACTGTTGACAATACACTTATGGTTAAAAATT
TGGAGTCTTGTTTTAGTATACGTATCACCACCGCACGGTTTCAAAACCACATAATTGTAAATGTTATTGGAAAATAGAAC
TCGCAATACGTATTGTATTTTGGTAAACATAGCTCTAAGCCTCTAATATATAAGCTCTCAACAATTCTGGCTAATGGTCC
CAAGTAAGAAAAGCCCATGTATTGTAAGGTCATGATCTCAAAAACGAGGGTGAGGTGGAATACTAACATGAGGAGAAAGT
AAGGTGACAAATTTTTGGGGCAATAGTGGTGGATATGGTGGGGAGGTAGGTAGCATCATTTCTCCAAGTCGCTGTCTTTC
GTGGTAATGGTAGGTGTGTCTCTCTTTATATTATTTATTACTACTCATTGTAAATTTCTTTTTTCTACAATTTGTTTCTG
ACTCCAAAATACGTCACAAATATAATACTAGGCAAATAATTATTTTATTATAAGTCAATAGAGTGGTTGTTGTAAAATTG
ATTTTTTGATATTGAAAGAGTTCATGGACGGATGTGTATGCGCCAAATGGTAAGCCCTTGTACTGTGCCGCGCGTATATT
TTAACCACCACTAGTTGTTTCTCTTTTTCAAAAAACACAAAAAAAAAATAATTTGTTTTCTTAACGGCGTCAAATCTGAC
GGCGTCTCAATACGTTCAATTTTTTTCTTTCTTTCACATGGTTTCTCATAGCTTTGCATTGACCATAGGTAAAGGGATAA
GGATAATGGTTTTTTCTCTTGTTTGTTTTATCCTTATTATTCAAAAAGGATAAAAAAACAGTGATATTTAGATTTCTTTG
ATTAAAAAAGTCATTGAAATTCATATTTGATTTTTTGCTAAATGTCAACACAGAGACACAAACGTAATGCACTGTCGCCA
ATATTCATGGATCATGACAATAAATATCACTAGAATAATTAAAAATCAGTAGAATGCAAACAAAGCATTTTCTAAGTAAA
ACAGTCTTTTATATTCACGTAATTGGAATTTCCTTTTTTTTTTTTTGTCGTAATTGGAATTTCCTTTATCAAACCCAAAG
TCCAAAACAATCGGCAATGTTTTGCAAAATGTTCAAAACTATTGGCGGGTTGGTCTATCCGAATTGAAGATCTTTTCTCC
ATATGATAGACCAACGAAATTCGGCATACGTGTTTTTTTTTTTGTTTTGAAAACCCTTTAAACAACCTTAATTCAAAATA
CTAATGTAACTTTATTGAACGTGCATCTAAAAATTTTGAACTTTGCTTTTGAGAAATAATCAATGTACCAATAAAGAAGA
TGTAGTACATACATTATAATTAAATACAAAAAAGGAATCACCATATAGTACATGGTAGACAATGAAAAACTTTAAAACAT
ATACAATCAATAATACTCTTTGTGCATAACTTTTTTTGTCGTCTCGAGTTTATATTTGAGTACTTATACAAACTATTAGA
TTACAAACTGTGCTCAGATACATTAAGTTAATCTTATATACAAGAGCACTCGAGTGTTGTCCTTAAGTTAATCTTAAGAT
ATCTTGAGGTAAATAGAAATAGTTGACTCGTTTTTATCTTCTTCTTTTTTTACCATGAGCAAAAAAGATGAAATAAGTTC
AAAACGTGACGAATCTATATGTTACTACTTAGTATGTGTCAATCATTAAATCGGGAAAACTTCATCATTTCAGGAGTATT
ACAAAACTCCTAAGAGTGAGAACGACTACATAGTACATATTTTGATAAAAGACTTGAAAACTTGCTAAAACGAATTTGCG
AAAATATAATCATACAAGTGCCAGTGATTTTGATCGAATTATTCATAGCTTTGTAGGATGAACTTAATTAAATAATATCT
CACAAAAGTATTGACAGTAACCTAGTACTATACTATCTATGTTAGAATATGATTATGATATAATTTATCCCCTCACTTAT
TCATATGATTTTTGAAGCAACTACTTTCGTTTTTTTAACATTTTCTTTTGTTGGTTATTGTTAATGAGCATATTTAGTCG
TTTCTTAATTCCACTGAAATAGAAAATACAAAGAGAACTTTAGTTAATAGATATGAACATAATCTCACATCCTCCTCCTA
CCTTCACCAAACACTTTTACATACACTTTGTGGTCTTTCTTTACCTACCACCATCAACAACAACACCAAGCCCCACTCAC
ACACACGCAATCACGTTAAATTTAACGCCGTTTATTATCTCATCATTCACCAACTCCCACGTACCTAACGCCGTTTACCT
TTTGCCGTTGGTCCTCATTTCTCAAACCAACCAAACCTCTCCCTCTTATAAAATCCTCTCTCCCTTCTTTATTTCTTCCT
CAGCAGCTTCTTCTGCTTTCAATTACTCTCGCCGACGATTTTCTCACCGGAAAAAAACAATATCATTGCGGATACACAAA
CTATAATGGACCTCCTCTTGCTGGAGAAGTCTTTAATCGCCGTCTTCGTGGCGGTGATTCTCGCCACGGTGATTTCAAAG
CTCCGCGGCAAGAAATTGAAGCTACCTCCAGGTCCTATACCAATTCCGATCTTCGGAAACTGGCTTCAAGTCGGAGATGA
TCTCAACCACCGTAATCTCGTCGATTACGCTAAGAAATTCGGCGATCTCTTCCTCCTCCGTATGGGTCAGCGAAACCTAG
TCGTCGTCTCCTCACCGGATCTAACAAAGGAAGTGCTCCTCACTCAAGGCGTTGAGTTTGGATCCAGAACGAGAAACGTC
GTGTTCGACATTTTCACCGGGAAAGGTCAAGATATGGTGT
>AT2G30500.1 | chr2:12995329-12998328 REVERSE LENGTH=3000
AGTGTAAGAACAATGAGTCAATGACTACGTGCAGGACATTGGACATACCGTGTGTTCTTTTGGATTGAAATGTTGTTTCG
AAGGGCTGTTAGTTGATGTTGAAAATAGGTTGAAGTTGAATAATGCATGTTGATATAGTAAATATCAATGGTAATATTTT
CTCATTTCCCAAAACTCAAATGATATCATTTAACTATAAACTAACGTAAACTGTTGACAATACACTTATGGTTAAAAATT
TGGAGTCTTGTTTTAGTATACGTATCACCACCGCACGGTTTCAAAACCACATAATTGTAAATGTTATTGGAAAATAGAAC
TCGCAATACGTATTGTATTTTGGTAAACATAGCTCTAAGCCTCTAATATATAAGCTCTCAACAATTCTGGCTAATGGTCC
CAAGTAAGAAAAGCCCATGTATTGTAAGGTCATGATCTCAAAAACGAGGGTGAGGTGGAATACTAACATGAGGAGAAAGT
AAGGTGACAAATTTTTGGGGCAATAGTGGTGGATATGGTGGGGAGGTAGGTAGCATCATTTCTCCAAGTCGCTGTCTTTC
GTGGTAATGGTAGGTGTGTCTCTCTTTATATTATTTATTACTACTCATTGTAAATTTCTTTTTTCTACAATTTGTTTCTG
ACTCCAAAATACGTCACAAATATAATACTAGGCAAATAATTATTTTATTATAAGTCAATAGAGTGGTTGTTGTAAAATTG
ATTTTTTGATATTGAAAGAGTTCATGGACGGATGTGTATGCGCCAAATGGTAAGCCCTTGTACTGTGCCGCGCGTATATT
TTAACCACCACTAGTTGTTTCTCTTTTTCAAAAAACACAAAAAAAAAATAATTTGTTTTCTTAACGGCGTCAAATCTGAC
GGCGTCTCAATACGTTCAATTTTTTTCTTTCTTTCACATGGTTTCTCATAGCTTTGCATTGACCATAGGTAAAGGGATAA
GGATAATGGTTTTTTCTCTTGTTTGTTTTATCCTTATTATTCAAAAAGGATAAAAAAACAGTGATATTTAGATTTCTTTG
ATTAAAAAAGTCATTGAAATTCATATTTGATTTTTTGCTAAATGTCAACACAGAGACACAAACGTAATGCACTGTCGCCA
ATATTCATGGATCATGACAATAAATATCACTAGAATAATTAAAAATCAGTAGAATGCAAACAAAGCATTTTCTAAGTAAA
ACAGTCTTTTATATTCACGTAATTGGAATTTCCTTTTTTTTTTTTTGTCGTAATTGGAATTTCCTTTATCAAACCCAAAG
TCCAAAACAATCGGCAATGTTTTGCAAAATGTTCAAAACTATTGGCGGGTTGGTCTATCCGAATTGAAGATCTTTTCTCC
ATATGATAGACCAACGAAATTCGGCATACGTGTTTTTTTTTTTGTTTTGAAAACCCTTTAAACAACCTTAATTCAAAATA
CTAATGTAACTTTATTGAACGTGCATCTAAAAATTTTGAACTTTGCTTTTGAGAAATAATCAATGTACCAATAAAGAAGA
TGTAGTACATACATTATAATTAAATACAAAAAAGGAATCACCATATAGTACATGGTAGACAATGAAAAACTTTAAAACAT
ATACAATCAATAATACTCTTTGTGCATAACTTTTTTTGTCGTCTCGAGTTTATATTTGAGTACTTATACAAACTATTAGA
TTACAAACTGTGCTCAGATACATTAAGTTAATCTTATATACAAGAGCACTCGAGTGTTGTCCTTAAGTTAATCTTAAGAT
ATCTTGAGGTAAATAGAAATAGTTGACTCGTTTTTATCTTCTTCTTTTTTTACCATGAGCAAAAAAGATGAAATAAGTTC
AAAACGTGACGAATCTATATGTTACTACTTAGTATGTGTCAATCATTAAATCGGGAAAACTTCATCATTTCAGGAGTATT
ACAAAACTCCTAAGAGTGAGAACGACTACATAGTACATATTTTGATAAAAGACTTGAAAACTTGCTAAAACGAATTTGCG
AAAATATAATCATACAAGTGCCAGTGATTTTGATCGAATTATTCATAGCTTTGTAGGATGAACTTAATTAAATAATATCT
CACAAAAGTATTGACAGTAACCTAGTACTATACTATCTATGTTAGAATATGATTATGATATAATTTATCCCCTCACTTAT
TCATATGATTTTTGAAGCAACTACTTTCGTTTTTTTAACATTTTCTTTTGTTGGTTATTGTTAATGAGCATATTTAGTCG
TTTCTTAATTCCACTGAAATAGAAAATACAAAGAGAACTTTAGTTAATAGATATGAACATAATCTCACATCCTCCTCCTA
CCTTCACCAAACACTTTTACATACACTTTGTGGTCTTTCTTTACCTACCACCATCAACAACAACACCAAGCCCCACTCAC
ACACACGCAATCACGTTAAATTTAACGCCGTTTATTATCTCATCATTCACCAACTCCCACGTACCTAACGCCGTTTACCT
TTTGCCGTTGGTCCTCATTTCTCAAACCAACCAAACCTCTCCCTCTTATAAAATCCTCTCTCCCTTCTTTATTTCTTCCT
CAGCAGCTTCTTCTGCTTTCAATTACTCTCGCCGACGATTTTCTCACCGGAAAAAAACAATATCATTGCGGATACACAAA
CTATAATGGACCTCCTCTTGCTGGAGAAGTCTTTAATCGCCGTCTTCGTGGCGGTGATTCTCGCCACGGTGATTTCAAAG
CTCCGCGGCAAGAAATTGAAGCTACCTCCAGGTCCTATACCAATTCCGATCTTCGGAAACTGGCTTCAAGTCGGAGATGA
TCTCAACCACCGTAATCTCGTCGATTACGCTAAGAAATTCGGCGATCTCTTCCTCCTCCGTATGGGTCAGCGAAACCTAG
TCGTCGTCTCCTCACCGGATCTAACAAAGGAAGTGCTCCTCACTCAAGGCGTTGAGTTTGGATCCAGAACGAGAAACGTC
GTGTTCGACATTTTCACCGGGAAAGGTCAAGATATGGTGT
>AT2G30505.1 | chr2:12998121-13001120 REVERSE LENGTH=3000
AAACAATGAGAGCTATTGATACACAAAGACCCTCTGATCTTTGTTTTGTTCTGTTCCTTTTTGTTGTTGCTAATTTACTC
GTTGTAGATTGATGAATACATAGAAAGAGAGAAGTGACTCAACTTTGTTTCTCTAAACTTAACATCAAGAATCCACAAGT
TATCTACCTTTTTTTTTTCTTCACATCATCAGTCTATGTTTTCTTCATCATTGACTTGGCTTGTAAGTGATATAGTTACG
TCCATAAGTTTGTTAAAGGTTGGTTTGATCTCTTTCTCTTTCTATACCTAGAGAGATGGATCAAAACTCGAATCACGATA
GAGCCACATGCAAAATCTTGGGCGTTGAAGATACGCCATTAATGCTCTCTTCCATATCATACCACAATTATTGAGTCTTT
GGAAAAAATTGTAAAAAAAGGAAAGACTTTTGAGGAGATTAAAATAAGCAGGTGAGTCATAAGTAGCTGTGGAGTTAAAG
ACGTGTAGAGAAAGCGTGTTCACTTTCTTGGCCGCGTTTCCAATTATCAAGATTCTTGTGAGAAACTAACTTCTTGATTA
GTTTTTTTTGTTTTGTTTTAGAGACCGTGAAAAAAGATGATTAGACTAATGAATCATCTTCAACGGAAAGAGGTAATATA
AGGGACTAGAGAGGCCATTATATTGTCACAAGCTTCTTGTCTTCTTGCATCATCTGTGTAAAGTAAGCTTTTTTCTCTCT
GCAATTTTTGTCTCTTCTTCTTTCTTTCTGCAACTTACCATTATTTTATTAGCTTCATTGATTTCTCTGCTGAATAAAAT
GTGGATAAATGCTTCTAACTTATCTCTAGATTTTCTAGAGATTTGTGACAAATGTCAAATGGGTTGTTGAATCTTCACGT
GTCCTCTTTTCTCCTCTTATCTCATCTAATTTGTTTCTTTAGTTTTGTTCAACTCAAGCACATCCGAGAAAGTCATAGTC
TTTGAACATCAAATTGCCTTTTGTTTGTCAAATGACTTAAGTTCTTGATCTTTTTCTTGTAGGGTTTTTTTCTCTGCACT
CCACGGTCATGGCTTCGTCTACGGTATGAAACCTTCGTGATCTTCACTATATAAGTTCATTAGATCCTTGTGTTTAGTCT
CTTGGTCCTAACATTTAGTCACTTTGTCTGATGTTCTCTCAGGCTCAGAGCAAGAAGCAGTTTAAGAGGTCTATGACTAA
GAAATCACATTCATGGTGGTGGGATAGTCACAATTGTCCCAAGAACTCAAAATGGCTTGCAGAGAATCTAGAAAGTATGT
TGCTTCACTTAGTATTGAGATCTCCACTTACTCAAAAAGAACAAAATCTGATGTTTTCTTTCTTGTTCTTGTTTTGGTTT
CTCAGAGATGGATGATCGAGTGAACCACATGTTAAAACTGATTGAAGAAGACGCAGACTCTTTTGCAAAGAAAGCTCAGA
TGTATTTTCAGAAACGTCCCGAGTTAATCCAGCTTGTCGAGGAATTCTACCGCATGTATCGCGCATTGGCTGAGCGTTAT
GATCAAGCTAGTGGTGAACTTCAGAAGAACCATACATCTGAGATCCAGTCACAGAGCTCTCTTGAGATATCATCTCCTAC
CAAAGAGAAGTTGAGTCGCCGTCAATCTAGCCATAAAGAAGAGGAAGATTCATCGTCTTTGACAGATTCTGGTTCTGATT
CTGATCATTCCTCTGCCAATGATGAAGACGGTGACGAGGCATTGATCCGTAGAATGGCTGAACTTGAGCTTGAGCTTCAA
GAGACGAAACAGAAGCTCCTTCTCCAGCAGGAAAGTGTTGATGGTGACAACAATGTTGATCTCCTTCACAAAATTACTAC
ATATGAGGGAGAGCTTAAAGAAGCTAATGAGAAGATGCGAATGCACGAAGACGAGATTGCTAATCTGAAGAATCAGCTTC
AGAGCTTCATGTCTTTTGACACAGAGGATCATCTTGGTGCTGAACAAAAGAGTGTTGATTTGGATAAAGAGGACACTAAA
GAAGATGCAGTAGCTACAAAAGTGCTAGCCTTGGAGGAAGAGCTGAGTATCGCGAAAGAGAAGCTTCAGCACTTTGAGAA
AGAGACTTATTCTCTGAAAAATGAGCTCGAGATCGGCAAAGCCGCTGAGGAGAAGCTGAAGAGCTTACAACATGAGCTCG
AGTTGGCTCAGAGAGACGCTGATACCTACATAAACAAGCTCAACGCAGAGAAGAAAGAAGTCTTGAAGTTGCAGGAGAGA
TTGGCAATGGTGAAAACTAGTTTACAGGATAGAGATAACGAGATAAGGGCATTGAAAACTGCGGTTTCAGACGCTGAACA
GAAGATATTCCCCGAAAAAGCACAGATCAAGGGAGAAATGTCGAAGATGCTTGAAGAACGAAGCCAACTTGGAGAGCAAC
TGAGAGAGCTGGAATCACATATAAGGCTGATCAAGGAAGAGAAAGCTGAAACAGAGGAGAAGCTTAGAGGAGGAACTGAG
AAAATCAGCGGAATGAGAGACGAGAGCAATGTGCTAAGAGAAGAGATTGGGAAGAGAGAAGAGAAGATAAAGGAAACGGA
AAAGCATATGGAGGAGCTTCACATGGAGCAAGTGAGGCTGAGAAGACGGTCAAGTGAGCTTACGGAAGAAGTGGAAAGGA
CGAGAGTGTCTGCATCGGAAATGGCTGAGCAGAAAAGAGAAGCTATAAGACAGCTTTGTATGTCTCTTGACCATTACAGA
GATGGGTACGACAGACTTTGGAGAGTTGTTGCAGGACATAAGAGTAAGAGAGTAGTGGTCTTATCAACTTGAAGTGTAAG
AACAATGAGTCAATGACTACGTGCAGGACATTGGACATACCGTGTGTTCTTTTGGATTGAAATGTTGTTTCGAAGGGCTG
TTAGTTGATGTTGAAAATAGGTTGAAGTTGAATAATGCATGTTGATATAGTAAATATCAATGGTAATATTTTCTCATTTC
CCAAAACTCAAATGATATCATTTAACTATAAACTAACGTA
>AT2G30520.3 | chr2:12999920-13002919 REVERSE LENGTH=3000
AAGAAAACGTTTGATCTAAGTGCTTTTGTGTGTTGTGTATAACTCTTTTAGACTAGTGTGCTTATTGTTCCCTTCTTGAT
GCGTGATTTTTTTTTTTGGGTGTGTGTGTTTATTGTTTAATGAGCTTGGTTAATAAAATGAAAATCGAAACCAGATTGAT
TTACTAATTTTTTGTATTAATTAGCAATCTCATAAAAGATGATCTTTAGTTGGTTAATAAACCGTTAATTAAAGAGGATA
ATTAGCGGTAGACGTACTAAGCCCAATAGTATTTTAATTTAAGCCCATTAAGGCCCAACATTGAAGTTCCTTATGCCCGC
AAATTCTGTTTCTCTTCCGGCGACGATCAAATCGAAACAAGTGATACACCGGCAACGACAACTGTTCGCCGTTGATTTCC
ACCGAATACCTGACTATCTGCGCTGCGACGGCAAGAAATTGAAAATTATGGCTTACGGTTAGTCAAATTTTCAATTTTTA
TGTTGGGGATATTCATGAGTAAAGATAGATTCATAAAGGTCTAGTCTTTTTGGGATCTGATAGAATTCAAAGTGAGAAGT
CGTTTGGTAGACTAGTGTAGGCAAATTCGGTGAATGTGATATAAGCTTGTTACAGGAAAAATGGGAACTTGCTATATTTA
GAACATTTGAAATTTAGGTTTTTGTATGACATAGGATCCAACAATAGATTAACGAATGATAACTGTTGGAAAGAGCCAGC
CTTGATCTATTGTTAAGAGAATTATGACCCTTGAACTTATCTTCCAACCAGCTTCCTTGTGATTTGAGAGAGAAACCAAA
TCTGATTTTCATGAAATCCAAAACAGAGCTCCAATGTCGGAGCTGCTTCCTCCTCCTCCTCCTCCTCCTCCTCCTCCTCC
TCCTCCTAGGAGGGATTCAGGATTTGGAGATCCTGCATTGGTATTCCCTGAGTTTGCTGCCAAACAATGCGGTCTCGAAA
AAGTTATAGAGGAAGAAGGAGAAGGGGAAGATAGTAGCTATGGCAAAGGTTCTTTTGATCTGAGTTCAAGATTCTCAAGC
CCTTCCATTTCTCGAAACAGGTTTGATGATGTTGAAAACCCGAAAAAGGCTTCGTCTTTTAAGCGGCCTCCTTCTGCGTC
GAGACTGTCTGGCTTTCGAGAGGAAGAAGAGGCCGATCGGAGTAGAAAATCGGGTTCCTTTGTGGATCATATCGGTCAGG
AGGACAAGAGAATATGCGCCTCTGGATGTTTCAGAAAATGCTGCGCTTGCACCTGCATGTTTGTTTCTGTTGTCCTTATA
ATCGTCTTGTTGGTAGGATTGTCTGCAAACTCTTCAATCAAATCTATACTACCTCAGGTGCTTGTCACAAACCTCAAGTT
CTCGAGATTGGATATCGCCAAATCATCGACAGATCTTCTGATGAATGCGAACTTGAACACGGTGCTTCAGCTCTCTAATA
ATAATGACAAGACGGTGCTATATTACAGTCCTATGAAAGCTGATATATCTTCTGAGAACATAAACCTCGGAAAGAAGACA
CTTTCTGGATTCAAGCAGGACCCGGGAAATGTTACCTCCTTGAAGATCCTCACAAGACTCAGAAAATCCAAAGTGTATGA
TGTTGATGCTACATTGCTGACAAACAAAGAGAAGACGCTTGAAGCTTTGGTTGATGTGTTCTTGAGAGGGAAACTGAGTG
TTGATTGGTTGGGATTTAAGGTTCATATACCAATTGTTATTGCGTGCGAGAGTGTGAAGCAGAGTGATGTGATAAATGGT
CTCAAACCAGCGTGCGATGTTCGAATCTTTTCCGAATGAAAACAATGAGAGCTATTGATACACAAAGACCCTCTGATCTT
TGTTTTGTTCTGTTCCTTTTTGTTGTTGCTAATTTACTCGTTGTAGATTGATGAATACATAGAAAGAGAGAAGTGACTCA
ACTTTGTTTCTCTAAACTTAACATCAAGAATCCACAAGTTATCTACCTTTTTTTTTTCTTCACATCATCAGTCTATGTTT
TCTTCATCATTGACTTGGCTTGTAAGTGATATAGTTACGTCCATAAGTTTGTTAAAGGTTGGTTTGATCTCTTTCTCTTT
CTATACCTAGAGAGATGGATCAAAACTCGAATCACGATAGAGCCACATGCAAAATCTTGGGCGTTGAAGATACGCCATTA
ATGCTCTCTTCCATATCATACCACAATTATTGAGTCTTTGGAAAAAATTGTAAAAAAAGGAAAGACTTTTGAGGAGATTA
AAATAAGCAGGTGAGTCATAAGTAGCTGTGGAGTTAAAGACGTGTAGAGAAAGCGTGTTCACTTTCTTGGCCGCGTTTCC
AATTATCAAGATTCTTGTGAGAAACTAACTTCTTGATTAGTTTTTTTTGTTTTGTTTTAGAGACCGTGAAAAAAGATGAT
TAGACTAATGAATCATCTTCAACGGAAAGAGGTAATATAAGGGACTAGAGAGGCCATTATATTGTCACAAGCTTCTTGTC
TTCTTGCATCATCTGTGTAAAGTAAGCTTTTTTCTCTCTGCAATTTTTGTCTCTTCTTCTTTCTTTCTGCAACTTACCAT
TATTTTATTAGCTTCATTGATTTCTCTGCTGAATAAAATGTGGATAAATGCTTCTAACTTATCTCTAGATTTTCTAGAGA
TTTGTGACAAATGTCAAATGGGTTGTTGAATCTTCACGTGTCCTCTTTTCTCCTCTTATCTCATCTAATTTGTTTCTTTA
GTTTTGTTCAACTCAAGCACATCCGAGAAAGTCATAGTCTTTGAACATCAAATTGCCTTTTGTTTGTCAAATGACTTAAG
TTCTTGATCTTTTTCTTGTAGGGTTTTTTTCTCTGCACTCCACGGTCATGGCTTCGTCTACGGTATGAAACCTTCGTGAT
CTTCACTATATAAGTTCATTAGATCCTTGTGTTTAGTCTCTTGGTCCTAACATTTAGTCACTTTGTCTGATGTTCTCTCA
GGCTCAGAGCAAGAAGCAGTTTAAGAGGTCTATGACTAAG
>AT2G30520.2 | chr2:12999920-13002919 REVERSE LENGTH=3000
AAGAAAACGTTTGATCTAAGTGCTTTTGTGTGTTGTGTATAACTCTTTTAGACTAGTGTGCTTATTGTTCCCTTCTTGAT
GCGTGATTTTTTTTTTTGGGTGTGTGTGTTTATTGTTTAATGAGCTTGGTTAATAAAATGAAAATCGAAACCAGATTGAT
TTACTAATTTTTTGTATTAATTAGCAATCTCATAAAAGATGATCTTTAGTTGGTTAATAAACCGTTAATTAAAGAGGATA
ATTAGCGGTAGACGTACTAAGCCCAATAGTATTTTAATTTAAGCCCATTAAGGCCCAACATTGAAGTTCCTTATGCCCGC
AAATTCTGTTTCTCTTCCGGCGACGATCAAATCGAAACAAGTGATACACCGGCAACGACAACTGTTCGCCGTTGATTTCC
ACCGAATACCTGACTATCTGCGCTGCGACGGCAAGAAATTGAAAATTATGGCTTACGGTTAGTCAAATTTTCAATTTTTA
TGTTGGGGATATTCATGAGTAAAGATAGATTCATAAAGGTCTAGTCTTTTTGGGATCTGATAGAATTCAAAGTGAGAAGT
CGTTTGGTAGACTAGTGTAGGCAAATTCGGTGAATGTGATATAAGCTTGTTACAGGAAAAATGGGAACTTGCTATATTTA
GAACATTTGAAATTTAGGTTTTTGTATGACATAGGATCCAACAATAGATTAACGAATGATAACTGTTGGAAAGAGCCAGC
CTTGATCTATTGTTAAGAGAATTATGACCCTTGAACTTATCTTCCAACCAGCTTCCTTGTGATTTGAGAGAGAAACCAAA
TCTGATTTTCATGAAATCCAAAACAGAGCTCCAATGTCGGAGCTGCTTCCTCCTCCTCCTCCTCCTCCTCCTCCTCCTCC
TCCTCCTAGGAGGGATTCAGGATTTGGAGATCCTGCATTGGTATTCCCTGAGTTTGCTGCCAAACAATGCGGTCTCGAAA
AAGTTATAGAGGAAGAAGGAGAAGGGGAAGATAGTAGCTATGGCAAAGGTTCTTTTGATCTGAGTTCAAGATTCTCAAGC
CCTTCCATTTCTCGAAACAGGTTTGATGATGTTGAAAACCCGAAAAAGGCTTCGTCTTTTAAGCGGCCTCCTTCTGCGTC
GAGACTGTCTGGCTTTCGAGAGGAAGAAGAGGCCGATCGGAGTAGAAAATCGGGTTCCTTTGTGGATCATATCGGTCAGG
AGGACAAGAGAATATGCGCCTCTGGATGTTTCAGAAAATGCTGCGCTTGCACCTGCATGTTTGTTTCTGTTGTCCTTATA
ATCGTCTTGTTGGTAGGATTGTCTGCAAACTCTTCAATCAAATCTATACTACCTCAGGTGCTTGTCACAAACCTCAAGTT
CTCGAGATTGGATATCGCCAAATCATCGACAGATCTTCTGATGAATGCGAACTTGAACACGGTGCTTCAGCTCTCTAATA
ATAATGACAAGACGGTGCTATATTACAGTCCTATGAAAGCTGATATATCTTCTGAGAACATAAACCTCGGAAAGAAGACA
CTTTCTGGATTCAAGCAGGACCCGGGAAATGTTACCTCCTTGAAGATCCTCACAAGACTCAGAAAATCCAAAGTGTATGA
TGTTGATGCTACATTGCTGACAAACAAAGAGAAGACGCTTGAAGCTTTGGTTGATGTGTTCTTGAGAGGGAAACTGAGTG
TTGATTGGTTGGGATTTAAGGTTCATATACCAATTGTTATTGCGTGCGAGAGTGTGAAGCAGAGTGATGTGATAAATGGT
CTCAAACCAGCGTGCGATGTTCGAATCTTTTCCGAATGAAAACAATGAGAGCTATTGATACACAAAGACCCTCTGATCTT
TGTTTTGTTCTGTTCCTTTTTGTTGTTGCTAATTTACTCGTTGTAGATTGATGAATACATAGAAAGAGAGAAGTGACTCA
ACTTTGTTTCTCTAAACTTAACATCAAGAATCCACAAGTTATCTACCTTTTTTTTTTCTTCACATCATCAGTCTATGTTT
TCTTCATCATTGACTTGGCTTGTAAGTGATATAGTTACGTCCATAAGTTTGTTAAAGGTTGGTTTGATCTCTTTCTCTTT
CTATACCTAGAGAGATGGATCAAAACTCGAATCACGATAGAGCCACATGCAAAATCTTGGGCGTTGAAGATACGCCATTA
ATGCTCTCTTCCATATCATACCACAATTATTGAGTCTTTGGAAAAAATTGTAAAAAAAGGAAAGACTTTTGAGGAGATTA
AAATAAGCAGGTGAGTCATAAGTAGCTGTGGAGTTAAAGACGTGTAGAGAAAGCGTGTTCACTTTCTTGGCCGCGTTTCC
AATTATCAAGATTCTTGTGAGAAACTAACTTCTTGATTAGTTTTTTTTGTTTTGTTTTAGAGACCGTGAAAAAAGATGAT
TAGACTAATGAATCATCTTCAACGGAAAGAGGTAATATAAGGGACTAGAGAGGCCATTATATTGTCACAAGCTTCTTGTC
TTCTTGCATCATCTGTGTAAAGTAAGCTTTTTTCTCTCTGCAATTTTTGTCTCTTCTTCTTTCTTTCTGCAACTTACCAT
TATTTTATTAGCTTCATTGATTTCTCTGCTGAATAAAATGTGGATAAATGCTTCTAACTTATCTCTAGATTTTCTAGAGA
TTTGTGACAAATGTCAAATGGGTTGTTGAATCTTCACGTGTCCTCTTTTCTCCTCTTATCTCATCTAATTTGTTTCTTTA
GTTTTGTTCAACTCAAGCACATCCGAGAAAGTCATAGTCTTTGAACATCAAATTGCCTTTTGTTTGTCAAATGACTTAAG
TTCTTGATCTTTTTCTTGTAGGGTTTTTTTCTCTGCACTCCACGGTCATGGCTTCGTCTACGGTATGAAACCTTCGTGAT
CTTCACTATATAAGTTCATTAGATCCTTGTGTTTAGTCTCTTGGTCCTAACATTTAGTCACTTTGTCTGATGTTCTCTCA
GGCTCAGAGCAAGAAGCAGTTTAAGAGGTCTATGACTAAG
>AT2G30520.1 | chr2:12999920-13002919 REVERSE LENGTH=3000
AAGAAAACGTTTGATCTAAGTGCTTTTGTGTGTTGTGTATAACTCTTTTAGACTAGTGTGCTTATTGTTCCCTTCTTGAT
GCGTGATTTTTTTTTTTGGGTGTGTGTGTTTATTGTTTAATGAGCTTGGTTAATAAAATGAAAATCGAAACCAGATTGAT
TTACTAATTTTTTGTATTAATTAGCAATCTCATAAAAGATGATCTTTAGTTGGTTAATAAACCGTTAATTAAAGAGGATA
ATTAGCGGTAGACGTACTAAGCCCAATAGTATTTTAATTTAAGCCCATTAAGGCCCAACATTGAAGTTCCTTATGCCCGC
AAATTCTGTTTCTCTTCCGGCGACGATCAAATCGAAACAAGTGATACACCGGCAACGACAACTGTTCGCCGTTGATTTCC
ACCGAATACCTGACTATCTGCGCTGCGACGGCAAGAAATTGAAAATTATGGCTTACGGTTAGTCAAATTTTCAATTTTTA
TGTTGGGGATATTCATGAGTAAAGATAGATTCATAAAGGTCTAGTCTTTTTGGGATCTGATAGAATTCAAAGTGAGAAGT
CGTTTGGTAGACTAGTGTAGGCAAATTCGGTGAATGTGATATAAGCTTGTTACAGGAAAAATGGGAACTTGCTATATTTA
GAACATTTGAAATTTAGGTTTTTGTATGACATAGGATCCAACAATAGATTAACGAATGATAACTGTTGGAAAGAGCCAGC
CTTGATCTATTGTTAAGAGAATTATGACCCTTGAACTTATCTTCCAACCAGCTTCCTTGTGATTTGAGAGAGAAACCAAA
TCTGATTTTCATGAAATCCAAAACAGAGCTCCAATGTCGGAGCTGCTTCCTCCTCCTCCTCCTCCTCCTCCTCCTCCTCC
TCCTCCTAGGAGGGATTCAGGATTTGGAGATCCTGCATTGGTATTCCCTGAGTTTGCTGCCAAACAATGCGGTCTCGAAA
AAGTTATAGAGGAAGAAGGAGAAGGGGAAGATAGTAGCTATGGCAAAGGTTCTTTTGATCTGAGTTCAAGATTCTCAAGC
CCTTCCATTTCTCGAAACAGGTTTGATGATGTTGAAAACCCGAAAAAGGCTTCGTCTTTTAAGCGGCCTCCTTCTGCGTC
GAGACTGTCTGGCTTTCGAGAGGAAGAAGAGGCCGATCGGAGTAGAAAATCGGGTTCCTTTGTGGATCATATCGGTCAGG
AGGACAAGAGAATATGCGCCTCTGGATGTTTCAGAAAATGCTGCGCTTGCACCTGCATGTTTGTTTCTGTTGTCCTTATA
ATCGTCTTGTTGGTAGGATTGTCTGCAAACTCTTCAATCAAATCTATACTACCTCAGGTGCTTGTCACAAACCTCAAGTT
CTCGAGATTGGATATCGCCAAATCATCGACAGATCTTCTGATGAATGCGAACTTGAACACGGTGCTTCAGCTCTCTAATA
ATAATGACAAGACGGTGCTATATTACAGTCCTATGAAAGCTGATATATCTTCTGAGAACATAAACCTCGGAAAGAAGACA
CTTTCTGGATTCAAGCAGGACCCGGGAAATGTTACCTCCTTGAAGATCCTCACAAGACTCAGAAAATCCAAAGTGTATGA
TGTTGATGCTACATTGCTGACAAACAAAGAGAAGACGCTTGAAGCTTTGGTTGATGTGTTCTTGAGAGGGAAACTGAGTG
TTGATTGGTTGGGATTTAAGGTTCATATACCAATTGTTATTGCGTGCGAGAGTGTGAAGCAGAGTGATGTGATAAATGGT
CTCAAACCAGCGTGCGATGTTCGAATCTTTTCCGAATGAAAACAATGAGAGCTATTGATACACAAAGACCCTCTGATCTT
TGTTTTGTTCTGTTCCTTTTTGTTGTTGCTAATTTACTCGTTGTAGATTGATGAATACATAGAAAGAGAGAAGTGACTCA
ACTTTGTTTCTCTAAACTTAACATCAAGAATCCACAAGTTATCTACCTTTTTTTTTTCTTCACATCATCAGTCTATGTTT
TCTTCATCATTGACTTGGCTTGTAAGTGATATAGTTACGTCCATAAGTTTGTTAAAGGTTGGTTTGATCTCTTTCTCTTT
CTATACCTAGAGAGATGGATCAAAACTCGAATCACGATAGAGCCACATGCAAAATCTTGGGCGTTGAAGATACGCCATTA
ATGCTCTCTTCCATATCATACCACAATTATTGAGTCTTTGGAAAAAATTGTAAAAAAAGGAAAGACTTTTGAGGAGATTA
AAATAAGCAGGTGAGTCATAAGTAGCTGTGGAGTTAAAGACGTGTAGAGAAAGCGTGTTCACTTTCTTGGCCGCGTTTCC
AATTATCAAGATTCTTGTGAGAAACTAACTTCTTGATTAGTTTTTTTTGTTTTGTTTTAGAGACCGTGAAAAAAGATGAT
TAGACTAATGAATCATCTTCAACGGAAAGAGGTAATATAAGGGACTAGAGAGGCCATTATATTGTCACAAGCTTCTTGTC
TTCTTGCATCATCTGTGTAAAGTAAGCTTTTTTCTCTCTGCAATTTTTGTCTCTTCTTCTTTCTTTCTGCAACTTACCAT
TATTTTATTAGCTTCATTGATTTCTCTGCTGAATAAAATGTGGATAAATGCTTCTAACTTATCTCTAGATTTTCTAGAGA
TTTGTGACAAATGTCAAATGGGTTGTTGAATCTTCACGTGTCCTCTTTTCTCCTCTTATCTCATCTAATTTGTTTCTTTA
GTTTTGTTCAACTCAAGCACATCCGAGAAAGTCATAGTCTTTGAACATCAAATTGCCTTTTGTTTGTCAAATGACTTAAG
TTCTTGATCTTTTTCTTGTAGGGTTTTTTTCTCTGCACTCCACGGTCATGGCTTCGTCTACGGTATGAAACCTTCGTGAT
CTTCACTATATAAGTTCATTAGATCCTTGTGTTTAGTCTCTTGGTCCTAACATTTAGTCACTTTGTCTGATGTTCTCTCA
GGCTCAGAGCAAGAAGCAGTTTAAGAGGTCTATGACTAAG
>AT2G30530.1 | chr2:13010868-13013867 FORWARD LENGTH=3000
AACACCACAACAACTATCAGTTTCTGCTGTTCTTGTTGTGAATCAGACAAGAAGACAAATCGTTGCCTGTAATTGCTCTG
TATTTGTAGAAATATATATACTCTGTACTCTTTATTTGGGGTGGGGTCTTAAGAATTAGCAGTGAATGTTATTTATTACC
CTTAATTAACTTAAATAAAAGAAGAATGTTCTATTATTTCCCTGAAACAGTACCATGAAAGCTAAAAGTTGAACTGGTGA
GTAGAAATTAGTCAATTATTATTGGATATTACCTGAAATTACAGAACAAACAATATATATATAAAGCTACATTACAAAGG
TTGCATAGGCTATAAGATTTGTGTTTCTTATTGAAATACATTTTTGTAGTATAGAAAATTAGAACACCTTTTTAACATAG
ATTGGCTTGAAACGGCTTAACTAGCGGAACCAGCGAGCCGCTTAAGTGAAGCGACATGACTTCATTGGTCGAACCAATGA
GCTTCCCACCCACAAAGATGGCTGGGACCGGCGTGGAACACCCTAACCTCATTAGGGCTTTCTCGATCTCACGACATTCA
GGGTCTTTATCGATCTCATGGACTGTTGGGTGAACCCCAAGGTCTTGGAAAAGTACTTGGACCGCATAGGACATGCAACA
CGAGCTCTTGCTGAAAATAACCACTCCTTTCTCTGACGACATTCTCACAACTTTGTCCATGGTTTCTTGAAGGAGGTCTC
GATCAATCTAGGGATTGTTTCTTGGAGAAGAAGAAACAAAATCTTCCTTCTCTTGTGGATTGAAAGAGATTTAGAACTGA
AAACGCCTGAGATTAAACCTCGCTTTTGGGGTTCCTGTTTGAAGAAAAGAGGGTTTTGTGTGTGTGTGTGTGTGTGTGTG
TGTGTGTACTACAGTATTAAGCTCAGTGTTGCCTGAGACTTGAGTTTCTTGAACCATATGCTATTTATAAGCAAAGAAAG
AAAGAAGAAAAGAATGTTAGAGACCAAAAAAAGAGAGATCACAGGAGATCTAGCTAAAGGTTCCCCAAGTACATTAAAGT
GACTTTGTTAATATTTTGTTTTCCTCTTTAATTCATATTATATTAGTAAGGAAGGACCAACAAAAGTTGCATAATCACAA
TTCACCTACCCTTTTTTCCTCCTAGATACCAAAGTGAGCATTTTGAGTTGAACAGGACAATATGTTTCTTTGTTGCAGAT
GCTAAAGAATATGGTACATCCGCACATGTTTTATATATGTATTTGCAACTTTTTTATGCATGATCGGATTAGAATCTTAC
AATTTATGTGGACCAAGCTTTTACTTTTTCTCTCGAAGAATATTATTTTGTTCAAGAATCATGCTCAGATGAAGGGTGTG
GGTGTGAGATAGCCCAAAGTGGTGGGGAATAAGCAGAGAGATATGCTTATTCTTCTCTTGATTGACGGTATTTTTCGCAG
CCACGAAAAAGAGATCAGGCTGGGTTTGATGGATTGGATCGTGTGTGTGTCAACAATTAAAAACCCTATTCTTGAAACAT
GTCACTATACAACAAGATATGATTGTCTTTGTGAGATTCTCTCAATCTCACTTCTGATCATGAAGGAATAATAACTCCTA
TCGGTTTCTTACTTTCTCTTGTGTGCCACTTCCCTTTCAACAATTTGCCAAGATTCTTTCCCATTTACCACTTGACTAAA
GTAAACCAGTGATTATGAGATCCCATGTCAGTTGAAGTAAGCTTAGACCTAGAGTAATATGTATAGGACATGAATTAATT
TACTAACGCCAATTGATTTTGTTTAAAGATTAAGGAACTTATTTGGTCCAAGTAAGATATGTTGTCCTTCATAGAATGAG
AACAATTTGAGTTGGACCAAGACAATCATCACCTCGAAAGATAAGGATTAGAGTTAGAAATCCATGAAACTTAACATAGT
TACAAACTCAGCATATATTTGGAATTGATCTTCTTGATTCTTATATTAATTATATATATGACCATCTGAATATCTATGTT
AACCCCCTCTTCCATTACCACCAAAAAGTGCTTCCCGTAAGATCGGAGACTTGCCCTATATAGAAATATTTGTTTTGGTT
TGGTAAAAAGCTTTCTAGGGATTATAATTAATGATTGAAAAAGGGTTAGTAGCTAAGTGAGGTTATATGGTCACTCACAC
GATGAAACCTTGAAGAAGTGGCCATAAAAGATAATGGCAGGCTGGCGATAATGGCTACTACAAACTCCCTTATAAGCCAT
GCATGATCATAGATTCATAGTTACTCTTTCTCTCCGATAAATTTATATATTTATGTTTCAAAAGCTAATAATCTTTTAAG
CAGTTTTCAGAAGTGAGTTGTTTAGCTTTAAGAATATACAAGAATTTGAATATTTAGAGGGTTCATTTTCGGATATGGTC
TAAAGAAATGGGCCGGGTATGCATTGTCTCGACGACTATGACCAAACTGAGAAGAAAATTGAACGTGCAACCTCCTAGCT
AAGTGACATACCAATGACTTATAGAAATCTCATATATGTTTAATAAGTCATAACGCAAAAATTATTTCTAACAAAAGCAA
ATGGGTTGATTTTGGAACTATATTTAATGGCATAGAAAACTTCTTCGAATCAGAAAAGAATATAAAATACGTGTGAGTTA
GGATGTCACCATAGAAAATCTCCACAAAAGCGTGAACTCGATTCTATATATATAACATTCAATCATTCTTACTAAAAACA
TCTATATATATATATTTTAAACAGTATGGATCCATTCATTCTGATCTGTACCAGATTGCAAAAATTAGTAAGATATCACA
ATTAAATAAATGAAATACAAATTGAGTTATTTTGGATTTTCAGATGAAACCACCAAACAAATACAAGTTGACTTGAATGT
TCTCCAACGCTATTTTTTTCTCTATTATATTTTATAACTAATTAATTCATTAAATCACATGTCCAAATATTTAATGATGA
AACATAAAGTAAGTAAGCTAGTGACGAGAGAAGGACACCT
>AT2G30540.1 | chr2:13008259-13011258 REVERSE LENGTH=3000
AAAGGTGTTCTAATTTTCTATACTACAAAAATGTATTTCAATAAGAAACACAAATCTTATAGCCTATGCAACCTTTGTAA
TGTAGCTTTATATATATATTGTTTGTTCTGTAATTTCAGGTAATATCCAATAATAATTGACTAATTTCTACTCACCAGTT
CAACTTTTAGCTTTCATGGTACTGTTTCAGGGAAATAATAGAACATTCTTCTTTTATTTAAGTTAATTAAGGGTAATAAA
TAACATTCACTGCTAATTCTTAAGACCCCACCCCAAATAAAGAGTACAGAGTATATATATTTCTACAAATACAGAGCAAT
TACAGGCAACGATTTGTCTTCTTGTCTGATTCACAACAAGAACAGCAGAAACTGATAGTTGTTGTGGTGTTTCATTTGAG
CTCCAAGAAACTTGGATTTGGATTGTAAGAGTTATCTGATGAAGAAGACATTGAAGACACATTAATGGGATATACCTCCG
TTACTTCTTCAGTCTTCTCATCAAAGTAGACCACATCTTGCATTGTTAGCTGGTGATATTCGACGACTCCTCTCAGATAG
AGGTTTTCGCGGGTGTATATCGAGTTTTCATGAGCCAACCGTGCTTTCTCAGCTAACAGTGTTTCCAGTTGAAGTCGCAC
CTATAGATGAGAGAAAACACACAACCAAAGATCAGAAATGTACATAAAGAAATGTTAACATTAATGGCTTTGTAAAGAGT
AAAATACCAGATCATCGTCATCTGTCTGACTGTCGCCACTACGGTTCTCCCTCAGAACCTTATTTTCTTCTTCCAGCTGT
GCGCATCGTTGCTTCGCAAAAGCCAGATCAGACTTTACCATCTTCAGCTCCCGAAGTAAAAGCTTTGCCTTGGCAGCCAT
GGCCATTGCAACCTGTTGAGATTAATTCAAAGGAGGCTCAGTATCAATACTAAAAACGATTATTCTATAATCATTCACTG
AAGAGATAACAGCAGCGGAAATAAGCAGATATAAATTTGCTGCTGTGAACCAATAAATGATACAGAGCAGCCACCTTACG
TCGCGAGATGCCTTTAGTTGAATCTCCAAATCAGCTTGTATCTCAGGATTCTGCTGGTTCCTTGTAAGACTTGGCTTTTT
TTTAATCTTTTTACGGGTTTCTTGAATGATGCCTGCAGTACGATTCTCCACAGCTGTAATACCCTCCTAAGAATAATCAC
AGACAAACAACAATCTCAACCCAACAAACTCTCATTTAGTACAGTGCAGAAGATGCACCGATACACACAAGAATGCATAT
GCCTCTGTATACACAACTAATGTGAGAACTCGCATAACCTAAAGAAAAAAACAAAACTAATATATGTCTCCTATAGTGTG
CCATATACGGGTGCATAAAGAGTAAGAAACTAACCTCAACAACAGTACCAATGGTGCCACCAATGTAATTCAACGATGAA
GTGATCGCATCTAATCTTCTCTGTAATGAAGGATTCTCGCTTTTCCTACCAGTCTGACCAGCTTCCTGAAACATGGAAAT
GGATTTCTACTCCATAAGAACGCAACCCCACAAAACAATTGGAAGAGCAAATGCAACTATAAAAACCTAGTCTTTAACCT
TAGTTCCTGAAGTTGTCGCAGAAGGTATGCTCTGCTCCATTCTCTTAGGACTTTGAGGCAACTGATTAGGATCATCCTCA
TCCAAAAAAGCCTTAGCTTTACTAGCTAAACTTCCCCAAAAGCCTCGTTTTGGTTCATTCAAACTCTTCATAGAAGTATA
CTCATAAGCCTTATTCACCTCCTATTCAAACGATTCAATTGAGGCAAAAACAGAGTAAACCCATGAATCATTTGGAACAT
TTCAATTGAAGCAAAAACAGAGTAAACCCATGAATCATTATGAACAATTAAGCGACACCAGAAAGAGAGAAGAACAAAAG
ATGAAACCTTGGGAGGAGTGGGAACAGGAGCAGAAGAAGGAGACGAGTAAGCAGAAGAAAGAGAAGAGTCTCTATGCGCA
GAAGATGCTCGAATTGCCTTGGCAGCGAGAGAGGACGCAGCAGATGATGAAGCCGAAGATGGAGACGGAGACGACGAAGA
TGAATAAGACATTCTCGTCGTCGGCGTCATCATCCTTTCCTTATCTTTCTCCGTCTCCATTTCGAGATCCTCGAATCTGA
AATCCTCGATTTCGTCGACTTTGTTCATCAACTTCTGACGCTCATGCTCAATCACAGTCTCCAAATTTGGTGGGTCGATT
TAGGGTTTTCCCAAAAGAGAATCCTTTTGGAATTGAATGGATCTCTCTCTGTTTCGCAAATGATGCCAAATTTTCAATTT
TGGTGTCGTCAACGCTAGACAGGTGCTATCTCAAGATTCCGGTTATTGATTGAATCCTTGGTTTTCTACAAATGTGTTAA
ACCGGGTTTCTCCTACTATGAGATTTCATTATACCATTCAAACATGACCTCATAAAGATCTACATTCTAGTAGGGGATGT
GGGCTATGTGGTGGTGGAATATTCCGGTTTGCTTGATAGATTTGGGTTTTGTTATGATCTACATTCTCACTAGTTAGTAG
GGGATGTGGGCTATGGCCTATGGTGGTGGAAGAATATTCCTGTTTGATTGATAGGTTTGGTTTTGATATTTTGTAGACTT
GGCGGTTTGGTTCGGTTTGTAGACCAGACGGTTTGGTCATGTTGTCTGGCATACAAATTAATGGTTTAGCTGTCAAATAC
AAAAAACATGATTTTATCCACAATGAATCTAGTAACAATCTACAACAACAACAAAAAGAATCTAGTACTAAAATTGGGGT
CAAAATCTATTGTTAAAACTTAATCCTCTTATTTGAAACTTCATCTTATCTTAATCCTCTTATTGCTCTTTTAGTTGAAA
CAACTCTCCCACTTTTGGAATTTATAAATAAATTTTGCAAGCTTCACATGGAGTATAGTGTGATAACCATATAAAGTCAC
ATGCGGCTAGACTTGAGAGTCGACACATATGTTTATGTGC
>AT2G30550.2 | chr2:13017006-13020005 FORWARD LENGTH=3000
TCACACGCACATATATATAATATACACATTTTCCCTAATTTGTAAATGACGCATCCATCTTTTGAAAATAAAATGTCACA
ATCATCTCACTTGCATGCTTTGGTCAACGTACGTTCCCTATTAATAAAACTTATTACGTTTACGAGGCGATTGGGTTGGT
TACTTGGGTTAATCAAATGCAACGACTAAATTAAGTATTTTCATTGGGAAAGATTGGTTTTGATCTTGCATTTGAAATTT
TCACCTATTATATATACCCCATCCTTTTCACTTTCGTTTCTCATTCACACAAAATCTTAAAAATTTCTAAAGAGTGAAAC
TAAGAACTACTATTTCAAAGAATGGGAGGAAAAGGCGGTAGCGGTAGCGGTGGAGGAGGAAAAGGTGGTGGTGGTGGTGG
CAGTGGAGGAGGAAGAGGCGGCGGCGGCGGTGGAGGAGCGAAAGGTGGTTGCGGTGGAGGAGGGAAAAGCGGTGGTGGTG
GGGGCGGAGGTGGCTACATGGTAGCACCAGGGAGCAATAGATCTTCTTACATTTCAAGAGATAACTTTGAGAGTGATCCT
AAAGGTTACTTTGATAATTTGCATGGTAGTGGACAGGGTAACAAGTGAAGTGAATTTGATCTGTAATGAATAGCTATGCC
ATGGAGATGGTTATTATTACCAAATCTAGTATCTAATGAATAAATAAAATGAGATTTTGCTATACCTCGTCTTACTCTCT
TTTGAATATATGGTACTATAAAAGAGTTCCAATATGGGTCTATATCATGCAAGAAGTGTACAATTCAGTGATTTGAACAT
TAAGTTGGTACGACTTATTTAGTAGCAATTTGGTTCTCACTGGCATTTTTGGGCTCTCAAGTTAATCCATTTCATTTGTT
TAGTTTTGATGAACATGTCATGATATTTAATAATCACATCATCTCATTGTCATGACAAGATAAAGATAATTGGGATACCA
CACTGGAATTAAATAGTATTAATCTTTACTTTCAAATTACAAGAAACTAGATTCGTACCACTACTGATTCGTGTTCACAC
ATGATTACATGAGTCAATGTTTTGGCCACGGTGAGACATAGTCAATTCTAATTGGAGGTTAAGGTTTGGTTTATTGAAAC
GAACATGTCTTCCCGCTACTTCGACCTCATCAATGTTTATTTTGTTAAAGAGTTTTCATTAAATAGAAATACATAGTAGG
AGGAAACAATACATAACAAAAAAAAGTTTCATGACTAAGTTAGTTTTTTCTGTAATTGTTTTTTTTTGTTCGGTTAGAAA
GAACTCTGGCCACTCCAAATAAACAACTGCAGAACTTGATAAAGCTTCCCTAACATTCAACAACAATTAAATAAACGAAA
TTGCATAAAATAATATGACTAATTCGTGAAACGAGCAGGTCTTCCCGCCTCTTCGACCTTATTGACCTCATCAACCATCT
ACTTGAAAATTTACTCTATTATAAATATCCGTCCTCTCACCTCTCACTTTTAAACAAAACTTAAGTTTTCTTAAAGAGTC
ACTAAGAACTTCTAAGATTTCAAAGAATGGAAGGAAAAGGTGGTAGCGGTGGAGGAGGGAAAGGTGGTGGTGGAGGAGGA
GGAATAAGCGGCGGTGGAGCAGGAGGGAAAAGTGGTTGTGGTGGAGGGAAAAGTGGTGGTGGTGGTGGAGGAGGGAAAAA
TGGTGGTGGTTGTGGAGGAGGAGGAGGAGGGAAAGGAGGGAAGAGTGGTGGCGGTAGTGGAGGAGGTGGCTACATGGTAG
CGCCGGGGAGCAACGGATCTTCTACCATTTCAAGAGATAAGTTTGAGAGTGATACTAAAGGTTACTTTGATAATCTCCAT
GGTAAAAAGTGAGTTTGGTCTTTATTGATCATCTATGGAGAATGGAGTGAAGATGGTTTACTACCAAATATATTATGTAA
TGAATGAATAAATGATAATTTGCTTTATTGTCTTACCCCATGTTAACTATATGTGTATTCATCAAGAGACTCTAAAACTT
GTGTAATAATCAGTGATTGAAATGTAAATGTAAGATTAATTTATCAATTTGGTTCTCACTGACCATTATGGATGGGCTTT
TGAATACATCCATTTCAATTGTTTGGTTTTGATGAACATGTCATGCATGATATTTAATAATCACATAATCTCCTCCTTAT
CAATGTTATGACAAGATAAAGAGAATGGGGGAAAGTAAACACACATGAAAATAGTTTTTAGTCTTTACTTAACAATTACA
AGAAACTAGAAGGGTGAACACTTTTGATTCATGTTCTCACATGAAAATGGAAATGAGAAGACGAAAGATTGATTCTTCCT
TCAGAGTGAAAGACCAGATTCTTCATCCTCCTCGAGAGATGAAGTGTAGACGAAGAAGAAAGTCCAGATCAAACCAAAGA
CTCCAAACAGAATCCAACCCAAGAGGTTGTTGCTTAGACCAAAGGGTAATCCTGTTCCTTCTGTTGACATCCTCTCATCA
ACCAAAGCCATCGCGGGATTGCTCATCACCGCCGTCAAAGCAGCTGTTGCTGCAGCTGAAACTCCAGCCCCCATGACTGA
GACGTTTCCTTGCTTTGTCTCCATTGAACATCTCACTCCTCCCTTCTTCTTACCCATTGGAGGCAAACCTGAGCAAACAA
TAGTTAAACTGGTTACAATCAACATTTGTTTATTGTTGATTCTCCACTAAACTAAAGTTTGGTCTAAAATCACACTCTCA
TTTACACAATACTTCTATTATTAATGTTTGGTTCTGACTACAATCAAACCTTTAGATCAAAATTGTTTCTTGACTTCTTG
TTGATTCACCACCAAACTAGACTTATCTCTATACATGTTTTCAAAACCACTCAACAAATATAAGCAAACAAAGATCTTCT
TCACTTTGCACATAACCAGAATGAATTTCTACTAAAAGATGAGATCTGAGAAAGATCAAGGAAGGCTTTTTTACCAAGAA
CAGGAGCAGAGATGGCGACGGTAGGCTTGAGAAGGAGAGC
>AT2G30550.1 | chr2:13016279-13019278 FORWARD LENGTH=3000
AAAAAAATTGGTGTTGCCGTGATTGAAGATCACAAAAATTTATAACATTGGAAAATTTTGCATAGTTGGAAAAAAAAAAA
TATGATTAGCCAAAAACAATAGTATATACAACCATTTATACAAAAGGAATAGTATATACTTAATTACATATTTATTGGGA
TGATGGGAGAAAAAAAAAAAAACAGGACAGGGATGGTATAAGATGACCCAAATCAAAGTCTTATTGATATGTTATTTTTA
TGTGGAACTGGAAAACGACAAAATTTTGAAGCCGTGGGATAAATAGATTGGACTAGGTGTCCAAATGATTTCTTCGACCA
CATTAAAATATTCAAGAAGATCAAACTAGTGAGATCACGTCTAATTTGTTTTTGCGATATGATTGAACCGAATAACACGT
GAAATTAATGTCGATTTAGTCATATGATGCAACTAATCAAACACTATTGACGTTGCTTTATATTTTTTTGAAATTTTTAG
GTATCATGGAAAAGGAGAGAGATTTGTGCTGTCGAGTGGGAGAGACCATGCGCTAGTGAACAAAGCGTCGGACTTTTTGA
AAGAGCATTTACAAATTCCACCGTTTTGGCGTCAAGACGCGAATAAAGGAATGGTTCGGAACAGTGAAGGTCGTTGGATT
CAAGCCGAGCGTCTCCGTTTTGAGGATCATCATTCTCCTGATATCCACCACCATCTCTCTCAGCTCCGTCTTGATCATCC
TTGTTAATCACACGCACATATATATAATATACACATTTTCCCTAATTTGTAAATGACGCATCCATCTTTTGAAAATAAAA
TGTCACAATCATCTCACTTGCATGCTTTGGTCAACGTACGTTCCCTATTAATAAAACTTATTACGTTTACGAGGCGATTG
GGTTGGTTACTTGGGTTAATCAAATGCAACGACTAAATTAAGTATTTTCATTGGGAAAGATTGGTTTTGATCTTGCATTT
GAAATTTTCACCTATTATATATACCCCATCCTTTTCACTTTCGTTTCTCATTCACACAAAATCTTAAAAATTTCTAAAGA
GTGAAACTAAGAACTACTATTTCAAAGAATGGGAGGAAAAGGCGGTAGCGGTAGCGGTGGAGGAGGAAAAGGTGGTGGTG
GTGGTGGCAGTGGAGGAGGAAGAGGCGGCGGCGGCGGTGGAGGAGCGAAAGGTGGTTGCGGTGGAGGAGGGAAAAGCGGT
GGTGGTGGGGGCGGAGGTGGCTACATGGTAGCACCAGGGAGCAATAGATCTTCTTACATTTCAAGAGATAACTTTGAGAG
TGATCCTAAAGGTTACTTTGATAATTTGCATGGTAGTGGACAGGGTAACAAGTGAAGTGAATTTGATCTGTAATGAATAG
CTATGCCATGGAGATGGTTATTATTACCAAATCTAGTATCTAATGAATAAATAAAATGAGATTTTGCTATACCTCGTCTT
ACTCTCTTTTGAATATATGGTACTATAAAAGAGTTCCAATATGGGTCTATATCATGCAAGAAGTGTACAATTCAGTGATT
TGAACATTAAGTTGGTACGACTTATTTAGTAGCAATTTGGTTCTCACTGGCATTTTTGGGCTCTCAAGTTAATCCATTTC
ATTTGTTTAGTTTTGATGAACATGTCATGATATTTAATAATCACATCATCTCATTGTCATGACAAGATAAAGATAATTGG
GATACCACACTGGAATTAAATAGTATTAATCTTTACTTTCAAATTACAAGAAACTAGATTCGTACCACTACTGATTCGTG
TTCACACATGATTACATGAGTCAATGTTTTGGCCACGGTGAGACATAGTCAATTCTAATTGGAGGTTAAGGTTTGGTTTA
TTGAAACGAACATGTCTTCCCGCTACTTCGACCTCATCAATGTTTATTTTGTTAAAGAGTTTTCATTAAATAGAAATACA
TAGTAGGAGGAAACAATACATAACAAAAAAAAGTTTCATGACTAAGTTAGTTTTTTCTGTAATTGTTTTTTTTTGTTCGG
TTAGAAAGAACTCTGGCCACTCCAAATAAACAACTGCAGAACTTGATAAAGCTTCCCTAACATTCAACAACAATTAAATA
AACGAAATTGCATAAAATAATATGACTAATTCGTGAAACGAGCAGGTCTTCCCGCCTCTTCGACCTTATTGACCTCATCA
ACCATCTACTTGAAAATTTACTCTATTATAAATATCCGTCCTCTCACCTCTCACTTTTAAACAAAACTTAAGTTTTCTTA
AAGAGTCACTAAGAACTTCTAAGATTTCAAAGAATGGAAGGAAAAGGTGGTAGCGGTGGAGGAGGGAAAGGTGGTGGTGG
AGGAGGAGGAATAAGCGGCGGTGGAGCAGGAGGGAAAAGTGGTTGTGGTGGAGGGAAAAGTGGTGGTGGTGGTGGAGGAG
GGAAAAATGGTGGTGGTTGTGGAGGAGGAGGAGGAGGGAAAGGAGGGAAGAGTGGTGGCGGTAGTGGAGGAGGTGGCTAC
ATGGTAGCGCCGGGGAGCAACGGATCTTCTACCATTTCAAGAGATAAGTTTGAGAGTGATACTAAAGGTTACTTTGATAA
TCTCCATGGTAAAAAGTGAGTTTGGTCTTTATTGATCATCTATGGAGAATGGAGTGAAGATGGTTTACTACCAAATATAT
TATGTAATGAATGAATAAATGATAATTTGCTTTATTGTCTTACCCCATGTTAACTATATGTGTATTCATCAAGAGACTCT
AAAACTTGTGTAATAATCAGTGATTGAAATGTAAATGTAAGATTAATTTATCAATTTGGTTCTCACTGACCATTATGGAT
GGGCTTTTGAATACATCCATTTCAATTGTTTGGTTTTGATGAACATGTCATGCATGATATTTAATAATCACATAATCTCC
TCCTTATCAATGTTATGACAAGATAAAGAGAATGGGGGAAAGTAAACACACATGAAAATAGTTTTTAGTCTTTACTTAAC
AATTACAAGAAACTAGAAGGGTGAACACTTTTGATTCATG
>AT2G30560.1 | chr2:13018858-13021857 FORWARD LENGTH=3000
GTTTGGTCTTTATTGATCATCTATGGAGAATGGAGTGAAGATGGTTTACTACCAAATATATTATGTAATGAATGAATAAA
TGATAATTTGCTTTATTGTCTTACCCCATGTTAACTATATGTGTATTCATCAAGAGACTCTAAAACTTGTGTAATAATCA
GTGATTGAAATGTAAATGTAAGATTAATTTATCAATTTGGTTCTCACTGACCATTATGGATGGGCTTTTGAATACATCCA
TTTCAATTGTTTGGTTTTGATGAACATGTCATGCATGATATTTAATAATCACATAATCTCCTCCTTATCAATGTTATGAC
AAGATAAAGAGAATGGGGGAAAGTAAACACACATGAAAATAGTTTTTAGTCTTTACTTAACAATTACAAGAAACTAGAAG
GGTGAACACTTTTGATTCATGTTCTCACATGAAAATGGAAATGAGAAGACGAAAGATTGATTCTTCCTTCAGAGTGAAAG
ACCAGATTCTTCATCCTCCTCGAGAGATGAAGTGTAGACGAAGAAGAAAGTCCAGATCAAACCAAAGACTCCAAACAGAA
TCCAACCCAAGAGGTTGTTGCTTAGACCAAAGGGTAATCCTGTTCCTTCTGTTGACATCCTCTCATCAACCAAAGCCATC
GCGGGATTGCTCATCACCGCCGTCAAAGCAGCTGTTGCTGCAGCTGAAACTCCAGCCCCCATGACTGAGACGTTTCCTTG
CTTTGTCTCCATTGAACATCTCACTCCTCCCTTCTTCTTACCCATTGGAGGCAAACCTGAGCAAACAATAGTTAAACTGG
TTACAATCAACATTTGTTTATTGTTGATTCTCCACTAAACTAAAGTTTGGTCTAAAATCACACTCTCATTTACACAATAC
TTCTATTATTAATGTTTGGTTCTGACTACAATCAAACCTTTAGATCAAAATTGTTTCTTGACTTCTTGTTGATTCACCAC
CAAACTAGACTTATCTCTATACATGTTTTCAAAACCACTCAACAAATATAAGCAAACAAAGATCTTCTTCACTTTGCACA
TAACCAGAATGAATTTCTACTAAAAGATGAGATCTGAGAAAGATCAAGGAAGGCTTTTTTACCAAGAACAGGAGCAGAGA
TGGCGACGGTAGGCTTGAGAAGGAGAGCCGGACGAGCGGCGGAGACGGTGGAAGCGGAGGCAGTAAAGCTAGCCATTTCT
CTATTTGCTTCCCCTAACGACTGAGAGACTCTTCAATTGATTTTTTGTTTGTTCTGTTTGTGTTCTACAGCAACAAGAAC
ACTTTTAATTTCTTTGCTTGTGTTGGCTTTTGGATCAAACATAAATATGTGGTGGATAAAAAATCTGTTCGAACCAACAC
AAGCCATCTAACTTGGATATGCTTCTATCCATACTCCACCAATCGACGCCCTCCACGTGTCATATTTCATCTCTTTCCCT
CCAACACAATCTTTTTCTCTCTTCTCTACTGATACATCATAATAAACTGCATCCAGATTGCAATATATAACAACCCAAAG
AACGAACAACACCTATGTTGCTGTGAACTATATCTGATATTCTGCTCTGAGAATTTTGTGTGTTGTGTCAAAAAGAACAA
AGATTTACACAAGAAATCGTTTAAAGAATGAAGCTAATTATAACATTTTGGAAAGAAGAAAAGAATCGAATTGAATCTAA
GTTTTGTGGTAACTTGTTTCAAAAAATCAATCGTGAATGTTGCACCGTTGTAAGTGAGGGTGATGGTAAGGTACATGTAT
GTTCCAGTAGCGCTTGTACTTGTCTATACCGATGTCCAGCCATGGTTTCATGATCCCGTCGTAGTGTATAACCGCTGCTT
GTTCGATGTCGCTTGCCCTGAGTCCTGATTCGTGACCTAACCCACCCACGTTCCATCTCTTTTCCAACGGAAACGTTTGC
CCGAAAAAAGTCAACCAACCTACTGGCAATCCCCCTGCTTTCCACAGATGTCCTTTTACTCCCTGCAACCAAAACAACAA
TTTCACAACATACACATATGTAAGATGTTCTATTGACGGACATAAGCCACATTAACCATTTTGAATTCAAAACTCATCAA
GGTAACAGTGTGAATTTTTGATGCAGAGAACTAAAAGGTGATAAAATGTTGTACCAGGTCGAAGTATTTCAGGTATACAG
AAGTCAACTCCTGTCTTCTCCATTCTTCGAGATCAAATAGATTCATCCCGAATGCCCAAGTGCAAGCCTTGGGATCAAAT
TTCTGAGAAACCCATGCATCTGAGAAATTAATGAATGAGTCCATCGAACGATATGAAGGATCACCTTCAAGACAAGTCTC
TACAGCTCCAACAACTTTCCCCGTCATATCAAGGCTCCACAGTCTAGTTAGATCCCTTTGCACTACTACATCATGATCGA
AGAGTACGATCTTGTTTAGACCTGGGAAGATATCTGGGAGATAGAAGCGTGCATGGTTGAGCGCTGAAATGATTCTTGGG
TCACTTGAATTTTGCTTCATCAGCAATTCAGCATGGTACAATGGCAGGACATTCATTTCATCAATGTTTAGGATTTGGAT
TGAAGCTCTGCCACTTGGGTTTAGTAAAAACCACATTGAGATTGCTGGGTAATTGAGTGAATCTGTCACCACATGGAATA
CTATTTTATCCGGTTCCTGCAAGCAGTAATATCATTTGTTAAAAGACATGTGGCTTCAGCAGAGATTCGGAAAAGAGCAT
TAAAAACACAAGTTTGGATCGGGAATCTTGCATTAACAAGTTTAAGATGCTTGCAACATGATTTAAAATGATACCTGAGT
TTTGAATTAACAAGTGTAAGATGCTTGCAATATGGGGCATAAGTTTTGAATCATGAAAACATAAAACAATGCAAGGTTTC
TCAACTGTAATTTAAAAAAAGATAAAGTTATTCACTGAACAAAGAGCACACAAAATGTAACTTCCTTTTCCTAGTTTCAT
AACTAGACAATATCCTATATATGGTACTAACCACAGTAGA
>AT2G30570.1 | chr2:13016326-13019325 REVERSE LENGTH=3000
AGGAAGAATCAATCTTTCGTCTTCTCATTTCCATTTTCATGTGAGAACATGAATCAAAAGTGTTCACCCTTCTAGTTTCT
TGTAATTGTTAAGTAAAGACTAAAAACTATTTTCATGTGTGTTTACTTTCCCCCATTCTCTTTATCTTGTCATAACATTG
ATAAGGAGGAGATTATGTGATTATTAAATATCATGCATGACATGTTCATCAAAACCAAACAATTGAAATGGATGTATTCA
AAAGCCCATCCATAATGGTCAGTGAGAACCAAATTGATAAATTAATCTTACATTTACATTTCAATCACTGATTATTACAC
AAGTTTTAGAGTCTCTTGATGAATACACATATAGTTAACATGGGGTAAGACAATAAAGCAAATTATCATTTATTCATTCA
TTACATAATATATTTGGTAGTAAACCATCTTCACTCCATTCTCCATAGATGATCAATAAAGACCAAACTCACTTTTTACC
ATGGAGATTATCAAAGTAACCTTTAGTATCACTCTCAAACTTATCTCTTGAAATGGTAGAAGATCCGTTGCTCCCCGGCG
CTACCATGTAGCCACCTCCTCCACTACCGCCACCACTCTTCCCTCCTTTCCCTCCTCCTCCTCCTCCACAACCACCACCA
TTTTTCCCTCCTCCACCACCACCACCACTTTTCCCTCCACCACAACCACTTTTCCCTCCTGCTCCACCGCCGCTTATTCC
TCCTCCTCCACCACCACCTTTCCCTCCTCCACCGCTACCACCTTTTCCTTCCATTCTTTGAAATCTTAGAAGTTCTTAGT
GACTCTTTAAGAAAACTTAAGTTTTGTTTAAAAGTGAGAGGTGAGAGGACGGATATTTATAATAGAGTAAATTTTCAAGT
AGATGGTTGATGAGGTCAATAAGGTCGAAGAGGCGGGAAGACCTGCTCGTTTCACGAATTAGTCATATTATTTTATGCAA
TTTCGTTTATTTAATTGTTGTTGAATGTTAGGGAAGCTTTATCAAGTTCTGCAGTTGTTTATTTGGAGTGGCCAGAGTTC
TTTCTAACCGAACAAAAAAAAACAATTACAGAAAAAACTAACTTAGTCATGAAACTTTTTTTTGTTATGTATTGTTTCCT
CCTACTATGTATTTCTATTTAATGAAAACTCTTTAACAAAATAAACATTGATGAGGTCGAAGTAGCGGGAAGACATGTTC
GTTTCAATAAACCAAACCTTAACCTCCAATTAGAATTGACTATGTCTCACCGTGGCCAAAACATTGACTCATGTAATCAT
GTGTGAACACGAATCAGTAGTGGTACGAATCTAGTTTCTTGTAATTTGAAAGTAAAGATTAATACTATTTAATTCCAGTG
TGGTATCCCAATTATCTTTATCTTGTCATGACAATGAGATGATGTGATTATTAAATATCATGACATGTTCATCAAAACTA
AACAAATGAAATGGATTAACTTGAGAGCCCAAAAATGCCAGTGAGAACCAAATTGCTACTAAATAAGTCGTACCAACTTA
ATGTTCAAATCACTGAATTGTACACTTCTTGCATGATATAGACCCATATTGGAACTCTTTTATAGTACCATATATTCAAA
AGAGAGTAAGACGAGGTATAGCAAAATCTCATTTTATTTATTCATTAGATACTAGATTTGGTAATAATAACCATCTCCAT
GGCATAGCTATTCATTACAGATCAAATTCACTTCACTTGTTACCCTGTCCACTACCATGCAAATTATCAAAGTAACCTTT
AGGATCACTCTCAAAGTTATCTCTTGAAATGTAAGAAGATCTATTGCTCCCTGGTGCTACCATGTAGCCACCTCCGCCCC
CACCACCACCGCTTTTCCCTCCTCCACCGCAACCACCTTTCGCTCCTCCACCGCCGCCGCCGCCTCTTCCTCCTCCACTG
CCACCACCACCACCACCTTTTCCTCCTCCACCGCTACCGCTACCGCCTTTTCCTCCCATTCTTTGAAATAGTAGTTCTTA
GTTTCACTCTTTAGAAATTTTTAAGATTTTGTGTGAATGAGAAACGAAAGTGAAAAGGATGGGGTATATATAATAGGTGA
AAATTTCAAATGCAAGATCAAAACCAATCTTTCCCAATGAAAATACTTAATTTAGTCGTTGCATTTGATTAACCCAAGTA
ACCAACCCAATCGCCTCGTAAACGTAATAAGTTTTATTAATAGGGAACGTACGTTGACCAAAGCATGCAAGTGAGATGAT
TGTGACATTTTATTTTCAAAAGATGGATGCGTCATTTACAAATTAGGGAAAATGTGTATATTATATATATGTGCGTGTGA
TTAACAAGGATGATCAAGACGGAGCTGAGAGAGATGGTGGTGGATATCAGGAGAATGATGATCCTCAAAACGGAGACGCT
CGGCTTGAATCCAACGACCTTCACTGTTCCGAACCATTCCTTTATTCGCGTCTTGACGCCAAAACGGTGGAATTTGTAAA
TGCTCTTTCAAAAAGTCCGACGCTTTGTTCACTAGCGCATGGTCTCTCCCACTCGACAGCACAAATCTCTCTCCTTTTCC
ATGATACCTAAAAATTTCAAAAAAATATAAAGCAACGTCAATAGTGTTTGATTAGTTGCATCATATGACTAAATCGACAT
TAATTTCACGTGTTATTCGGTTCAATCATATCGCAAAAACAAATTAGACGTGATCTCACTAGTTTGATCTTCTTGAATAT
TTTAATGTGGTCGAAGAAATCATTTGGACACCTAGTCCAATCTATTTATCCCACGGCTTCAAAATTTTGTCGTTTTCCAG
TTCCACATAAAAATAACATATCAATAAGACTTTGATTTGGGTCATCTTATACCATCCCTGTCCTGTTTTTTTTTTTTTCT
CCCATCATCCCAATAAATATGTAATTAAGTATATACTATTCCTTTTGTATAAATGGTTGTATATACTATTGTTTTTGGCT
AATCATATTTTTTTTTTTCCAACTATGCAAAATTTTCCAA
>AT2G30575.1 | chr2:13017564-13020563 REVERSE LENGTH=3000
TTTTTTGAAACAAGTTACCACAAAACTTAGATTCAATTCGATTCTTTTCTTCTTTCCAAAATGTTATAATTAGCTTCATT
CTTTAAACGATTTCTTGTGTAAATCTTTGTTCTTTTTGACACAACACACAAAATTCTCAGAGCAGAATATCAGATATAGT
TCACAGCAACATAGGTGTTGTTCGTTCTTTGGGTTGTTATATATTGCAATCTGGATGCAGTTTATTATGATGTATCAGTA
GAGAAGAGAGAAAAAGATTGTGTTGGAGGGAAAGAGATGAAATATGACACGTGGAGGGCGTCGATTGGTGGAGTATGGAT
AGAAGCATATCCAAGTTAGATGGCTTGTGTTGGTTCGAACAGATTTTTTATCCACCACATATTTATGTTTGATCCAAAAG
CCAACACAAGCAAAGAAATTAAAAGTGTTCTTGTTGCTGTAGAACACAAACAGAACAAACAAAAAATCAATTGAAGAGTC
TCTCAGTCGTTAGGGGAAGCAAATAGAGAAATGGCTAGCTTTACTGCCTCCGCTTCCACCGTCTCCGCCGCTCGTCCGGC
TCTCCTTCTCAAGCCTACCGTCGCCATCTCTGCTCCTGTTCTTGGTAAAAAAGCCTTCCTTGATCTTTCTCAGATCTCAT
CTTTTAGTAGAAATTCATTCTGGTTATGTGCAAAGTGAAGAAGATCTTTGTTTGCTTATATTTGTTGAGTGGTTTTGAAA
ACATGTATAGAGATAAGTCTAGTTTGGTGGTGAATCAACAAGAAGTCAAGAAACAATTTTGATCTAAAGGTTTGATTGTA
GTCAGAACCAAACATTAATAATAGAAGTATTGTGTAAATGAGAGTGTGATTTTAGACCAAACTTTAGTTTAGTGGAGAAT
CAACAATAAACAAATGTTGATTGTAACCAGTTTAACTATTGTTTGCTCAGGTTTGCCTCCAATGGGTAAGAAGAAGGGAG
GAGTGAGATGTTCAATGGAGACAAAGCAAGGAAACGTCTCAGTCATGGGGGCTGGAGTTTCAGCTGCAGCAACAGCTGCT
TTGACGGCGGTGATGAGCAATCCCGCGATGGCTTTGGTTGATGAGAGGATGTCAACAGAAGGAACAGGATTACCCTTTGG
TCTAAGCAACAACCTCTTGGGTTGGATTCTGTTTGGAGTCTTTGGTTTGATCTGGACTTTCTTCTTCGTCTACACTTCAT
CTCTCGAGGAGGATGAAGAATCTGGTCTTTCACTCTGAAGGAAGAATCAATCTTTCGTCTTCTCATTTCCATTTTCATGT
GAGAACATGAATCAAAAGTGTTCACCCTTCTAGTTTCTTGTAATTGTTAAGTAAAGACTAAAAACTATTTTCATGTGTGT
TTACTTTCCCCCATTCTCTTTATCTTGTCATAACATTGATAAGGAGGAGATTATGTGATTATTAAATATCATGCATGACA
TGTTCATCAAAACCAAACAATTGAAATGGATGTATTCAAAAGCCCATCCATAATGGTCAGTGAGAACCAAATTGATAAAT
TAATCTTACATTTACATTTCAATCACTGATTATTACACAAGTTTTAGAGTCTCTTGATGAATACACATATAGTTAACATG
GGGTAAGACAATAAAGCAAATTATCATTTATTCATTCATTACATAATATATTTGGTAGTAAACCATCTTCACTCCATTCT
CCATAGATGATCAATAAAGACCAAACTCACTTTTTACCATGGAGATTATCAAAGTAACCTTTAGTATCACTCTCAAACTT
ATCTCTTGAAATGGTAGAAGATCCGTTGCTCCCCGGCGCTACCATGTAGCCACCTCCTCCACTACCGCCACCACTCTTCC
CTCCTTTCCCTCCTCCTCCTCCTCCACAACCACCACCATTTTTCCCTCCTCCACCACCACCACCACTTTTCCCTCCACCA
CAACCACTTTTCCCTCCTGCTCCACCGCCGCTTATTCCTCCTCCTCCACCACCACCTTTCCCTCCTCCACCGCTACCACC
TTTTCCTTCCATTCTTTGAAATCTTAGAAGTTCTTAGTGACTCTTTAAGAAAACTTAAGTTTTGTTTAAAAGTGAGAGGT
GAGAGGACGGATATTTATAATAGAGTAAATTTTCAAGTAGATGGTTGATGAGGTCAATAAGGTCGAAGAGGCGGGAAGAC
CTGCTCGTTTCACGAATTAGTCATATTATTTTATGCAATTTCGTTTATTTAATTGTTGTTGAATGTTAGGGAAGCTTTAT
CAAGTTCTGCAGTTGTTTATTTGGAGTGGCCAGAGTTCTTTCTAACCGAACAAAAAAAAACAATTACAGAAAAAACTAAC
TTAGTCATGAAACTTTTTTTTGTTATGTATTGTTTCCTCCTACTATGTATTTCTATTTAATGAAAACTCTTTAACAAAAT
AAACATTGATGAGGTCGAAGTAGCGGGAAGACATGTTCGTTTCAATAAACCAAACCTTAACCTCCAATTAGAATTGACTA
TGTCTCACCGTGGCCAAAACATTGACTCATGTAATCATGTGTGAACACGAATCAGTAGTGGTACGAATCTAGTTTCTTGT
AATTTGAAAGTAAAGATTAATACTATTTAATTCCAGTGTGGTATCCCAATTATCTTTATCTTGTCATGACAATGAGATGA
TGTGATTATTAAATATCATGACATGTTCATCAAAACTAAACAAATGAAATGGATTAACTTGAGAGCCCAAAAATGCCAGT
GAGAACCAAATTGCTACTAAATAAGTCGTACCAACTTAATGTTCAAATCACTGAATTGTACACTTCTTGCATGATATAGA
CCCATATTGGAACTCTTTTATAGTACCATATATTCAAAAGAGAGTAAGACGAGGTATAGCAAAATCTCATTTTATTTATT
CATTAGATACTAGATTTGGTAATAATAACCATCTCCATGGCATAGCTATTCATTACAGATCAAATTCACTTCACTTGTTA
CCCTGTCCACTACCATGCAAATTATCAAAGTAACCTTTAG
>AT2G30580.2 | chr2:13030364-13033363 FORWARD LENGTH=3000
AGAGCTATTCATTGAATCTTTTCTAGACCGAGAAGAAAGAAAAGTGCAGGAGCAGTGGAATGTCTTGTGTAGAAAGAAAC
TTAGCAATTTATATTTATTTAATTGTAATCTTAAAATTTGAAACATTGGTGTGAGACAGACACTTTGTTTGTTTATCCAA
GAAGATTCAAAAATGGCTTTTTAAAGGAGATTGTGTCCTTTTTGGATATTTGAATGTATGATTAGGATAATGTTGTCATT
TCTATAAATATTTGTTTCCTTGTTTGGACTAAATGGAGAAGTACACGGAATCCTTGTGAATCGAATGACTTAGCCATTAT
TGAGAAGTCAAAAGAAAAATAACCAAAAAAAAACTTGTGAAGTGTACCTTTAATACAAGAATTAAAGAGAGATGTATAAA
AGTTTTCTAACAATTTTGTTCACCAAAAAAAAAAGTTTTCTAACAATTTTTAATACAAAATGCAAAATTAAAGATGAATT
TTCTTATTTCTTTTTTTAAAACATAATTTTGAAGAAATTTGGTTGTCTTTTTGCATTTGTTTCTAGATATTTCTAAACTG
TTGGGAAATAAAAAAATTTGCACACAAAACATAGTTAAATTCACGTGGTATTTATAGAGATTTACTTCAACCAAATTTGG
ATTTTGGGTCATTGTTTTATGGACGGATAAACTATCCATTAGTCAAATTTCCACAAAAATAATATGTGAATTAGATTCGA
CAAGGCTAATTCCCCCACAACATACGATACTAGAACAAACGTACTTGACTACTTGACGTAACAATGTTTCTCTTACTGTC
TTGAAAATAACATATAACTCGTTCATCACCAATTTTCTTGTACATGATTGATTAAGTGTGTAAGCATCTTTTTCGATTAA
TGATGATGATGTTAATTGGAGAAACAAATTTTTCATAAATTCCCTTATAGACAAAGTCTTATAATTTTGTTAAATTCCGC
ATATATTTTACCAAAACTTTGTCGAATGGAAAGACACGTCAAATGTGCTAATTAGAAACTGTTGTATTGAGATTTCAAGA
GGAATCAATAATAAGGTACTACTAGGGTTTTATTTCAATTAGGTTTGAATCTTGGGTCATTGTGACGAATAAATTATCTA
CTTGTCGATTTTCTACAAAAAGCACACATGAATTAGATTCAACGTGGCCAATTCATCTAACATATGTTACTAAAACAAGC
GCAATAGACGAGTTGGCGTAATTTTATTTTATACTATCTATAAAGTAACGTATGATTCGTCTATCACCAATTATCTTGTA
AATGATGGTAAAATGTCTAAATTCGTTTGTCGCTTAATAATGATGATGATATACGTTACTTTAATTAAAAAAAGCGAATT
TTCGATAGATACTCTATTAACTAAGCATGCACATATCACGTTGTGATTGATTTATGCCTAGTAAATAAAATTTATCTCCA
GCAAGAATAATTGAAACTTCATAACTAATTTTGAATGCTAAAATGTTAAATTGATATATGGGAAACAAGTTATGATACTC
AAGAAGTCACCAATATCTAGTATTGGAATCGCTGTGGTGTTTGTTTGTAGATATTTTTCTACATTTAGCAATGTATTACA
TTATGATTGCAAGAGGAAGCAATATTAAGGTATTAATAAGGTTTTTACTTTTACCGGGTTAGAATTTTGGGTTTGTTTAT
TGGATGAAGAAATTATCCACTTGTCGATCTTTCATAAAAAGCACACGTGAATTAGTTTCGACATAGTTATATAGTTCTCC
TAATATACGTTATTTGAACAAGAATACTTGACTAGTTGATGTAACGATGTTTTCTTAACGTTTCAAAAGTAACGTACGAT
TCTTCCATAACCAAATGTCTTGTATATAATGGTAGAATATATATTTTGTTTTGTCGCCTAATGATTATGATGTGCGTTAC
TTTAATTTAGAAAGCGGACTATTTAAAAACTGCTATATTGAAACCGCAAGAGAAAGCAATAGTAAGGTATTAATATGGTT
TTACTTCAGCCAGATTTAAACCACCAACAATACTTTAAACCATTGGTCGATCTTTCACCACAAAAACCACACGTGAATTA
GATTCGGTGTGGCTAGTTCCCTAAACATACGTTACTAGAACAAGCGCACTTGACTAGTTGGCGTGACGATGTCTTTCTTA
CTAATTTAAAAGTAACGTATGATTCGTCCATTACCAATTGTCATATACCTAATATAAAATATAAATTCGTTTGTCGCTTA
ATAATGATAACATGCGTTACTTTATGTTAAAAAGCCAATTTTCGATAGATTTTCTATTAATTGTAACGTTATAATTCATT
ATACATAACAAAAAAAATCTTCAACAATAATATATTGAAATTTCATAACTAATGGATGCTAAAATGTTAGATTAATAGAT
AGAGAAAACTTATAATACTCAAAACATTTAACACCAAAATTTCCAATATCTAGTAATGGAAATGTAATGTTTGTTAGTAT
ATAAATTTCTGCATTTAGCAACACTTATGCTTAAAAACACATCATTGATCCGTAGAATAAAAAGACACCTCAAGTGTACT
AAGTAACCGTTAGAAACTGCGTAAAAAAGTTTGGTACCACTTTTTCTTTTACTTTTTTTGTTTTGTCAAGTTACTTATCA
AAAACTTGGAAATTAACTTTCTCTCTTTTTTTTTAAACTCGTGAATAACAATGAAACATTCGTATATTTTTATATCATAA
AAGAAAACAATACGGTATTATATGAACAAAAAAAACTTAAAGATAAAAGAGGTCAACAAAATGTCCGAAGTATGATGATG
CTAAGTTTGATTAGTTATCTTTTTTATGTCAGAGAACAATTAAATTTGTTTTATTATTATACTAAAAGAAGAAAAACCTA
AACTGCAAAAATAATAATTACGACCCGAGTCTTCGAGTAGGACCCACCTCTGAATCTGTGACAGACGCCGGTTTCGTTCT
CTCTCTCTCCTTTTTTTCCTCTCTTTGCTTTTCCAAAAAA
>AT2G30580.1 | chr2:13030364-13033363 FORWARD LENGTH=3000
AGAGCTATTCATTGAATCTTTTCTAGACCGAGAAGAAAGAAAAGTGCAGGAGCAGTGGAATGTCTTGTGTAGAAAGAAAC
TTAGCAATTTATATTTATTTAATTGTAATCTTAAAATTTGAAACATTGGTGTGAGACAGACACTTTGTTTGTTTATCCAA
GAAGATTCAAAAATGGCTTTTTAAAGGAGATTGTGTCCTTTTTGGATATTTGAATGTATGATTAGGATAATGTTGTCATT
TCTATAAATATTTGTTTCCTTGTTTGGACTAAATGGAGAAGTACACGGAATCCTTGTGAATCGAATGACTTAGCCATTAT
TGAGAAGTCAAAAGAAAAATAACCAAAAAAAAACTTGTGAAGTGTACCTTTAATACAAGAATTAAAGAGAGATGTATAAA
AGTTTTCTAACAATTTTGTTCACCAAAAAAAAAAGTTTTCTAACAATTTTTAATACAAAATGCAAAATTAAAGATGAATT
TTCTTATTTCTTTTTTTAAAACATAATTTTGAAGAAATTTGGTTGTCTTTTTGCATTTGTTTCTAGATATTTCTAAACTG
TTGGGAAATAAAAAAATTTGCACACAAAACATAGTTAAATTCACGTGGTATTTATAGAGATTTACTTCAACCAAATTTGG
ATTTTGGGTCATTGTTTTATGGACGGATAAACTATCCATTAGTCAAATTTCCACAAAAATAATATGTGAATTAGATTCGA
CAAGGCTAATTCCCCCACAACATACGATACTAGAACAAACGTACTTGACTACTTGACGTAACAATGTTTCTCTTACTGTC
TTGAAAATAACATATAACTCGTTCATCACCAATTTTCTTGTACATGATTGATTAAGTGTGTAAGCATCTTTTTCGATTAA
TGATGATGATGTTAATTGGAGAAACAAATTTTTCATAAATTCCCTTATAGACAAAGTCTTATAATTTTGTTAAATTCCGC
ATATATTTTACCAAAACTTTGTCGAATGGAAAGACACGTCAAATGTGCTAATTAGAAACTGTTGTATTGAGATTTCAAGA
GGAATCAATAATAAGGTACTACTAGGGTTTTATTTCAATTAGGTTTGAATCTTGGGTCATTGTGACGAATAAATTATCTA
CTTGTCGATTTTCTACAAAAAGCACACATGAATTAGATTCAACGTGGCCAATTCATCTAACATATGTTACTAAAACAAGC
GCAATAGACGAGTTGGCGTAATTTTATTTTATACTATCTATAAAGTAACGTATGATTCGTCTATCACCAATTATCTTGTA
AATGATGGTAAAATGTCTAAATTCGTTTGTCGCTTAATAATGATGATGATATACGTTACTTTAATTAAAAAAAGCGAATT
TTCGATAGATACTCTATTAACTAAGCATGCACATATCACGTTGTGATTGATTTATGCCTAGTAAATAAAATTTATCTCCA
GCAAGAATAATTGAAACTTCATAACTAATTTTGAATGCTAAAATGTTAAATTGATATATGGGAAACAAGTTATGATACTC
AAGAAGTCACCAATATCTAGTATTGGAATCGCTGTGGTGTTTGTTTGTAGATATTTTTCTACATTTAGCAATGTATTACA
TTATGATTGCAAGAGGAAGCAATATTAAGGTATTAATAAGGTTTTTACTTTTACCGGGTTAGAATTTTGGGTTTGTTTAT
TGGATGAAGAAATTATCCACTTGTCGATCTTTCATAAAAAGCACACGTGAATTAGTTTCGACATAGTTATATAGTTCTCC
TAATATACGTTATTTGAACAAGAATACTTGACTAGTTGATGTAACGATGTTTTCTTAACGTTTCAAAAGTAACGTACGAT
TCTTCCATAACCAAATGTCTTGTATATAATGGTAGAATATATATTTTGTTTTGTCGCCTAATGATTATGATGTGCGTTAC
TTTAATTTAGAAAGCGGACTATTTAAAAACTGCTATATTGAAACCGCAAGAGAAAGCAATAGTAAGGTATTAATATGGTT
TTACTTCAGCCAGATTTAAACCACCAACAATACTTTAAACCATTGGTCGATCTTTCACCACAAAAACCACACGTGAATTA
GATTCGGTGTGGCTAGTTCCCTAAACATACGTTACTAGAACAAGCGCACTTGACTAGTTGGCGTGACGATGTCTTTCTTA
CTAATTTAAAAGTAACGTATGATTCGTCCATTACCAATTGTCATATACCTAATATAAAATATAAATTCGTTTGTCGCTTA
ATAATGATAACATGCGTTACTTTATGTTAAAAAGCCAATTTTCGATAGATTTTCTATTAATTGTAACGTTATAATTCATT
ATACATAACAAAAAAAATCTTCAACAATAATATATTGAAATTTCATAACTAATGGATGCTAAAATGTTAGATTAATAGAT
AGAGAAAACTTATAATACTCAAAACATTTAACACCAAAATTTCCAATATCTAGTAATGGAAATGTAATGTTTGTTAGTAT
ATAAATTTCTGCATTTAGCAACACTTATGCTTAAAAACACATCATTGATCCGTAGAATAAAAAGACACCTCAAGTGTACT
AAGTAACCGTTAGAAACTGCGTAAAAAAGTTTGGTACCACTTTTTCTTTTACTTTTTTTGTTTTGTCAAGTTACTTATCA
AAAACTTGGAAATTAACTTTCTCTCTTTTTTTTTAAACTCGTGAATAACAATGAAACATTCGTATATTTTTATATCATAA
AAGAAAACAATACGGTATTATATGAACAAAAAAAACTTAAAGATAAAAGAGGTCAACAAAATGTCCGAAGTATGATGATG
CTAAGTTTGATTAGTTATCTTTTTTATGTCAGAGAACAATTAAATTTGTTTTATTATTATACTAAAAGAAGAAAAACCTA
AACTGCAAAAATAATAATTACGACCCGAGTCTTCGAGTAGGACCCACCTCTGAATCTGTGACAGACGCCGGTTTCGTTCT
CTCTCTCTCCTTTTTTTCCTCTCTTTGCTTTTCCAAAAAA
>AT2G30580.3 | chr2:13029551-13032550 FORWARD LENGTH=3000
GTTGTTCTTTTTGCTTTGCTCTGTTTCTTGTCACTAAGTTTTTATATGTCAACTGTGAAGTCTGTGATCAAATATTACTT
ATTATTGCATTGATGGCTTTGAATTCGATTTCGCAGTTGTTTTACCCGAGTTTCCATGTCATGTTTGTTTTCTGTGGTAT
ACGTTTCTTGATAAAGCCTTCTTCTTTTTTGGCCCATCACACCTAATCCTTGACTGGGAGGTGTCTATTTTCTTGTTTGG
GAGAATTATATTGTGCCAGAGTTGATCCCCTGTCTCATTATATGGTAGGGATGGAAATATTCCAGTTTCTTTTATCCAAA
AGTACCTCATGAGGAAGCTTGATCTCAAGAGTGAAGATGAGGTAAGCAATCTTATCTTATGCAGTGGCTACTTTTCTGTT
TTATATGAGGTATCCACTCGGTCTAATATGGAATCACATAGACCGTAGTTCTATACATTGGTTCAAGTCTTGTGCTTATC
AATATGACTGTAAGGTCCCCATAAATGTTTAAACTAAAGTTAACTCTCCCTTTTATTTCCGACTTGTGTACCGGGTGATA
TCTTATGATCTGGGACTTTTTCGACCCACCGGTGTTGAACCTTAACTACTCTATGTTTTTTTTTTGTAAACAGGTAGAGA
TAACATGTATGGGAGAACCAGTGATCCCAACGTTGCAGCTTCACAGCTTAGTAGACCTATGGTTGGAAACAACTTCTAAG
CATCAAAGAGTCGCTGCGTCAATAGGTTCATCTGCAAAGGAATTTGTAATGGTGCTAGTTTATTCTCGGAAGCTCCCTGA
ATGCAACAACTAAAGAGCTATTCATTGAATCTTTTCTAGACCGAGAAGAAAGAAAAGTGCAGGAGCAGTGGAATGTCTTG
TGTAGAAAGAAACTTAGCAATTTATATTTATTTAATTGTAATCTTAAAATTTGAAACATTGGTGTGAGACAGACACTTTG
TTTGTTTATCCAAGAAGATTCAAAAATGGCTTTTTAAAGGAGATTGTGTCCTTTTTGGATATTTGAATGTATGATTAGGA
TAATGTTGTCATTTCTATAAATATTTGTTTCCTTGTTTGGACTAAATGGAGAAGTACACGGAATCCTTGTGAATCGAATG
ACTTAGCCATTATTGAGAAGTCAAAAGAAAAATAACCAAAAAAAAACTTGTGAAGTGTACCTTTAATACAAGAATTAAAG
AGAGATGTATAAAAGTTTTCTAACAATTTTGTTCACCAAAAAAAAAAGTTTTCTAACAATTTTTAATACAAAATGCAAAA
TTAAAGATGAATTTTCTTATTTCTTTTTTTAAAACATAATTTTGAAGAAATTTGGTTGTCTTTTTGCATTTGTTTCTAGA
TATTTCTAAACTGTTGGGAAATAAAAAAATTTGCACACAAAACATAGTTAAATTCACGTGGTATTTATAGAGATTTACTT
CAACCAAATTTGGATTTTGGGTCATTGTTTTATGGACGGATAAACTATCCATTAGTCAAATTTCCACAAAAATAATATGT
GAATTAGATTCGACAAGGCTAATTCCCCCACAACATACGATACTAGAACAAACGTACTTGACTACTTGACGTAACAATGT
TTCTCTTACTGTCTTGAAAATAACATATAACTCGTTCATCACCAATTTTCTTGTACATGATTGATTAAGTGTGTAAGCAT
CTTTTTCGATTAATGATGATGATGTTAATTGGAGAAACAAATTTTTCATAAATTCCCTTATAGACAAAGTCTTATAATTT
TGTTAAATTCCGCATATATTTTACCAAAACTTTGTCGAATGGAAAGACACGTCAAATGTGCTAATTAGAAACTGTTGTAT
TGAGATTTCAAGAGGAATCAATAATAAGGTACTACTAGGGTTTTATTTCAATTAGGTTTGAATCTTGGGTCATTGTGACG
AATAAATTATCTACTTGTCGATTTTCTACAAAAAGCACACATGAATTAGATTCAACGTGGCCAATTCATCTAACATATGT
TACTAAAACAAGCGCAATAGACGAGTTGGCGTAATTTTATTTTATACTATCTATAAAGTAACGTATGATTCGTCTATCAC
CAATTATCTTGTAAATGATGGTAAAATGTCTAAATTCGTTTGTCGCTTAATAATGATGATGATATACGTTACTTTAATTA
AAAAAAGCGAATTTTCGATAGATACTCTATTAACTAAGCATGCACATATCACGTTGTGATTGATTTATGCCTAGTAAATA
AAATTTATCTCCAGCAAGAATAATTGAAACTTCATAACTAATTTTGAATGCTAAAATGTTAAATTGATATATGGGAAACA
AGTTATGATACTCAAGAAGTCACCAATATCTAGTATTGGAATCGCTGTGGTGTTTGTTTGTAGATATTTTTCTACATTTA
GCAATGTATTACATTATGATTGCAAGAGGAAGCAATATTAAGGTATTAATAAGGTTTTTACTTTTACCGGGTTAGAATTT
TGGGTTTGTTTATTGGATGAAGAAATTATCCACTTGTCGATCTTTCATAAAAAGCACACGTGAATTAGTTTCGACATAGT
TATATAGTTCTCCTAATATACGTTATTTGAACAAGAATACTTGACTAGTTGATGTAACGATGTTTTCTTAACGTTTCAAA
AGTAACGTACGATTCTTCCATAACCAAATGTCTTGTATATAATGGTAGAATATATATTTTGTTTTGTCGCCTAATGATTA
TGATGTGCGTTACTTTAATTTAGAAAGCGGACTATTTAAAAACTGCTATATTGAAACCGCAAGAGAAAGCAATAGTAAGG
TATTAATATGGTTTTACTTCAGCCAGATTTAAACCACCAACAATACTTTAAACCATTGGTCGATCTTTCACCACAAAAAC
CACACGTGAATTAGATTCGGTGTGGCTAGTTCCCTAAACATACGTTACTAGAACAAGCGCACTTGACTAGTTGGCGTGAC
GATGTCTTTCTTACTAATTTAAAAGTAACGTATGATTCGT
>AT2G30590.1 | chr2:13035304-13038303 FORWARD LENGTH=3000
CTCTCGTTTATCTTTGCGGTCCAGCATAAACCTTCTCATGTATGTTGTTCTCTTTTGTGCGCGATGATCGGCTTTGGGGT
TGCTGCAATGTTGTGATATATGGATCGGGGTAAGTGCTTTTGTTGGGGTGGATTTGCTTGTGAGAGTTTGCTGCAATTGT
TGGATTTTGAGCTATATATGGGGTAAATGTAGGATTGGTCAAGACTCTTTTTCTGTTTCTCAAGTTTATTGGTCTTAATG
ATTAAAAGTTTAATGGTTTGTTTCTGGCTATGTATCTTTTTTTTCTTCTCAAGTGGCTTTTTCTTTTATGATTGGTACTG
TTAGAATTTGGAGATTGTTGCTAAGTAACTTAATCATTTAGCAAGGTAGCTTAAATCTAAGATGATTAGGGATAAAGAAT
ATTGGATTCTGTTCTGAGTTTAGAGAATATTGGATTCTGTTCTGAGTTTAGAGAATATTGAATTCATGTATCAAGCATAA
TGAATGAAACTTATTTTAAGACAAAATTGAGTTTGAGATTCCATTTTAGGAATAGACAACAAGTCTACAAAGTGCTCACT
TATGTACTAATATAAGAATTCACTAAGTTAGTAAACCTATCATTAATCCCGAAAATGTTAAGTAGTTTGATGAAAATCAG
AAGTATGCGTAAAATAATAACAAAGAATGAGAAAATCTGACACGTTTAAGCGCATTTTTGGTAAATTTAATCTGAATATT
CATCTCATTCTTTTTTAAAGAACACTTACACTAATTACATTCCCTTTTCTTCTCCATTTATCATGTATTTTATATAATAT
TCTCATCTAAAAGATCATTCTCATTAATAGTATAGATTATTTAAAAGTGGGTGTTGAAACCTACAAAATAAAATTAAAAC
ACATTTCAAAACTTTAAAATGGATGTCTCTTACATATGTAACAGAAATCACATTGTCCAACTATCTACTATACTTATGTG
AAAAAAACATACATATGCCCAAAATTGTTATCAAACCAAAATGTTCTGGAAATAGCCCATTGGACATCTATTTATAAAAT
TGCATACACTTTAGCTAAAAAAAAGTACTTCAGTTTGTTGTTAGAATATTCAAATTCAAGAATTATTTTTGAAAGAATTG
TGTGCAGAATATCAAAGAAATTTTGAAATAATTCAGAATTGTGTACACAATATCAAAAAATCCATTTCGAAAATGCTTTG
TACACTTGTGTTTTGGCTTGTATTTTTATTTTAAAAGTATGATATGTAAAATAAATAGGAAGTGTAGGATTATTCTTTTT
CTTGTCTAATAAAAAATAAAAAATAATCATATGCATTTATGAAGATAATTAAACTTTTAAATACTTTTTAATATTTCATA
CATATTATCCATTTCTCATTCCAAAAAAAGAGTTTAATTCTCAGTTTCAGAATAAAATGTGGGCCTTATACAGATTTAGT
TGGCCCATTAATGTACAGGTGACAATAATCCACCAACTCGTTTCTCCTGACACAAAAAATATCTCATCATGTCTTCTTCT
TCGTATTCGTGTCTCTCATTTCCTTTTTTGACTCTTCTTTCCAAAAAGGATTAGATCTGACTCACTATTACGTGTCACGC
ACAGTTCATTAGGTACGCTCGGAAAATTTTATCCACACATCTAAATATCTGATTTATGATCAAATCACCCATTTTTATTT
TTCCTTTTGTAGCTTCTCAAATCTTTTGTCTTTATTCGATTTAAAAGTTGATGTACTCTGCATCTGATTGTTTTGCTCGT
GTTTTATTACCACGTTGTGGTTGAAATTTGACGGCGGAAGTTCATGGTGGGGTATGAAGCCAGTTGGATTCAGATTTTTT
TGCCAAGTTGATTGCTTTCTAGCTGATTCATTGAAAATAACGTTCCTTTTTAAAAACCCATTTGTTATCATTGTCTTCTC
AAAACGTATGATCTGGTTTTTCAAAAGTGAGTCTGGTTGAGTTCTATGTGTTTGTGAAAATGTCTCAATGAGTGAAATTT
TGTTTCTTTTTATGTTTTTAGTGTCTTTGTCTTTGGTTATATAGATGTTGATGGCTTGTGGGTTTGGAAATATTGTAGGT
GAAGGCAAGAGATTTTATGAAGAAAGATGGTTGCGGCGAAAGAGAACAAGTTTCTGACAGTGGCACCTTTTGAGTGTGCT
TGGAGTGATGATCTGAAGTTCCGGGAAGCGGGAAGAGGTTGTGTTGCGTTTGATGCGTTTGCTCACAATGATGTCACGGT
GGTGTTTAGAGAGAATGTGGGGACTCAACATTACCATTATAAGAAAGATAATAGTCCTCACTACATTGTTATCATTGGTA
GCAATAGGAATCGTAGGTTGAAGATTCAGGTAGATGGAAAATCTGTGGTCGATGAGGAAGCTTCTGATCTTTGTCGTTGT
TCTTTGGAGTTTCAGAGTTACTGGATTAGTATCTATGATGGGTTGATTAGCATTGGTAAAGGTCGGTATCCGTTTCAGAA
CCTGGTATTTAAGTGGCAAGACCCCAAGCCCAATTGTAATGTTCAGTATGTTGGTCTGAGCAGCTGGGATAAACATGTTG
GATATAGAAACGTGAGTGTGTTTCCTGTGACACATAATCATATCTTGCTGTGGAAGCAAGTGGATTGCCGTGAAGTTAGA
GGAGATGAGTCTGGTGACGAGAAGGTTGTGGAGGAAGGGACTGGTTATGATTATGAACAATGGGGACTTGGGAATTTCTT
GGAGAGTTGGCAATTATCTGACACAGTCTTCCTTGTTGGTGAAGAGGAAATGGATGTCCCTGCTCACAAGGTTATATTAC
AAGCATCAGGTAATTTTCCTTTGAGATCATCTGATGGGGATGTCATTCAACTTCGTGGAGTGTCGTACCCGATTCTTCAT
GCTCTTCTTCAATATATCTATACTGGACGAACTCAGGTAATTTCTCATATCCTCTTCCCTTGACGTAATTGTCCCTTTTG
CCTGGTGAAATGCTTTGTTAGGAACCTTTTTATTTATTTA
>AT2G30600.3 | chr2:13041476-13044475 FORWARD LENGTH=3000
AGCGCTCTGCAATGAATGACCTTTTGACTGTTTCTACTACACACGTTTTTGACGTTTATCCTGTTTACCTTTTGTTCTTG
TACTACAGTGATCTTTGAACCTGAAAGTGTTTCTCAATATATGTTAAACTTGATTCCAGTTAGATTGTTTTGGTTTTTAT
ACAAGAGATTTGGCCTATGGCTGTGGAGTAATGAGTTATACTTTGTTTTTTATGACTCGGTTTAAGAATCTCTTGCATAA
AACTGACGAAGCAGACTCTTTTTTGACAAAAAAAAGTATCACAACAGAGTAAAATCAAGACCTAGACGAAAAGCGAAAAA
TGACAAAAGCCACAAGAGTTGTGGTAAGCAAAATGTTTGGGAACCGCTCGAATCTTTTAAAGCATTTGGACATCCATGAG
TCCGGCGGCAAATGATGTGTAGAAGGGTATGTCACAATCTTTGGAGCAGAATCCGAATGTCGAAGTGGAACCATATTCTC
TACGAAATGAGATAAAACACGAATGTCTGCAGCGATAAAATGGACTTCGTTTGTTTCTGGATTATATTTGAACAGCCTCT
TTTCACTGTCATGGAAGAAAAGATTCCCTTGCTTAGAAACTGTCACTGGTCTACACCACAACCTCCATATCCAAGGGTGA
AGAGCTCTAGGGAATAAACAAAATGAGTACGTCTTGGTCCATGTATCTTCCTGTGGATCCAAGCTCCATATCCTTACTTC
CCAATGAGAAACTCCATAATATGTTTTAACCAAGGCTAGACGATCTTCAAGGTTAACTAGCTCGCTCGGTTCCCGGGGTG
TGGGCGGTGTTGGGACATCACGAAACTGTTCAGTGTGAAGATCCAGAGCTAGAATCTTGAAACGCATGTTAAGATGTGTC
ACTCACATGTTAAACGCATGTCTCGGGACTGCTCCGCGGAAAATCTTGAAGATATTGATGACAAAATTTGTATCGAAAAA
TCAATGCTTGTACAATCTACGACCAAAATGTATTTTTATTTTATTTGTATTTCTAGAGGTGTACAATTGAAAATCCTCAA
AATAATCCACCAATAGTATCCAAATCATATGTTATTTATATACTCTTTATAAATATAAAATTAATTATGTGACAAAAAAA
ATCAAGTAATTCAAAAATTAATTAAGGTAGATCAAATAGCTTATAATTTAGTGATAAACTTTTAAATGTCATAAGACAAA
AAGAATTACTTTAAATTTCATAGAACAAAGTTAACTAAATATATGCTAAACATATTTAAAGTTTTTCTTCTCTTTAGAAC
TAAACATTCACGAAGTGTTAATGTGAGGATGTTTACGACAAATTATTAATGTGAGGAGGTTAACAAAGAGGGCCTACGTG
TTTCACGTTTCTGTTTGTATGTCATAAGAAATGAAAATTTATCCCTAATTAGGGAATTAGTTTAGTGATAAACTTTTAAA
TGTCTCAATGACAATTATTAATTTGATTTCGTAAAATTTCGTAAATATTTCTTAAATAATGTCTAGGGAAGAATGAAGAT
GACATTTGTACTGAAAGTAAGGGATGTGGATAAGTATTCTAAATAATCAAAACTAGTGTAAGGTCTTATTGTTTTAATTA
AGATTCTTAGCATATGTAGAGAATACAAAAAATAAAAATAAAATTGCATACTTGTGTTTATCGAAAGATTAGTGACAAAA
ATTTGTTACCTTTTTCGTAAATGGTAGATGGAAAACATTAACCATATTATAAGTTTTGTCAATCAATAATCATTTACTAG
CTCATCACTAAATCCGTAACGAGAAAAACTCGTAATCAAACTGCATGTTTGTTAAGTGATAGAATAGTCTAGAAGACTCT
AGATAATATGGTTCGAGTATTTTAAAAACCAACATTAGCTTCCATTGGTGAATGTAAAAAATGTAAATGACTAGTGACAT
CCAAGAGTAAACCATTTGGACGCATCAATTTTGAACGAGAGATTGGTGGATTAATGTCTACATACACGTTTACTCTCAAG
CTATTTATGGTTGTGTTAAAGGTTCCTATCTTACTTAGCGGCTTTGTTTTGGGTATAAATATATTGATTGAATTTTAACA
TTTAAGAGTATCATCGTTTAGAAAATATTTGTGACGAAAATAATTAGACTATGGTCAGATTGATTATAACTTTACAAAAC
GGTTTCTTTTTACTTGTGTAATGACATTTAGCTATAGATCAATTTAGCGTTCTTAATTTGTGTTGGGTTAGATTTTGAAT
TGGAAAACATTTGACGTATATATGAGTTGGATCCAGTTTGTATTTTGGTTACATTTTCAGTTATATATGTGATAAGAAGA
GTTAATTTAGAAAGTTATTTTTTACTGTCTGTATATATCTCTATAAGGAAAATTTTCTAATTAAATCATTTCTTTGAAAC
TCTTATTTGCATCAATCATATATGCCATATATTCACACATATATTCGTGTCGAAGATGTTATATAATATTTCTAAGAAAA
AATCATTGAAAATGCGAAAATATTTCATACCGATATGAATATTGGTTTGTGATTATAGGTTTATAACAAGATCTCACCAA
CGTTGCTTCGTTGGAGAACTACAGTATTAAGGTGACAAACTTAGTTTCATGTCAATTACTCGTTTTCGTTTTGTTTTGGT
CTCGTTTCAATATATTAGTTATATATGGATGATGAAAGAATAAAATTTTGTATTAATATGAATTGGTTTTTGACTTTACG
TATATTTCAGTAGAGGAAAACTTGCCTAATTCACAATTTCCTTATGAATATAAACTTTTTTATAACTATGATATATAATA
AACCTATAATCTCAAATCAATATTGATGTTTGTTCAGAAATTTCTCGCGGTTTAACTATCATCAATGTTGATTTGTTAAA
GAATAGGCATAGCAACATGTTACCTGAATCGAAATTCATAGCAAAGATTTATGTTTGCTAACGAATATCATATACTATTA
TTGATAATAATAAAGTTACATTTAAGCTTTTAGAAGCTAT
>AT2G30600.6 | chr2:13040982-13043981 FORWARD LENGTH=3000
ATGCTCCATATGTAACCCATACTCGCAGAAATAAGAGAAAATGTATTTGAGTAAAACAACATTTACTTTAAGTTCTGAAA
ATAATATAACACGGTGAGGATTTTTGGTTGCAGCTTATGTGCAACTATTACACCTTCAGACAAGACGGATCAAGAGCATT
CACAAGATTCTGGAAGTTTCAGGTATCTTATTTTTGCTACAATTATTTCCTGTCTTCTTAAGACAAGAGGTGCTTAGGAA
AGTTTTGTGTTGTCGTTGTCTTGATGGGTTTGAAGGGATCGATGGATGGGAAAACATGGACAGACTTGAGAGTCCATGAG
GATGACCAAACAATGTGCAAGGCCGGTCAGTTTGCATCATGGCCAATCACCGCAGCAAATGCATTACTCCCCTTTAGGTT
TTTCAGGCTGGTTCTGACCGGTCCAACTGCAGATACATCAACTCCGTGGAACTTTTGCATTTGCTACTTGGAGCTCTACG
GTTACTTCCGTTGAAGCGCTCTGCAATGAATGACCTTTTGACTGTTTCTACTACACACGTTTTTGACGTTTATCCTGTTT
ACCTTTTGTTCTTGTACTACAGTGATCTTTGAACCTGAAAGTGTTTCTCAATATATGTTAAACTTGATTCCAGTTAGATT
GTTTTGGTTTTTATACAAGAGATTTGGCCTATGGCTGTGGAGTAATGAGTTATACTTTGTTTTTTATGACTCGGTTTAAG
AATCTCTTGCATAAAACTGACGAAGCAGACTCTTTTTTGACAAAAAAAAGTATCACAACAGAGTAAAATCAAGACCTAGA
CGAAAAGCGAAAAATGACAAAAGCCACAAGAGTTGTGGTAAGCAAAATGTTTGGGAACCGCTCGAATCTTTTAAAGCATT
TGGACATCCATGAGTCCGGCGGCAAATGATGTGTAGAAGGGTATGTCACAATCTTTGGAGCAGAATCCGAATGTCGAAGT
GGAACCATATTCTCTACGAAATGAGATAAAACACGAATGTCTGCAGCGATAAAATGGACTTCGTTTGTTTCTGGATTATA
TTTGAACAGCCTCTTTTCACTGTCATGGAAGAAAAGATTCCCTTGCTTAGAAACTGTCACTGGTCTACACCACAACCTCC
ATATCCAAGGGTGAAGAGCTCTAGGGAATAAACAAAATGAGTACGTCTTGGTCCATGTATCTTCCTGTGGATCCAAGCTC
CATATCCTTACTTCCCAATGAGAAACTCCATAATATGTTTTAACCAAGGCTAGACGATCTTCAAGGTTAACTAGCTCGCT
CGGTTCCCGGGGTGTGGGCGGTGTTGGGACATCACGAAACTGTTCAGTGTGAAGATCCAGAGCTAGAATCTTGAAACGCA
TGTTAAGATGTGTCACTCACATGTTAAACGCATGTCTCGGGACTGCTCCGCGGAAAATCTTGAAGATATTGATGACAAAA
TTTGTATCGAAAAATCAATGCTTGTACAATCTACGACCAAAATGTATTTTTATTTTATTTGTATTTCTAGAGGTGTACAA
TTGAAAATCCTCAAAATAATCCACCAATAGTATCCAAATCATATGTTATTTATATACTCTTTATAAATATAAAATTAATT
ATGTGACAAAAAAAATCAAGTAATTCAAAAATTAATTAAGGTAGATCAAATAGCTTATAATTTAGTGATAAACTTTTAAA
TGTCATAAGACAAAAAGAATTACTTTAAATTTCATAGAACAAAGTTAACTAAATATATGCTAAACATATTTAAAGTTTTT
CTTCTCTTTAGAACTAAACATTCACGAAGTGTTAATGTGAGGATGTTTACGACAAATTATTAATGTGAGGAGGTTAACAA
AGAGGGCCTACGTGTTTCACGTTTCTGTTTGTATGTCATAAGAAATGAAAATTTATCCCTAATTAGGGAATTAGTTTAGT
GATAAACTTTTAAATGTCTCAATGACAATTATTAATTTGATTTCGTAAAATTTCGTAAATATTTCTTAAATAATGTCTAG
GGAAGAATGAAGATGACATTTGTACTGAAAGTAAGGGATGTGGATAAGTATTCTAAATAATCAAAACTAGTGTAAGGTCT
TATTGTTTTAATTAAGATTCTTAGCATATGTAGAGAATACAAAAAATAAAAATAAAATTGCATACTTGTGTTTATCGAAA
GATTAGTGACAAAAATTTGTTACCTTTTTCGTAAATGGTAGATGGAAAACATTAACCATATTATAAGTTTTGTCAATCAA
TAATCATTTACTAGCTCATCACTAAATCCGTAACGAGAAAAACTCGTAATCAAACTGCATGTTTGTTAAGTGATAGAATA
GTCTAGAAGACTCTAGATAATATGGTTCGAGTATTTTAAAAACCAACATTAGCTTCCATTGGTGAATGTAAAAAATGTAA
ATGACTAGTGACATCCAAGAGTAAACCATTTGGACGCATCAATTTTGAACGAGAGATTGGTGGATTAATGTCTACATACA
CGTTTACTCTCAAGCTATTTATGGTTGTGTTAAAGGTTCCTATCTTACTTAGCGGCTTTGTTTTGGGTATAAATATATTG
ATTGAATTTTAACATTTAAGAGTATCATCGTTTAGAAAATATTTGTGACGAAAATAATTAGACTATGGTCAGATTGATTA
TAACTTTACAAAACGGTTTCTTTTTACTTGTGTAATGACATTTAGCTATAGATCAATTTAGCGTTCTTAATTTGTGTTGG
GTTAGATTTTGAATTGGAAAACATTTGACGTATATATGAGTTGGATCCAGTTTGTATTTTGGTTACATTTTCAGTTATAT
ATGTGATAAGAAGAGTTAATTTAGAAAGTTATTTTTTACTGTCTGTATATATCTCTATAAGGAAAATTTTCTAATTAAAT
CATTTCTTTGAAACTCTTATTTGCATCAATCATATATGCCATATATTCACACATATATTCGTGTCGAAGATGTTATATAA
TATTTCTAAGAAAAAATCATTGAAAATGCGAAAATATTTC
>AT2G30600.1 | chr2:13041476-13044475 FORWARD LENGTH=3000
AGCGCTCTGCAATGAATGACCTTTTGACTGTTTCTACTACACACGTTTTTGACGTTTATCCTGTTTACCTTTTGTTCTTG
TACTACAGTGATCTTTGAACCTGAAAGTGTTTCTCAATATATGTTAAACTTGATTCCAGTTAGATTGTTTTGGTTTTTAT
ACAAGAGATTTGGCCTATGGCTGTGGAGTAATGAGTTATACTTTGTTTTTTATGACTCGGTTTAAGAATCTCTTGCATAA
AACTGACGAAGCAGACTCTTTTTTGACAAAAAAAAGTATCACAACAGAGTAAAATCAAGACCTAGACGAAAAGCGAAAAA
TGACAAAAGCCACAAGAGTTGTGGTAAGCAAAATGTTTGGGAACCGCTCGAATCTTTTAAAGCATTTGGACATCCATGAG
TCCGGCGGCAAATGATGTGTAGAAGGGTATGTCACAATCTTTGGAGCAGAATCCGAATGTCGAAGTGGAACCATATTCTC
TACGAAATGAGATAAAACACGAATGTCTGCAGCGATAAAATGGACTTCGTTTGTTTCTGGATTATATTTGAACAGCCTCT
TTTCACTGTCATGGAAGAAAAGATTCCCTTGCTTAGAAACTGTCACTGGTCTACACCACAACCTCCATATCCAAGGGTGA
AGAGCTCTAGGGAATAAACAAAATGAGTACGTCTTGGTCCATGTATCTTCCTGTGGATCCAAGCTCCATATCCTTACTTC
CCAATGAGAAACTCCATAATATGTTTTAACCAAGGCTAGACGATCTTCAAGGTTAACTAGCTCGCTCGGTTCCCGGGGTG
TGGGCGGTGTTGGGACATCACGAAACTGTTCAGTGTGAAGATCCAGAGCTAGAATCTTGAAACGCATGTTAAGATGTGTC
ACTCACATGTTAAACGCATGTCTCGGGACTGCTCCGCGGAAAATCTTGAAGATATTGATGACAAAATTTGTATCGAAAAA
TCAATGCTTGTACAATCTACGACCAAAATGTATTTTTATTTTATTTGTATTTCTAGAGGTGTACAATTGAAAATCCTCAA
AATAATCCACCAATAGTATCCAAATCATATGTTATTTATATACTCTTTATAAATATAAAATTAATTATGTGACAAAAAAA
ATCAAGTAATTCAAAAATTAATTAAGGTAGATCAAATAGCTTATAATTTAGTGATAAACTTTTAAATGTCATAAGACAAA
AAGAATTACTTTAAATTTCATAGAACAAAGTTAACTAAATATATGCTAAACATATTTAAAGTTTTTCTTCTCTTTAGAAC
TAAACATTCACGAAGTGTTAATGTGAGGATGTTTACGACAAATTATTAATGTGAGGAGGTTAACAAAGAGGGCCTACGTG
TTTCACGTTTCTGTTTGTATGTCATAAGAAATGAAAATTTATCCCTAATTAGGGAATTAGTTTAGTGATAAACTTTTAAA
TGTCTCAATGACAATTATTAATTTGATTTCGTAAAATTTCGTAAATATTTCTTAAATAATGTCTAGGGAAGAATGAAGAT
GACATTTGTACTGAAAGTAAGGGATGTGGATAAGTATTCTAAATAATCAAAACTAGTGTAAGGTCTTATTGTTTTAATTA
AGATTCTTAGCATATGTAGAGAATACAAAAAATAAAAATAAAATTGCATACTTGTGTTTATCGAAAGATTAGTGACAAAA
ATTTGTTACCTTTTTCGTAAATGGTAGATGGAAAACATTAACCATATTATAAGTTTTGTCAATCAATAATCATTTACTAG
CTCATCACTAAATCCGTAACGAGAAAAACTCGTAATCAAACTGCATGTTTGTTAAGTGATAGAATAGTCTAGAAGACTCT
AGATAATATGGTTCGAGTATTTTAAAAACCAACATTAGCTTCCATTGGTGAATGTAAAAAATGTAAATGACTAGTGACAT
CCAAGAGTAAACCATTTGGACGCATCAATTTTGAACGAGAGATTGGTGGATTAATGTCTACATACACGTTTACTCTCAAG
CTATTTATGGTTGTGTTAAAGGTTCCTATCTTACTTAGCGGCTTTGTTTTGGGTATAAATATATTGATTGAATTTTAACA
TTTAAGAGTATCATCGTTTAGAAAATATTTGTGACGAAAATAATTAGACTATGGTCAGATTGATTATAACTTTACAAAAC
GGTTTCTTTTTACTTGTGTAATGACATTTAGCTATAGATCAATTTAGCGTTCTTAATTTGTGTTGGGTTAGATTTTGAAT
TGGAAAACATTTGACGTATATATGAGTTGGATCCAGTTTGTATTTTGGTTACATTTTCAGTTATATATGTGATAAGAAGA
GTTAATTTAGAAAGTTATTTTTTACTGTCTGTATATATCTCTATAAGGAAAATTTTCTAATTAAATCATTTCTTTGAAAC
TCTTATTTGCATCAATCATATATGCCATATATTCACACATATATTCGTGTCGAAGATGTTATATAATATTTCTAAGAAAA
AATCATTGAAAATGCGAAAATATTTCATACCGATATGAATATTGGTTTGTGATTATAGGTTTATAACAAGATCTCACCAA
CGTTGCTTCGTTGGAGAACTACAGTATTAAGGTGACAAACTTAGTTTCATGTCAATTACTCGTTTTCGTTTTGTTTTGGT
CTCGTTTCAATATATTAGTTATATATGGATGATGAAAGAATAAAATTTTGTATTAATATGAATTGGTTTTTGACTTTACG
TATATTTCAGTAGAGGAAAACTTGCCTAATTCACAATTTCCTTATGAATATAAACTTTTTTATAACTATGATATATAATA
AACCTATAATCTCAAATCAATATTGATGTTTGTTCAGAAATTTCTCGCGGTTTAACTATCATCAATGTTGATTTGTTAAA
GAATAGGCATAGCAACATGTTACCTGAATCGAAATTCATAGCAAAGATTTATGTTTGCTAACGAATATCATATACTATTA
TTGATAATAATAAAGTTACATTTAAGCTTTTAGAAGCTAT
>AT2G30600.2 | chr2:13041476-13044475 FORWARD LENGTH=3000
AGCGCTCTGCAATGAATGACCTTTTGACTGTTTCTACTACACACGTTTTTGACGTTTATCCTGTTTACCTTTTGTTCTTG
TACTACAGTGATCTTTGAACCTGAAAGTGTTTCTCAATATATGTTAAACTTGATTCCAGTTAGATTGTTTTGGTTTTTAT
ACAAGAGATTTGGCCTATGGCTGTGGAGTAATGAGTTATACTTTGTTTTTTATGACTCGGTTTAAGAATCTCTTGCATAA
AACTGACGAAGCAGACTCTTTTTTGACAAAAAAAAGTATCACAACAGAGTAAAATCAAGACCTAGACGAAAAGCGAAAAA
TGACAAAAGCCACAAGAGTTGTGGTAAGCAAAATGTTTGGGAACCGCTCGAATCTTTTAAAGCATTTGGACATCCATGAG
TCCGGCGGCAAATGATGTGTAGAAGGGTATGTCACAATCTTTGGAGCAGAATCCGAATGTCGAAGTGGAACCATATTCTC
TACGAAATGAGATAAAACACGAATGTCTGCAGCGATAAAATGGACTTCGTTTGTTTCTGGATTATATTTGAACAGCCTCT
TTTCACTGTCATGGAAGAAAAGATTCCCTTGCTTAGAAACTGTCACTGGTCTACACCACAACCTCCATATCCAAGGGTGA
AGAGCTCTAGGGAATAAACAAAATGAGTACGTCTTGGTCCATGTATCTTCCTGTGGATCCAAGCTCCATATCCTTACTTC
CCAATGAGAAACTCCATAATATGTTTTAACCAAGGCTAGACGATCTTCAAGGTTAACTAGCTCGCTCGGTTCCCGGGGTG
TGGGCGGTGTTGGGACATCACGAAACTGTTCAGTGTGAAGATCCAGAGCTAGAATCTTGAAACGCATGTTAAGATGTGTC
ACTCACATGTTAAACGCATGTCTCGGGACTGCTCCGCGGAAAATCTTGAAGATATTGATGACAAAATTTGTATCGAAAAA
TCAATGCTTGTACAATCTACGACCAAAATGTATTTTTATTTTATTTGTATTTCTAGAGGTGTACAATTGAAAATCCTCAA
AATAATCCACCAATAGTATCCAAATCATATGTTATTTATATACTCTTTATAAATATAAAATTAATTATGTGACAAAAAAA
ATCAAGTAATTCAAAAATTAATTAAGGTAGATCAAATAGCTTATAATTTAGTGATAAACTTTTAAATGTCATAAGACAAA
AAGAATTACTTTAAATTTCATAGAACAAAGTTAACTAAATATATGCTAAACATATTTAAAGTTTTTCTTCTCTTTAGAAC
TAAACATTCACGAAGTGTTAATGTGAGGATGTTTACGACAAATTATTAATGTGAGGAGGTTAACAAAGAGGGCCTACGTG
TTTCACGTTTCTGTTTGTATGTCATAAGAAATGAAAATTTATCCCTAATTAGGGAATTAGTTTAGTGATAAACTTTTAAA
TGTCTCAATGACAATTATTAATTTGATTTCGTAAAATTTCGTAAATATTTCTTAAATAATGTCTAGGGAAGAATGAAGAT
GACATTTGTACTGAAAGTAAGGGATGTGGATAAGTATTCTAAATAATCAAAACTAGTGTAAGGTCTTATTGTTTTAATTA
AGATTCTTAGCATATGTAGAGAATACAAAAAATAAAAATAAAATTGCATACTTGTGTTTATCGAAAGATTAGTGACAAAA
ATTTGTTACCTTTTTCGTAAATGGTAGATGGAAAACATTAACCATATTATAAGTTTTGTCAATCAATAATCATTTACTAG
CTCATCACTAAATCCGTAACGAGAAAAACTCGTAATCAAACTGCATGTTTGTTAAGTGATAGAATAGTCTAGAAGACTCT
AGATAATATGGTTCGAGTATTTTAAAAACCAACATTAGCTTCCATTGGTGAATGTAAAAAATGTAAATGACTAGTGACAT
CCAAGAGTAAACCATTTGGACGCATCAATTTTGAACGAGAGATTGGTGGATTAATGTCTACATACACGTTTACTCTCAAG
CTATTTATGGTTGTGTTAAAGGTTCCTATCTTACTTAGCGGCTTTGTTTTGGGTATAAATATATTGATTGAATTTTAACA
TTTAAGAGTATCATCGTTTAGAAAATATTTGTGACGAAAATAATTAGACTATGGTCAGATTGATTATAACTTTACAAAAC
GGTTTCTTTTTACTTGTGTAATGACATTTAGCTATAGATCAATTTAGCGTTCTTAATTTGTGTTGGGTTAGATTTTGAAT
TGGAAAACATTTGACGTATATATGAGTTGGATCCAGTTTGTATTTTGGTTACATTTTCAGTTATATATGTGATAAGAAGA
GTTAATTTAGAAAGTTATTTTTTACTGTCTGTATATATCTCTATAAGGAAAATTTTCTAATTAAATCATTTCTTTGAAAC
TCTTATTTGCATCAATCATATATGCCATATATTCACACATATATTCGTGTCGAAGATGTTATATAATATTTCTAAGAAAA
AATCATTGAAAATGCGAAAATATTTCATACCGATATGAATATTGGTTTGTGATTATAGGTTTATAACAAGATCTCACCAA
CGTTGCTTCGTTGGAGAACTACAGTATTAAGGTGACAAACTTAGTTTCATGTCAATTACTCGTTTTCGTTTTGTTTTGGT
CTCGTTTCAATATATTAGTTATATATGGATGATGAAAGAATAAAATTTTGTATTAATATGAATTGGTTTTTGACTTTACG
TATATTTCAGTAGAGGAAAACTTGCCTAATTCACAATTTCCTTATGAATATAAACTTTTTTATAACTATGATATATAATA
AACCTATAATCTCAAATCAATATTGATGTTTGTTCAGAAATTTCTCGCGGTTTAACTATCATCAATGTTGATTTGTTAAA
GAATAGGCATAGCAACATGTTACCTGAATCGAAATTCATAGCAAAGATTTATGTTTGCTAACGAATATCATATACTATTA
TTGATAATAATAAAGTTACATTTAAGCTTTTAGAAGCTAT
>AT2G30600.4 | chr2:13041476-13044475 FORWARD LENGTH=3000
AGCGCTCTGCAATGAATGACCTTTTGACTGTTTCTACTACACACGTTTTTGACGTTTATCCTGTTTACCTTTTGTTCTTG
TACTACAGTGATCTTTGAACCTGAAAGTGTTTCTCAATATATGTTAAACTTGATTCCAGTTAGATTGTTTTGGTTTTTAT
ACAAGAGATTTGGCCTATGGCTGTGGAGTAATGAGTTATACTTTGTTTTTTATGACTCGGTTTAAGAATCTCTTGCATAA
AACTGACGAAGCAGACTCTTTTTTGACAAAAAAAAGTATCACAACAGAGTAAAATCAAGACCTAGACGAAAAGCGAAAAA
TGACAAAAGCCACAAGAGTTGTGGTAAGCAAAATGTTTGGGAACCGCTCGAATCTTTTAAAGCATTTGGACATCCATGAG
TCCGGCGGCAAATGATGTGTAGAAGGGTATGTCACAATCTTTGGAGCAGAATCCGAATGTCGAAGTGGAACCATATTCTC
TACGAAATGAGATAAAACACGAATGTCTGCAGCGATAAAATGGACTTCGTTTGTTTCTGGATTATATTTGAACAGCCTCT
TTTCACTGTCATGGAAGAAAAGATTCCCTTGCTTAGAAACTGTCACTGGTCTACACCACAACCTCCATATCCAAGGGTGA
AGAGCTCTAGGGAATAAACAAAATGAGTACGTCTTGGTCCATGTATCTTCCTGTGGATCCAAGCTCCATATCCTTACTTC
CCAATGAGAAACTCCATAATATGTTTTAACCAAGGCTAGACGATCTTCAAGGTTAACTAGCTCGCTCGGTTCCCGGGGTG
TGGGCGGTGTTGGGACATCACGAAACTGTTCAGTGTGAAGATCCAGAGCTAGAATCTTGAAACGCATGTTAAGATGTGTC
ACTCACATGTTAAACGCATGTCTCGGGACTGCTCCGCGGAAAATCTTGAAGATATTGATGACAAAATTTGTATCGAAAAA
TCAATGCTTGTACAATCTACGACCAAAATGTATTTTTATTTTATTTGTATTTCTAGAGGTGTACAATTGAAAATCCTCAA
AATAATCCACCAATAGTATCCAAATCATATGTTATTTATATACTCTTTATAAATATAAAATTAATTATGTGACAAAAAAA
ATCAAGTAATTCAAAAATTAATTAAGGTAGATCAAATAGCTTATAATTTAGTGATAAACTTTTAAATGTCATAAGACAAA
AAGAATTACTTTAAATTTCATAGAACAAAGTTAACTAAATATATGCTAAACATATTTAAAGTTTTTCTTCTCTTTAGAAC
TAAACATTCACGAAGTGTTAATGTGAGGATGTTTACGACAAATTATTAATGTGAGGAGGTTAACAAAGAGGGCCTACGTG
TTTCACGTTTCTGTTTGTATGTCATAAGAAATGAAAATTTATCCCTAATTAGGGAATTAGTTTAGTGATAAACTTTTAAA
TGTCTCAATGACAATTATTAATTTGATTTCGTAAAATTTCGTAAATATTTCTTAAATAATGTCTAGGGAAGAATGAAGAT
GACATTTGTACTGAAAGTAAGGGATGTGGATAAGTATTCTAAATAATCAAAACTAGTGTAAGGTCTTATTGTTTTAATTA
AGATTCTTAGCATATGTAGAGAATACAAAAAATAAAAATAAAATTGCATACTTGTGTTTATCGAAAGATTAGTGACAAAA
ATTTGTTACCTTTTTCGTAAATGGTAGATGGAAAACATTAACCATATTATAAGTTTTGTCAATCAATAATCATTTACTAG
CTCATCACTAAATCCGTAACGAGAAAAACTCGTAATCAAACTGCATGTTTGTTAAGTGATAGAATAGTCTAGAAGACTCT
AGATAATATGGTTCGAGTATTTTAAAAACCAACATTAGCTTCCATTGGTGAATGTAAAAAATGTAAATGACTAGTGACAT
CCAAGAGTAAACCATTTGGACGCATCAATTTTGAACGAGAGATTGGTGGATTAATGTCTACATACACGTTTACTCTCAAG
CTATTTATGGTTGTGTTAAAGGTTCCTATCTTACTTAGCGGCTTTGTTTTGGGTATAAATATATTGATTGAATTTTAACA
TTTAAGAGTATCATCGTTTAGAAAATATTTGTGACGAAAATAATTAGACTATGGTCAGATTGATTATAACTTTACAAAAC
GGTTTCTTTTTACTTGTGTAATGACATTTAGCTATAGATCAATTTAGCGTTCTTAATTTGTGTTGGGTTAGATTTTGAAT
TGGAAAACATTTGACGTATATATGAGTTGGATCCAGTTTGTATTTTGGTTACATTTTCAGTTATATATGTGATAAGAAGA
GTTAATTTAGAAAGTTATTTTTTACTGTCTGTATATATCTCTATAAGGAAAATTTTCTAATTAAATCATTTCTTTGAAAC
TCTTATTTGCATCAATCATATATGCCATATATTCACACATATATTCGTGTCGAAGATGTTATATAATATTTCTAAGAAAA
AATCATTGAAAATGCGAAAATATTTCATACCGATATGAATATTGGTTTGTGATTATAGGTTTATAACAAGATCTCACCAA
CGTTGCTTCGTTGGAGAACTACAGTATTAAGGTGACAAACTTAGTTTCATGTCAATTACTCGTTTTCGTTTTGTTTTGGT
CTCGTTTCAATATATTAGTTATATATGGATGATGAAAGAATAAAATTTTGTATTAATATGAATTGGTTTTTGACTTTACG
TATATTTCAGTAGAGGAAAACTTGCCTAATTCACAATTTCCTTATGAATATAAACTTTTTTATAACTATGATATATAATA
AACCTATAATCTCAAATCAATATTGATGTTTGTTCAGAAATTTCTCGCGGTTTAACTATCATCAATGTTGATTTGTTAAA
GAATAGGCATAGCAACATGTTACCTGAATCGAAATTCATAGCAAAGATTTATGTTTGCTAACGAATATCATATACTATTA
TTGATAATAATAAAGTTACATTTAAGCTTTTAGAAGCTAT
>AT2G30600.5 | chr2:13041476-13044475 FORWARD LENGTH=3000
AGCGCTCTGCAATGAATGACCTTTTGACTGTTTCTACTACACACGTTTTTGACGTTTATCCTGTTTACCTTTTGTTCTTG
TACTACAGTGATCTTTGAACCTGAAAGTGTTTCTCAATATATGTTAAACTTGATTCCAGTTAGATTGTTTTGGTTTTTAT
ACAAGAGATTTGGCCTATGGCTGTGGAGTAATGAGTTATACTTTGTTTTTTATGACTCGGTTTAAGAATCTCTTGCATAA
AACTGACGAAGCAGACTCTTTTTTGACAAAAAAAAGTATCACAACAGAGTAAAATCAAGACCTAGACGAAAAGCGAAAAA
TGACAAAAGCCACAAGAGTTGTGGTAAGCAAAATGTTTGGGAACCGCTCGAATCTTTTAAAGCATTTGGACATCCATGAG
TCCGGCGGCAAATGATGTGTAGAAGGGTATGTCACAATCTTTGGAGCAGAATCCGAATGTCGAAGTGGAACCATATTCTC
TACGAAATGAGATAAAACACGAATGTCTGCAGCGATAAAATGGACTTCGTTTGTTTCTGGATTATATTTGAACAGCCTCT
TTTCACTGTCATGGAAGAAAAGATTCCCTTGCTTAGAAACTGTCACTGGTCTACACCACAACCTCCATATCCAAGGGTGA
AGAGCTCTAGGGAATAAACAAAATGAGTACGTCTTGGTCCATGTATCTTCCTGTGGATCCAAGCTCCATATCCTTACTTC
CCAATGAGAAACTCCATAATATGTTTTAACCAAGGCTAGACGATCTTCAAGGTTAACTAGCTCGCTCGGTTCCCGGGGTG
TGGGCGGTGTTGGGACATCACGAAACTGTTCAGTGTGAAGATCCAGAGCTAGAATCTTGAAACGCATGTTAAGATGTGTC
ACTCACATGTTAAACGCATGTCTCGGGACTGCTCCGCGGAAAATCTTGAAGATATTGATGACAAAATTTGTATCGAAAAA
TCAATGCTTGTACAATCTACGACCAAAATGTATTTTTATTTTATTTGTATTTCTAGAGGTGTACAATTGAAAATCCTCAA
AATAATCCACCAATAGTATCCAAATCATATGTTATTTATATACTCTTTATAAATATAAAATTAATTATGTGACAAAAAAA
ATCAAGTAATTCAAAAATTAATTAAGGTAGATCAAATAGCTTATAATTTAGTGATAAACTTTTAAATGTCATAAGACAAA
AAGAATTACTTTAAATTTCATAGAACAAAGTTAACTAAATATATGCTAAACATATTTAAAGTTTTTCTTCTCTTTAGAAC
TAAACATTCACGAAGTGTTAATGTGAGGATGTTTACGACAAATTATTAATGTGAGGAGGTTAACAAAGAGGGCCTACGTG
TTTCACGTTTCTGTTTGTATGTCATAAGAAATGAAAATTTATCCCTAATTAGGGAATTAGTTTAGTGATAAACTTTTAAA
TGTCTCAATGACAATTATTAATTTGATTTCGTAAAATTTCGTAAATATTTCTTAAATAATGTCTAGGGAAGAATGAAGAT
GACATTTGTACTGAAAGTAAGGGATGTGGATAAGTATTCTAAATAATCAAAACTAGTGTAAGGTCTTATTGTTTTAATTA
AGATTCTTAGCATATGTAGAGAATACAAAAAATAAAAATAAAATTGCATACTTGTGTTTATCGAAAGATTAGTGACAAAA
ATTTGTTACCTTTTTCGTAAATGGTAGATGGAAAACATTAACCATATTATAAGTTTTGTCAATCAATAATCATTTACTAG
CTCATCACTAAATCCGTAACGAGAAAAACTCGTAATCAAACTGCATGTTTGTTAAGTGATAGAATAGTCTAGAAGACTCT
AGATAATATGGTTCGAGTATTTTAAAAACCAACATTAGCTTCCATTGGTGAATGTAAAAAATGTAAATGACTAGTGACAT
CCAAGAGTAAACCATTTGGACGCATCAATTTTGAACGAGAGATTGGTGGATTAATGTCTACATACACGTTTACTCTCAAG
CTATTTATGGTTGTGTTAAAGGTTCCTATCTTACTTAGCGGCTTTGTTTTGGGTATAAATATATTGATTGAATTTTAACA
TTTAAGAGTATCATCGTTTAGAAAATATTTGTGACGAAAATAATTAGACTATGGTCAGATTGATTATAACTTTACAAAAC
GGTTTCTTTTTACTTGTGTAATGACATTTAGCTATAGATCAATTTAGCGTTCTTAATTTGTGTTGGGTTAGATTTTGAAT
TGGAAAACATTTGACGTATATATGAGTTGGATCCAGTTTGTATTTTGGTTACATTTTCAGTTATATATGTGATAAGAAGA
GTTAATTTAGAAAGTTATTTTTTACTGTCTGTATATATCTCTATAAGGAAAATTTTCTAATTAAATCATTTCTTTGAAAC
TCTTATTTGCATCAATCATATATGCCATATATTCACACATATATTCGTGTCGAAGATGTTATATAATATTTCTAAGAAAA
AATCATTGAAAATGCGAAAATATTTCATACCGATATGAATATTGGTTTGTGATTATAGGTTTATAACAAGATCTCACCAA
CGTTGCTTCGTTGGAGAACTACAGTATTAAGGTGACAAACTTAGTTTCATGTCAATTACTCGTTTTCGTTTTGTTTTGGT
CTCGTTTCAATATATTAGTTATATATGGATGATGAAAGAATAAAATTTTGTATTAATATGAATTGGTTTTTGACTTTACG
TATATTTCAGTAGAGGAAAACTTGCCTAATTCACAATTTCCTTATGAATATAAACTTTTTTATAACTATGATATATAATA
AACCTATAATCTCAAATCAATATTGATGTTTGTTCAGAAATTTCTCGCGGTTTAACTATCATCAATGTTGATTTGTTAAA
GAATAGGCATAGCAACATGTTACCTGAATCGAAATTCATAGCAAAGATTTATGTTTGCTAACGAATATCATATACTATTA
TTGATAATAATAAAGTTACATTTAAGCTTTTAGAAGCTAT
>AT2G30615.1 | chr2:13038770-13041769 REVERSE LENGTH=3000
TTTTACTCTGTTGTGATACTTTTTTTTGTCAAAAAAGAGTCTGCTTCGTCAGTTTTATGCAAGAGATTCTTAAACCGAGT
CATAAAAAACAAAGTATAACTCATTACTCCACAGCCATAGGCCAAATCTCTTGTATAAAAACCAAAACAATCTAACTGGA
ATCAAGTTTAACATATATTGAGAAACACTTTCAGGTTCAAAGATCACTGTAGTACAAGAACAAAAGGTAAACAGGATAAA
CGTCAAAAACGTGTGTAGTAGAAACAGTCAAAAGGTCATTCATTGCAGAGCGCTTCAACGGAAGTAACCGTAGAGCTCCA
AGTAGCAAATGCAAAAGTTCCACGGAGTTGATGTATCTGCAGTTGGACCGGTCAGAACCAGCCTGAAAAACCTAAAGGGG
AGTAATGCATTTGCTGCGGTGATTGGCCATGATGCAAACTGACCGGCCTTGCACATTGTTTGGTCATCCTCATGGACTCT
CAAGTCTGTCCATGTTTTCCCATCCATCGATCCCTTCAAACCCATCAAGACAACGACAACACAAAACTTTCCTAAGCACC
TCTTGTCTTAAGAAGACAGGAAATAATTGTAGCAAAAATAAGATACCTGAAACTTCCAGAATCTTGTGAATGCTCTTGAT
CCGTCTTGTCTGAAGGTGTAATAGTTGCACATAAGCTGCAACCAAAAATCCTCACCGTGTTATATTATTTTCAGAACTTA
AAGTAAATGTTGTTTTACTCAAATACATTTTCTCTTATTTCTGCGAGTATGGGTTACATATGGAGCATTTAGACCGTTTG
TGTCTTTATGAGAACAGAGTATGTAGAAAGAGAAGTTATGGAGGAGACCTGATGTTCTTCGCCTAAGTCCACCACCCACC
AGGATGATATATGGCCGTCTTCCATCCTAGGCCCTGCAAAGGAAGTACCCTGGTGCCAAAAAAATGAAATCATATGGTTA
AATACTGTATCTAAGAGGAAAGAAGGTTCACTTCAATTAATTTTATGCTTCGTCAATTTTGTAGTTCAAGCCAAATTCTA
GTCATATAATCCGAGCGAACTTGGGTGGACCATACCGCATAGGCTTTTGAAGCCAAAGCCTTTGGATCAGTGAATCTGGA
TGTGGGACTACTCGATGTAATGTTGATTTTCTGTAAAACATAAAGAACTCAAATAAGGAAATATTTTTCTCCAGCAGAAT
TCCTTGTCATGGTAATTGGATTTCCAACAATATGAATAAAGAAAGTAAGATAAAAGTGAGGTTAACCTTTGCGAGAACGG
GGTTGACCCACTGATGACTACCATAAGATGTACCCACAAAGTGCAGCACCCCATTGCTGTCCCCATCACGTATGTACTGA
AGCTCCTTGAAACTCGATCTCCGATGTTGGAATCTTGAACTAGAGGTGAAAAGCTTTAATAATTGAGAAGTCTGGAAATA
TAAACCTGGAGATGTTTACAATCCTAAGATACATGACTATGTAATTCATACATCGGTTCATTTCCTGGGGATATCAATCC
GGATGTTAGGAAGCTAGCAGCCTCCTTCAACTGTACACAAGACAAAATAAGTGAGGGCTTGGAGAGAAAATCAGTCTTGA
AATGACAAATTAAATAATCCCCAAATCGATAGAAGATGTTAAGAACTTACAAGACGATTGAATACTGGGATTTCTTTGCT
TAGGTTGCTGTTTTCTAACTGCGTCATCATCAAAGCATAGATGGCATCAGCGAAATTAATTTAACAGAAAATGACAAAGT
TCATTCAGCATATACAGGGTCAGGATCCACTTACCCTTTTAAGTAACTCATATGGCAACAAAGAGAAGCGTACATGAGGT
AACAGGTCATCAAGTGACTGAAGCCTTTCTTTGAACAAACTTTTGGGGTCAGCATAGTTCATCATCTCATCTATTACTCC
CCAACTGTGCGACTCCTCAGCTTTCATGCACCACATGAGAACAGCATTCAGAATCTTTTCTTCAGATGTCACCGTCAGAT
CTGCAGACTGCAATTCCAGGATTTAATACATGCCATAACGAAAGGAGACGTCATTCATCACTCTTGGTGATATCCATTAC
AATTCCATTGTTCATATATATTTCCACGATAACTAATCACTGGTCAGTGCATGAGCAACACGTTGTAGCAGTTTATTTGG
GCAAGTCTCCAAGCGGGTTCAGATGTTCTTATAAGAAATAGTACGTTAGCGAAAGAGAAAACACACCTCAAGAATATCAC
TGAAGGTGGTCTGATCTAACAAGACAAAGTCCAAACTTGCAGTGGTACAATAGTCGAAGTGCATGGAGAACTTCCTCTTG
CACATCTCCTCAATGAGTTTACATGATGAGATAGACGAAACCACTTGGAGAACTGAGCATACAGAATCCTGCAACAAAGT
TCAGAGGTTAGCTTGAGAAAAGACTCAAGTTTGTCTGCTCCCACGCCCAATAAACTCGCATAAAAGAATTATTCTTGTTG
TATGACCTTCTTCCAAAACGGAACGCCATCCCTGCATGTAATATATACATGACACAATATTAATATTCTTTTTACTCTGT
AGTTTGAATGTGGTATTTCGTTTCTTTTCTCTTTTAGTTTCAGAAGGCTTGAAACCGCAACCCACTTCACGGCTCATTAA
GCTCTCTATCATACAGAAACCATATTGTAACAGATGTACTGGAAAAGAAGTGAAACATGATAATGACAGCGAGACGTATC
ATTTACTCTAGAGGATTGTGAAAAGAAAAAAATTACCTCTGAGAGGCACTCCAAGAGCATTTTGCAGCATTCTTGATGAA
GTGGAACAACTCCAAACCGGTCAGCTAGAAAGAGAAGATGAATCAACTCGGTGCCAAAATTCACAGTGTCTTCCATGTTC
AACTCTCCACTATACATGAAATTCATCATAGCCTTGAATGCTTCTGGTGATACATCGGTTAGGTAAATCGTTGATGAATG
GCTTTCACTCATCCCATTTGTAAACATCTGGATGTTCATA
>AT2G30620.2 | chr2:13046268-13049267 FORWARD LENGTH=3000
AGAAGATTGGTTTAGGATAGGTTTTGGGGGGAGATTGAATACATGGTGGTGGTTAGCTTCTATAGGGTAGTCTTGTATAA
TTGAATCATCCTTGAAGGAGCTTGCTTTCCAAAGTTTTTTACTTGTTTCTTTGGTTTCTTCTTGAAACTTTTTTTTTTCT
TCTTTGTAAGTTTTGGTTTGTTTGAATTTTAAGCTTTTTGATCAATAGCTATAATGTGATGGTTTCTTCACTCTTTTACT
TGTTCAGAAACTGTTATAGAAGCTTTCCATTTCAAGCAAATGACATTCACATGTTTAGTTCTGTCTTACTGTATCATTGT
CTTTGTGGATTCTTCAGTTGTGGTTTTGAAGGAACTGGTCTCTCTTAAGAACAAGCTTGACCAATGTTAAGGTGAGATTC
ATATGTTTTCCTCTGAATCATGTCATACATTTGCTTCCTTAAACATCTCTTAAGACCAAGCTTGACAATGTAACTATCTC
TTAGGTTAGGTGTTGCCAATTCTCTCTTTACTAGAGAGATTCAATTTTGTTTGATGTTTTAGGAGTTACATAAATGAATG
ACATACCGGGAAAAAAAAAGCTAAGAGATCTTCTGCGTTTATCTATCTTCATCTCTCATCTTGGTGTTTCTTGGAGATAC
TGTTTGAATCTTTCCACTTTCTGAATTGAGTATTTGAGCTCTTGTTGAATGTTGAACCTAGAAGGAGAAAGAACAATGTC
TTTCCATATTGATCCAGCTTCACAAGCAGGATTTGGATTTCTGTATAGCTCGTAAATAGAATCTGCATTCTCGTTTAACC
TCCCTACATTCTTCAAACAGTCTATCTCCTCTGGATCCACTAGCAATGTCTTTTCCTTCTCTTTCCACCCTATCAGCTGC
ATAAACCACATTTGTTCACCATGGATCCTCACTTTCATTACTTAAAACGTTTCAGGAGGAAAATTTTAACCTTTGGAGAA
CCTTCAAGAGCATTGGTGCAGTAAAGTCTAGCATTGTCAACTAAGTTGCAATAGGTAAGAAACGCATTCGCAAACCTCTT
GTGAGATCTCAGCTGAGACCTCACTCTAACTGCTCTTCTACACATTATAGCTCTCCTGCATATATAGTAAACCAAAACCT
TATGTTATGAAAACACACAATTGTTTTAAAGACCAACACTTGGAACATTCTCACCTAATTCCTCGAATCACTGCTAAATA
TGCATCACATACAACTCCAACTAACTCTATCCTGTATGGCTTTCTCTCCCTTCCATCTTCTTGAAGCTGTTGCCTTTCGC
CTATGCGTTCCCAATAGTTCTCTATAACATCTCCATTCTCACCAACCTTGTAGCCAGCTCCCATTCTGTAACGATGGCGA
TGCACATTCCTCGCCATTGTTATGGTCTGAACCACAAATGGTACCCAAGAGAGTGTTCCATCCATTATCACGTCTCGCCC
TTCGTTGAGAGCTGTAACGAGCAGCGATGATGCTGCGTCTGTTGATGATTGGTGAACCTGTTTTATTTCCATTTCACCGT
CAGAGTTTCACAACATTGGATATTGAGTATAACAAAGGTAATATGCAGTATATATGAAGTTGATTCCTTGCACATTTTGT
CGCTCTGCAGGTTCTTTTTACGTTAAGGATTCTTATTGCAACCTATAAGGAAACAAAGAACCTTACGAATTCAGCAGTCT
TGATCATATCAACATGACCTCTGGCGCTTAAAGCTCTGTATATCACATCAGATTCTTTAAAAGCATCGGCTTCAATCACC
ACAGCATCAGCTCCTGCCCAAAACGGTCTGATCCAAAGCACACAAGCATGTACAGGTTCAATGCATAAGAACACTGATTA
ATGACAGATATGTTGATACTTTACTTACTCTTTGAGAATGTCTTTAAGCACAGTGCTCTTTCCTGCACCCATACCACCTC
CCATAAGAAGTAGAACCGGGCTTCGGTCCTTGTGTGCAACTGGAGCCATAACTTCTGTACACTCTGAGTCATCAACAGAT
GCGATCCCCATTGCTTTCATTTCCTCTACCAATGTGTTAAACACTCTTGCCACTTTTAGATTTTTAGTCACCCTCTCAAA
CCTCTGTTCCCTATATATTAACCAAGGAACAAACAATCATTTTGGGAAGAATCATTAAAGAGAACACTTGTTTTTTAGAC
TCACCTTGTAGCCGCCATGACAATGTGCTTTAGCTTCTTCTTAGGCTCTACATCGGCACTGAGTATCTGAAATGTTTTTG
GTCTATTAGTAATATAACAAAGAAGGGATAATGAAAGTTTATTAGTAACCTGACTGATCATGAGATCCGCATGGCTCCAG
TGGTAAGCAAAGTAACTAAGAATACATCTCTCAAACTCTTCAACGAGCTTAATGAAGAGAGAATCAGCACCAGGCTCTTC
AGAGAAGAAGCTGTATATGTCTTCCTCACAGCTGCCTGATTTTCTTATGTACTCATTAGCTAATTTGCAGAGATGAGGAC
ATTCTCTCCTGTCCTTGAATCCCATCTGCCGCACTACAAAAGACACAAACAACATTTCCTTAATATGCATCATAATCTAA
GATCAGGAAGATTTCAAGGAAGCTATGTAGATTGATTTTACCAACATAGTGAGAGAATCTCTCAAGCTTCTCATGGCCTT
TGTGTTTTTGAGACGATCTGAGACGAGGGATGTTCTTGGAGTGACGTAGCTTCCTTAGACGGAAGTGCAGTGCAAGGGCT
AAGAGTAAGCCAATGGATGAGATTACTAAAATCTGTGCGAAGGTCGTCGTGTTGTTGTTGCTGTTAAACTCTGGAACACA
CATTGATCTGGATTTGCTTTGGGGATCATCAAGAGACATGAGATTAAGATTGTTAGAACTCTAAGATTGGGTCCATTCTT
GAGTTTGTTTTCTGTTACGAGACAATGTATCTGCTTTCTCCACGTGTGTTGTACTAAAATAGCTTTGAGTCCTATTACTC
CGGAAGTTTCTTAGTTTGCTTTTTGTGTGATTTGACTCAC
>AT2G30620.1 | chr2:13046268-13049267 FORWARD LENGTH=3000
AGAAGATTGGTTTAGGATAGGTTTTGGGGGGAGATTGAATACATGGTGGTGGTTAGCTTCTATAGGGTAGTCTTGTATAA
TTGAATCATCCTTGAAGGAGCTTGCTTTCCAAAGTTTTTTACTTGTTTCTTTGGTTTCTTCTTGAAACTTTTTTTTTTCT
TCTTTGTAAGTTTTGGTTTGTTTGAATTTTAAGCTTTTTGATCAATAGCTATAATGTGATGGTTTCTTCACTCTTTTACT
TGTTCAGAAACTGTTATAGAAGCTTTCCATTTCAAGCAAATGACATTCACATGTTTAGTTCTGTCTTACTGTATCATTGT
CTTTGTGGATTCTTCAGTTGTGGTTTTGAAGGAACTGGTCTCTCTTAAGAACAAGCTTGACCAATGTTAAGGTGAGATTC
ATATGTTTTCCTCTGAATCATGTCATACATTTGCTTCCTTAAACATCTCTTAAGACCAAGCTTGACAATGTAACTATCTC
TTAGGTTAGGTGTTGCCAATTCTCTCTTTACTAGAGAGATTCAATTTTGTTTGATGTTTTAGGAGTTACATAAATGAATG
ACATACCGGGAAAAAAAAAGCTAAGAGATCTTCTGCGTTTATCTATCTTCATCTCTCATCTTGGTGTTTCTTGGAGATAC
TGTTTGAATCTTTCCACTTTCTGAATTGAGTATTTGAGCTCTTGTTGAATGTTGAACCTAGAAGGAGAAAGAACAATGTC
TTTCCATATTGATCCAGCTTCACAAGCAGGATTTGGATTTCTGTATAGCTCGTAAATAGAATCTGCATTCTCGTTTAACC
TCCCTACATTCTTCAAACAGTCTATCTCCTCTGGATCCACTAGCAATGTCTTTTCCTTCTCTTTCCACCCTATCAGCTGC
ATAAACCACATTTGTTCACCATGGATCCTCACTTTCATTACTTAAAACGTTTCAGGAGGAAAATTTTAACCTTTGGAGAA
CCTTCAAGAGCATTGGTGCAGTAAAGTCTAGCATTGTCAACTAAGTTGCAATAGGTAAGAAACGCATTCGCAAACCTCTT
GTGAGATCTCAGCTGAGACCTCACTCTAACTGCTCTTCTACACATTATAGCTCTCCTGCATATATAGTAAACCAAAACCT
TATGTTATGAAAACACACAATTGTTTTAAAGACCAACACTTGGAACATTCTCACCTAATTCCTCGAATCACTGCTAAATA
TGCATCACATACAACTCCAACTAACTCTATCCTGTATGGCTTTCTCTCCCTTCCATCTTCTTGAAGCTGTTGCCTTTCGC
CTATGCGTTCCCAATAGTTCTCTATAACATCTCCATTCTCACCAACCTTGTAGCCAGCTCCCATTCTGTAACGATGGCGA
TGCACATTCCTCGCCATTGTTATGGTCTGAACCACAAATGGTACCCAAGAGAGTGTTCCATCCATTATCACGTCTCGCCC
TTCGTTGAGAGCTGTAACGAGCAGCGATGATGCTGCGTCTGTTGATGATTGGTGAACCTGTTTTATTTCCATTTCACCGT
CAGAGTTTCACAACATTGGATATTGAGTATAACAAAGGTAATATGCAGTATATATGAAGTTGATTCCTTGCACATTTTGT
CGCTCTGCAGGTTCTTTTTACGTTAAGGATTCTTATTGCAACCTATAAGGAAACAAAGAACCTTACGAATTCAGCAGTCT
TGATCATATCAACATGACCTCTGGCGCTTAAAGCTCTGTATATCACATCAGATTCTTTAAAAGCATCGGCTTCAATCACC
ACAGCATCAGCTCCTGCCCAAAACGGTCTGATCCAAAGCACACAAGCATGTACAGGTTCAATGCATAAGAACACTGATTA
ATGACAGATATGTTGATACTTTACTTACTCTTTGAGAATGTCTTTAAGCACAGTGCTCTTTCCTGCACCCATACCACCTC
CCATAAGAAGTAGAACCGGGCTTCGGTCCTTGTGTGCAACTGGAGCCATAACTTCTGTACACTCTGAGTCATCAACAGAT
GCGATCCCCATTGCTTTCATTTCCTCTACCAATGTGTTAAACACTCTTGCCACTTTTAGATTTTTAGTCACCCTCTCAAA
CCTCTGTTCCCTATATATTAACCAAGGAACAAACAATCATTTTGGGAAGAATCATTAAAGAGAACACTTGTTTTTTAGAC
TCACCTTGTAGCCGCCATGACAATGTGCTTTAGCTTCTTCTTAGGCTCTACATCGGCACTGAGTATCTGAAATGTTTTTG
GTCTATTAGTAATATAACAAAGAAGGGATAATGAAAGTTTATTAGTAACCTGACTGATCATGAGATCCGCATGGCTCCAG
TGGTAAGCAAAGTAACTAAGAATACATCTCTCAAACTCTTCAACGAGCTTAATGAAGAGAGAATCAGCACCAGGCTCTTC
AGAGAAGAAGCTGTATATGTCTTCCTCACAGCTGCCTGATTTTCTTATGTACTCATTAGCTAATTTGCAGAGATGAGGAC
ATTCTCTCCTGTCCTTGAATCCCATCTGCCGCACTACAAAAGACACAAACAACATTTCCTTAATATGCATCATAATCTAA
GATCAGGAAGATTTCAAGGAAGCTATGTAGATTGATTTTACCAACATAGTGAGAGAATCTCTCAAGCTTCTCATGGCCTT
TGTGTTTTTGAGACGATCTGAGACGAGGGATGTTCTTGGAGTGACGTAGCTTCCTTAGACGGAAGTGCAGTGCAAGGGCT
AAGAGTAAGCCAATGGATGAGATTACTAAAATCTGTGCGAAGGTCGTCGTGTTGTTGTTGCTGTTAAACTCTGGAACACA
CATTGATCTGGATTTGCTTTGGGGATCATCAAGAGACATGAGATTAAGATTGTTAGAACTCTAAGATTGGGTCCATTCTT
GAGTTTGTTTTCTGTTACGAGACAATGTATCTGCTTTCTCCACGTGTGTTGTACTAAAATAGCTTTGAGTCCTATTACTC
CGGAAGTTTCTTAGTTTGCTTTTTGTGTGATTTGACTCAC
>AT2G30630.1 | chr2:13043883-13046882 REVERSE LENGTH=3000
GAGATGAAGATAGATAAACGCAGAAGATCTCTTAGCTTTTTTTTTCCCGGTATGTCATTCATTTATGTAACTCCTAAAAC
ATCAAACAAAATTGAATCTCTCTAGTAAAGAGAGAATTGGCAACACCTAACCTAAGAGATAGTTACATTGTCAAGCTTGG
TCTTAAGAGATGTTTAAGGAAGCAAATGTATGACATGATTCAGAGGAAAACATATGAATCTCACCTTAACATTGGTCAAG
CTTGTTCTTAAGAGAGACCAGTTCCTTCAAAACCACAACTGAAGAATCCACAAAGACAATGATACAGTAAGACAGAACTA
AACATGTGAATGTCATTTGCTTGAAATGGAAAGCTTCTATAACAGTTTCTGAACAAGTAAAAGAGTGAAGAAACCATCAC
ATTATAGCTATTGATCAAAAAGCTTAAAATTCAAACAAACCAAAACTTACAAAGAAGAAAAAAAAAAGTTTCAAGAAGAA
ACCAAAGAAACAAGTAAAAAACTTTGGAAAGCAAGCTCCTTCAAGGATGATTCAATTATACAAGACTACCCTATAGAAGC
TAACCACCACCATGTATTCAATCTCCCCCCAAAACCTATCCTAAACCAATCTTCTTCACTTCTTAGCCTTCCTAGTCGAA
GCTCTCTTCGCCGGAGACTTCACCTTCACACTCTTAGCCGGAGCCTTCTTAGTCACAGCCACTTTCTTAGCAGGAGCAGC
AACTTTTTTCCCTGGAGATGTTCTAGTCGAAGTCCTAGAAGCTTTAGCTGGTCTCTCCTTAGCCTTAGGCTTAGCAGCAA
CAGCTTTAGTCTTGGAAACAGCAGCAACAGACTTAGACTTAGGTTTAGCAGCAGTAACCTTAGCCTTAGGTTTAGCAGTA
ACCTTAGCCTTAGCAACAACTTTAGCCGCAGGCTTCTTAGTTCCTTTAGCCGCCGCTTTAGCTTTAGCAGGAGCAACAGC
AGCAGCAACCTTACCCTTAGGTTTAGCTACTACAGTTGCCTTCTTCTTAACCGGAGCAGCCGGTTTAGGTGTTGCTGCGG
ATCTAGCAGAAGGAATCTTAAAAGAAGCTTTGACTTTAACCAATTTCTCAGAAGCAACAAGTCTCTTGAGATTCACAAGC
AAAAGCTTCCTAAAAGTAGGAGGCAGTGATTTATGTTTCTCCTCTATGAATTTCTGAATCGCGTATTGACTAGATCCAGT
TCTCTCCTTCAACGTTACAATCGCATCTTTAATCATCTGCATCGAATTCAAACAAAATTCAAATTCCAAATCTATGAATC
TGATAAAAATTCAAAAAAAAAAAGTTTAGATCGAATATTGACCTCTTCATAGGTAGGGTGAGAGGAAGTTGTTTTCTTCT
TCGTTGGAGCAGCAGCTTTCACAGGCTTCTTCGTTGCTTTAGCCGTCGTCGTCTTCTTAGATTTACCACCTTTCGCCGCC
GGTTTCTTCTCCGGAGATTTCACCGTTGTATCGGCAGCTCCTGAGTCAACAGTCGTTGGAACGTTTTCTTCCTCTATAGA
CATCTTCTTCTCTCTCAGAAACTGATCTCTCTGTATTGATCGGAAGAAAATGTAATGCGTCGGAGAATTTTGTGATGAGG
AGAAGGAGAAGAACTATGGGAATGATGTTTATATAGTCAGATGTGTTTATGAGACAGAGTTTGTAATCTCTTCTCTGATT
GGTTAAAATGATGAGTACTCGGATCGGTGTATCAACTCAGGTTTGAATTTCAACCGTTGGATTTAAATCTATCGACGGTT
TATAATTTAGGATTACGAATGTAAGGATGCGGAGGTTAATGGATGTGGATAGGTGCTTTTGTGTATTGTATTGGTGTGCT
TTTAGCTTTGATTGATTTTATCATAACTTTTTGTTTACTTTATGGATTTTGATTTTGTTTTTTTCATTGTGTAGATAATT
CTGTAAGGTTTTGTTTGAGTGTTTAATCGATTGAAATGGTTTTGTGTAGGATGAGAAAATGGGGATTGAAGCAAGGTTGG
TCAAAACTATGGTTTGTTTTGATAGTATTACGGTATTTTTGGTTTTTTGGAGAATGCTTATGGTTTTTTTTTTAATGGTT
ATGTTCGTTGAAAACTAGACTAATCAAGGAGTGTAACGAACTATGATTTGATGAAATCGGATGAGTTTAAGGTGGAAAAT
TGTGTTGTTGAATCCGACCAAAGATGACCATCTTCTTGTGTGTGGTGCCACACAACTTGTTGCATGTGTGATGTGTCTCT
CTTTAAGAGAGTCCTAACTAAGATAACCAAAGAGTAATGCGTTGGAACCATTTTACATATTTGAAAGTCATTACATCTTG
AATTGAATCACAAAGTTTAAATTTGTTTTAAAATGTGGAATTAGTGAAGCATATGCGTATAATGATGATGTATGCAAGTA
TATGCATATAGCTTCTAAAAGCTTAAATGTAACTTTATTATTATCAATAATAGTATATGATATTCGTTAGCAAACATAAA
TCTTTGCTATGAATTTCGATTCAGGTAACATGTTGCTATGCCTATTCTTTAACAAATCAACATTGATGATAGTTAAACCG
CGAGAAATTTCTGAACAAACATCAATATTGATTTGAGATTATAGGTTTATTATATATCATAGTTATAAAAAAGTTTATAT
TCATAAGGAAATTGTGAATTAGGCAAGTTTTCCTCTACTGAAATATACGTAAAGTCAAAAACCAATTCATATTAATACAA
AATTTTATTCTTTCATCATCCATATATAACTAATATATTGAAACGAGACCAAAACAAAACGAAAACGAGTAATTGACATG
AAACTAAGTTTGTCACCTTAATACTGTAGTTCTCCAACGAAGCAACGTTGGTGAGATCTTGTTATAAACCTATAATCACA
AACCAATATTCATATCGGTATGAAATATTTTCGCATTTTCAATGATTTTTTCTTAGAAATATTATATAACATCTTCGACA
CGAATATATGTGTGAATATATGGCATATATGATTGATGCA
>AT2G30630.2 | chr2:13043883-13046882 REVERSE LENGTH=3000
GAGATGAAGATAGATAAACGCAGAAGATCTCTTAGCTTTTTTTTTCCCGGTATGTCATTCATTTATGTAACTCCTAAAAC
ATCAAACAAAATTGAATCTCTCTAGTAAAGAGAGAATTGGCAACACCTAACCTAAGAGATAGTTACATTGTCAAGCTTGG
TCTTAAGAGATGTTTAAGGAAGCAAATGTATGACATGATTCAGAGGAAAACATATGAATCTCACCTTAACATTGGTCAAG
CTTGTTCTTAAGAGAGACCAGTTCCTTCAAAACCACAACTGAAGAATCCACAAAGACAATGATACAGTAAGACAGAACTA
AACATGTGAATGTCATTTGCTTGAAATGGAAAGCTTCTATAACAGTTTCTGAACAAGTAAAAGAGTGAAGAAACCATCAC
ATTATAGCTATTGATCAAAAAGCTTAAAATTCAAACAAACCAAAACTTACAAAGAAGAAAAAAAAAAGTTTCAAGAAGAA
ACCAAAGAAACAAGTAAAAAACTTTGGAAAGCAAGCTCCTTCAAGGATGATTCAATTATACAAGACTACCCTATAGAAGC
TAACCACCACCATGTATTCAATCTCCCCCCAAAACCTATCCTAAACCAATCTTCTTCACTTCTTAGCCTTCCTAGTCGAA
GCTCTCTTCGCCGGAGACTTCACCTTCACACTCTTAGCCGGAGCCTTCTTAGTCACAGCCACTTTCTTAGCAGGAGCAGC
AACTTTTTTCCCTGGAGATGTTCTAGTCGAAGTCCTAGAAGCTTTAGCTGGTCTCTCCTTAGCCTTAGGCTTAGCAGCAA
CAGCTTTAGTCTTGGAAACAGCAGCAACAGACTTAGACTTAGGTTTAGCAGCAGTAACCTTAGCCTTAGGTTTAGCAGTA
ACCTTAGCCTTAGCAACAACTTTAGCCGCAGGCTTCTTAGTTCCTTTAGCCGCCGCTTTAGCTTTAGCAGGAGCAACAGC
AGCAGCAACCTTACCCTTAGGTTTAGCTACTACAGTTGCCTTCTTCTTAACCGGAGCAGCCGGTTTAGGTGTTGCTGCGG
ATCTAGCAGAAGGAATCTTAAAAGAAGCTTTGACTTTAACCAATTTCTCAGAAGCAACAAGTCTCTTGAGATTCACAAGC
AAAAGCTTCCTAAAAGTAGGAGGCAGTGATTTATGTTTCTCCTCTATGAATTTCTGAATCGCGTATTGACTAGATCCAGT
TCTCTCCTTCAACGTTACAATCGCATCTTTAATCATCTGCATCGAATTCAAACAAAATTCAAATTCCAAATCTATGAATC
TGATAAAAATTCAAAAAAAAAAAGTTTAGATCGAATATTGACCTCTTCATAGGTAGGGTGAGAGGAAGTTGTTTTCTTCT
TCGTTGGAGCAGCAGCTTTCACAGGCTTCTTCGTTGCTTTAGCCGTCGTCGTCTTCTTAGATTTACCACCTTTCGCCGCC
GGTTTCTTCTCCGGAGATTTCACCGTTGTATCGGCAGCTCCTGAGTCAACAGTCGTTGGAACGTTTTCTTCCTCTATAGA
CATCTTCTTCTCTCTCAGAAACTGATCTCTCTGTATTGATCGGAAGAAAATGTAATGCGTCGGAGAATTTTGTGATGAGG
AGAAGGAGAAGAACTATGGGAATGATGTTTATATAGTCAGATGTGTTTATGAGACAGAGTTTGTAATCTCTTCTCTGATT
GGTTAAAATGATGAGTACTCGGATCGGTGTATCAACTCAGGTTTGAATTTCAACCGTTGGATTTAAATCTATCGACGGTT
TATAATTTAGGATTACGAATGTAAGGATGCGGAGGTTAATGGATGTGGATAGGTGCTTTTGTGTATTGTATTGGTGTGCT
TTTAGCTTTGATTGATTTTATCATAACTTTTTGTTTACTTTATGGATTTTGATTTTGTTTTTTTCATTGTGTAGATAATT
CTGTAAGGTTTTGTTTGAGTGTTTAATCGATTGAAATGGTTTTGTGTAGGATGAGAAAATGGGGATTGAAGCAAGGTTGG
TCAAAACTATGGTTTGTTTTGATAGTATTACGGTATTTTTGGTTTTTTGGAGAATGCTTATGGTTTTTTTTTTAATGGTT
ATGTTCGTTGAAAACTAGACTAATCAAGGAGTGTAACGAACTATGATTTGATGAAATCGGATGAGTTTAAGGTGGAAAAT
TGTGTTGTTGAATCCGACCAAAGATGACCATCTTCTTGTGTGTGGTGCCACACAACTTGTTGCATGTGTGATGTGTCTCT
CTTTAAGAGAGTCCTAACTAAGATAACCAAAGAGTAATGCGTTGGAACCATTTTACATATTTGAAAGTCATTACATCTTG
AATTGAATCACAAAGTTTAAATTTGTTTTAAAATGTGGAATTAGTGAAGCATATGCGTATAATGATGATGTATGCAAGTA
TATGCATATAGCTTCTAAAAGCTTAAATGTAACTTTATTATTATCAATAATAGTATATGATATTCGTTAGCAAACATAAA
TCTTTGCTATGAATTTCGATTCAGGTAACATGTTGCTATGCCTATTCTTTAACAAATCAACATTGATGATAGTTAAACCG
CGAGAAATTTCTGAACAAACATCAATATTGATTTGAGATTATAGGTTTATTATATATCATAGTTATAAAAAAGTTTATAT
TCATAAGGAAATTGTGAATTAGGCAAGTTTTCCTCTACTGAAATATACGTAAAGTCAAAAACCAATTCATATTAATACAA
AATTTTATTCTTTCATCATCCATATATAACTAATATATTGAAACGAGACCAAAACAAAACGAAAACGAGTAATTGACATG
AAACTAAGTTTGTCACCTTAATACTGTAGTTCTCCAACGAAGCAACGTTGGTGAGATCTTGTTATAAACCTATAATCACA
AACCAATATTCATATCGGTATGAAATATTTTCGCATTTTCAATGATTTTTTCTTAGAAATATTATATAACATCTTCGACA
CGAATATATGTGTGAATATATGGCATATATGATTGATGCA
>AT2G30630.3 | chr2:13044438-13047437 REVERSE LENGTH=3000
GAATGTTCCAAGTGTTGGTCTTTAAAACAATTGTGTGTTTTCATAACATAAGGTTTTGGTTTACTATATATGCAGGAGAG
CTATAATGTGTAGAAGAGCAGTTAGAGTGAGGTCTCAGCTGAGATCTCACAAGAGGTTTGCGAATGCGTTTCTTACCTAT
TGCAACTTAGTTGACAATGCTAGACTTTACTGCACCAATGCTCTTGAAGGTTCTCCAAAGGTTAAAATTTTCCTCCTGAA
ACGTTTTAAGTAATGAAAGTGAGGATCCATGGTGAACAAATGTGGTTTATGCAGCTGATAGGGTGGAAAGAGAAGGAAAA
GACATTGCTAGTGGATCCAGAGGAGATAGACTGTTTGAAGAATGTAGGGAGGTTAAACGAGAATGCAGATTCTATTTACG
AGCTATACAGAAATCCAAATCCTGCTTGTGAAGCTGGATCAATATGGAAAGACATTGTTCTTTCTCCTTCTAGGTTCAAC
ATTCAACAAGAGCTCAAATACTCAATTCAGAAAGTGGAAAGATTCAAACAGTATCTCCAAGAAACACCAAGATGAGAGAT
GAAGATAGATAAACGCAGAAGATCTCTTAGCTTTTTTTTTCCCGGTATGTCATTCATTTATGTAACTCCTAAAACATCAA
ACAAAATTGAATCTCTCTAGTAAAGAGAGAATTGGCAACACCTAACCTAAGAGATAGTTACATTGTCAAGCTTGGTCTTA
AGAGATGTTTAAGGAAGCAAATGTATGACATGATTCAGAGGAAAACATATGAATCTCACCTTAACATTGGTCAAGCTTGT
TCTTAAGAGAGACCAGTTCCTTCAAAACCACAACTGAAGAATCCACAAAGACAATGATACAGTAAGACAGAACTAAACAT
GTGAATGTCATTTGCTTGAAATGGAAAGCTTCTATAACAGTTTCTGAACAAGTAAAAGAGTGAAGAAACCATCACATTAT
AGCTATTGATCAAAAAGCTTAAAATTCAAACAAACCAAAACTTACAAAGAAGAAAAAAAAAAGTTTCAAGAAGAAACCAA
AGAAACAAGTAAAAAACTTTGGAAAGCAAGCTCCTTCAAGGATGATTCAATTATACAAGACTACCCTATAGAAGCTAACC
ACCACCATGTATTCAATCTCCCCCCAAAACCTATCCTAAACCAATCTTCTTCACTTCTTAGCCTTCCTAGTCGAAGCTCT
CTTCGCCGGAGACTTCACCTTCACACTCTTAGCCGGAGCCTTCTTAGTCACAGCCACTTTCTTAGCAGGAGCAGCAACTT
TTTTCCCTGGAGATGTTCTAGTCGAAGTCCTAGAAGCTTTAGCTGGTCTCTCCTTAGCCTTAGGCTTAGCAGCAACAGCT
TTAGTCTTGGAAACAGCAGCAACAGACTTAGACTTAGGTTTAGCAGCAGTAACCTTAGCCTTAGGTTTAGCAGTAACCTT
AGCCTTAGCAACAACTTTAGCCGCAGGCTTCTTAGTTCCTTTAGCCGCCGCTTTAGCTTTAGCAGGAGCAACAGCAGCAG
CAACCTTACCCTTAGGTTTAGCTACTACAGTTGCCTTCTTCTTAACCGGAGCAGCCGGTTTAGGTGTTGCTGCGGATCTA
GCAGAAGGAATCTTAAAAGAAGCTTTGACTTTAACCAATTTCTCAGAAGCAACAAGTCTCTTGAGATTCACAAGCAAAAG
CTTCCTAAAAGTAGGAGGCAGTGATTTATGTTTCTCCTCTATGAATTTCTGAATCGCGTATTGACTAGATCCAGTTCTCT
CCTTCAACGTTACAATCGCATCTTTAATCATCTGCATCGAATTCAAACAAAATTCAAATTCCAAATCTATGAATCTGATA
AAAATTCAAAAAAAAAAAGTTTAGATCGAATATTGACCTCTTCATAGGTAGGGTGAGAGGAAGTTGTTTTCTTCTTCGTT
GGAGCAGCAGCTTTCACAGGCTTCTTCGTTGCTTTAGCCGTCGTCGTCTTCTTAGATTTACCACCTTTCGCCGCCGGTTT
CTTCTCCGGAGATTTCACCGTTGTATCGGCAGCTCCTGAGTCAACAGTCGTTGGAACGTTTTCTTCCTCTATAGACATCT
TCTTCTCTCTCAGAAACTGATCTCTCTGTATTGATCGGAAGAAAATGTAATGCGTCGGAGAATTTTGTGATGAGGAGAAG
GAGAAGAACTATGGGAATGATGTTTATATAGTCAGATGTGTTTATGAGACAGAGTTTGTAATCTCTTCTCTGATTGGTTA
AAATGATGAGTACTCGGATCGGTGTATCAACTCAGGTTTGAATTTCAACCGTTGGATTTAAATCTATCGACGGTTTATAA
TTTAGGATTACGAATGTAAGGATGCGGAGGTTAATGGATGTGGATAGGTGCTTTTGTGTATTGTATTGGTGTGCTTTTAG
CTTTGATTGATTTTATCATAACTTTTTGTTTACTTTATGGATTTTGATTTTGTTTTTTTCATTGTGTAGATAATTCTGTA
AGGTTTTGTTTGAGTGTTTAATCGATTGAAATGGTTTTGTGTAGGATGAGAAAATGGGGATTGAAGCAAGGTTGGTCAAA
ACTATGGTTTGTTTTGATAGTATTACGGTATTTTTGGTTTTTTGGAGAATGCTTATGGTTTTTTTTTTAATGGTTATGTT
CGTTGAAAACTAGACTAATCAAGGAGTGTAACGAACTATGATTTGATGAAATCGGATGAGTTTAAGGTGGAAAATTGTGT
TGTTGAATCCGACCAAAGATGACCATCTTCTTGTGTGTGGTGCCACACAACTTGTTGCATGTGTGATGTGTCTCTCTTTA
AGAGAGTCCTAACTAAGATAACCAAAGAGTAATGCGTTGGAACCATTTTACATATTTGAAAGTCATTACATCTTGAATTG
AATCACAAAGTTTAAATTTGTTTTAAAATGTGGAATTAGTGAAGCATATGCGTATAATGATGATGTATGCAAGTATATGC
ATATAGCTTCTAAAAGCTTAAATGTAACTTTATTATTATC
>AT2G30650.1 | chr2:13050777-13053776 REVERSE LENGTH=3000
AGTGGAGAAAGGTTAGACAACAATTGGTTAGACATCAAACCGGCGACCAAACCGAGGAAAGAGACACAACCCCAGTATAT
ATAAAAAAAAAGTTCTTCTATTACTTTCTTTTGTTGCAGCAAATAAATAAGAATCTTCGTGCTCTGTTTCATCCTTTCAA
GGATCACAGTATCTCACGTTTCCATGGTTTTCCTTTATGCACTATGCTTCAATGTATGTAGGAACTTGTGATTTCAAAAT
CCCTATTTAAAGAAAATAAAATGAAAGCCGGAGAAATATGTCTAAACAAATCGTGTGTTTTTGTTCTTGTCCATAGTTTA
ATTGAGATGGAGCTAGTGCTTTAGCTTGTCCATCGTTCATCTGTTGGAGCTCCTTTTGCATTGCGCCAACGCTAGCCTCC
AAAGCTTTGCTTCTTTCATTGTTGCTAGCCAAGTAGCCATGCTGGACACTACCAAAGTGGTCTGAGCCAAGACTTTCTAC
CTTTTGTTTTTCCTAGTCTAGACAAAAACTTTGCAAATAAAGTATATTAGTAGGCTGAAATTTTCCTTGTTCATTTATTT
CATCATTCTACACAAACTAAAAAAAAATAAAAAAAATAAAAATAAAATAAAAAAATTAGGAGGTTTAGTAAATAAAACGG
ACAATGAAAAAAAACACAGAAGAGAATGATTTATATATGTTAATAGTACTAAGGAACTTTGGATCCAACAGGAAAACGTA
AACTGTGGAACACCACGATCAAGTACTAAGGGGTTAATCCTTTTTGACTCCTCAAGCGCACCATGAACACTTTGATGGAA
ACAATAAGCAACTCAAGAGATTAGAAGATGGGAAAGTTTTATCACTATATCAATGTATATTTGTTACCAACTCACATAGT
TAAGCAATCCGAAGATTGTGCGACGGAAGTGATGGGCCACACGAAGGATCAATGAACACTTTGCATGAGACGATGGCACA
ATCTCACTGTTCGGAATATCAGCATGATCATCTACCATCTTTAAAATCTAGGATTTGCTTAAGTGATTTTTTTCTTTCTT
AACACTTCGCCAAATGGATCTATAGATCTAAGGTTTCTTCTTCTTCCTCCAAGGATTATATGTGGGTTTTAGTACTTCTC
AAGTTATCTCGAATCTGGTTAGTTTTACTAACTTACTATTTTACTAGCAAGGAAAAGTCCAATAATACGACTTGTGTAGC
CAAAAAAAAAAACACGACTTGTGTAAATCTGGAAATGACGATAATACCCTCGTAAAACCTAAAACTGTGAGGAGAGAAGA
AGGTGCCCTTTTTGTCCCAGCAAGAATAAATCACGTCGGCCTTCTTTGCCCTTCTCCTTTGTCCAGATTTTCTTCTTCAA
CCTCTTTCTCTTTGCTTACCCGCCAAATTCCTTATCTTTGAAATTGCCTCATCCCTTTCGCGTTTGGTGATTCTGAAGAT
TCCGCTTCATATCCTTTTGATCTGTAAGTTTCGATTTCCGATCTCCTTCGTTTGTTTCCTGTCAAATTTGGTTAGAAATT
GTTCCGAGCATTGAATTTTCTCGTACATGATCTCTGTTTTTAATCTGTGTTTGTTTGATCAAGTTGTGAAATTTCGAATT
GGGTTTTGGTGGCTCAAGGGTGTTTTGTTCGTTAGCTAAATCCCCAACAGAGAGCTTTCAATTTCAGAGATGGTGGTAGT
TGTAAAACTTAGGCTAAAACATTAATCTCTGCTCTTAACTAGTGTTGGTTTGGATTTTTGTTAGAAACAATGATTGGAGC
ATAAGTTTTTATAGAAGAATGCTTCCAAGTTAGTTGCTTTTGTGCTATATCTTGAGGGCTTATGGTTATACAACTTATAG
CTCTTTTATTTGTTTTTTGTTCTCACTTTTCTGTCAAGGTCTTATGTTAGTGTTCATACTTTGTTTTCTTCTTTACAGGT
CTATAAAAGACACTACTGGTTGAATTAGAATCTGTAAGAGATATTAGTGTTTTTGTTGGCCAATATTTTGTTACTGTGAT
GAAATGACAAATAACGAGCTGATTATGTCGGGAAACCACGATATCTCGTTTAGGCAGGAGCAATATATGGAAGCTCGACA
GAACAATGAACTTTTTACTAGTCATGATTACAATTTTGCTTTGGAACCATTACAAGAGACCAACCTGCAGATAGGTGTTT
CCCGTGAGCAAAATGAGGTTTGGAACCACGGCCAGGAACATGCATTGGCTCTACAAAACTCAGGGACTCACAGTGAAGAA
ATACATGAAAAGCAACTTGTGGAAGGAAAAGATGAGGTTGATTCTCAGGAAAACCAAAATGAAAGCTATGACCATACTTT
TGACCTCTCCTTTCCTGATAATGATGACTCGGGAACTTCAGAGAATGATAAACTTGCTTTATTAGTTTCTCAGGATCTCA
ATGATAATTTACAGTTGGCGGTGGGTCATTGCATGAATAGGGATCCCTTACCTGGCCTGAACATAAGCCTTTCTCAGCAG
CTAGAGTTGGCTCCTCCTATCCTTCAATGCCGGTCTCTGCAAACAGCTCCTGAGCACAATTTGATCGTTGGTATGGAATT
TTCTGATGTCCTTGCGTGTAGGAGAGCACTCAGAGATGCAGCAATTGCCTTACGCTTTGAGATGCAGACTGTTAAATCTG
ACAAAACTCGCTTCACTGCTAAGTGCAATAGTGAGGGTTGCCCTTGGAGAATTCACTGTGCCAAGCTTCCTGGTCTACCA
ACCTTTACAATAAGGACTATTCATGGGAGTCACACATGTGGTGGTATTTCACACCTTGGTCACCATCAAGCTTCAGTTCA
GTGGGTTGCTGATGCTGTGACAGAAAGGCTGAAAGTAAATCCTCATTGCAAACCCAAGGAGATACTGGAGCAAATTCATC
AAGTTCATGGAATTACACTAACATACAAGCAAGCATGGAGGGGAAAAGAACGTATAATGGCTGCTGTTCGCGGGTCATAT
GAAGAAGATTATCGCCTTCTTCCTCGATATTGTGATCAAA
>AT2G30650.2 | chr2:13051088-13054087 REVERSE LENGTH=3000
AACTGTCCTTTGTAGACCATAATTACAAGAACGTGTCTTACTTATGTAGGGGTGCAGAGCAGTATTGATAGACAAAGATA
GGAATCCAAAGGTTTAACAAAACTTTCCATTTATTATTTTTGCTATGTCATATTGTTGATATAATGTTGTATTGCTGAAA
TTTATAGTGGCAGCCAAGGCGACTCGAGGACGTGACGGATAGCATGGTAGATCAGTACTTTGAGAGAGTGGAGGATGAGG
AGGGATGGGAGGATCTTAAGTTTCCGCCAAGGAACAACTTGCCTGCTTTAGCAATCGCAGCAAAGCTTTGAAGTGGAGAA
AGGTTAGACAACAATTGGTTAGACATCAAACCGGCGACCAAACCGAGGAAAGAGACACAACCCCAGTATATATAAAAAAA
AAGTTCTTCTATTACTTTCTTTTGTTGCAGCAAATAAATAAGAATCTTCGTGCTCTGTTTCATCCTTTCAAGGATCACAG
TATCTCACGTTTCCATGGTTTTCCTTTATGCACTATGCTTCAATGTATGTAGGAACTTGTGATTTCAAAATCCCTATTTA
AAGAAAATAAAATGAAAGCCGGAGAAATATGTCTAAACAAATCGTGTGTTTTTGTTCTTGTCCATAGTTTAATTGAGATG
GAGCTAGTGCTTTAGCTTGTCCATCGTTCATCTGTTGGAGCTCCTTTTGCATTGCGCCAACGCTAGCCTCCAAAGCTTTG
CTTCTTTCATTGTTGCTAGCCAAGTAGCCATGCTGGACACTACCAAAGTGGTCTGAGCCAAGACTTTCTACCTTTTGTTT
TTCCTAGTCTAGACAAAAACTTTGCAAATAAAGTATATTAGTAGGCTGAAATTTTCCTTGTTCATTTATTTCATCATTCT
ACACAAACTAAAAAAAAATAAAAAAAATAAAAATAAAATAAAAAAATTAGGAGGTTTAGTAAATAAAACGGACAATGAAA
AAAAACACAGAAGAGAATGATTTATATATGTTAATAGTACTAAGGAACTTTGGATCCAACAGGAAAACGTAAACTGTGGA
ACACCACGATCAAGTACTAAGGGGTTAATCCTTTTTGACTCCTCAAGCGCACCATGAACACTTTGATGGAAACAATAAGC
AACTCAAGAGATTAGAAGATGGGAAAGTTTTATCACTATATCAATGTATATTTGTTACCAACTCACATAGTTAAGCAATC
CGAAGATTGTGCGACGGAAGTGATGGGCCACACGAAGGATCAATGAACACTTTGCATGAGACGATGGCACAATCTCACTG
TTCGGAATATCAGCATGATCATCTACCATCTTTAAAATCTAGGATTTGCTTAAGTGATTTTTTTCTTTCTTAACACTTCG
CCAAATGGATCTATAGATCTAAGGTTTCTTCTTCTTCCTCCAAGGATTATATGTGGGTTTTAGTACTTCTCAAGTTATCT
CGAATCTGGTTAGTTTTACTAACTTACTATTTTACTAGCAAGGAAAAGTCCAATAATACGACTTGTGTAGCCAAAAAAAA
AAACACGACTTGTGTAAATCTGGAAATGACGATAATACCCTCGTAAAACCTAAAACTGTGAGGAGAGAAGAAGGTGCCCT
TTTTGTCCCAGCAAGAATAAATCACGTCGGCCTTCTTTGCCCTTCTCCTTTGTCCAGATTTTCTTCTTCAACCTCTTTCT
CTTTGCTTACCCGCCAAATTCCTTATCTTTGAAATTGCCTCATCCCTTTCGCGTTTGGTGATTCTGAAGATTCCGCTTCA
TATCCTTTTGATCTGTAAGTTTCGATTTCCGATCTCCTTCGTTTGTTTCCTGTCAAATTTGGTTAGAAATTGTTCCGAGC
ATTGAATTTTCTCGTACATGATCTCTGTTTTTAATCTGTGTTTGTTTGATCAAGTTGTGAAATTTCGAATTGGGTTTTGG
TGGCTCAAGGGTGTTTTGTTCGTTAGCTAAATCCCCAACAGAGAGCTTTCAATTTCAGAGATGGTGGTAGTTGTAAAACT
TAGGCTAAAACATTAATCTCTGCTCTTAACTAGTGTTGGTTTGGATTTTTGTTAGAAACAATGATTGGAGCATAAGTTTT
TATAGAAGAATGCTTCCAAGTTAGTTGCTTTTGTGCTATATCTTGAGGGCTTATGGTTATACAACTTATAGCTCTTTTAT
TTGTTTTTTGTTCTCACTTTTCTGTCAAGGTCTTATGTTAGTGTTCATACTTTGTTTTCTTCTTTACAGGTCTATAAAAG
ACACTACTGGTTGAATTAGAATCTGTAAGAGATATTAGTGTTTTTGTTGGCCAATATTTTGTTACTGTGATGAAATGACA
AATAACGAGCTGATTATGTCGGGAAACCACGATATCTCGTTTAGGCAGGAGCAATATATGGAAGCTCGACAGAACAATGA
ACTTTTTACTAGTCATGATTACAATTTTGCTTTGGAACCATTACAAGAGACCAACCTGCAGATAGGTGTTTCCCGTGAGC
AAAATGAGGTTTGGAACCACGGCCAGGAACATGCATTGGCTCTACAAAACTCAGGGACTCACAGTGAAGAAATACATGAA
AAGCAACTTGTGGAAGGAAAAGATGAGGTTGATTCTCAGGAAAACCAAAATGAAAGCTATGACCATACTTTTGACCTCTC
CTTTCCTGATAATGATGACTCGGGAACTTCAGAGAATGATAAACTTGCTTTATTAGTTTCTCAGGATCTCAATGATAATT
TACAGTTGGCGGTGGGTCATTGCATGAATAGGGATCCCTTACCTGGCCTGAACATAAGCCTTTCTCAGCAGCTAGAGTTG
GCTCCTCCTATCCTTCAATGCCGGTCTCTGCAAACAGCTCCTGAGCACAATTTGATCGTTGGTATGGAATTTTCTGATGT
CCTTGCGTGTAGGAGAGCACTCAGAGATGCAGCAATTGCCTTACGCTTTGAGATGCAGACTGTTAAATCTGACAAAACTC
GCTTCACTGCTAAGTGCAATAGTGAGGGTTGCCCTTGGAG
>AT2G30660.2 | chr2:13055500-13058499 REVERSE LENGTH=3000
AGTAGAAAAATGTGATTGGTCAGACATTAAACCAATGACCTAACCAAGATTCTGTGTCGGAACCATTCTTCTTTTTCTTT
TTTTTTTTGTTGTTGTAGAAAATAAGAATACACATGCTTCTTTTACTCCTTTCAAGGAGTTTAATATCTCATATTTCCAC
TACTTTCCCTTTATGTAATTACTTTCGTGTATGTAGGAACTTATGGTTCCAAGTTTTTTATTGAAAATAAAAGAAAACAA
AATCAAGGCTGAAATTTTTTCCTACGGAAATATTGTGTTATATATTGTAATTGCACATGCTTTGATTGGAGGTTCCATTA
TGTGATATTAGAGCCTTCATTACATTTTTGATCTAAACCACTTTATGGTATCCAAACCACTCATTCATCACAGATTTTTA
TTTTTATCCGGTCGCGATTTGTGGTATTAAGAGGAACACACATTATGGATGCAAGATTCGGTTCCAATTATGGTGTGAAT
ATAAGTATAAATTGGAATTAGTCTTTCTTGATAAAACCAAAGAGAAGAATTGTAGACCGAAAACAAAAGGAAACAAAGAA
ATGAAAAAGTTGGTATTTATGATGAACTGTATTAATACACAGAAATTAAATTATATAGTACAAATGTAACTTGCTAGCTA
GGTTTTTTGTGTGCGAAGAAGATTATCCTCGATGACATTCCTCTTATTTTATACTAGCTCGAGCCTTCTAATATATTGTG
TTTTTGGTGTCTTTTGTCCTATGTTTAGCAGTCGTTTTGGTTCATTTGTCGTGTTAAAGTCTATCTTTTGTGTCTTTTTT
ATTGTGTTTTGAATCTTGTACATGTTTTAGGTATAGGATTGGGTGGTTTCGAACGTGTTTGGATCAAAAGCAGGGATCAA
AGCTGAAACTAGGAGCAGAGACTGGTGGACCGATGGATCGGATAGCTGACGGATGGCATAAACTCAGTCGGATCGATTAG
TCTTCTCCAAGACCGATTGGTCTGGTTTTCTGACTCGTTTCCTTTTATTTTTCAGTATTCTACGACACTCATTTTTAATA
AATATATATTCTTGACCGAAACAAACAAAGTATAATTAAGATTTACAACCACTTGACAGAAAACAAAAGTCATAAATAAT
GATTTCTTACAACAAACCAAAATAAAGTCACATATAATATACCAAATAAGAATCTATCTTTTTCAACCATACTAGCAAAA
GTCAATGTTAAAAGAACCATAATAGCGAAACCACCTTTCTATTTCTCAGTGTCACGCATCAATCCAACGGACAAAAAAGG
AAGATGAATGGAAAAAAGGGAAATATGAGTTATAAAGACAATTTATTCACGTACGACGTAATTTTTGTTTGATTGAAAAT
GTGCAAGTGAAAAGATGGGTCGACTATAAGATAAAATAAATACTAAACTAAGAGAAAATAAAAAACTATTTGTTTTAGAA
AACAAAGGAAAATCGATCACGACGAAAGTTAGAAAGGTTAGGCACATGTAGTACTGTCAATGTTGTCATATCTTATTGAT
GCAAGAATAGGAATGTGAAATTAAACCAACGCTCTCTTTTAGGACATGTATGAGCTGACAAGTTTCAACCCCTATAAAAA
CGGGTAGATTGTGGAATGTGATTTGATATAAGTAGCAAAATTAGATTCTTACTTTTAGAGAGCTCAATGAGATAGATTAA
AGTTCATTAAAGCTTTATTTAGTGAAAAAATGATTTGAAGAAATACCAAACTATGATATACTTTTTCATTGAATGAATTA
TGAAACGATGAAACAAGAGAGTTGCACAAAGTGACAATTCTTCATGTTACTCTATTGATGGTTCATTACATACATATCTA
TTAATCTACTTATTACGAAACCCTATTTACATGGATTTTTGGACTTTTATTAAGTTATGTGTGCTTTAGCAGTTTCTTAT
GTAAGCTTTAATGCTAGTGGATGAGTGTGAGACACTCAGATTTTCATACTTGTGTTTTCATAATAAGTATTAAAATTTTC
ATTCATTTGTTTACATAAAAATGAGATTTATATAAATCAACAACAAAATAAATAAGAACTTTTAAACTTTATTTTAGCTA
CACAAAAAAAAAAAAACCAAAATATTTTCCTATATATATATGCATGTCCGGGAGGATACAAAGGCGAAGGAAAACTGTAA
GAAAAAAAAAAGGAGAAGAAGAAGATGGCATCTCACTCTCAGGTTTGTTTTCTCTTCTTTTCTCCAAATCTTAAACGGTC
ACTTCTTCTCTAATTTAGTTCGATCACAGGTTTTGGTGGAAGAGAAATCGAGCGTTAGAATCTTGACATTTAACAGACCC
AAGCAGCTTAATGCTCTGTCCTTCCACATGGTATTGAATCGTTCCCTTGCTTATTCTTCCTCCATTTCGTACGTGCCCTA
GTTACATATATATTGGTTTGAATCAATCTTCTCTAGGTCTCTCGGTTGTTGCAACTGTTCCTTGCATATGAAGAAGACCC
TAGTGTGAAACTTGTCGTCCTAAAGGTAATCACTATATCCTTATTATCTCCTCTGTTTACACACACTTAATAACATCTCC
ACAGGGTCAGGGAAGAGCCTTTTCTGCTGGTGGGGACATTCCACCTATTGTTCGTGATATCCTACAAGGTAACTCAATAT
ATAACCCTCCCATGACCATCTTTCTTTTCCTTTTTGTTTACTTTCAGCTACTACACAGTCTTTCTATATTTTCGTGGATT
AGGCAAACTGATACGCGGTGCCCATTACTTCAAAGTTGGATACACGCTCAACTATGTTTTGTCCACGTATAGAAAACCTC
AGGTCTCCGGTCTCATCATACAGACTGTCCCTTTAGTGATTTACTCAAAGTGTTTAATACCTCATTAATTCTTTTCTTTT
TTTTTTAAATATAATCATAGGTTTCAATTTTGAATGGTATTGTCATGGGAGGTGGAGCTGGTCTCTCTACCAATGGTCGA
TTTCGTATTGCAACTGAGAACACGGTATTCTTTTCTTATA
>AT2G30660.1 | chr2:13055500-13058499 REVERSE LENGTH=3000
AGTAGAAAAATGTGATTGGTCAGACATTAAACCAATGACCTAACCAAGATTCTGTGTCGGAACCATTCTTCTTTTTCTTT
TTTTTTTTGTTGTTGTAGAAAATAAGAATACACATGCTTCTTTTACTCCTTTCAAGGAGTTTAATATCTCATATTTCCAC
TACTTTCCCTTTATGTAATTACTTTCGTGTATGTAGGAACTTATGGTTCCAAGTTTTTTATTGAAAATAAAAGAAAACAA
AATCAAGGCTGAAATTTTTTCCTACGGAAATATTGTGTTATATATTGTAATTGCACATGCTTTGATTGGAGGTTCCATTA
TGTGATATTAGAGCCTTCATTACATTTTTGATCTAAACCACTTTATGGTATCCAAACCACTCATTCATCACAGATTTTTA
TTTTTATCCGGTCGCGATTTGTGGTATTAAGAGGAACACACATTATGGATGCAAGATTCGGTTCCAATTATGGTGTGAAT
ATAAGTATAAATTGGAATTAGTCTTTCTTGATAAAACCAAAGAGAAGAATTGTAGACCGAAAACAAAAGGAAACAAAGAA
ATGAAAAAGTTGGTATTTATGATGAACTGTATTAATACACAGAAATTAAATTATATAGTACAAATGTAACTTGCTAGCTA
GGTTTTTTGTGTGCGAAGAAGATTATCCTCGATGACATTCCTCTTATTTTATACTAGCTCGAGCCTTCTAATATATTGTG
TTTTTGGTGTCTTTTGTCCTATGTTTAGCAGTCGTTTTGGTTCATTTGTCGTGTTAAAGTCTATCTTTTGTGTCTTTTTT
ATTGTGTTTTGAATCTTGTACATGTTTTAGGTATAGGATTGGGTGGTTTCGAACGTGTTTGGATCAAAAGCAGGGATCAA
AGCTGAAACTAGGAGCAGAGACTGGTGGACCGATGGATCGGATAGCTGACGGATGGCATAAACTCAGTCGGATCGATTAG
TCTTCTCCAAGACCGATTGGTCTGGTTTTCTGACTCGTTTCCTTTTATTTTTCAGTATTCTACGACACTCATTTTTAATA
AATATATATTCTTGACCGAAACAAACAAAGTATAATTAAGATTTACAACCACTTGACAGAAAACAAAAGTCATAAATAAT
GATTTCTTACAACAAACCAAAATAAAGTCACATATAATATACCAAATAAGAATCTATCTTTTTCAACCATACTAGCAAAA
GTCAATGTTAAAAGAACCATAATAGCGAAACCACCTTTCTATTTCTCAGTGTCACGCATCAATCCAACGGACAAAAAAGG
AAGATGAATGGAAAAAAGGGAAATATGAGTTATAAAGACAATTTATTCACGTACGACGTAATTTTTGTTTGATTGAAAAT
GTGCAAGTGAAAAGATGGGTCGACTATAAGATAAAATAAATACTAAACTAAGAGAAAATAAAAAACTATTTGTTTTAGAA
AACAAAGGAAAATCGATCACGACGAAAGTTAGAAAGGTTAGGCACATGTAGTACTGTCAATGTTGTCATATCTTATTGAT
GCAAGAATAGGAATGTGAAATTAAACCAACGCTCTCTTTTAGGACATGTATGAGCTGACAAGTTTCAACCCCTATAAAAA
CGGGTAGATTGTGGAATGTGATTTGATATAAGTAGCAAAATTAGATTCTTACTTTTAGAGAGCTCAATGAGATAGATTAA
AGTTCATTAAAGCTTTATTTAGTGAAAAAATGATTTGAAGAAATACCAAACTATGATATACTTTTTCATTGAATGAATTA
TGAAACGATGAAACAAGAGAGTTGCACAAAGTGACAATTCTTCATGTTACTCTATTGATGGTTCATTACATACATATCTA
TTAATCTACTTATTACGAAACCCTATTTACATGGATTTTTGGACTTTTATTAAGTTATGTGTGCTTTAGCAGTTTCTTAT
GTAAGCTTTAATGCTAGTGGATGAGTGTGAGACACTCAGATTTTCATACTTGTGTTTTCATAATAAGTATTAAAATTTTC
ATTCATTTGTTTACATAAAAATGAGATTTATATAAATCAACAACAAAATAAATAAGAACTTTTAAACTTTATTTTAGCTA
CACAAAAAAAAAAAAACCAAAATATTTTCCTATATATATATGCATGTCCGGGAGGATACAAAGGCGAAGGAAAACTGTAA
GAAAAAAAAAAGGAGAAGAAGAAGATGGCATCTCACTCTCAGGTTTGTTTTCTCTTCTTTTCTCCAAATCTTAAACGGTC
ACTTCTTCTCTAATTTAGTTCGATCACAGGTTTTGGTGGAAGAGAAATCGAGCGTTAGAATCTTGACATTTAACAGACCC
AAGCAGCTTAATGCTCTGTCCTTCCACATGGTATTGAATCGTTCCCTTGCTTATTCTTCCTCCATTTCGTACGTGCCCTA
GTTACATATATATTGGTTTGAATCAATCTTCTCTAGGTCTCTCGGTTGTTGCAACTGTTCCTTGCATATGAAGAAGACCC
TAGTGTGAAACTTGTCGTCCTAAAGGTAATCACTATATCCTTATTATCTCCTCTGTTTACACACACTTAATAACATCTCC
ACAGGGTCAGGGAAGAGCCTTTTCTGCTGGTGGGGACATTCCACCTATTGTTCGTGATATCCTACAAGGTAACTCAATAT
ATAACCCTCCCATGACCATCTTTCTTTTCCTTTTTGTTTACTTTCAGCTACTACACAGTCTTTCTATATTTTCGTGGATT
AGGCAAACTGATACGCGGTGCCCATTACTTCAAAGTTGGATACACGCTCAACTATGTTTTGTCCACGTATAGAAAACCTC
AGGTCTCCGGTCTCATCATACAGACTGTCCCTTTAGTGATTTACTCAAAGTGTTTAATACCTCATTAATTCTTTTCTTTT
TTTTTTAAATATAATCATAGGTTTCAATTTTGAATGGTATTGTCATGGGAGGTGGAGCTGGTCTCTCTACCAATGGTCGA
TTTCGTATTGCAACTGAGAACACGGTATTCTTTTCTTATA
>AT2G30670.1 | chr2:13066313-13069312 REVERSE LENGTH=3000
GCCAAGACTTGTGTTTTGGTGATGCATCGCGGAAGTCTATTTCCTTTTGGTGTGGGTTTTGTTTTATGTTTGGTGTTTTG
ATTTCTTTGTTTTAGTTATGATTATCCATATGTAATCCTACTTTGGTTAATCTTGCTTCGGTGTTTTTTGTTGTCAGTTT
GTGTTTTGTTTCTAGCTTTTGATCATTAATAATAACCAAAAGGAGGAAACTCTCTACTTTCCCATAACTTTTGCCCATCT
TTGAGACTTCAACGGAATTGCGAGAGCTTGGTTAACGAAATTTTTAGCATTCTTCTCTAATAGTTAGTACATATCATGAT
AGTTGTTGTTGATCCTATGGTGTTTCCATCCATGGTCGATTTTGTACTGCAACCATGGATGACTAATTGATCGCTCTGAA
ATATGCTCATGTTTGTTCCATATCTTTTGAGTTTCTACAAGCTTTCTTCCATGCATGAGACAGCTTTGACGATCTTTCCA
GATATAGGCACTCAAAGCTCCCTGGATTTGTTTTTGTAACAAAAGTCATTTGTTTTTGTATGTCCACAAAAGTTCGAGCC
TATCTCGTTCTCTCATCCTACACGTCTTCTTGTCCAGGAGAGTAAGTTGGCCTCACCGGATCTAGGTTAGATGCCCCCAA
TATGCTTGTTTGTGGTCTTTGCAACTCATTTTGTGCCTTCATGGTATGAATATCCTTTGTGTCTTTAGTATTTCTCATTC
TCGGCGTATGTTGAGGGCTATGATGATTTAAAAATGTATGGCTCTTATAAGAGTTTATTGTAAAGTAATCATATATGTTG
TCTCGAACCAACATAATGATAATGAATCCGATAATATGAAAAAATAAAAAATTTCTTCTAATTATTATGATAAGTTCACT
ATTTATAATTTTTACTTGAAACGTTAATCATATATATATATATACTAGAAGTTGTCCACGCGATGCGTGGATTTTATATT
CGGTTTTAGTTTTGAATATAAAATAATATTTAAATTAAATTATTTAAAAAACTTATTTATAATTGTTAATATATCGATCA
AAATAATTAATAATAGTAATTTTGATGTTTAAAAATTATGATTTTTTTACAAAGACATTTTAGTTGATTAAAAGTTTGCA
TTCAATTTTTTTTTATTTTTTTTTGTAAAAACAGTATGTTTTACTATATATAAAAAATAAACATAAATTATTCAGCTATT
GTTTTTGTGAAAATGCAAATGCATGTATTACCAATTGTTTTGAAAGTCAAAACAATAGATGAACCTTCTTCACATTTAAA
AATTTAAAGCTTATGATTTAAGATAACTTTCAATGAAAAACCCTCCAACTTGACTAAAGATCTCAGATGTCGGTTCAAAA
AAAATAAGTCATATAAAATTTGTTAATTGTATTGAAAGACGTTAATTTCTATATATAATTTATTAAAAACAATTGTTAAT
ATATCGCTAAAAATAATTAAAATTTTCAATTTTGATGTTTACCAGTTATTATCGCATAAACATAGAGTTATTTATTTTTA
ATTTCAAATGATGGAAAAAGTAGGAAAAATATGTCTCTAAGTTAAATATTATAAGCTTTGATAAATTGAAACCATAATTT
TTATATATAATTAATTTAAAATTATATAACAATTGTTATTATTTATATGTGATGTAATGGCAACAATAATAGCTATACTT
TAGGTAACCTTTAAAAATGAAACAAAAAAATTAGGATTCATGTATATATAAAAGTAAGGTTTTACTCTTTCCTTATTGGT
CCACTTGGCAATATACGTTTTTTTAATTCTTAATAAATAATAAATAACATATTTAACACACAGTTTAATATAAAATTGAA
ATCATAAAAAATATGTATCAATTATATTCTTCCACTCTACTTTATTCAACACACAATAATTTAAAAATTAACTCCCACAG
TTTATTTACAAAACTGAAATCATAAATAGATATATTAATTATATTTCTCCACACCATTTTATTCAACACACAATAAATTA
AAAATTAACTCCCACAATTTATTTTCATTCTCTCTTTTCCTAATCCCCTTCCACAGTATCTCAAATATTGTTTTGTTTTG
TTTAAAGTTTTTTCTTTGTTGTTGTTATGAGTTTAAAAAATATTATTGTAAAAGCTAAATTCTAAATTTTAATTTTAGAT
TATGAACCTTACACTGTTATTTTTTTTGTTTAAATATTTTTTAAAATTTATATATATTAAAATATGTTTAGCTCTTTAAA
AAAATCATTATTGTGTACATCATATTACATAAATTTGTTGTTTATAATGAATAATTGGTAAAGATTTCAAAAAAATATTT
GGAATTACTTTCAATTAAAGAGAGCAAATTAATTTTATTTTGAATTTAAATTTCAATTTCATTAATTTCAATTTTTTTTT
AATGTGTATATAACATAGATTATTGTAATTTGTATTATAGGGCCTTTCAATAATTTTGACTTATAGGTTTTAAAACAATT
ATTGGAAAGGTCATTAAATAAATGATAGAAAAAATTAAACAACCTAAATTTAAAATATTATTAAGGATATAGTGTATATA
GATAAAAGACCGTACATGATGACTTGTCAAATAGTCTCATATAAAAAAAACAATTTAAGAAAATATAAACTTGGAGAAGA
TAAATCTTAAATCATTTCAATATGTCACTCATATAAAAGAATCTATTTTGTTTGCTTCAATATAATAGAGTATTTTATAA
TGTATTATCCGGTCTTAAATATAATTTTCTAATGTGTATTATAGAAATAGATTTTTGTAATTTGTATTATAGAGTCTTTC
AAAAATTTCGACTTATAGGTTTAAAAACAATTATTGGAAAGGTCATTAAATGTAAGTAATGATAGAAAACAATTAAACAA
TTTCCTAATATGAGTGAACTAATGTTGATCATGTTTTCTTCAGAAACTAAGAATTCAGCTTCCTTATACTAAAAATCAGA
AAAAAAATTAAGTTTTGTTTTAGAGAGCATATAAGTCAAC
>AT2G30680.1 | chr2:13075368-13078367 FORWARD LENGTH=3000
ACTTTGGTTATGACTGGAACGTCTCATATTTTTGCAATAGAGAAACAATAACAAGGCATCAATAAATCAAGAACGACTCT
CTTTCTTGATCCTATTATGAAAGTGACGCCGGGCTTCCCTTAGCCAAATACGAGTTTTGAACTAACTTCATAAAATTTTG
GTATATTCGAAACTTCTAAAGTACAGTATAAGATTAGTCCAAACAATATCCACCTTTTTGAAAGATTTAAGAATGTAAAA
ATTTACCAATTATTACTTAATCCCACATACATGATACATCAAGAGAAAATACTTTTTTTTTTTTGGTTGAAATCATATGC
TTTAAATCATATGAAATACTAATAATTATTATATTTTATAGGAATGGAAAATAAAATCTACTAACTTTTAATGTACAATT
AAAAAAATCTGTGCTGTAAAATTGTTGGCAATAATATATGTATGTATAGTAATTTTTGTTTTTGGAGAGTGTTAAAAGAT
TTAAGATTCTAAAGCTTATGGTAATTCCATAAAATCGGGTCGTGGAGAAGAGTTGCACTAATTTAGGCAAACTCGAAAAC
AAATCGTTGAACAAGTTTGTTTGATTTTACCGCGGAACAAGGAAGAGTCTTCATTTCCCAAGATTTCACCTCTCTCCTCT
CTTTTGACCAAACCTCCATTTCCCAGGTAAAAAAAACTTCTCTCAAGTTGTTTTTACTTTTATGATCCAATATCACGTTT
TTGCTTCCATGTTCATGCAAATCTCAGACCCAAGATTCTGAGTTTTGCCCACATTTGCTCCTTTTTGTTGTTGTTGTTGT
TGTGATAGTTTTTGAGATGAGTTTCAATGTTTTTCAGGATTCATCATCACCAGTCTGAAAGATGGATTCAAATCTTATAT
TTGATCAAAAGGTCATCAACGGGTTCGCGCCGGTGCTAACTTACGCAGCCTGCGAATGGTTCCTTATATTACTCATGTTC
ATCGATGCTCTTCTCTCCTATCTTCTCGTCTGGTTTGCGCGTTACTGCAGATTGCAGATGCCATGTTTCCTCTGTTCCAA
GCTTCTTCATCCTCTACATTGGAGATTCTTGCTCTGCAGAAACCACAGATCAGAGGTTTCATCTTACATGTCATGTCAGA
ATCACGGCAACAACCTTGCTGATTGTCGAGGCATGTGCGATGACTGTCTCTTGTCGTTTACCAAAATGACCGGTCCGAAT
CCAGATATGAACAGATTGCTTCTAGGTAAATTAGGGTATGATCTGCTCTCTAGAAGCCATTTTGCTCACCCTAGGTCTTG
TTCTTGTTGCAATAAACCGTGGAGAACGAGGCACCATACACAGAGACTGATTCGGTTAGGCTCTCGAGGGAGAAACTCCT
CAAGTAAACCCAACATTCCTGCTCCACGGCATCTTACCCGACGAGGAAGCGGTGGAAGTTTGAAGAAGATGAGAGATCAT
ATAGCAACAAGTGGTTCTGAGTATGTTGATGTTGGAAGCCGCGACGGTATGGCACATGTGGGCTACACAGAGCTGAAGAT
ACACTCGGATTCTGAGTCTGAGTTCTTGTTTTCAGATGATGATGCATTCCTCCATATAACTGACTTCAATGTTGAGCCAT
CTGAGAAACGCACGCACAAATCTCGAAGGCGGAAATCGTTTGACGACAAGAAGATGTCGAATCATAAACAGCCTGTCTTG
CAAGACAACCAGTATAAGAAAATTCATGTAGAAGATAATGAAACTGTCGAATCTTCAATGCTTGGGTATAATCTTGAAAA
CAGGACTCGGCAGAAACAACCTGTTAAGGCAAAGGAGCATGATGATGTACTCTCTGAGCTTATAACTATGAGTGAAGCTC
GTCCGTTTTTACTGGGTTCACCTCGAAAGTATGCTGCAGGAGTAGTCACACAAAATGGTTTGTTTATTATGCTTTCTCCG
CTTATGTCAGAACATATGCATTCACGTCATATTGTTCCTTACTTTGATGTTTTTCATGCAGAAAATGAAGCTGAGGTAAG
TGGCAGCTCATCTCCTTCTGGCGGAGAATTTTTGAGCCCTTCTGCAGAAAACGGTGCCTCTAGGGAAATCCGAATTCAAG
AGCATGATGATTCCTCAGATTTTTCTCAAAACATCACCAGTTCAGCTATGGAGATAGAAGAATTTGAGGCAGCTATTGAG
CAAAAAGAGTCTGATCACATGGATGTGTCTGGTTCTGTTGCAAATGAACCGTCTAGTGATGAGGAGAATGAAGTTGAAGG
AGACTCCAAGCCTTTGATATCGAATAATATGTCAGATTCTCTGGAACAGGAACAGTCAGGTGAGGAAGAAAGTGAGGTTA
ATGAAAACAATGTTGCAGAAGAATACTTCAGTAATGAAGAAGAAGATGAGGTCAATGGACATACCGAGCCCTTGACATCA
AAAAGTGAGTCTGGTTCATTTGCTGAAGAACAATCTAGTGAGGACGAAGATGGAAGTAATATTTATTCGGTTGCAAAAGA
CCATTCCAGTAATGAAGAGGATGTGGATAACGAAGAATCTGAGCCAATGACATCAAACAATGTGACTGGTGTTGTCAAAG
AAGAACACTCAGCTAAAGAAGAGCATGGAGATCATGAAGAGACTGAGCCTTTGACGTCACTGAACATTTCCAAAGAAGAA
CCTTCATTAGAACACAGTGATAAAGACTCCTTGAAGATAACAGAGACTCGTAATACTTCAAATGGATCACCAGAACTAAA
GCACTCTGCTTCTGTAGAATCTTTTGTAAGCATTAGCAGTGACATAGAGGGCGAAAGTCTTGTTGAAGTATTGAAGCAAC
AACTAGAGCATGGCAGGAAATCCCTAAGAGATTTGAATAAAGAATTCGAGGAAGAAAGAAATGCCTCAGCCATTGCTACC
AACCAAGCAATGGCGATGATTACGCGGTTGCAGGAGGAGAAAGCAGCTCTCCATATGGAAGCTTTACAATACCTGAGAAT
GATGGATGAGCAAGCAGAGCACGACATGGATGCACTTGAG
>AT2G30680.2 | chr2:13075368-13078367 FORWARD LENGTH=3000
ACTTTGGTTATGACTGGAACGTCTCATATTTTTGCAATAGAGAAACAATAACAAGGCATCAATAAATCAAGAACGACTCT
CTTTCTTGATCCTATTATGAAAGTGACGCCGGGCTTCCCTTAGCCAAATACGAGTTTTGAACTAACTTCATAAAATTTTG
GTATATTCGAAACTTCTAAAGTACAGTATAAGATTAGTCCAAACAATATCCACCTTTTTGAAAGATTTAAGAATGTAAAA
ATTTACCAATTATTACTTAATCCCACATACATGATACATCAAGAGAAAATACTTTTTTTTTTTTGGTTGAAATCATATGC
TTTAAATCATATGAAATACTAATAATTATTATATTTTATAGGAATGGAAAATAAAATCTACTAACTTTTAATGTACAATT
AAAAAAATCTGTGCTGTAAAATTGTTGGCAATAATATATGTATGTATAGTAATTTTTGTTTTTGGAGAGTGTTAAAAGAT
TTAAGATTCTAAAGCTTATGGTAATTCCATAAAATCGGGTCGTGGAGAAGAGTTGCACTAATTTAGGCAAACTCGAAAAC
AAATCGTTGAACAAGTTTGTTTGATTTTACCGCGGAACAAGGAAGAGTCTTCATTTCCCAAGATTTCACCTCTCTCCTCT
CTTTTGACCAAACCTCCATTTCCCAGGTAAAAAAAACTTCTCTCAAGTTGTTTTTACTTTTATGATCCAATATCACGTTT
TTGCTTCCATGTTCATGCAAATCTCAGACCCAAGATTCTGAGTTTTGCCCACATTTGCTCCTTTTTGTTGTTGTTGTTGT
TGTGATAGTTTTTGAGATGAGTTTCAATGTTTTTCAGGATTCATCATCACCAGTCTGAAAGATGGATTCAAATCTTATAT
TTGATCAAAAGGTCATCAACGGGTTCGCGCCGGTGCTAACTTACGCAGCCTGCGAATGGTTCCTTATATTACTCATGTTC
ATCGATGCTCTTCTCTCCTATCTTCTCGTCTGGTTTGCGCGTTACTGCAGATTGCAGATGCCATGTTTCCTCTGTTCCAA
GCTTCTTCATCCTCTACATTGGAGATTCTTGCTCTGCAGAAACCACAGATCAGAGGTTTCATCTTACATGTCATGTCAGA
ATCACGGCAACAACCTTGCTGATTGTCGAGGCATGTGCGATGACTGTCTCTTGTCGTTTACCAAAATGACCGGTCCGAAT
CCAGATATGAACAGATTGCTTCTAGGTAAATTAGGGTATGATCTGCTCTCTAGAAGCCATTTTGCTCACCCTAGGTCTTG
TTCTTGTTGCAATAAACCGTGGAGAACGAGGCACCATACACAGAGACTGATTCGGTTAGGCTCTCGAGGGAGAAACTCCT
CAAGTAAACCCAACATTCCTGCTCCACGGCATCTTACCCGACGAGGAAGCGGTGGAAGTTTGAAGAAGATGAGAGATCAT
ATAGCAACAAGTGGTTCTGAGTATGTTGATGTTGGAAGCCGCGACGGTATGGCACATGTGGGCTACACAGAGCTGAAGAT
ACACTCGGATTCTGAGTCTGAGTTCTTGTTTTCAGATGATGATGCATTCCTCCATATAACTGACTTCAATGTTGAGCCAT
CTGAGAAACGCACGCACAAATCTCGAAGGCGGAAATCGTTTGACGACAAGAAGATGTCGAATCATAAACAGCCTGTCTTG
CAAGACAACCAGTATAAGAAAATTCATGTAGAAGATAATGAAACTGTCGAATCTTCAATGCTTGGGTATAATCTTGAAAA
CAGGACTCGGCAGAAACAACCTGTTAAGGCAAAGGAGCATGATGATGTACTCTCTGAGCTTATAACTATGAGTGAAGCTC
GTCCGTTTTTACTGGGTTCACCTCGAAAGTATGCTGCAGGAGTAGTCACACAAAATGGTTTGTTTATTATGCTTTCTCCG
CTTATGTCAGAACATATGCATTCACGTCATATTGTTCCTTACTTTGATGTTTTTCATGCAGAAAATGAAGCTGAGGTAAG
TGGCAGCTCATCTCCTTCTGGCGGAGAATTTTTGAGCCCTTCTGCAGAAAACGGTGCCTCTAGGGAAATCCGAATTCAAG
AGCATGATGATTCCTCAGATTTTTCTCAAAACATCACCAGTTCAGCTATGGAGATAGAAGAATTTGAGGCAGCTATTGAG
CAAAAAGAGTCTGATCACATGGATGTGTCTGGTTCTGTTGCAAATGAACCGTCTAGTGATGAGGAGAATGAAGTTGAAGG
AGACTCCAAGCCTTTGATATCGAATAATATGTCAGATTCTCTGGAACAGGAACAGTCAGGTGAGGAAGAAAGTGAGGTTA
ATGAAAACAATGTTGCAGAAGAATACTTCAGTAATGAAGAAGAAGATGAGGTCAATGGACATACCGAGCCCTTGACATCA
AAAAGTGAGTCTGGTTCATTTGCTGAAGAACAATCTAGTGAGGACGAAGATGGAAGTAATATTTATTCGGTTGCAAAAGA
CCATTCCAGTAATGAAGAGGATGTGGATAACGAAGAATCTGAGCCAATGACATCAAACAATGTGACTGGTGTTGTCAAAG
AAGAACACTCAGCTAAAGAAGAGCATGGAGATCATGAAGAGACTGAGCCTTTGACGTCACTGAACATTTCCAAAGAAGAA
CCTTCATTAGAACACAGTGATAAAGACTCCTTGAAGATAACAGAGACTCGTAATACTTCAAATGGATCACCAGAACTAAA
GCACTCTGCTTCTGTAGAATCTTTTGTAAGCATTAGCAGTGACATAGAGGGCGAAAGTCTTGTTGAAGTATTGAAGCAAC
AACTAGAGCATGGCAGGAAATCCCTAAGAGATTTGAATAAAGAATTCGAGGAAGAAAGAAATGCCTCAGCCATTGCTACC
AACCAAGCAATGGCGATGATTACGCGGTTGCAGGAGGAGAAAGCAGCTCTCCATATGGAAGCTTTACAATACCTGAGAAT
GATGGATGAGCAAGCAGAGCACGACATGGATGCACTTGAG
>AT2G30690.2 | chr2:13078596-13081595 FORWARD LENGTH=3000
GAAAGAATACACATTTCAGAAATGATATCAAAACGCTGGAAGAAGAATACCCAAGAGAGCTCCCCAAGGCCTGAGAGAAC
TTTAGTCTTGATGGTCACATGAGACCATACAGAATAATCTGCAGAGGCATAAAGATATTCTACCAGCATTCATTGCAGAA
GCATATGGTGAAGAAAGCAATTCCCAACATGGAAAGTGATTCTTTCGAGCGTAGTACTCACATGAAGGGCAAGAACGAGT
GGACTGCTTTAGAGAATGAGATTCCAGTGGTAGAGAAACATTTAGAGTCACAAAAGGAGAGCTTGTGTTTGTAATAATAG
GAAAAATGAAAAGGAGTAGAGTTAGTTGAAGAGATAGCTTGGGAGCTGCAGAAGTCATTTATTTGAAAACTAAAAATTCC
ATGTTAGGAAGATAAACAGAAGCCTTCATTTATTTGTTTTTTTTTAGTTGCTTTATTTGTGTGGCTACCTTATTTTTTTT
GGAGAACACACCAATCATCTCATTAAAACTTCAAGATTTCAGGAACAACACATAACTGAACTTTCAAAGTTTTATTACCA
TAAGCTTAATCGAAATGATATTATCCTTTCCTACACTACAAGAAATCTAATTGTTACAGGACAGGGTAAAAAGACAAATC
ACATTGATAAGTACCTTAGGATCACCGCTTTCTTCAACTCGCTTCTTGAAGCTTTATAGTAGCATCAAAGCTGAAACTTT
CACCTGGTTCAAATGTTTCTTCAAGATCTTCATAGCTTTGCACAACAGTCAACTCTTTGCCAACCTTAAGGTCTTCCTAC
AAAGCATCAACAACCAAAATCAAACCATTTTAAACTCCAGCTACAAAAGATGATTTACTCACTGAAGACAATCAAACTAA
GGCTGTTGCCAATAATTCTAATTCTAGTAGCTAAATCTGACTCAAATAGAATCTGCTGAGAAGCATAAGCTTATGAAATA
CCTGTTTAACATAGTCTTCGATAGCAGAATTGATTAATTTCTTTATCACCTGCTTATAGACTTTAGAATATCCAAGGATC
TCTAACAAAACATCTTTGGGTATCTGCAAATAAAAGTAAAGGAGAACTTGAGCATACGCCAAATAACAACTCAATGTAAG
TGCTTAAGTGAGTTTGCCAGCATATAATATCACTGCAAGAACTCTGAATCTGAGAGTATCACTAAAGTGTATCAAATGAT
CTTTTACAGATAAGTCCAATCTCGTCAAATAAAAACACATGCTCCATTGCCAAACCACTTGATGGTTAAATTATTTTACC
ATAATGCTAAAATAATGGATTCTCTAAAATACACTGAAGTAAAAACTTACATTTGGGGTCTTTCCTGTAGTTCCAAAGTT
GATAAGAAGATGTAGAAGAGGAAAAGAAACGAAAACAGCAATGGGAAAAACATTAGAGAAGCAATCAAATGAATTCAGCT
ACTAGTCATCAGCAACAAATCATACTAACTACAAGAGATTTCCAGAACCTTATGCTACCTATCAACATTGTTTACAAGGG
TAACTTGAATGTCCACCCTATTTAGTCAAATCTTTCTAAAGCAATAACGAAATTACAAAGTGCAGAGAGTTGAAGGAAAC
CTGCAATCTAACTCTAAAAAGAATAAAACAATTTTGTCCCTCGGAGAAAACACTAATACATAGCTTCCCATAGCTTATAC
AGTATTTGTGAAGTCATACCTCCTTTAACTCTTCGGAACCCCGGGATTGGCTGAGCTGCAGCAACCATTTTCTCAAAAAC
ATGATTGAATACAGTTTGAGTCTTCTCTCCTGACACTTGTACATGCACCTGCTCAAGCCAATAGAGAACATAAGATGGAA
AAGCAACAAAGTCATCATAATTAGATCATTTCACCAGTATGATGTTTCTTTGGCGCAGAAACAACGGCATACCTTAACCT
CATTGCTGGTTTCAGTCTCCACTTTCGTAATCAAAACAGATTCATCCTTGGAAGAAGTCTCTACATCTGCAAAGAGAAAC
ACATGTTCACAAAAAAAAAAAAAAAAAGCTAAAACAACAAAAAAGAAGAGGATATAATTATAAAGCGTGAACCTGATGGT
GCAGCACAAACCGCGACAAACTGTCTATTCGTTGCTCTGTAAAGAGTAAAGAAGAAAACATCAATGATCATCCAAAGGGA
GAAACTAGACACTCCAGTAAACACAATCAATGGTTTCTCAGTGTAGTCATAAGACTTTAAATATTGCTCATGATTCAAGC
AAAAATTCAGAAGTTATTGATACCTAGTTCTCGGTAATTTATACCTTGTACAGAGTTTCTGTTGCACTGAATAAGTTGGA
GGAAGAGTTAAAAACGAAGAAAATTGAAATCTGGGTTTTGGATTAATTGTCTGCAAATCAAAACGGAAAATGTTGGAGCA
AAATTACAGAATTTGAATAAGAGATGATACTAAAGAAGAAGAAAGGGCTTACTGTAGAGTTAAAGCTACAAAACGAGAGA
CTGTGGATGATTGTCTGCATTATCTATAGCTGTTGGTTCTGTGGCGCCTTCTTGCTCTAATATGAGATTCAAAATGAATT
AATTACGAAAGTTTTTGGTAAATACTTGATTTCTTCGAGTTCCAGAATTTGAAACTCCACAGGAGGAATTCGCGGGGAAT
TCGTACAGAACAGTCATTGCATCGAGAGTAAAATCGATAGGAGATGAAGAGAGATATAACCTTGTGTAGGAGTATAAAGA
GAAACGCGGAGGACGGAGAGAGTCGGAGATGAAACGAAGAAGCAGATAGAGTGAAGAAGAACGATGGTTCTATCCTATAA
GTATATGCATATTTACGATTTTAACTCTACTTTACTCAAAAACTCAAAAACTCAAAAACATTCACTGACTCCAAAAAACA
ATAACAAGAAATAAATTGTAAAAAAATACACTAATTTGAGATCATTCATAATTTGAAGGAATACCCAAAAAAAAATTTAC
CCAATTTGTTTGATATCAAAATCTTCAATTGCTATTTTTT
>AT2G30690.1 | chr2:13078596-13081595 FORWARD LENGTH=3000
GAAAGAATACACATTTCAGAAATGATATCAAAACGCTGGAAGAAGAATACCCAAGAGAGCTCCCCAAGGCCTGAGAGAAC
TTTAGTCTTGATGGTCACATGAGACCATACAGAATAATCTGCAGAGGCATAAAGATATTCTACCAGCATTCATTGCAGAA
GCATATGGTGAAGAAAGCAATTCCCAACATGGAAAGTGATTCTTTCGAGCGTAGTACTCACATGAAGGGCAAGAACGAGT
GGACTGCTTTAGAGAATGAGATTCCAGTGGTAGAGAAACATTTAGAGTCACAAAAGGAGAGCTTGTGTTTGTAATAATAG
GAAAAATGAAAAGGAGTAGAGTTAGTTGAAGAGATAGCTTGGGAGCTGCAGAAGTCATTTATTTGAAAACTAAAAATTCC
ATGTTAGGAAGATAAACAGAAGCCTTCATTTATTTGTTTTTTTTTAGTTGCTTTATTTGTGTGGCTACCTTATTTTTTTT
GGAGAACACACCAATCATCTCATTAAAACTTCAAGATTTCAGGAACAACACATAACTGAACTTTCAAAGTTTTATTACCA
TAAGCTTAATCGAAATGATATTATCCTTTCCTACACTACAAGAAATCTAATTGTTACAGGACAGGGTAAAAAGACAAATC
ACATTGATAAGTACCTTAGGATCACCGCTTTCTTCAACTCGCTTCTTGAAGCTTTATAGTAGCATCAAAGCTGAAACTTT
CACCTGGTTCAAATGTTTCTTCAAGATCTTCATAGCTTTGCACAACAGTCAACTCTTTGCCAACCTTAAGGTCTTCCTAC
AAAGCATCAACAACCAAAATCAAACCATTTTAAACTCCAGCTACAAAAGATGATTTACTCACTGAAGACAATCAAACTAA
GGCTGTTGCCAATAATTCTAATTCTAGTAGCTAAATCTGACTCAAATAGAATCTGCTGAGAAGCATAAGCTTATGAAATA
CCTGTTTAACATAGTCTTCGATAGCAGAATTGATTAATTTCTTTATCACCTGCTTATAGACTTTAGAATATCCAAGGATC
TCTAACAAAACATCTTTGGGTATCTGCAAATAAAAGTAAAGGAGAACTTGAGCATACGCCAAATAACAACTCAATGTAAG
TGCTTAAGTGAGTTTGCCAGCATATAATATCACTGCAAGAACTCTGAATCTGAGAGTATCACTAAAGTGTATCAAATGAT
CTTTTACAGATAAGTCCAATCTCGTCAAATAAAAACACATGCTCCATTGCCAAACCACTTGATGGTTAAATTATTTTACC
ATAATGCTAAAATAATGGATTCTCTAAAATACACTGAAGTAAAAACTTACATTTGGGGTCTTTCCTGTAGTTCCAAAGTT
GATAAGAAGATGTAGAAGAGGAAAAGAAACGAAAACAGCAATGGGAAAAACATTAGAGAAGCAATCAAATGAATTCAGCT
ACTAGTCATCAGCAACAAATCATACTAACTACAAGAGATTTCCAGAACCTTATGCTACCTATCAACATTGTTTACAAGGG
TAACTTGAATGTCCACCCTATTTAGTCAAATCTTTCTAAAGCAATAACGAAATTACAAAGTGCAGAGAGTTGAAGGAAAC
CTGCAATCTAACTCTAAAAAGAATAAAACAATTTTGTCCCTCGGAGAAAACACTAATACATAGCTTCCCATAGCTTATAC
AGTATTTGTGAAGTCATACCTCCTTTAACTCTTCGGAACCCCGGGATTGGCTGAGCTGCAGCAACCATTTTCTCAAAAAC
ATGATTGAATACAGTTTGAGTCTTCTCTCCTGACACTTGTACATGCACCTGCTCAAGCCAATAGAGAACATAAGATGGAA
AAGCAACAAAGTCATCATAATTAGATCATTTCACCAGTATGATGTTTCTTTGGCGCAGAAACAACGGCATACCTTAACCT
CATTGCTGGTTTCAGTCTCCACTTTCGTAATCAAAACAGATTCATCCTTGGAAGAAGTCTCTACATCTGCAAAGAGAAAC
ACATGTTCACAAAAAAAAAAAAAAAAAGCTAAAACAACAAAAAAGAAGAGGATATAATTATAAAGCGTGAACCTGATGGT
GCAGCACAAACCGCGACAAACTGTCTATTCGTTGCTCTGTAAAGAGTAAAGAAGAAAACATCAATGATCATCCAAAGGGA
GAAACTAGACACTCCAGTAAACACAATCAATGGTTTCTCAGTGTAGTCATAAGACTTTAAATATTGCTCATGATTCAAGC
AAAAATTCAGAAGTTATTGATACCTAGTTCTCGGTAATTTATACCTTGTACAGAGTTTCTGTTGCACTGAATAAGTTGGA
GGAAGAGTTAAAAACGAAGAAAATTGAAATCTGGGTTTTGGATTAATTGTCTGCAAATCAAAACGGAAAATGTTGGAGCA
AAATTACAGAATTTGAATAAGAGATGATACTAAAGAAGAAGAAAGGGCTTACTGTAGAGTTAAAGCTACAAAACGAGAGA
CTGTGGATGATTGTCTGCATTATCTATAGCTGTTGGTTCTGTGGCGCCTTCTTGCTCTAATATGAGATTCAAAATGAATT
AATTACGAAAGTTTTTGGTAAATACTTGATTTCTTCGAGTTCCAGAATTTGAAACTCCACAGGAGGAATTCGCGGGGAAT
TCGTACAGAACAGTCATTGCATCGAGAGTAAAATCGATAGGAGATGAAGAGAGATATAACCTTGTGTAGGAGTATAAAGA
GAAACGCGGAGGACGGAGAGAGTCGGAGATGAAACGAAGAAGCAGATAGAGTGAAGAAGAACGATGGTTCTATCCTATAA
GTATATGCATATTTACGATTTTAACTCTACTTTACTCAAAAACTCAAAAACTCAAAAACATTCACTGACTCCAAAAAACA
ATAACAAGAAATAAATTGTAAAAAAATACACTAATTTGAGATCATTCATAATTTGAAGGAATACCCAAAAAAAAATTTAC
CCAATTTGTTTGATATCAAAATCTTCAATTGCTATTTTTT
>AT2G30695.3 | chr2:13076269-13079268 REVERSE LENGTH=3000
AGAAAGCGGTGATCCTAAGGTACTTATCAATGTGATTTGTCTTTTTACCCTGTCCTGTAACAATTAGATTTCTTGTAGTG
TAGGAAAGGATAATATCATTTCGATTAAGCTTATGGTAATAAAACTTTGAAAGTTCAGTTATGTGTTGTTCCTGAAATCT
TGAAGTTTTAATGAGATGATTGGTGTGTTCTCCAAAAAAAATAAGGTAGCCACACAAATAAAGCAACTAAAAAAAAACAA
ATAAATGAAGGCTTCTGTTTATCTTCCTAACATGGAATTTTTAGTTTTCAAATAAATGACTTCTGCAGCTCCCAAGCTAT
CTCTTCAACTAACTCTACTCCTTTTCATTTTTCCTATTATTACAAACACAAGCTCTCCTTTTGTGACTCTAAATGTTTCT
CTACCACTGGAATCTCATTCTCTAAAGCAGTCCACTCGTTCTTGCCCTTCATGTGAGTACTACGCTCGAAAGAATCACTT
TCCATGTTGGGAATTGCTTTCTTCACCATATGCTTCTGCAATGAATGCTGGTAGAATATCTTTATGCCTCTGCAGATTAT
TCTGTATGGTCTCATGTGACCATCAAGACTAAAGTTCTCTCAGGCCTTGGGGAGCTCTCTTGGGTATTCTTCTTCCAGCG
TTTTGATATCATTTCTGAAATGTGTATTCTTTCTCAATTTTCCGCTGATGGAGAACCGGTAAGTTTGGTGTCTGTTGAAT
CCTTAATGCTGGTCTCATCAGTTGGTGAGGTGACATTTGTTTCTTCTGTATTACCGAGAATCCCCATGCTAGCGAGAATT
TCTTCTCTTGGCTCATCTGGATATTTTACTCTATAATATTCTAACTCCATCTCAAGATCTTGTATCTCCTTCTCCCTATC
AGCCAAGACATCGTTTGCTCTCTCAAGTGCATCCATGTCGTGCTCTGCTTGCTCATCCATCATTCTCAGGTATTGTAAAG
CTTCCATATGGAGAGCTGCTTTCTCCTCCTGCAACCGCGTAATCATCGCCATTGCTTGGTTGGTAGCAATGGCTGAGGCA
TTTCTTTCTTCCTCGAATTCTTTATTCAAATCTCTTAGGGATTTCCTGCCATGCTCTAGTTGTTGCTTCAATACTTCAAC
AAGACTTTCGCCCTCTATGTCACTGCTAATGCTTACAAAAGATTCTACAGAAGCAGAGTGCTTTAGTTCTGGTGATCCAT
TTGAAGTATTACGAGTCTCTGTTATCTTCAAGGAGTCTTTATCACTGTGTTCTAATGAAGGTTCTTCTTTGGAAATGTTC
AGTGACGTCAAAGGCTCAGTCTCTTCATGATCTCCATGCTCTTCTTTAGCTGAGTGTTCTTCTTTGACAACACCAGTCAC
ATTGTTTGATGTCATTGGCTCAGATTCTTCGTTATCCACATCCTCTTCATTACTGGAATGGTCTTTTGCAACCGAATAAA
TATTACTTCCATCTTCGTCCTCACTAGATTGTTCTTCAGCAAATGAACCAGACTCACTTTTTGATGTCAAGGGCTCGGTA
TGTCCATTGACCTCATCTTCTTCTTCATTACTGAAGTATTCTTCTGCAACATTGTTTTCATTAACCTCACTTTCTTCCTC
ACCTGACTGTTCCTGTTCCAGAGAATCTGACATATTATTCGATATCAAAGGCTTGGAGTCTCCTTCAACTTCATTCTCCT
CATCACTAGACGGTTCATTTGCAACAGAACCAGACACATCCATGTGATCAGACTCTTTTTGCTCAATAGCTGCCTCAAAT
TCTTCTATCTCCATAGCTGAACTGGTGATGTTTTGAGAAAAATCTGAGGAATCATCATGCTCTTGAATTCGGATTTCCCT
AGAGGCACCGTTTTCTGCAGAAGGGCTCAAAAATTCTCCGCCAGAAGGAGATGAGCTGCCACTTACCTCAGCTTCATTTT
CTGCATGAAAAACATCAAAGTAAGGAACAATATGACGTGAATGCATATGTTCTGACATAAGCGGAGAAAGCATAATAAAC
AAACCATTTTGTGTGACTACTCCTGCAGCATACTTTCGAGGTGAACCCAGTAAAAACGGACGAGCTTCACTCATAGTTAT
AAGCTCAGAGAGTACATCATCATGCTCCTTTGCCTTAACAGGTTGTTTCTGCCGAGTCCTGTTTTCAAGATTATACCCAA
GCATTGAAGATTCGACAGTTTCATTATCTTCTACATGAATTTTCTTATACTGGTTGTCTTGCAAGACAGGCTGTTTATGA
TTCGACATCTTCTTGTCGTCAAACGATTTCCGCCTTCGAGATTTGTGCGTGCGTTTCTCAGATGGCTCAACATTGAAGTC
AGTTATATGGAGGAATGCATCATCATCTGAAAACAAGAACTCAGACTCAGAATCCGAGTGTATCTTCAGCTCTGTGTAGC
CCACATGTGCCATACCGTCGCGGCTTCCAACATCAACATACTCAGAACCACTTGTTGCTATATGATCTCTCATCTTCTTC
AAACTTCCACCGCTTCCTCGTCGGGTAAGATGCCGTGGAGCAGGAATGTTGGGTTTACTTGAGGAGTTTCTCCCTCGAGA
GCCTAACCGAATCAGTCTCTGTGTATGGTGCCTCGTTCTCCACGGTTTATTGCAACAAGAACAAGACCTAGGGTGAGCAA
AATGGCTTCTAGAGAGCAGATCATACCCTAATTTACCTAGAAGCAATCTGTTCATATCTGGATTCGGACCGGTCATTTTG
GTAAACGACAAGAGACAGTCATCGCACATGCCTCGACAATCAGCAAGGTTGTTGCCGTGATTCTGACATGACATGTAAGA
TGAAACCTCTGATCTGTGGTTTCTGCAGAGCAAGAATCTCCAATGTAGAGGATGAAGAAGCTTGGAACAGAGGAAACATG
GCATCTGCAATCTGCAGTAACGCGCAAACCAGACGAGAAGATAGGAGAGAAGAGCATCGATGAACATGAGTAATATAAGG
AACCATTCGCAGGCTGCGTAAGTTAGCACCGGCGCGAACC
>AT2G30695.2 | chr2:13076269-13079268 REVERSE LENGTH=3000
AGAAAGCGGTGATCCTAAGGTACTTATCAATGTGATTTGTCTTTTTACCCTGTCCTGTAACAATTAGATTTCTTGTAGTG
TAGGAAAGGATAATATCATTTCGATTAAGCTTATGGTAATAAAACTTTGAAAGTTCAGTTATGTGTTGTTCCTGAAATCT
TGAAGTTTTAATGAGATGATTGGTGTGTTCTCCAAAAAAAATAAGGTAGCCACACAAATAAAGCAACTAAAAAAAAACAA
ATAAATGAAGGCTTCTGTTTATCTTCCTAACATGGAATTTTTAGTTTTCAAATAAATGACTTCTGCAGCTCCCAAGCTAT
CTCTTCAACTAACTCTACTCCTTTTCATTTTTCCTATTATTACAAACACAAGCTCTCCTTTTGTGACTCTAAATGTTTCT
CTACCACTGGAATCTCATTCTCTAAAGCAGTCCACTCGTTCTTGCCCTTCATGTGAGTACTACGCTCGAAAGAATCACTT
TCCATGTTGGGAATTGCTTTCTTCACCATATGCTTCTGCAATGAATGCTGGTAGAATATCTTTATGCCTCTGCAGATTAT
TCTGTATGGTCTCATGTGACCATCAAGACTAAAGTTCTCTCAGGCCTTGGGGAGCTCTCTTGGGTATTCTTCTTCCAGCG
TTTTGATATCATTTCTGAAATGTGTATTCTTTCTCAATTTTCCGCTGATGGAGAACCGGTAAGTTTGGTGTCTGTTGAAT
CCTTAATGCTGGTCTCATCAGTTGGTGAGGTGACATTTGTTTCTTCTGTATTACCGAGAATCCCCATGCTAGCGAGAATT
TCTTCTCTTGGCTCATCTGGATATTTTACTCTATAATATTCTAACTCCATCTCAAGATCTTGTATCTCCTTCTCCCTATC
AGCCAAGACATCGTTTGCTCTCTCAAGTGCATCCATGTCGTGCTCTGCTTGCTCATCCATCATTCTCAGGTATTGTAAAG
CTTCCATATGGAGAGCTGCTTTCTCCTCCTGCAACCGCGTAATCATCGCCATTGCTTGGTTGGTAGCAATGGCTGAGGCA
TTTCTTTCTTCCTCGAATTCTTTATTCAAATCTCTTAGGGATTTCCTGCCATGCTCTAGTTGTTGCTTCAATACTTCAAC
AAGACTTTCGCCCTCTATGTCACTGCTAATGCTTACAAAAGATTCTACAGAAGCAGAGTGCTTTAGTTCTGGTGATCCAT
TTGAAGTATTACGAGTCTCTGTTATCTTCAAGGAGTCTTTATCACTGTGTTCTAATGAAGGTTCTTCTTTGGAAATGTTC
AGTGACGTCAAAGGCTCAGTCTCTTCATGATCTCCATGCTCTTCTTTAGCTGAGTGTTCTTCTTTGACAACACCAGTCAC
ATTGTTTGATGTCATTGGCTCAGATTCTTCGTTATCCACATCCTCTTCATTACTGGAATGGTCTTTTGCAACCGAATAAA
TATTACTTCCATCTTCGTCCTCACTAGATTGTTCTTCAGCAAATGAACCAGACTCACTTTTTGATGTCAAGGGCTCGGTA
TGTCCATTGACCTCATCTTCTTCTTCATTACTGAAGTATTCTTCTGCAACATTGTTTTCATTAACCTCACTTTCTTCCTC
ACCTGACTGTTCCTGTTCCAGAGAATCTGACATATTATTCGATATCAAAGGCTTGGAGTCTCCTTCAACTTCATTCTCCT
CATCACTAGACGGTTCATTTGCAACAGAACCAGACACATCCATGTGATCAGACTCTTTTTGCTCAATAGCTGCCTCAAAT
TCTTCTATCTCCATAGCTGAACTGGTGATGTTTTGAGAAAAATCTGAGGAATCATCATGCTCTTGAATTCGGATTTCCCT
AGAGGCACCGTTTTCTGCAGAAGGGCTCAAAAATTCTCCGCCAGAAGGAGATGAGCTGCCACTTACCTCAGCTTCATTTT
CTGCATGAAAAACATCAAAGTAAGGAACAATATGACGTGAATGCATATGTTCTGACATAAGCGGAGAAAGCATAATAAAC
AAACCATTTTGTGTGACTACTCCTGCAGCATACTTTCGAGGTGAACCCAGTAAAAACGGACGAGCTTCACTCATAGTTAT
AAGCTCAGAGAGTACATCATCATGCTCCTTTGCCTTAACAGGTTGTTTCTGCCGAGTCCTGTTTTCAAGATTATACCCAA
GCATTGAAGATTCGACAGTTTCATTATCTTCTACATGAATTTTCTTATACTGGTTGTCTTGCAAGACAGGCTGTTTATGA
TTCGACATCTTCTTGTCGTCAAACGATTTCCGCCTTCGAGATTTGTGCGTGCGTTTCTCAGATGGCTCAACATTGAAGTC
AGTTATATGGAGGAATGCATCATCATCTGAAAACAAGAACTCAGACTCAGAATCCGAGTGTATCTTCAGCTCTGTGTAGC
CCACATGTGCCATACCGTCGCGGCTTCCAACATCAACATACTCAGAACCACTTGTTGCTATATGATCTCTCATCTTCTTC
AAACTTCCACCGCTTCCTCGTCGGGTAAGATGCCGTGGAGCAGGAATGTTGGGTTTACTTGAGGAGTTTCTCCCTCGAGA
GCCTAACCGAATCAGTCTCTGTGTATGGTGCCTCGTTCTCCACGGTTTATTGCAACAAGAACAAGACCTAGGGTGAGCAA
AATGGCTTCTAGAGAGCAGATCATACCCTAATTTACCTAGAAGCAATCTGTTCATATCTGGATTCGGACCGGTCATTTTG
GTAAACGACAAGAGACAGTCATCGCACATGCCTCGACAATCAGCAAGGTTGTTGCCGTGATTCTGACATGACATGTAAGA
TGAAACCTCTGATCTGTGGTTTCTGCAGAGCAAGAATCTCCAATGTAGAGGATGAAGAAGCTTGGAACAGAGGAAACATG
GCATCTGCAATCTGCAGTAACGCGCAAACCAGACGAGAAGATAGGAGAGAAGAGCATCGATGAACATGAGTAATATAAGG
AACCATTCGCAGGCTGCGTAAGTTAGCACCGGCGCGAACC
>AT2G30695.1 | chr2:13076269-13079268 REVERSE LENGTH=3000
AGAAAGCGGTGATCCTAAGGTACTTATCAATGTGATTTGTCTTTTTACCCTGTCCTGTAACAATTAGATTTCTTGTAGTG
TAGGAAAGGATAATATCATTTCGATTAAGCTTATGGTAATAAAACTTTGAAAGTTCAGTTATGTGTTGTTCCTGAAATCT
TGAAGTTTTAATGAGATGATTGGTGTGTTCTCCAAAAAAAATAAGGTAGCCACACAAATAAAGCAACTAAAAAAAAACAA
ATAAATGAAGGCTTCTGTTTATCTTCCTAACATGGAATTTTTAGTTTTCAAATAAATGACTTCTGCAGCTCCCAAGCTAT
CTCTTCAACTAACTCTACTCCTTTTCATTTTTCCTATTATTACAAACACAAGCTCTCCTTTTGTGACTCTAAATGTTTCT
CTACCACTGGAATCTCATTCTCTAAAGCAGTCCACTCGTTCTTGCCCTTCATGTGAGTACTACGCTCGAAAGAATCACTT
TCCATGTTGGGAATTGCTTTCTTCACCATATGCTTCTGCAATGAATGCTGGTAGAATATCTTTATGCCTCTGCAGATTAT
TCTGTATGGTCTCATGTGACCATCAAGACTAAAGTTCTCTCAGGCCTTGGGGAGCTCTCTTGGGTATTCTTCTTCCAGCG
TTTTGATATCATTTCTGAAATGTGTATTCTTTCTCAATTTTCCGCTGATGGAGAACCGGTAAGTTTGGTGTCTGTTGAAT
CCTTAATGCTGGTCTCATCAGTTGGTGAGGTGACATTTGTTTCTTCTGTATTACCGAGAATCCCCATGCTAGCGAGAATT
TCTTCTCTTGGCTCATCTGGATATTTTACTCTATAATATTCTAACTCCATCTCAAGATCTTGTATCTCCTTCTCCCTATC
AGCCAAGACATCGTTTGCTCTCTCAAGTGCATCCATGTCGTGCTCTGCTTGCTCATCCATCATTCTCAGGTATTGTAAAG
CTTCCATATGGAGAGCTGCTTTCTCCTCCTGCAACCGCGTAATCATCGCCATTGCTTGGTTGGTAGCAATGGCTGAGGCA
TTTCTTTCTTCCTCGAATTCTTTATTCAAATCTCTTAGGGATTTCCTGCCATGCTCTAGTTGTTGCTTCAATACTTCAAC
AAGACTTTCGCCCTCTATGTCACTGCTAATGCTTACAAAAGATTCTACAGAAGCAGAGTGCTTTAGTTCTGGTGATCCAT
TTGAAGTATTACGAGTCTCTGTTATCTTCAAGGAGTCTTTATCACTGTGTTCTAATGAAGGTTCTTCTTTGGAAATGTTC
AGTGACGTCAAAGGCTCAGTCTCTTCATGATCTCCATGCTCTTCTTTAGCTGAGTGTTCTTCTTTGACAACACCAGTCAC
ATTGTTTGATGTCATTGGCTCAGATTCTTCGTTATCCACATCCTCTTCATTACTGGAATGGTCTTTTGCAACCGAATAAA
TATTACTTCCATCTTCGTCCTCACTAGATTGTTCTTCAGCAAATGAACCAGACTCACTTTTTGATGTCAAGGGCTCGGTA
TGTCCATTGACCTCATCTTCTTCTTCATTACTGAAGTATTCTTCTGCAACATTGTTTTCATTAACCTCACTTTCTTCCTC
ACCTGACTGTTCCTGTTCCAGAGAATCTGACATATTATTCGATATCAAAGGCTTGGAGTCTCCTTCAACTTCATTCTCCT
CATCACTAGACGGTTCATTTGCAACAGAACCAGACACATCCATGTGATCAGACTCTTTTTGCTCAATAGCTGCCTCAAAT
TCTTCTATCTCCATAGCTGAACTGGTGATGTTTTGAGAAAAATCTGAGGAATCATCATGCTCTTGAATTCGGATTTCCCT
AGAGGCACCGTTTTCTGCAGAAGGGCTCAAAAATTCTCCGCCAGAAGGAGATGAGCTGCCACTTACCTCAGCTTCATTTT
CTGCATGAAAAACATCAAAGTAAGGAACAATATGACGTGAATGCATATGTTCTGACATAAGCGGAGAAAGCATAATAAAC
AAACCATTTTGTGTGACTACTCCTGCAGCATACTTTCGAGGTGAACCCAGTAAAAACGGACGAGCTTCACTCATAGTTAT
AAGCTCAGAGAGTACATCATCATGCTCCTTTGCCTTAACAGGTTGTTTCTGCCGAGTCCTGTTTTCAAGATTATACCCAA
GCATTGAAGATTCGACAGTTTCATTATCTTCTACATGAATTTTCTTATACTGGTTGTCTTGCAAGACAGGCTGTTTATGA
TTCGACATCTTCTTGTCGTCAAACGATTTCCGCCTTCGAGATTTGTGCGTGCGTTTCTCAGATGGCTCAACATTGAAGTC
AGTTATATGGAGGAATGCATCATCATCTGAAAACAAGAACTCAGACTCAGAATCCGAGTGTATCTTCAGCTCTGTGTAGC
CCACATGTGCCATACCGTCGCGGCTTCCAACATCAACATACTCAGAACCACTTGTTGCTATATGATCTCTCATCTTCTTC
AAACTTCCACCGCTTCCTCGTCGGGTAAGATGCCGTGGAGCAGGAATGTTGGGTTTACTTGAGGAGTTTCTCCCTCGAGA
GCCTAACCGAATCAGTCTCTGTGTATGGTGCCTCGTTCTCCACGGTTTATTGCAACAAGAACAAGACCTAGGGTGAGCAA
AATGGCTTCTAGAGAGCAGATCATACCCTAATTTACCTAGAAGCAATCTGTTCATATCTGGATTCGGACCGGTCATTTTG
GTAAACGACAAGAGACAGTCATCGCACATGCCTCGACAATCAGCAAGGTTGTTGCCGTGATTCTGACATGACATGTAAGA
TGAAACCTCTGATCTGTGGTTTCTGCAGAGCAAGAATCTCCAATGTAGAGGATGAAGAAGCTTGGAACAGAGGAAACATG
GCATCTGCAATCTGCAGTAACGCGCAAACCAGACGAGAAGATAGGAGAGAAGAGCATCGATGAACATGAGTAATATAAGG
AACCATTCGCAGGCTGCGTAAGTTAGCACCGGCGCGAACC
>AT2G30695.4 | chr2:13076618-13079617 REVERSE LENGTH=3000
AGTCTATAAGCAGGTGATAAAGAAATTAATCAATTCTGCTATCGAAGACTATGTTAAACAGGTATTTCATAAGCTTATGC
TTCTCAGCAGATTCTATTTGAGTCAGATTTAGCTACTAGAATTAGAATTATTGGCAACAGCCTTAGTTTGATTGTCTTCA
GTGAGTAAATCATCTTTTGTAGCTGGAGTTTAAAATGGTTTGATTTTGGTTGTTGATGCTTTGTAGGAAGACCTTAAGGT
TGGCAAAGAGTTGACTGTTGTGCAAAGCTATGAAGATCTTGAAGAAACATTTGAACCAGGTGAAAGTTTCAGCTTTGATG
CTACTATAAAGCTTCAAGAAGCGAGTTGAAGAAAGCGGTGATCCTAAGGTACTTATCAATGTGATTTGTCTTTTTACCCT
GTCCTGTAACAATTAGATTTCTTGTAGTGTAGGAAAGGATAATATCATTTCGATTAAGCTTATGGTAATAAAACTTTGAA
AGTTCAGTTATGTGTTGTTCCTGAAATCTTGAAGTTTTAATGAGATGATTGGTGTGTTCTCCAAAAAAAATAAGGTAGCC
ACACAAATAAAGCAACTAAAAAAAAACAAATAAATGAAGGCTTCTGTTTATCTTCCTAACATGGAATTTTTAGTTTTCAA
ATAAATGACTTCTGCAGCTCCCAAGCTATCTCTTCAACTAACTCTACTCCTTTTCATTTTTCCTATTATTACAAACACAA
GCTCTCCTTTTGTGACTCTAAATGTTTCTCTACCACTGGAATCTCATTCTCTAAAGCAGTCCACTCGTTCTTGCCCTTCA
TGTGAGTACTACGCTCGAAAGAATCACTTTCCATGTTGGGAATTGCTTTCTTCACCATATGCTTCTGCAATGAATGCTGG
TAGAATATCTTTATGCCTCTGCAGATTATTCTGTATGGTCTCATGTGACCATCAAGACTAAAGTTCTCTCAGGCCTTGGG
GAGCTCTCTTGGGTATTCTTCTTCCAGCGTTTTGATATCATTTCTGAAATGTGTATTCTTTCTCAATTTTCCGCTGATGG
AGAACCGGTAAGTTTGGTGTCTGTTGAATCCTTAATGCTGGTCTCATCAGTTGGTGAGGTGACATTTGTTTCTTCTGTAT
TACCGAGAATCCCCATGCTAGCGAGAATTTCTTCTCTTGGCTCATCTGGATATTTTACTCTATAATATTCTAACTCCATC
TCAAGATCTTGTATCTCCTTCTCCCTATCAGCCAAGACATCGTTTGCTCTCTCAAGTGCATCCATGTCGTGCTCTGCTTG
CTCATCCATCATTCTCAGGTATTGTAAAGCTTCCATATGGAGAGCTGCTTTCTCCTCCTGCAACCGCGTAATCATCGCCA
TTGCTTGGTTGGTAGCAATGGCTGAGGCATTTCTTTCTTCCTCGAATTCTTTATTCAAATCTCTTAGGGATTTCCTGCCA
TGCTCTAGTTGTTGCTTCAATACTTCAACAAGACTTTCGCCCTCTATGTCACTGCTAATGCTTACAAAAGATTCTACAGA
AGCAGAGTGCTTTAGTTCTGGTGATCCATTTGAAGTATTACGAGTCTCTGTTATCTTCAAGGAGTCTTTATCACTGTGTT
CTAATGAAGGTTCTTCTTTGGAAATGTTCAGTGACGTCAAAGGCTCAGTCTCTTCATGATCTCCATGCTCTTCTTTAGCT
GAGTGTTCTTCTTTGACAACACCAGTCACATTGTTTGATGTCATTGGCTCAGATTCTTCGTTATCCACATCCTCTTCATT
ACTGGAATGGTCTTTTGCAACCGAATAAATATTACTTCCATCTTCGTCCTCACTAGATTGTTCTTCAGCAAATGAACCAG
ACTCACTTTTTGATGTCAAGGGCTCGGTATGTCCATTGACCTCATCTTCTTCTTCATTACTGAAGTATTCTTCTGCAACA
TTGTTTTCATTAACCTCACTTTCTTCCTCACCTGACTGTTCCTGTTCCAGAGAATCTGACATATTATTCGATATCAAAGG
CTTGGAGTCTCCTTCAACTTCATTCTCCTCATCACTAGACGGTTCATTTGCAACAGAACCAGACACATCCATGTGATCAG
ACTCTTTTTGCTCAATAGCTGCCTCAAATTCTTCTATCTCCATAGCTGAACTGGTGATGTTTTGAGAAAAATCTGAGGAA
TCATCATGCTCTTGAATTCGGATTTCCCTAGAGGCACCGTTTTCTGCAGAAGGGCTCAAAAATTCTCCGCCAGAAGGAGA
TGAGCTGCCACTTACCTCAGCTTCATTTTCTGCATGAAAAACATCAAAGTAAGGAACAATATGACGTGAATGCATATGTT
CTGACATAAGCGGAGAAAGCATAATAAACAAACCATTTTGTGTGACTACTCCTGCAGCATACTTTCGAGGTGAACCCAGT
AAAAACGGACGAGCTTCACTCATAGTTATAAGCTCAGAGAGTACATCATCATGCTCCTTTGCCTTAACAGGTTGTTTCTG
CCGAGTCCTGTTTTCAAGATTATACCCAAGCATTGAAGATTCGACAGTTTCATTATCTTCTACATGAATTTTCTTATACT
GGTTGTCTTGCAAGACAGGCTGTTTATGATTCGACATCTTCTTGTCGTCAAACGATTTCCGCCTTCGAGATTTGTGCGTG
CGTTTCTCAGATGGCTCAACATTGAAGTCAGTTATATGGAGGAATGCATCATCATCTGAAAACAAGAACTCAGACTCAGA
ATCCGAGTGTATCTTCAGCTCTGTGTAGCCCACATGTGCCATACCGTCGCGGCTTCCAACATCAACATACTCAGAACCAC
TTGTTGCTATATGATCTCTCATCTTCTTCAAACTTCCACCGCTTCCTCGTCGGGTAAGATGCCGTGGAGCAGGAATGTTG
GGTTTACTTGAGGAGTTTCTCCCTCGAGAGCCTAACCGAATCAGTCTCTGTGTATGGTGCCTCGTTCTCCACGGTTTATT
GCAACAAGAACAAGACCTAGGGTGAGCAAAATGGCTTCTA
>AT2G30700.2 | chr2:13079033-13082032 REVERSE LENGTH=3000
AAAGAGGTTTAGGAGGGTTTTGTTTTTGGTAGTCAGTGAGGACTTTGGATAAAACAATGGTAAGCTCAATTTTCTCTTGT
GTAGATGTATGACAATAGGGCAAGTGTTATGTAGTAGTAATATCTTCTCAATCTTCATGTATAGTGGCATCTCTGCTTCT
GTTTGTTAATGCGTTTGGTTTTATTCATTTTCGCCTGAAGATCAATGACCGAAGCTTGTTGGCCTCTGAGAGACCCTTGA
CAAAACAAAACCAATGAACCTTCTAAAGCCTGTAGTTCTATTTTTCAGATATCTGATGAGACTCACAAACCTTAAATTCA
AAATTAAACTATGAAGAAGAAACCTAAAAAAATGGAATCAAGCATAGTTATTTAATTAAGTATAATTTTGAGAAATTTCA
GTATATGTCACTATTGAAAATATCGTAACTCATAAAAAAAAAATAGCAATTGAAGATTTTGATATCAAACAAATTGGGTA
AATTTTTTTTTGGGTATTCCTTCAAATTATGAATGATCTCAAATTAGTGTATTTTTTTACAATTTATTTCTTGTTATTGT
TTTTTGGAGTCAGTGAATGTTTTTGAGTTTTTGAGTTTTTGAGTAAAGTAGAGTTAAAATCGTAAATATGCATATACTTA
TAGGATAGAACCATCGTTCTTCTTCACTCTATCTGCTTCTTCGTTTCATCTCCGACTCTCTCCGTCCTCCGCGTTTCTCT
TTATACTCCTACACAAGGTTATATCTCTCTTCATCTCCTATCGATTTTACTCTCGATGCAATGACTGTTCTGTACGAATT
CCCCGCGAATTCCTCCTGTGGAGTTTCAAATTCTGGAACTCGAAGAAATCAAGTATTTACCAAAAACTTTCGTAATTAAT
TCATTTTGAATCTCATATTAGAGCAAGAAGGCGCCACAGAACCAACAGCTATAGATAATGCAGACAATCATCCACAGTCT
CTCGTTTTGTAGCTTTAACTCTACAGTAAGCCCTTTCTTCTTCTTTAGTATCATCTCTTATTCAAATTCTGTAATTTTGC
TCCAACATTTTCCGTTTTGATTTGCAGACAATTAATCCAAAACCCAGATTTCAATTTTCTTCGTTTTTAACTCTTCCTCC
AACTTATTCAGTGCAACAGAAACTCTGTACAAGGTATAAATTACCGAGAACTAGGTATCAATAACTTCTGAATTTTTGCT
TGAATCATGAGCAATATTTAAAGTCTTATGACTACACTGAGAAACCATTGATTGTGTTTACTGGAGTGTCTAGTTTCTCC
CTTTGGATGATCATTGATGTTTTCTTCTTTACTCTTTACAGAGCAACGAATAGACAGTTTGTCGCGGTTTGTGCTGCACC
ATCAGGTTCACGCTTTATAATTATATCCTCTTCTTTTTTGTTGTTTTAGCTTTTTTTTTTTTTTTTTGTGAACATGTGTT
TCTCTTTGCAGATGTAGAGACTTCTTCCAAGGATGAATCTGTTTTGATTACGAAAGTGGAGACTGAAACCAGCAATGAGG
TTAAGGTATGCCGTTGTTTCTGCGCCAAAGAAACATCATACTGGTGAAATGATCTAATTATGATGACTTTGTTGCTTTTC
CATCTTATGTTCTCTATTGGCTTGAGCAGGTGCATGTACAAGTGTCAGGAGAGAAGACTCAAACTGTATTCAATCATGTT
TTTGAGAAAATGGTTGCTGCAGCTCAGCCAATCCCGGGGTTCCGAAGAGTTAAAGGAGGTATGACTTCACAAATACTGTA
TAAGCTATGGGAAGCTATGTATTAGTGTTTTCTCCGAGGGACAAAATTGTTTTATTCTTTTTAGAGTTAGATTGCAGGTT
TCCTTCAACTCTCTGCACTTTGTAATTTCGTTATTGCTTTAGAAAGATTTGACTAAATAGGGTGGACATTCAAGTTACCC
TTGTAAACAATGTTGATAGGTAGCATAAGGTTCTGGAAATCTCTTGTAGTTAGTATGATTTGTTGCTGATGACTAGTAGC
TGAATTCATTTGATTGCTTCTCTAATGTTTTTCCCATTGCTGTTTTCGTTTCTTTTCCTCTTCTACATCTTCTTATCAAC
TTTGGAACTACAGGAAAGACCCCAAATGTAAGTTTTTACTTCAGTGTATTTTAGAGAATCCATTATTTTAGCATTATGGT
AAAATAATTTAACCATCAAGTGGTTTGGCAATGGAGCATGTGTTTTTATTTGACGAGATTGGACTTATCTGTAAAAGATC
ATTTGATACACTTTAGTGATACTCTCAGATTCAGAGTTCTTGCAGTGATATTATATGCTGGCAAACTCACTTAAGCACTT
ACATTGAGTTGTTATTTGGCGTATGCTCAAGTTCTCCTTTACTTTTATTTGCAGATACCCAAAGATGTTTTGTTAGAGAT
CCTTGGATATTCTAAAGTCTATAAGCAGGTGATAAAGAAATTAATCAATTCTGCTATCGAAGACTATGTTAAACAGGTAT
TTCATAAGCTTATGCTTCTCAGCAGATTCTATTTGAGTCAGATTTAGCTACTAGAATTAGAATTATTGGCAACAGCCTTA
GTTTGATTGTCTTCAGTGAGTAAATCATCTTTTGTAGCTGGAGTTTAAAATGGTTTGATTTTGGTTGTTGATGCTTTGTA
GGAAGACCTTAAGGTTGGCAAAGAGTTGACTGTTGTGCAAAGCTATGAAGATCTTGAAGAAACATTTGAACCAGGTGAAA
GTTTCAGCTTTGATGCTACTATAAAGCTTCAAGAAGCGAGTTGAAGAAAGCGGTGATCCTAAGGTACTTATCAATGTGAT
TTGTCTTTTTACCCTGTCCTGTAACAATTAGATTTCTTGTAGTGTAGGAAAGGATAATATCATTTCGATTAAGCTTATGG
TAATAAAACTTTGAAAGTTCAGTTATGTGTTGTTCCTGAAATCTTGAAGTTTTAATGAGATGATTGGTGTGTTCTCCAAA
AAAAATAAGGTAGCCACACAAATAAAGCAACTAAAAAAAA
>AT2G30700.1 | chr2:13079033-13082032 REVERSE LENGTH=3000
AAAGAGGTTTAGGAGGGTTTTGTTTTTGGTAGTCAGTGAGGACTTTGGATAAAACAATGGTAAGCTCAATTTTCTCTTGT
GTAGATGTATGACAATAGGGCAAGTGTTATGTAGTAGTAATATCTTCTCAATCTTCATGTATAGTGGCATCTCTGCTTCT
GTTTGTTAATGCGTTTGGTTTTATTCATTTTCGCCTGAAGATCAATGACCGAAGCTTGTTGGCCTCTGAGAGACCCTTGA
CAAAACAAAACCAATGAACCTTCTAAAGCCTGTAGTTCTATTTTTCAGATATCTGATGAGACTCACAAACCTTAAATTCA
AAATTAAACTATGAAGAAGAAACCTAAAAAAATGGAATCAAGCATAGTTATTTAATTAAGTATAATTTTGAGAAATTTCA
GTATATGTCACTATTGAAAATATCGTAACTCATAAAAAAAAAATAGCAATTGAAGATTTTGATATCAAACAAATTGGGTA
AATTTTTTTTTGGGTATTCCTTCAAATTATGAATGATCTCAAATTAGTGTATTTTTTTACAATTTATTTCTTGTTATTGT
TTTTTGGAGTCAGTGAATGTTTTTGAGTTTTTGAGTTTTTGAGTAAAGTAGAGTTAAAATCGTAAATATGCATATACTTA
TAGGATAGAACCATCGTTCTTCTTCACTCTATCTGCTTCTTCGTTTCATCTCCGACTCTCTCCGTCCTCCGCGTTTCTCT
TTATACTCCTACACAAGGTTATATCTCTCTTCATCTCCTATCGATTTTACTCTCGATGCAATGACTGTTCTGTACGAATT
CCCCGCGAATTCCTCCTGTGGAGTTTCAAATTCTGGAACTCGAAGAAATCAAGTATTTACCAAAAACTTTCGTAATTAAT
TCATTTTGAATCTCATATTAGAGCAAGAAGGCGCCACAGAACCAACAGCTATAGATAATGCAGACAATCATCCACAGTCT
CTCGTTTTGTAGCTTTAACTCTACAGTAAGCCCTTTCTTCTTCTTTAGTATCATCTCTTATTCAAATTCTGTAATTTTGC
TCCAACATTTTCCGTTTTGATTTGCAGACAATTAATCCAAAACCCAGATTTCAATTTTCTTCGTTTTTAACTCTTCCTCC
AACTTATTCAGTGCAACAGAAACTCTGTACAAGGTATAAATTACCGAGAACTAGGTATCAATAACTTCTGAATTTTTGCT
TGAATCATGAGCAATATTTAAAGTCTTATGACTACACTGAGAAACCATTGATTGTGTTTACTGGAGTGTCTAGTTTCTCC
CTTTGGATGATCATTGATGTTTTCTTCTTTACTCTTTACAGAGCAACGAATAGACAGTTTGTCGCGGTTTGTGCTGCACC
ATCAGGTTCACGCTTTATAATTATATCCTCTTCTTTTTTGTTGTTTTAGCTTTTTTTTTTTTTTTTTGTGAACATGTGTT
TCTCTTTGCAGATGTAGAGACTTCTTCCAAGGATGAATCTGTTTTGATTACGAAAGTGGAGACTGAAACCAGCAATGAGG
TTAAGGTATGCCGTTGTTTCTGCGCCAAAGAAACATCATACTGGTGAAATGATCTAATTATGATGACTTTGTTGCTTTTC
CATCTTATGTTCTCTATTGGCTTGAGCAGGTGCATGTACAAGTGTCAGGAGAGAAGACTCAAACTGTATTCAATCATGTT
TTTGAGAAAATGGTTGCTGCAGCTCAGCCAATCCCGGGGTTCCGAAGAGTTAAAGGAGGTATGACTTCACAAATACTGTA
TAAGCTATGGGAAGCTATGTATTAGTGTTTTCTCCGAGGGACAAAATTGTTTTATTCTTTTTAGAGTTAGATTGCAGGTT
TCCTTCAACTCTCTGCACTTTGTAATTTCGTTATTGCTTTAGAAAGATTTGACTAAATAGGGTGGACATTCAAGTTACCC
TTGTAAACAATGTTGATAGGTAGCATAAGGTTCTGGAAATCTCTTGTAGTTAGTATGATTTGTTGCTGATGACTAGTAGC
TGAATTCATTTGATTGCTTCTCTAATGTTTTTCCCATTGCTGTTTTCGTTTCTTTTCCTCTTCTACATCTTCTTATCAAC
TTTGGAACTACAGGAAAGACCCCAAATGTAAGTTTTTACTTCAGTGTATTTTAGAGAATCCATTATTTTAGCATTATGGT
AAAATAATTTAACCATCAAGTGGTTTGGCAATGGAGCATGTGTTTTTATTTGACGAGATTGGACTTATCTGTAAAAGATC
ATTTGATACACTTTAGTGATACTCTCAGATTCAGAGTTCTTGCAGTGATATTATATGCTGGCAAACTCACTTAAGCACTT
ACATTGAGTTGTTATTTGGCGTATGCTCAAGTTCTCCTTTACTTTTATTTGCAGATACCCAAAGATGTTTTGTTAGAGAT
CCTTGGATATTCTAAAGTCTATAAGCAGGTGATAAAGAAATTAATCAATTCTGCTATCGAAGACTATGTTAAACAGGTAT
TTCATAAGCTTATGCTTCTCAGCAGATTCTATTTGAGTCAGATTTAGCTACTAGAATTAGAATTATTGGCAACAGCCTTA
GTTTGATTGTCTTCAGTGAGTAAATCATCTTTTGTAGCTGGAGTTTAAAATGGTTTGATTTTGGTTGTTGATGCTTTGTA
GGAAGACCTTAAGGTTGGCAAAGAGTTGACTGTTGTGCAAAGCTATGAAGATCTTGAAGAAACATTTGAACCAGGTGAAA
GTTTCAGCTTTGATGCTACTATAAAGCTTCAAGAAGCGAGTTGAAGAAAGCGGTGATCCTAAGGTACTTATCAATGTGAT
TTGTCTTTTTACCCTGTCCTGTAACAATTAGATTTCTTGTAGTGTAGGAAAGGATAATATCATTTCGATTAAGCTTATGG
TAATAAAACTTTGAAAGTTCAGTTATGTGTTGTTCCTGAAATCTTGAAGTTTTAATGAGATGATTGGTGTGTTCTCCAAA
AAAAATAAGGTAGCCACACAAATAAAGCAACTAAAAAAAA
>AT2G30710.1 | chr2:13083147-13086146 REVERSE LENGTH=3000
AATGACTTTTCCTCCATGGTGCTTGCTGCTGTTTTTCCCTTTGTTATATTATCTTCTTCTTCTTGTTGTCTAAATCAGCT
TTCGTTTTGTTTTGGGTTATGGTAAATGCTAACATTCTTGTCTTGTTAATTGTTATTAGTTTATGTATGGTTTCACTTGT
TGAATCTGTCACCAGTTTGTGTGTTTGTAATATTTGTAGCTTTCACTAATTTGGCTCTCTCAATATTTTTTTTTTTTTGG
GAATTCATGAAATTTGGGGAGACATAGAGAGCTCTGAAATGGATAACTCTTGAATGTATTATCCATGCCAATCCAGCTCA
ACCCGATCCGACCCGACTCTTTTGGGCGAGTAATAATAGGTTCTTTTGTTTATGTGTTAGATAGATAAAACAATATTAAT
GATTAATTAACCTCAAAATTCAAAACACAGAATGTGGACATAAGCAACGTTGTCAACAAATCTACTACTAAAGATGATGT
CTTTTGTCTTGGATTCCTAAGCATAATAATATATATTTTAAAGTCAACATCAATCAAAAAATTTGGTCGATTATTTGCAT
CTTTTATTATTAACTTTGGGTGGTATGATTATTTTTGATAAGGAATATTATTTCTAGTAAATTATTAGTTATGTAACGTT
ATAGAAGCTTGAGCAGTAATGTCACTAATATAGCAAATTTTCCATTCAAGTAAAAGAAAAATATCGACAGATTATAATGA
ATATGATGATGATGATGATGATGATGATGAGTCATCACTTTTTTTAAGCCCATGCCTAATTACGGTAAAATGAAAAAGGT
GTTTTAAGGAAATAAGAAAAAAAAAACACAGTGAAGGAAGGGTTAAGAGAGAAAGGTAAAGTAACAAGTCTCTCGAGTTT
CCTTTTTGCTTTCCCTTTTGTGTGGTTCATCTCTCAGTCTTCTTCTTCTGCTATAACGCTCTTCTCCATCACCGTATAAT
CGAGTTTCGATTGTCTCCGACGAAGAGAAGCTGACACTTCTGGTTTCGTCAATTTCTACTGGGATAAAGCTCTCTACTAC
CTTTTTGCTCAGAGAAAATGGTTTGATTTTCGAGGATGATAAAGGCTTCAGGTAGCTTCACTTGTTCCTTGTTCTTATAG
ATATCGCTTTCTCGTATTAGTGCTTGAAAAGTGTTGCAACCAGTTCTAATTCGAGAAATTTACATGAATGTTTAATCGTA
GCCTCTGCGTTTTCATTTGAGCTTAGTAATTGTTTTTGGGAGAATTTGTGAGTGTTTGAGAATTGGGTATTGACTCTGAT
TTCTGGGTAAAACAGAAATTTTGAACTTTTTGTTGGATCCGAATAAATTAGGATCTTGAATACAAAAAAAGCAAATGGTT
GTTAGATGCCAAAAATATTTGGTGGAAGAACACAAAGATTTAATAGATTCTTTTTTTATGTGGGGGTTGGATTCTTTACT
AGTTGGAATAATACTTAAAAAGACCCAAATGTTCGTTGGATTCAATGATAAGAGGTATAGAGTGATGTGGTTGGCAAGAA
AATAGAGCTCTTTTATAACAAAGAACATTTCACTAAACTATCTAACTTCCTTTTTCTGCATCTACCATACTTGTAAATGT
CCATTAGCCTCATTCTCTCGAATGGGTTCATTGGAAAGGTTACTAACTACTTTTGGGTTTGTTCTTTTCTTCTGAAGGTT
GTTGTAGAGGTGTTTTTGCCAGCCTTGGTGCTGGTCATGGATTTTATCTGACTATCGTATGTGCCTTTGATGAAACTAAA
TAATGCCCCGGGGAGAGTTAGCTATGGGCTCTTTAGAGACTGTTTGTTGGCTTAAGGGTAAGTTTAGTTTTCTTGCATGT
TGAGTTTGAATTCTAATTTGTATGGTGGATACAAATGAGTTGAAGCCTATGTTTTTTTGCGGCTAACGAGAATCATGAGA
GTAGTTTCACGCTCTGTTTTTGGGTTTCCATAGTTCACTGCAATGATGAATTATGTTTATAGACTTGTTGGAATGAGTTT
AATAGTTTTATGTTAGCAATGTTTTCCCCAAGCAACAGCATTACACATTCAGGTTTCGCTCATAAGAAAAGTTCTTGTTT
CTTGGAGAGACATTCTTCTAACTAAATTCCAACTCTGTGATCGCAATAACGTGGTTTCATAAATGATTTCCTGGAATACG
AAAATATATAAAGCTGTTTGTTGATGTGTTACTTTCTTCTCTTATCAGGCTGCTTGGTTTATCGCTTCTTGTTATTTATT
ATCTGGTTATCAAGCTTCCAAGATGTAGCTGCGCATGATAAGCTTAATGAGCATAGTAGCAGATCCACAACCTCTGAATT
GGCAAATCCACCTGGTATTGGAGTATCTGGTCCCATTCAAGTATCACCGTCCGTAATCCCCAAATATGCATCCCCTGCTC
TACCTTGGACACCACCAATGTACCCTACTTTTCCTGATACATATGAGCCCAAGTTAACTGGCAAATGTCCTACAGACTTT
CAAGCAATTTCAAGTGTTATCGATACCGCAGCTTCTGATTGTTCCCAACCATTCGCTGCACTTGTTGGGAACGTGATATG
TTGTCCGCAGTTTGTTAGCTTACTTCATATATTCCAAGGACAGCACAACGTGAAGTCGAATAAGTTGGTTCTGCCTGATG
CAGTTGCTACAGATTGTTTTTCAGATATCGTTAGCATCCTGGTCAGCAGAAGAGCCAACATGACAATACCTGCACTTTGC
TCTGTAACATCGTCAAATCTAACTGGAGGTTCCTGTCCAGTAACAGATGTCACAACGTTCGAGAAAGTTGTTAACAGTAG
CAAATTACTGGATGCCTGTCGCACAGTTGATCCTCTGAAGGAGTGTTGTAGGCCAATTTGCCAACCTGCAATTATGGAAG
CTGCGCTAATTATTTCGGGACACCAAATGACAGTTGGTGATAAGATCCCTTTAGCAGGATCAAATAACGTCAACGCAATT
AACGACTGCAAAAATGTGGTGTTTTCATATCTTTCCAGGA
>AT2G30720.1 | chr2:13086604-13089603 REVERSE LENGTH=3000
TTGCCGCATTTGAACAGTTGATTTCGGTAAACAAGAGAAAACATAGTCTGACTAATATATGAATAAGAAGCCATTTATGC
AAAATAGATTCGTTTGATCATTCTTTCCCTCTGTGATAGATTAACGATCTTCGACAATAAGAGAGAAAGTCAATGTATAG
CTTAACCTACACTAATAATTTGTTTTTTCAGGCTATTTGAGTATTTTCTAATTAAAAAAATCCTGTAAAAGAAAAGAGTA
ATCATATACTTCGTTCATTTGTTGTGTTGAGTAGTGTTTATGACTGGTAAACATTTTTTATGCCCAAACTATATCAAACA
AAGTTGCCTTGAAAACTACTTTATTACCGAAGAGAACCAATACAAATTCAAGGAGTGATTTAGATTAACGCCTAAATGCA
TCATTTGCGATTACAAAATCAAATTTTGCTCCAGATGGATTTTAATTACTTTTCGTCGCTTTTTTACTTTAGAGTTTAGA
CCTTGAAATCGATGGAAAGCAATCGAACCCGAAATTCTCTCATTTCTCAATCAAAACTATCTTCTTTCACTTCTGGGCAA
GAAGCTCTGTTGTGGAACATCGGAAATCAGAACTGAAACAGAAACAGAAACCATGGAGAAGAGAGAAGACGAACAACAAA
AGCGCGACGATTCTAGATTCAATCAAACACTCAAGAACGTCCAAGGGTAATGAGTCAATCACCTCCCGGATCGTGCATTT
CTTATATCTGATTTCAATGTCTTCTTAGATCTGTAACTTCGTTATGCTACTTGTGAATCACGAAATTTATTAGCAGGGTT
TCAGATTTGATTGTCTCGACTTTTTGCTTGTTTTTGTTTAGGTTTCTTAAAGGTAGAAGTATTCCTGGTAAGGTATTGTT
GACTAGGAGATCAGATCCTCCTCCATACCCAATCTCTCCAACATATCAACGGAGCTTATCTGAGAATGACGCCGGAAGAA
ATGAGCTATTCGAAAGTCCTGTTGAGGTATAGTAGTTGTGGAAATGACTTTGAGTTATTCTCTTGTTCTTTATGTATCAA
GGGAAAGTGAAATTAAGAGTGATGATGCAGGTGGAGGATCACAATTCAAGCAAGAAACATGATAATACATATGCTGGTAA
GCTACGATCAAACTCTAGTGCTGAAAGGAGTGTGAAAGAAGTTCAAAACTTGAAGATAGGTGTTCGATCAAGTGACTCTG
CTAGAGTTATGAAGTTCAACAAAGTGCTTTCAGAAACAACTGTCATATTAGGTACACTTCTTTGCCTTTGTTGTAGTGTT
TTGTTTACCCGGAATCTGTTTCGATAGTGAGAATCCTATGGGAATGATATCACTTGCCAGACATAGCTTAATGAAAGACT
CCATTTTGATCTTCTCATATATTCTGTTAATTGGTTACTATGGAAATTCCTCTTCAATTCCTGCAGAGAAACTGCGCGAG
CTAGCATGGAATGGTGTACCACACTATATGCGGCCTGATGTCTGGCGGCTTCTCTTGGTACGCTCTAGGACTTTCATATC
TAAGCATATCCAATGTTAAACTTATGTTTATTTGACTTGTAATCCATTTATCCTTATTATGTACATTTATAATGCTGATC
ATTATAATATCTTCCATAGATAGCTGTTTAGATTATTTAGAGTCAGAATGAGGGCACACTTGCACTAGTCAGATGATTTG
TGTTATTAGCTCTTTCCATCAACACGGCAACTATTTTGGATTTTGGTTTGTTATGTCTATTTGAATTTAAATATAAACTG
ACAACAGGGATATGCACCACCTAATTCAGATAGAAGGGAGGCTGTTCTGAGAAGAAAACGTCTTGAATATCTGGAATCTG
TTGGCCAATTTTATGACCTTCCAGATTCCGAACGTTCTGATGATGAGATCAATATGCTTCGCCAGGTTTATCTTGTAGTC
TCAGTGCTTCTATAACCAATTATTCAAAAGTTGGTAAATCTCTTAGCAAATTAATTCTTTCTCAGATTGCTGTTGACTGT
CCGAGGACTGTACCAGATGTCAGTTTCTTTCAGCAAGAACAGGTGCAGAAATCACTGGAGCGTATTCTTTACACGTGGTG
AGTTACAGAATGCATTGGGTCAACCAACAACCCGTTGGATAATTCAGTTGAAATCTAAATCTAAAAATTGAATTTTCTGA
GTTTGCAGGGCCATTAGACATCCAGCAAGCGGATATGTTCAGGGAATAAATGACCTGGTCACGCCCTTCCTAGTGATTTT
CTTGTCAGAATATCTAGATGGCGGTGTAGACAGTTGGTCAATGGATGATCTATCTGCTGAAAAAGTCTCAGATGTAGAAG
CGGATTGCTACTGGTGCTTAACAAAGCTCCTTGACGGTATGCAAGATCATTACACGTTTGCTCAACCTGGAATCCAGAGA
CTTGTGTTTAAGCTGAAGGAACTGGTCAGGCGTATCGATGGTAGGTTCTTGCTAGCTTGTTCCTGTTAATTGGATGTGTC
TTTGGTGATTGTTTGAGCTTATGACATGCACGTCCTCTCCTTACAGAATCATGTTAATTATATTGAGTCCGATTTTCAAC
TTGTTTACCATGAAGTCCTTAATTTACATCTTCTGCATTTTAAGGAAATTTGAAGTTTGTGTCTTTAACAATGGTTGTGT
ACTTGTGTTAAGTTTGGTTTTAATGTAGTCACGCTTTTGCTTATATACGACATTTTGATGAGTTGATGTCATAAAGTGAT
AAGAACAAGGGATGCTAATCAACTTGTCATGATGATTGATGCTATTGTACTGCATTTCTTAGTGCATTAATTCATAATTA
ACCAACCACCTATTTTCCATTTTAGGCCTGATTATTGTTTTATAATATAGAGTTAACATTGTCACATCTTCATCTGCCTT
GTTATATACTAGAACCTGTTTCAAGACACATGGAAGAGCATGGGCTAGAGTTTCTTCAATTTGCTTTCCGGTGGTATAAT
TGTCTTCTGATTCGTGAGGTTAAACATCACTTTGAACTCC
>AT2G30730.2 | chr2:13094678-13097677 FORWARD LENGTH=3000
ATTCGTGCGCTTTTAAAATACTATCTTATATTGTTTTTGGACAACAGAGTTAGAATCTTCATTCATACAAAAGAGACATT
TTACTTTGATTTGGAATATATATATATATATATATATATATTAAAACTACTAAGTCTTGTGCATGATTAGGTATATAATC
ATTGATGGATAAATAAGAGATGAGGTTACATATTCAGGCTTCAAATTTTTTATATTTGGTGATCAAAATTTAAAAAAAAA
TTAGGTGAGTTTGGTCTTTTTAAAGCTAAAAAATATTGAAACACAACAAAGCAAAAAAATGAGTGATTGATTTCAATTAT
AAGGTGAAAATAGAAAGAAAATAATACAAAAATATTACTTTTAAAAACATTATTAATTTAAGAAGAAAAAGGGCAAATGA
GAAAAGTGGACTTTCCTTTTAGGCTGTTTTAATAATCGTCTTCCCCGCGGTTTGCCCATCTGTCTCCGTCTTCATCATCA
AGCAAAAAAAAAACTCATCTTTCTCCACTCTCTCTCTCTCTCTCTCTCTCTCTCTCTCTCTCTCTCTCTCTCTCTCTCTC
TCTCTCTCTCTCTCTCTCTCTCTCTCTCTCTCTCTCTCTCTCTCTCTCTCTCTCTCTCTCTCTCTCTCTCTCTCTCTCTC
TCTCTCTCTCTCTCTCTCTCTCTCTCTCTCTCTCTCTCTCTCTCTCTCTCTCTCTCTCTCTGGTTCATCTACAGAGTTAA
TAATCATTAAGCGAAGAAGATCCCTAGAAAGATTGATCAGAGAAAGTCTCAGCTGAAGCACGTTTTTGGAAAACCCAGAT
TTGACGGGTATATATCTAATATTTTCTTTCAATTTGGATCAATTCTCTTGATTTTCTACCTTTATAGAGCTTATTGATTC
GTTTCCCTTTGACCCAATTTTGCTTTCTTTATTTAGATTTCAAATTTCTTACTCGATTTCGTTTTGTGCCCCATTTGAGG
ATCTTCGTTGTAGACGCGATTCTCAGTGGTTCTGAGTGTTAATTCGAGTAGAATCTCTTCTGGGTAACGTTTCTCATTTG
AAATTCACAGTAAAGTTTTGATCTTTCATTCTTTTCGTTTTTTTCAATATCCAGTTTATCCATAGTAGTTGACTATTGCC
AACCTTATCTGACGGCAGAATTTTGTCCCTTTCTGATTTGTAATTTTGCAGTTCGACTAATGGAATGTGGAGTTGTTGAT
TGAGAATTGCATTTTTTATTATGATTAGAGAATTACCAACTCATTGTTCCAAAAGCTTGTGCTTATCATCATTGCTATCT
TGATGCAAATCTGAATCCAGTTTCTGGTTTTGACTTTACTTTGAAGCTTTTTTTTTTCAGTTATGTGAAAATGTTGCTGT
GATTTGTTAGATGGTTTCAATATGCCTAAACAAATTTGTACTTGCTAGTTACAATATTTGAATCATGTCTAGGGGACAGT
TGCTTTACTTGTTTGCATTTTGGAGGTAGTGATCTGAAGCATTAACTTAAATTGAAGTAGCAGGTTGTGACATTGTAACA
TTAGATGTTAAGTAATGCCGCTGCCATGGCAGTGACTATTTCATTTGTTAAAATTTTGTTCTACTTACTTTGGCATTGAC
ATGTAGTGTAACGAGCTAATAGAGGATTGTTACTTTTTTCTGCATCTATAATCAGTTGCTTTGAATGGTTTCAGGTACTA
AGAAGCTGTGGAGGATCTATATTTGAAAGAAGAGAACAAGGATGCGTAGGTGGATCTGTTGTGGGGATAAAAAAGGAGAT
TCAGATTTATCAAATGAAGAGGTGCATTTGAAAAGTCCATGGCAAAATTCTGAGGGTATGTTGCAGACCCAGAGATCACT
TAACTTACTGATACTTATTGTCTATGTATGGTTCGGATTTGATAATCTATTGGGAATATGATTTTGGTGGTATTGTTTGC
GTACTAAATATAGGCTTAAGCTTTCAGAGTTTTTATAATTAGTATCATAGTTTCCCACATAAGAATTAGTATTTGACTGT
TTTGAAGGAGTGAACTTGTAACATTTGATGAATATCTGTAATGGTTCTAATAAGAATATGGTATTTGCATGTTATCACGT
ATGTAGCAAATCAAAAGAATCAAAAACCACAAGCTGTTGTAAAGCCTGAGGCGCAGAAAGAAGCTCTTCCCATCGAAGTT
CCTCCCTTGTCTGTGGATGAGGTTAAAGAAAAGACTGACAATTTTGGATCTAAGTCTCTGATTGGTGAGGGTTCTTATGG
AAGGGTATATTATGCAACTCTAAATGATGGGAAAGCAGTTGCTTTGAAGAAACTCGATGTTGCACCTGAAGCTGAAACAA
ACACCGAGTTCCTGAATCAGGTTATAAATTTTGCTTCAATCCCCCTTCCCTTCATTTCCTTCTATCTTCAGAAAAGAAAT
TCTTTACAATCTCTTGCTTCCTTCTTCTTAGGTTTCCATGGTTTCAAGACTAAAACATGAGAATCTCATTCAACTGGTTG
GTTATTGTGTTGATGAAAACCTCCGTGTTCTTGCTTATGAGTTTGCAACAATGGGATCACTGCACGACATTCTACATGGT
ATGAGGAGCTTCCACGCTCATTCTTGTTAGAAAACTTCCTTGCTTGGGAAAAATATAGAAAACAGAATCGATTTCTTGAT
GGAATGTGTTACTATTATAGGTAGGAAGGGAGTTCAAGGAGCACAGCCAGGTCCAACACTTGACTGGTTAACGAGGGTGA
AGATAGCTGTTGAGGCAGCTAGGGGTTTAGAATACCTTCATGAGAAGGTTCAGCCTCCTGTAATACATAGAGACATAAGA
TCTAGCAATGTTCTCCTTTTTGAAGACTATCAAGCAAAAGTTGCAGATTTTAATCTCTCAAATCAAGCTCCTGATAATGC
TGCTCGTCTTCACTCTACGAGAGTTTTAGGCACCTTTGGCTATCACGCTCCAGAGTAATCTTCCTTAAACCCTTAAAACT
TTTGTTGCGTCCAAATGAAATTATGAGCAAGGCAGCTAAA
>AT2G30730.1 | chr2:13094678-13097677 FORWARD LENGTH=3000
ATTCGTGCGCTTTTAAAATACTATCTTATATTGTTTTTGGACAACAGAGTTAGAATCTTCATTCATACAAAAGAGACATT
TTACTTTGATTTGGAATATATATATATATATATATATATATTAAAACTACTAAGTCTTGTGCATGATTAGGTATATAATC
ATTGATGGATAAATAAGAGATGAGGTTACATATTCAGGCTTCAAATTTTTTATATTTGGTGATCAAAATTTAAAAAAAAA
TTAGGTGAGTTTGGTCTTTTTAAAGCTAAAAAATATTGAAACACAACAAAGCAAAAAAATGAGTGATTGATTTCAATTAT
AAGGTGAAAATAGAAAGAAAATAATACAAAAATATTACTTTTAAAAACATTATTAATTTAAGAAGAAAAAGGGCAAATGA
GAAAAGTGGACTTTCCTTTTAGGCTGTTTTAATAATCGTCTTCCCCGCGGTTTGCCCATCTGTCTCCGTCTTCATCATCA
AGCAAAAAAAAAACTCATCTTTCTCCACTCTCTCTCTCTCTCTCTCTCTCTCTCTCTCTCTCTCTCTCTCTCTCTCTCTC
TCTCTCTCTCTCTCTCTCTCTCTCTCTCTCTCTCTCTCTCTCTCTCTCTCTCTCTCTCTCTCTCTCTCTCTCTCTCTCTC
TCTCTCTCTCTCTCTCTCTCTCTCTCTCTCTCTCTCTCTCTCTCTCTCTCTCTCTCTCTCTGGTTCATCTACAGAGTTAA
TAATCATTAAGCGAAGAAGATCCCTAGAAAGATTGATCAGAGAAAGTCTCAGCTGAAGCACGTTTTTGGAAAACCCAGAT
TTGACGGGTATATATCTAATATTTTCTTTCAATTTGGATCAATTCTCTTGATTTTCTACCTTTATAGAGCTTATTGATTC
GTTTCCCTTTGACCCAATTTTGCTTTCTTTATTTAGATTTCAAATTTCTTACTCGATTTCGTTTTGTGCCCCATTTGAGG
ATCTTCGTTGTAGACGCGATTCTCAGTGGTTCTGAGTGTTAATTCGAGTAGAATCTCTTCTGGGTAACGTTTCTCATTTG
AAATTCACAGTAAAGTTTTGATCTTTCATTCTTTTCGTTTTTTTCAATATCCAGTTTATCCATAGTAGTTGACTATTGCC
AACCTTATCTGACGGCAGAATTTTGTCCCTTTCTGATTTGTAATTTTGCAGTTCGACTAATGGAATGTGGAGTTGTTGAT
TGAGAATTGCATTTTTTATTATGATTAGAGAATTACCAACTCATTGTTCCAAAAGCTTGTGCTTATCATCATTGCTATCT
TGATGCAAATCTGAATCCAGTTTCTGGTTTTGACTTTACTTTGAAGCTTTTTTTTTTCAGTTATGTGAAAATGTTGCTGT
GATTTGTTAGATGGTTTCAATATGCCTAAACAAATTTGTACTTGCTAGTTACAATATTTGAATCATGTCTAGGGGACAGT
TGCTTTACTTGTTTGCATTTTGGAGGTAGTGATCTGAAGCATTAACTTAAATTGAAGTAGCAGGTTGTGACATTGTAACA
TTAGATGTTAAGTAATGCCGCTGCCATGGCAGTGACTATTTCATTTGTTAAAATTTTGTTCTACTTACTTTGGCATTGAC
ATGTAGTGTAACGAGCTAATAGAGGATTGTTACTTTTTTCTGCATCTATAATCAGTTGCTTTGAATGGTTTCAGGTACTA
AGAAGCTGTGGAGGATCTATATTTGAAAGAAGAGAACAAGGATGCGTAGGTGGATCTGTTGTGGGGATAAAAAAGGAGAT
TCAGATTTATCAAATGAAGAGGTGCATTTGAAAAGTCCATGGCAAAATTCTGAGGGTATGTTGCAGACCCAGAGATCACT
TAACTTACTGATACTTATTGTCTATGTATGGTTCGGATTTGATAATCTATTGGGAATATGATTTTGGTGGTATTGTTTGC
GTACTAAATATAGGCTTAAGCTTTCAGAGTTTTTATAATTAGTATCATAGTTTCCCACATAAGAATTAGTATTTGACTGT
TTTGAAGGAGTGAACTTGTAACATTTGATGAATATCTGTAATGGTTCTAATAAGAATATGGTATTTGCATGTTATCACGT
ATGTAGCAAATCAAAAGAATCAAAAACCACAAGCTGTTGTAAAGCCTGAGGCGCAGAAAGAAGCTCTTCCCATCGAAGTT
CCTCCCTTGTCTGTGGATGAGGTTAAAGAAAAGACTGACAATTTTGGATCTAAGTCTCTGATTGGTGAGGGTTCTTATGG
AAGGGTATATTATGCAACTCTAAATGATGGGAAAGCAGTTGCTTTGAAGAAACTCGATGTTGCACCTGAAGCTGAAACAA
ACACCGAGTTCCTGAATCAGGTTATAAATTTTGCTTCAATCCCCCTTCCCTTCATTTCCTTCTATCTTCAGAAAAGAAAT
TCTTTACAATCTCTTGCTTCCTTCTTCTTAGGTTTCCATGGTTTCAAGACTAAAACATGAGAATCTCATTCAACTGGTTG
GTTATTGTGTTGATGAAAACCTCCGTGTTCTTGCTTATGAGTTTGCAACAATGGGATCACTGCACGACATTCTACATGGT
ATGAGGAGCTTCCACGCTCATTCTTGTTAGAAAACTTCCTTGCTTGGGAAAAATATAGAAAACAGAATCGATTTCTTGAT
GGAATGTGTTACTATTATAGGTAGGAAGGGAGTTCAAGGAGCACAGCCAGGTCCAACACTTGACTGGTTAACGAGGGTGA
AGATAGCTGTTGAGGCAGCTAGGGGTTTAGAATACCTTCATGAGAAGGTTCAGCCTCCTGTAATACATAGAGACATAAGA
TCTAGCAATGTTCTCCTTTTTGAAGACTATCAAGCAAAAGTTGCAGATTTTAATCTCTCAAATCAAGCTCCTGATAATGC
TGCTCGTCTTCACTCTACGAGAGTTTTAGGCACCTTTGGCTATCACGCTCCAGAGTAATCTTCCTTAAACCCTTAAAACT
TTTGTTGCGTCCAAATGAAATTATGAGCAAGGCAGCTAAA
>AT2G30740.7 | chr2:13098286-13101285 FORWARD LENGTH=3000
GTTTGTGCACCTTTTAAATACCAGCCATCTTCTTCGTGCAATAGAGTTGGGTTCTTTGTTCATACAAAGTGAGAATTATA
CTCTGATTTGGGAAAAACATAGACATGATCTTACTATTAGTTTTCATTTTGGTGTTAAAGAAGAGTGCTTAATATTTCTC
ATTTGTTATGTGAGGTATTGGAAACAGGCTTTTTTTACTTGATTGGCGTGGAGAACAAACATGTTTTGCATTTGGTGTCT
TTTTTTTTTGTTCTCCTTTTCTGAATATATTGACAAGCTCTGTTTAAGGGTTTCTGAATCCACCATTTGAAATTGTTATT
CTTTTTAACCTTTACACAGTCAACAGAGTGCGTAACAAGTTATGCATTATATTCAACGTATTCAACCCCATCAAAGAAAT
ATCTCGTTAGTTCTCTTTGATGCTTGCAAAAAACACAAAAACAAAAAACAGTTGGTCCATTTAATATGTTTTCATTCTTG
TTTTCTTTTTGTCCTTCATGATCAAGTTTATTAATAGATCAATGATCTATCTAAATTGGACGAAGCCAAAGATATTTCAA
TGTGATAGGAGAATAAAGATGATAACAAGGATTGGTAAGATATCAGTCTCCTTCCATGCACCATTTGTAGAACACTTGTA
GCCATGAAATATCAGGTCTTGTGCAATGGAGCGTTGTTCAACGTTTTCCACTGTCAATTTTTGCACCCTGTGCATTTTTT
TCAAATTGTTGCTTGACATTCCGCAATCTGAAAACCCTCATGAAGTCATGATGTGGATCGGACTATTGTCCATTCATTAA
ATATTTTATTGTTACGTGCCTTTAAAATCTTATAATTACGTGTGGACTTTTTGTGTTTTTAAAATCTTAATTAGAAAGTA
CAATGTATGTTTATATCCTTATTGTCTAATTAATGTGTTTTATTTGATTAATATTATATATAAAACCAAAAAATAACATA
TATGAAATTCCGTCATATTTATAAAAGTTTCATAACTAATTTGTGAAAATGATTTTGTAATTACATAGTGATGTATTTTA
TCAACTAATTAACCACTAATAGAATTTTTTCTATAAAAAAAAAACATGTTTATAAATTGTAGGATATGCTTATTTTCTAA
AATGAAGGATTTTATTATATCTTACAATGCTTCTTATTAATTAAGTGCATAACAAGGTAAAAGATAAAAAGAGAAACATT
TTAAATAACGGAAGATGGAAATGCAATGAGAGGGAACTTTCGGCAAACATCGAGACCAAAAGCTTCAGTTAGATCAGGTT
GATCCCCATTTGGTCCAGCCTCGGCCCTCCAGTCAAATCGGCCTACAAGGTTGGCCACTGTCACCTCTACCAAACCCAAA
GCAAGATTTATCCCTGGACAAATCCTTCTCCCTGATCCGAATGGGATGAAGTTTAAATCTTTTCCATGATAATCCAAAGT
TGAATCTAAATGTCTTTCTGGTTTGAATTCTTCTGCATCCGGTCCCCATATCGCGGGGTCTCTTTGGATGGCCCAAGCAT
TGATTATCACCTACACATGTTTCAAATACAAGTTTAGCCAAATCATTTTTTCTATATATTGGAATATATGATGTAGCTAA
CGTACACCATGTTTTAAGAATTTGATTTGATAGAAATTAGTTTACCTCGGTTCCTGCGGCTATGTTATATCCCTTTACTT
TGACATCTTCACTTAATAATCTGGGAAGTATTAGTGGAAGAGGAGGATGCACCCGAAACACCTCTTTAATCACGGCTTTC
AAGTATTTCATATTTTCAACATCTTTTTCTTTTATGTATGAACCATGTGGCCTAATGGTTGACCGAATCTCGTCTTGGAG
TTTCTTCATAACATTTGGATTTCTGATCAGCTCCGTCATTATCCATTCTAGTAGAGTTGAACTTGTTGACGTCCCTCCTA
TAAACATATCCTGATATATATATGAAGTAGACATTTTACATGTCATTAGTCCAAAATAAAAATGTTGCATTAATTTGTTA
GAATTATTAATGAATTGGTTTATAAATGATCATACCAATATCATGAATTTGATGTCGTCTCTTTGAGCTTGGAATCCAAT
ACTCTTCTCGCTTTCGATTGATAACAGTATATCGACAAAGTCCTCTTTATGATTACCTGCCTCTAAATGTTCTTGCACCA
CTTTGTCCATAAGATCGCTAAACCCTTGACTTACTTCCTTTATTCTAGCATTGAAACCGTTGATCCTGTCTATCCATGCC
AAAGCCGGGACATAGTCCCCGATTGGGAACTCGCCTAAAAGCTCCATGATCTGCCTCACTCGCTTCTTGAGATCCCTTGC
GGTTTCGTCCTCACTATGTTTTCTTCCCAAGGCAATTCTACTCGTAACATCGCTTGGGAGAGTAACAAAGAGTTCGCTCA
GATTTTCTGACGAAGAAGAAGAACTTGCTTTCTCCAGCTTCTTGATCATTTCATTTAGCTCTTCTTCTCTTATCTTCTCA
AAGGACGCAACCATTTTGTTCGTGAGCAGATTGAGAATGCATACACTCTTCATCCAAGACCAGAGAAAAAAAACATTATT
AGTTGATTAAAGGATATACAAAAGTATTAGAATTAGTTAGTTCATGTGTGGGTGCAAGTTTCCGACGAAAATTTTATAAA
AAGATAATAAATATACATATAAGTTAGAGAAGAACTAAAGAGTGCTAGTAATGAAATACCTTCATCTGTCTCCAATATTC
TCCATAGGGACCAAACACCACATCACGCCCCCCATTCATAAGCCCATGAACGGCTTTTGATCTCGGGCGGTTGGCAAACT
TAAGATCGTGTGTTTTCAATACCTCTTGAGCTGCTTCCCCGGAGGATACTACGAGTATGGGGACACGGCCAAAATGAAGG
AGCATGAGTGGTCCGTACCGAAGGCTTAGGGAATGGAGGGAACGGTGAGGGTGGAGGCTAAGCTGGTGGAGGTTACCAAT
CAACGGAAGCCTCCATGGAGATGGTGGTAAGTTCACTTTG
>AT2G30740.4 | chr2:13098286-13101285 FORWARD LENGTH=3000
GTTTGTGCACCTTTTAAATACCAGCCATCTTCTTCGTGCAATAGAGTTGGGTTCTTTGTTCATACAAAGTGAGAATTATA
CTCTGATTTGGGAAAAACATAGACATGATCTTACTATTAGTTTTCATTTTGGTGTTAAAGAAGAGTGCTTAATATTTCTC
ATTTGTTATGTGAGGTATTGGAAACAGGCTTTTTTTACTTGATTGGCGTGGAGAACAAACATGTTTTGCATTTGGTGTCT
TTTTTTTTTGTTCTCCTTTTCTGAATATATTGACAAGCTCTGTTTAAGGGTTTCTGAATCCACCATTTGAAATTGTTATT
CTTTTTAACCTTTACACAGTCAACAGAGTGCGTAACAAGTTATGCATTATATTCAACGTATTCAACCCCATCAAAGAAAT
ATCTCGTTAGTTCTCTTTGATGCTTGCAAAAAACACAAAAACAAAAAACAGTTGGTCCATTTAATATGTTTTCATTCTTG
TTTTCTTTTTGTCCTTCATGATCAAGTTTATTAATAGATCAATGATCTATCTAAATTGGACGAAGCCAAAGATATTTCAA
TGTGATAGGAGAATAAAGATGATAACAAGGATTGGTAAGATATCAGTCTCCTTCCATGCACCATTTGTAGAACACTTGTA
GCCATGAAATATCAGGTCTTGTGCAATGGAGCGTTGTTCAACGTTTTCCACTGTCAATTTTTGCACCCTGTGCATTTTTT
TCAAATTGTTGCTTGACATTCCGCAATCTGAAAACCCTCATGAAGTCATGATGTGGATCGGACTATTGTCCATTCATTAA
ATATTTTATTGTTACGTGCCTTTAAAATCTTATAATTACGTGTGGACTTTTTGTGTTTTTAAAATCTTAATTAGAAAGTA
CAATGTATGTTTATATCCTTATTGTCTAATTAATGTGTTTTATTTGATTAATATTATATATAAAACCAAAAAATAACATA
TATGAAATTCCGTCATATTTATAAAAGTTTCATAACTAATTTGTGAAAATGATTTTGTAATTACATAGTGATGTATTTTA
TCAACTAATTAACCACTAATAGAATTTTTTCTATAAAAAAAAAACATGTTTATAAATTGTAGGATATGCTTATTTTCTAA
AATGAAGGATTTTATTATATCTTACAATGCTTCTTATTAATTAAGTGCATAACAAGGTAAAAGATAAAAAGAGAAACATT
TTAAATAACGGAAGATGGAAATGCAATGAGAGGGAACTTTCGGCAAACATCGAGACCAAAAGCTTCAGTTAGATCAGGTT
GATCCCCATTTGGTCCAGCCTCGGCCCTCCAGTCAAATCGGCCTACAAGGTTGGCCACTGTCACCTCTACCAAACCCAAA
GCAAGATTTATCCCTGGACAAATCCTTCTCCCTGATCCGAATGGGATGAAGTTTAAATCTTTTCCATGATAATCCAAAGT
TGAATCTAAATGTCTTTCTGGTTTGAATTCTTCTGCATCCGGTCCCCATATCGCGGGGTCTCTTTGGATGGCCCAAGCAT
TGATTATCACCTACACATGTTTCAAATACAAGTTTAGCCAAATCATTTTTTCTATATATTGGAATATATGATGTAGCTAA
CGTACACCATGTTTTAAGAATTTGATTTGATAGAAATTAGTTTACCTCGGTTCCTGCGGCTATGTTATATCCCTTTACTT
TGACATCTTCACTTAATAATCTGGGAAGTATTAGTGGAAGAGGAGGATGCACCCGAAACACCTCTTTAATCACGGCTTTC
AAGTATTTCATATTTTCAACATCTTTTTCTTTTATGTATGAACCATGTGGCCTAATGGTTGACCGAATCTCGTCTTGGAG
TTTCTTCATAACATTTGGATTTCTGATCAGCTCCGTCATTATCCATTCTAGTAGAGTTGAACTTGTTGACGTCCCTCCTA
TAAACATATCCTGATATATATATGAAGTAGACATTTTACATGTCATTAGTCCAAAATAAAAATGTTGCATTAATTTGTTA
GAATTATTAATGAATTGGTTTATAAATGATCATACCAATATCATGAATTTGATGTCGTCTCTTTGAGCTTGGAATCCAAT
ACTCTTCTCGCTTTCGATTGATAACAGTATATCGACAAAGTCCTCTTTATGATTACCTGCCTCTAAATGTTCTTGCACCA
CTTTGTCCATAAGATCGCTAAACCCTTGACTTACTTCCTTTATTCTAGCATTGAAACCGTTGATCCTGTCTATCCATGCC
AAAGCCGGGACATAGTCCCCGATTGGGAACTCGCCTAAAAGCTCCATGATCTGCCTCACTCGCTTCTTGAGATCCCTTGC
GGTTTCGTCCTCACTATGTTTTCTTCCCAAGGCAATTCTACTCGTAACATCGCTTGGGAGAGTAACAAAGAGTTCGCTCA
GATTTTCTGACGAAGAAGAAGAACTTGCTTTCTCCAGCTTCTTGATCATTTCATTTAGCTCTTCTTCTCTTATCTTCTCA
AAGGACGCAACCATTTTGTTCGTGAGCAGATTGAGAATGCATACACTCTTCATCCAAGACCAGAGAAAAAAAACATTATT
AGTTGATTAAAGGATATACAAAAGTATTAGAATTAGTTAGTTCATGTGTGGGTGCAAGTTTCCGACGAAAATTTTATAAA
AAGATAATAAATATACATATAAGTTAGAGAAGAACTAAAGAGTGCTAGTAATGAAATACCTTCATCTGTCTCCAATATTC
TCCATAGGGACCAAACACCACATCACGCCCCCCATTCATAAGCCCATGAACGGCTTTTGATCTCGGGCGGTTGGCAAACT
TAAGATCGTGTGTTTTCAATACCTCTTGAGCTGCTTCCCCGGAGGATACTACGAGTATGGGGACACGGCCAAAATGAAGG
AGCATGAGTGGTCCGTACCGAAGGCTTAGGGAATGGAGGGAACGGTGAGGGTGGAGGCTAAGCTGGTGGAGGTTACCAAT
CAACGGAAGCCTCCATGGAGATGGTGGTAAGTTCACTTTG
>AT2G30740.5 | chr2:13098286-13101285 FORWARD LENGTH=3000
GTTTGTGCACCTTTTAAATACCAGCCATCTTCTTCGTGCAATAGAGTTGGGTTCTTTGTTCATACAAAGTGAGAATTATA
CTCTGATTTGGGAAAAACATAGACATGATCTTACTATTAGTTTTCATTTTGGTGTTAAAGAAGAGTGCTTAATATTTCTC
ATTTGTTATGTGAGGTATTGGAAACAGGCTTTTTTTACTTGATTGGCGTGGAGAACAAACATGTTTTGCATTTGGTGTCT
TTTTTTTTTGTTCTCCTTTTCTGAATATATTGACAAGCTCTGTTTAAGGGTTTCTGAATCCACCATTTGAAATTGTTATT
CTTTTTAACCTTTACACAGTCAACAGAGTGCGTAACAAGTTATGCATTATATTCAACGTATTCAACCCCATCAAAGAAAT
ATCTCGTTAGTTCTCTTTGATGCTTGCAAAAAACACAAAAACAAAAAACAGTTGGTCCATTTAATATGTTTTCATTCTTG
TTTTCTTTTTGTCCTTCATGATCAAGTTTATTAATAGATCAATGATCTATCTAAATTGGACGAAGCCAAAGATATTTCAA
TGTGATAGGAGAATAAAGATGATAACAAGGATTGGTAAGATATCAGTCTCCTTCCATGCACCATTTGTAGAACACTTGTA
GCCATGAAATATCAGGTCTTGTGCAATGGAGCGTTGTTCAACGTTTTCCACTGTCAATTTTTGCACCCTGTGCATTTTTT
TCAAATTGTTGCTTGACATTCCGCAATCTGAAAACCCTCATGAAGTCATGATGTGGATCGGACTATTGTCCATTCATTAA
ATATTTTATTGTTACGTGCCTTTAAAATCTTATAATTACGTGTGGACTTTTTGTGTTTTTAAAATCTTAATTAGAAAGTA
CAATGTATGTTTATATCCTTATTGTCTAATTAATGTGTTTTATTTGATTAATATTATATATAAAACCAAAAAATAACATA
TATGAAATTCCGTCATATTTATAAAAGTTTCATAACTAATTTGTGAAAATGATTTTGTAATTACATAGTGATGTATTTTA
TCAACTAATTAACCACTAATAGAATTTTTTCTATAAAAAAAAAACATGTTTATAAATTGTAGGATATGCTTATTTTCTAA
AATGAAGGATTTTATTATATCTTACAATGCTTCTTATTAATTAAGTGCATAACAAGGTAAAAGATAAAAAGAGAAACATT
TTAAATAACGGAAGATGGAAATGCAATGAGAGGGAACTTTCGGCAAACATCGAGACCAAAAGCTTCAGTTAGATCAGGTT
GATCCCCATTTGGTCCAGCCTCGGCCCTCCAGTCAAATCGGCCTACAAGGTTGGCCACTGTCACCTCTACCAAACCCAAA
GCAAGATTTATCCCTGGACAAATCCTTCTCCCTGATCCGAATGGGATGAAGTTTAAATCTTTTCCATGATAATCCAAAGT
TGAATCTAAATGTCTTTCTGGTTTGAATTCTTCTGCATCCGGTCCCCATATCGCGGGGTCTCTTTGGATGGCCCAAGCAT
TGATTATCACCTACACATGTTTCAAATACAAGTTTAGCCAAATCATTTTTTCTATATATTGGAATATATGATGTAGCTAA
CGTACACCATGTTTTAAGAATTTGATTTGATAGAAATTAGTTTACCTCGGTTCCTGCGGCTATGTTATATCCCTTTACTT
TGACATCTTCACTTAATAATCTGGGAAGTATTAGTGGAAGAGGAGGATGCACCCGAAACACCTCTTTAATCACGGCTTTC
AAGTATTTCATATTTTCAACATCTTTTTCTTTTATGTATGAACCATGTGGCCTAATGGTTGACCGAATCTCGTCTTGGAG
TTTCTTCATAACATTTGGATTTCTGATCAGCTCCGTCATTATCCATTCTAGTAGAGTTGAACTTGTTGACGTCCCTCCTA
TAAACATATCCTGATATATATATGAAGTAGACATTTTACATGTCATTAGTCCAAAATAAAAATGTTGCATTAATTTGTTA
GAATTATTAATGAATTGGTTTATAAATGATCATACCAATATCATGAATTTGATGTCGTCTCTTTGAGCTTGGAATCCAAT
ACTCTTCTCGCTTTCGATTGATAACAGTATATCGACAAAGTCCTCTTTATGATTACCTGCCTCTAAATGTTCTTGCACCA
CTTTGTCCATAAGATCGCTAAACCCTTGACTTACTTCCTTTATTCTAGCATTGAAACCGTTGATCCTGTCTATCCATGCC
AAAGCCGGGACATAGTCCCCGATTGGGAACTCGCCTAAAAGCTCCATGATCTGCCTCACTCGCTTCTTGAGATCCCTTGC
GGTTTCGTCCTCACTATGTTTTCTTCCCAAGGCAATTCTACTCGTAACATCGCTTGGGAGAGTAACAAAGAGTTCGCTCA
GATTTTCTGACGAAGAAGAAGAACTTGCTTTCTCCAGCTTCTTGATCATTTCATTTAGCTCTTCTTCTCTTATCTTCTCA
AAGGACGCAACCATTTTGTTCGTGAGCAGATTGAGAATGCATACACTCTTCATCCAAGACCAGAGAAAAAAAACATTATT
AGTTGATTAAAGGATATACAAAAGTATTAGAATTAGTTAGTTCATGTGTGGGTGCAAGTTTCCGACGAAAATTTTATAAA
AAGATAATAAATATACATATAAGTTAGAGAAGAACTAAAGAGTGCTAGTAATGAAATACCTTCATCTGTCTCCAATATTC
TCCATAGGGACCAAACACCACATCACGCCCCCCATTCATAAGCCCATGAACGGCTTTTGATCTCGGGCGGTTGGCAAACT
TAAGATCGTGTGTTTTCAATACCTCTTGAGCTGCTTCCCCGGAGGATACTACGAGTATGGGGACACGGCCAAAATGAAGG
AGCATGAGTGGTCCGTACCGAAGGCTTAGGGAATGGAGGGAACGGTGAGGGTGGAGGCTAAGCTGGTGGAGGTTACCAAT
CAACGGAAGCCTCCATGGAGATGGTGGTAAGTTCACTTTG
>AT2G30740.12 | chr2:13098286-13101285 FORWARD LENGTH=3000
GTTTGTGCACCTTTTAAATACCAGCCATCTTCTTCGTGCAATAGAGTTGGGTTCTTTGTTCATACAAAGTGAGAATTATA
CTCTGATTTGGGAAAAACATAGACATGATCTTACTATTAGTTTTCATTTTGGTGTTAAAGAAGAGTGCTTAATATTTCTC
ATTTGTTATGTGAGGTATTGGAAACAGGCTTTTTTTACTTGATTGGCGTGGAGAACAAACATGTTTTGCATTTGGTGTCT
TTTTTTTTTGTTCTCCTTTTCTGAATATATTGACAAGCTCTGTTTAAGGGTTTCTGAATCCACCATTTGAAATTGTTATT
CTTTTTAACCTTTACACAGTCAACAGAGTGCGTAACAAGTTATGCATTATATTCAACGTATTCAACCCCATCAAAGAAAT
ATCTCGTTAGTTCTCTTTGATGCTTGCAAAAAACACAAAAACAAAAAACAGTTGGTCCATTTAATATGTTTTCATTCTTG
TTTTCTTTTTGTCCTTCATGATCAAGTTTATTAATAGATCAATGATCTATCTAAATTGGACGAAGCCAAAGATATTTCAA
TGTGATAGGAGAATAAAGATGATAACAAGGATTGGTAAGATATCAGTCTCCTTCCATGCACCATTTGTAGAACACTTGTA
GCCATGAAATATCAGGTCTTGTGCAATGGAGCGTTGTTCAACGTTTTCCACTGTCAATTTTTGCACCCTGTGCATTTTTT
TCAAATTGTTGCTTGACATTCCGCAATCTGAAAACCCTCATGAAGTCATGATGTGGATCGGACTATTGTCCATTCATTAA
ATATTTTATTGTTACGTGCCTTTAAAATCTTATAATTACGTGTGGACTTTTTGTGTTTTTAAAATCTTAATTAGAAAGTA
CAATGTATGTTTATATCCTTATTGTCTAATTAATGTGTTTTATTTGATTAATATTATATATAAAACCAAAAAATAACATA
TATGAAATTCCGTCATATTTATAAAAGTTTCATAACTAATTTGTGAAAATGATTTTGTAATTACATAGTGATGTATTTTA
TCAACTAATTAACCACTAATAGAATTTTTTCTATAAAAAAAAAACATGTTTATAAATTGTAGGATATGCTTATTTTCTAA
AATGAAGGATTTTATTATATCTTACAATGCTTCTTATTAATTAAGTGCATAACAAGGTAAAAGATAAAAAGAGAAACATT
TTAAATAACGGAAGATGGAAATGCAATGAGAGGGAACTTTCGGCAAACATCGAGACCAAAAGCTTCAGTTAGATCAGGTT
GATCCCCATTTGGTCCAGCCTCGGCCCTCCAGTCAAATCGGCCTACAAGGTTGGCCACTGTCACCTCTACCAAACCCAAA
GCAAGATTTATCCCTGGACAAATCCTTCTCCCTGATCCGAATGGGATGAAGTTTAAATCTTTTCCATGATAATCCAAAGT
TGAATCTAAATGTCTTTCTGGTTTGAATTCTTCTGCATCCGGTCCCCATATCGCGGGGTCTCTTTGGATGGCCCAAGCAT
TGATTATCACCTACACATGTTTCAAATACAAGTTTAGCCAAATCATTTTTTCTATATATTGGAATATATGATGTAGCTAA
CGTACACCATGTTTTAAGAATTTGATTTGATAGAAATTAGTTTACCTCGGTTCCTGCGGCTATGTTATATCCCTTTACTT
TGACATCTTCACTTAATAATCTGGGAAGTATTAGTGGAAGAGGAGGATGCACCCGAAACACCTCTTTAATCACGGCTTTC
AAGTATTTCATATTTTCAACATCTTTTTCTTTTATGTATGAACCATGTGGCCTAATGGTTGACCGAATCTCGTCTTGGAG
TTTCTTCATAACATTTGGATTTCTGATCAGCTCCGTCATTATCCATTCTAGTAGAGTTGAACTTGTTGACGTCCCTCCTA
TAAACATATCCTGATATATATATGAAGTAGACATTTTACATGTCATTAGTCCAAAATAAAAATGTTGCATTAATTTGTTA
GAATTATTAATGAATTGGTTTATAAATGATCATACCAATATCATGAATTTGATGTCGTCTCTTTGAGCTTGGAATCCAAT
ACTCTTCTCGCTTTCGATTGATAACAGTATATCGACAAAGTCCTCTTTATGATTACCTGCCTCTAAATGTTCTTGCACCA
CTTTGTCCATAAGATCGCTAAACCCTTGACTTACTTCCTTTATTCTAGCATTGAAACCGTTGATCCTGTCTATCCATGCC
AAAGCCGGGACATAGTCCCCGATTGGGAACTCGCCTAAAAGCTCCATGATCTGCCTCACTCGCTTCTTGAGATCCCTTGC
GGTTTCGTCCTCACTATGTTTTCTTCCCAAGGCAATTCTACTCGTAACATCGCTTGGGAGAGTAACAAAGAGTTCGCTCA
GATTTTCTGACGAAGAAGAAGAACTTGCTTTCTCCAGCTTCTTGATCATTTCATTTAGCTCTTCTTCTCTTATCTTCTCA
AAGGACGCAACCATTTTGTTCGTGAGCAGATTGAGAATGCATACACTCTTCATCCAAGACCAGAGAAAAAAAACATTATT
AGTTGATTAAAGGATATACAAAAGTATTAGAATTAGTTAGTTCATGTGTGGGTGCAAGTTTCCGACGAAAATTTTATAAA
AAGATAATAAATATACATATAAGTTAGAGAAGAACTAAAGAGTGCTAGTAATGAAATACCTTCATCTGTCTCCAATATTC
TCCATAGGGACCAAACACCACATCACGCCCCCCATTCATAAGCCCATGAACGGCTTTTGATCTCGGGCGGTTGGCAAACT
TAAGATCGTGTGTTTTCAATACCTCTTGAGCTGCTTCCCCGGAGGATACTACGAGTATGGGGACACGGCCAAAATGAAGG
AGCATGAGTGGTCCGTACCGAAGGCTTAGGGAATGGAGGGAACGGTGAGGGTGGAGGCTAAGCTGGTGGAGGTTACCAAT
CAACGGAAGCCTCCATGGAGATGGTGGTAAGTTCACTTTG
>AT2G30740.3 | chr2:13098286-13101285 FORWARD LENGTH=3000
GTTTGTGCACCTTTTAAATACCAGCCATCTTCTTCGTGCAATAGAGTTGGGTTCTTTGTTCATACAAAGTGAGAATTATA
CTCTGATTTGGGAAAAACATAGACATGATCTTACTATTAGTTTTCATTTTGGTGTTAAAGAAGAGTGCTTAATATTTCTC
ATTTGTTATGTGAGGTATTGGAAACAGGCTTTTTTTACTTGATTGGCGTGGAGAACAAACATGTTTTGCATTTGGTGTCT
TTTTTTTTTGTTCTCCTTTTCTGAATATATTGACAAGCTCTGTTTAAGGGTTTCTGAATCCACCATTTGAAATTGTTATT
CTTTTTAACCTTTACACAGTCAACAGAGTGCGTAACAAGTTATGCATTATATTCAACGTATTCAACCCCATCAAAGAAAT
ATCTCGTTAGTTCTCTTTGATGCTTGCAAAAAACACAAAAACAAAAAACAGTTGGTCCATTTAATATGTTTTCATTCTTG
TTTTCTTTTTGTCCTTCATGATCAAGTTTATTAATAGATCAATGATCTATCTAAATTGGACGAAGCCAAAGATATTTCAA
TGTGATAGGAGAATAAAGATGATAACAAGGATTGGTAAGATATCAGTCTCCTTCCATGCACCATTTGTAGAACACTTGTA
GCCATGAAATATCAGGTCTTGTGCAATGGAGCGTTGTTCAACGTTTTCCACTGTCAATTTTTGCACCCTGTGCATTTTTT
TCAAATTGTTGCTTGACATTCCGCAATCTGAAAACCCTCATGAAGTCATGATGTGGATCGGACTATTGTCCATTCATTAA
ATATTTTATTGTTACGTGCCTTTAAAATCTTATAATTACGTGTGGACTTTTTGTGTTTTTAAAATCTTAATTAGAAAGTA
CAATGTATGTTTATATCCTTATTGTCTAATTAATGTGTTTTATTTGATTAATATTATATATAAAACCAAAAAATAACATA
TATGAAATTCCGTCATATTTATAAAAGTTTCATAACTAATTTGTGAAAATGATTTTGTAATTACATAGTGATGTATTTTA
TCAACTAATTAACCACTAATAGAATTTTTTCTATAAAAAAAAAACATGTTTATAAATTGTAGGATATGCTTATTTTCTAA
AATGAAGGATTTTATTATATCTTACAATGCTTCTTATTAATTAAGTGCATAACAAGGTAAAAGATAAAAAGAGAAACATT
TTAAATAACGGAAGATGGAAATGCAATGAGAGGGAACTTTCGGCAAACATCGAGACCAAAAGCTTCAGTTAGATCAGGTT
GATCCCCATTTGGTCCAGCCTCGGCCCTCCAGTCAAATCGGCCTACAAGGTTGGCCACTGTCACCTCTACCAAACCCAAA
GCAAGATTTATCCCTGGACAAATCCTTCTCCCTGATCCGAATGGGATGAAGTTTAAATCTTTTCCATGATAATCCAAAGT
TGAATCTAAATGTCTTTCTGGTTTGAATTCTTCTGCATCCGGTCCCCATATCGCGGGGTCTCTTTGGATGGCCCAAGCAT
TGATTATCACCTACACATGTTTCAAATACAAGTTTAGCCAAATCATTTTTTCTATATATTGGAATATATGATGTAGCTAA
CGTACACCATGTTTTAAGAATTTGATTTGATAGAAATTAGTTTACCTCGGTTCCTGCGGCTATGTTATATCCCTTTACTT
TGACATCTTCACTTAATAATCTGGGAAGTATTAGTGGAAGAGGAGGATGCACCCGAAACACCTCTTTAATCACGGCTTTC
AAGTATTTCATATTTTCAACATCTTTTTCTTTTATGTATGAACCATGTGGCCTAATGGTTGACCGAATCTCGTCTTGGAG
TTTCTTCATAACATTTGGATTTCTGATCAGCTCCGTCATTATCCATTCTAGTAGAGTTGAACTTGTTGACGTCCCTCCTA
TAAACATATCCTGATATATATATGAAGTAGACATTTTACATGTCATTAGTCCAAAATAAAAATGTTGCATTAATTTGTTA
GAATTATTAATGAATTGGTTTATAAATGATCATACCAATATCATGAATTTGATGTCGTCTCTTTGAGCTTGGAATCCAAT
ACTCTTCTCGCTTTCGATTGATAACAGTATATCGACAAAGTCCTCTTTATGATTACCTGCCTCTAAATGTTCTTGCACCA
CTTTGTCCATAAGATCGCTAAACCCTTGACTTACTTCCTTTATTCTAGCATTGAAACCGTTGATCCTGTCTATCCATGCC
AAAGCCGGGACATAGTCCCCGATTGGGAACTCGCCTAAAAGCTCCATGATCTGCCTCACTCGCTTCTTGAGATCCCTTGC
GGTTTCGTCCTCACTATGTTTTCTTCCCAAGGCAATTCTACTCGTAACATCGCTTGGGAGAGTAACAAAGAGTTCGCTCA
GATTTTCTGACGAAGAAGAAGAACTTGCTTTCTCCAGCTTCTTGATCATTTCATTTAGCTCTTCTTCTCTTATCTTCTCA
AAGGACGCAACCATTTTGTTCGTGAGCAGATTGAGAATGCATACACTCTTCATCCAAGACCAGAGAAAAAAAACATTATT
AGTTGATTAAAGGATATACAAAAGTATTAGAATTAGTTAGTTCATGTGTGGGTGCAAGTTTCCGACGAAAATTTTATAAA
AAGATAATAAATATACATATAAGTTAGAGAAGAACTAAAGAGTGCTAGTAATGAAATACCTTCATCTGTCTCCAATATTC
TCCATAGGGACCAAACACCACATCACGCCCCCCATTCATAAGCCCATGAACGGCTTTTGATCTCGGGCGGTTGGCAAACT
TAAGATCGTGTGTTTTCAATACCTCTTGAGCTGCTTCCCCGGAGGATACTACGAGTATGGGGACACGGCCAAAATGAAGG
AGCATGAGTGGTCCGTACCGAAGGCTTAGGGAATGGAGGGAACGGTGAGGGTGGAGGCTAAGCTGGTGGAGGTTACCAAT
CAACGGAAGCCTCCATGGAGATGGTGGTAAGTTCACTTTG
>AT2G30740.2 | chr2:13098286-13101285 FORWARD LENGTH=3000
GTTTGTGCACCTTTTAAATACCAGCCATCTTCTTCGTGCAATAGAGTTGGGTTCTTTGTTCATACAAAGTGAGAATTATA
CTCTGATTTGGGAAAAACATAGACATGATCTTACTATTAGTTTTCATTTTGGTGTTAAAGAAGAGTGCTTAATATTTCTC
ATTTGTTATGTGAGGTATTGGAAACAGGCTTTTTTTACTTGATTGGCGTGGAGAACAAACATGTTTTGCATTTGGTGTCT
TTTTTTTTTGTTCTCCTTTTCTGAATATATTGACAAGCTCTGTTTAAGGGTTTCTGAATCCACCATTTGAAATTGTTATT
CTTTTTAACCTTTACACAGTCAACAGAGTGCGTAACAAGTTATGCATTATATTCAACGTATTCAACCCCATCAAAGAAAT
ATCTCGTTAGTTCTCTTTGATGCTTGCAAAAAACACAAAAACAAAAAACAGTTGGTCCATTTAATATGTTTTCATTCTTG
TTTTCTTTTTGTCCTTCATGATCAAGTTTATTAATAGATCAATGATCTATCTAAATTGGACGAAGCCAAAGATATTTCAA
TGTGATAGGAGAATAAAGATGATAACAAGGATTGGTAAGATATCAGTCTCCTTCCATGCACCATTTGTAGAACACTTGTA
GCCATGAAATATCAGGTCTTGTGCAATGGAGCGTTGTTCAACGTTTTCCACTGTCAATTTTTGCACCCTGTGCATTTTTT
TCAAATTGTTGCTTGACATTCCGCAATCTGAAAACCCTCATGAAGTCATGATGTGGATCGGACTATTGTCCATTCATTAA
ATATTTTATTGTTACGTGCCTTTAAAATCTTATAATTACGTGTGGACTTTTTGTGTTTTTAAAATCTTAATTAGAAAGTA
CAATGTATGTTTATATCCTTATTGTCTAATTAATGTGTTTTATTTGATTAATATTATATATAAAACCAAAAAATAACATA
TATGAAATTCCGTCATATTTATAAAAGTTTCATAACTAATTTGTGAAAATGATTTTGTAATTACATAGTGATGTATTTTA
TCAACTAATTAACCACTAATAGAATTTTTTCTATAAAAAAAAAACATGTTTATAAATTGTAGGATATGCTTATTTTCTAA
AATGAAGGATTTTATTATATCTTACAATGCTTCTTATTAATTAAGTGCATAACAAGGTAAAAGATAAAAAGAGAAACATT
TTAAATAACGGAAGATGGAAATGCAATGAGAGGGAACTTTCGGCAAACATCGAGACCAAAAGCTTCAGTTAGATCAGGTT
GATCCCCATTTGGTCCAGCCTCGGCCCTCCAGTCAAATCGGCCTACAAGGTTGGCCACTGTCACCTCTACCAAACCCAAA
GCAAGATTTATCCCTGGACAAATCCTTCTCCCTGATCCGAATGGGATGAAGTTTAAATCTTTTCCATGATAATCCAAAGT
TGAATCTAAATGTCTTTCTGGTTTGAATTCTTCTGCATCCGGTCCCCATATCGCGGGGTCTCTTTGGATGGCCCAAGCAT
TGATTATCACCTACACATGTTTCAAATACAAGTTTAGCCAAATCATTTTTTCTATATATTGGAATATATGATGTAGCTAA
CGTACACCATGTTTTAAGAATTTGATTTGATAGAAATTAGTTTACCTCGGTTCCTGCGGCTATGTTATATCCCTTTACTT
TGACATCTTCACTTAATAATCTGGGAAGTATTAGTGGAAGAGGAGGATGCACCCGAAACACCTCTTTAATCACGGCTTTC
AAGTATTTCATATTTTCAACATCTTTTTCTTTTATGTATGAACCATGTGGCCTAATGGTTGACCGAATCTCGTCTTGGAG
TTTCTTCATAACATTTGGATTTCTGATCAGCTCCGTCATTATCCATTCTAGTAGAGTTGAACTTGTTGACGTCCCTCCTA
TAAACATATCCTGATATATATATGAAGTAGACATTTTACATGTCATTAGTCCAAAATAAAAATGTTGCATTAATTTGTTA
GAATTATTAATGAATTGGTTTATAAATGATCATACCAATATCATGAATTTGATGTCGTCTCTTTGAGCTTGGAATCCAAT
ACTCTTCTCGCTTTCGATTGATAACAGTATATCGACAAAGTCCTCTTTATGATTACCTGCCTCTAAATGTTCTTGCACCA
CTTTGTCCATAAGATCGCTAAACCCTTGACTTACTTCCTTTATTCTAGCATTGAAACCGTTGATCCTGTCTATCCATGCC
AAAGCCGGGACATAGTCCCCGATTGGGAACTCGCCTAAAAGCTCCATGATCTGCCTCACTCGCTTCTTGAGATCCCTTGC
GGTTTCGTCCTCACTATGTTTTCTTCCCAAGGCAATTCTACTCGTAACATCGCTTGGGAGAGTAACAAAGAGTTCGCTCA
GATTTTCTGACGAAGAAGAAGAACTTGCTTTCTCCAGCTTCTTGATCATTTCATTTAGCTCTTCTTCTCTTATCTTCTCA
AAGGACGCAACCATTTTGTTCGTGAGCAGATTGAGAATGCATACACTCTTCATCCAAGACCAGAGAAAAAAAACATTATT
AGTTGATTAAAGGATATACAAAAGTATTAGAATTAGTTAGTTCATGTGTGGGTGCAAGTTTCCGACGAAAATTTTATAAA
AAGATAATAAATATACATATAAGTTAGAGAAGAACTAAAGAGTGCTAGTAATGAAATACCTTCATCTGTCTCCAATATTC
TCCATAGGGACCAAACACCACATCACGCCCCCCATTCATAAGCCCATGAACGGCTTTTGATCTCGGGCGGTTGGCAAACT
TAAGATCGTGTGTTTTCAATACCTCTTGAGCTGCTTCCCCGGAGGATACTACGAGTATGGGGACACGGCCAAAATGAAGG
AGCATGAGTGGTCCGTACCGAAGGCTTAGGGAATGGAGGGAACGGTGAGGGTGGAGGCTAAGCTGGTGGAGGTTACCAAT
CAACGGAAGCCTCCATGGAGATGGTGGTAAGTTCACTTTG
>AT2G30740.6 | chr2:13098286-13101285 FORWARD LENGTH=3000
GTTTGTGCACCTTTTAAATACCAGCCATCTTCTTCGTGCAATAGAGTTGGGTTCTTTGTTCATACAAAGTGAGAATTATA
CTCTGATTTGGGAAAAACATAGACATGATCTTACTATTAGTTTTCATTTTGGTGTTAAAGAAGAGTGCTTAATATTTCTC
ATTTGTTATGTGAGGTATTGGAAACAGGCTTTTTTTACTTGATTGGCGTGGAGAACAAACATGTTTTGCATTTGGTGTCT
TTTTTTTTTGTTCTCCTTTTCTGAATATATTGACAAGCTCTGTTTAAGGGTTTCTGAATCCACCATTTGAAATTGTTATT
CTTTTTAACCTTTACACAGTCAACAGAGTGCGTAACAAGTTATGCATTATATTCAACGTATTCAACCCCATCAAAGAAAT
ATCTCGTTAGTTCTCTTTGATGCTTGCAAAAAACACAAAAACAAAAAACAGTTGGTCCATTTAATATGTTTTCATTCTTG
TTTTCTTTTTGTCCTTCATGATCAAGTTTATTAATAGATCAATGATCTATCTAAATTGGACGAAGCCAAAGATATTTCAA
TGTGATAGGAGAATAAAGATGATAACAAGGATTGGTAAGATATCAGTCTCCTTCCATGCACCATTTGTAGAACACTTGTA
GCCATGAAATATCAGGTCTTGTGCAATGGAGCGTTGTTCAACGTTTTCCACTGTCAATTTTTGCACCCTGTGCATTTTTT
TCAAATTGTTGCTTGACATTCCGCAATCTGAAAACCCTCATGAAGTCATGATGTGGATCGGACTATTGTCCATTCATTAA
ATATTTTATTGTTACGTGCCTTTAAAATCTTATAATTACGTGTGGACTTTTTGTGTTTTTAAAATCTTAATTAGAAAGTA
CAATGTATGTTTATATCCTTATTGTCTAATTAATGTGTTTTATTTGATTAATATTATATATAAAACCAAAAAATAACATA
TATGAAATTCCGTCATATTTATAAAAGTTTCATAACTAATTTGTGAAAATGATTTTGTAATTACATAGTGATGTATTTTA
TCAACTAATTAACCACTAATAGAATTTTTTCTATAAAAAAAAAACATGTTTATAAATTGTAGGATATGCTTATTTTCTAA
AATGAAGGATTTTATTATATCTTACAATGCTTCTTATTAATTAAGTGCATAACAAGGTAAAAGATAAAAAGAGAAACATT
TTAAATAACGGAAGATGGAAATGCAATGAGAGGGAACTTTCGGCAAACATCGAGACCAAAAGCTTCAGTTAGATCAGGTT
GATCCCCATTTGGTCCAGCCTCGGCCCTCCAGTCAAATCGGCCTACAAGGTTGGCCACTGTCACCTCTACCAAACCCAAA
GCAAGATTTATCCCTGGACAAATCCTTCTCCCTGATCCGAATGGGATGAAGTTTAAATCTTTTCCATGATAATCCAAAGT
TGAATCTAAATGTCTTTCTGGTTTGAATTCTTCTGCATCCGGTCCCCATATCGCGGGGTCTCTTTGGATGGCCCAAGCAT
TGATTATCACCTACACATGTTTCAAATACAAGTTTAGCCAAATCATTTTTTCTATATATTGGAATATATGATGTAGCTAA
CGTACACCATGTTTTAAGAATTTGATTTGATAGAAATTAGTTTACCTCGGTTCCTGCGGCTATGTTATATCCCTTTACTT
TGACATCTTCACTTAATAATCTGGGAAGTATTAGTGGAAGAGGAGGATGCACCCGAAACACCTCTTTAATCACGGCTTTC
AAGTATTTCATATTTTCAACATCTTTTTCTTTTATGTATGAACCATGTGGCCTAATGGTTGACCGAATCTCGTCTTGGAG
TTTCTTCATAACATTTGGATTTCTGATCAGCTCCGTCATTATCCATTCTAGTAGAGTTGAACTTGTTGACGTCCCTCCTA
TAAACATATCCTGATATATATATGAAGTAGACATTTTACATGTCATTAGTCCAAAATAAAAATGTTGCATTAATTTGTTA
GAATTATTAATGAATTGGTTTATAAATGATCATACCAATATCATGAATTTGATGTCGTCTCTTTGAGCTTGGAATCCAAT
ACTCTTCTCGCTTTCGATTGATAACAGTATATCGACAAAGTCCTCTTTATGATTACCTGCCTCTAAATGTTCTTGCACCA
CTTTGTCCATAAGATCGCTAAACCCTTGACTTACTTCCTTTATTCTAGCATTGAAACCGTTGATCCTGTCTATCCATGCC
AAAGCCGGGACATAGTCCCCGATTGGGAACTCGCCTAAAAGCTCCATGATCTGCCTCACTCGCTTCTTGAGATCCCTTGC
GGTTTCGTCCTCACTATGTTTTCTTCCCAAGGCAATTCTACTCGTAACATCGCTTGGGAGAGTAACAAAGAGTTCGCTCA
GATTTTCTGACGAAGAAGAAGAACTTGCTTTCTCCAGCTTCTTGATCATTTCATTTAGCTCTTCTTCTCTTATCTTCTCA
AAGGACGCAACCATTTTGTTCGTGAGCAGATTGAGAATGCATACACTCTTCATCCAAGACCAGAGAAAAAAAACATTATT
AGTTGATTAAAGGATATACAAAAGTATTAGAATTAGTTAGTTCATGTGTGGGTGCAAGTTTCCGACGAAAATTTTATAAA
AAGATAATAAATATACATATAAGTTAGAGAAGAACTAAAGAGTGCTAGTAATGAAATACCTTCATCTGTCTCCAATATTC
TCCATAGGGACCAAACACCACATCACGCCCCCCATTCATAAGCCCATGAACGGCTTTTGATCTCGGGCGGTTGGCAAACT
TAAGATCGTGTGTTTTCAATACCTCTTGAGCTGCTTCCCCGGAGGATACTACGAGTATGGGGACACGGCCAAAATGAAGG
AGCATGAGTGGTCCGTACCGAAGGCTTAGGGAATGGAGGGAACGGTGAGGGTGGAGGCTAAGCTGGTGGAGGTTACCAAT
CAACGGAAGCCTCCATGGAGATGGTGGTAAGTTCACTTTG
>AT2G30740.15 | chr2:13098286-13101285 FORWARD LENGTH=3000
GTTTGTGCACCTTTTAAATACCAGCCATCTTCTTCGTGCAATAGAGTTGGGTTCTTTGTTCATACAAAGTGAGAATTATA
CTCTGATTTGGGAAAAACATAGACATGATCTTACTATTAGTTTTCATTTTGGTGTTAAAGAAGAGTGCTTAATATTTCTC
ATTTGTTATGTGAGGTATTGGAAACAGGCTTTTTTTACTTGATTGGCGTGGAGAACAAACATGTTTTGCATTTGGTGTCT
TTTTTTTTTGTTCTCCTTTTCTGAATATATTGACAAGCTCTGTTTAAGGGTTTCTGAATCCACCATTTGAAATTGTTATT
CTTTTTAACCTTTACACAGTCAACAGAGTGCGTAACAAGTTATGCATTATATTCAACGTATTCAACCCCATCAAAGAAAT
ATCTCGTTAGTTCTCTTTGATGCTTGCAAAAAACACAAAAACAAAAAACAGTTGGTCCATTTAATATGTTTTCATTCTTG
TTTTCTTTTTGTCCTTCATGATCAAGTTTATTAATAGATCAATGATCTATCTAAATTGGACGAAGCCAAAGATATTTCAA
TGTGATAGGAGAATAAAGATGATAACAAGGATTGGTAAGATATCAGTCTCCTTCCATGCACCATTTGTAGAACACTTGTA
GCCATGAAATATCAGGTCTTGTGCAATGGAGCGTTGTTCAACGTTTTCCACTGTCAATTTTTGCACCCTGTGCATTTTTT
TCAAATTGTTGCTTGACATTCCGCAATCTGAAAACCCTCATGAAGTCATGATGTGGATCGGACTATTGTCCATTCATTAA
ATATTTTATTGTTACGTGCCTTTAAAATCTTATAATTACGTGTGGACTTTTTGTGTTTTTAAAATCTTAATTAGAAAGTA
CAATGTATGTTTATATCCTTATTGTCTAATTAATGTGTTTTATTTGATTAATATTATATATAAAACCAAAAAATAACATA
TATGAAATTCCGTCATATTTATAAAAGTTTCATAACTAATTTGTGAAAATGATTTTGTAATTACATAGTGATGTATTTTA
TCAACTAATTAACCACTAATAGAATTTTTTCTATAAAAAAAAAACATGTTTATAAATTGTAGGATATGCTTATTTTCTAA
AATGAAGGATTTTATTATATCTTACAATGCTTCTTATTAATTAAGTGCATAACAAGGTAAAAGATAAAAAGAGAAACATT
TTAAATAACGGAAGATGGAAATGCAATGAGAGGGAACTTTCGGCAAACATCGAGACCAAAAGCTTCAGTTAGATCAGGTT
GATCCCCATTTGGTCCAGCCTCGGCCCTCCAGTCAAATCGGCCTACAAGGTTGGCCACTGTCACCTCTACCAAACCCAAA
GCAAGATTTATCCCTGGACAAATCCTTCTCCCTGATCCGAATGGGATGAAGTTTAAATCTTTTCCATGATAATCCAAAGT
TGAATCTAAATGTCTTTCTGGTTTGAATTCTTCTGCATCCGGTCCCCATATCGCGGGGTCTCTTTGGATGGCCCAAGCAT
TGATTATCACCTACACATGTTTCAAATACAAGTTTAGCCAAATCATTTTTTCTATATATTGGAATATATGATGTAGCTAA
CGTACACCATGTTTTAAGAATTTGATTTGATAGAAATTAGTTTACCTCGGTTCCTGCGGCTATGTTATATCCCTTTACTT
TGACATCTTCACTTAATAATCTGGGAAGTATTAGTGGAAGAGGAGGATGCACCCGAAACACCTCTTTAATCACGGCTTTC
AAGTATTTCATATTTTCAACATCTTTTTCTTTTATGTATGAACCATGTGGCCTAATGGTTGACCGAATCTCGTCTTGGAG
TTTCTTCATAACATTTGGATTTCTGATCAGCTCCGTCATTATCCATTCTAGTAGAGTTGAACTTGTTGACGTCCCTCCTA
TAAACATATCCTGATATATATATGAAGTAGACATTTTACATGTCATTAGTCCAAAATAAAAATGTTGCATTAATTTGTTA
GAATTATTAATGAATTGGTTTATAAATGATCATACCAATATCATGAATTTGATGTCGTCTCTTTGAGCTTGGAATCCAAT
ACTCTTCTCGCTTTCGATTGATAACAGTATATCGACAAAGTCCTCTTTATGATTACCTGCCTCTAAATGTTCTTGCACCA
CTTTGTCCATAAGATCGCTAAACCCTTGACTTACTTCCTTTATTCTAGCATTGAAACCGTTGATCCTGTCTATCCATGCC
AAAGCCGGGACATAGTCCCCGATTGGGAACTCGCCTAAAAGCTCCATGATCTGCCTCACTCGCTTCTTGAGATCCCTTGC
GGTTTCGTCCTCACTATGTTTTCTTCCCAAGGCAATTCTACTCGTAACATCGCTTGGGAGAGTAACAAAGAGTTCGCTCA
GATTTTCTGACGAAGAAGAAGAACTTGCTTTCTCCAGCTTCTTGATCATTTCATTTAGCTCTTCTTCTCTTATCTTCTCA
AAGGACGCAACCATTTTGTTCGTGAGCAGATTGAGAATGCATACACTCTTCATCCAAGACCAGAGAAAAAAAACATTATT
AGTTGATTAAAGGATATACAAAAGTATTAGAATTAGTTAGTTCATGTGTGGGTGCAAGTTTCCGACGAAAATTTTATAAA
AAGATAATAAATATACATATAAGTTAGAGAAGAACTAAAGAGTGCTAGTAATGAAATACCTTCATCTGTCTCCAATATTC
TCCATAGGGACCAAACACCACATCACGCCCCCCATTCATAAGCCCATGAACGGCTTTTGATCTCGGGCGGTTGGCAAACT
TAAGATCGTGTGTTTTCAATACCTCTTGAGCTGCTTCCCCGGAGGATACTACGAGTATGGGGACACGGCCAAAATGAAGG
AGCATGAGTGGTCCGTACCGAAGGCTTAGGGAATGGAGGGAACGGTGAGGGTGGAGGCTAAGCTGGTGGAGGTTACCAAT
CAACGGAAGCCTCCATGGAGATGGTGGTAAGTTCACTTTG
>AT2G30740.11 | chr2:13098286-13101285 FORWARD LENGTH=3000
GTTTGTGCACCTTTTAAATACCAGCCATCTTCTTCGTGCAATAGAGTTGGGTTCTTTGTTCATACAAAGTGAGAATTATA
CTCTGATTTGGGAAAAACATAGACATGATCTTACTATTAGTTTTCATTTTGGTGTTAAAGAAGAGTGCTTAATATTTCTC
ATTTGTTATGTGAGGTATTGGAAACAGGCTTTTTTTACTTGATTGGCGTGGAGAACAAACATGTTTTGCATTTGGTGTCT
TTTTTTTTTGTTCTCCTTTTCTGAATATATTGACAAGCTCTGTTTAAGGGTTTCTGAATCCACCATTTGAAATTGTTATT
CTTTTTAACCTTTACACAGTCAACAGAGTGCGTAACAAGTTATGCATTATATTCAACGTATTCAACCCCATCAAAGAAAT
ATCTCGTTAGTTCTCTTTGATGCTTGCAAAAAACACAAAAACAAAAAACAGTTGGTCCATTTAATATGTTTTCATTCTTG
TTTTCTTTTTGTCCTTCATGATCAAGTTTATTAATAGATCAATGATCTATCTAAATTGGACGAAGCCAAAGATATTTCAA
TGTGATAGGAGAATAAAGATGATAACAAGGATTGGTAAGATATCAGTCTCCTTCCATGCACCATTTGTAGAACACTTGTA
GCCATGAAATATCAGGTCTTGTGCAATGGAGCGTTGTTCAACGTTTTCCACTGTCAATTTTTGCACCCTGTGCATTTTTT
TCAAATTGTTGCTTGACATTCCGCAATCTGAAAACCCTCATGAAGTCATGATGTGGATCGGACTATTGTCCATTCATTAA
ATATTTTATTGTTACGTGCCTTTAAAATCTTATAATTACGTGTGGACTTTTTGTGTTTTTAAAATCTTAATTAGAAAGTA
CAATGTATGTTTATATCCTTATTGTCTAATTAATGTGTTTTATTTGATTAATATTATATATAAAACCAAAAAATAACATA
TATGAAATTCCGTCATATTTATAAAAGTTTCATAACTAATTTGTGAAAATGATTTTGTAATTACATAGTGATGTATTTTA
TCAACTAATTAACCACTAATAGAATTTTTTCTATAAAAAAAAAACATGTTTATAAATTGTAGGATATGCTTATTTTCTAA
AATGAAGGATTTTATTATATCTTACAATGCTTCTTATTAATTAAGTGCATAACAAGGTAAAAGATAAAAAGAGAAACATT
TTAAATAACGGAAGATGGAAATGCAATGAGAGGGAACTTTCGGCAAACATCGAGACCAAAAGCTTCAGTTAGATCAGGTT
GATCCCCATTTGGTCCAGCCTCGGCCCTCCAGTCAAATCGGCCTACAAGGTTGGCCACTGTCACCTCTACCAAACCCAAA
GCAAGATTTATCCCTGGACAAATCCTTCTCCCTGATCCGAATGGGATGAAGTTTAAATCTTTTCCATGATAATCCAAAGT
TGAATCTAAATGTCTTTCTGGTTTGAATTCTTCTGCATCCGGTCCCCATATCGCGGGGTCTCTTTGGATGGCCCAAGCAT
TGATTATCACCTACACATGTTTCAAATACAAGTTTAGCCAAATCATTTTTTCTATATATTGGAATATATGATGTAGCTAA
CGTACACCATGTTTTAAGAATTTGATTTGATAGAAATTAGTTTACCTCGGTTCCTGCGGCTATGTTATATCCCTTTACTT
TGACATCTTCACTTAATAATCTGGGAAGTATTAGTGGAAGAGGAGGATGCACCCGAAACACCTCTTTAATCACGGCTTTC
AAGTATTTCATATTTTCAACATCTTTTTCTTTTATGTATGAACCATGTGGCCTAATGGTTGACCGAATCTCGTCTTGGAG
TTTCTTCATAACATTTGGATTTCTGATCAGCTCCGTCATTATCCATTCTAGTAGAGTTGAACTTGTTGACGTCCCTCCTA
TAAACATATCCTGATATATATATGAAGTAGACATTTTACATGTCATTAGTCCAAAATAAAAATGTTGCATTAATTTGTTA
GAATTATTAATGAATTGGTTTATAAATGATCATACCAATATCATGAATTTGATGTCGTCTCTTTGAGCTTGGAATCCAAT
ACTCTTCTCGCTTTCGATTGATAACAGTATATCGACAAAGTCCTCTTTATGATTACCTGCCTCTAAATGTTCTTGCACCA
CTTTGTCCATAAGATCGCTAAACCCTTGACTTACTTCCTTTATTCTAGCATTGAAACCGTTGATCCTGTCTATCCATGCC
AAAGCCGGGACATAGTCCCCGATTGGGAACTCGCCTAAAAGCTCCATGATCTGCCTCACTCGCTTCTTGAGATCCCTTGC
GGTTTCGTCCTCACTATGTTTTCTTCCCAAGGCAATTCTACTCGTAACATCGCTTGGGAGAGTAACAAAGAGTTCGCTCA
GATTTTCTGACGAAGAAGAAGAACTTGCTTTCTCCAGCTTCTTGATCATTTCATTTAGCTCTTCTTCTCTTATCTTCTCA
AAGGACGCAACCATTTTGTTCGTGAGCAGATTGAGAATGCATACACTCTTCATCCAAGACCAGAGAAAAAAAACATTATT
AGTTGATTAAAGGATATACAAAAGTATTAGAATTAGTTAGTTCATGTGTGGGTGCAAGTTTCCGACGAAAATTTTATAAA
AAGATAATAAATATACATATAAGTTAGAGAAGAACTAAAGAGTGCTAGTAATGAAATACCTTCATCTGTCTCCAATATTC
TCCATAGGGACCAAACACCACATCACGCCCCCCATTCATAAGCCCATGAACGGCTTTTGATCTCGGGCGGTTGGCAAACT
TAAGATCGTGTGTTTTCAATACCTCTTGAGCTGCTTCCCCGGAGGATACTACGAGTATGGGGACACGGCCAAAATGAAGG
AGCATGAGTGGTCCGTACCGAAGGCTTAGGGAATGGAGGGAACGGTGAGGGTGGAGGCTAAGCTGGTGGAGGTTACCAAT
CAACGGAAGCCTCCATGGAGATGGTGGTAAGTTCACTTTG
>AT2G30740.8 | chr2:13098286-13101285 FORWARD LENGTH=3000
GTTTGTGCACCTTTTAAATACCAGCCATCTTCTTCGTGCAATAGAGTTGGGTTCTTTGTTCATACAAAGTGAGAATTATA
CTCTGATTTGGGAAAAACATAGACATGATCTTACTATTAGTTTTCATTTTGGTGTTAAAGAAGAGTGCTTAATATTTCTC
ATTTGTTATGTGAGGTATTGGAAACAGGCTTTTTTTACTTGATTGGCGTGGAGAACAAACATGTTTTGCATTTGGTGTCT
TTTTTTTTTGTTCTCCTTTTCTGAATATATTGACAAGCTCTGTTTAAGGGTTTCTGAATCCACCATTTGAAATTGTTATT
CTTTTTAACCTTTACACAGTCAACAGAGTGCGTAACAAGTTATGCATTATATTCAACGTATTCAACCCCATCAAAGAAAT
ATCTCGTTAGTTCTCTTTGATGCTTGCAAAAAACACAAAAACAAAAAACAGTTGGTCCATTTAATATGTTTTCATTCTTG
TTTTCTTTTTGTCCTTCATGATCAAGTTTATTAATAGATCAATGATCTATCTAAATTGGACGAAGCCAAAGATATTTCAA
TGTGATAGGAGAATAAAGATGATAACAAGGATTGGTAAGATATCAGTCTCCTTCCATGCACCATTTGTAGAACACTTGTA
GCCATGAAATATCAGGTCTTGTGCAATGGAGCGTTGTTCAACGTTTTCCACTGTCAATTTTTGCACCCTGTGCATTTTTT
TCAAATTGTTGCTTGACATTCCGCAATCTGAAAACCCTCATGAAGTCATGATGTGGATCGGACTATTGTCCATTCATTAA
ATATTTTATTGTTACGTGCCTTTAAAATCTTATAATTACGTGTGGACTTTTTGTGTTTTTAAAATCTTAATTAGAAAGTA
CAATGTATGTTTATATCCTTATTGTCTAATTAATGTGTTTTATTTGATTAATATTATATATAAAACCAAAAAATAACATA
TATGAAATTCCGTCATATTTATAAAAGTTTCATAACTAATTTGTGAAAATGATTTTGTAATTACATAGTGATGTATTTTA
TCAACTAATTAACCACTAATAGAATTTTTTCTATAAAAAAAAAACATGTTTATAAATTGTAGGATATGCTTATTTTCTAA
AATGAAGGATTTTATTATATCTTACAATGCTTCTTATTAATTAAGTGCATAACAAGGTAAAAGATAAAAAGAGAAACATT
TTAAATAACGGAAGATGGAAATGCAATGAGAGGGAACTTTCGGCAAACATCGAGACCAAAAGCTTCAGTTAGATCAGGTT
GATCCCCATTTGGTCCAGCCTCGGCCCTCCAGTCAAATCGGCCTACAAGGTTGGCCACTGTCACCTCTACCAAACCCAAA
GCAAGATTTATCCCTGGACAAATCCTTCTCCCTGATCCGAATGGGATGAAGTTTAAATCTTTTCCATGATAATCCAAAGT
TGAATCTAAATGTCTTTCTGGTTTGAATTCTTCTGCATCCGGTCCCCATATCGCGGGGTCTCTTTGGATGGCCCAAGCAT
TGATTATCACCTACACATGTTTCAAATACAAGTTTAGCCAAATCATTTTTTCTATATATTGGAATATATGATGTAGCTAA
CGTACACCATGTTTTAAGAATTTGATTTGATAGAAATTAGTTTACCTCGGTTCCTGCGGCTATGTTATATCCCTTTACTT
TGACATCTTCACTTAATAATCTGGGAAGTATTAGTGGAAGAGGAGGATGCACCCGAAACACCTCTTTAATCACGGCTTTC
AAGTATTTCATATTTTCAACATCTTTTTCTTTTATGTATGAACCATGTGGCCTAATGGTTGACCGAATCTCGTCTTGGAG
TTTCTTCATAACATTTGGATTTCTGATCAGCTCCGTCATTATCCATTCTAGTAGAGTTGAACTTGTTGACGTCCCTCCTA
TAAACATATCCTGATATATATATGAAGTAGACATTTTACATGTCATTAGTCCAAAATAAAAATGTTGCATTAATTTGTTA
GAATTATTAATGAATTGGTTTATAAATGATCATACCAATATCATGAATTTGATGTCGTCTCTTTGAGCTTGGAATCCAAT
ACTCTTCTCGCTTTCGATTGATAACAGTATATCGACAAAGTCCTCTTTATGATTACCTGCCTCTAAATGTTCTTGCACCA
CTTTGTCCATAAGATCGCTAAACCCTTGACTTACTTCCTTTATTCTAGCATTGAAACCGTTGATCCTGTCTATCCATGCC
AAAGCCGGGACATAGTCCCCGATTGGGAACTCGCCTAAAAGCTCCATGATCTGCCTCACTCGCTTCTTGAGATCCCTTGC
GGTTTCGTCCTCACTATGTTTTCTTCCCAAGGCAATTCTACTCGTAACATCGCTTGGGAGAGTAACAAAGAGTTCGCTCA
GATTTTCTGACGAAGAAGAAGAACTTGCTTTCTCCAGCTTCTTGATCATTTCATTTAGCTCTTCTTCTCTTATCTTCTCA
AAGGACGCAACCATTTTGTTCGTGAGCAGATTGAGAATGCATACACTCTTCATCCAAGACCAGAGAAAAAAAACATTATT
AGTTGATTAAAGGATATACAAAAGTATTAGAATTAGTTAGTTCATGTGTGGGTGCAAGTTTCCGACGAAAATTTTATAAA
AAGATAATAAATATACATATAAGTTAGAGAAGAACTAAAGAGTGCTAGTAATGAAATACCTTCATCTGTCTCCAATATTC
TCCATAGGGACCAAACACCACATCACGCCCCCCATTCATAAGCCCATGAACGGCTTTTGATCTCGGGCGGTTGGCAAACT
TAAGATCGTGTGTTTTCAATACCTCTTGAGCTGCTTCCCCGGAGGATACTACGAGTATGGGGACACGGCCAAAATGAAGG
AGCATGAGTGGTCCGTACCGAAGGCTTAGGGAATGGAGGGAACGGTGAGGGTGGAGGCTAAGCTGGTGGAGGTTACCAAT
CAACGGAAGCCTCCATGGAGATGGTGGTAAGTTCACTTTG
>AT2G30740.14 | chr2:13098286-13101285 FORWARD LENGTH=3000
GTTTGTGCACCTTTTAAATACCAGCCATCTTCTTCGTGCAATAGAGTTGGGTTCTTTGTTCATACAAAGTGAGAATTATA
CTCTGATTTGGGAAAAACATAGACATGATCTTACTATTAGTTTTCATTTTGGTGTTAAAGAAGAGTGCTTAATATTTCTC
ATTTGTTATGTGAGGTATTGGAAACAGGCTTTTTTTACTTGATTGGCGTGGAGAACAAACATGTTTTGCATTTGGTGTCT
TTTTTTTTTGTTCTCCTTTTCTGAATATATTGACAAGCTCTGTTTAAGGGTTTCTGAATCCACCATTTGAAATTGTTATT
CTTTTTAACCTTTACACAGTCAACAGAGTGCGTAACAAGTTATGCATTATATTCAACGTATTCAACCCCATCAAAGAAAT
ATCTCGTTAGTTCTCTTTGATGCTTGCAAAAAACACAAAAACAAAAAACAGTTGGTCCATTTAATATGTTTTCATTCTTG
TTTTCTTTTTGTCCTTCATGATCAAGTTTATTAATAGATCAATGATCTATCTAAATTGGACGAAGCCAAAGATATTTCAA
TGTGATAGGAGAATAAAGATGATAACAAGGATTGGTAAGATATCAGTCTCCTTCCATGCACCATTTGTAGAACACTTGTA
GCCATGAAATATCAGGTCTTGTGCAATGGAGCGTTGTTCAACGTTTTCCACTGTCAATTTTTGCACCCTGTGCATTTTTT
TCAAATTGTTGCTTGACATTCCGCAATCTGAAAACCCTCATGAAGTCATGATGTGGATCGGACTATTGTCCATTCATTAA
ATATTTTATTGTTACGTGCCTTTAAAATCTTATAATTACGTGTGGACTTTTTGTGTTTTTAAAATCTTAATTAGAAAGTA
CAATGTATGTTTATATCCTTATTGTCTAATTAATGTGTTTTATTTGATTAATATTATATATAAAACCAAAAAATAACATA
TATGAAATTCCGTCATATTTATAAAAGTTTCATAACTAATTTGTGAAAATGATTTTGTAATTACATAGTGATGTATTTTA
TCAACTAATTAACCACTAATAGAATTTTTTCTATAAAAAAAAAACATGTTTATAAATTGTAGGATATGCTTATTTTCTAA
AATGAAGGATTTTATTATATCTTACAATGCTTCTTATTAATTAAGTGCATAACAAGGTAAAAGATAAAAAGAGAAACATT
TTAAATAACGGAAGATGGAAATGCAATGAGAGGGAACTTTCGGCAAACATCGAGACCAAAAGCTTCAGTTAGATCAGGTT
GATCCCCATTTGGTCCAGCCTCGGCCCTCCAGTCAAATCGGCCTACAAGGTTGGCCACTGTCACCTCTACCAAACCCAAA
GCAAGATTTATCCCTGGACAAATCCTTCTCCCTGATCCGAATGGGATGAAGTTTAAATCTTTTCCATGATAATCCAAAGT
TGAATCTAAATGTCTTTCTGGTTTGAATTCTTCTGCATCCGGTCCCCATATCGCGGGGTCTCTTTGGATGGCCCAAGCAT
TGATTATCACCTACACATGTTTCAAATACAAGTTTAGCCAAATCATTTTTTCTATATATTGGAATATATGATGTAGCTAA
CGTACACCATGTTTTAAGAATTTGATTTGATAGAAATTAGTTTACCTCGGTTCCTGCGGCTATGTTATATCCCTTTACTT
TGACATCTTCACTTAATAATCTGGGAAGTATTAGTGGAAGAGGAGGATGCACCCGAAACACCTCTTTAATCACGGCTTTC
AAGTATTTCATATTTTCAACATCTTTTTCTTTTATGTATGAACCATGTGGCCTAATGGTTGACCGAATCTCGTCTTGGAG
TTTCTTCATAACATTTGGATTTCTGATCAGCTCCGTCATTATCCATTCTAGTAGAGTTGAACTTGTTGACGTCCCTCCTA
TAAACATATCCTGATATATATATGAAGTAGACATTTTACATGTCATTAGTCCAAAATAAAAATGTTGCATTAATTTGTTA
GAATTATTAATGAATTGGTTTATAAATGATCATACCAATATCATGAATTTGATGTCGTCTCTTTGAGCTTGGAATCCAAT
ACTCTTCTCGCTTTCGATTGATAACAGTATATCGACAAAGTCCTCTTTATGATTACCTGCCTCTAAATGTTCTTGCACCA
CTTTGTCCATAAGATCGCTAAACCCTTGACTTACTTCCTTTATTCTAGCATTGAAACCGTTGATCCTGTCTATCCATGCC
AAAGCCGGGACATAGTCCCCGATTGGGAACTCGCCTAAAAGCTCCATGATCTGCCTCACTCGCTTCTTGAGATCCCTTGC
GGTTTCGTCCTCACTATGTTTTCTTCCCAAGGCAATTCTACTCGTAACATCGCTTGGGAGAGTAACAAAGAGTTCGCTCA
GATTTTCTGACGAAGAAGAAGAACTTGCTTTCTCCAGCTTCTTGATCATTTCATTTAGCTCTTCTTCTCTTATCTTCTCA
AAGGACGCAACCATTTTGTTCGTGAGCAGATTGAGAATGCATACACTCTTCATCCAAGACCAGAGAAAAAAAACATTATT
AGTTGATTAAAGGATATACAAAAGTATTAGAATTAGTTAGTTCATGTGTGGGTGCAAGTTTCCGACGAAAATTTTATAAA
AAGATAATAAATATACATATAAGTTAGAGAAGAACTAAAGAGTGCTAGTAATGAAATACCTTCATCTGTCTCCAATATTC
TCCATAGGGACCAAACACCACATCACGCCCCCCATTCATAAGCCCATGAACGGCTTTTGATCTCGGGCGGTTGGCAAACT
TAAGATCGTGTGTTTTCAATACCTCTTGAGCTGCTTCCCCGGAGGATACTACGAGTATGGGGACACGGCCAAAATGAAGG
AGCATGAGTGGTCCGTACCGAAGGCTTAGGGAATGGAGGGAACGGTGAGGGTGGAGGCTAAGCTGGTGGAGGTTACCAAT
CAACGGAAGCCTCCATGGAGATGGTGGTAAGTTCACTTTG
>AT2G30740.9 | chr2:13098286-13101285 FORWARD LENGTH=3000
GTTTGTGCACCTTTTAAATACCAGCCATCTTCTTCGTGCAATAGAGTTGGGTTCTTTGTTCATACAAAGTGAGAATTATA
CTCTGATTTGGGAAAAACATAGACATGATCTTACTATTAGTTTTCATTTTGGTGTTAAAGAAGAGTGCTTAATATTTCTC
ATTTGTTATGTGAGGTATTGGAAACAGGCTTTTTTTACTTGATTGGCGTGGAGAACAAACATGTTTTGCATTTGGTGTCT
TTTTTTTTTGTTCTCCTTTTCTGAATATATTGACAAGCTCTGTTTAAGGGTTTCTGAATCCACCATTTGAAATTGTTATT
CTTTTTAACCTTTACACAGTCAACAGAGTGCGTAACAAGTTATGCATTATATTCAACGTATTCAACCCCATCAAAGAAAT
ATCTCGTTAGTTCTCTTTGATGCTTGCAAAAAACACAAAAACAAAAAACAGTTGGTCCATTTAATATGTTTTCATTCTTG
TTTTCTTTTTGTCCTTCATGATCAAGTTTATTAATAGATCAATGATCTATCTAAATTGGACGAAGCCAAAGATATTTCAA
TGTGATAGGAGAATAAAGATGATAACAAGGATTGGTAAGATATCAGTCTCCTTCCATGCACCATTTGTAGAACACTTGTA
GCCATGAAATATCAGGTCTTGTGCAATGGAGCGTTGTTCAACGTTTTCCACTGTCAATTTTTGCACCCTGTGCATTTTTT
TCAAATTGTTGCTTGACATTCCGCAATCTGAAAACCCTCATGAAGTCATGATGTGGATCGGACTATTGTCCATTCATTAA
ATATTTTATTGTTACGTGCCTTTAAAATCTTATAATTACGTGTGGACTTTTTGTGTTTTTAAAATCTTAATTAGAAAGTA
CAATGTATGTTTATATCCTTATTGTCTAATTAATGTGTTTTATTTGATTAATATTATATATAAAACCAAAAAATAACATA
TATGAAATTCCGTCATATTTATAAAAGTTTCATAACTAATTTGTGAAAATGATTTTGTAATTACATAGTGATGTATTTTA
TCAACTAATTAACCACTAATAGAATTTTTTCTATAAAAAAAAAACATGTTTATAAATTGTAGGATATGCTTATTTTCTAA
AATGAAGGATTTTATTATATCTTACAATGCTTCTTATTAATTAAGTGCATAACAAGGTAAAAGATAAAAAGAGAAACATT
TTAAATAACGGAAGATGGAAATGCAATGAGAGGGAACTTTCGGCAAACATCGAGACCAAAAGCTTCAGTTAGATCAGGTT
GATCCCCATTTGGTCCAGCCTCGGCCCTCCAGTCAAATCGGCCTACAAGGTTGGCCACTGTCACCTCTACCAAACCCAAA
GCAAGATTTATCCCTGGACAAATCCTTCTCCCTGATCCGAATGGGATGAAGTTTAAATCTTTTCCATGATAATCCAAAGT
TGAATCTAAATGTCTTTCTGGTTTGAATTCTTCTGCATCCGGTCCCCATATCGCGGGGTCTCTTTGGATGGCCCAAGCAT
TGATTATCACCTACACATGTTTCAAATACAAGTTTAGCCAAATCATTTTTTCTATATATTGGAATATATGATGTAGCTAA
CGTACACCATGTTTTAAGAATTTGATTTGATAGAAATTAGTTTACCTCGGTTCCTGCGGCTATGTTATATCCCTTTACTT
TGACATCTTCACTTAATAATCTGGGAAGTATTAGTGGAAGAGGAGGATGCACCCGAAACACCTCTTTAATCACGGCTTTC
AAGTATTTCATATTTTCAACATCTTTTTCTTTTATGTATGAACCATGTGGCCTAATGGTTGACCGAATCTCGTCTTGGAG
TTTCTTCATAACATTTGGATTTCTGATCAGCTCCGTCATTATCCATTCTAGTAGAGTTGAACTTGTTGACGTCCCTCCTA
TAAACATATCCTGATATATATATGAAGTAGACATTTTACATGTCATTAGTCCAAAATAAAAATGTTGCATTAATTTGTTA
GAATTATTAATGAATTGGTTTATAAATGATCATACCAATATCATGAATTTGATGTCGTCTCTTTGAGCTTGGAATCCAAT
ACTCTTCTCGCTTTCGATTGATAACAGTATATCGACAAAGTCCTCTTTATGATTACCTGCCTCTAAATGTTCTTGCACCA
CTTTGTCCATAAGATCGCTAAACCCTTGACTTACTTCCTTTATTCTAGCATTGAAACCGTTGATCCTGTCTATCCATGCC
AAAGCCGGGACATAGTCCCCGATTGGGAACTCGCCTAAAAGCTCCATGATCTGCCTCACTCGCTTCTTGAGATCCCTTGC
GGTTTCGTCCTCACTATGTTTTCTTCCCAAGGCAATTCTACTCGTAACATCGCTTGGGAGAGTAACAAAGAGTTCGCTCA
GATTTTCTGACGAAGAAGAAGAACTTGCTTTCTCCAGCTTCTTGATCATTTCATTTAGCTCTTCTTCTCTTATCTTCTCA
AAGGACGCAACCATTTTGTTCGTGAGCAGATTGAGAATGCATACACTCTTCATCCAAGACCAGAGAAAAAAAACATTATT
AGTTGATTAAAGGATATACAAAAGTATTAGAATTAGTTAGTTCATGTGTGGGTGCAAGTTTCCGACGAAAATTTTATAAA
AAGATAATAAATATACATATAAGTTAGAGAAGAACTAAAGAGTGCTAGTAATGAAATACCTTCATCTGTCTCCAATATTC
TCCATAGGGACCAAACACCACATCACGCCCCCCATTCATAAGCCCATGAACGGCTTTTGATCTCGGGCGGTTGGCAAACT
TAAGATCGTGTGTTTTCAATACCTCTTGAGCTGCTTCCCCGGAGGATACTACGAGTATGGGGACACGGCCAAAATGAAGG
AGCATGAGTGGTCCGTACCGAAGGCTTAGGGAATGGAGGGAACGGTGAGGGTGGAGGCTAAGCTGGTGGAGGTTACCAAT
CAACGGAAGCCTCCATGGAGATGGTGGTAAGTTCACTTTG
>AT2G30740.13 | chr2:13098286-13101285 FORWARD LENGTH=3000
GTTTGTGCACCTTTTAAATACCAGCCATCTTCTTCGTGCAATAGAGTTGGGTTCTTTGTTCATACAAAGTGAGAATTATA
CTCTGATTTGGGAAAAACATAGACATGATCTTACTATTAGTTTTCATTTTGGTGTTAAAGAAGAGTGCTTAATATTTCTC
ATTTGTTATGTGAGGTATTGGAAACAGGCTTTTTTTACTTGATTGGCGTGGAGAACAAACATGTTTTGCATTTGGTGTCT
TTTTTTTTTGTTCTCCTTTTCTGAATATATTGACAAGCTCTGTTTAAGGGTTTCTGAATCCACCATTTGAAATTGTTATT
CTTTTTAACCTTTACACAGTCAACAGAGTGCGTAACAAGTTATGCATTATATTCAACGTATTCAACCCCATCAAAGAAAT
ATCTCGTTAGTTCTCTTTGATGCTTGCAAAAAACACAAAAACAAAAAACAGTTGGTCCATTTAATATGTTTTCATTCTTG
TTTTCTTTTTGTCCTTCATGATCAAGTTTATTAATAGATCAATGATCTATCTAAATTGGACGAAGCCAAAGATATTTCAA
TGTGATAGGAGAATAAAGATGATAACAAGGATTGGTAAGATATCAGTCTCCTTCCATGCACCATTTGTAGAACACTTGTA
GCCATGAAATATCAGGTCTTGTGCAATGGAGCGTTGTTCAACGTTTTCCACTGTCAATTTTTGCACCCTGTGCATTTTTT
TCAAATTGTTGCTTGACATTCCGCAATCTGAAAACCCTCATGAAGTCATGATGTGGATCGGACTATTGTCCATTCATTAA
ATATTTTATTGTTACGTGCCTTTAAAATCTTATAATTACGTGTGGACTTTTTGTGTTTTTAAAATCTTAATTAGAAAGTA
CAATGTATGTTTATATCCTTATTGTCTAATTAATGTGTTTTATTTGATTAATATTATATATAAAACCAAAAAATAACATA
TATGAAATTCCGTCATATTTATAAAAGTTTCATAACTAATTTGTGAAAATGATTTTGTAATTACATAGTGATGTATTTTA
TCAACTAATTAACCACTAATAGAATTTTTTCTATAAAAAAAAAACATGTTTATAAATTGTAGGATATGCTTATTTTCTAA
AATGAAGGATTTTATTATATCTTACAATGCTTCTTATTAATTAAGTGCATAACAAGGTAAAAGATAAAAAGAGAAACATT
TTAAATAACGGAAGATGGAAATGCAATGAGAGGGAACTTTCGGCAAACATCGAGACCAAAAGCTTCAGTTAGATCAGGTT
GATCCCCATTTGGTCCAGCCTCGGCCCTCCAGTCAAATCGGCCTACAAGGTTGGCCACTGTCACCTCTACCAAACCCAAA
GCAAGATTTATCCCTGGACAAATCCTTCTCCCTGATCCGAATGGGATGAAGTTTAAATCTTTTCCATGATAATCCAAAGT
TGAATCTAAATGTCTTTCTGGTTTGAATTCTTCTGCATCCGGTCCCCATATCGCGGGGTCTCTTTGGATGGCCCAAGCAT
TGATTATCACCTACACATGTTTCAAATACAAGTTTAGCCAAATCATTTTTTCTATATATTGGAATATATGATGTAGCTAA
CGTACACCATGTTTTAAGAATTTGATTTGATAGAAATTAGTTTACCTCGGTTCCTGCGGCTATGTTATATCCCTTTACTT
TGACATCTTCACTTAATAATCTGGGAAGTATTAGTGGAAGAGGAGGATGCACCCGAAACACCTCTTTAATCACGGCTTTC
AAGTATTTCATATTTTCAACATCTTTTTCTTTTATGTATGAACCATGTGGCCTAATGGTTGACCGAATCTCGTCTTGGAG
TTTCTTCATAACATTTGGATTTCTGATCAGCTCCGTCATTATCCATTCTAGTAGAGTTGAACTTGTTGACGTCCCTCCTA
TAAACATATCCTGATATATATATGAAGTAGACATTTTACATGTCATTAGTCCAAAATAAAAATGTTGCATTAATTTGTTA
GAATTATTAATGAATTGGTTTATAAATGATCATACCAATATCATGAATTTGATGTCGTCTCTTTGAGCTTGGAATCCAAT
ACTCTTCTCGCTTTCGATTGATAACAGTATATCGACAAAGTCCTCTTTATGATTACCTGCCTCTAAATGTTCTTGCACCA
CTTTGTCCATAAGATCGCTAAACCCTTGACTTACTTCCTTTATTCTAGCATTGAAACCGTTGATCCTGTCTATCCATGCC
AAAGCCGGGACATAGTCCCCGATTGGGAACTCGCCTAAAAGCTCCATGATCTGCCTCACTCGCTTCTTGAGATCCCTTGC
GGTTTCGTCCTCACTATGTTTTCTTCCCAAGGCAATTCTACTCGTAACATCGCTTGGGAGAGTAACAAAGAGTTCGCTCA
GATTTTCTGACGAAGAAGAAGAACTTGCTTTCTCCAGCTTCTTGATCATTTCATTTAGCTCTTCTTCTCTTATCTTCTCA
AAGGACGCAACCATTTTGTTCGTGAGCAGATTGAGAATGCATACACTCTTCATCCAAGACCAGAGAAAAAAAACATTATT
AGTTGATTAAAGGATATACAAAAGTATTAGAATTAGTTAGTTCATGTGTGGGTGCAAGTTTCCGACGAAAATTTTATAAA
AAGATAATAAATATACATATAAGTTAGAGAAGAACTAAAGAGTGCTAGTAATGAAATACCTTCATCTGTCTCCAATATTC
TCCATAGGGACCAAACACCACATCACGCCCCCCATTCATAAGCCCATGAACGGCTTTTGATCTCGGGCGGTTGGCAAACT
TAAGATCGTGTGTTTTCAATACCTCTTGAGCTGCTTCCCCGGAGGATACTACGAGTATGGGGACACGGCCAAAATGAAGG
AGCATGAGTGGTCCGTACCGAAGGCTTAGGGAATGGAGGGAACGGTGAGGGTGGAGGCTAAGCTGGTGGAGGTTACCAAT
CAACGGAAGCCTCCATGGAGATGGTGGTAAGTTCACTTTG
>AT2G30740.1 | chr2:13098286-13101285 FORWARD LENGTH=3000
GTTTGTGCACCTTTTAAATACCAGCCATCTTCTTCGTGCAATAGAGTTGGGTTCTTTGTTCATACAAAGTGAGAATTATA
CTCTGATTTGGGAAAAACATAGACATGATCTTACTATTAGTTTTCATTTTGGTGTTAAAGAAGAGTGCTTAATATTTCTC
ATTTGTTATGTGAGGTATTGGAAACAGGCTTTTTTTACTTGATTGGCGTGGAGAACAAACATGTTTTGCATTTGGTGTCT
TTTTTTTTTGTTCTCCTTTTCTGAATATATTGACAAGCTCTGTTTAAGGGTTTCTGAATCCACCATTTGAAATTGTTATT
CTTTTTAACCTTTACACAGTCAACAGAGTGCGTAACAAGTTATGCATTATATTCAACGTATTCAACCCCATCAAAGAAAT
ATCTCGTTAGTTCTCTTTGATGCTTGCAAAAAACACAAAAACAAAAAACAGTTGGTCCATTTAATATGTTTTCATTCTTG
TTTTCTTTTTGTCCTTCATGATCAAGTTTATTAATAGATCAATGATCTATCTAAATTGGACGAAGCCAAAGATATTTCAA
TGTGATAGGAGAATAAAGATGATAACAAGGATTGGTAAGATATCAGTCTCCTTCCATGCACCATTTGTAGAACACTTGTA
GCCATGAAATATCAGGTCTTGTGCAATGGAGCGTTGTTCAACGTTTTCCACTGTCAATTTTTGCACCCTGTGCATTTTTT
TCAAATTGTTGCTTGACATTCCGCAATCTGAAAACCCTCATGAAGTCATGATGTGGATCGGACTATTGTCCATTCATTAA
ATATTTTATTGTTACGTGCCTTTAAAATCTTATAATTACGTGTGGACTTTTTGTGTTTTTAAAATCTTAATTAGAAAGTA
CAATGTATGTTTATATCCTTATTGTCTAATTAATGTGTTTTATTTGATTAATATTATATATAAAACCAAAAAATAACATA
TATGAAATTCCGTCATATTTATAAAAGTTTCATAACTAATTTGTGAAAATGATTTTGTAATTACATAGTGATGTATTTTA
TCAACTAATTAACCACTAATAGAATTTTTTCTATAAAAAAAAAACATGTTTATAAATTGTAGGATATGCTTATTTTCTAA
AATGAAGGATTTTATTATATCTTACAATGCTTCTTATTAATTAAGTGCATAACAAGGTAAAAGATAAAAAGAGAAACATT
TTAAATAACGGAAGATGGAAATGCAATGAGAGGGAACTTTCGGCAAACATCGAGACCAAAAGCTTCAGTTAGATCAGGTT
GATCCCCATTTGGTCCAGCCTCGGCCCTCCAGTCAAATCGGCCTACAAGGTTGGCCACTGTCACCTCTACCAAACCCAAA
GCAAGATTTATCCCTGGACAAATCCTTCTCCCTGATCCGAATGGGATGAAGTTTAAATCTTTTCCATGATAATCCAAAGT
TGAATCTAAATGTCTTTCTGGTTTGAATTCTTCTGCATCCGGTCCCCATATCGCGGGGTCTCTTTGGATGGCCCAAGCAT
TGATTATCACCTACACATGTTTCAAATACAAGTTTAGCCAAATCATTTTTTCTATATATTGGAATATATGATGTAGCTAA
CGTACACCATGTTTTAAGAATTTGATTTGATAGAAATTAGTTTACCTCGGTTCCTGCGGCTATGTTATATCCCTTTACTT
TGACATCTTCACTTAATAATCTGGGAAGTATTAGTGGAAGAGGAGGATGCACCCGAAACACCTCTTTAATCACGGCTTTC
AAGTATTTCATATTTTCAACATCTTTTTCTTTTATGTATGAACCATGTGGCCTAATGGTTGACCGAATCTCGTCTTGGAG
TTTCTTCATAACATTTGGATTTCTGATCAGCTCCGTCATTATCCATTCTAGTAGAGTTGAACTTGTTGACGTCCCTCCTA
TAAACATATCCTGATATATATATGAAGTAGACATTTTACATGTCATTAGTCCAAAATAAAAATGTTGCATTAATTTGTTA
GAATTATTAATGAATTGGTTTATAAATGATCATACCAATATCATGAATTTGATGTCGTCTCTTTGAGCTTGGAATCCAAT
ACTCTTCTCGCTTTCGATTGATAACAGTATATCGACAAAGTCCTCTTTATGATTACCTGCCTCTAAATGTTCTTGCACCA
CTTTGTCCATAAGATCGCTAAACCCTTGACTTACTTCCTTTATTCTAGCATTGAAACCGTTGATCCTGTCTATCCATGCC
AAAGCCGGGACATAGTCCCCGATTGGGAACTCGCCTAAAAGCTCCATGATCTGCCTCACTCGCTTCTTGAGATCCCTTGC
GGTTTCGTCCTCACTATGTTTTCTTCCCAAGGCAATTCTACTCGTAACATCGCTTGGGAGAGTAACAAAGAGTTCGCTCA
GATTTTCTGACGAAGAAGAAGAACTTGCTTTCTCCAGCTTCTTGATCATTTCATTTAGCTCTTCTTCTCTTATCTTCTCA
AAGGACGCAACCATTTTGTTCGTGAGCAGATTGAGAATGCATACACTCTTCATCCAAGACCAGAGAAAAAAAACATTATT
AGTTGATTAAAGGATATACAAAAGTATTAGAATTAGTTAGTTCATGTGTGGGTGCAAGTTTCCGACGAAAATTTTATAAA
AAGATAATAAATATACATATAAGTTAGAGAAGAACTAAAGAGTGCTAGTAATGAAATACCTTCATCTGTCTCCAATATTC
TCCATAGGGACCAAACACCACATCACGCCCCCCATTCATAAGCCCATGAACGGCTTTTGATCTCGGGCGGTTGGCAAACT
TAAGATCGTGTGTTTTCAATACCTCTTGAGCTGCTTCCCCGGAGGATACTACGAGTATGGGGACACGGCCAAAATGAAGG
AGCATGAGTGGTCCGTACCGAAGGCTTAGGGAATGGAGGGAACGGTGAGGGTGGAGGCTAAGCTGGTGGAGGTTACCAAT
CAACGGAAGCCTCCATGGAGATGGTGGTAAGTTCACTTTG
>AT2G30740.10 | chr2:13098286-13101285 FORWARD LENGTH=3000
GTTTGTGCACCTTTTAAATACCAGCCATCTTCTTCGTGCAATAGAGTTGGGTTCTTTGTTCATACAAAGTGAGAATTATA
CTCTGATTTGGGAAAAACATAGACATGATCTTACTATTAGTTTTCATTTTGGTGTTAAAGAAGAGTGCTTAATATTTCTC
ATTTGTTATGTGAGGTATTGGAAACAGGCTTTTTTTACTTGATTGGCGTGGAGAACAAACATGTTTTGCATTTGGTGTCT
TTTTTTTTTGTTCTCCTTTTCTGAATATATTGACAAGCTCTGTTTAAGGGTTTCTGAATCCACCATTTGAAATTGTTATT
CTTTTTAACCTTTACACAGTCAACAGAGTGCGTAACAAGTTATGCATTATATTCAACGTATTCAACCCCATCAAAGAAAT
ATCTCGTTAGTTCTCTTTGATGCTTGCAAAAAACACAAAAACAAAAAACAGTTGGTCCATTTAATATGTTTTCATTCTTG
TTTTCTTTTTGTCCTTCATGATCAAGTTTATTAATAGATCAATGATCTATCTAAATTGGACGAAGCCAAAGATATTTCAA
TGTGATAGGAGAATAAAGATGATAACAAGGATTGGTAAGATATCAGTCTCCTTCCATGCACCATTTGTAGAACACTTGTA
GCCATGAAATATCAGGTCTTGTGCAATGGAGCGTTGTTCAACGTTTTCCACTGTCAATTTTTGCACCCTGTGCATTTTTT
TCAAATTGTTGCTTGACATTCCGCAATCTGAAAACCCTCATGAAGTCATGATGTGGATCGGACTATTGTCCATTCATTAA
ATATTTTATTGTTACGTGCCTTTAAAATCTTATAATTACGTGTGGACTTTTTGTGTTTTTAAAATCTTAATTAGAAAGTA
CAATGTATGTTTATATCCTTATTGTCTAATTAATGTGTTTTATTTGATTAATATTATATATAAAACCAAAAAATAACATA
TATGAAATTCCGTCATATTTATAAAAGTTTCATAACTAATTTGTGAAAATGATTTTGTAATTACATAGTGATGTATTTTA
TCAACTAATTAACCACTAATAGAATTTTTTCTATAAAAAAAAAACATGTTTATAAATTGTAGGATATGCTTATTTTCTAA
AATGAAGGATTTTATTATATCTTACAATGCTTCTTATTAATTAAGTGCATAACAAGGTAAAAGATAAAAAGAGAAACATT
TTAAATAACGGAAGATGGAAATGCAATGAGAGGGAACTTTCGGCAAACATCGAGACCAAAAGCTTCAGTTAGATCAGGTT
GATCCCCATTTGGTCCAGCCTCGGCCCTCCAGTCAAATCGGCCTACAAGGTTGGCCACTGTCACCTCTACCAAACCCAAA
GCAAGATTTATCCCTGGACAAATCCTTCTCCCTGATCCGAATGGGATGAAGTTTAAATCTTTTCCATGATAATCCAAAGT
TGAATCTAAATGTCTTTCTGGTTTGAATTCTTCTGCATCCGGTCCCCATATCGCGGGGTCTCTTTGGATGGCCCAAGCAT
TGATTATCACCTACACATGTTTCAAATACAAGTTTAGCCAAATCATTTTTTCTATATATTGGAATATATGATGTAGCTAA
CGTACACCATGTTTTAAGAATTTGATTTGATAGAAATTAGTTTACCTCGGTTCCTGCGGCTATGTTATATCCCTTTACTT
TGACATCTTCACTTAATAATCTGGGAAGTATTAGTGGAAGAGGAGGATGCACCCGAAACACCTCTTTAATCACGGCTTTC
AAGTATTTCATATTTTCAACATCTTTTTCTTTTATGTATGAACCATGTGGCCTAATGGTTGACCGAATCTCGTCTTGGAG
TTTCTTCATAACATTTGGATTTCTGATCAGCTCCGTCATTATCCATTCTAGTAGAGTTGAACTTGTTGACGTCCCTCCTA
TAAACATATCCTGATATATATATGAAGTAGACATTTTACATGTCATTAGTCCAAAATAAAAATGTTGCATTAATTTGTTA
GAATTATTAATGAATTGGTTTATAAATGATCATACCAATATCATGAATTTGATGTCGTCTCTTTGAGCTTGGAATCCAAT
ACTCTTCTCGCTTTCGATTGATAACAGTATATCGACAAAGTCCTCTTTATGATTACCTGCCTCTAAATGTTCTTGCACCA
CTTTGTCCATAAGATCGCTAAACCCTTGACTTACTTCCTTTATTCTAGCATTGAAACCGTTGATCCTGTCTATCCATGCC
AAAGCCGGGACATAGTCCCCGATTGGGAACTCGCCTAAAAGCTCCATGATCTGCCTCACTCGCTTCTTGAGATCCCTTGC
GGTTTCGTCCTCACTATGTTTTCTTCCCAAGGCAATTCTACTCGTAACATCGCTTGGGAGAGTAACAAAGAGTTCGCTCA
GATTTTCTGACGAAGAAGAAGAACTTGCTTTCTCCAGCTTCTTGATCATTTCATTTAGCTCTTCTTCTCTTATCTTCTCA
AAGGACGCAACCATTTTGTTCGTGAGCAGATTGAGAATGCATACACTCTTCATCCAAGACCAGAGAAAAAAAACATTATT
AGTTGATTAAAGGATATACAAAAGTATTAGAATTAGTTAGTTCATGTGTGGGTGCAAGTTTCCGACGAAAATTTTATAAA
AAGATAATAAATATACATATAAGTTAGAGAAGAACTAAAGAGTGCTAGTAATGAAATACCTTCATCTGTCTCCAATATTC
TCCATAGGGACCAAACACCACATCACGCCCCCCATTCATAAGCCCATGAACGGCTTTTGATCTCGGGCGGTTGGCAAACT
TAAGATCGTGTGTTTTCAATACCTCTTGAGCTGCTTCCCCGGAGGATACTACGAGTATGGGGACACGGCCAAAATGAAGG
AGCATGAGTGGTCCGTACCGAAGGCTTAGGGAATGGAGGGAACGGTGAGGGTGGAGGCTAAGCTGGTGGAGGTTACCAAT
CAACGGAAGCCTCCATGGAGATGGTGGTAAGTTCACTTTG
>AT2G30750.1 | chr2:13096486-13099485 REVERSE LENGTH=3000
AATGTTTCTCTTTTTATCTTTTACCTTGTTATGCACTTAATTAATAAGAAGCATTGTAAGATATAATAAAATCCTTCATT
TTAGAAAATAAGCATATCCTACAATTTATAAACATGTTTTTTTTTTATAGAAAAAATTCTATTAGTGGTTAATTAGTTGA
TAAAATACATCACTATGTAATTACAAAATCATTTTCACAAATTAGTTATGAAACTTTTATAAATATGACGGAATTTCATA
TATGTTATTTTTTGGTTTTATATATAATATTAATCAAATAAAACACATTAATTAGACAATAAGGATATAAACATACATTG
TACTTTCTAATTAAGATTTTAAAAACACAAAAAGTCCACACGTAATTATAAGATTTTAAAGGCACGTAACAATAAAATAT
TTAATGAATGGACAATAGTCCGATCCACATCATGACTTCATGAGGGTTTTCAGATTGCGGAATGTCAAGCAACAATTTGA
AAAAAATGCACAGGGTGCAAAAATTGACAGTGGAAAACGTTGAACAACGCTCCATTGCACAAGACCTGATATTTCATGGC
TACAAGTGTTCTACAAATGGTGCATGGAAGGAGACTGATATCTTACCAATCCTTGTTATCATCTTTATTCTCCTATCACA
TTGAAATATCTTTGGCTTCGTCCAATTTAGATAGATCATTGATCTATTAATAAACTTGATCATGAAGGACAAAAAGAAAA
CAAGAATGAAAACATATTAAATGGACCAACTGTTTTTTGTTTTTGTGTTTTTTGCAAGCATCAAAGAGAACTAACGAGAT
ATTTCTTTGATGGGGTTGAATACGTTGAATATAATGCATAACTTGTTACGCACTCTGTTGACTGTGTAAAGGTTAAAAAG
AATAACAATTTCAAATGGTGGATTCAGAAACCCTTAAACAGAGCTTGTCAATATATTCAGAAAAGGAGAACAAAAAAAAA
AGACACCAAATGCAAAACATGTTTGTTCTCCACGCCAATCAAGTAAAAAAAGCCTGTTTCCAATACCTCACATAACAAAT
GAGAAATATTAAGCACTCTTCTTTAACACCAAAATGAAAACTAATAGTAAGATCATGTCTATGTTTTTCCCAAATCAGAG
TATAATTCTCACTTTGTATGAACAAAGAACCCAACTCTATTGCACGAAGAAGATGGCTGGTATTTAAAAGGTGCACAAAC
TCAGGATTCCGGTACTGGGGCTGGGGCTGGTGCTGGTGGTTTGAGAAGTGGCTGCAAAGCTTTTACAACTATACTCATAT
TTGGTCTAAACTCAGATTCGTATTGCACACATAATGCTGCCACCGCTGCTAGCTGTATTGCCACATTACAGATTCATAAA
CTTCAGATTATATTTACAACTAAAAAGGTCAAAAGACATGTAGCTTTAGTCTATGCAACTTGAGTTATTATCGAATGTTC
AGATATTTAGATACTTGTGCGAGGAACATAGTGTACCTTGGCTACTGATTTAGGAGGATATTCTCCTTTTAACTTTGGAT
CAACACATTGCTTCACTTTATCTTCACTGAGTCTCGGTGTAGCCTGAATAATAGACAGCACACTTCAATTTGTAAGACAT
GAGATAGAAACAGAGCAGGATACAGATTTGGACAGCGAGCAGATAACAAACATACCCAAGTTACAAGACTCTGTTGGCCG
CGTGGCATTGTATGATCTACAGGTTTCCTTCCTGTCAAAAGCTCTAGAAGAACAACCCCAAAGCTATACACGTCACTCTT
CTGCGTTAACTGTCCTGTCATAGCATATCTGCAAATGGAAAGAAACATTTTAGCTGCCTTGCTCATAATTTCATTTGGAC
GCAACAAAAGTTTTAAGGGTTTAAGGAAGATTACTCTGGAGCGTGATAGCCAAAGGTGCCTAAAACTCTCGTAGAGTGAA
GACGAGCAGCATTATCAGGAGCTTGATTTGAGAGATTAAAATCTGCAACTTTTGCTTGATAGTCTTCAAAAAGGAGAACA
TTGCTAGATCTTATGTCTCTATGTATTACAGGAGGCTGAACCTTCTCATGAAGGTATTCTAAACCCCTAGCTGCCTCAAC
AGCTATCTTCACCCTCGTTAACCAGTCAAGTGTTGGACCTGGCTGTGCTCCTTGAACTCCCTTCCTACCTATAATAGTAA
CACATTCCATCAAGAAATCGATTCTGTTTTCTATATTTTTCCCAAGCAAGGAAGTTTTCTAACAAGAATGAGCGTGGAAG
CTCCTCATACCATGTAGAATGTCGTGCAGTGATCCCATTGTTGCAAACTCATAAGCAAGAACACGGAGGTTTTCATCAAC
ACAATAACCAACCAGTTGAATGAGATTCTCATGTTTTAGTCTTGAAACCATGGAAACCTAAGAAGAAGGAAGCAAGAGAT
TGTAAAGAATTTCTTTTCTGAAGATAGAAGGAAATGAAGGGAAGGGGGATTGAAGCAAAATTTATAACCTGATTCAGGAA
CTCGGTGTTTGTTTCAGCTTCAGGTGCAACATCGAGTTTCTTCAAAGCAACTGCTTTCCCATCATTTAGAGTTGCATAAT
ATACCCTTCCATAAGAACCCTCACCAATCAGAGACTTAGATCCAAAATTGTCAGTCTTTTCTTTAACCTCATCCACAGAC
AAGGGAGGAACTTCGATGGGAAGAGCTTCTTTCTGCGCCTCAGGCTTTACAACAGCTTGTGGTTTTTGATTCTTTTGATT
TGCTACATACGTGATAACATGCAAATACCATATTCTTATTAGAACCATTACAGATATTCATCAAATGTTACAAGTTCACT
CCTTCAAAACAGTCAAATACTAATTCTTATGTGGGAAACTATGATACTAATTATAAAAACTCTGAAAGCTTAAGCCTATA
TTTAGTACGCAAACAATACCACCAAAATCATATTCCCAATAGATTATCAAATCCGAACCATACATAGACAATAAGTATCA
GTAAGTTAAGTGATCTCTGGGTCTGCAACATACCCTCAGA
>AT2G30760.1 | chr2:13102770-13105769 REVERSE LENGTH=3000
CAAAGTGAAACGAAGAAGAAGAAGTCGTGAAGAGGCCAGCTACAAAGGAGGAGAAGAACAAGTCAATAAAGATGTTGGGC
TTGTTGTTTGTAATAAGTACTTGGGCTAATTGTTATGTTAGGCCCAAATGAGTAAAGTGTTGTTTAAGTTAGTCAAGTCT
AGGTAAGAGTAGTTGCAAGTGTTGTTAGAGTTCCAACACAAGTAGGAGGCTTGTGTAAGAGTGCCTAGAACATAGGAGTA
TAGTCTAAGTAAGAGTATGATTAGGTCTAAGTGCAAGTGGGCAATAGTGTCAAGTAGTATATGTATGTGTGTCTTTGTGT
TGTGTAAGGTATCCAAGTTTATTAACAATGTAGACATTAAAGTGTTTAAACGTGTTCTTGTACTTTCTGTTTTAACAAGA
ACAAAAACAGAGGTTGTGAGCAAAACAGAGAGTCTATGGTGAGAATTACAACAAGAGCACTATTCCTGCATTACCCTTCT
TTTTGAGAATTTTCCTTGTTTCGGTTTCAATGACTAAGAAATTGTTATGTGTCCTAACCGATTTGTGCTCTAATGGAATG
TTCAGCACGGGACTGCCGGTCTGTTAGAGACAACGTGAAACAATTCGGTGCGATCCCGATTTGTGCTCTAATTATGTAGT
TTACTTTATTTATACTGAGTCTCGGTGTAAACTCTAAATCGTAAGACAAGAAATAAATAAATCTACAGTAGGATACGGAT
TTTGGATAGGGTGTATAATATGCATGTCCAGATTATAAGAATTTGTTGGCAACATGGCATTGCATAATCTACATGTTTCC
TCTTTGCCAAAATCTCTAGAAGCTATACACATCATTCTTTTTTTTTCTTGAGTCATATAGAATAAGACACATTTTAGCTA
CCTCGTTCATCCTTTCATCTAGATGCAACAAAACTAAGATTTACGGAAAATTACTTAGGAGTGTGATAGCCAAAGGTCCC
ACAAGGCCACAACTCTTATAAAGTAAAGACGAATAGTATTATCAGGAGCTTGATTTGAGAGAGATTAAATTCCACTAATA
CTTGATAGTCTTGGAAAAGAGACTGAACCTTCTCATAAAACGAATAACCAAAATGTCTTTTACAGTTGAAGAGAATTTGT
TCTTCAGAATATTTACAGGACTTCTTTAGATTACAAGTTTGACTGACCCATCTAACAACGGGTAAGCTTCTTAACTTGAG
TAGTCAACATTTTGATTATTCAACTAATTAATACAACTTAATTAGTTATTGAATGGGTTATTCAAACTTCTAAATCAAGG
TTATAAGATATTATAAAAAACATATATGTACTCTACTAAAAGTAAAAAGATGGTTCACAAATATATTTTGGTTTAGTAAT
AGACAAATAACTAGCATGTACGTATACGTCGCACGGTGGTTCTCTTAGTATTTTATGAAAGTAATATTTATTTCAATAAG
AGTTAAACCGCATTTAAAAAGTAAAGTTTATGGAAAACACGAATGTAAATGTAGAACAGTTTTTTATTGGTCAAACTTGA
ATAGTAAAACAACAAAAATCAAAATATAGTCAAATCAATAATCTTTGAATTTTGCTAAGGGATTGACCGACTTTCGTACT
GCTTGTTCTTTCGTCTGCCGATGTGTCGAGTTAGCTTAGCTACCCTAAGACATTTATATTTTCTCTTGTTTATATTGGTA
TGATACATTCAGATCTAATGATAAAATTGTACCAACAATACTGTTTTTAGTTACATTCTTTTTTAAGAAAACATGAGAGA
AATACATCAACAAATTTTGACAAATGACTTCTCAAAATAATACATAAGAGATATATGATGTGTTTATAGTGACATATATA
GTAGCATATACAAATTGTTTTGTAAATTTATATCCACGTCTTGAAATTATATTCATGAGAATTAGTCAGTTTTTAAAATA
TTTATTGTTCTACCAGCAGCCTTGCGAAGGTATTTGCTGCACATGCACAAATGACATTAAAATGTCTTCGCAATAAATGA
TTTGACAAGATTAATTCGTTCCATCAGCAGCTTTATGAGAAAAATCATGGAATCAAATCAACGATGAAATTATAATGGTT
TGGTTACATGCATTAGCCTATACTATACATGATTGGTTTAATAATCTAATTCATATGTTTTCTAAATTTCGAAATATCTT
TTTTTTTTTTTGAAGTAATCAGACAATATAACCCTTAAAAAAGAAGTAATAAAACAATATAACCTTAATCAAAATTTGAG
AATATACAGAAATTATTTAGTATATACATATAATTACATACTAAATGGATACATGCTAAGTTTAATTACAACTTATGACT
CAAAGTCAAACTTTGATGATACCCTTATTATACGGCACGGCAATCTCAAATTTTCGTGGTTTGACAAAGTAACGATAGTA
TGACTTTCAAAAATAAAATAAAAAAGTCTCTTTGTTTGATCATTCGGTAAATATTTTTATCTTATTTTCAACGTTTGATG
AATAACGTCGCTAGAAGAATATAGTAATTATATTTTTGCAGGATTTGTTGAATAACATAATTAACACTGCATTTGCAAAT
ATTATTGTGACATCTTTCATCTAATTGATATCAAATTATTTTATTATGAAAGCGACTGAAAGTTACATGAACGTAGCAAA
AATAAATTTGGCTTAGATATTTTGGAATACATATTGTGTCATCATCCGAATCATTTTGACAAAAAATAACTCTTCTATAT
GTTTTATCTATTTATGATATTTTGGTAATTTCCAGGTAAAAGATATTCTAAAAACACGAGTTAGTTTTGGAACATAATTT
TGGAATATTTTCTGTAACTTCCTCGAAATTTCAAAATACAACTACAATACAGATGACATTAATTGCAAATTATAGTAACA
GAACATAACTAACTTATAAACTAAACTGTAGTGATAATTAAATATAATAAGAATATCAAATTCATTCATCTCTTCTATAT
GTTTTATCTATTTATGATATTTTGGTAATTTTCAGTACAA
>AT2G30766.1 | chr2:13108212-13111211 FORWARD LENGTH=3000
TCATTTGCATATTATCGTATGCTACTATAAACTTAAAATAACAGTCATTTAATTAAGTAGTAATTGTGCTTCTTGACATA
GAACCACACACACACATGTAGCTGAAGTTGTAGATCGTGCCTGTATTTATCCATGTCGCAAACAGGCTTTTATTACTAGA
TAAACAACATTTTTGACTTTCGAGTGTTGAGAGACTAGCTAGCTTTAAGTAACAATATAATGTATCGTGTGACTATATTA
ATGAAATAATATTACATTATGTACCCAAGATTTGTGGTTATAGTATGATCAACACTATATAATTCTCATATCCATTTATC
TTTCTTTTGGCTTTTTTGTTTTCCTTTTTCGAATTATATTAGCTGGAAATTTTAAATTTTGTACAGACACATTGTTTGTT
CTCATCTTCCTTTGCTCAGCCTTTTGTGGTCTCTACCGCTTAGGACCACTTACTGCAAATCTAGAAAATTAAAATATATG
ACTAGCTAAAATGTGAGGTATATTGAGAAGTGAGTTCTTAAAACTACTTGGACTTGTCTACTTAGAATTTGAGACATTAT
AAGTACAATTGATGTTAATCTAAAAGTGTAGAACATTGTTAATTTCTTGAACAGCTGTTAGCCAACAATGACGGACGATA
CGATCATTGATCGAAGAGGCGATTTTGTTTCACATCGATCAGTGGATCTCTTGGCGAAGTACATGACCAACCACCAGATG
ATCAGAAGCATTCAACACCTCTCTATTTATCCCAATTTGTAAGTACATATATGTATGATAGTATGTATGTATGTATATAT
TATGAGTACATATACATTAGAAAATACTATTAACTTTCAAGTCGTTATAGTAATGGACAATATTATTCGTAATTATCAAA
AGCGCTTTTTCATTTTCTATCTGAACCTAATGCCTAGCGAGTTGAAAACATAGCTACCTAATAGGCTACTACTACACAAT
CTTGAAGCACAAATAATACAACGAAACGTCCCTTGGGTATGAGATTATTTAGAAGTTTCATAAGATTCTAGTCCTTATTC
AATTGTGCCCATCAAGCACAAAGTACGGAAGCGATAGGAAGGACGTCACAGTCCTGTTTTGATAATCTAATGATCGTAGA
AAGCGTTGGGTGCTTTTAAGTTTTTTCTTTCGCCTAAATATTTTAAGGTCTTTTGTCAGGAATAGAAATATGATAAAGTC
TATTGAGTTTGTAAGACCTATGTATATTGGGTCCGGATGCAATGCTTTTTTACTCATGCGCATTCAATAGAAGAATTTGT
TATCAGTGAACGAGTACAATGTCAATATATTTAACAAATTATTTAAAACCTTTTAAATATGTGCATAGTTTTTTTTCGTA
CTCGGATAGAAATTAATAATAACAAAAATTACTGATTTGATAAAATGAATTTCGCTTTGTAAATAAATTATATATAATTC
AAAATCCTCATCGTCGAAAACAATTTTAAAATAAAACAACCAAAGATATTTTCCACAAATTAAATTAATTTTAGTTTTGA
ATTCAGATATATAACAAACAATGATATATAAGAAATATTTCATTAAATAAAAAGATATTCTTAACTGAATTTATTTATTA
ATTTGGATATACTTATTACCGAAATAAAGGATTGTTTATTTCTTACAACTCGTCTTATTAGTGTTGCATAGCATAACAAG
GTGAAAGAGAAAACATGTTACACAACCGAAGATGGAAATGCAATGAGAGGGAATTTGCGGCAAACATCGATACCAATGGC
TTCAGTTAGATCAGGTTGATCCCCATTTGGTCCAGCCTCTACCCTCCAGTCAAATCGGCCTACAAGGTTGGCCACTGTCA
CCTCTGCCAGACCCAAAGCAAGATTTATCCCGGGGCATATCCTTCTCCCTGATCCGAATGGGATGTAGTTCAGATTTTTT
CCGTGATAATCTAAACCTGAATCTAAGTGTCTCTCCGGTTTGAATTCTTCAGCATCCGGTCCCCATATCGCAGTGTCTCG
TTGGATCGCCCAAGCATTGATTATCACCTAGACATGGTTCCAATACAATTTAACCGAAATCATTAGCTATGTATGTATCA
ACAGGATGGTAAATAATTTTTAAGATTTATAGCTAATACCCTTTTTTAAGTAACCAAATTTGGCAAACATATTTTTTTAC
TGTATAACCATGACTAATTAAGAGGTATATATGTAAAGTTATGTGTGAACTGCTAGGGTAAATTCTTGCAAATGATAATT
AACCGTGATAAAAATAATTTTGAAATTATTTATGGTGTTTCTTTGCATATAAGAATTTAATTTGATAAGAATAAGTTTAC
CTCTGTCCCTGCGGCTATGTTATATCCCTTTACTTTGACATCTTCACTTAAGAGTCTGGGAAGTATCATTGGAAGAGAAG
GATGCAACCGAAGCACCTCTTTAATCACGGCTTTTAAGTATTTCATATTTTCCACTTCTTTTTCTTTTATGTATGAACCA
TGTGGCCTAATAGTTGACCGAATCTCGTCTTGGAGTTTCTTCATACTCTTTGGACTTCTGATCAGTTCCGTCATCGTCCA
TTCTAGTAGAGTCGAAGTTGTTGACGTTCCTCCGATAAACATATCCTGATATGAAGTAGAAAAGTTACATGTCATTACTC
ATAGAAATATTTCATATGTGACCATATATTATAAATGAATTGGCTTATAATGATCTTACCAAGATCATAAATTTTATGTC
GTTTCTTTGAACTTGGAATCCACTGTTCTTATCTTTTTCGATTGATAACAATATATCCACGAAATCCGCTTTATCGTTAC
TCGCCTCTAAATGTTCTTGCACCACTTTGTCCATAAGATCGCTAAACCCTCGACTCACTTCCTTAATTTTATTATTGAAA
CCACGGATCCCATCTATCCATGCCAATATGGGGACATATTCCCCGATCGGGAACTCGCCTAAAAGCTCCATGATCTGCCT
CACTCGCTTCTTGAGATCCCTTGCGGTCTCGTCCTCGCTA
>AT2G30766.2 | chr2:13108212-13111211 FORWARD LENGTH=3000
TCATTTGCATATTATCGTATGCTACTATAAACTTAAAATAACAGTCATTTAATTAAGTAGTAATTGTGCTTCTTGACATA
GAACCACACACACACATGTAGCTGAAGTTGTAGATCGTGCCTGTATTTATCCATGTCGCAAACAGGCTTTTATTACTAGA
TAAACAACATTTTTGACTTTCGAGTGTTGAGAGACTAGCTAGCTTTAAGTAACAATATAATGTATCGTGTGACTATATTA
ATGAAATAATATTACATTATGTACCCAAGATTTGTGGTTATAGTATGATCAACACTATATAATTCTCATATCCATTTATC
TTTCTTTTGGCTTTTTTGTTTTCCTTTTTCGAATTATATTAGCTGGAAATTTTAAATTTTGTACAGACACATTGTTTGTT
CTCATCTTCCTTTGCTCAGCCTTTTGTGGTCTCTACCGCTTAGGACCACTTACTGCAAATCTAGAAAATTAAAATATATG
ACTAGCTAAAATGTGAGGTATATTGAGAAGTGAGTTCTTAAAACTACTTGGACTTGTCTACTTAGAATTTGAGACATTAT
AAGTACAATTGATGTTAATCTAAAAGTGTAGAACATTGTTAATTTCTTGAACAGCTGTTAGCCAACAATGACGGACGATA
CGATCATTGATCGAAGAGGCGATTTTGTTTCACATCGATCAGTGGATCTCTTGGCGAAGTACATGACCAACCACCAGATG
ATCAGAAGCATTCAACACCTCTCTATTTATCCCAATTTGTAAGTACATATATGTATGATAGTATGTATGTATGTATATAT
TATGAGTACATATACATTAGAAAATACTATTAACTTTCAAGTCGTTATAGTAATGGACAATATTATTCGTAATTATCAAA
AGCGCTTTTTCATTTTCTATCTGAACCTAATGCCTAGCGAGTTGAAAACATAGCTACCTAATAGGCTACTACTACACAAT
CTTGAAGCACAAATAATACAACGAAACGTCCCTTGGGTATGAGATTATTTAGAAGTTTCATAAGATTCTAGTCCTTATTC
AATTGTGCCCATCAAGCACAAAGTACGGAAGCGATAGGAAGGACGTCACAGTCCTGTTTTGATAATCTAATGATCGTAGA
AAGCGTTGGGTGCTTTTAAGTTTTTTCTTTCGCCTAAATATTTTAAGGTCTTTTGTCAGGAATAGAAATATGATAAAGTC
TATTGAGTTTGTAAGACCTATGTATATTGGGTCCGGATGCAATGCTTTTTTACTCATGCGCATTCAATAGAAGAATTTGT
TATCAGTGAACGAGTACAATGTCAATATATTTAACAAATTATTTAAAACCTTTTAAATATGTGCATAGTTTTTTTTCGTA
CTCGGATAGAAATTAATAATAACAAAAATTACTGATTTGATAAAATGAATTTCGCTTTGTAAATAAATTATATATAATTC
AAAATCCTCATCGTCGAAAACAATTTTAAAATAAAACAACCAAAGATATTTTCCACAAATTAAATTAATTTTAGTTTTGA
ATTCAGATATATAACAAACAATGATATATAAGAAATATTTCATTAAATAAAAAGATATTCTTAACTGAATTTATTTATTA
ATTTGGATATACTTATTACCGAAATAAAGGATTGTTTATTTCTTACAACTCGTCTTATTAGTGTTGCATAGCATAACAAG
GTGAAAGAGAAAACATGTTACACAACCGAAGATGGAAATGCAATGAGAGGGAATTTGCGGCAAACATCGATACCAATGGC
TTCAGTTAGATCAGGTTGATCCCCATTTGGTCCAGCCTCTACCCTCCAGTCAAATCGGCCTACAAGGTTGGCCACTGTCA
CCTCTGCCAGACCCAAAGCAAGATTTATCCCGGGGCATATCCTTCTCCCTGATCCGAATGGGATGTAGTTCAGATTTTTT
CCGTGATAATCTAAACCTGAATCTAAGTGTCTCTCCGGTTTGAATTCTTCAGCATCCGGTCCCCATATCGCAGTGTCTCG
TTGGATCGCCCAAGCATTGATTATCACCTAGACATGGTTCCAATACAATTTAACCGAAATCATTAGCTATGTATGTATCA
ACAGGATGGTAAATAATTTTTAAGATTTATAGCTAATACCCTTTTTTAAGTAACCAAATTTGGCAAACATATTTTTTTAC
TGTATAACCATGACTAATTAAGAGGTATATATGTAAAGTTATGTGTGAACTGCTAGGGTAAATTCTTGCAAATGATAATT
AACCGTGATAAAAATAATTTTGAAATTATTTATGGTGTTTCTTTGCATATAAGAATTTAATTTGATAAGAATAAGTTTAC
CTCTGTCCCTGCGGCTATGTTATATCCCTTTACTTTGACATCTTCACTTAAGAGTCTGGGAAGTATCATTGGAAGAGAAG
GATGCAACCGAAGCACCTCTTTAATCACGGCTTTTAAGTATTTCATATTTTCCACTTCTTTTTCTTTTATGTATGAACCA
TGTGGCCTAATAGTTGACCGAATCTCGTCTTGGAGTTTCTTCATACTCTTTGGACTTCTGATCAGTTCCGTCATCGTCCA
TTCTAGTAGAGTCGAAGTTGTTGACGTTCCTCCGATAAACATATCCTGATATGAAGTAGAAAAGTTACATGTCATTACTC
ATAGAAATATTTCATATGTGACCATATATTATAAATGAATTGGCTTATAATGATCTTACCAAGATCATAAATTTTATGTC
GTTTCTTTGAACTTGGAATCCACTGTTCTTATCTTTTTCGATTGATAACAATATATCCACGAAATCCGCTTTATCGTTAC
TCGCCTCTAAATGTTCTTGCACCACTTTGTCCATAAGATCGCTAAACCCTCGACTCACTTCCTTAATTTTATTATTGAAA
CCACGGATCCCATCTATCCATGCCAATATGGGGACATATTCCCCGATCGGGAACTCGCCTAAAAGCTCCATGATCTGCCT
CACTCGCTTCTTGAGATCCCTTGCGGTCTCGTCCTCGCTA
>AT2G30770.1 | chr2:13106909-13109908 REVERSE LENGTH=3000
CATGTTTTCTCTTTCACCTTGTTATGCTATGCAACACTAATAAGACGAGTTGTAAGAAATAAACAATCCTTTATTTCGGT
AATAAGTATATCCAAATTAATAAATAAATTCAGTTAAGAATATCTTTTTATTTAATGAAATATTTCTTATATATCATTGT
TTGTTATATATCTGAATTCAAAACTAAAATTAATTTAATTTGTGGAAAATATCTTTGGTTGTTTTATTTTAAAATTGTTT
TCGACGATGAGGATTTTGAATTATATATAATTTATTTACAAAGCGAAATTCATTTTATCAAATCAGTAATTTTTGTTATT
ATTAATTTCTATCCGAGTACGAAAAAAAACTATGCACATATTTAAAAGGTTTTAAATAATTTGTTAAATATATTGACATT
GTACTCGTTCACTGATAACAAATTCTTCTATTGAATGCGCATGAGTAAAAAAGCATTGCATCCGGACCCAATATACATAG
GTCTTACAAACTCAATAGACTTTATCATATTTCTATTCCTGACAAAAGACCTTAAAATATTTAGGCGAAAGAAAAAACTT
AAAAGCACCCAACGCTTTCTACGATCATTAGATTATCAAAACAGGACTGTGACGTCCTTCCTATCGCTTCCGTACTTTGT
GCTTGATGGGCACAATTGAATAAGGACTAGAATCTTATGAAACTTCTAAATAATCTCATACCCAAGGGACGTTTCGTTGT
ATTATTTGTGCTTCAAGATTGTGTAGTAGTAGCCTATTAGGTAGCTATGTTTTCAACTCGCTAGGCATTAGGTTCAGATA
GAAAATGAAAAAGCGCTTTTGATAATTACGAATAATATTGTCCATTACTATAACGACTTGAAAGTTAATAGTATTTTCTA
ATGTATATGTACTCATAATATATACATACATACATACTATCATACATATATGTACTTACAAATTGGGATAAATAGAGAGG
TGTTGAATGCTTCTGATCATCTGGTGGTTGGTCATGTACTTCGCCAAGAGATCCACTGATCGATGTGAAACAAAATCGCC
TCTTCGATCAATGATCGTATCGTCCGTCATTGTTGGCTAACAGCTGTTCAAGAAATTAACAATGTTCTACACTTTTAGAT
TAACATCAATTGTACTTATAATGTCTCAAATTCTAAGTAGACAAGTCCAAGTAGTTTTAAGAACTCACTTCTCAATATAC
CTCACATTTTAGCTAGTCATATATTTTAATTTTCTAGATTTGCAGTAAGTGGTCCTAAGCGGTAGAGACCACAAAAGGCT
GAGCAAAGGAAGATGAGAACAAACAATGTGTCTGTACAAAATTTAAAATTTCCAGCTAATATAATTCGAAAAAGGAAAAC
AAAAAAGCCAAAAGAAAGATAAATGGATATGAGAATTATATAGTGTTGATCATACTATAACCACAAATCTTGGGTACATA
ATGTAATATTATTTCATTAATATAGTCACACGATACATTATATTGTTACTTAAAGCTAGCTAGTCTCTCAACACTCGAAA
GTCAAAAATGTTGTTTATCTAGTAATAAAAGCCTGTTTGCGACATGGATAAATACAGGCACGATCTACAACTTCAGCTAC
ATGTGTGTGTGTGGTTCTATGTCAAGAAGCACAATTACTACTTAATTAAATGACTGTTATTTTAAGTTTATAGTAGCATA
CGATAATATGCAAATGATCAAGCCGCCGGTGCAACGTCACAGTCATCGTCGTCATCGTCTCCTCCGTTCTCTTGGCCACC
AATTTGTAAGTAAGCAATTGGCCAAGTCTGAGTTGATTCGTATAGCCTGCCTTCTGCGTTGTTGTGACTCACCACTGCCA
TTTTTAACTAGGGTTTTGTGTGTTTCTGATTTAGTAGAAGATTTTTGGTGTTGGTTGCAGTTATAGAGCTCATGTACTGC
CTCTGAATTTATAGCATTTTCAGGTATACCTAGATTCTCAAGAATAATCAACAGCACACGCTTTTTTGTAAGGTTAATAT
TAAAAGTTGTAGAAAATAATTATTTATATAGTGAGAAAAGAAAATAAATATTTATTCTCACGTGAAGTTCTCAGTGATGT
TGAATCTAAGTTTAGGAATCGTTATATGAAAAAGTATGAATAAATCAGGAACTTAAAAGAAAAAATCTGATAGCTATTGT
ATAGACTATATATATACTCTATTTACAGTCTCGAGCTATGAAATGAAAATGTATAAAGTTTACGGTTTAGAAATTTATCA
TCAGATCTGCAGTAATATATTTTCTTTTAAGAAAAAATAAATCTATAAGGTCAAAACCATTGTGTCATGGAGTTGAACGA
AAATTGACTCAATACTCTTAAAATTATATTACTTTTTCTTACATTTTACACTTGACTTAATTTTTCTTGATATGACGTCA
ATGTGCGTCTATATGTATGTATAAACACACATGCATGTTTTCCTCTCAAATCCAAAAAAAAAGAAGAAGATACATAGTTT
TATGCATAATCAAAGGTACCACATTGAATTGATAATCAACATGCTTAATTAGAGCATCTTTAATGGGGGGTTTTAAACAA
GTTTCTTAACAAAGAATAAACAAATTATATGATTTAAATATTCATAAGTCTCTTAACTTTGATGAAACCTAGGCAAATTA
TCTCTTAGTTAAGAGATAATTGGTTTTGGTTTCACTAAATTTAAGAGATCCATAATAAAAAATATTATTTATCTATATTT
ATACTTTAATTTTGATTAAAAGACTTAGGTTTAAAAACTACCATTGAGGATGCTCTTAGATACATAAAACGACAAGTGAA
ATACCAAAAAGAAAAAAAAAATATTCCTTTTGTTTCTCTCTATGACTCTATCTACAAAGTCTTTTGGTTTTTTTGCCCTT
TGTGAAAAGCAAAGAGAATGCAAGTGTGACATGGCAACGGTTATGACCACAAATTTGTACAACGTGGCACGTCATAGCCC
GCACGTGAGCCAACCTCATGGAAGTTAGTCGCAACTCACG
>AT2G30780.2 | chr2:13118060-13121059 FORWARD LENGTH=3000
ATGCACTTCAGTTTGCACAAAGAATTCTGTTGTTTCGATTTGTTCAGTGTCTTTATCAAGTGTGAACTCTGGCCAAACTG
AGTATCAAATGGTTAGTGCTGTTTCTGCGTTTTCACAAGTCTCCTGTTTATAGTGACTTACCAGGGAGTTGTGCTTAGCT
TTGGTCTCCCTTTTTAGCAATCAGGTTGTAGAACTGTCCCCCATGAGGCTGAATAAAAGATGCTGGATATGCTTCCATAA
TCCGTCATTAGGGGTTTTGGGATAAGACTAGTCCACAGTTCTTTTCCGTCATGAGTGACTCAACCATCACTAGTCTGCCA
TAGTTGTACATGTTACAGGCAGGGTTTGAAATTTCCATGGCAGATTTTGATCCTGTTGGCAGATGAGAAACCTCGGTAAA
ACAAATTCTCTGTGATCCATGAAGAACAGTGCCTGCTCTATCTGGACGTCTTACCTGTGTTTGCCGATACGATTAGAAGA
GCTATGATTTTCTTCCTATTTGATGGCTCTGCCAAGTGAAGTTATTTCCTTGAAGAGAAACCTGACCGATGTTGCAGCGG
GTTTCTCTTTCTGCCACCCCTGGGTTAAATTTCCAGATTGTCGTAACTTAATTTTTGTTGTTGTTAGGCTATCACAGTCT
TACATCCACATACTGCTCTGTTGTTTAGGCTTGAGCCCTGTTTGTAAATTTGAGGAAAACAGATAGCTCAGCTACACATG
ATGTTTCAGTATAGTGAGACGTCACTGGGATCTCAGTTACTAAATTTACAAGTTCTCACGAATAAGCCATGGATCTTTTA
ATTTTATCAAGATTTTTGTTTCCTTGTCATTTCAATTCTTTGCAGTACTTTAACGATCAGAGAAAGATAAACAATAGTTA
TAGATATCAAATGATTGTTTTCTTTTCTTGATCCATTATTTATACAATGGACAATGAGGAAGAAGACAACAGATAACAGA
GCGTTCCATTAATGTTTATGATTCATATCAAGCAACACTGAAGGACGTAGCAGCATTCTCAACGAACTTCCTAGCTCCTT
TGAACCACCTCTTGTCTCCTGCTTGAGCTTTGCAAATGTAAAGCTTTCCACCATTCACAGTGGCTGTTATCAGTTGGTGC
TTCCCACCTTCATCTCCATCAGCTGTTCTTGTCAGAACCGACAAGTAATAGTATTCTTTCCCTCCGATTTCTTGTGTAGA
TGTTTCCAAAATGTTTGCAGTTGCTACTGCATTTGCATCAAACCCTCCCTGCAAAAATGATCAGTCACACTCTTTAAGGT
ATTGGTTCTTGTTTGAACCCAAAAACTCCTTCACCAACTAGAAAAGGAAATTACCTCAGAGGCTGTTTCGCCGACGTAAG
CTTGCTTCCCGAGGAGATAATTCACCTGCAGAAACCAGAAACCTATCATCAGCTGTGTTGTGGTGATTATCGTCTGATTG
AACCGTTTTTGCTTTAAAAACAGAGTGAAACCTGAGAGAGGAACTGTTCAGGAGAACCGTAATCAGTGATGGATTTCTTG
TCTGTAGGAGTGATCATGACAGAGACATTGCTGGTGGCGTCAAAGTTGTCCTCGAATCTTAGTACTTGTCCTGGATACTC
AATTTCTTTACTTGGGTTCCACTTTGATGGGATCTGGATTTTGAATCCTTCTCCTGTGTATGGCAGGAAATCTGTGTTCT
TCTTTGGCTTACCAAACACATTAGCTGCAAAACAACAATCAAGATTTGCTTCATGATTCTCATTGATATATGCTCAAAAT
GTATATAGAGAAAGTGGGATCATACCGGCTTCACCATAGGCGGCGCAGGAGAGACTTTGGATCCGATGGCTGCAGCACCA
ACGAGTAAGGTAAGGGCAAGACGGCGGAAAACAGCAGAGTTATTGTTTTCCTGAGACTGTTGAGCTCTACATACTAAATG
GACGGGTCTCGAGAGGGACACATGACGAAACGACGATGAAGATGAAGATGATGATCGTCCGGCAGAGGAGGCAAGTGCAC
TCTGGTGTAAGAAGCTCGGGCTGTACGCCATTCTCTTTTTTTCTCTTTCTTGTTGCAACCTGAAGACCAAAGTGATGAAA
CTGTTTGTAAATATGGAGTTTAAGAAAAGAGTTGTTTATTGGCTAATTTTTGGATTTTTGGGCATCTAATCTTCTGTTTG
GATGTCGGGATAAGGTTGTATAAGTGCTCCATCTTGCCACGTGGCTGTGAGCCTACTGGTCTGAATGAATTTCGACGTGT
TTGATCTCACTGGAAGTAAAATGAAAGTATGAAACTGCTAGAAGAGGCTTTATGAGTAACAACAACAATAGTTACAATAC
TCTGGAACATATTAGAGCAACATGAAACCGTTAAAAACTCCGTTTCATGATTAGATAAATAGAAACACTTTGAGCCAAGA
ACCACCGAAGAGACATGGATCCAAACATGAATTGTTTATACATCATCAATTCCTCTGCTTTCATGGGACCCAAACCCAAA
CCCAAACCAAAACCCAAAACCAAAAACAATCTCTTTTCATGCATCTCACTTCTGTTCTGCTTTGTCTTCGCGTTGCCTCT
TTGGAATATACTGTTCTTTCTTCTTACCCGAATCCGAGTTGTTGCCTGACCTGGTCTTGGTTTTCTTACTGCTTTGATTC
TTCGCCATTGGTGCGGCAGCTTCTCTTGGAACTGTGTTATGTTGCTTATTCCCATAGGCCTGATCAGAAGGCATGTTCTC
TTTCTTGTTACTCGAACCCGAACTGTTGGCTGATTTGTGCTTTGATGGCTTACCCGTAGAAGCAGCTTCAGGCTGGTTAA
TCCTATTGGTGGGATTAACAAACATCTTCTCTTTCTTCTTACCCGAATCGGTATTGTTGGTTGCTTTGGGATTTCTTTGC
TTATAGTTTTGCTGCCTAGGTATTGATGCAGCTTCTGTTGGAGCCATGTTGTAGTTATGCTGCTGATTCCTATTCGTGTG
ACTAGGATGCTTGTTCTCTTTCAAACTCAGAGACCAAAAG
>AT2G30780.1 | chr2:13118060-13121059 FORWARD LENGTH=3000
ATGCACTTCAGTTTGCACAAAGAATTCTGTTGTTTCGATTTGTTCAGTGTCTTTATCAAGTGTGAACTCTGGCCAAACTG
AGTATCAAATGGTTAGTGCTGTTTCTGCGTTTTCACAAGTCTCCTGTTTATAGTGACTTACCAGGGAGTTGTGCTTAGCT
TTGGTCTCCCTTTTTAGCAATCAGGTTGTAGAACTGTCCCCCATGAGGCTGAATAAAAGATGCTGGATATGCTTCCATAA
TCCGTCATTAGGGGTTTTGGGATAAGACTAGTCCACAGTTCTTTTCCGTCATGAGTGACTCAACCATCACTAGTCTGCCA
TAGTTGTACATGTTACAGGCAGGGTTTGAAATTTCCATGGCAGATTTTGATCCTGTTGGCAGATGAGAAACCTCGGTAAA
ACAAATTCTCTGTGATCCATGAAGAACAGTGCCTGCTCTATCTGGACGTCTTACCTGTGTTTGCCGATACGATTAGAAGA
GCTATGATTTTCTTCCTATTTGATGGCTCTGCCAAGTGAAGTTATTTCCTTGAAGAGAAACCTGACCGATGTTGCAGCGG
GTTTCTCTTTCTGCCACCCCTGGGTTAAATTTCCAGATTGTCGTAACTTAATTTTTGTTGTTGTTAGGCTATCACAGTCT
TACATCCACATACTGCTCTGTTGTTTAGGCTTGAGCCCTGTTTGTAAATTTGAGGAAAACAGATAGCTCAGCTACACATG
ATGTTTCAGTATAGTGAGACGTCACTGGGATCTCAGTTACTAAATTTACAAGTTCTCACGAATAAGCCATGGATCTTTTA
ATTTTATCAAGATTTTTGTTTCCTTGTCATTTCAATTCTTTGCAGTACTTTAACGATCAGAGAAAGATAAACAATAGTTA
TAGATATCAAATGATTGTTTTCTTTTCTTGATCCATTATTTATACAATGGACAATGAGGAAGAAGACAACAGATAACAGA
GCGTTCCATTAATGTTTATGATTCATATCAAGCAACACTGAAGGACGTAGCAGCATTCTCAACGAACTTCCTAGCTCCTT
TGAACCACCTCTTGTCTCCTGCTTGAGCTTTGCAAATGTAAAGCTTTCCACCATTCACAGTGGCTGTTATCAGTTGGTGC
TTCCCACCTTCATCTCCATCAGCTGTTCTTGTCAGAACCGACAAGTAATAGTATTCTTTCCCTCCGATTTCTTGTGTAGA
TGTTTCCAAAATGTTTGCAGTTGCTACTGCATTTGCATCAAACCCTCCCTGCAAAAATGATCAGTCACACTCTTTAAGGT
ATTGGTTCTTGTTTGAACCCAAAAACTCCTTCACCAACTAGAAAAGGAAATTACCTCAGAGGCTGTTTCGCCGACGTAAG
CTTGCTTCCCGAGGAGATAATTCACCTGCAGAAACCAGAAACCTATCATCAGCTGTGTTGTGGTGATTATCGTCTGATTG
AACCGTTTTTGCTTTAAAAACAGAGTGAAACCTGAGAGAGGAACTGTTCAGGAGAACCGTAATCAGTGATGGATTTCTTG
TCTGTAGGAGTGATCATGACAGAGACATTGCTGGTGGCGTCAAAGTTGTCCTCGAATCTTAGTACTTGTCCTGGATACTC
AATTTCTTTACTTGGGTTCCACTTTGATGGGATCTGGATTTTGAATCCTTCTCCTGTGTATGGCAGGAAATCTGTGTTCT
TCTTTGGCTTACCAAACACATTAGCTGCAAAACAACAATCAAGATTTGCTTCATGATTCTCATTGATATATGCTCAAAAT
GTATATAGAGAAAGTGGGATCATACCGGCTTCACCATAGGCGGCGCAGGAGAGACTTTGGATCCGATGGCTGCAGCACCA
ACGAGTAAGGTAAGGGCAAGACGGCGGAAAACAGCAGAGTTATTGTTTTCCTGAGACTGTTGAGCTCTACATACTAAATG
GACGGGTCTCGAGAGGGACACATGACGAAACGACGATGAAGATGAAGATGATGATCGTCCGGCAGAGGAGGCAAGTGCAC
TCTGGTGTAAGAAGCTCGGGCTGTACGCCATTCTCTTTTTTTCTCTTTCTTGTTGCAACCTGAAGACCAAAGTGATGAAA
CTGTTTGTAAATATGGAGTTTAAGAAAAGAGTTGTTTATTGGCTAATTTTTGGATTTTTGGGCATCTAATCTTCTGTTTG
GATGTCGGGATAAGGTTGTATAAGTGCTCCATCTTGCCACGTGGCTGTGAGCCTACTGGTCTGAATGAATTTCGACGTGT
TTGATCTCACTGGAAGTAAAATGAAAGTATGAAACTGCTAGAAGAGGCTTTATGAGTAACAACAACAATAGTTACAATAC
TCTGGAACATATTAGAGCAACATGAAACCGTTAAAAACTCCGTTTCATGATTAGATAAATAGAAACACTTTGAGCCAAGA
ACCACCGAAGAGACATGGATCCAAACATGAATTGTTTATACATCATCAATTCCTCTGCTTTCATGGGACCCAAACCCAAA
CCCAAACCAAAACCCAAAACCAAAAACAATCTCTTTTCATGCATCTCACTTCTGTTCTGCTTTGTCTTCGCGTTGCCTCT
TTGGAATATACTGTTCTTTCTTCTTACCCGAATCCGAGTTGTTGCCTGACCTGGTCTTGGTTTTCTTACTGCTTTGATTC
TTCGCCATTGGTGCGGCAGCTTCTCTTGGAACTGTGTTATGTTGCTTATTCCCATAGGCCTGATCAGAAGGCATGTTCTC
TTTCTTGTTACTCGAACCCGAACTGTTGGCTGATTTGTGCTTTGATGGCTTACCCGTAGAAGCAGCTTCAGGCTGGTTAA
TCCTATTGGTGGGATTAACAAACATCTTCTCTTTCTTCTTACCCGAATCGGTATTGTTGGTTGCTTTGGGATTTCTTTGC
TTATAGTTTTGCTGCCTAGGTATTGATGCAGCTTCTGTTGGAGCCATGTTGTAGTTATGCTGCTGATTCCTATTCGTGTG
ACTAGGATGCTTGTTCTCTTTCAAACTCAGAGACCAAAAG
>AT2G30790.1 | chr2:13116047-13119046 REVERSE LENGTH=3000
TATGAATCATAAACATTAATGGAACGCTCTGTTATCTGTTGTCTTCTTCCTCATTGTCCATTGTATAAATAATGGATCAA
GAAAAGAAAACAATCATTTGATATCTATAACTATTGTTTATCTTTCTCTGATCGTTAAAGTACTGCAAAGAATTGAAATG
ACAAGGAAACAAAAATCTTGATAAAATTAAAAGATCCATGGCTTATTCGTGAGAACTTGTAAATTTAGTAACTGAGATCC
CAGTGACGTCTCACTATACTGAAACATCATGTGTAGCTGAGCTATCTGTTTTCCTCAAATTTACAAACAGGGCTCAAGCC
TAAACAACAGAGCAGTATGTGGATGTAAGACTGTGATAGCCTAACAACAACAAAAATTAAGTTACGACAATCTGGAAATT
TAACCCAGGGGTGGCAGAAAGAGAAACCCGCTGCAACATCGGTCAGGTTTCTCTTCAAGGAAATAACTTCACTTGGCAGA
GCCATCAAATAGGAAGAAAATCATAGCTCTTCTAATCGTATCGGCAAACACAGGTAAGACGTCCAGATAGAGCAGGCACT
GTTCTTCATGGATCACAGAGAATTTGTTTTACCGAGGTTTCTCATCTGCCAACAGGATCAAAATCTGCCATGGAAATTTC
AAACCCTGCCTGTAACATGTACAACTATGGCAGACTAGTGATGGTTGAGTCACTCATGACGGAAAAGAACTGTGGACTAG
TCTTATCCCAAAACCCCTAATGACGGATTATGGAAGCATATCCAGCATCTTTTATTCAGCCTCATGGGGGACAGTTCTAC
AACCTGATTGCTAAAAAGGGAGACCAAAGCTAAGCACAACTCCCTGGTAAGTCACTATAAACAGGAGACTTGTGAAAACG
CAGAAACAGCACTAACCATTTGATACTCAGTTTGGCCAGAGTTCACACTTGATAAAGACACTGAACAAATCGAAACAACA
GAATTCTTTGTGCAAACTGAAGTGCATCTAAAGCCCACGTTTCAGCATCTTTCCCTTCACTTTCTCAGCATCTGACTCCA
TTCCATGGTTTTTATAAGCTTTAATCATAATGGCGAACGTTTTAGTTACAAGCCCATAATTGGTCTCTGCCATCTCATTT
ACAACACCTTCCATTTCTTCAAAGCGTTTTTGGGATCCATACATCATGATCTTACAGTGGTAGAGAGATCTGCATAGTTT
CCACCCAGCAGACTCAGCACGCTTGACGAAATTAGCAAGATTGTCAACTTCATTACACCTGAAGTAAGCTGCAATGATTG
CTCGCATGATACTTGACTTATTAACACATGTCTTCTGCTCAAATGCCTCGTTGATTTTACTCTCCATTGCTTCCACAAAG
TCTTCTTGAGCATATAGTCGAATCAAAAGCACATTCAACCAAGGAAGATATTCCTCCCCAGAGAGAAGACTCAATAAATT
TTCAATCTTTTGGACTCTATCCTCAACAGCTTTCTTACAATATGCACAGATCATAGCTCTGACCAAAGGACCACTGTTTA
CACCAACCTGATCTTTAATCACTTCATACATTTCTTCCATCCTATTCAAATTCCCAGAATTTGCATACCCACGAAGCATT
AGCTGATAAGTATCTGTGTCAGGCTCAACTGGACCCCTCTTCATTTCTTGAAAAGTAGCTTCCATTTTATCCCAATTCCA
GGCAGTCATGTAACCCGCAATTAGAAAGTTGTAAGTGACAGAATTAGGAGGAAGCTTCACTTTTTGTAACTCTTCAAAAG
CTGCTTCCATATTCTTTACCATCAAAAGTCGACCATAAACAGATACTAGAATATTATATGTCACAACGGTCGGCGCACAA
TGCGTTTGCCTCCTGAAATCTTTAAAAAGCGACTGACATTCCTCAGCAAGCCCGTTCCACATGTAAACACTCATCAAAGA
ATTATAAACTGAAGCAGTCTGCATTCGTTTCTTAGCCGCCTCATCGAAAAGATAGACTGCAAGGTTAATATCCCTAGCTC
TACCCGCAATTTTGATTCCTTTAGCATACTCCTCCGATGTCAAGGGGATACAATAATCCTTTTGTCCTCTCCTCCACTCT
AAAACCTAAACATTAACATAACATCAAAAACCTACGAAACAAACTCAACTAATCTACAGTGATGCTAATAAAGATTCAAA
CTTTATAGACTACAAAAGATCAGGGCAGTGGCAAGAGTCAAACTTTATAGAATTCAAAAGATAGAAGAAGAAAGGAAACC
TGAAGAGCTAAGTAATGACGAGGAAAGAGTTGATCCATAAGCTCTAAGATCCCAGCACCATCACGATAAGTTCTAAACAA
CCATTGCCCTTTCTGATCCAAAACATTTTGGAACTTCTCCTTACTGTTACCAATCGTTAAAAGCTCGTCTTTTAAAATCG
AAACTCTTTGGACCAAATCAGTGTGATGAGCTGGTAAGCTAGTTACTCGGGTGAGTTTGCCGATAAATTGACTGCCGAGT
TTCACAAAATTTGATGCCATGAATTACGAATTTCCTTGGAGCTGAAGCTCCGGGGATTACTACTAATAGACAGAATCGGA
TCTGAGGATCTGCAAATTGTGCAGAGACCCCAAAATTAGGGTTTATGGTAAGTACTTAGGAGGAGAAGAAGAAGAAGAGT
GATAATGGGCCTGAGGCCTTAAACTTCGGTTAAGTAGACCGGTGCATCAAACCGTATGCTAATTGTACTTGGTTTACGGT
TTACCCATTCACAATTTTAAAATTAAATTGCATTTTTCCTATGTATTTTAGACTTTAGAGAACCTATATTTTATTGGTAA
ATATGGTTTTTGATATAAAATAATTTAATCATATTAAATGTAAGACTCGGTAAATTTACGATTTTATAAATTTTTACAAG
TTTTAGCTAATTGGATTACTGATTATATAGTTTTTTTTACTGATTACATTTATGCAACTCTAAAATGCCTTAGTTTTTGA
ACCTCACTTTCTACTTTCTCTCTTATTGGGAGGCTCTCCA
>AT2G30800.2 | chr2:13117585-13120584 REVERSE LENGTH=3000
GATGCATGAAAAGAGATTGTTTTTGGTTTTGGGTTTTGGTTTGGGTTTGGGTTTGGGTCCCATGAAAGCAGAGGAATTGA
TGATGTATAAACAATTCATGTTTGGATCCATGTCTCTTCGGTGGTTCTTGGCTCAAAGTGTTTCTATTTATCTAATCATG
AAACGGAGTTTTTAACGGTTTCATGTTGCTCTAATATGTTCCAGAGTATTGTAACTATTGTTGTTGTTACTCATAAAGCC
TCTTCTAGCAGTTTCATACTTTCATTTTACTTCCAGTGAGATCAAACACGTCGAAATTCATTCAGACCAGTAGGCTCACA
GCCACGTGGCAAGATGGAGCACTTATACAACCTTATCCCGACATCCAAACAGAAGATTAGATGCCCAAAAATCCAAAAAT
TAGCCAATAAACAACTCTTTTCTTAAACTCCATATTTACAAACAGTTTCATCACTTTGGTCTTCAGGTTGCAACAAGAAA
GAGAAAAAAAGAGAATGGCGTACAGCCCGAGCTTCTTACACCAGAGTGCACTTGCCTCCTCTGCCGGACGATCATCATCT
TCATCTTCATCGTCGTTTCGTCATGTGTCCCTCTCGAGACCCGTCCATTTAGTATGTAGAGCTCAACAGTCTCAGGAAAA
CAATAACTCTGCTGTTTTCCGCCGTCTTGCCCTTACCTTACTCGTTGGTGCTGCAGCCATCGGATCCAAAGTCTCTCCTG
CGCCGCCTATGGTGAAGCCGGTATGATCCCACTTTCTCTATATACATTTTGAGCATATATCAATGAGAATCATGAAGCAA
ATCTTGATTGTTGTTTTGCAGCTAATGTGTTTGGTAAGCCAAAGAAGAACACAGATTTCCTGCCATACACAGGAGAAGGA
TTCAAAATCCAGATCCCATCAAAGTGGAACCCAAGTAAAGAAATTGAGTATCCAGGACAAGTACTAAGATTCGAGGACAA
CTTTGACGCCACCAGCAATGTCTCTGTCATGATCACTCCTACAGACAAGAAATCCATCACTGATTACGGTTCTCCTGAAC
AGTTCCTCTCTCAGGTTTCACTCTGTTTTTAAAGCAAAAACGGTTCAATCAGACGATAATCACCACAACACAGCTGATGA
TAGGTTTCTGGTTTCTGCAGGTGAATTATCTCCTCGGGAAGCAAGCTTACGTCGGCGAAACAGCCTCTGAGGTAATTTCC
TTTTCTAGTTGGTGAAGGAGTTTTTGGGTTCAAACAAGAACCAATACCTTAAAGAGTGTGACTGATCATTTTTGCAGGGA
GGGTTTGATGCAAATGCAGTAGCAACTGCAAACATTTTGGAAACATCTACACAAGAAATCGGAGGGAAAGAATACTATTA
CTTGTCGGTTCTGACAAGAACAGCTGATGGAGATGAAGGTGGGAAGCACCAACTGATAACAGCCACTGTGAATGGTGGAA
AGCTTTACATTTGCAAAGCTCAAGCAGGAGACAAGAGGTGGTTCAAAGGAGCTAGGAAGTTCGTTGAGAATGCTGCTACG
TCCTTCAGTGTTGCTTGATATGAATCATAAACATTAATGGAACGCTCTGTTATCTGTTGTCTTCTTCCTCATTGTCCATT
GTATAAATAATGGATCAAGAAAAGAAAACAATCATTTGATATCTATAACTATTGTTTATCTTTCTCTGATCGTTAAAGTA
CTGCAAAGAATTGAAATGACAAGGAAACAAAAATCTTGATAAAATTAAAAGATCCATGGCTTATTCGTGAGAACTTGTAA
ATTTAGTAACTGAGATCCCAGTGACGTCTCACTATACTGAAACATCATGTGTAGCTGAGCTATCTGTTTTCCTCAAATTT
ACAAACAGGGCTCAAGCCTAAACAACAGAGCAGTATGTGGATGTAAGACTGTGATAGCCTAACAACAACAAAAATTAAGT
TACGACAATCTGGAAATTTAACCCAGGGGTGGCAGAAAGAGAAACCCGCTGCAACATCGGTCAGGTTTCTCTTCAAGGAA
ATAACTTCACTTGGCAGAGCCATCAAATAGGAAGAAAATCATAGCTCTTCTAATCGTATCGGCAAACACAGGTAAGACGT
CCAGATAGAGCAGGCACTGTTCTTCATGGATCACAGAGAATTTGTTTTACCGAGGTTTCTCATCTGCCAACAGGATCAAA
ATCTGCCATGGAAATTTCAAACCCTGCCTGTAACATGTACAACTATGGCAGACTAGTGATGGTTGAGTCACTCATGACGG
AAAAGAACTGTGGACTAGTCTTATCCCAAAACCCCTAATGACGGATTATGGAAGCATATCCAGCATCTTTTATTCAGCCT
CATGGGGGACAGTTCTACAACCTGATTGCTAAAAAGGGAGACCAAAGCTAAGCACAACTCCCTGGTAAGTCACTATAAAC
AGGAGACTTGTGAAAACGCAGAAACAGCACTAACCATTTGATACTCAGTTTGGCCAGAGTTCACACTTGATAAAGACACT
GAACAAATCGAAACAACAGAATTCTTTGTGCAAACTGAAGTGCATCTAAAGCCCACGTTTCAGCATCTTTCCCTTCACTT
TCTCAGCATCTGACTCCATTCCATGGTTTTTATAAGCTTTAATCATAATGGCGAACGTTTTAGTTACAAGCCCATAATTG
GTCTCTGCCATCTCATTTACAACACCTTCCATTTCTTCAAAGCGTTTTTGGGATCCATACATCATGATCTTACAGTGGTA
GAGAGATCTGCATAGTTTCCACCCAGCAGACTCAGCACGCTTGACGAAATTAGCAAGATTGTCAACTTCATTACACCTGA
AGTAAGCTGCAATGATTGCTCGCATGATACTTGACTTATTAACACATGTCTTCTGCTCAAATGCCTCGTTGATTTTACTC
TCCATTGCTTCCACAAAGTCTTCTTGAGCATATAGTCGAATCAAAAGCACATTCAACCAAGGAAGATATTCCTCCCCAGA
GAGAAGACTCAATAAATTTTCAATCTTTTGGACTCTATCC
>AT2G30800.1 | chr2:13117585-13120584 REVERSE LENGTH=3000
GATGCATGAAAAGAGATTGTTTTTGGTTTTGGGTTTTGGTTTGGGTTTGGGTTTGGGTCCCATGAAAGCAGAGGAATTGA
TGATGTATAAACAATTCATGTTTGGATCCATGTCTCTTCGGTGGTTCTTGGCTCAAAGTGTTTCTATTTATCTAATCATG
AAACGGAGTTTTTAACGGTTTCATGTTGCTCTAATATGTTCCAGAGTATTGTAACTATTGTTGTTGTTACTCATAAAGCC
TCTTCTAGCAGTTTCATACTTTCATTTTACTTCCAGTGAGATCAAACACGTCGAAATTCATTCAGACCAGTAGGCTCACA
GCCACGTGGCAAGATGGAGCACTTATACAACCTTATCCCGACATCCAAACAGAAGATTAGATGCCCAAAAATCCAAAAAT
TAGCCAATAAACAACTCTTTTCTTAAACTCCATATTTACAAACAGTTTCATCACTTTGGTCTTCAGGTTGCAACAAGAAA
GAGAAAAAAAGAGAATGGCGTACAGCCCGAGCTTCTTACACCAGAGTGCACTTGCCTCCTCTGCCGGACGATCATCATCT
TCATCTTCATCGTCGTTTCGTCATGTGTCCCTCTCGAGACCCGTCCATTTAGTATGTAGAGCTCAACAGTCTCAGGAAAA
CAATAACTCTGCTGTTTTCCGCCGTCTTGCCCTTACCTTACTCGTTGGTGCTGCAGCCATCGGATCCAAAGTCTCTCCTG
CGCCGCCTATGGTGAAGCCGGTATGATCCCACTTTCTCTATATACATTTTGAGCATATATCAATGAGAATCATGAAGCAA
ATCTTGATTGTTGTTTTGCAGCTAATGTGTTTGGTAAGCCAAAGAAGAACACAGATTTCCTGCCATACACAGGAGAAGGA
TTCAAAATCCAGATCCCATCAAAGTGGAACCCAAGTAAAGAAATTGAGTATCCAGGACAAGTACTAAGATTCGAGGACAA
CTTTGACGCCACCAGCAATGTCTCTGTCATGATCACTCCTACAGACAAGAAATCCATCACTGATTACGGTTCTCCTGAAC
AGTTCCTCTCTCAGGTTTCACTCTGTTTTTAAAGCAAAAACGGTTCAATCAGACGATAATCACCACAACACAGCTGATGA
TAGGTTTCTGGTTTCTGCAGGTGAATTATCTCCTCGGGAAGCAAGCTTACGTCGGCGAAACAGCCTCTGAGGTAATTTCC
TTTTCTAGTTGGTGAAGGAGTTTTTGGGTTCAAACAAGAACCAATACCTTAAAGAGTGTGACTGATCATTTTTGCAGGGA
GGGTTTGATGCAAATGCAGTAGCAACTGCAAACATTTTGGAAACATCTACACAAGAAATCGGAGGGAAAGAATACTATTA
CTTGTCGGTTCTGACAAGAACAGCTGATGGAGATGAAGGTGGGAAGCACCAACTGATAACAGCCACTGTGAATGGTGGAA
AGCTTTACATTTGCAAAGCTCAAGCAGGAGACAAGAGGTGGTTCAAAGGAGCTAGGAAGTTCGTTGAGAATGCTGCTACG
TCCTTCAGTGTTGCTTGATATGAATCATAAACATTAATGGAACGCTCTGTTATCTGTTGTCTTCTTCCTCATTGTCCATT
GTATAAATAATGGATCAAGAAAAGAAAACAATCATTTGATATCTATAACTATTGTTTATCTTTCTCTGATCGTTAAAGTA
CTGCAAAGAATTGAAATGACAAGGAAACAAAAATCTTGATAAAATTAAAAGATCCATGGCTTATTCGTGAGAACTTGTAA
ATTTAGTAACTGAGATCCCAGTGACGTCTCACTATACTGAAACATCATGTGTAGCTGAGCTATCTGTTTTCCTCAAATTT
ACAAACAGGGCTCAAGCCTAAACAACAGAGCAGTATGTGGATGTAAGACTGTGATAGCCTAACAACAACAAAAATTAAGT
TACGACAATCTGGAAATTTAACCCAGGGGTGGCAGAAAGAGAAACCCGCTGCAACATCGGTCAGGTTTCTCTTCAAGGAA
ATAACTTCACTTGGCAGAGCCATCAAATAGGAAGAAAATCATAGCTCTTCTAATCGTATCGGCAAACACAGGTAAGACGT
CCAGATAGAGCAGGCACTGTTCTTCATGGATCACAGAGAATTTGTTTTACCGAGGTTTCTCATCTGCCAACAGGATCAAA
ATCTGCCATGGAAATTTCAAACCCTGCCTGTAACATGTACAACTATGGCAGACTAGTGATGGTTGAGTCACTCATGACGG
AAAAGAACTGTGGACTAGTCTTATCCCAAAACCCCTAATGACGGATTATGGAAGCATATCCAGCATCTTTTATTCAGCCT
CATGGGGGACAGTTCTACAACCTGATTGCTAAAAAGGGAGACCAAAGCTAAGCACAACTCCCTGGTAAGTCACTATAAAC
AGGAGACTTGTGAAAACGCAGAAACAGCACTAACCATTTGATACTCAGTTTGGCCAGAGTTCACACTTGATAAAGACACT
GAACAAATCGAAACAACAGAATTCTTTGTGCAAACTGAAGTGCATCTAAAGCCCACGTTTCAGCATCTTTCCCTTCACTT
TCTCAGCATCTGACTCCATTCCATGGTTTTTATAAGCTTTAATCATAATGGCGAACGTTTTAGTTACAAGCCCATAATTG
GTCTCTGCCATCTCATTTACAACACCTTCCATTTCTTCAAAGCGTTTTTGGGATCCATACATCATGATCTTACAGTGGTA
GAGAGATCTGCATAGTTTCCACCCAGCAGACTCAGCACGCTTGACGAAATTAGCAAGATTGTCAACTTCATTACACCTGA
AGTAAGCTGCAATGATTGCTCGCATGATACTTGACTTATTAACACATGTCTTCTGCTCAAATGCCTCGTTGATTTTACTC
TCCATTGCTTCCACAAAGTCTTCTTGAGCATATAGTCGAATCAAAAGCACATTCAACCAAGGAAGATATTCCTCCCCAGA
GAGAAGACTCAATAAATTTTCAATCTTTTGGACTCTATCC
>AT2G30810.1 | chr2:13124945-13127944 REVERSE LENGTH=3000
AAACAAAAAATTGTAAAAGCAAAATAAAATCTATCGTTGTTATCTCTCAATAAAATCTATGTTTGTAATCCTTGTTTTTC
AATATAGAATATAATATGGAGTTTTCATAATTTCTTCTATTACAAAATTAAAGTTAATGCACAAATAAATTGAAGGGACT
TGGACCTTTTCGTGTAAGTTCTTTCTTTAAATCACGAACAATTTAGATTTATATTTTCACTCTTACAAACACAAAACATG
GATGCTCTTTAACTCTCATCCAAACAAAATGCATTTCTCTCTTTCTTTTTCTAAACATTTCACAACAATATCCCATATTA
TATCTAAGATATATGATCTTTTTAAATTGAATTTATTTAGGCCATGTTTTAAAATCGTGTTTGGTTAGATTGACCCATGA
AATGTTGACATATTTTAACATTCCTAAATATGACTAAAAATGATTAAAGATATTTAATAATATATTTGCTCTATTAAAAA
TGATTAAATAAATAATAATAAAAAGTATTTCCAAATAATTTTTTAAAAAACATGTATTTATAATATCTCCAAATAAAACA
TAATCATGATCAGAAAATCCAATTAAACACATATATCCATAAAAATTAAAATAGTTTCGTCAATTCAATGTTAAATCATT
TTCATCTAAGTTAGGAATGAATGTTTTAAGTTTGACAAAGAGACGAGAAAACTTTAGAAATCTCCTCCCGTTTAATGAAT
CAAAATTATAGTCTTTGTACTTTTTGGATGATCTCCTAGGCGATGCTCCAGATCCGGATCGGTCCACAACAGTCCATCGT
CTCACCTCGATAAGTTTGACAAGATCTCATTCATTCTCCTGGAGTTGGTTAGCATTCCAAACTACCATTTACCATCTATA
CATTTTCTTATACATTTTGTTACTTAACCTGCACAATTATAGTAGTTACGTCACTTTTTAGTACTTGTAAGATTTTGCCA
CTAGTTTATAGTATATACATTACATATAAGTACAATATAACATTCCTTACTCATAAGATTTTGCTTATCAACTACAGACA
TACATAGAAGTTGGAACATTTTTAGAGCCCAAAGGAATGGGCCTAGTATGCCGAAGCATTAATTTATTTTATTTTCATCA
AAAAAAAAAAGAAAAAAGAGAAGGCGGTTTATAATGCCAGCAAACTCTGCAAGGGCAAAAACGAAACTCATCGAACAAAT
TTCGAGGCTTTGCTTCTTGAATCTCACAAGAAGCCGTACAGTTTCTCAGCTTTCTAGTGTTTTCTCGGGTAGAAGAGAGA
TAGAGAGACAGAGCAAAGCCTAATAAGCGATGGGGAACAAGAGATTCAGGTCTGATAATAATGCAGGGAAACCAACTTCC
GTCGAAGCTACTAGGATTTGGGCGACTAAGGTCATCGAAGACTTTCGAGCCTCTGGGAACGAAGGTGAATTTAGCTCCGG
GAAACCAAGTCTTCTCCTTTGGATTCTAATTGTTTCCTTCTCTGACCGATTCTTTCCAGAAATGATTTTATGAGTCTGAG
ATTGATTACATAAAGCTCTAATCTTTGGGAATTTTATTGAATTTTGGTTGCATTGTGTTCTGTAGTTTACACGTTTGAGC
ATAATCTATCAAATAACGAACGTGGAGTGATTCATCAGATGTGCAGGAAAATGGGTATTCAATCGAAAAGTTCTGGGTGA
GTTAGTGTTTTTGGGTTTGAGAAAGTATTCATTTTTATTGTTTCTGATTCTGGGGGATGCTTTTAATAGGCGTGGGGAAC
AAAGGCGTCTTTCGATATTCAAAAGTAGGCATAAGAATGGAAACAAGAATGAAGCTAATGAGAAATCAAATAAAGAGAAG
CTCAAATGTGTGTCATTTCCGCCGGGAGCAGATGTTATTCTGCAGGAGTTATTTACTCATTACCCACCTTGTGATGGAGA
TACGGCTGCAACATCGTTTACCAAGTACTCTGGTAACAAGGGTAAACAAGGACAATGGAAAGATGATTTTTTCCGGAAAC
CACAGATTAGCAGTGAGGAGATTCTAGAAAAAGTGGCATCTTTGAGTTCTAGACTTAAGAAGGATAAAGCTCTTAAGGAG
GTTAGGATTAATACCCTGTTGCTGAGATGTGTGTCTTTTGTTTGAAAGGACTGTAATTTATGATTCTTTATCCGGAATAC
AGATTGAGAAGTTATAAATCATGTCAAGTATCAGCAAGTGAAAGGAAATTGTTTTTTGTTGATTTATGTTACAGATCACT
AAGCTGCGGTCAAAGCTTCCCATCACATCCTTTAAAGACGCAATTACATCTGCAGTGGAATCCAATCAGGTTCTGTGAAA
TTTTTGATATGTTCTCTCTTAGAATTTACTAATTGTATGGTTATGCTTGCTGTGGTGATTTCCACTGCTTGAAAAAGAAT
TCATCATACATTCTTATTGTAAACGCAGGTTATTCTCATTTCTGGTGAAACTGGTTGCGGGAAAACTACTCAGGTGTTTG
TTATCCCTTGTTTTTCGGTAGTCTAGTAGAATGATCTCCTTAGAAATTTTGCTTACTGTGAGCTGCGATTGTGATATTAG
CCATGTAAAGAGTGTTCAGTTGAATTTGCGTTCAATATTTTCATTCTCGAGGTTTCTCAAGTGCCTCCATTGTTTAATGT
TTTAGGTGCCTCAATATCTTTTAGACCATATGTGGTCAAGCAAAAGAGAAACTTGCAAAATTGTTTGCACCCAACCTCGT
CGGATATCCGCCATGTCAGGTTGACATTTTTTTATTCAGCTATGTATTTGTGTTGATCTTTTGAAATTTCAAGTTTATCC
ACATGTACGCTGTATAATGCTTACCCCTTACTGTCTTTTTATCCCTCTTTTGAAGTTTCTGAAAGAATATCTTGTGAAAG
AGGTGAAAGCATTGGAGAAAACATTGGTTACAAGGTTAGTAATCTTTGTAGGTAGACATATTTGCGTTTGTACATGAAAG
GTGATTGTGTTTCAATATTGTAGACAAGTGCACCATTGAC
>AT2G30820.2 | chr2:13132392-13135391 FORWARD LENGTH=3000
AAGCCGTGTAGTGTCTACTGAGGTAATATTCTCTTATGATCTCTTCTTAGGTTGATTATGTTCAGACGGAAGTACTTGAA
AAAATATTTAACTGAAACTGCGGTCTAGCTATACCTCAACTCAAGAACAACAAAATGAAAGTTTATAAGATACTGATGGT
TTATTTCTATAGATTGTTGCATACACCTACACGGCTACACGATAATATATGTGAAATAAGCATAATTTCTCATGCCTTGT
TATTTGTTATATCCTTTATTTTATACTAAAACTCTAGAAATCCTCTGATTCTGAGATTTGGATCCACCATTACTGTCAGA
TCCTGAAATGGAGCAACGGTGAGGTCCCATCGAGTCCTCTAGCCAAGTAATGCCTCGCCATCTCGGTCGTGGTTGTGTTT
CTGTACTTGGGAGGGTTTTGTTTAGATAGAAGCTCTTTCATAGGTCCATATACTTGCTCATTTGGTATGGTGTGCATGAA
GAAAGATGCGCTTGAAATGCGAGGTTCTTCGCCTCTATTTGCCAAAACCCTGTGCTCCACACTTACAAACTTATCGTTTG
TTATAAGCTGCAAGCAATCATTAAAAAAAACGTTTTGAGATTTGTCAAGATATGCAAGATTCAATTGGTGTATCAAGTTT
CTTAAAAAATATTTGCCTGTAAAAGATCTCCAAGGTTAACGATTAGAGCTTCGGGATTAGGAGGAACATCGATCCAGTAA
CCATCATGGAGAACTTGAAGTCCTCCAATGTGGTCTTGAAGAAGAATAGTGATAAAAGAGATATCTGTATGTGAACTGAT
ACCAAAGGTTCGGTCAGGCTCTGGACAAGGCGGGTAGTAATGGGAGAGCAACGACAAACTCTTTGCGCAATTTAGCTCTT
TAAGGTGGTTAGGTTTTAAACCAAGAGCTTCTGATAAAAGCTCAAAGATTAGCTCCCCTAACTTCATCATTCGCTTGGAG
TACTCCAACATGATTTCTCTGAAATATTCACCACCAGAGTTCGTTATTAGTTGGAAAGTTTCTTATAACCGAACCAGACC
GAAATTTCTCACCTCGAAATCGAACAAACCTCCAAACTCGAAATTTTGTAAATGAATTTAGCTTAAAAAGCAAATCACAC
CAACCAAGATTTTCAACATAACATAATAACATGAGGGTATCATTATGGATTTAGCTAAAAAAGCAAATCATTATGGTGAT
GAATGGTATTCATTTTCACGTTGTAAATATGAATTCCGCTGTATTATACCATTCATACTATTCCCACAAATAGGTAAAAT
TAAAATTACACAGGACTTAATACTTTGCCCACAAAAAGTTTGCACTAAAATGTAAAAAAGTTTATTTTTTCTTTGAATAT
AATTTAACAAAAAGAAGAAAACAACCATACCGACAAATCACGGGTAAGTCCCCTGCTTGTGGAACATCAGGAGCCATAAC
CATAGTTAAAGTATCTCTCCAATTCGCAGCTTGAGAGCTATAGAGATCGAAATTAGTGTTATACTTAACCTTTTTAGTGA
TGTCACGACTATAGAACGTTTTCTTAACTTCTGAGTCCTGCTCATGAAACCCACGAATCCCATCTTTCATACTCTCCATC
ACCTCGAGTGGAATCCCATGGTTAATCACCTGAAAGAACCCGAACTTCTCAACCGCAGCTCTCACTTTCGCGATCACGCT
CTTTCGCGTGACCGTGGACTCGAACACGCCACCTCCAACATCGATTGTTGGAATTTCTAACGTTGAGGAAGGTTTAGGGT
TTGTAACGGCCACATCTTGGTGATGGAAAATGCGAGGAACTTTTGTGATTCCGGCGTCGACAAGACCCTTCACGCCGATC
TTCATCTGGTCGAATGCTTTTACCTCACCAGCACGATCATAGTTGCCCGCCATTGTGTCTCTCTTTCTTTGACAAGAAGG
TAGAAAATGTTGAAAGAAAGAGCTACACAGACGTGTGTGCTCCGTAATGTATTTTGTTGAATCAGAGGTACGTGAGCTCT
CCGTGTATATAACAAAACAAAAGTATTTGGTGTGTGTGTTAAATGTGAATCATACAATTTCAAAGTTGAAATAATACTAT
ATTATTTCTCAACTTTTGGTTGATGTAATGATGTTTATATCTCATAAAGCCATGTAATACTGTCCTTGAATCCATCTTGG
TCGGTCACTCGGTCCTAAAACATTCTGGGACCTTGTACGAAGCAAACAAAAACTAGATTGGACCCTTTTTAATAATTCTA
GCATACTTCTGTGTTTTTTTTTAGTATAGTACAATTCGCTCTAGAGCAAAACAAAATATATTCGTGTAACACATTATTTT
TTGTCCTTTTATATATCAATTTTTGAGAACCGCATACAGTATTTTGTAAACTACTGTTTTTTTTTTGAGCTGTGAGAGAT
ATTTTGTTGCATTTTCTTAAAATTATGGCACCTTGATTATAGGGGCTTGAATTGCTAACACTTCACCAGTGCTCACGCTA
AAGCCAAATAAAATGCTTCATCCTTTTGTGTTCACCGGTCTTGAAAAATGAAAATCTATTTGTTAATGCATGGATTCGTA
TCGTAAAGAAAAGAAATTGATATCATATTTTTCATAAGGTCGTTATGGTATCAACAATCAAGAGTCTTGATATATCAACT
CTCAATTTTGTTTTGCTATAAGCTCAAATATTTCAACTCTAATTTTCTGACCATTTTCTTATCTTGTGGCCGTCCTCCAC
CGTCCAACTTCAGATCGATGAGGATGAACATGACGCTCATCACCTTTATTCTCTATTTGATCTTGCCATTGGCAACTCCG
AATGCACCACTAAAAAAATGGAAATGATTCAATATATGCAAATCGCTTTTGTTAGTAATAGATCTCGCTATCGTTCTTTG
GTCTTGCAATAAAGGTTCTTATGGCGATAACTCGTGTTCGACATTGTTAACTGTAATGATTTTTGCACCGGCTAAGGGAT
TACTTACTAGGGTTCCTTGAAAAATAAACATAGCATCATG
>AT2G30820.1 | chr2:13132392-13135391 FORWARD LENGTH=3000
AAGCCGTGTAGTGTCTACTGAGGTAATATTCTCTTATGATCTCTTCTTAGGTTGATTATGTTCAGACGGAAGTACTTGAA
AAAATATTTAACTGAAACTGCGGTCTAGCTATACCTCAACTCAAGAACAACAAAATGAAAGTTTATAAGATACTGATGGT
TTATTTCTATAGATTGTTGCATACACCTACACGGCTACACGATAATATATGTGAAATAAGCATAATTTCTCATGCCTTGT
TATTTGTTATATCCTTTATTTTATACTAAAACTCTAGAAATCCTCTGATTCTGAGATTTGGATCCACCATTACTGTCAGA
TCCTGAAATGGAGCAACGGTGAGGTCCCATCGAGTCCTCTAGCCAAGTAATGCCTCGCCATCTCGGTCGTGGTTGTGTTT
CTGTACTTGGGAGGGTTTTGTTTAGATAGAAGCTCTTTCATAGGTCCATATACTTGCTCATTTGGTATGGTGTGCATGAA
GAAAGATGCGCTTGAAATGCGAGGTTCTTCGCCTCTATTTGCCAAAACCCTGTGCTCCACACTTACAAACTTATCGTTTG
TTATAAGCTGCAAGCAATCATTAAAAAAAACGTTTTGAGATTTGTCAAGATATGCAAGATTCAATTGGTGTATCAAGTTT
CTTAAAAAATATTTGCCTGTAAAAGATCTCCAAGGTTAACGATTAGAGCTTCGGGATTAGGAGGAACATCGATCCAGTAA
CCATCATGGAGAACTTGAAGTCCTCCAATGTGGTCTTGAAGAAGAATAGTGATAAAAGAGATATCTGTATGTGAACTGAT
ACCAAAGGTTCGGTCAGGCTCTGGACAAGGCGGGTAGTAATGGGAGAGCAACGACAAACTCTTTGCGCAATTTAGCTCTT
TAAGGTGGTTAGGTTTTAAACCAAGAGCTTCTGATAAAAGCTCAAAGATTAGCTCCCCTAACTTCATCATTCGCTTGGAG
TACTCCAACATGATTTCTCTGAAATATTCACCACCAGAGTTCGTTATTAGTTGGAAAGTTTCTTATAACCGAACCAGACC
GAAATTTCTCACCTCGAAATCGAACAAACCTCCAAACTCGAAATTTTGTAAATGAATTTAGCTTAAAAAGCAAATCACAC
CAACCAAGATTTTCAACATAACATAATAACATGAGGGTATCATTATGGATTTAGCTAAAAAAGCAAATCATTATGGTGAT
GAATGGTATTCATTTTCACGTTGTAAATATGAATTCCGCTGTATTATACCATTCATACTATTCCCACAAATAGGTAAAAT
TAAAATTACACAGGACTTAATACTTTGCCCACAAAAAGTTTGCACTAAAATGTAAAAAAGTTTATTTTTTCTTTGAATAT
AATTTAACAAAAAGAAGAAAACAACCATACCGACAAATCACGGGTAAGTCCCCTGCTTGTGGAACATCAGGAGCCATAAC
CATAGTTAAAGTATCTCTCCAATTCGCAGCTTGAGAGCTATAGAGATCGAAATTAGTGTTATACTTAACCTTTTTAGTGA
TGTCACGACTATAGAACGTTTTCTTAACTTCTGAGTCCTGCTCATGAAACCCACGAATCCCATCTTTCATACTCTCCATC
ACCTCGAGTGGAATCCCATGGTTAATCACCTGAAAGAACCCGAACTTCTCAACCGCAGCTCTCACTTTCGCGATCACGCT
CTTTCGCGTGACCGTGGACTCGAACACGCCACCTCCAACATCGATTGTTGGAATTTCTAACGTTGAGGAAGGTTTAGGGT
TTGTAACGGCCACATCTTGGTGATGGAAAATGCGAGGAACTTTTGTGATTCCGGCGTCGACAAGACCCTTCACGCCGATC
TTCATCTGGTCGAATGCTTTTACCTCACCAGCACGATCATAGTTGCCCGCCATTGTGTCTCTCTTTCTTTGACAAGAAGG
TAGAAAATGTTGAAAGAAAGAGCTACACAGACGTGTGTGCTCCGTAATGTATTTTGTTGAATCAGAGGTACGTGAGCTCT
CCGTGTATATAACAAAACAAAAGTATTTGGTGTGTGTGTTAAATGTGAATCATACAATTTCAAAGTTGAAATAATACTAT
ATTATTTCTCAACTTTTGGTTGATGTAATGATGTTTATATCTCATAAAGCCATGTAATACTGTCCTTGAATCCATCTTGG
TCGGTCACTCGGTCCTAAAACATTCTGGGACCTTGTACGAAGCAAACAAAAACTAGATTGGACCCTTTTTAATAATTCTA
GCATACTTCTGTGTTTTTTTTTAGTATAGTACAATTCGCTCTAGAGCAAAACAAAATATATTCGTGTAACACATTATTTT
TTGTCCTTTTATATATCAATTTTTGAGAACCGCATACAGTATTTTGTAAACTACTGTTTTTTTTTTGAGCTGTGAGAGAT
ATTTTGTTGCATTTTCTTAAAATTATGGCACCTTGATTATAGGGGCTTGAATTGCTAACACTTCACCAGTGCTCACGCTA
AAGCCAAATAAAATGCTTCATCCTTTTGTGTTCACCGGTCTTGAAAAATGAAAATCTATTTGTTAATGCATGGATTCGTA
TCGTAAAGAAAAGAAATTGATATCATATTTTTCATAAGGTCGTTATGGTATCAACAATCAAGAGTCTTGATATATCAACT
CTCAATTTTGTTTTGCTATAAGCTCAAATATTTCAACTCTAATTTTCTGACCATTTTCTTATCTTGTGGCCGTCCTCCAC
CGTCCAACTTCAGATCGATGAGGATGAACATGACGCTCATCACCTTTATTCTCTATTTGATCTTGCCATTGGCAACTCCG
AATGCACCACTAAAAAAATGGAAATGATTCAATATATGCAAATCGCTTTTGTTAGTAATAGATCTCGCTATCGTTCTTTG
GTCTTGCAATAAAGGTTCTTATGGCGATAACTCGTGTTCGACATTGTTAACTGTAATGATTTTTGCACCGGCTAAGGGAT
TACTTACTAGGGTTCCTTGAAAAATAAACATAGCATCATG
>AT2G30830.1 | chr2:13129707-13132706 REVERSE LENGTH=3000
CAGTAATGGTGGATCCAAATCTCAGAATCAGAGGATTTCTAGAGTTTTAGTATAAAATAAAGGATATAACAAATAACAAG
GCATGAGAAATTATGCTTATTTCACATATATTATCGTGTAGCCGTGTAGGTGTATGCAACAATCTATAGAAATAAACCAT
CAGTATCTTATAAACTTTCATTTTGTTGTTCTTGAGTTGAGGTATAGCTAGACCGCAGTTTCAGTTAAATATTTTTTCAA
GTACTTCCGTCTGAACATAATCAACCTAAGAAGAGATCATAAGAGAATATTACCTCAGTAGACACTACACGGCTTTCAAA
AGGAAATGACTGAATGTCGCAGATGTGATATAGCTGTGTCCCTTTCAGACTCTTCTACTGTTCCAAGTCTCCTGCAACAT
AACATGTTTATGCGTCATTGGTTACTATCTTCAAATCCCAAAATAGTTTGAATGTGATCTGACAAAAACATAAGCAATCA
CGTATTACTGTGTAAGGAAAGAGAGACATATACCTTGGAGGAATGAAACCTTGACCACCTTCTTCTGAAAGTGCCTTCTC
TAATCTCTCTTCGAAAGGTGTTGCATGCCAACTCACTTTCTGGTCCTGCATTATAAAAAGAAACTCATATATTCATAATG
AGTGCCAAAAAAAAATATATATATTCATAATGAATGACATGAAATGTGAAGAAACCTAGAGATTCGGAAAGAAACAGGAG
AGTACCTCTTTGTACTTGTTTGTAGAGTTTGGTATCCCATTACCATCCCACCATTTGGGTGAGATTTGAGAATGCTCTTT
CTCATTCCAATGAGCAGCAACCATTCCAATGATAGGTCTGTCTCCAGGATTTATGGATAAAGGAGAACTACTAATTTCAC
CTATCTGTTTTTTTCCATCTGAACTCTCTTCCAACTTTTCCCCACATATTGTTGATGTGGGAGATTCATTTTCTGTCTTC
TCTTTGTAAGCCTGAACTTTAGCTTGTTCTAGGTTCGCATTTGAATCTTCGTGGAGCTTACATAGGGAGGCATTCACAAT
TAGATTGGAAGCTGAATGCACAAACTGAGACCTGATTCTACGTCTCTCTCTTCCTGCTGATTCCATATTTGCAGGAAAAA
TGGTTCCAGGGGTTTGAATCTCATCGGATAGCTTCATTGAGGTTGTATAAGGCGAGGTAGCTGAGATAGAAGTTTTTCCA
ACCATTTCAGGTTTGCTTGCAGTTCTGTTTTTGGAAGAACTAGAAGAGTAAGATTGACCAAAGTCAATTTCAGACCGCAC
TGACTTTGTCTTTTCTCTAACGCCGGTTCTATCCACCTCATCCCTGAACACAGTACCAATGCTTTCTTCACTATCATCAC
TAGATGCAGAAGAGATCCTTGCATTGTTCCGGGCATCGGTCAAGCAACTGATAGAAAGTTAGAAAAAGAGTAAATTCCAG
CTCCATGAAACCTCTAAAACTATTTGCCTGATGTAAGAATTTATGTTAGGATATGCAAGCAATCATGCCAGTTCTAGATA
TTTGAAAGGAGAACCAAGATTCTTTTACTTTTCAAAAGCTCAGCTAAAAGAGATATTATCTAGCAAAGTAACATTAGCAG
TTTCACCTGCTAGGAGTTTGCTCTGAAGTATCTAATGATCTTCCCATTTCTTCACAGGGCTCATTCTTTTTCTCATTCAA
GTGAAACACTACTTCAGAGTTACAGGAAGGGGAAGATCGTAAATGTTCACCACCTTTAGGAGTTTCCAGTTTTTTGGATG
TGTTCCTAACTTCAATTGGTGTCGCTGGTATTTCGCAGGAAACTTTAAGAAACTGTGCCTGTAATTCCATAAGTAAAGCA
AAGTGAGATTAGGTTCTCATTGAAGAAAGTGGTAATCTAATTCTGTTGTTATATGCAAACAAATATATCTGCCAAGCTCT
AGCAGGATTTTCAACTTGAGAAGAGTAACGCACACAAATTTCAGATAATTTCCCAAGTAAAGATAAAAGACGCAGACACT
AATGCAAGTTAAGCATATTTCCTTCCACACACTTGCACAATAATGCATGGATACATAAGCTACATTCATCCCAAAAAAAC
ATCTGTGTGTATAATGTATATATTTTCTTTACAAAGAATTAAGTTCTAAAACCAACACCTCAAATAACTGAGCACACCAA
AACAGAGAAAAGGAAAATCAAATATAAGGACAAAGCCAAAGGCTGTGGTATATACAATGCAAATGATGCATTCCTAATGG
AGAAAAAAAAAGCACTAGTAGAGTCTAGACCACCTCTTCAATAACATAAGACATAAAAAAAAACTTCTTCTCATTACGGG
AGAAGAGCTTCAGCTCAAGTATCACATATCAAGCAAAAGAAGAACATGTCTCAAGCAAACATAATTATTGTCTCCCAAGT
ATAAATGAATGACAGATGCTTAACTCTAGAATTCCAGTCAAATCGAAAATGCTAATTAATTTCAATGGAGCCAAAATCTT
AAGCGTGAGTTGTTAAGTATAATTTCGATATGAACATACGTCATCCTTGAGATCTTTATCAATATGCATAGAATTCAAAC
TAGATCCCTCTCTGTCATCATGGCAAGGCGACGAAGCTGCGTCAAAAAAACAATAAACAAGTAAGACCACCGTTTAAAAC
TATTAAGTGATATAACATCAAAGAAGAGATTTATCACCTTCAGATAGAAACAAAGCTGACAAACGATTCTTCGACTCATG
ACCTCTCTGAAAATCATCAAACCAAAGATGTTAACACTGAAACAGCTGAATTGAACACTGAATTGCAAATCAAAGATCTG
GAAAAACAGAAGGAAACGATTAGAATTACGTTATGTTTGGCTTGAGAAACGGAATCAGTAGTAGATTCGTCGTCTTTAGC
ACGGAAGCAACCGAAGAGACAACCCATGGCTCTCTACTCAACAAGCCGATCCGTCGGTAAAATCCGAGCGTCTCGAATTT
ATGGCTCAGTCACTCAATTATGAAGCGTTTCTGTAATGTC
>AT2G30840.3 | chr2:13132581-13135580 REVERSE LENGTH=3000
TAAAATAAACTTTGGAGTTTACCAACATAACTCAGGTCTTCTACAGTTTCACTTGATTGTTCCGTACCTTATGAAAGAAA
GCTTCTCGCACACTCAAACAAATGTACTCATGATGCTATTAATTTAGGCAATGAGTTGGGATATGTTATACATTTGGTAG
TCGGGCTTATTGAATAATCTTATATTACTCATGATGCTATGTTTATTTTTCAAGGAACCCTAGTAAGTAATCCCTTAGCC
GGTGCAAAAATCATTACAGTTAACAATGTCGAACACGAGTTATCGCCATAAGAACCTTTATTGCAAGACCAAAGAACGAT
AGCGAGATCTATTACTAACAAAAGCGATTTGCATATATTGAATCATTTCCATTTTTTTAGTGGTGCATTCGGAGTTGCCA
ATGGCAAGATCAAATAGAGAATAAAGGTGATGAGCGTCATGTTCATCCTCATCGATCTGAAGTTGGACGGTGGAGGACGG
CCACAAGATAAGAAAATGGTCAGAAAATTAGAGTTGAAATATTTGAGCTTATAGCAAAACAAAATTGAGAGTTGATATAT
CAAGACTCTTGATTGTTGATACCATAACGACCTTATGAAAAATATGATATCAATTTCTTTTCTTTACGATACGAATCCAT
GCATTAACAAATAGATTTTCATTTTTCAAGACCGGTGAACACAAAAGGATGAAGCATTTTATTTGGCTTTAGCGTGAGCA
CTGGTGAAGTGTTAGCAATTCAAGCCCCTATAATCAAGGTGCCATAATTTTAAGAAAATGCAACAAAATATCTCTCACAG
CTCAAAAAAAAAACAGTAGTTTACAAAATACTGTATGCGGTTCTCAAAAATTGATATATAAAAGGACAAAAAATAATGTG
TTACACGAATATATTTTGTTTTGCTCTAGAGCGAATTGTACTATACTAAAAAAAAACACAGAAGTATGCTAGAATTATTA
AAAAGGGTCCAATCTAGTTTTTGTTTGCTTCGTACAAGGTCCCAGAATGTTTTAGGACCGAGTGACCGACCAAGATGGAT
TCAAGGACAGTATTACATGGCTTTATGAGATATAAACATCATTACATCAACCAAAAGTTGAGAAATAATATAGTATTATT
TCAACTTTGAAATTGTATGATTCACATTTAACACACACACCAAATACTTTTGTTTTGTTATATACACGGAGAGCTCACGT
ACCTCTGATTCAACAAAATACATTACGGAGCACACACGTCTGTGTAGCTCTTTCTTTCAACATTTTCTACCTTCTTGTCA
AAGAAAGAGAGACACAATGGCGGGCAACTATGATCGTGCTGGTGAGGTAAAAGCATTCGACCAGATGAAGATCGGCGTGA
AGGGTCTTGTCGACGCCGGAATCACAAAAGTTCCTCGCATTTTCCATCACCAAGATGTGGCCGTTACAAACCCTAAACCT
TCCTCAACGTTAGAAATTCCAACAATCGATGTTGGAGGTGGCGTGTTCGAGTCCACGGTCACGCGAAAGAGCGTGATCGC
GAAAGTGAGAGCTGCGGTTGAGAAGTTCGGGTTCTTTCAGGTGATTAACCATGGGATTCCACTCGAGGTGATGGAGAGTA
TGAAAGATGGGATTCGTGGGTTTCATGAGCAGGACTCAGAAGTTAAGAAAACGTTCTATAGTCGTGACATCACTAAAAAG
GTTAAGTATAACACTAATTTCGATCTCTATAGCTCTCAAGCTGCGAATTGGAGAGATACTTTAACTATGGTTATGGCTCC
TGATGTTCCACAAGCAGGGGACTTACCCGTGATTTGTCGGTATGGTTGTTTTCTTCTTTTTGTTAAATTATATTCAAAGA
AAAAATAAACTTTTTTACATTTTAGTGCAAACTTTTTGTGGGCAAAGTATTAAGTCCTGTGTAATTTTAATTTTACCTAT
TTGTGGGAATAGTATGAATGGTATAATACAGCGGAATTCATATTTACAACGTGAAAATGAATACCATTCATCACCATAAT
GATTTGCTTTTTTAGCTAAATCCATAATGATACCCTCATGTTATTATGTTATGTTGAAAATCTTGGTTGGTGTGATTTGC
TTTTTAAGCTAAATTCATTTACAAAATTTCGAGTTTGGAGGTTTGTTCGATTTCGAGGTGAGAAATTTCGGTCTGGTTCG
GTTATAAGAAACTTTCCAACTAATAACGAACTCTGGTGGTGAATATTTCAGAGAAATCATGTTGGAGTACTCCAAGCGAA
TGATGAAGTTAGGGGAGCTAATCTTTGAGCTTTTATCAGAAGCTCTTGGTTTAAAACCTAACCACCTTAAAGAGCTAAAT
TGCGCAAAGAGTTTGTCGTTGCTCTCCCATTACTACCCGCCTTGTCCAGAGCCTGACCGAACCTTTGGTATCAGTTCACA
TACAGATATCTCTTTTATCACTATTCTTCTTCAAGACCACATTGGAGGACTTCAAGTTCTCCATGATGGTTACTGGATCG
ATGTTCCTCCTAATCCCGAAGCTCTAATCGTTAACCTTGGAGATCTTTTACAGGCAAATATTTTTTAAGAAACTTGATAC
ACCAATTGAATCTTGCATATCTTGACAAATCTCAAAACGTTTTTTTTAATGATTGCTTGCAGCTTATAACAAACGATAAG
TTTGTAAGTGTGGAGCACAGGGTTTTGGCAAATAGAGGCGAAGAACCTCGCATTTCAAGCGCATCTTTCTTCATGCACAC
CATACCAAATGAGCAAGTATATGGACCTATGAAAGAGCTTCTATCTAAACAAAACCCTCCCAAGTACAGAAACACAACCA
CGACCGAGATGGCGAGGCATTACTTGGCTAGAGGACTCGATGGGACCTCACCGTTGCTCCATTTCAGGATCTGACAGTAA
TGGTGGATCCAAATCTCAGAATCAGAGGATTTCTAGAGTTTTAGTATAAAATAAAGGATATAACAAATAACAAGGCATGA
GAAATTATGCTTATTTCACATATATTATCGTGTAGCCGTG
>AT2G30840.1 | chr2:13132581-13135580 REVERSE LENGTH=3000
TAAAATAAACTTTGGAGTTTACCAACATAACTCAGGTCTTCTACAGTTTCACTTGATTGTTCCGTACCTTATGAAAGAAA
GCTTCTCGCACACTCAAACAAATGTACTCATGATGCTATTAATTTAGGCAATGAGTTGGGATATGTTATACATTTGGTAG
TCGGGCTTATTGAATAATCTTATATTACTCATGATGCTATGTTTATTTTTCAAGGAACCCTAGTAAGTAATCCCTTAGCC
GGTGCAAAAATCATTACAGTTAACAATGTCGAACACGAGTTATCGCCATAAGAACCTTTATTGCAAGACCAAAGAACGAT
AGCGAGATCTATTACTAACAAAAGCGATTTGCATATATTGAATCATTTCCATTTTTTTAGTGGTGCATTCGGAGTTGCCA
ATGGCAAGATCAAATAGAGAATAAAGGTGATGAGCGTCATGTTCATCCTCATCGATCTGAAGTTGGACGGTGGAGGACGG
CCACAAGATAAGAAAATGGTCAGAAAATTAGAGTTGAAATATTTGAGCTTATAGCAAAACAAAATTGAGAGTTGATATAT
CAAGACTCTTGATTGTTGATACCATAACGACCTTATGAAAAATATGATATCAATTTCTTTTCTTTACGATACGAATCCAT
GCATTAACAAATAGATTTTCATTTTTCAAGACCGGTGAACACAAAAGGATGAAGCATTTTATTTGGCTTTAGCGTGAGCA
CTGGTGAAGTGTTAGCAATTCAAGCCCCTATAATCAAGGTGCCATAATTTTAAGAAAATGCAACAAAATATCTCTCACAG
CTCAAAAAAAAAACAGTAGTTTACAAAATACTGTATGCGGTTCTCAAAAATTGATATATAAAAGGACAAAAAATAATGTG
TTACACGAATATATTTTGTTTTGCTCTAGAGCGAATTGTACTATACTAAAAAAAAACACAGAAGTATGCTAGAATTATTA
AAAAGGGTCCAATCTAGTTTTTGTTTGCTTCGTACAAGGTCCCAGAATGTTTTAGGACCGAGTGACCGACCAAGATGGAT
TCAAGGACAGTATTACATGGCTTTATGAGATATAAACATCATTACATCAACCAAAAGTTGAGAAATAATATAGTATTATT
TCAACTTTGAAATTGTATGATTCACATTTAACACACACACCAAATACTTTTGTTTTGTTATATACACGGAGAGCTCACGT
ACCTCTGATTCAACAAAATACATTACGGAGCACACACGTCTGTGTAGCTCTTTCTTTCAACATTTTCTACCTTCTTGTCA
AAGAAAGAGAGACACAATGGCGGGCAACTATGATCGTGCTGGTGAGGTAAAAGCATTCGACCAGATGAAGATCGGCGTGA
AGGGTCTTGTCGACGCCGGAATCACAAAAGTTCCTCGCATTTTCCATCACCAAGATGTGGCCGTTACAAACCCTAAACCT
TCCTCAACGTTAGAAATTCCAACAATCGATGTTGGAGGTGGCGTGTTCGAGTCCACGGTCACGCGAAAGAGCGTGATCGC
GAAAGTGAGAGCTGCGGTTGAGAAGTTCGGGTTCTTTCAGGTGATTAACCATGGGATTCCACTCGAGGTGATGGAGAGTA
TGAAAGATGGGATTCGTGGGTTTCATGAGCAGGACTCAGAAGTTAAGAAAACGTTCTATAGTCGTGACATCACTAAAAAG
GTTAAGTATAACACTAATTTCGATCTCTATAGCTCTCAAGCTGCGAATTGGAGAGATACTTTAACTATGGTTATGGCTCC
TGATGTTCCACAAGCAGGGGACTTACCCGTGATTTGTCGGTATGGTTGTTTTCTTCTTTTTGTTAAATTATATTCAAAGA
AAAAATAAACTTTTTTACATTTTAGTGCAAACTTTTTGTGGGCAAAGTATTAAGTCCTGTGTAATTTTAATTTTACCTAT
TTGTGGGAATAGTATGAATGGTATAATACAGCGGAATTCATATTTACAACGTGAAAATGAATACCATTCATCACCATAAT
GATTTGCTTTTTTAGCTAAATCCATAATGATACCCTCATGTTATTATGTTATGTTGAAAATCTTGGTTGGTGTGATTTGC
TTTTTAAGCTAAATTCATTTACAAAATTTCGAGTTTGGAGGTTTGTTCGATTTCGAGGTGAGAAATTTCGGTCTGGTTCG
GTTATAAGAAACTTTCCAACTAATAACGAACTCTGGTGGTGAATATTTCAGAGAAATCATGTTGGAGTACTCCAAGCGAA
TGATGAAGTTAGGGGAGCTAATCTTTGAGCTTTTATCAGAAGCTCTTGGTTTAAAACCTAACCACCTTAAAGAGCTAAAT
TGCGCAAAGAGTTTGTCGTTGCTCTCCCATTACTACCCGCCTTGTCCAGAGCCTGACCGAACCTTTGGTATCAGTTCACA
TACAGATATCTCTTTTATCACTATTCTTCTTCAAGACCACATTGGAGGACTTCAAGTTCTCCATGATGGTTACTGGATCG
ATGTTCCTCCTAATCCCGAAGCTCTAATCGTTAACCTTGGAGATCTTTTACAGGCAAATATTTTTTAAGAAACTTGATAC
ACCAATTGAATCTTGCATATCTTGACAAATCTCAAAACGTTTTTTTTAATGATTGCTTGCAGCTTATAACAAACGATAAG
TTTGTAAGTGTGGAGCACAGGGTTTTGGCAAATAGAGGCGAAGAACCTCGCATTTCAAGCGCATCTTTCTTCATGCACAC
CATACCAAATGAGCAAGTATATGGACCTATGAAAGAGCTTCTATCTAAACAAAACCCTCCCAAGTACAGAAACACAACCA
CGACCGAGATGGCGAGGCATTACTTGGCTAGAGGACTCGATGGGACCTCACCGTTGCTCCATTTCAGGATCTGACAGTAA
TGGTGGATCCAAATCTCAGAATCAGAGGATTTCTAGAGTTTTAGTATAAAATAAAGGATATAACAAATAACAAGGCATGA
GAAATTATGCTTATTTCACATATATTATCGTGTAGCCGTG
>AT2G30840.2 | chr2:13132826-13135825 REVERSE LENGTH=3000
CCAATGATCAGTTTGTGAGCGTAGAGCATAGAGTTCTGGCTAATAAAGGTGAAAAGCCGCGGATCTCAGTAGCATCTTTC
TTTGTGCATCCTTTACCGAGTTTACGAGTTTATGGACCGATAAAAGAACTTTTGTCTGAGCAAAACCTTCCCAAGTATAG
AGACACTACCGTCACTGAGTACACGAGTCATTACATGGCAAGAGGACTTTATGGAAATTCTGTGTTGCTTGATTTCAAGA
TCTGATAAAATAAACTTTGGAGTTTACCAACATAACTCAGGTCTTCTACAGTTTCACTTGATTGTTCCGTACCTTATGAA
AGAAAGCTTCTCGCACACTCAAACAAATGTACTCATGATGCTATTAATTTAGGCAATGAGTTGGGATATGTTATACATTT
GGTAGTCGGGCTTATTGAATAATCTTATATTACTCATGATGCTATGTTTATTTTTCAAGGAACCCTAGTAAGTAATCCCT
TAGCCGGTGCAAAAATCATTACAGTTAACAATGTCGAACACGAGTTATCGCCATAAGAACCTTTATTGCAAGACCAAAGA
ACGATAGCGAGATCTATTACTAACAAAAGCGATTTGCATATATTGAATCATTTCCATTTTTTTAGTGGTGCATTCGGAGT
TGCCAATGGCAAGATCAAATAGAGAATAAAGGTGATGAGCGTCATGTTCATCCTCATCGATCTGAAGTTGGACGGTGGAG
GACGGCCACAAGATAAGAAAATGGTCAGAAAATTAGAGTTGAAATATTTGAGCTTATAGCAAAACAAAATTGAGAGTTGA
TATATCAAGACTCTTGATTGTTGATACCATAACGACCTTATGAAAAATATGATATCAATTTCTTTTCTTTACGATACGAA
TCCATGCATTAACAAATAGATTTTCATTTTTCAAGACCGGTGAACACAAAAGGATGAAGCATTTTATTTGGCTTTAGCGT
GAGCACTGGTGAAGTGTTAGCAATTCAAGCCCCTATAATCAAGGTGCCATAATTTTAAGAAAATGCAACAAAATATCTCT
CACAGCTCAAAAAAAAAACAGTAGTTTACAAAATACTGTATGCGGTTCTCAAAAATTGATATATAAAAGGACAAAAAATA
ATGTGTTACACGAATATATTTTGTTTTGCTCTAGAGCGAATTGTACTATACTAAAAAAAAACACAGAAGTATGCTAGAAT
TATTAAAAAGGGTCCAATCTAGTTTTTGTTTGCTTCGTACAAGGTCCCAGAATGTTTTAGGACCGAGTGACCGACCAAGA
TGGATTCAAGGACAGTATTACATGGCTTTATGAGATATAAACATCATTACATCAACCAAAAGTTGAGAAATAATATAGTA
TTATTTCAACTTTGAAATTGTATGATTCACATTTAACACACACACCAAATACTTTTGTTTTGTTATATACACGGAGAGCT
CACGTACCTCTGATTCAACAAAATACATTACGGAGCACACACGTCTGTGTAGCTCTTTCTTTCAACATTTTCTACCTTCT
TGTCAAAGAAAGAGAGACACAATGGCGGGCAACTATGATCGTGCTGGTGAGGTAAAAGCATTCGACCAGATGAAGATCGG
CGTGAAGGGTCTTGTCGACGCCGGAATCACAAAAGTTCCTCGCATTTTCCATCACCAAGATGTGGCCGTTACAAACCCTA
AACCTTCCTCAACGTTAGAAATTCCAACAATCGATGTTGGAGGTGGCGTGTTCGAGTCCACGGTCACGCGAAAGAGCGTG
ATCGCGAAAGTGAGAGCTGCGGTTGAGAAGTTCGGGTTCTTTCAGGTGATTAACCATGGGATTCCACTCGAGGTGATGGA
GAGTATGAAAGATGGGATTCGTGGGTTTCATGAGCAGGACTCAGAAGTTAAGAAAACGTTCTATAGTCGTGACATCACTA
AAAAGGTTAAGTATAACACTAATTTCGATCTCTATAGCTCTCAAGCTGCGAATTGGAGAGATACTTTAACTATGGTTATG
GCTCCTGATGTTCCACAAGCAGGGGACTTACCCGTGATTTGTCGGTATGGTTGTTTTCTTCTTTTTGTTAAATTATATTC
AAAGAAAAAATAAACTTTTTTACATTTTAGTGCAAACTTTTTGTGGGCAAAGTATTAAGTCCTGTGTAATTTTAATTTTA
CCTATTTGTGGGAATAGTATGAATGGTATAATACAGCGGAATTCATATTTACAACGTGAAAATGAATACCATTCATCACC
ATAATGATTTGCTTTTTTAGCTAAATCCATAATGATACCCTCATGTTATTATGTTATGTTGAAAATCTTGGTTGGTGTGA
TTTGCTTTTTAAGCTAAATTCATTTACAAAATTTCGAGTTTGGAGGTTTGTTCGATTTCGAGGTGAGAAATTTCGGTCTG
GTTCGGTTATAAGAAACTTTCCAACTAATAACGAACTCTGGTGGTGAATATTTCAGAGAAATCATGTTGGAGTACTCCAA
GCGAATGATGAAGTTAGGGGAGCTAATCTTTGAGCTTTTATCAGAAGCTCTTGGTTTAAAACCTAACCACCTTAAAGAGC
TAAATTGCGCAAAGAGTTTGTCGTTGCTCTCCCATTACTACCCGCCTTGTCCAGAGCCTGACCGAACCTTTGGTATCAGT
TCACATACAGATATCTCTTTTATCACTATTCTTCTTCAAGACCACATTGGAGGACTTCAAGTTCTCCATGATGGTTACTG
GATCGATGTTCCTCCTAATCCCGAAGCTCTAATCGTTAACCTTGGAGATCTTTTACAGGCAAATATTTTTTAAGAAACTT
GATACACCAATTGAATCTTGCATATCTTGACAAATCTCAAAACGTTTTTTTTAATGATTGCTTGCAGCTTATAACAAACG
ATAAGTTTGTAAGTGTGGAGCACAGGGTTTTGGCAAATAGAGGCGAAGAACCTCGCATTTCAAGCGCATCTTTCTTCATG
CACACCATACCAAATGAGCAAGTATATGGACCTATGAAAG
>AT2G30860.1 | chr2:13140058-13143057 FORWARD LENGTH=3000
GATGTGTTCATCTTCTTGGTGATGTGGTTTGTGTTTTATGAGAGGTTTAATAAAAGTGGAACTAAATGTACCTCTTAATG
TAATGTTGCCACCTCTGTGTTCTCTTTCCTTTTGTAGTTTAATAAGTATCTTTATGGCTTTGTGAGGCTTTCAATTTTAA
GGAAATGATCTTTTCCCCTAGTTCTACTACTTGAATGATTTAACTAGCTTAAGAAAATTAATTATGAATGAAAGGTCGGA
TTAGCGCGCGAGACGGGAGACCTAGTCGATGGAATCTATCTTATTGATTGCATATCGACTCTCAATAATGGATAGGTACT
GAAGTATGAAATAATTGATGATACCTTCAAACTAGTTTGCGGTTTAGGTTGGAACATGGTCTGATAACAAAAGAACTTCC
ACAACTATAAAATCTAGGTTGGCTTCTTTTACTCGGCCTTTTGATTCATAACCAAAGATTCTTGGTTTTGTGACCAAGAC
CATTCGAATATTGGAAGAAGTGACTGATCTAGCAAGAAACACTCTACCAGTAAAACAAAGTAGAGAGAGGTACCCTAAGA
ATAAAATCTTGATTTTCATGAAGCTTTTTGAGAGAAGCCTCTCAGCTTATTTATGGATAATAAAGTGCATCATCAGACGA
TACACTGATTTTTTTTTAACATCTCTACCAAATTTGACAAAAGTGAAAGAAAAAAGGTTTATTGGTCTTTCGGGGCCAAT
GATGGATAGTATAAATTAAAGTATAGACACTATAATGAAAGTTGGTTTCGATAATTAGATCACTAATTTTTGTTTAAGGC
ATCTAATAATTGCGTTGATAAAGTAATGTTATCTGTCAGAACATAAATTACAAAAATAAGAGGGCTCATTCGATCACGTT
TTATAAATACTTTCTTGTACCCACCAACCTAATTTTAATCGGCTAACTTAGGTTTTCCATTGCCTGATCATTTTTTTTTT
ATAACCAAAACAAAACAAAGTGTAATCAAGTCTCGTAACTATTTTATTAAAATGTGTTGATTCAAAAAAGTGAGAATCAT
TTTGGCATCTTATTACAACAAAGTGGGGAATATCTTTAATCAAATATACTTACAACAAGTGGTCTCTCTCTTTATTAGGC
TTATTAAAAATGAATAAATAACATTGTTAAAAAACACACACATGTAATTCATAATTTGATGGGACGTTGGAAATTTCGTG
CTGAGAAAAGTCAAATATGACGTGAAACGTTGCCGCCACTAGCTAGCCGCCACCTATACCGACACGTATAAATAATAATA
TACTAATAAGTGCGACTGCGTTTAGCCTACTACCGCAAACGCAGCTAACCAGATCCCTTTTTCTCTCTCTTTTCTTTCCC
TCTATAAAATCGCGTCCTGCTATAGTGAGTTTAGAAAGAAACTGATAGTAGAAAAAAAAAGAGAGAAGAAAAATGGTGTT
GACAATCTATGCTCCTTTATTCGCTTCTTCAAAGAGAGCTGTTGTGACATTGGTGGAGAAGGGAGTATCATTCGAAACTG
TCAATGTCGATCTCATGAAAGGAGAACAGAGACAGCCTGAGTATCTCGCGATTCAGGTTCCGATTTTCCCTCTTTTTTAC
TAAATGTTTCTTTTTTTCCGGTGACTATTTCCGATCATGATCCCTTTTTCCGATCGATGCAGCCTTTCGGTAAAATCCCA
GTCCTCGTCGACGGAGACTACAAAATCTTCGGTACACTTCTTCTCTTTTAAGCTACTACTACACGAGTCATGATCTGATA
ATGGATCTGATCATTTGCGATCATGATCAATGAATCACATGATCTTTGAGATTTTTTTGATTGTTTGGAAAAGATTGTTT
AGGTAAATGAGTGTTGAAGAGATTTCGATTTGTGTTGCAGAGTCGCGTGCGATCATGAGGTATATAGCAGAGAAGTATAG
ATCACAAGGACCTGATCTTTTGGGGAAGACTATTGAAGAGAGAGGACAAGTAGAGCAATGGTTAGACGTTGAGGCTACAA
GTTACCATCCACCACTATTGGCTTTAACGCTCAACATTGTCTTTGCACCACTTATGGGTTTCCCTGCTGATGAGAAAGTT
ATTAAGGAGAGTGAAGAGAAGCTTGCAGAAGTGCTTGATGTCTATGAAGCTCAGCTTTCTAAGAACGAATACTTGGCTGG
TGATTTTGTGAGTCTAGCTGATTTGGCTCACCTTCCTTTCACCGAGTATCTTGTTGGTCCTATTGGGAAGGCTCATTTGA
TCAAAGATAGGAAGCATGTTAGCGCTTGGTGGGATAAGATTAGTAGCCGTGCTGCGTGGAAGGAGGTTTCCGCTAAGTAC
TCACTACCTGTTTAAACAAGGAGATGTTGACTTGGGGGGTTTGTGTGAGCTTTGTGTTCTTTGAGGGAGTTCGTTTTCGG
GTCGATTGTCTTGTTGTTTCAATAAGAAACGGAACTCTGTCTCATTTGTTGTCTCTGGTTTCTTGTATTCTGTAACTTTT
CAAGCTTTTCAATAAGAGTTTAAAATCAGAGTGACTCAACCCATGTATATTCCTCTATTCAGTGTAGGTCTTTGATAAAA
CTGGTACTAACATCACAACCATCGTGGTTTGTTGAAGGATTGCATTTATATGAAAACTGGTTTATATGAATCCAAAAACA
TAAGTCAAAGTTTAACACATATCTCTCTGTTCTTCATGTTGTAATAAAAGGGAAAAAGAATCATTCCCTAGTCAGACAAA
TTCAAGAGCGGCAGATACATAACAACTCTTGAATGTACAAGAAAACTAAAAAGACAAATTCTTTTTGTTGTTAGAAGAAT
CAACTCTCCAAACATTACCAGACCATCAAAGAGTATATTAAAATGTACGAAGATCTACCAATCTTTATTCAAGGCTGGTG
ATGAAATGATTCGGAAGGCGGATCATTGCGTGGAACGTTAGGTTCAGGAGACACTACCGGGATATCCAAGCTGTTTCTTC
TGTCCCGTTCAGTCTCTGCAGATATTTCTCTTACATCAGA
>AT2G30860.2 | chr2:13140080-13143079 FORWARD LENGTH=3000
TGTGGTTTGTGTTTTATGAGAGGTTTAATAAAAGTGGAACTAAATGTACCTCTTAATGTAATGTTGCCACCTCTGTGTTC
TCTTTCCTTTTGTAGTTTAATAAGTATCTTTATGGCTTTGTGAGGCTTTCAATTTTAAGGAAATGATCTTTTCCCCTAGT
TCTACTACTTGAATGATTTAACTAGCTTAAGAAAATTAATTATGAATGAAAGGTCGGATTAGCGCGCGAGACGGGAGACC
TAGTCGATGGAATCTATCTTATTGATTGCATATCGACTCTCAATAATGGATAGGTACTGAAGTATGAAATAATTGATGAT
ACCTTCAAACTAGTTTGCGGTTTAGGTTGGAACATGGTCTGATAACAAAAGAACTTCCACAACTATAAAATCTAGGTTGG
CTTCTTTTACTCGGCCTTTTGATTCATAACCAAAGATTCTTGGTTTTGTGACCAAGACCATTCGAATATTGGAAGAAGTG
ACTGATCTAGCAAGAAACACTCTACCAGTAAAACAAAGTAGAGAGAGGTACCCTAAGAATAAAATCTTGATTTTCATGAA
GCTTTTTGAGAGAAGCCTCTCAGCTTATTTATGGATAATAAAGTGCATCATCAGACGATACACTGATTTTTTTTTAACAT
CTCTACCAAATTTGACAAAAGTGAAAGAAAAAAGGTTTATTGGTCTTTCGGGGCCAATGATGGATAGTATAAATTAAAGT
ATAGACACTATAATGAAAGTTGGTTTCGATAATTAGATCACTAATTTTTGTTTAAGGCATCTAATAATTGCGTTGATAAA
GTAATGTTATCTGTCAGAACATAAATTACAAAAATAAGAGGGCTCATTCGATCACGTTTTATAAATACTTTCTTGTACCC
ACCAACCTAATTTTAATCGGCTAACTTAGGTTTTCCATTGCCTGATCATTTTTTTTTTATAACCAAAACAAAACAAAGTG
TAATCAAGTCTCGTAACTATTTTATTAAAATGTGTTGATTCAAAAAAGTGAGAATCATTTTGGCATCTTATTACAACAAA
GTGGGGAATATCTTTAATCAAATATACTTACAACAAGTGGTCTCTCTCTTTATTAGGCTTATTAAAAATGAATAAATAAC
ATTGTTAAAAAACACACACATGTAATTCATAATTTGATGGGACGTTGGAAATTTCGTGCTGAGAAAAGTCAAATATGACG
TGAAACGTTGCCGCCACTAGCTAGCCGCCACCTATACCGACACGTATAAATAATAATATACTAATAAGTGCGACTGCGTT
TAGCCTACTACCGCAAACGCAGCTAACCAGATCCCTTTTTCTCTCTCTTTTCTTTCCCTCTATAAAATCGCGTCCTGCTA
TAGTGAGTTTAGAAAGAAACTGATAGTAGAAAAAAAAAGAGAGAAGAAAAATGGTGTTGACAATCTATGCTCCTTTATTC
GCTTCTTCAAAGAGAGCTGTTGTGACATTGGTGGAGAAGGGAGTATCATTCGAAACTGTCAATGTCGATCTCATGAAAGG
AGAACAGAGACAGCCTGAGTATCTCGCGATTCAGGTTCCGATTTTCCCTCTTTTTTACTAAATGTTTCTTTTTTTCCGGT
GACTATTTCCGATCATGATCCCTTTTTCCGATCGATGCAGCCTTTCGGTAAAATCCCAGTCCTCGTCGACGGAGACTACA
AAATCTTCGGTACACTTCTTCTCTTTTAAGCTACTACTACACGAGTCATGATCTGATAATGGATCTGATCATTTGCGATC
ATGATCAATGAATCACATGATCTTTGAGATTTTTTTGATTGTTTGGAAAAGATTGTTTAGGTAAATGAGTGTTGAAGAGA
TTTCGATTTGTGTTGCAGAGTCGCGTGCGATCATGAGGTATATAGCAGAGAAGTATAGATCACAAGGACCTGATCTTTTG
GGGAAGACTATTGAAGAGAGAGGACAAGTAGAGCAATGGTTAGACGTTGAGGCTACAAGTTACCATCCACCACTATTGGC
TTTAACGCTCAACATTGTCTTTGCACCACTTATGGGTTTCCCTGCTGATGAGAAAGTTATTAAGGAGAGTGAAGAGAAGC
TTGCAGAAGTGCTTGATGTCTATGAAGCTCAGCTTTCTAAGAACGAATACTTGGCTGGTGATTTTGTGAGTCTAGCTGAT
TTGGCTCACCTTCCTTTCACCGAGTATCTTGTTGGTCCTATTGGGAAGGCTCATTTGATCAAAGATAGGAAGCATGTTAG
CGCTTGGTGGGATAAGATTAGTAGCCGTGCTGCGTGGAAGGAGGTTTCCGCTAAGTACTCACTACCTGTTTAAACAAGGA
GATGTTGACTTGGGGGGTTTGTGTGAGCTTTGTGTTCTTTGAGGGAGTTCGTTTTCGGGTCGATTGTCTTGTTGTTTCAA
TAAGAAACGGAACTCTGTCTCATTTGTTGTCTCTGGTTTCTTGTATTCTGTAACTTTTCAAGCTTTTCAATAAGAGTTTA
AAATCAGAGTGACTCAACCCATGTATATTCCTCTATTCAGTGTAGGTCTTTGATAAAACTGGTACTAACATCACAACCAT
CGTGGTTTGTTGAAGGATTGCATTTATATGAAAACTGGTTTATATGAATCCAAAAACATAAGTCAAAGTTTAACACATAT
CTCTCTGTTCTTCATGTTGTAATAAAAGGGAAAAAGAATCATTCCCTAGTCAGACAAATTCAAGAGCGGCAGATACATAA
CAACTCTTGAATGTACAAGAAAACTAAAAAGACAAATTCTTTTTGTTGTTAGAAGAATCAACTCTCCAAACATTACCAGA
CCATCAAAGAGTATATTAAAATGTACGAAGATCTACCAATCTTTATTCAAGGCTGGTGATGAAATGATTCGGAAGGCGGA
TCATTGCGTGGAACGTTAGGTTCAGGAGACACTACCGGGATATCCAAGCTGTTTCTTCTGTCCCGTTCAGTCTCTGCAGA
TATTTCTCTTACATCAGAAACTCTTGCCTCTGTTGCCTGA
>AT2G30870.1 | chr2:13142393-13145392 FORWARD LENGTH=3000
ACAAGGAGATGTTGACTTGGGGGGTTTGTGTGAGCTTTGTGTTCTTTGAGGGAGTTCGTTTTCGGGTCGATTGTCTTGTT
GTTTCAATAAGAAACGGAACTCTGTCTCATTTGTTGTCTCTGGTTTCTTGTATTCTGTAACTTTTCAAGCTTTTCAATAA
GAGTTTAAAATCAGAGTGACTCAACCCATGTATATTCCTCTATTCAGTGTAGGTCTTTGATAAAACTGGTACTAACATCA
CAACCATCGTGGTTTGTTGAAGGATTGCATTTATATGAAAACTGGTTTATATGAATCCAAAAACATAAGTCAAAGTTTAA
CACATATCTCTCTGTTCTTCATGTTGTAATAAAAGGGAAAAAGAATCATTCCCTAGTCAGACAAATTCAAGAGCGGCAGA
TACATAACAACTCTTGAATGTACAAGAAAACTAAAAAGACAAATTCTTTTTGTTGTTAGAAGAATCAACTCTCCAAACAT
TACCAGACCATCAAAGAGTATATTAAAATGTACGAAGATCTACCAATCTTTATTCAAGGCTGGTGATGAAATGATTCGGA
AGGCGGATCATTGCGTGGAACGTTAGGTTCAGGAGACACTACCGGGATATCCAAGCTGTTTCTTCTGTCCCGTTCAGTCT
CTGCAGATATTTCTCTTACATCAGAAACTCTTGCCTCTGTTGCCTGAATATCATTCCATTCGTTTTCTCCCACCGGAGGC
TGAGCGTTTACTACCTGCTCTTCACTCATATGGACTACATTCTCTCCCGGTATAGAGGCTGTTCTTGAAATGCTCAGACA
TGCTTTATCCACATTCTTTTCTGTTTCCTTTGTCATTGGAAGAGAAGCTTCGCCGTTAGTAGACTCAGTCTTCTCCTCAC
ACACTTGCTTTGTCTCTAGTTGCTGCCTGTTTATTCAAAAATAAAGAGATTTATGACCCTTCAAAAGTCATGAGTTTCCC
TGGGAGATAGATTCAGATAGGCTCACCTTTGAAGCTGAGTTTGTAACATATTCACATATGCTAAAAGCTCTTGCTTCTCT
GTCCAAGCAGTTGCTTCTCTCTGAGAAGCCTCTTTTGATTTTGCTTCACCGCTTGCTTCTGCAACCCTCACTTTCTCTTC
GGCCCTCACAACAGCTCCTTCAAGTATGACAACACGCTCTCTGGCTTTCCCAAGCTCAGACCGCCACATATGTGCCTCTT
GGAGAGCAGCGTCTCTTTCCTTAACCAATTGATCTTTTTCCTTACTCAAAGTAAAGGTCTTCTCTTCCAATTCCTTGAGC
TACATAGGAGATAAAGATCAAATAAACAACAAAACATACACAAGGATGCAAAAGTATCTATATATGACATGGCCTCATTA
CCTTTAATTTTGTGGCTTCTTGCTGTCTCTGTGAGTCTGTAGTCAAGCGCTCAAATTCCACACAAACGATTTTCCTTTGT
TCATCCATTGTATGAGCAGCAGATGCTGCAGCTACAGCTGCTTCAGCAGTCTCAGATAGCTTATCTGCTATTTCCTTTAT
CATTGAGTCACGAGAACGAAGTTCCCTGGCTAAATTATGTAATTCTTCATCTTTGACACGCAGAGTTTCCTGTAAGATGT
AAGTGGCTCAATAAGGTTAACCTGGACATTAGAATGAAGATGGACGAATAAGATTTATGCTAATTCTGTTAATTTTCATC
CTTGACAAGCAGAGTTTCCTGTAAGGTGTCCCTATATGCTTTCATCGTTCATCTTGACATTTCAGAATCTCAACAGCCAA
AGGATGTCAATATGCTATTCACAAAAGTTTCCCAAATTCGAAGAGAAAGAGAGATGCAAAGATACCACACCTTCATTATT
GTCAAATCATCTAGTGGTCCATCAATCGGTTTATTTGGCGTTATTTTCAATGCATTCCTCAAAGAGATCTGCATTGCTGC
TTGAATTTCTCTGGAACATTCCAATGCTGTTGAATTGGCAGCGGCAACAACGGTTGCAACGGTACCAAGTGTTGCAGAAC
CACTTCCACTTAGAGATTCGACAGCCTCCTTATGGGCCTTTAGAACTAGCTGTGTCGCACTGGAACGAACAAAGAAAGAT
AAGGTTTATCAGATTGGCTTTTGAGGGGCATTTAGAAGGTATTACATTTTCAGTAAGAAACGTAAAAAGAGAGAGAAAGA
TGATTCTTTCAACATGGTCGACGACGAAACCATTAAATCAACACAACTATGAATTATTTAAGATAGATGAAATAAGCGGG
GTGGCTTCTCTAGAGAATGGTAAGTAAATAAAAAGGACAGAAAGAGAAGCAAACAAAAAGATGAAGATCCAGATGACTTA
CTGTAAGGTTGTGACCCAAGCTTTAGCTGCACCAGGAGTCTCTGCACACAAAAAGTAATCTTTCTTCTGTGGGGTACCAA
TATCTTATATCAAGTTGAAGAAAATTCAACTCTAGATTCCAATCAACTATCTCCTTATAGACAAAAGAAACAATTATAAA
TATGCCAACATTTTACTAAAACCAAGGATACAAATACAGCAACCATTATATTTTGGAAGCCCCCTGAAACACAAAAGAAA
CAAAGTCAATGATACAAACAGACACCAAATAATGATGATTATACAGAGCAACAAAAAAAAGAATGTAGCATCCATACTGG
AAGTTGACAGGAGAGATGGAGATTGTGCTATTTTCGTCAAACAAAATTGTTCCCTTGATAGTTGGCTCATTTCGCCTCGT
CCTGAGTCATGGAAATACATCAGAAATGAATAAAACCATGATGAAGTGGTCTACACACAAATGCAGCTACATAAGCAAAT
TGATATAACTCACTTATACTCCATTTTCCCTGTTGTTGGATCAAGTATCACCCATCGTTCGTTCCATTTTCTCAGCTATT
CATACATAAACACAAACAAAAGATATTATCATTGTGAACCTTTGAATAAGCCAAGACATTTCAGGCCAAAAGACTTGTTT
AAGCTATAGAAATCTAATAGTGAGCTATCAGAGAGTCTTC
>AT2G30880.1 | chr2:13139926-13142925 REVERSE LENGTH=3000
ATAAAGATTGGTAGATCTTCGTACATTTTAATATACTCTTTGATGGTCTGGTAATGTTTGGAGAGTTGATTCTTCTAACA
ACAAAAAGAATTTGTCTTTTTAGTTTTCTTGTACATTCAAGAGTTGTTATGTATCTGCCGCTCTTGAATTTGTCTGACTA
GGGAATGATTCTTTTTCCCTTTTATTACAACATGAAGAACAGAGAGATATGTGTTAAACTTTGACTTATGTTTTTGGATT
CATATAAACCAGTTTTCATATAAATGCAATCCTTCAACAAACCACGATGGTTGTGATGTTAGTACCAGTTTTATCAAAGA
CCTACACTGAATAGAGGAATATACATGGGTTGAGTCACTCTGATTTTAAACTCTTATTGAAAAGCTTGAAAAGTTACAGA
ATACAAGAAACCAGAGACAACAAATGAGACAGAGTTCCGTTTCTTATTGAAACAACAAGACAATCGACCCGAAAACGAAC
TCCCTCAAAGAACACAAAGCTCACACAAACCCCCCAAGTCAACATCTCCTTGTTTAAACAGGTAGTGAGTACTTAGCGGA
AACCTCCTTCCACGCAGCACGGCTACTAATCTTATCCCACCAAGCGCTAACATGCTTCCTATCTTTGATCAAATGAGCCT
TCCCAATAGGACCAACAAGATACTCGGTGAAAGGAAGGTGAGCCAAATCAGCTAGACTCACAAAATCACCAGCCAAGTAT
TCGTTCTTAGAAAGCTGAGCTTCATAGACATCAAGCACTTCTGCAAGCTTCTCTTCACTCTCCTTAATAACTTTCTCATC
AGCAGGGAAACCCATAAGTGGTGCAAAGACAATGTTGAGCGTTAAAGCCAATAGTGGTGGATGGTAACTTGTAGCCTCAA
CGTCTAACCATTGCTCTACTTGTCCTCTCTCTTCAATAGTCTTCCCCAAAAGATCAGGTCCTTGTGATCTATACTTCTCT
GCTATATACCTCATGATCGCACGCGACTCTGCAACACAAATCGAAATCTCTTCAACACTCATTTACCTAAACAATCTTTT
CCAAACAATCAAAAAAATCTCAAAGATCATGTGATTCATTGATCATGATCGCAAATGATCAGATCCATTATCAGATCATG
ACTCGTGTAGTAGTAGCTTAAAAGAGAAGAAGTGTACCGAAGATTTTGTAGTCTCCGTCGACGAGGACTGGGATTTTACC
GAAAGGCTGCATCGATCGGAAAAAGGGATCATGATCGGAAATAGTCACCGGAAAAAAAGAAACATTTAGTAAAAAAGAGG
GAAAATCGGAACCTGAATCGCGAGATACTCAGGCTGTCTCTGTTCTCCTTTCATGAGATCGACATTGACAGTTTCGAATG
ATACTCCCTTCTCCACCAATGTCACAACAGCTCTCTTTGAAGAAGCGAATAAAGGAGCATAGATTGTCAACACCATTTTT
CTTCTCTCTTTTTTTTTCTACTATCAGTTTCTTTCTAAACTCACTATAGCAGGACGCGATTTTATAGAGGGAAAGAAAAG
AGAGAGAAAAAGGGATCTGGTTAGCTGCGTTTGCGGTAGTAGGCTAAACGCAGTCGCACTTATTAGTATATTATTATTTA
TACGTGTCGGTATAGGTGGCGGCTAGCTAGTGGCGGCAACGTTTCACGTCATATTTGACTTTTCTCAGCACGAAATTTCC
AACGTCCCATCAAATTATGAATTACATGTGTGTGTTTTTTAACAATGTTATTTATTCATTTTTAATAAGCCTAATAAAGA
GAGAGACCACTTGTTGTAAGTATATTTGATTAAAGATATTCCCCACTTTGTTGTAATAAGATGCCAAAATGATTCTCACT
TTTTTGAATCAACACATTTTAATAAAATAGTTACGAGACTTGATTACACTTTGTTTTGTTTTGGTTATAAAAAAAAAATG
ATCAGGCAATGGAAAACCTAAGTTAGCCGATTAAAATTAGGTTGGTGGGTACAAGAAAGTATTTATAAAACGTGATCGAA
TGAGCCCTCTTATTTTTGTAATTTATGTTCTGACAGATAACATTACTTTATCAACGCAATTATTAGATGCCTTAAACAAA
AATTAGTGATCTAATTATCGAAACCAACTTTCATTATAGTGTCTATACTTTAATTTATACTATCCATCATTGGCCCCGAA
AGACCAATAAACCTTTTTTCTTTCACTTTTGTCAAATTTGGTAGAGATGTTAAAAAAAAATCAGTGTATCGTCTGATGAT
GCACTTTATTATCCATAAATAAGCTGAGAGGCTTCTCTCAAAAAGCTTCATGAAAATCAAGATTTTATTCTTAGGGTACC
TCTCTCTACTTTGTTTTACTGGTAGAGTGTTTCTTGCTAGATCAGTCACTTCTTCCAATATTCGAATGGTCTTGGTCACA
AAACCAAGAATCTTTGGTTATGAATCAAAAGGCCGAGTAAAAGAAGCCAACCTAGATTTTATAGTTGTGGAAGTTCTTTT
GTTATCAGACCATGTTCCAACCTAAACCGCAAACTAGTTTGAAGGTATCATCAATTATTTCATACTTCAGTACCTATCCA
TTATTGAGAGTCGATATGCAATCAATAAGATAGATTCCATCGACTAGGTCTCCCGTCTCGCGCGCTAATCCGACCTTTCA
TTCATAATTAATTTTCTTAAGCTAGTTAAATCATTCAAGTAGTAGAACTAGGGGAAAAGATCATTTCCTTAAAATTGAAA
GCCTCACAAAGCCATAAAGATACTTATTAAACTACAAAAGGAAAGAGAACACAGAGGTGGCAACATTACATTAAGAGGTA
CATTTAGTTCCACTTTTATTAAACCTCTCATAAAACACAAACCACATCACCAAGAAGATGAACACATCTTAAGCTGGGAA
TGAATACTTGGCAACAGTCTCCTTCCACGCAGGACGGCTGCTAATATCATCCCACCACGCGCTCACGTGTTTCCTATCTT
TGATCATGTAAGCTTTCCCAATCGGACCAACCAAGTAATC
>AT2G30880.2 | chr2:13140375-13143374 REVERSE LENGTH=3000
GCCTATCTGAATCTATCTCCCAGGGAAACTCATGACTTTTGAAGGGTCATAAATCTCTTTATTTTTGAATAAACAGGCAG
CAACTAGAGACAAAGCAAGTGTGTGAGGAGAAGACTGAGTCTACTAACGGCGAAGCTTCTCTTCCAATGACAAAGGAAAC
AGAAAAGAATGTGGATAAAGCATGTCTGAGCATTTCAAGAACAGCCTCTATACCGGGAGAGAATGTAGTCCATATGAGTG
AAGAGCAGGTAGTAAACGCTCAGCCTCCGGTGGGAGAAAACGAATGGAATGATATTCAGGCAACAGAGGCAAGAGTTTCT
GATGTAAGAGAAATATCTGCAGAGACTGAACGGGACAGAAGAAACAGCTTGGATATCCCGGTAGTGTCTCCTGAACCTAA
CGTTCCACGCAATGATCCGCCTTCCGAATCATTTCATCACCAGCCTTGAATAAAGATTGGTAGATCTTCGTACATTTTAA
TATACTCTTTGATGGTCTGGTAATGTTTGGAGAGTTGATTCTTCTAACAACAAAAAGAATTTGTCTTTTTAGTTTTCTTG
TACATTCAAGAGTTGTTATGTATCTGCCGCTCTTGAATTTGTCTGACTAGGGAATGATTCTTTTTCCCTTTTATTACAAC
ATGAAGAACAGAGAGATATGTGTTAAACTTTGACTTATGTTTTTGGATTCATATAAACCAGTTTTCATATAAATGCAATC
CTTCAACAAACCACGATGGTTGTGATGTTAGTACCAGTTTTATCAAAGACCTACACTGAATAGAGGAATATACATGGGTT
GAGTCACTCTGATTTTAAACTCTTATTGAAAAGCTTGAAAAGTTACAGAATACAAGAAACCAGAGACAACAAATGAGACA
GAGTTCCGTTTCTTATTGAAACAACAAGACAATCGACCCGAAAACGAACTCCCTCAAAGAACACAAAGCTCACACAAACC
CCCCAAGTCAACATCTCCTTGTTTAAACAGGTAGTGAGTACTTAGCGGAAACCTCCTTCCACGCAGCACGGCTACTAATC
TTATCCCACCAAGCGCTAACATGCTTCCTATCTTTGATCAAATGAGCCTTCCCAATAGGACCAACAAGATACTCGGTGAA
AGGAAGGTGAGCCAAATCAGCTAGACTCACAAAATCACCAGCCAAGTATTCGTTCTTAGAAAGCTGAGCTTCATAGACAT
CAAGCACTTCTGCAAGCTTCTCTTCACTCTCCTTAATAACTTTCTCATCAGCAGGGAAACCCATAAGTGGTGCAAAGACA
ATGTTGAGCGTTAAAGCCAATAGTGGTGGATGGTAACTTGTAGCCTCAACGTCTAACCATTGCTCTACTTGTCCTCTCTC
TTCAATAGTCTTCCCCAAAAGATCAGGTCCTTGTGATCTATACTTCTCTGCTATATACCTCATGATCGCACGCGACTCTG
CAACACAAATCGAAATCTCTTCAACACTCATTTACCTAAACAATCTTTTCCAAACAATCAAAAAAATCTCAAAGATCATG
TGATTCATTGATCATGATCGCAAATGATCAGATCCATTATCAGATCATGACTCGTGTAGTAGTAGCTTAAAAGAGAAGAA
GTGTACCGAAGATTTTGTAGTCTCCGTCGACGAGGACTGGGATTTTACCGAAAGGCTGCATCGATCGGAAAAAGGGATCA
TGATCGGAAATAGTCACCGGAAAAAAAGAAACATTTAGTAAAAAAGAGGGAAAATCGGAACCTGAATCGCGAGATACTCA
GGCTGTCTCTGTTCTCCTTTCATGAGATCGACATTGACAGTTTCGAATGATACTCCCTTCTCCACCAATGTCACAACAGC
TCTCTTTGAAGAAGCGAATAAAGGAGCATAGATTGTCAACACCATTTTTCTTCTCTCTTTTTTTTTCTACTATCAGTTTC
TTTCTAAACTCACTATAGCAGGACGCGATTTTATAGAGGGAAAGAAAAGAGAGAGAAAAAGGGATCTGGTTAGCTGCGTT
TGCGGTAGTAGGCTAAACGCAGTCGCACTTATTAGTATATTATTATTTATACGTGTCGGTATAGGTGGCGGCTAGCTAGT
GGCGGCAACGTTTCACGTCATATTTGACTTTTCTCAGCACGAAATTTCCAACGTCCCATCAAATTATGAATTACATGTGT
GTGTTTTTTAACAATGTTATTTATTCATTTTTAATAAGCCTAATAAAGAGAGAGACCACTTGTTGTAAGTATATTTGATT
AAAGATATTCCCCACTTTGTTGTAATAAGATGCCAAAATGATTCTCACTTTTTTGAATCAACACATTTTAATAAAATAGT
TACGAGACTTGATTACACTTTGTTTTGTTTTGGTTATAAAAAAAAAATGATCAGGCAATGGAAAACCTAAGTTAGCCGAT
TAAAATTAGGTTGGTGGGTACAAGAAAGTATTTATAAAACGTGATCGAATGAGCCCTCTTATTTTTGTAATTTATGTTCT
GACAGATAACATTACTTTATCAACGCAATTATTAGATGCCTTAAACAAAAATTAGTGATCTAATTATCGAAACCAACTTT
CATTATAGTGTCTATACTTTAATTTATACTATCCATCATTGGCCCCGAAAGACCAATAAACCTTTTTTCTTTCACTTTTG
TCAAATTTGGTAGAGATGTTAAAAAAAAATCAGTGTATCGTCTGATGATGCACTTTATTATCCATAAATAAGCTGAGAGG
CTTCTCTCAAAAAGCTTCATGAAAATCAAGATTTTATTCTTAGGGTACCTCTCTCTACTTTGTTTTACTGGTAGAGTGTT
TCTTGCTAGATCAGTCACTTCTTCCAATATTCGAATGGTCTTGGTCACAAAACCAAGAATCTTTGGTTATGAATCAAAAG
GCCGAGTAAAAGAAGCCAACCTAGATTTTATAGTTGTGGAAGTTCTTTTGTTATCAGACCATGTTCCAACCTAAACCGCA
AACTAGTTTGAAGGTATCATCAATTATTTCATACTTCAGT
>AT2G30890.1 | chr2:13149664-13152663 FORWARD LENGTH=3000
AAGCGCCAAGCTAAGAAGCTATTAGTAATTTGGTCTTACTTTGAGAGATTGTTTTCTAGGAGACAAAAAGAGTTTCAAAG
GTATTTGAATTGATTTGTAGTGGTAATGATTTGACTAACTTTCGAGTTTCTTTCTTCTTTTGTTATTTTCAAGTGTAACA
TGCTCATAGTCATAGGCAGTGATTAAGTCGTAACCTAAATTTTAGCTACATGTGTATCAAGAATGAGAAGAAATGTCCCA
AATTTTCCGAGGAATTGACGAAGGAACACTACCTATTTTCATGCTGTCTCTGACGTATGAGTGTCTTGAGGATTAGGTTT
GGCCGTTTGAGCATTCAGCATTCTAATCAAGTTAAAGTAATAGATAAAAAAACAAAAAACAAATCAAACCATATGTTACA
CATTAACAATAATGATATTTTAAACCAACCGCGTAGAAATTAATTTAGGATAAGATAATATACAAAGATATAAACTTCCA
TATATTAGTATTGAAAAAACTTCCACACATAATAAGATCTCTAGATCTCTAGACCAAAACTGACTCCAACGTAAAATGGA
AACTTATCTCTTTCCTCATTAATAAAGATTCCAACATTCATTTTACCTATTAAGACAGAAAGAAAATATCTCTAATTTAA
GAAACAAATCTACATGTATTTTCTTAAACCAGAGCCAATAGACATATATATCACACAAACACATCATATATATGCCGATA
TATAAAAACCAAAGGCACACAAGAAAATAAAATTAAATCACACAATTCTTCTTCTTCACCAAACCACAAACGTTGACAAC
TTGTGTGAGTTTTTGCAATGATGAGAGGTGCTGCTCCCACCGGAGTAGTATCGGTCATGGTTTTAATGATACTTGTGTTG
TTAAAACAAATAGAGAGTGCTAGTGCGAATGGTTCATCATTAGGGCTACCACCTAGAAAGTTTTGTAATATTTATCAAGG
AAGTTGGGTCTATGACAAATCTTACCCTCTCTATGATTCCAAGAATTGCCCTTTCATCGAGAGACAGTTTAACTGCAAGT
CCAATGGTCGCCCTGACAGCGAGTACCTCAAGTATCGATGGCAACCTTCCGGTTGCAATCTCCCCAGGTGATTCCATCTT
TTCTTTATGGTATTTATAACGTTTTTCGATATGTAGATCTAGTGCGTTTTAACTTTTAAGGCATGTAACTAGTCATAGGT
GAATTGCTATGAGTACCACTATACTTCAGGACGACTTGGGCATCAACTAGCATTGTATCGGAAAATTTCATTTTCAAAAA
CGTCTTTAGTATTTCTTGAGGGGGATTAATAGGTTTTTAATTAGGATTTATTATTGGATTCAAATCCCCTTTTATGTCGC
ATATAAGTTCATATGTAACTATGTAAGAATGTTATAGAATTTAGTAACCGAAGCAGCTGGTACATAAATCCATAACTATC
ATTTATTGGAATAAAACTGTTACAAAGACAATAAGTCACAAAATGTTACAAATTAACGGAAGTACCCAACCATTTTGTGG
TAAATTATTAAACGTGAATATTTTCTCCTATGAATGATATAGAAGTGTTAAATTGATTAATGATGAATGGTGCAGATTCA
ACGGCTTAGATTTTCTGGGAAGGATAATGAAAGGGAAGAAACTGATGTTCGTAGGAGATTCACTGAGTCTAAACCAATGG
CAATCTCTCACGTGTTTGCTCCACAACGCCGCACCAAAAGCCAATTCCACATCCACACGTTCCCCTTCTGGCCTCTCCGT
CTTCTCATTCCCCGTAACGTTTTCTAACTTTATCAAACTCGTTCCGGTATTGATCCGGTTTAATAATTCTGGTTCGGTTC
GTATTTAAATGCATGCAATGCAGGCTTACAATTCTTCGATTATGTTTTCAAGAAACGCGTTTCTTGTGGATATAGTCGGA
GCCCCACCGAAGCGAGTGATGAAGCTTGACTCAATCTCGAGTGGTTCGTTGTGGAAAACCGCAGACGTTTTGGTCTTCAA
CTCTTGGCATTGGTGGCTTCACACAGACCGAAAACAACCGTAAAATCATCTTTATGTCGTCAAACATATTTTGCTATGGA
CTATGGACTTATTAGTATCTAACTAATGTAATCATTTGGGGTTGCAGATGGGACGCAATTATGTCCGGGAATGTAACGGT
TAAAGACATGGACCGGTTAGTGGCATATGAGAAAGCAATGATGACTTGGGCTAAGTGGATTGATCAAAATATTGATCCTT
CCAAAACCAAAGTCTTCTTCCAAGGTATTTCTCCGGACCATGGCCGGTAAGTTCTACCTCTATATAACTTCTTTTTTATT
CGATACATACATTAAATCAACGATAAAAACTTAACACGATTGATATATGTTGGATTAGTCTATAAGTTTTCGTTAGAACC
AAATAATTTCATGTTGATATTGTTAACAATAATGGTACATAATGTTACAGGGCAAGGGAATGGTCGAAACAAGGTGGCAA
AGGCAGTTGCATAGGAGAAACAAAGCCGATTATGGGATCGAGTTACCTGGCTGGGCCGCACGCAGCCGAGATGGTGGTGG
CGAAAGTGATAAAGACGATGAAGAATCAGGCGCGGTTAATGGATGTGACATTGATGTCTCAGCTAAGGAAAGATGGACAT
CCTTCAGTATACGGTTTTGGCGGTCACAGAATGGCGGATTGTAGCCATTGGTGTCTCTCTGGAGTCCCGGATAGCTGGAA
CCAGCTCTTGTATTCTGAGCTGTTTCATTCTTAAAATTTTGATGGTTTTGACACAAAACTAAATTCATTATATGATTTAT
ACATTTATTTATGACCTAACCATGTTTGTGTTGTTTTACACATTTATTTTATGTCATAAACATGTTTATTTAGAATTTCA
AATTCATTTGTCAACCAAAATGTTTAAATGAGAACAAGATTCTTTGACTGGTCGAACAATTTATAAGAGAAGAATTTGCA
AGAATATAACCTTATGATCTCGTTATAATTGAATGGACTA
>AT2G30900.2 | chr2:13152158-13155157 FORWARD LENGTH=3000
GAGAAACAAAGCCGATTATGGGATCGAGTTACCTGGCTGGGCCGCACGCAGCCGAGATGGTGGTGGCGAAAGTGATAAAG
ACGATGAAGAATCAGGCGCGGTTAATGGATGTGACATTGATGTCTCAGCTAAGGAAAGATGGACATCCTTCAGTATACGG
TTTTGGCGGTCACAGAATGGCGGATTGTAGCCATTGGTGTCTCTCTGGAGTCCCGGATAGCTGGAACCAGCTCTTGTATT
CTGAGCTGTTTCATTCTTAAAATTTTGATGGTTTTGACACAAAACTAAATTCATTATATGATTTATACATTTATTTATGA
CCTAACCATGTTTGTGTTGTTTTACACATTTATTTTATGTCATAAACATGTTTATTTAGAATTTCAAATTCATTTGTCAA
CCAAAATGTTTAAATGAGAACAAGATTCTTTGACTGGTCGAACAATTTATAAGAGAAGAATTTGCAAGAATATAACCTTA
TGATCTCGTTATAATTGAATGGACTAAATATGTGTCCTGAATCTCTAAGTGAGAGATTAGAGGAAGACCAAAACTAGAAG
TAAACCTTATTCCACGAGAGGGGATAACTAGCGTAGCTTATATAATAACTTTGTACAATGATTTGGGGTTAAGTTATTTT
TGGATTATGCTAAATCAAAATCTAATATAGTGGTGCAAGCCCCTTGACTTGGGTCAATGATTCAAAAGCTTATACAAAAA
AAAAAACGAAAAAACTAATAGTAAAACATTACTTTAGAAAAAAGTTACTAATCAATATTTTTTTAAAAATTTCAGATTAC
TTTATAAGTTACTCTATACTCATAGACTCATAGTGAGATATAGTTCTATTTTTACATGGATGAATTGGATCGAATCCATT
TATCTACATTAATGTATTTAACTAATGCAGAACTTAAGCCTTTTATCGGAAAAAACAAAAACAAAACTAATGCAGATTAC
AGAACTATAGATTTAAAAATAAAAATAATTCGATTTTTTCCTTATTATTATGCTGGTTTGCCCAAAAATAAAGGTCCAAG
TAAAACTGAAATTGATCTGGTCATAAAAATTGGGGCTTTAGTAAAAAAAAAAAAAAAAAAAAAAACATCTGTCTCTTTCA
CTTCACGTTTGCGACTGTGTCGTCGTCCACCTCCGGATCTCATCGGCGTTTCATCATAATTATCTGTCCATCTATTCACC
GTACGACTCCGTTTTAGGAATCTGTGGATGTCAATTTGAGAGAAAAGACTGTCTTCATTACAACACATTTGGGACAACAA
GGATCACTCATGGCAGTGGTGGATGTTCATCGTTTCGCTGAGTCAATCACTTGCCATGCTTGGAGTCCTGATCTCTCCAG
TATGTTTCTAACACCTCTCTGATTTTGTGATTCTCTTCTTTCTCTCTTCCGTCGTTTTTTCCGTTTTAGAATTATAAATG
AGGAGGATCTATCTATAGTTAGTTTGGCTGGGAAGATAGATAGATGATACAACTAAATTGACTTGTGTTATTCTTATACA
TCTTGGTAATCAAATTTCTTCGAGTCAATGTTTTATATGTCTGTTTGTCGGTGTCTCTTGTTAGGAACACTTGGTATCTA
GTATTGTACATTAGTAGATGCGCTTTTCTAAACAGATGAACCAAATCTATTGTTACAAATGATTTAACGTCTGTACTAAA
GCCTGTAACCATTTATGTGCTTTGACATTTGTTTCGTTTTTCTTGGTAGTGGTTGCTCTCTGTCCTAACAACACTGAAGT
TCATATCTATAAATCATTGTCTCAAGACCACTGGGAGAGGTTACATGTCCTCCAAAAGGTGAAACCTTTCTCTCTCCCTC
TCTTTCTGTAACTTTTGAACTTGCATTCCTTTTGCTTTCTCTTCTTGGGAATTCCTTACTTTCGTATATTTATGTATTCT
CATTTCACTGATCACTTGTCGCTGATAAGTGTTGTATAGACAGCTTGAATCTCCCTTACAACAACTTCATGATTATTGTT
CGTCTTGTTGCAGCATGACCAAATTGTTTCTGGAATAGATTGGAGCTCAAAGTCCAACAAAATCGTCACTGTTTCTCATG
ACAGGAACTCGTAAGTTGCTACCTTTGATATACTTTGAGAAACTCCAAACCTGTTAATCTTAGTCCTTCACTTTTTTTCG
TTCGTTGAACTGAGTTTAGAATGCTTCTTGAAGGTACGTCTGGAGCCTGGAAGGAGCTGAATGGGTACCAACTCTCGTTA
TTCTTAGACTAAATCGTGCTGCACTTTGTGTCCAATGGAGCCCCAAAGGTAAATGTTTAATTTTTCTGGTTCTTAAGCTT
AATTTCCGTAATATGTAGTGTAATTTTCCTATAATTTCTACAGCTTCTAATCTATGTTCTCATCTTTTTGCTCAATACCC
ATAGAGAACAAGTTTGCTGTTGGAAGTGGTGCTAAAACTGTTTGTATTTGCTATTATGAGCAAGAGAATAACTGGTATTT
TCTTCTTCTGCTCCTAATTCTCATTATTAGTCCTTGATTTTTTCTTTGGCAAGTTTCCTGACTTCTTTGCTACGAATGGT
GTTGTTGGTCTATGTAATGATATTATTTTGTCTTATGTACTGGCATGATATTAGCACCAATCATATTTTTTATTATCTTG
GCATGCATAACTGTGTATTGTTTAGAGATTTTAGAAAGATACTTTCATGTAAACTTTTAGTATCTGACATTGCTTGGCTT
TACTGTTTTCAGGTGGGTCAGTAAGCTAATCCGGAAAAGGCACGAATCTTCAGTCACATCTGTTGCTTGGCATCCTAATA
ATGTACGTGCAATCAACAGAACCTCTTGTAGTTCATGTAGTTAAAATAATAAGCAGGCTCTCTGTAAAAGCATTCTCTAC
CAAAAATATTCTATAAGTTGGCCACCAGATTGAGTATAGAGTACATGATCCCTAAAAATAGAATATCAATCTCCACAAAC
TAGTTAATCTTCTAAATCATTTTTTCTCGTATGCTTTTTT
>AT2G30900.1 | chr2:13152418-13155417 FORWARD LENGTH=3000
AATTTTGATGGTTTTGACACAAAACTAAATTCATTATATGATTTATACATTTATTTATGACCTAACCATGTTTGTGTTGT
TTTACACATTTATTTTATGTCATAAACATGTTTATTTAGAATTTCAAATTCATTTGTCAACCAAAATGTTTAAATGAGAA
CAAGATTCTTTGACTGGTCGAACAATTTATAAGAGAAGAATTTGCAAGAATATAACCTTATGATCTCGTTATAATTGAAT
GGACTAAATATGTGTCCTGAATCTCTAAGTGAGAGATTAGAGGAAGACCAAAACTAGAAGTAAACCTTATTCCACGAGAG
GGGATAACTAGCGTAGCTTATATAATAACTTTGTACAATGATTTGGGGTTAAGTTATTTTTGGATTATGCTAAATCAAAA
TCTAATATAGTGGTGCAAGCCCCTTGACTTGGGTCAATGATTCAAAAGCTTATACAAAAAAAAAAACGAAAAAACTAATA
GTAAAACATTACTTTAGAAAAAAGTTACTAATCAATATTTTTTTAAAAATTTCAGATTACTTTATAAGTTACTCTATACT
CATAGACTCATAGTGAGATATAGTTCTATTTTTACATGGATGAATTGGATCGAATCCATTTATCTACATTAATGTATTTA
ACTAATGCAGAACTTAAGCCTTTTATCGGAAAAAACAAAAACAAAACTAATGCAGATTACAGAACTATAGATTTAAAAAT
AAAAATAATTCGATTTTTTCCTTATTATTATGCTGGTTTGCCCAAAAATAAAGGTCCAAGTAAAACTGAAATTGATCTGG
TCATAAAAATTGGGGCTTTAGTAAAAAAAAAAAAAAAAAAAAAAACATCTGTCTCTTTCACTTCACGTTTGCGACTGTGT
CGTCGTCCACCTCCGGATCTCATCGGCGTTTCATCATAATTATCTGTCCATCTATTCACCGTACGACTCCGTTTTAGGAA
TCTGTGGATGTCAATTTGAGAGAAAAGACTGTCTTCATTACAACACATTTGGGACAACAAGGATCACTCATGGCAGTGGT
GGATGTTCATCGTTTCGCTGAGTCAATCACTTGCCATGCTTGGAGTCCTGATCTCTCCAGTATGTTTCTAACACCTCTCT
GATTTTGTGATTCTCTTCTTTCTCTCTTCCGTCGTTTTTTCCGTTTTAGAATTATAAATGAGGAGGATCTATCTATAGTT
AGTTTGGCTGGGAAGATAGATAGATGATACAACTAAATTGACTTGTGTTATTCTTATACATCTTGGTAATCAAATTTCTT
CGAGTCAATGTTTTATATGTCTGTTTGTCGGTGTCTCTTGTTAGGAACACTTGGTATCTAGTATTGTACATTAGTAGATG
CGCTTTTCTAAACAGATGAACCAAATCTATTGTTACAAATGATTTAACGTCTGTACTAAAGCCTGTAACCATTTATGTGC
TTTGACATTTGTTTCGTTTTTCTTGGTAGTGGTTGCTCTCTGTCCTAACAACACTGAAGTTCATATCTATAAATCATTGT
CTCAAGACCACTGGGAGAGGTTACATGTCCTCCAAAAGGTGAAACCTTTCTCTCTCCCTCTCTTTCTGTAACTTTTGAAC
TTGCATTCCTTTTGCTTTCTCTTCTTGGGAATTCCTTACTTTCGTATATTTATGTATTCTCATTTCACTGATCACTTGTC
GCTGATAAGTGTTGTATAGACAGCTTGAATCTCCCTTACAACAACTTCATGATTATTGTTCGTCTTGTTGCAGCATGACC
AAATTGTTTCTGGAATAGATTGGAGCTCAAAGTCCAACAAAATCGTCACTGTTTCTCATGACAGGAACTCGTAAGTTGCT
ACCTTTGATATACTTTGAGAAACTCCAAACCTGTTAATCTTAGTCCTTCACTTTTTTTCGTTCGTTGAACTGAGTTTAGA
ATGCTTCTTGAAGGTACGTCTGGAGCCTGGAAGGAGCTGAATGGGTACCAACTCTCGTTATTCTTAGACTAAATCGTGCT
GCACTTTGTGTCCAATGGAGCCCCAAAGGTAAATGTTTAATTTTTCTGGTTCTTAAGCTTAATTTCCGTAATATGTAGTG
TAATTTTCCTATAATTTCTACAGCTTCTAATCTATGTTCTCATCTTTTTGCTCAATACCCATAGAGAACAAGTTTGCTGT
TGGAAGTGGTGCTAAAACTGTTTGTATTTGCTATTATGAGCAAGAGAATAACTGGTATTTTCTTCTTCTGCTCCTAATTC
TCATTATTAGTCCTTGATTTTTTCTTTGGCAAGTTTCCTGACTTCTTTGCTACGAATGGTGTTGTTGGTCTATGTAATGA
TATTATTTTGTCTTATGTACTGGCATGATATTAGCACCAATCATATTTTTTATTATCTTGGCATGCATAACTGTGTATTG
TTTAGAGATTTTAGAAAGATACTTTCATGTAAACTTTTAGTATCTGACATTGCTTGGCTTTACTGTTTTCAGGTGGGTCA
GTAAGCTAATCCGGAAAAGGCACGAATCTTCAGTCACATCTGTTGCTTGGCATCCTAATAATGTACGTGCAATCAACAGA
ACCTCTTGTAGTTCATGTAGTTAAAATAATAAGCAGGCTCTCTGTAAAAGCATTCTCTACCAAAAATATTCTATAAGTTG
GCCACCAGATTGAGTATAGAGTACATGATCCCTAAAAATAGAATATCAATCTCCACAAACTAGTTAATCTTCTAAATCAT
TTTTTCTCGTATGCTTTTTTATGTTGCTGTGCTCTCTGATTGTCTGTTATGCATTAGGTTCTTCTGGCAACGACATCAAC
AGATGGAAAATGTCGGGTATTTTCAACATTTATCAAAGGAGTTGACACAAAGTATGCTCATTACTTGAACGTCTACTTTT
AAAACATTTTTTCAAACATGAGGCCGTTTCTTATTTGTCTTTCAATGGGCTGATACAGGGATTCAAAAGCAGGCTCACCA
GCGGAAACGAAATTTGGGGAGGTTTGACTCGTTTGGCTGG
>AT2G30910.1 | chr2:13156870-13159869 FORWARD LENGTH=3000
TAAACACACAAATAAAACAATTCTGGCTCACAAGCAAGGTTTTACTTAAGTTTAAACTACTTTTTCAATTTCGTAATTGT
TTCACTTTGTAAACTGCCACAATAAAAGGCCTTATTTTCTTGGTTTGTGTAAGGGCAGGTATTAATAAGTTTCTTGGCTT
CATGATTTGATTCATTTAGTTAGCATCTTGTAATACCTTTTATATATAGTAATATCAGCTTTGTGTCGAAAGGAGTCCAT
ATTGAACCAAACACAACAATTTCGCAAAATTTTCAAGTTCTTGAGAAGAAGCAAAAAGCTTTGGTCCTCCGAACTATGCC
ATATTTACCACAAAACGAGATATCGACAAACATTAATCTTCTATCAGATGACAGAAGTGTGATTCAGAAGACCAAATATT
CTTTGAATGTTTCTCACTTATTGCAAAACAACTACTGTCCTCGTCCTAAGCAACTTCCAGAGTACCTAGTTTTTAAAGCA
TGAACTAGAGTTGTAACTCAGAAGCAGATATGCAGAGAAACACGACTTGGAACGATTGATTATATGTCTCCAAGATCCTT
CCTTTTCGTCCCATAAGCAATATAGTTGACACTAATATCATCTGACAATAACCATCTTCCTGTTATTGGGTTGTACACAA
ATCCAGCTATCTCTTTCACCTGCAAATCCATAGTTTCCTAGTTATCACCTCCAGCAAAATCTATCATATGAACAAACATT
CTTTTCGCCATATTACCACTTGCACACATCGAGGCATGCGTACTTTTGTATTGTTTCAGTCGGCTTAAGATTACTTATTG
AAATTGACATAAGTGTTATTGAATGGGGAGGGATTAGCTTACATCGACTGAAGCACGTTGTAATATCATACTCATTTCTT
CAGGAGTTACAAAACTTGACCACTGGTGTGTGCCTTTAGGAAGCTGCAAGGTGATTTATTATACAAACAACAAAATGAGT
AACCAAGAACACATGAAGTAAAAATGATGTTTAAGTGTTAACAGAAGATAAATAAAGTGTGAAACTAAAGATTACCCAAC
GTAGAATGTACTCTGCTCCAACAATGGTTGATGCATATGCTCGCATAGTGCGATTGATTGTAGAAAGTACTGTAGCCCCG
TTGGGGATAGTCAATGCTGACAACGACTTACAGAACTCTGCAGGGTTTGCTACATGCTCGATGACCTTCATTATTAAAAA
TCAGAAAATTTGCCATATATATTAGAAGAGAGACATGGAATAGTATAAATATCAGGAAGTTTGACAAAGACGAAGGGACT
TGCTGAAGTATAGATGGACCAGAAAAAGGTACCTCTAAAGAAAGAACAGCATCAAACTTCCTGCCTTCATCCGCTAGCTT
TTCTGCACAAGAAAATTTTAGTTCATATTTATGCAAAGGAGAGGTAACAGACAATCAGCTTCTGTAGAAGAAGATTCCAT
GTCACTTTCATTGATCATCATCTACGATTAAAAAATAATACCTGCTGTAGTACATAAGTATTCAATCGTTGAAGTCACTG
GATCCATATCCTGCAGAGACATTTTATTGACATAAAAGAAAGAATAGAAGTCAGATAGAGAAGGGGTTTCATGAACTTTA
GTCCTATGCCATAATGTGAAAACATGTTCATAACTGCTCAAGCATTCTGAAAGTTGCCAACCTTGACAGGACTGAAGTGT
ACAGTTCAAATAAATAGGTATTCAAGAAAACTACTTCACCATATGGAGCACACAATTGCATGTAACATAACCATACAGCC
ACTGTATAAGTTATCTGAAAAATTTAATGATATGCAATTAAAGTAAGAGACCTTACAGCGTGAAGACGAGCAATTTTGAC
ATTCTTATCAACAGCATCAACTCCTGTGACAGTTGCTCCCATCCGTGCTAGAGGCTTCAAAGAAAGAAAAAACAAGCTAC
CGCTCACCAAATATTCTTTATAACTAACAACAATGTCAACCCCAAGTGTAACCCTCAAACGCTCAACCAACAAGCCCAAA
AGGAGAGATTACCAAACTCAAAACTATTACCAGTATTATCTACTTGTTAGCCCCTAGAGGCGCCTAGACTGGTCTCATAA
AAGGTAGAATAAAAAGAATCATATGCCAACTAAGGTATGCAGGAACTCATGAAAAAATACCTCAGAAAGTAGTCCGCCAC
CGCAACCTATATCGATAAATTTCAGTCCTTCAAAAGGCTTAGCAGAACTCGGATCCTTACTGGAAAAGAAATATATTAAT
CCAACAGAGAAGGATAGAAGGAAACCAAAAGTATTCACAAGAAATGCACCTGAAGTGCCTGCATAAGGTCGAGCGGATGA
AAGCCAACCGAGTTGGATTCATTTGATGCAACGGTTTAAAGGGTCCTTCAGAATGCCACCTTTATATAAGAACACAGAGC
AGAGAAATCATGTGAAAACCCTCAACACTCAAGACTCTATATTTTAAGCATCCATGAATACATTCCAAGATTCAATTGCA
TGAATAAAAACCAACTTCTCCAAACAACTATAAAAAGGATCAACCTCAATCCAAAAGATAACAAGCCAAGTATAATTTCA
AAGCATCCAACTTTTGATCGTTTCCTAGACATGAAACTCCCTCTCCTTCAAATTAAAAGCCTGGTCTACCATGCATTATA
GCTAAGTAACTATCACCAGAATTTTAAAGCGAAGGAGACGAACCAGGTATCAGCAATGGCAGAGAATTTGGCAAGTTCAT
CTTCATTCAAAGATGTTGTTGACGATGTGCTTCGGCTTTTATTAGAAGCTTTGCCTTCAAGCGTTTGTATTTTCGGATGC
GAAGAAGAAAAAGATGCAGCCGAAGCATCAGTGTCTGAAGTCGAGAATAGCCGCTGGTGAAGTAAACGCGACGGAGGTAT
TATTGGTGAAGAAGATAATCGACGAGCAGAGAGAAGAAGTCTTTGCAGCTGATTCACCCGTACCGACGCCAACATTTTCG
AAAGAGAAAGCGATCACGAGTTTCGGAAACTGCGGTCGGA
>AT2G30910.2 | chr2:13156870-13159869 FORWARD LENGTH=3000
TAAACACACAAATAAAACAATTCTGGCTCACAAGCAAGGTTTTACTTAAGTTTAAACTACTTTTTCAATTTCGTAATTGT
TTCACTTTGTAAACTGCCACAATAAAAGGCCTTATTTTCTTGGTTTGTGTAAGGGCAGGTATTAATAAGTTTCTTGGCTT
CATGATTTGATTCATTTAGTTAGCATCTTGTAATACCTTTTATATATAGTAATATCAGCTTTGTGTCGAAAGGAGTCCAT
ATTGAACCAAACACAACAATTTCGCAAAATTTTCAAGTTCTTGAGAAGAAGCAAAAAGCTTTGGTCCTCCGAACTATGCC
ATATTTACCACAAAACGAGATATCGACAAACATTAATCTTCTATCAGATGACAGAAGTGTGATTCAGAAGACCAAATATT
CTTTGAATGTTTCTCACTTATTGCAAAACAACTACTGTCCTCGTCCTAAGCAACTTCCAGAGTACCTAGTTTTTAAAGCA
TGAACTAGAGTTGTAACTCAGAAGCAGATATGCAGAGAAACACGACTTGGAACGATTGATTATATGTCTCCAAGATCCTT
CCTTTTCGTCCCATAAGCAATATAGTTGACACTAATATCATCTGACAATAACCATCTTCCTGTTATTGGGTTGTACACAA
ATCCAGCTATCTCTTTCACCTGCAAATCCATAGTTTCCTAGTTATCACCTCCAGCAAAATCTATCATATGAACAAACATT
CTTTTCGCCATATTACCACTTGCACACATCGAGGCATGCGTACTTTTGTATTGTTTCAGTCGGCTTAAGATTACTTATTG
AAATTGACATAAGTGTTATTGAATGGGGAGGGATTAGCTTACATCGACTGAAGCACGTTGTAATATCATACTCATTTCTT
CAGGAGTTACAAAACTTGACCACTGGTGTGTGCCTTTAGGAAGCTGCAAGGTGATTTATTATACAAACAACAAAATGAGT
AACCAAGAACACATGAAGTAAAAATGATGTTTAAGTGTTAACAGAAGATAAATAAAGTGTGAAACTAAAGATTACCCAAC
GTAGAATGTACTCTGCTCCAACAATGGTTGATGCATATGCTCGCATAGTGCGATTGATTGTAGAAAGTACTGTAGCCCCG
TTGGGGATAGTCAATGCTGACAACGACTTACAGAACTCTGCAGGGTTTGCTACATGCTCGATGACCTTCATTATTAAAAA
TCAGAAAATTTGCCATATATATTAGAAGAGAGACATGGAATAGTATAAATATCAGGAAGTTTGACAAAGACGAAGGGACT
TGCTGAAGTATAGATGGACCAGAAAAAGGTACCTCTAAAGAAAGAACAGCATCAAACTTCCTGCCTTCATCCGCTAGCTT
TTCTGCACAAGAAAATTTTAGTTCATATTTATGCAAAGGAGAGGTAACAGACAATCAGCTTCTGTAGAAGAAGATTCCAT
GTCACTTTCATTGATCATCATCTACGATTAAAAAATAATACCTGCTGTAGTACATAAGTATTCAATCGTTGAAGTCACTG
GATCCATATCCTGCAGAGACATTTTATTGACATAAAAGAAAGAATAGAAGTCAGATAGAGAAGGGGTTTCATGAACTTTA
GTCCTATGCCATAATGTGAAAACATGTTCATAACTGCTCAAGCATTCTGAAAGTTGCCAACCTTGACAGGACTGAAGTGT
ACAGTTCAAATAAATAGGTATTCAAGAAAACTACTTCACCATATGGAGCACACAATTGCATGTAACATAACCATACAGCC
ACTGTATAAGTTATCTGAAAAATTTAATGATATGCAATTAAAGTAAGAGACCTTACAGCGTGAAGACGAGCAATTTTGAC
ATTCTTATCAACAGCATCAACTCCTGTGACAGTTGCTCCCATCCGTGCTAGAGGCTTCAAAGAAAGAAAAAACAAGCTAC
CGCTCACCAAATATTCTTTATAACTAACAACAATGTCAACCCCAAGTGTAACCCTCAAACGCTCAACCAACAAGCCCAAA
AGGAGAGATTACCAAACTCAAAACTATTACCAGTATTATCTACTTGTTAGCCCCTAGAGGCGCCTAGACTGGTCTCATAA
AAGGTAGAATAAAAAGAATCATATGCCAACTAAGGTATGCAGGAACTCATGAAAAAATACCTCAGAAAGTAGTCCGCCAC
CGCAACCTATATCGATAAATTTCAGTCCTTCAAAAGGCTTAGCAGAACTCGGATCCTTACTGGAAAAGAAATATATTAAT
CCAACAGAGAAGGATAGAAGGAAACCAAAAGTATTCACAAGAAATGCACCTGAAGTGCCTGCATAAGGTCGAGCGGATGA
AAGCCAACCGAGTTGGATTCATTTGATGCAACGGTTTAAAGGGTCCTTCAGAATGCCACCTTTATATAAGAACACAGAGC
AGAGAAATCATGTGAAAACCCTCAACACTCAAGACTCTATATTTTAAGCATCCATGAATACATTCCAAGATTCAATTGCA
TGAATAAAAACCAACTTCTCCAAACAACTATAAAAAGGATCAACCTCAATCCAAAAGATAACAAGCCAAGTATAATTTCA
AAGCATCCAACTTTTGATCGTTTCCTAGACATGAAACTCCCTCTCCTTCAAATTAAAAGCCTGGTCTACCATGCATTATA
GCTAAGTAACTATCACCAGAATTTTAAAGCGAAGGAGACGAACCAGGTATCAGCAATGGCAGAGAATTTGGCAAGTTCAT
CTTCATTCAAAGATGTTGTTGACGATGTGCTTCGGCTTTTATTAGAAGCTTTGCCTTCAAGCGTTTGTATTTTCGGATGC
GAAGAAGAAAAAGATGCAGCCGAAGCATCAGTGTCTGAAGTCGAGAATAGCCGCTGGTGAAGTAAACGCGACGGAGGTAT
TATTGGTGAAGAAGATAATCGACGAGCAGAGAGAAGAAGTCTTTGCAGCTGATTCACCCGTACCGACGCCAACATTTTCG
AAAGAGAAAGCGATCACGAGTTTCGGAAACTGCGGTCGGA
>AT2G30910.3 | chr2:13156870-13159869 FORWARD LENGTH=3000
TAAACACACAAATAAAACAATTCTGGCTCACAAGCAAGGTTTTACTTAAGTTTAAACTACTTTTTCAATTTCGTAATTGT
TTCACTTTGTAAACTGCCACAATAAAAGGCCTTATTTTCTTGGTTTGTGTAAGGGCAGGTATTAATAAGTTTCTTGGCTT
CATGATTTGATTCATTTAGTTAGCATCTTGTAATACCTTTTATATATAGTAATATCAGCTTTGTGTCGAAAGGAGTCCAT
ATTGAACCAAACACAACAATTTCGCAAAATTTTCAAGTTCTTGAGAAGAAGCAAAAAGCTTTGGTCCTCCGAACTATGCC
ATATTTACCACAAAACGAGATATCGACAAACATTAATCTTCTATCAGATGACAGAAGTGTGATTCAGAAGACCAAATATT
CTTTGAATGTTTCTCACTTATTGCAAAACAACTACTGTCCTCGTCCTAAGCAACTTCCAGAGTACCTAGTTTTTAAAGCA
TGAACTAGAGTTGTAACTCAGAAGCAGATATGCAGAGAAACACGACTTGGAACGATTGATTATATGTCTCCAAGATCCTT
CCTTTTCGTCCCATAAGCAATATAGTTGACACTAATATCATCTGACAATAACCATCTTCCTGTTATTGGGTTGTACACAA
ATCCAGCTATCTCTTTCACCTGCAAATCCATAGTTTCCTAGTTATCACCTCCAGCAAAATCTATCATATGAACAAACATT
CTTTTCGCCATATTACCACTTGCACACATCGAGGCATGCGTACTTTTGTATTGTTTCAGTCGGCTTAAGATTACTTATTG
AAATTGACATAAGTGTTATTGAATGGGGAGGGATTAGCTTACATCGACTGAAGCACGTTGTAATATCATACTCATTTCTT
CAGGAGTTACAAAACTTGACCACTGGTGTGTGCCTTTAGGAAGCTGCAAGGTGATTTATTATACAAACAACAAAATGAGT
AACCAAGAACACATGAAGTAAAAATGATGTTTAAGTGTTAACAGAAGATAAATAAAGTGTGAAACTAAAGATTACCCAAC
GTAGAATGTACTCTGCTCCAACAATGGTTGATGCATATGCTCGCATAGTGCGATTGATTGTAGAAAGTACTGTAGCCCCG
TTGGGGATAGTCAATGCTGACAACGACTTACAGAACTCTGCAGGGTTTGCTACATGCTCGATGACCTTCATTATTAAAAA
TCAGAAAATTTGCCATATATATTAGAAGAGAGACATGGAATAGTATAAATATCAGGAAGTTTGACAAAGACGAAGGGACT
TGCTGAAGTATAGATGGACCAGAAAAAGGTACCTCTAAAGAAAGAACAGCATCAAACTTCCTGCCTTCATCCGCTAGCTT
TTCTGCACAAGAAAATTTTAGTTCATATTTATGCAAAGGAGAGGTAACAGACAATCAGCTTCTGTAGAAGAAGATTCCAT
GTCACTTTCATTGATCATCATCTACGATTAAAAAATAATACCTGCTGTAGTACATAAGTATTCAATCGTTGAAGTCACTG
GATCCATATCCTGCAGAGACATTTTATTGACATAAAAGAAAGAATAGAAGTCAGATAGAGAAGGGGTTTCATGAACTTTA
GTCCTATGCCATAATGTGAAAACATGTTCATAACTGCTCAAGCATTCTGAAAGTTGCCAACCTTGACAGGACTGAAGTGT
ACAGTTCAAATAAATAGGTATTCAAGAAAACTACTTCACCATATGGAGCACACAATTGCATGTAACATAACCATACAGCC
ACTGTATAAGTTATCTGAAAAATTTAATGATATGCAATTAAAGTAAGAGACCTTACAGCGTGAAGACGAGCAATTTTGAC
ATTCTTATCAACAGCATCAACTCCTGTGACAGTTGCTCCCATCCGTGCTAGAGGCTTCAAAGAAAGAAAAAACAAGCTAC
CGCTCACCAAATATTCTTTATAACTAACAACAATGTCAACCCCAAGTGTAACCCTCAAACGCTCAACCAACAAGCCCAAA
AGGAGAGATTACCAAACTCAAAACTATTACCAGTATTATCTACTTGTTAGCCCCTAGAGGCGCCTAGACTGGTCTCATAA
AAGGTAGAATAAAAAGAATCATATGCCAACTAAGGTATGCAGGAACTCATGAAAAAATACCTCAGAAAGTAGTCCGCCAC
CGCAACCTATATCGATAAATTTCAGTCCTTCAAAAGGCTTAGCAGAACTCGGATCCTTACTGGAAAAGAAATATATTAAT
CCAACAGAGAAGGATAGAAGGAAACCAAAAGTATTCACAAGAAATGCACCTGAAGTGCCTGCATAAGGTCGAGCGGATGA
AAGCCAACCGAGTTGGATTCATTTGATGCAACGGTTTAAAGGGTCCTTCAGAATGCCACCTTTATATAAGAACACAGAGC
AGAGAAATCATGTGAAAACCCTCAACACTCAAGACTCTATATTTTAAGCATCCATGAATACATTCCAAGATTCAATTGCA
TGAATAAAAACCAACTTCTCCAAACAACTATAAAAAGGATCAACCTCAATCCAAAAGATAACAAGCCAAGTATAATTTCA
AAGCATCCAACTTTTGATCGTTTCCTAGACATGAAACTCCCTCTCCTTCAAATTAAAAGCCTGGTCTACCATGCATTATA
GCTAAGTAACTATCACCAGAATTTTAAAGCGAAGGAGACGAACCAGGTATCAGCAATGGCAGAGAATTTGGCAAGTTCAT
CTTCATTCAAAGATGTTGTTGACGATGTGCTTCGGCTTTTATTAGAAGCTTTGCCTTCAAGCGTTTGTATTTTCGGATGC
GAAGAAGAAAAAGATGCAGCCGAAGCATCAGTGTCTGAAGTCGAGAATAGCCGCTGGTGAAGTAAACGCGACGGAGGTAT
TATTGGTGAAGAAGATAATCGACGAGCAGAGAGAAGAAGTCTTTGCAGCTGATTCACCCGTACCGACGCCAACATTTTCG
AAAGAGAAAGCGATCACGAGTTTCGGAAACTGCGGTCGGA
>AT2G30920.2 | chr2:13154409-13157408 REVERSE LENGTH=3000
TCAATCGTTCCAAGTCGTGTTTCTCTGCATATCTGCTTCTGAGTTACAACTCTAGTTCATGCTTTAAAAACTAGGTACTC
TGGAAGTTGCTTAGGACGAGGACAGTAGTTGTTTTGCAATAAGTGAGAAACATTCAAAGAATATTTGGTCTTCTGAATCA
CACTTCTGTCATCTGATAGAAGATTAATGTTTGTCGATATCTCGTTTTGTGGTAAATATGGCATAGTTCGGAGGACCAAA
GCTTTTTGCTTCTTCTCAAGAACTTGAAAATTTTGCGAAATTGTTGTGTTTGGTTCAATATGGACTCCTTTCGACACAAA
GCTGATATTACTATATATAAAAGGTATTACAAGATGCTAACTAAATGAATCAAATCATGAAGCCAAGAAACTTATTAATA
CCTGCCCTTACACAAACCAAGAAAATAAGGCCTTTTATTGTGGCAGTTTACAAAGTGAAACAATTACGAAATTGAAAAAG
TAGTTTAAACTTAAGTAAAACCTTGCTTGTGAGCCAGAATTGTTTTATTTGTGTGTTTATTAAAACTGATTGCCAAGTTC
TTGTTCCATGTTCTCCAGATCCCATATGGCAACTTTGCCATCCAATCCTATAAATAACAAACCGTTATGCGAGTAAATGA
AACTGCTGGTTTGTTTTTTGAGAACTGAATCGGCTAATTCCATTTTGTATTAGTGACTGACCTGAAGTGCTGAATCGCAT
TACTTTAGGACTCCCTGCTTTGCTCAGAGACACAATGGAACTGCAATTTTCAGGTAACCTTCCATGTCAGGTTCTTAATA
GACAATCGAAGTAAAAGAGTTAATGAGGCAGGTTTCTGGCAAATGATTTGGTAAAAGAAAAGTTAGCTTAAGAAATAATT
ACTTTATGCAGTTATCATGAACACCTCCACGTGATTCAGAAGCATCGTTGGCTGTTGTGGACTTTGATTGACTGCCGTAG
AATTTTCCAAATGCTTCAGAAAACTGAAAAGATAACATAATGAAAAAAAGGATTAGACAAAACAGTACAAATAATGCAAG
TGGAAAGTTCAAAGTAGTAAACCCAAGGAGAAAAAAGGAGCAACTACACTAACCCGAAAGATTACTACTATCTTAGAGGA
ACACTTCAGGAATAAGCTAAGTTCACTCATATTTTATTCAAGAAAGAAAACATGGTATGTACCTGCGAACTGTAACTGGA
ATTTGAAGATGCTGCTTTCTTCTCTCCGATGTATCTGATAAAGCTCCTGCAGACCATAAACAAAAACTTGTAAACAAGGC
AATCATCGGTGTGTGGATGATTTCAGAAATAACTATCCGGCCTGAGAGCTAAGGAGAATTAATGAATTGAAGTATTTGAT
TGTCTGGAAATAGCTAAGAAAGAGAAAACTAAGAGTTACACACCATATTCCAGTATCATCTGAGGCAAATACCATCGGGT
TGCTGTCATATCCCACGCCTATCACCATTTTCTCAGAAATAAACAGGACCTGAAGATAGCAAGTTCCCGATAATATATCA
ATTCAGGATATAACACATGAGAACACTTTCTCAAAAGAAAAAAAAGAGTGGATGCTGACCCACATCACGAAGAGGCAAAT
CTCGAAATGCAACGCTTTGGGCTAAAGGAGAAGGACCAACATCATCAACAAAGTAAATCATGGAGCTATGACCTATAAAC
AAGATTGCATGAACAAGGGAAGTGAGACGGAGTGTAGTAAAAATTATGCAACCAAGGTGAAGTTCCATTTTTATAATTCC
AGTAGAGCTCAATGGACAAACATCTTAAGTTTTAAGGATATTCTGACCTACATAAGCTAAGGTGTTTCCACTTGGAGACC
ATTTAACACCAAATGCCCAAGAATATGAGAGATCAAGCTGAAGAATTTGCTGTTTCAACAGAAAAAAAGCTCCCTAACAT
TAGATAAGAGAGTGAGTAGAGGGAACATATATATGGCAGAAGTGGTATACTATTTACTAAAAGAAGGAAAGCCAGCCAAA
CGAGTCAAACCTCCCCAAATTTCGTTTCCGCTGGTGAGCCTGCTTTTGAATCCCTGTATCAGCCCATTGAAAGACAAATA
AGAAACGGCCTCATGTTTGAAAAAATGTTTTAAAAGTAGACGTTCAAGTAATGAGCATACTTTGTGTCAACTCCTTTGAT
AAATGTTGAAAATACCCGACATTTTCCATCTGTTGATGTCGTTGCCAGAAGAACCTAATGCATAACAGACAATCAGAGAG
CACAGCAACATAAAAAAGCATACGAGAAAAAATGATTTAGAAGATTAACTAGTTTGTGGAGATTGATATTCTATTTTTAG
GGATCATGTACTCTATACTCAATCTGGTGGCCAACTTATAGAATATTTTTGGTAGAGAATGCTTTTACAGAGAGCCTGCT
TATTATTTTAACTACATGAACTACAAGAGGTTCTGTTGATTGCACGTACATTATTAGGATGCCAAGCAACAGATGTGACT
GAAGATTCGTGCCTTTTCCGGATTAGCTTACTGACCCACCTGAAAACAGTAAAGCCAAGCAATGTCAGATACTAAAAGTT
TACATGAAAGTATCTTTCTAAAATCTCTAAACAATACACAGTTATGCATGCCAAGATAATAAAAAATATGATTGGTGCTA
ATATCATGCCAGTACATAAGACAAAATAATATCATTACATAGACCAACAACACCATTCGTAGCAAAGAAGTCAGGAAACT
TGCCAAAGAAAAAATCAAGGACTAATAATGAGAATTAGGAGCAGAAGAAGAAAATACCAGTTATTCTCTTGCTCATAATA
GCAAATACAAACAGTTTTAGCACCACTTCCAACAGCAAACTTGTTCTCTATGGGTATTGAGCAAAAAGATGAGAACATAG
ATTAGAAGCTGTAGAAATTATAGGAAAATTACACTACATATTACGGAAATTAAGCTTAAGAACCAGAAAAATTAAACATT
TACCTTTGGGGCTCCATTGGACACAAAGTGCAGCACGATT
>AT2G30920.1 | chr2:13154409-13157408 REVERSE LENGTH=3000
TCAATCGTTCCAAGTCGTGTTTCTCTGCATATCTGCTTCTGAGTTACAACTCTAGTTCATGCTTTAAAAACTAGGTACTC
TGGAAGTTGCTTAGGACGAGGACAGTAGTTGTTTTGCAATAAGTGAGAAACATTCAAAGAATATTTGGTCTTCTGAATCA
CACTTCTGTCATCTGATAGAAGATTAATGTTTGTCGATATCTCGTTTTGTGGTAAATATGGCATAGTTCGGAGGACCAAA
GCTTTTTGCTTCTTCTCAAGAACTTGAAAATTTTGCGAAATTGTTGTGTTTGGTTCAATATGGACTCCTTTCGACACAAA
GCTGATATTACTATATATAAAAGGTATTACAAGATGCTAACTAAATGAATCAAATCATGAAGCCAAGAAACTTATTAATA
CCTGCCCTTACACAAACCAAGAAAATAAGGCCTTTTATTGTGGCAGTTTACAAAGTGAAACAATTACGAAATTGAAAAAG
TAGTTTAAACTTAAGTAAAACCTTGCTTGTGAGCCAGAATTGTTTTATTTGTGTGTTTATTAAAACTGATTGCCAAGTTC
TTGTTCCATGTTCTCCAGATCCCATATGGCAACTTTGCCATCCAATCCTATAAATAACAAACCGTTATGCGAGTAAATGA
AACTGCTGGTTTGTTTTTTGAGAACTGAATCGGCTAATTCCATTTTGTATTAGTGACTGACCTGAAGTGCTGAATCGCAT
TACTTTAGGACTCCCTGCTTTGCTCAGAGACACAATGGAACTGCAATTTTCAGGTAACCTTCCATGTCAGGTTCTTAATA
GACAATCGAAGTAAAAGAGTTAATGAGGCAGGTTTCTGGCAAATGATTTGGTAAAAGAAAAGTTAGCTTAAGAAATAATT
ACTTTATGCAGTTATCATGAACACCTCCACGTGATTCAGAAGCATCGTTGGCTGTTGTGGACTTTGATTGACTGCCGTAG
AATTTTCCAAATGCTTCAGAAAACTGAAAAGATAACATAATGAAAAAAAGGATTAGACAAAACAGTACAAATAATGCAAG
TGGAAAGTTCAAAGTAGTAAACCCAAGGAGAAAAAAGGAGCAACTACACTAACCCGAAAGATTACTACTATCTTAGAGGA
ACACTTCAGGAATAAGCTAAGTTCACTCATATTTTATTCAAGAAAGAAAACATGGTATGTACCTGCGAACTGTAACTGGA
ATTTGAAGATGCTGCTTTCTTCTCTCCGATGTATCTGATAAAGCTCCTGCAGACCATAAACAAAAACTTGTAAACAAGGC
AATCATCGGTGTGTGGATGATTTCAGAAATAACTATCCGGCCTGAGAGCTAAGGAGAATTAATGAATTGAAGTATTTGAT
TGTCTGGAAATAGCTAAGAAAGAGAAAACTAAGAGTTACACACCATATTCCAGTATCATCTGAGGCAAATACCATCGGGT
TGCTGTCATATCCCACGCCTATCACCATTTTCTCAGAAATAAACAGGACCTGAAGATAGCAAGTTCCCGATAATATATCA
ATTCAGGATATAACACATGAGAACACTTTCTCAAAAGAAAAAAAAGAGTGGATGCTGACCCACATCACGAAGAGGCAAAT
CTCGAAATGCAACGCTTTGGGCTAAAGGAGAAGGACCAACATCATCAACAAAGTAAATCATGGAGCTATGACCTATAAAC
AAGATTGCATGAACAAGGGAAGTGAGACGGAGTGTAGTAAAAATTATGCAACCAAGGTGAAGTTCCATTTTTATAATTCC
AGTAGAGCTCAATGGACAAACATCTTAAGTTTTAAGGATATTCTGACCTACATAAGCTAAGGTGTTTCCACTTGGAGACC
ATTTAACACCAAATGCCCAAGAATATGAGAGATCAAGCTGAAGAATTTGCTGTTTCAACAGAAAAAAAGCTCCCTAACAT
TAGATAAGAGAGTGAGTAGAGGGAACATATATATGGCAGAAGTGGTATACTATTTACTAAAAGAAGGAAAGCCAGCCAAA
CGAGTCAAACCTCCCCAAATTTCGTTTCCGCTGGTGAGCCTGCTTTTGAATCCCTGTATCAGCCCATTGAAAGACAAATA
AGAAACGGCCTCATGTTTGAAAAAATGTTTTAAAAGTAGACGTTCAAGTAATGAGCATACTTTGTGTCAACTCCTTTGAT
AAATGTTGAAAATACCCGACATTTTCCATCTGTTGATGTCGTTGCCAGAAGAACCTAATGCATAACAGACAATCAGAGAG
CACAGCAACATAAAAAAGCATACGAGAAAAAATGATTTAGAAGATTAACTAGTTTGTGGAGATTGATATTCTATTTTTAG
GGATCATGTACTCTATACTCAATCTGGTGGCCAACTTATAGAATATTTTTGGTAGAGAATGCTTTTACAGAGAGCCTGCT
TATTATTTTAACTACATGAACTACAAGAGGTTCTGTTGATTGCACGTACATTATTAGGATGCCAAGCAACAGATGTGACT
GAAGATTCGTGCCTTTTCCGGATTAGCTTACTGACCCACCTGAAAACAGTAAAGCCAAGCAATGTCAGATACTAAAAGTT
TACATGAAAGTATCTTTCTAAAATCTCTAAACAATACACAGTTATGCATGCCAAGATAATAAAAAATATGATTGGTGCTA
ATATCATGCCAGTACATAAGACAAAATAATATCATTACATAGACCAACAACACCATTCGTAGCAAAGAAGTCAGGAAACT
TGCCAAAGAAAAAATCAAGGACTAATAATGAGAATTAGGAGCAGAAGAAGAAAATACCAGTTATTCTCTTGCTCATAATA
GCAAATACAAACAGTTTTAGCACCACTTCCAACAGCAAACTTGTTCTCTATGGGTATTGAGCAAAAAGATGAGAACATAG
ATTAGAAGCTGTAGAAATTATAGGAAAATTACACTACATATTACGGAAATTAAGCTTAAGAACCAGAAAAATTAAACATT
TACCTTTGGGGCTCCATTGGACACAAAGTGCAGCACGATT
>AT2G30925.1 | chr2:13161944-13164943 FORWARD LENGTH=3000
TCACAAGATTCACAACTAATGGTGTATGAACCGTTGTTTGTGCTTCAAACTTTGCAGCGAATATTCAAACTTTTTATCTA
TAGAAAAAGAAGAGTGTGGGGGCATTAAAAGGAGCTGTCTCATAGTTGGTAATGTCAATTAAGAAGCTGGCAATACAATA
CATGTAGGACAATTCAATCATCGACCCATTTGAATAGATAATGCAACCCAATTATTTCACCTTATTACAAAGAAAAAAAT
ACACCCCAAAATATCTCATCAATAAGCATATTATACTCATGATGACTTTTGTTAATTATAAAAACTAATGATGCTAATAA
CCAAAATCAAGAGTTGATAAAGGAAGTCACGTTTGGAGATTCTGTCTATAGTGTTTCGCTGGAGGCGTTGAAACAGCCCT
CTTTAACAGCTCACTTCGTTTCACATTCCTAAATTCCTCTCAATCTTCTTCTTACTTAACTTATTATATAAGTCTCTGTT
TCTCTCTGACAAAAATATTCCACCACAAAAAAAAATGGCTCAATTCTTAGAGAAGGCAACTTCGGCTCTCAGCGAAGCCA
AAGAATCCGTTACAAGCACCGCTGAATCCGTCACGGCTTCTCTCACTGATGCTGAGAAAACCGTTAACCAAACCGCCAGG
AGCACTCTAACTGACGCCGAGACAACCGTTGCAGCATCTGTTGAAACGGTCAAGACCGAGGCTGCAGCCGCACCAGACAA
AGCGTCTGGTGTGTCTACACAGGTCGGTATTGGTCACAAACTTTTACATGTTTTTTATCGTCCCAGCAAAACTAACAAGA
CACGTTTTTAATTTGAATAGGCTAAGGATGCAGTGGACAAAGCTTTTTCTAGAGGTATAGAAGGAGCCAAATCTTTGCTT
CAAACTTTCGAAGCGAAGAGCAGCGATATTTCCTCAAAGCTTGTTGGAGGTGTTACCAATCTTGTGAGTGGAGCATCGAG
CAGCACCGTGGCAAACCGAGACCTTCCAGTATCTACAGACAACCAGGTCAAAGATTTATGCAAAACCCTCTTTTCTTAAA
ATCCTTCAAAAGAAAAAGTTTATTGTCTCTTATACCAAAAGATTGTAATTCTCATGATCATGTTTTAACAATTGAATATA
TGTGTTTTGCAGCCTCTGCTAGCGTCTGGTGAAAAGACGCCGTGGTGGAAGAATTGTTGTGGAGTTCTTGATCTTTTCAA
GAAAGATACTTAAGTTAAAAAGATAAAAAAAAATGACAAATTAACGAATTTCACGAGATGAAGAAACAGAGCACTAGAAG
AAGAAAGAACCCTCATCCTTTTGATTATTTATTTCCTTCCTTTTTGATTTTGATTTGAGATTGTGTCTATCTGTTTTTGT
TTGTTTTTTGTTTTGTTGATATCTTGATTGTTTCCCAAAAACTTGTGTAAGAACAAAAAAAAAGACCAAATAAAAAGGGT
TATTTCTTTGTGATTAGTGTTGGATTCTCACCATCCTCATTGGTCATCCCATGAGAGTGTTTTTAAATATTAAAATAATA
AAAGAAAAGAAATGGGGGTGTCTTTAAATATGTGAATAGGGGAGATTAGTTTAGTGAGTCTCTATGGAGAATTGAAGACA
CTTTAGATCCCAAAACGAGGGTGTTTTCAAATTTAAGATATGTTTTTTTAAAACACGGTATGACCTATAAGGATGATTAA
GGAGCTATAAAAGTTTAACGAAACAAAATTCGTAAACAAAACAAAAAAACTGAAGTTCAAGATTCATAAAAGCCTACCAC
AAATTCTTATCTTCCTGACTCTTTCAACGCCTCTTCCACCATATTCATCCTTTTCTCCAAATTGAGGGAGAATTTGTCAA
TCTACTCATTACTCTTTCGCCAATTATATTATGAAAGTCTAAAACTATTTTAAAACTATTTTATAAAGGAACATACTGTT
ATTAATTATTTTTTTGTATATAAATAAGATCTTAACATTGTCAAAACATATACATAGCTATTAGTATATGATTCGTATAT
TGTTGTTAAATATAAATCAAATGAATATAGTTCAATACAATAAATGGCGGTTTGGTTCTGCATTGGTTTGAATTCGAACT
TGGTGTTCGTTTAGGATGAATACTTTACACTTCATGGATACAAGGTTACTAATAGTAACTTACTGTATAAATATCAACGG
TGAGGTACTTTCGGAACTGAAAAAACTATCGTCTTGAATTAGCCTAGAAAAAGTTGCCTATTATATATTACATGACTATG
TTAAGGTTATAACAAGTGGATATAAAACACAAAAGCAAAGGAAGTAGAGAAATGAGATCAAAGTTCTTGAGGAGGAGGTT
GAAGCTTCAGGCTTGGGAGTTGGATGAGATGGTATTCTCCCGAAAAGCCCTAATCCATCTTCACTTGTTACGTTCAATAT
CGATTCACTCGTGCTGCAATTGTCACACTCGATCAAAACCTTGTCATCTCATAAATTCAAATACACGTGTATTTATCAAC
TTTTATAACATATCAATTAGTTTTGGAGAGATTTTTTACCTTGTAGATGGAAAGTGGCATGAACCTAAACCTGTCAACAG
AGAGAAATCTTTCATTTAGATGGATTCTTTCTCGACATACATATATGTGACGAAAAATATTGACATGGAAACATTATCAA
CCCTTGTAGTTTAGATATGTAGCCCGATCATGTGGAAACCGTTAGCATTGCACACAGAAATTACTATATATCCCTGCTAC
TATTTGGTCAACAAAAAAAAAAAAAGCTCTTTTATATAAGCGAGTGTATAAAGTTTTCTTATAATGAATTCTAAATTTAT
TTTCAGATCTTAAGTCTTAATATGAGTTTGTAGTGTTCAACTTCGTGTATTTAAACTATTAATTTATTGATAATAGTTTT
GTCAATAAGATATTCCTACTTATTGGATCTCCGTCCTATAGCGTCCACCATCTTAACTAATACATTGATCTATAATTTGT
TTTCCCAATTGACCAATTAACTAAAGTACCATCACTATTA
>AT2G30930.1 | chr2:13163157-13166156 FORWARD LENGTH=3000
GTTAAAAAGATAAAAAAAAATGACAAATTAACGAATTTCACGAGATGAAGAAACAGAGCACTAGAAGAAGAAAGAACCCT
CATCCTTTTGATTATTTATTTCCTTCCTTTTTGATTTTGATTTGAGATTGTGTCTATCTGTTTTTGTTTGTTTTTTGTTT
TGTTGATATCTTGATTGTTTCCCAAAAACTTGTGTAAGAACAAAAAAAAAGACCAAATAAAAAGGGTTATTTCTTTGTGA
TTAGTGTTGGATTCTCACCATCCTCATTGGTCATCCCATGAGAGTGTTTTTAAATATTAAAATAATAAAAGAAAAGAAAT
GGGGGTGTCTTTAAATATGTGAATAGGGGAGATTAGTTTAGTGAGTCTCTATGGAGAATTGAAGACACTTTAGATCCCAA
AACGAGGGTGTTTTCAAATTTAAGATATGTTTTTTTAAAACACGGTATGACCTATAAGGATGATTAAGGAGCTATAAAAG
TTTAACGAAACAAAATTCGTAAACAAAACAAAAAAACTGAAGTTCAAGATTCATAAAAGCCTACCACAAATTCTTATCTT
CCTGACTCTTTCAACGCCTCTTCCACCATATTCATCCTTTTCTCCAAATTGAGGGAGAATTTGTCAATCTACTCATTACT
CTTTCGCCAATTATATTATGAAAGTCTAAAACTATTTTAAAACTATTTTATAAAGGAACATACTGTTATTAATTATTTTT
TTGTATATAAATAAGATCTTAACATTGTCAAAACATATACATAGCTATTAGTATATGATTCGTATATTGTTGTTAAATAT
AAATCAAATGAATATAGTTCAATACAATAAATGGCGGTTTGGTTCTGCATTGGTTTGAATTCGAACTTGGTGTTCGTTTA
GGATGAATACTTTACACTTCATGGATACAAGGTTACTAATAGTAACTTACTGTATAAATATCAACGGTGAGGTACTTTCG
GAACTGAAAAAACTATCGTCTTGAATTAGCCTAGAAAAAGTTGCCTATTATATATTACATGACTATGTTAAGGTTATAAC
AAGTGGATATAAAACACAAAAGCAAAGGAAGTAGAGAAATGAGATCAAAGTTCTTGAGGAGGAGGTTGAAGCTTCAGGCT
TGGGAGTTGGATGAGATGGTATTCTCCCGAAAAGCCCTAATCCATCTTCACTTGTTACGTTCAATATCGATTCACTCGTG
CTGCAATTGTCACACTCGATCAAAACCTTGTCATCTCATAAATTCAAATACACGTGTATTTATCAACTTTTATAACATAT
CAATTAGTTTTGGAGAGATTTTTTACCTTGTAGATGGAAAGTGGCATGAACCTAAACCTGTCAACAGAGAGAAATCTTTC
ATTTAGATGGATTCTTTCTCGACATACATATATGTGACGAAAAATATTGACATGGAAACATTATCAACCCTTGTAGTTTA
GATATGTAGCCCGATCATGTGGAAACCGTTAGCATTGCACACAGAAATTACTATATATCCCTGCTACTATTTGGTCAACA
AAAAAAAAAAAAGCTCTTTTATATAAGCGAGTGTATAAAGTTTTCTTATAATGAATTCTAAATTTATTTTCAGATCTTAA
GTCTTAATATGAGTTTGTAGTGTTCAACTTCGTGTATTTAAACTATTAATTTATTGATAATAGTTTTGTCAATAAGATAT
TCCTACTTATTGGATCTCCGTCCTATAGCGTCCACCATCTTAACTAATACATTGATCTATAATTTGTTTTCCCAATTGAC
CAATTAACTAAAGTACCATCACTATTAGTTTATTATTATCGGTTTGTTACACTTGACAATATGATAAAATCACTAAACTC
CAACTAGTAACATTAAAAATTATTTAGCGCAACATCAATATTTAACATTTAGCTAGTACACTAGCTAATCCTACAAAATG
TAAGAGTTCAAAATCACAAGTTCGAACACAAACGGTAGAGAGATTGACTAATAACCTGATTTGTTTCCGATCCGGAAGAA
TTATACATTTAAGGTCTGGTTAGAAAAGACATATATTATTTTGCAATAAATTTTAACTAGAAATATAAGATAGAATGACT
AACTTGGGTCAGCACTGATAGTGATAGCAGTTCCATCAAAATTGCAACTACTAGGGATTGGATTCTTCTGGTAATAACTA
TTGAAGGCAAAAGAGGCATGTGCTCTCAACGAGTTGGGGTTATAACAATTTCCTCCTTCTTGTATCTCAGAGCAGTCTGC
TCCACCAATCCCACATGCATAGTCCAAAGCCGCTTGTAACGCCATTTTTGCAACGTTCTCTCTAGCAACGCACCAGCTCT
GATCACCTGGGTAGGCTACACCGTGTGGTGACGATGGAATCGTTAGTGGCGTTGTGGCCACCGCGGAAGCGTCAGAGTCG
GAGTTAGGGACCACGGTTGTTGGTGTGGTGGTTGGGTTTGTGGCTAATGGTGTGGTTATGTCTTTTTCTTCTTCTATTGG
TTCAGTAATTGCTTTTGTACCTGTCAAACCATAGTTAATGTTTTTATTTATTGATTAAGGTATTAAAAACAGTAATAATG
ATGTCTAAGTCTAAGATTTGGTTGGTAAAGTTAGAACATTAATTGTCATGTCTCTAACATTTGTTTCACCAATTTGTAAT
TTATGTAAGTGGATAAAAAAGATAAACCGAGTTAGGAAAACAAAAAGTAAAAAAACGAAGACCAAACCTCAGAAACCATA
AACAAAAAGACAATAGAGAATCTTTGAACTGAACAAGAAAAAGTAACTACTAGAATATTTGCAAGCTTGAACACCACATC
AATTCACATGTGTAAGAACCTTTTTTTTTTGAAATTGGAGAAGAATTACCTTTTCAGAGTATTGATAATAACGAAAATAA
AAACATTAGGAAGGAAAATAAATAGAAATGGAACGTTAGGAAGGAAAAACATTTTAGAATATAAAAACAAATTCTGCTGA
AGAAAAAACAAAACTAAGACATGGATCAGAGTTTTAAAAA
>AT2G30933.1 | chr2:13161179-13164178 REVERSE LENGTH=3000
TCATGTAATATATAATAGGCAACTTTTTCTAGGCTAATTCAAGACGATAGTTTTTTCAGTTCCGAAAGTACCTCACCGTT
GATATTTATACAGTAAGTTACTATTAGTAACCTTGTATCCATGAAGTGTAAAGTATTCATCCTAAACGAACACCAAGTTC
GAATTCAAACCAATGCAGAACCAAACCGCCATTTATTGTATTGAACTATATTCATTTGATTTATATTTAACAACAATATA
CGAATCATATACTAATAGCTATGTATATGTTTTGACAATGTTAAGATCTTATTTATATACAAAAAAATAATTAATAACAG
TATGTTCCTTTATAAAATAGTTTTAAAATAGTTTTAGACTTTCATAATATAATTGGCGAAAGAGTAATGAGTAGATTGAC
AAATTCTCCCTCAATTTGGAGAAAAGGATGAATATGGTGGAAGAGGCGTTGAAAGAGTCAGGAAGATAAGAATTTGTGGT
AGGCTTTTATGAATCTTGAACTTCAGTTTTTTTGTTTTGTTTACGAATTTTGTTTCGTTAAACTTTTATAGCTCCTTAAT
CATCCTTATAGGTCATACCGTGTTTTAAAAAAACATATCTTAAATTTGAAAACACCCTCGTTTTGGGATCTAAAGTGTCT
TCAATTCTCCATAGAGACTCACTAAACTAATCTCCCCTATTCACATATTTAAAGACACCCCCATTTCTTTTCTTTTATTA
TTTTAATATTTAAAAACACTCTCATGGGATGACCAATGAGGATGGTGAGAATCCAACACTAATCACAAAGAAATAACCCT
TTTTATTTGGTCTTTTTTTTTGTTCTTACACAAGTTTTTGGGAAACAATCAAGATATCAACAAAACAAAAAACAAACAAA
AACAGATAGACACAATCTCAAATCAAAATCAAAAAGGAAGGAAATAAATAATCAAAAGGATGAGGGTTCTTTCTTCTTCT
AGTGCTCTGTTTCTTCATCTCGTGAAATTCGTTAATTTGTCATTTTTTTTTATCTTTTTAACTTAAGTATCTTTCTTGAA
AAGATCAAGAACTCCACAACAATTCTTCCACCACGGCGTCTTTTCACCAGACGCTAGCAGAGGCTGCAAAACACATATAT
TCAATTGTTAAAACATGATCATGAGAATTACAATCTTTTGGTATAAGAGACAATAAACTTTTTCTTTTGAAGGATTTTAA
GAAAAGAGGGTTTTGCATAAATCTTTGACCTGGTTGTCTGTAGATACTGGAAGGTCTCGGTTTGCCACGGTGCTGCTCGA
TGCTCCACTCACAAGATTGGTAACACCTCCAACAAGCTTTGAGGAAATATCGCTGCTCTTCGCTTCGAAAGTTTGAAGCA
AAGATTTGGCTCCTTCTATACCTCTAGAAAAAGCTTTGTCCACTGCATCCTTAGCCTATTCAAATTAAAAACGTGTCTTG
TTAGTTTTGCTGGGACGATAAAAAACATGTAAAAGTTTGTGACCAATACCGACCTGTGTAGACACACCAGACGCTTTGTC
TGGTGCGGCTGCAGCCTCGGTCTTGACCGTTTCAACAGATGCTGCAACGGTTGTCTCGGCGTCAGTTAGAGTGCTCCTGG
CGGTTTGGTTAACGGTTTTCTCAGCATCAGTGAGAGAAGCCGTGACGGATTCAGCGGTGCTTGTAACGGATTCTTTGGCT
TCGCTGAGAGCCGAAGTTGCCTTCTCTAAGAATTGAGCCATTTTTTTTTGTGGTGGAATATTTTTGTCAGAGAGAAACAG
AGACTTATATAATAAGTTAAGTAAGAAGAAGATTGAGAGGAATTTAGGAATGTGAAACGAAGTGAGCTGTTAAAGAGGGC
TGTTTCAACGCCTCCAGCGAAACACTATAGACAGAATCTCCAAACGTGACTTCCTTTATCAACTCTTGATTTTGGTTATT
AGCATCATTAGTTTTTATAATTAACAAAAGTCATCATGAGTATAATATGCTTATTGATGAGATATTTTGGGGTGTATTTT
TTTCTTTGTAATAAGGTGAAATAATTGGGTTGCATTATCTATTCAAATGGGTCGATGATTGAATTGTCCTACATGTATTG
TATTGCCAGCTTCTTAATTGACATTACCAACTATGAGACAGCTCCTTTTAATGCCCCCACACTCTTCTTTTTCTATAGAT
AAAAAGTTTGAATATTCGCTGCAAAGTTTGAAGCACAAACAACGGTTCATACACCATTAGTTGTGAATCTTGTGATTAGT
GTGGTGTAATAAAATTGTAGTGAATAAGAAATTGAAAAGGTAGAACAAAAGTCAAGTTGTTATTAGTATTAAGATGAAAT
ACATAAAATAAGGTTTTTGCAAAAAAGTTACTTGTAGTAGTCATTTTGTTCTAGGATTCTTACCTAATCAATCACTCCAA
ACGTTCAAGTTTCCGTAAATGATGGTACACATGTGTATCGCTCATTCAAAACACATCGAACACACTAAATCCAACATAAT
AAATAGATGAAGAAAATAAATTTTTAGGGCATTAAGAGTTCGAATGCCCGAGCTATCATGAACGATGGTAGAAATGAATA
TATTCTGATTTCGAGTGCACCGTAGACACAAACACACATCTCATCTAAAGCTTAAATCAAATTTTATAAGGAATTTCAAC
TCAAAATCAATTGGTAATAAGTGGTAACTCATAATCTATTGGCAAGAAAATAATTTAATGCTTCGAATACAATTTTTCTC
TCCACGCTTCCAAACACAATCAAAATGAATTAGGGGATCGCTAATCTTTGAACTAATTGTTGTGGATCGCTAATCTCTAG
TAAGAAGAAAGATTTTGTGGACACGCCATATCAAATTTTCAAATAAGATTTATTACCAATGTCTTTGCTCTCTAATATTT
TGTGTATCCAGAATATATTAGTTTTTGTATGTGCCGATGTGATATATTTATATACACACTATAATGAAAGCCTACCTGGA
TCTTTTAAATTATAATGATTATATACAAGAATGAGATTTC
>AT2G30933.3 | chr2:13162235-13165234 REVERSE LENGTH=3000
TCATTCTATCTTATATTTCTAGTTAAAATTTATTGCAAAATAATATATGTCTTTTCTAACCAGACCTTAAATGTATAATT
CTTCCGGATCGGAAACAAATCAGGTTATTAGTCAATCTCTCTACCGTTTGTGTTCGAACTTGTGATTTTGAACTCTTACA
TTTTGTAGGATTAGCTAGTGTACTAGCTAAATGTTAAATATTGATGTTGCGCTAAATAATTTTTAATGTTACTAGTTGGA
GTTTAGTGATTTTATCATATTGTCAAGTGTAACAAACCGATAATAATAAACTAATAGTGATGGTACTTTAGTTAATTGGT
CAATTGGGAAAACAAATTATAGATCAATGTATTAGTTAAGATGGTGGACGCTATAGGACGGAGATCCAATAAGTAGGAAT
ATCTTATTGACAAAACTATTATCAATAAATTAATAGTTTAAATACACGAAGTTGAACACTACAAACTCATATTAAGACTT
AAGATCTGAAAATAAATTTAGAATTCATTATAAGAAAACTTTATACACTCGCTTATATAAAAGAGCTTTTTTTTTTTTTG
TTGACCAAATAGTAGCAGGGATATATAGTAATTTCTGTGTGCAATGCTAACGGTTTCCACATGATCGGGCTACATATCTA
AACTACAAGGGTTGATAATGTTTCCATGTCAATATTTTTCGTCACATATATGTATGTCGAGAAAGAATCCATCTAAATGA
AAGATTTCTCTCTGTTGACAGGTTTAGGTTCATGCCACTTTCCATCTACAAGGTAAAAAATCTCTCCAAAACTAATTGAT
ATGTTATAAAAGTTGATAAATACACGTGTATTTGAATTTATGAGATGACAAGGTTTTGATCGAGTGTGACAATTGCAGCA
CGAGTGAATCGATATTGAACGTAACAAGTGAAGATGGATTAGGGCTTTTCGGGAGAATACCATCTCATCCAACTCCCAAG
CCTGAAGCTTCAACCTCCTCCTCAAGAACTTTGATCTCATTTCTCTACTTCCTTTGCTTTTGTGTTTTATATCCACTTGT
TATAACCTTAACATAGTCATGTAATATATAATAGGCAACTTTTTCTAGGCTAATTCAAGACGATAGTTTTTTCAGTTCCG
AAAGTACCTCACCGTTGATATTTATACAGTAAGTTACTATTAGTAACCTTGTATCCATGAAGTGTAAAGTATTCATCCTA
AACGAACACCAAGTTCGAATTCAAACCAATGCAGAACCAAACCGCCATTTATTGTATTGAACTATATTCATTTGATTTAT
ATTTAACAACAATATACGAATCATATACTAATAGCTATGTATATGTTTTGACAATGTTAAGATCTTATTTATATACAAAA
AAATAATTAATAACAGTATGTTCCTTTATAAAATAGTTTTAAAATAGTTTTAGACTTTCATAATATAATTGGCGAAAGAG
TAATGAGTAGATTGACAAATTCTCCCTCAATTTGGAGAAAAGGATGAATATGGTGGAAGAGGCGTTGAAAGAGTCAGGAA
GATAAGAATTTGTGGTAGGCTTTTATGAATCTTGAACTTCAGTTTTTTTGTTTTGTTTACGAATTTTGTTTCGTTAAACT
TTTATAGCTCCTTAATCATCCTTATAGGTCATACCGTGTTTTAAAAAAACATATCTTAAATTTGAAAACACCCTCGTTTT
GGGATCTAAAGTGTCTTCAATTCTCCATAGAGACTCACTAAACTAATCTCCCCTATTCACATATTTAAAGACACCCCCAT
TTCTTTTCTTTTATTATTTTAATATTTAAAAACACTCTCATGGGATGACCAATGAGGATGGTGAGAATCCAACACTAATC
ACAAAGAAATAACCCTTTTTATTTGGTCTTTTTTTTTGTTCTTACACAAGTTTTTGGGAAACAATCAAGATATCAACAAA
ACAAAAAACAAACAAAAACAGATAGACACAATCTCAAATCAAAATCAAAAAGGAAGGAAATAAATAATCAAAAGGATGAG
GGTTCTTTCTTCTTCTAGTGCTCTGTTTCTTCATCTCGTGAAATTCGTTAATTTGTCATTTTTTTTTATCTTTTTAACTT
AAGTATCTTTCTTGAAAAGATCAAGAACTCCACAACAATTCTTCCACCACGGCGTCTTTTCACCAGACGCTAGCAGAGGC
TGCAAAACACATATATTCAATTGTTAAAACATGATCATGAGAATTACAATCTTTTGGTATAAGAGACAATAAACTTTTTC
TTTTGAAGGATTTTAAGAAAAGAGGGTTTTGCATAAATCTTTGACCTGGTTGTCTGTAGATACTGGAAGGTCTCGGTTTG
CCACGGTGCTGCTCGATGCTCCACTCACAAGATTGGTAACACCTCCAACAAGCTTTGAGGAAATATCGCTGCTCTTCGCT
TCGAAAGTTTGAAGCAAAGATTTGGCTCCTTCTATACCTCTAGAAAAAGCTTTGTCCACTGCATCCTTAGCCTATTCAAA
TTAAAAACGTGTCTTGTTAGTTTTGCTGGGACGATAAAAAACATGTAAAAGTTTGTGACCAATACCGACCTGTGTAGACA
CACCAGACGCTTTGTCTGGTGCGGCTGCAGCCTCGGTCTTGACCGTTTCAACAGATGCTGCAACGGTTGTCTCGGCGTCA
GTTAGAGTGCTCCTGGCGGTTTGGTTAACGGTTTTCTCAGCATCAGTGAGAGAAGCCGTGACGGATTCAGCGGTGCTTGT
AACGGATTCTTTGGCTTCGCTGAGAGCCGAAGTTGCCTTCTCTAAGAATTGAGCCATTTTTTTTTGTGGTGGAATATTTT
TGTCAGAGAGAAACAGAGACTTATATAATAAGTTAAGTAAGAAGAAGATTGAGAGGAATTTAGGAATGTGAAACGAAGTG
AGCTGTTAAAGAGGGCTGTTTCAACGCCTCCAGCGAAACACTATAGACAGAATCTCCAAACGTGACTTCCTTTATCAACT
CTTGATTTTGGTTATTAGCATCATTAGTTTTTATAATTAA
>AT2G30933.2 | chr2:13162235-13165234 REVERSE LENGTH=3000
TCATTCTATCTTATATTTCTAGTTAAAATTTATTGCAAAATAATATATGTCTTTTCTAACCAGACCTTAAATGTATAATT
CTTCCGGATCGGAAACAAATCAGGTTATTAGTCAATCTCTCTACCGTTTGTGTTCGAACTTGTGATTTTGAACTCTTACA
TTTTGTAGGATTAGCTAGTGTACTAGCTAAATGTTAAATATTGATGTTGCGCTAAATAATTTTTAATGTTACTAGTTGGA
GTTTAGTGATTTTATCATATTGTCAAGTGTAACAAACCGATAATAATAAACTAATAGTGATGGTACTTTAGTTAATTGGT
CAATTGGGAAAACAAATTATAGATCAATGTATTAGTTAAGATGGTGGACGCTATAGGACGGAGATCCAATAAGTAGGAAT
ATCTTATTGACAAAACTATTATCAATAAATTAATAGTTTAAATACACGAAGTTGAACACTACAAACTCATATTAAGACTT
AAGATCTGAAAATAAATTTAGAATTCATTATAAGAAAACTTTATACACTCGCTTATATAAAAGAGCTTTTTTTTTTTTTG
TTGACCAAATAGTAGCAGGGATATATAGTAATTTCTGTGTGCAATGCTAACGGTTTCCACATGATCGGGCTACATATCTA
AACTACAAGGGTTGATAATGTTTCCATGTCAATATTTTTCGTCACATATATGTATGTCGAGAAAGAATCCATCTAAATGA
AAGATTTCTCTCTGTTGACAGGTTTAGGTTCATGCCACTTTCCATCTACAAGGTAAAAAATCTCTCCAAAACTAATTGAT
ATGTTATAAAAGTTGATAAATACACGTGTATTTGAATTTATGAGATGACAAGGTTTTGATCGAGTGTGACAATTGCAGCA
CGAGTGAATCGATATTGAACGTAACAAGTGAAGATGGATTAGGGCTTTTCGGGAGAATACCATCTCATCCAACTCCCAAG
CCTGAAGCTTCAACCTCCTCCTCAAGAACTTTGATCTCATTTCTCTACTTCCTTTGCTTTTGTGTTTTATATCCACTTGT
TATAACCTTAACATAGTCATGTAATATATAATAGGCAACTTTTTCTAGGCTAATTCAAGACGATAGTTTTTTCAGTTCCG
AAAGTACCTCACCGTTGATATTTATACAGTAAGTTACTATTAGTAACCTTGTATCCATGAAGTGTAAAGTATTCATCCTA
AACGAACACCAAGTTCGAATTCAAACCAATGCAGAACCAAACCGCCATTTATTGTATTGAACTATATTCATTTGATTTAT
ATTTAACAACAATATACGAATCATATACTAATAGCTATGTATATGTTTTGACAATGTTAAGATCTTATTTATATACAAAA
AAATAATTAATAACAGTATGTTCCTTTATAAAATAGTTTTAAAATAGTTTTAGACTTTCATAATATAATTGGCGAAAGAG
TAATGAGTAGATTGACAAATTCTCCCTCAATTTGGAGAAAAGGATGAATATGGTGGAAGAGGCGTTGAAAGAGTCAGGAA
GATAAGAATTTGTGGTAGGCTTTTATGAATCTTGAACTTCAGTTTTTTTGTTTTGTTTACGAATTTTGTTTCGTTAAACT
TTTATAGCTCCTTAATCATCCTTATAGGTCATACCGTGTTTTAAAAAAACATATCTTAAATTTGAAAACACCCTCGTTTT
GGGATCTAAAGTGTCTTCAATTCTCCATAGAGACTCACTAAACTAATCTCCCCTATTCACATATTTAAAGACACCCCCAT
TTCTTTTCTTTTATTATTTTAATATTTAAAAACACTCTCATGGGATGACCAATGAGGATGGTGAGAATCCAACACTAATC
ACAAAGAAATAACCCTTTTTATTTGGTCTTTTTTTTTGTTCTTACACAAGTTTTTGGGAAACAATCAAGATATCAACAAA
ACAAAAAACAAACAAAAACAGATAGACACAATCTCAAATCAAAATCAAAAAGGAAGGAAATAAATAATCAAAAGGATGAG
GGTTCTTTCTTCTTCTAGTGCTCTGTTTCTTCATCTCGTGAAATTCGTTAATTTGTCATTTTTTTTTATCTTTTTAACTT
AAGTATCTTTCTTGAAAAGATCAAGAACTCCACAACAATTCTTCCACCACGGCGTCTTTTCACCAGACGCTAGCAGAGGC
TGCAAAACACATATATTCAATTGTTAAAACATGATCATGAGAATTACAATCTTTTGGTATAAGAGACAATAAACTTTTTC
TTTTGAAGGATTTTAAGAAAAGAGGGTTTTGCATAAATCTTTGACCTGGTTGTCTGTAGATACTGGAAGGTCTCGGTTTG
CCACGGTGCTGCTCGATGCTCCACTCACAAGATTGGTAACACCTCCAACAAGCTTTGAGGAAATATCGCTGCTCTTCGCT
TCGAAAGTTTGAAGCAAAGATTTGGCTCCTTCTATACCTCTAGAAAAAGCTTTGTCCACTGCATCCTTAGCCTATTCAAA
TTAAAAACGTGTCTTGTTAGTTTTGCTGGGACGATAAAAAACATGTAAAAGTTTGTGACCAATACCGACCTGTGTAGACA
CACCAGACGCTTTGTCTGGTGCGGCTGCAGCCTCGGTCTTGACCGTTTCAACAGATGCTGCAACGGTTGTCTCGGCGTCA
GTTAGAGTGCTCCTGGCGGTTTGGTTAACGGTTTTCTCAGCATCAGTGAGAGAAGCCGTGACGGATTCAGCGGTGCTTGT
AACGGATTCTTTGGCTTCGCTGAGAGCCGAAGTTGCCTTCTCTAAGAATTGAGCCATTTTTTTTTGTGGTGGAATATTTT
TGTCAGAGAGAAACAGAGACTTATATAATAAGTTAAGTAAGAAGAAGATTGAGAGGAATTTAGGAATGTGAAACGAAGTG
AGCTGTTAAAGAGGGCTGTTTCAACGCCTCCAGCGAAACACTATAGACAGAATCTCCAAACGTGACTTCCTTTATCAACT
CTTGATTTTGGTTATTAGCATCATTAGTTTTTATAATTAA
>AT2G30940.3 | chr2:13170286-13173285 FORWARD LENGTH=3000
GTCCTAAGCAAGCAATAAAATGATTGTTAATATAGGATCTTCTGCTTTGTATTAACTAAATTAAGGGTTCCTTTTAATTT
AGGTCACAGCAGGCTCAGCTGTATTGATTGTGTTTTGCATCCTTTCCAACTTTGTTATATGACTTCCCTATATATCACAT
GTGTTGCTATTGATGCAGGATAGTAATCAGGAAGATAAATTTCTTGAACCAAATCTGTATAGGAACACTGATAAAATAGA
AACAACGATTTTCACAATCTTGGTTTCCAAGGAACTTGAATAACAATAAAAACTAGGGATAGTATAATGAAGTTACAAAT
TTATTACTTTGACCCTTCTTTTACTTAAATTTCCACTGTTGTTTTTCTTTTTGGAAAATTATCTTTTACAAGTTTTTTTG
CGTTTCATTAATTCTATGTTACGAACACAACTTTTTGACCAATTTATAAAATCGGTGAGTTACAATAACCGGTAGACGAG
TAAACCGGGATTTTATAAGTGCTCTGAAGATCACCAAACAATCTCTCCTCACGAAGATCTTCAGCTTCAAGGACTTTTAA
ATCATCGAATCTCTCTGTAAGTTACGATCTCCGACTGACTCTTACTGGGTAAATTTCGAAAACTTGAAACTGGGTGTTTC
CGACCGTCGAATCGGATTCGACTAGATATGAACTGGGTTCAACGAAAAATCTACCTTTACAACGTCACCTTCGGGCTTTA
CATGCTCGATTGGTGGGAACGATACCTATTCAGTATCCTTTTCTCTTTGATCTATTTGAACTTTTTTTGTTGTTGCGAAT
CTTATCTTATTCGGTTAAAAGGTTGAATTTTTATTTGTTCAGCTTCTTTAGCTGCGTTATCTTTTGTTAGAAAAGTTTAA
TTTTTTGAGATTCTATTCTGGATTTGACAATGTCTATGAAGTTTCAAATTTACAAGTTTTGTCCAGCAAAAACAAAAACC
AGAGCTCTTGCCATTTTCCTTAACTCTGTTTTTTTCTTTCAGATTCTTTAGTGTTAATCTTGATGTGGTTTATTCTGTAC
AATGGATCTCGTTACTTTTCCGAGCTTTGCAAGAGGTAACTTTAATGGTCTTAATGTATAGCTTTAGTTTGATTTAGGTT
TGGGTTTTGTCACCATCTCAAATCCTTGTTTTGCTTATATGTTTTACTAGTTTCTATCTCTAGTTAGTGTGTGTATATGT
ATCTATGTTCTATTGATTAAAGATATCAAGAGGGTTTGTGGATTTTACATCACATTTGATATTCTATATCATCCGATTGT
TAATGAACTACATTGAATGTTATGTTCCTTTGATCTCTGTGCTTATAACGGATTTAGAGGGTTGCTAGAGTTTGCTCTAT
CTTATGCATTCAATTCTCTTAACACAGAGCAGAGCGACTTCAAACAGATTCTTTGGGGATTTGAACTTAGGTTGTGTGTT
AAGTATGCTCAGAAGAAACATTTGAAATCACTTTCTTGATAAGCCTCTTGCGTTGTTATGCACTGCTTAATTATGTTAAA
TCCTTCTTATTCCACAGGCATCTTTCATGAAACCAGGTCATAATCATCACGCCATGGAATCGTGAAACCCACATGGTTAT
CTGAGACTTGCGCCAACAAACTCCTATGTTCTGCTTTGCTTGCACCTCCTTCTTTGCCACGATTCCTGATCATGTAAACT
GTTCATAGATCATTTATTCCTATGGTTATTTTGGAATGGACATCCTTTGTTCGATTCTATTTCCTCCACTTCAAATTTTT
GACACAGGGCCAAACCATATTACTTGCATCTTTTGATGTTTAGAGTCCATAACCTCAAAGTTTCCAGGTGTTTTCTCGGT
ACTGTTAGTAAGAGACCATGTCCATCAGTGTTTCTAATGGGTTTCTAATCTAAAATCCTAAAGAATAAAAGTCCAAAAAT
AAAGGAAAACCCAATAAAATTGTTAGGATCGTTCCTATTTTAGGATTTTTAGGATTTTCTGAAGTGTTTAGAAACAGTGA
CGTGGCTAGAAATGATAGGATGAAAATTTAGACAAAAAAAACAAAAAAGAAAAAAGCGTGTTTCTCTTTCCTCTTGTCCT
TTCTCTTTTCTTTTGGTTCTCCGACGAAAATTAGGTGATTCCAATCGATCCCTTTCGATTACAAACTTCGGCGTATCGAC
CATGAAATCGGGAGACAAGAGCCACATGTACTCAATTTTCAACCGCTATGTACTCAATTTTCAACCGCCGGGATGATGAT
CGACGACGAGGTTGTTCACTAAATTGATTCTTCGAACCAAATCGAAAGGAGTGGCAAAAAGCTTCAGAAAAGAGTAGGGT
GGAGGCTGCTTGGATTAAAGAGAAGTATCCAGATAGAATTCCGGTGAGTGTCTCTCTTGTCATTGATCGATCATACAATA
ACTTGCTTAACTTTCACAACAATTATAGCCTTTTCTCTACGCATTGTTTGGAATTGTGGTGTTCTCTACGCATTGTTTTA
AACTTCTGTTGTTTAAGAAATTATAGAATATCTGCATAAAGTATGTTAAGGTTTATACGTTTATTCACATGAACATGACC
ATGCTTCTGCTATCGAAGAAGAATTGCAATTCTCATGGAAAAGCCTCTGTTTTTTATAGTGCTTAGTAAGTATAGAGACT
AGTAACTAGAATATTATTAGATTGGTTTATGCATTTCTTTTATGGCTTTTGATGAACAATTGGTCCATATGCCATTATTT
TCGGTTATATGGTCCTTATGTGACACATTACTGTTAAGTGTTTCTTTCTCATCTAAACGTTGAAGAGTAGTTTGATTGTT
GTATTGACCGTTAAGCATTTGTACTCTTACTGAAATCTTGAGAGCTGTCATTTTCAGGTGTATGTAGAATTGCAGACTAC
ATTCTTTAAGTTCTTGAGCTTGGAACAATACTTTTCTCACTCTACTTGTTTCTGCAATTAAATGGTAATAACAATTTCTA
ATGTCAGTTAAAAATCTTTCAAGTTGATTTTTGTTTAGCT
>AT2G30940.2 | chr2:13170286-13173285 FORWARD LENGTH=3000
GTCCTAAGCAAGCAATAAAATGATTGTTAATATAGGATCTTCTGCTTTGTATTAACTAAATTAAGGGTTCCTTTTAATTT
AGGTCACAGCAGGCTCAGCTGTATTGATTGTGTTTTGCATCCTTTCCAACTTTGTTATATGACTTCCCTATATATCACAT
GTGTTGCTATTGATGCAGGATAGTAATCAGGAAGATAAATTTCTTGAACCAAATCTGTATAGGAACACTGATAAAATAGA
AACAACGATTTTCACAATCTTGGTTTCCAAGGAACTTGAATAACAATAAAAACTAGGGATAGTATAATGAAGTTACAAAT
TTATTACTTTGACCCTTCTTTTACTTAAATTTCCACTGTTGTTTTTCTTTTTGGAAAATTATCTTTTACAAGTTTTTTTG
CGTTTCATTAATTCTATGTTACGAACACAACTTTTTGACCAATTTATAAAATCGGTGAGTTACAATAACCGGTAGACGAG
TAAACCGGGATTTTATAAGTGCTCTGAAGATCACCAAACAATCTCTCCTCACGAAGATCTTCAGCTTCAAGGACTTTTAA
ATCATCGAATCTCTCTGTAAGTTACGATCTCCGACTGACTCTTACTGGGTAAATTTCGAAAACTTGAAACTGGGTGTTTC
CGACCGTCGAATCGGATTCGACTAGATATGAACTGGGTTCAACGAAAAATCTACCTTTACAACGTCACCTTCGGGCTTTA
CATGCTCGATTGGTGGGAACGATACCTATTCAGTATCCTTTTCTCTTTGATCTATTTGAACTTTTTTTGTTGTTGCGAAT
CTTATCTTATTCGGTTAAAAGGTTGAATTTTTATTTGTTCAGCTTCTTTAGCTGCGTTATCTTTTGTTAGAAAAGTTTAA
TTTTTTGAGATTCTATTCTGGATTTGACAATGTCTATGAAGTTTCAAATTTACAAGTTTTGTCCAGCAAAAACAAAAACC
AGAGCTCTTGCCATTTTCCTTAACTCTGTTTTTTTCTTTCAGATTCTTTAGTGTTAATCTTGATGTGGTTTATTCTGTAC
AATGGATCTCGTTACTTTTCCGAGCTTTGCAAGAGGTAACTTTAATGGTCTTAATGTATAGCTTTAGTTTGATTTAGGTT
TGGGTTTTGTCACCATCTCAAATCCTTGTTTTGCTTATATGTTTTACTAGTTTCTATCTCTAGTTAGTGTGTGTATATGT
ATCTATGTTCTATTGATTAAAGATATCAAGAGGGTTTGTGGATTTTACATCACATTTGATATTCTATATCATCCGATTGT
TAATGAACTACATTGAATGTTATGTTCCTTTGATCTCTGTGCTTATAACGGATTTAGAGGGTTGCTAGAGTTTGCTCTAT
CTTATGCATTCAATTCTCTTAACACAGAGCAGAGCGACTTCAAACAGATTCTTTGGGGATTTGAACTTAGGTTGTGTGTT
AAGTATGCTCAGAAGAAACATTTGAAATCACTTTCTTGATAAGCCTCTTGCGTTGTTATGCACTGCTTAATTATGTTAAA
TCCTTCTTATTCCACAGGCATCTTTCATGAAACCAGGTCATAATCATCACGCCATGGAATCGTGAAACCCACATGGTTAT
CTGAGACTTGCGCCAACAAACTCCTATGTTCTGCTTTGCTTGCACCTCCTTCTTTGCCACGATTCCTGATCATGTAAACT
GTTCATAGATCATTTATTCCTATGGTTATTTTGGAATGGACATCCTTTGTTCGATTCTATTTCCTCCACTTCAAATTTTT
GACACAGGGCCAAACCATATTACTTGCATCTTTTGATGTTTAGAGTCCATAACCTCAAAGTTTCCAGGTGTTTTCTCGGT
ACTGTTAGTAAGAGACCATGTCCATCAGTGTTTCTAATGGGTTTCTAATCTAAAATCCTAAAGAATAAAAGTCCAAAAAT
AAAGGAAAACCCAATAAAATTGTTAGGATCGTTCCTATTTTAGGATTTTTAGGATTTTCTGAAGTGTTTAGAAACAGTGA
CGTGGCTAGAAATGATAGGATGAAAATTTAGACAAAAAAAACAAAAAAGAAAAAAGCGTGTTTCTCTTTCCTCTTGTCCT
TTCTCTTTTCTTTTGGTTCTCCGACGAAAATTAGGTGATTCCAATCGATCCCTTTCGATTACAAACTTCGGCGTATCGAC
CATGAAATCGGGAGACAAGAGCCACATGTACTCAATTTTCAACCGCTATGTACTCAATTTTCAACCGCCGGGATGATGAT
CGACGACGAGGTTGTTCACTAAATTGATTCTTCGAACCAAATCGAAAGGAGTGGCAAAAAGCTTCAGAAAAGAGTAGGGT
GGAGGCTGCTTGGATTAAAGAGAAGTATCCAGATAGAATTCCGGTGAGTGTCTCTCTTGTCATTGATCGATCATACAATA
ACTTGCTTAACTTTCACAACAATTATAGCCTTTTCTCTACGCATTGTTTGGAATTGTGGTGTTCTCTACGCATTGTTTTA
AACTTCTGTTGTTTAAGAAATTATAGAATATCTGCATAAAGTATGTTAAGGTTTATACGTTTATTCACATGAACATGACC
ATGCTTCTGCTATCGAAGAAGAATTGCAATTCTCATGGAAAAGCCTCTGTTTTTTATAGTGCTTAGTAAGTATAGAGACT
AGTAACTAGAATATTATTAGATTGGTTTATGCATTTCTTTTATGGCTTTTGATGAACAATTGGTCCATATGCCATTATTT
TCGGTTATATGGTCCTTATGTGACACATTACTGTTAAGTGTTTCTTTCTCATCTAAACGTTGAAGAGTAGTTTGATTGTT
GTATTGACCGTTAAGCATTTGTACTCTTACTGAAATCTTGAGAGCTGTCATTTTCAGGTGTATGTAGAATTGCAGACTAC
ATTCTTTAAGTTCTTGAGCTTGGAACAATACTTTTCTCACTCTACTTGTTTCTGCAATTAAATGGTAATAACAATTTCTA
ATGTCAGTTAAAAATCTTTCAAGTTGATTTTTGTTTAGCT
>AT2G30940.1 | chr2:13170286-13173285 FORWARD LENGTH=3000
GTCCTAAGCAAGCAATAAAATGATTGTTAATATAGGATCTTCTGCTTTGTATTAACTAAATTAAGGGTTCCTTTTAATTT
AGGTCACAGCAGGCTCAGCTGTATTGATTGTGTTTTGCATCCTTTCCAACTTTGTTATATGACTTCCCTATATATCACAT
GTGTTGCTATTGATGCAGGATAGTAATCAGGAAGATAAATTTCTTGAACCAAATCTGTATAGGAACACTGATAAAATAGA
AACAACGATTTTCACAATCTTGGTTTCCAAGGAACTTGAATAACAATAAAAACTAGGGATAGTATAATGAAGTTACAAAT
TTATTACTTTGACCCTTCTTTTACTTAAATTTCCACTGTTGTTTTTCTTTTTGGAAAATTATCTTTTACAAGTTTTTTTG
CGTTTCATTAATTCTATGTTACGAACACAACTTTTTGACCAATTTATAAAATCGGTGAGTTACAATAACCGGTAGACGAG
TAAACCGGGATTTTATAAGTGCTCTGAAGATCACCAAACAATCTCTCCTCACGAAGATCTTCAGCTTCAAGGACTTTTAA
ATCATCGAATCTCTCTGTAAGTTACGATCTCCGACTGACTCTTACTGGGTAAATTTCGAAAACTTGAAACTGGGTGTTTC
CGACCGTCGAATCGGATTCGACTAGATATGAACTGGGTTCAACGAAAAATCTACCTTTACAACGTCACCTTCGGGCTTTA
CATGCTCGATTGGTGGGAACGATACCTATTCAGTATCCTTTTCTCTTTGATCTATTTGAACTTTTTTTGTTGTTGCGAAT
CTTATCTTATTCGGTTAAAAGGTTGAATTTTTATTTGTTCAGCTTCTTTAGCTGCGTTATCTTTTGTTAGAAAAGTTTAA
TTTTTTGAGATTCTATTCTGGATTTGACAATGTCTATGAAGTTTCAAATTTACAAGTTTTGTCCAGCAAAAACAAAAACC
AGAGCTCTTGCCATTTTCCTTAACTCTGTTTTTTTCTTTCAGATTCTTTAGTGTTAATCTTGATGTGGTTTATTCTGTAC
AATGGATCTCGTTACTTTTCCGAGCTTTGCAAGAGGTAACTTTAATGGTCTTAATGTATAGCTTTAGTTTGATTTAGGTT
TGGGTTTTGTCACCATCTCAAATCCTTGTTTTGCTTATATGTTTTACTAGTTTCTATCTCTAGTTAGTGTGTGTATATGT
ATCTATGTTCTATTGATTAAAGATATCAAGAGGGTTTGTGGATTTTACATCACATTTGATATTCTATATCATCCGATTGT
TAATGAACTACATTGAATGTTATGTTCCTTTGATCTCTGTGCTTATAACGGATTTAGAGGGTTGCTAGAGTTTGCTCTAT
CTTATGCATTCAATTCTCTTAACACAGAGCAGAGCGACTTCAAACAGATTCTTTGGGGATTTGAACTTAGGTTGTGTGTT
AAGTATGCTCAGAAGAAACATTTGAAATCACTTTCTTGATAAGCCTCTTGCGTTGTTATGCACTGCTTAATTATGTTAAA
TCCTTCTTATTCCACAGGCATCTTTCATGAAACCAGGTCATAATCATCACGCCATGGAATCGTGAAACCCACATGGTTAT
CTGAGACTTGCGCCAACAAACTCCTATGTTCTGCTTTGCTTGCACCTCCTTCTTTGCCACGATTCCTGATCATGTAAACT
GTTCATAGATCATTTATTCCTATGGTTATTTTGGAATGGACATCCTTTGTTCGATTCTATTTCCTCCACTTCAAATTTTT
GACACAGGGCCAAACCATATTACTTGCATCTTTTGATGTTTAGAGTCCATAACCTCAAAGTTTCCAGGTGTTTTCTCGGT
ACTGTTAGTAAGAGACCATGTCCATCAGTGTTTCTAATGGGTTTCTAATCTAAAATCCTAAAGAATAAAAGTCCAAAAAT
AAAGGAAAACCCAATAAAATTGTTAGGATCGTTCCTATTTTAGGATTTTTAGGATTTTCTGAAGTGTTTAGAAACAGTGA
CGTGGCTAGAAATGATAGGATGAAAATTTAGACAAAAAAAACAAAAAAGAAAAAAGCGTGTTTCTCTTTCCTCTTGTCCT
TTCTCTTTTCTTTTGGTTCTCCGACGAAAATTAGGTGATTCCAATCGATCCCTTTCGATTACAAACTTCGGCGTATCGAC
CATGAAATCGGGAGACAAGAGCCACATGTACTCAATTTTCAACCGCTATGTACTCAATTTTCAACCGCCGGGATGATGAT
CGACGACGAGGTTGTTCACTAAATTGATTCTTCGAACCAAATCGAAAGGAGTGGCAAAAAGCTTCAGAAAAGAGTAGGGT
GGAGGCTGCTTGGATTAAAGAGAAGTATCCAGATAGAATTCCGGTGAGTGTCTCTCTTGTCATTGATCGATCATACAATA
ACTTGCTTAACTTTCACAACAATTATAGCCTTTTCTCTACGCATTGTTTGGAATTGTGGTGTTCTCTACGCATTGTTTTA
AACTTCTGTTGTTTAAGAAATTATAGAATATCTGCATAAAGTATGTTAAGGTTTATACGTTTATTCACATGAACATGACC
ATGCTTCTGCTATCGAAGAAGAATTGCAATTCTCATGGAAAAGCCTCTGTTTTTTATAGTGCTTAGTAAGTATAGAGACT
AGTAACTAGAATATTATTAGATTGGTTTATGCATTTCTTTTATGGCTTTTGATGAACAATTGGTCCATATGCCATTATTT
TCGGTTATATGGTCCTTATGTGACACATTACTGTTAAGTGTTTCTTTCTCATCTAAACGTTGAAGAGTAGTTTGATTGTT
GTATTGACCGTTAAGCATTTGTACTCTTACTGAAATCTTGAGAGCTGTCATTTTCAGGTGTATGTAGAATTGCAGACTAC
ATTCTTTAAGTTCTTGAGCTTGGAACAATACTTTTCTCACTCTACTTGTTTCTGCAATTAAATGGTAATAACAATTTCTA
ATGTCAGTTAAAAATCTTTCAAGTTGATTTTTGTTTAGCT
>AT2G30942.1 | chr2:13171836-13174835 FORWARD LENGTH=3000
AACCAGGTCATAATCATCACGCCATGGAATCGTGAAACCCACATGGTTATCTGAGACTTGCGCCAACAAACTCCTATGTT
CTGCTTTGCTTGCACCTCCTTCTTTGCCACGATTCCTGATCATGTAAACTGTTCATAGATCATTTATTCCTATGGTTATT
TTGGAATGGACATCCTTTGTTCGATTCTATTTCCTCCACTTCAAATTTTTGACACAGGGCCAAACCATATTACTTGCATC
TTTTGATGTTTAGAGTCCATAACCTCAAAGTTTCCAGGTGTTTTCTCGGTACTGTTAGTAAGAGACCATGTCCATCAGTG
TTTCTAATGGGTTTCTAATCTAAAATCCTAAAGAATAAAAGTCCAAAAATAAAGGAAAACCCAATAAAATTGTTAGGATC
GTTCCTATTTTAGGATTTTTAGGATTTTCTGAAGTGTTTAGAAACAGTGACGTGGCTAGAAATGATAGGATGAAAATTTA
GACAAAAAAAACAAAAAAGAAAAAAGCGTGTTTCTCTTTCCTCTTGTCCTTTCTCTTTTCTTTTGGTTCTCCGACGAAAA
TTAGGTGATTCCAATCGATCCCTTTCGATTACAAACTTCGGCGTATCGACCATGAAATCGGGAGACAAGAGCCACATGTA
CTCAATTTTCAACCGCTATGTACTCAATTTTCAACCGCCGGGATGATGATCGACGACGAGGTTGTTCACTAAATTGATTC
TTCGAACCAAATCGAAAGGAGTGGCAAAAAGCTTCAGAAAAGAGTAGGGTGGAGGCTGCTTGGATTAAAGAGAAGTATCC
AGATAGAATTCCGGTGAGTGTCTCTCTTGTCATTGATCGATCATACAATAACTTGCTTAACTTTCACAACAATTATAGCC
TTTTCTCTACGCATTGTTTGGAATTGTGGTGTTCTCTACGCATTGTTTTAAACTTCTGTTGTTTAAGAAATTATAGAATA
TCTGCATAAAGTATGTTAAGGTTTATACGTTTATTCACATGAACATGACCATGCTTCTGCTATCGAAGAAGAATTGCAAT
TCTCATGGAAAAGCCTCTGTTTTTTATAGTGCTTAGTAAGTATAGAGACTAGTAACTAGAATATTATTAGATTGGTTTAT
GCATTTCTTTTATGGCTTTTGATGAACAATTGGTCCATATGCCATTATTTTCGGTTATATGGTCCTTATGTGACACATTA
CTGTTAAGTGTTTCTTTCTCATCTAAACGTTGAAGAGTAGTTTGATTGTTGTATTGACCGTTAAGCATTTGTACTCTTAC
TGAAATCTTGAGAGCTGTCATTTTCAGGTGTATGTAGAATTGCAGACTACATTCTTTAAGTTCTTGAGCTTGGAACAATA
CTTTTCTCACTCTACTTGTTTCTGCAATTAAATGGTAATAACAATTTCTAATGTCAGTTAAAAATCTTTCAAGTTGATTT
TTGTTTAGCTTTTTCTATTGAGGTTCAAACTTGTAAGCACGCGATTGAAACCAACTGTAGAATGACAGATCTTGTTTGTT
ATTCTGTCTTTATGTTACTTTGTGTCATCTTCTATATACTTTTACATACCTTACAGGGCCGCTTAGTGATCTTGAAATGG
CTTTAAAGAACAAACTTATCACTGACATGTTGTCAAATGCTTGAATGGTGCCTTTTATGTCTTGAAAGTTAGTCTTTTTG
TGTCGGTTAATGCTTCTTCACTTGTTTTTGTTCTGTTCGGTTATGAATCTTATTATCTTAAGTTGTTTGTGTTCTGTTCT
AAATTGGTTTCATTGTGCTCTGTTCTAATTGGTTTGTGTTCGTGTTCAAACTTCAATAGATTGGTTTGTGTTCTGTTCTA
AATGAATTTCAACTTCGTTTTAAGGATGATGTCCCTGTCGAGATGCAAGAGTTCAAGGAAGCATAAATAGCAAGCACATG
CAAGTGTTGTTCTGTTCTGTGTATAAGTGTATAGGCTATGGTCGTGTGAAGATGCACTTGAGTTTGTGTGTCGAATTTTG
TGAGTGTATCAAGTTTTGAGAGCGTAGAGTCTGTGTCAAGTTTTGAGAGTCAAATGTATCCCAAACACTTTCACATTTTT
TTCAAAATTTTTTTTTAGTTTTATTAGAAACTCACTTAAGGATTTTTTTAATGGACCAAAAATTTTTCAAAAACTCTACA
AAATCTCTAAACTACAAAAATATCAAAATTAATTAATAAAAAATACATAGAAACCTTACTTAGAAACTAACCAATGTGGT
TGCTCTGAGAGTACTACAAAAATAAAATAAAATGTGTAATATACAAATTGCAAGAGAATACATAACATAACAGAGAAATT
CATATGTACAGTAATTGAAAATCGTCGAGTAAACCAATTTTGGTTTGGATACCAATTCAGTTTTTGGTTAGATTCGGGTA
ATTAAATTAAACCACTCAATGAAGGACACGTAAGTTCTTCACGAACCACATCTGTTCCCTTAAAAAAAAATCTCCAAGTC
CCTTGCACTATTCTCCTCTCTTTCTCTCCATCCTCCATATTTGCAGAGCTCGAGATTCTCCTTCCCTATACAACTCTCAT
CTGTAATCGATACAGGTTTGTCTTCTACCTCTTCTCTTTGGTTAGATTCTTTTATAATCTCCGTCGCTGCATAACTCTGA
CTGGGTTTTCTTCGGCAAATTCTGATTTCGTCGCTTTGTGTTAGTTTTAGTTCCTTGATTTCTAATTCACTGAATTAAGA
ACTCGAAGTATGTTTACTGTTCCTTTGATCTGAGGGTTAGGTTCTTGTACTTGTAAGAAACTTGCTTGTTCTGTCTCATC
GTTCATGGGATTTGATATATCATCTAATTAATTTTTCTTCTTTGATGAATTTTCAGATGGCAGCTTCATCAGCTTGTCTT
GTGGGAAATGGTTTGTCAGTGAACACAACAACCAAACAGAGGTTAAGTAAACATTTTTCCGGCAGACAGACAAGCTTTTC
TTCAGTGATTAGGACATCTAAGGTTAATGTAGTGAAGGCT
>AT2G30950.4 | chr2:13177065-13180064 FORWARD LENGTH=3000
GTAATCAATCTGTATACTTGTGATACTTATAATTTTTCTGTAAATTTATCTTCAAACTTACACTCTAGAAATGTGATACT
ATCTCAAAATTTAGTAACAAGTAAATGTTTAAAAAATTGAATTTGTAGGCTTGTTTATGATATTGTCCAGATTTGCAACA
CTCAAACCGAAATTCAAAAGTATTTTCAAGTAGCACAAGCAGAACACCAAAAACTGTTATGGAATCATGTTCTTTATACT
TACAAACTTATGTACATTTGCTTACAATTAACCTCAAACCATTAGTCCCTAATGCTTCAGAGTCTTTAATCCAACACCAT
CATCATCTCTCTGTTCAATGAACATCCAAGAATAGTAGCATTCCAGAGCTAAGCAGAAAACCTGAAACCAAAATATTCTA
AAAGATCAATGTTTGATTCCAAATCAGTAAATAGAAACCGTAAAGAAGCAACATTTATCAAACCTTAAAGGAAACGTTAC
GCATTAAATGGCTTCACGCCACTTGCAATTCCATCACCAGCTCTCTCGTTCTGCTCTTTCTTCACCCACACCATTGTAGA
AGAAGAAGCTCCTCTCGGCATTGGCCGATTACGATATCTCCATTTGGTTTGTGTCTTGAGAGTTTTGGCTTCTCCTCTAT
TGATAGAGAAGTTCTCAAACTGTGTTTCTATGGCCATTGATTTGGTAATCTCTTTAGATTTGGTCGCTTTCATCCAATAA
ACTGGAACCACATCTTTCACCGGAGTATTATTCTCCGTCACGACGGACTCAGGCGGCACGATTGATGATACACAACCGCA
ATCGATGACATCCTCAACCACAGCTCCATCTTGATTTTTATTCGTCTTGCTATTATATCGTTTCCTCCAAGCTCCCTTAT
TCTTCTTCTTCTTCTTCTTCGGTAATCCATCCGCCGCATCTTCACCTCCACCGCTCTCGATCGCCACCGTGACTTCCGGT
TTCTCCTTCTCAACGAATCGTGCTTCTCCGCCGTCTATAGATTCCTTTTTTCTCCCAAAATGCTTCCGATTACTTCGATT
CATACGCTTCTCCTCCTCCGCTTTCTTCAGATCTTCTTCCTCTATCTTTTTCTCTTCCTCAGCCTGTAGTTTCCGTCGTC
TCTCTTCTTCTTCCTTTCGCTTCTTCTCTTTCTCATTGAGCCAACGCTCCTGGAGCTGAAGGATGCTGATGTAGTTAGCC
GGAATCAGAGGAACAGTCTTTCTTTTGCCGTATGTGTTCTTCTCCTCCATTGAAATCATTTCCTTCACACGCTTCACAAA
CAAACCTCGTCGAAGCTGAAATAGTGAAAAGCGTACTGTAGTAATAAAATGCTGAAAGGAAAAGTAAAAAAAGAGAGGTC
CTACGCAATAGCATTAACTTTTTATACCGCACTTCCTTAGAGGCCCATTGGCTGGCCCGTAACTTCCTTTACTTTTTTGA
GATTTTCTGATAATTTTGTTGTAAAGTTCACAAAACATAATTAAGTTGGAAGCACTTAAGTTCACAAAACATTCTAATGA
AATCATCTTGTTATAATTGACTCAAGTTACAAATAATATGATAAAACAGTCAAAATTAAAAAATTAACTACCATAAACAT
GTAAGATTCTAAAATAAATATAAATGTTTTATTACTAGATTCAGGTGTTGGAAGACTAACTAAAAGGGAAATAAATCAGA
CACATAGAGCCAAGCAACATTTATTACTTTTTATAGTATTTATCATTAGAGTAAAGCTTATTTTATTAAAATCAAACCTT
ATCTCTCACACACACACAGACCAAGGCCATTTTCTAAGCAACTTGTGCGACTCTCCTTCGTCCTCATCTGCCAAAAACTT
CGTACGAGTCGCTACTTCTCTCTCTATATATAAACTCCTTACCACTCTCTTTTTCTGATTTTTTGACGTTAAGAGATAGA
AACAGAGAGAGATAGAGAGATAGAGTTATGGCTTTGGCGATGATGATCCGAAACGCAGCTTCGAAGCGAGGAATGACTCC
GATCTCCGGTCATTTCGGTGGTTTGAGATCTATGTCTTCATGGTGGAAGAGCGTTGAGCCTGCTCCTAAAGATCCGATCC
TCGGAGTTACCGAAGCTTTTCTCGCTGATCCTAGTCCTGAAAAAGTTAATGTTGGTGTGGTGAGTCTCTCTTTCTCTCAC
TCTCTGTTTTCCCCTGCTTACTACAAGATCTTACGAATCTATGAAATTACATCAAAATTGAGGTCTTAATCCTATGGATG
AACATGGATTGTTGATTTGGTGTTTGCATGGTGGCTTTTATTTTGGTTTTGATGAAGCTAATCTGTGTTTACTTTACTTA
TGTGTTGAATTGGCTAAATCATTTTAAGGGAGCATATCGTGATGATAATGGGAAGCCTGTTGTCTTGGAATGTGTCAGAG
AAGCTGAGAAAAGGCTTGCTGGGAGCACTTTCATGTAAGAGTTTCTCTTTCTCTCCCCAAATGATCTAACTTTAATGCTT
CTCTGTTCATTGACATGAATTGATTGTCAAGTTTTGAAATCTTCTTGTACAGTTGGTGAAGTTCTTGAATTGTAACTGAC
GAAAAGTATGTGTGATTTGTTGACATAACTTGTTAAATATTGTAGGTCTTATTAGCCCTTTTGAATATGGTTGTGTTTGA
CTATGTGGTGCTTAATTTGTATCCTTCATATTAAAAAAGATCAACATCAGCAATTATCTCATTGTCCCATATTTCACCAG
ACTGATCTGAGCTGTCTTTATTGTATTAATCATCTAAAGGGAGTACCTTCCTATGGGAGGAAGTGCCAAAATGGTGGACC
TAACATTGAAGCTTGCCTATGGGGACAATAGTGAATTTATCAAAGATAAAAGAATTGCTGCAGTTCAGACTCTGTCTGGC
ACTGGAGCCTGCCGGCTCTTTGCAGACTTCCAGAAACGTTTTTCTCCTGGTTCACAGATCTACATTCCTGTTCCAACCTG
GTCCAAGTGAGTTTCCTACAGTTGATTTGATCATTTCTCA
>AT2G30950.3 | chr2:13177065-13180064 FORWARD LENGTH=3000
GTAATCAATCTGTATACTTGTGATACTTATAATTTTTCTGTAAATTTATCTTCAAACTTACACTCTAGAAATGTGATACT
ATCTCAAAATTTAGTAACAAGTAAATGTTTAAAAAATTGAATTTGTAGGCTTGTTTATGATATTGTCCAGATTTGCAACA
CTCAAACCGAAATTCAAAAGTATTTTCAAGTAGCACAAGCAGAACACCAAAAACTGTTATGGAATCATGTTCTTTATACT
TACAAACTTATGTACATTTGCTTACAATTAACCTCAAACCATTAGTCCCTAATGCTTCAGAGTCTTTAATCCAACACCAT
CATCATCTCTCTGTTCAATGAACATCCAAGAATAGTAGCATTCCAGAGCTAAGCAGAAAACCTGAAACCAAAATATTCTA
AAAGATCAATGTTTGATTCCAAATCAGTAAATAGAAACCGTAAAGAAGCAACATTTATCAAACCTTAAAGGAAACGTTAC
GCATTAAATGGCTTCACGCCACTTGCAATTCCATCACCAGCTCTCTCGTTCTGCTCTTTCTTCACCCACACCATTGTAGA
AGAAGAAGCTCCTCTCGGCATTGGCCGATTACGATATCTCCATTTGGTTTGTGTCTTGAGAGTTTTGGCTTCTCCTCTAT
TGATAGAGAAGTTCTCAAACTGTGTTTCTATGGCCATTGATTTGGTAATCTCTTTAGATTTGGTCGCTTTCATCCAATAA
ACTGGAACCACATCTTTCACCGGAGTATTATTCTCCGTCACGACGGACTCAGGCGGCACGATTGATGATACACAACCGCA
ATCGATGACATCCTCAACCACAGCTCCATCTTGATTTTTATTCGTCTTGCTATTATATCGTTTCCTCCAAGCTCCCTTAT
TCTTCTTCTTCTTCTTCTTCGGTAATCCATCCGCCGCATCTTCACCTCCACCGCTCTCGATCGCCACCGTGACTTCCGGT
TTCTCCTTCTCAACGAATCGTGCTTCTCCGCCGTCTATAGATTCCTTTTTTCTCCCAAAATGCTTCCGATTACTTCGATT
CATACGCTTCTCCTCCTCCGCTTTCTTCAGATCTTCTTCCTCTATCTTTTTCTCTTCCTCAGCCTGTAGTTTCCGTCGTC
TCTCTTCTTCTTCCTTTCGCTTCTTCTCTTTCTCATTGAGCCAACGCTCCTGGAGCTGAAGGATGCTGATGTAGTTAGCC
GGAATCAGAGGAACAGTCTTTCTTTTGCCGTATGTGTTCTTCTCCTCCATTGAAATCATTTCCTTCACACGCTTCACAAA
CAAACCTCGTCGAAGCTGAAATAGTGAAAAGCGTACTGTAGTAATAAAATGCTGAAAGGAAAAGTAAAAAAAGAGAGGTC
CTACGCAATAGCATTAACTTTTTATACCGCACTTCCTTAGAGGCCCATTGGCTGGCCCGTAACTTCCTTTACTTTTTTGA
GATTTTCTGATAATTTTGTTGTAAAGTTCACAAAACATAATTAAGTTGGAAGCACTTAAGTTCACAAAACATTCTAATGA
AATCATCTTGTTATAATTGACTCAAGTTACAAATAATATGATAAAACAGTCAAAATTAAAAAATTAACTACCATAAACAT
GTAAGATTCTAAAATAAATATAAATGTTTTATTACTAGATTCAGGTGTTGGAAGACTAACTAAAAGGGAAATAAATCAGA
CACATAGAGCCAAGCAACATTTATTACTTTTTATAGTATTTATCATTAGAGTAAAGCTTATTTTATTAAAATCAAACCTT
ATCTCTCACACACACACAGACCAAGGCCATTTTCTAAGCAACTTGTGCGACTCTCCTTCGTCCTCATCTGCCAAAAACTT
CGTACGAGTCGCTACTTCTCTCTCTATATATAAACTCCTTACCACTCTCTTTTTCTGATTTTTTGACGTTAAGAGATAGA
AACAGAGAGAGATAGAGAGATAGAGTTATGGCTTTGGCGATGATGATCCGAAACGCAGCTTCGAAGCGAGGAATGACTCC
GATCTCCGGTCATTTCGGTGGTTTGAGATCTATGTCTTCATGGTGGAAGAGCGTTGAGCCTGCTCCTAAAGATCCGATCC
TCGGAGTTACCGAAGCTTTTCTCGCTGATCCTAGTCCTGAAAAAGTTAATGTTGGTGTGGTGAGTCTCTCTTTCTCTCAC
TCTCTGTTTTCCCCTGCTTACTACAAGATCTTACGAATCTATGAAATTACATCAAAATTGAGGTCTTAATCCTATGGATG
AACATGGATTGTTGATTTGGTGTTTGCATGGTGGCTTTTATTTTGGTTTTGATGAAGCTAATCTGTGTTTACTTTACTTA
TGTGTTGAATTGGCTAAATCATTTTAAGGGAGCATATCGTGATGATAATGGGAAGCCTGTTGTCTTGGAATGTGTCAGAG
AAGCTGAGAAAAGGCTTGCTGGGAGCACTTTCATGTAAGAGTTTCTCTTTCTCTCCCCAAATGATCTAACTTTAATGCTT
CTCTGTTCATTGACATGAATTGATTGTCAAGTTTTGAAATCTTCTTGTACAGTTGGTGAAGTTCTTGAATTGTAACTGAC
GAAAAGTATGTGTGATTTGTTGACATAACTTGTTAAATATTGTAGGTCTTATTAGCCCTTTTGAATATGGTTGTGTTTGA
CTATGTGGTGCTTAATTTGTATCCTTCATATTAAAAAAGATCAACATCAGCAATTATCTCATTGTCCCATATTTCACCAG
ACTGATCTGAGCTGTCTTTATTGTATTAATCATCTAAAGGGAGTACCTTCCTATGGGAGGAAGTGCCAAAATGGTGGACC
TAACATTGAAGCTTGCCTATGGGGACAATAGTGAATTTATCAAAGATAAAAGAATTGCTGCAGTTCAGACTCTGTCTGGC
ACTGGAGCCTGCCGGCTCTTTGCAGACTTCCAGAAACGTTTTTCTCCTGGTTCACAGATCTACATTCCTGTTCCAACCTG
GTCCAAGTGAGTTTCCTACAGTTGATTTGATCATTTCTCA
>AT2G30950.1 | chr2:13177065-13180064 FORWARD LENGTH=3000
GTAATCAATCTGTATACTTGTGATACTTATAATTTTTCTGTAAATTTATCTTCAAACTTACACTCTAGAAATGTGATACT
ATCTCAAAATTTAGTAACAAGTAAATGTTTAAAAAATTGAATTTGTAGGCTTGTTTATGATATTGTCCAGATTTGCAACA
CTCAAACCGAAATTCAAAAGTATTTTCAAGTAGCACAAGCAGAACACCAAAAACTGTTATGGAATCATGTTCTTTATACT
TACAAACTTATGTACATTTGCTTACAATTAACCTCAAACCATTAGTCCCTAATGCTTCAGAGTCTTTAATCCAACACCAT
CATCATCTCTCTGTTCAATGAACATCCAAGAATAGTAGCATTCCAGAGCTAAGCAGAAAACCTGAAACCAAAATATTCTA
AAAGATCAATGTTTGATTCCAAATCAGTAAATAGAAACCGTAAAGAAGCAACATTTATCAAACCTTAAAGGAAACGTTAC
GCATTAAATGGCTTCACGCCACTTGCAATTCCATCACCAGCTCTCTCGTTCTGCTCTTTCTTCACCCACACCATTGTAGA
AGAAGAAGCTCCTCTCGGCATTGGCCGATTACGATATCTCCATTTGGTTTGTGTCTTGAGAGTTTTGGCTTCTCCTCTAT
TGATAGAGAAGTTCTCAAACTGTGTTTCTATGGCCATTGATTTGGTAATCTCTTTAGATTTGGTCGCTTTCATCCAATAA
ACTGGAACCACATCTTTCACCGGAGTATTATTCTCCGTCACGACGGACTCAGGCGGCACGATTGATGATACACAACCGCA
ATCGATGACATCCTCAACCACAGCTCCATCTTGATTTTTATTCGTCTTGCTATTATATCGTTTCCTCCAAGCTCCCTTAT
TCTTCTTCTTCTTCTTCTTCGGTAATCCATCCGCCGCATCTTCACCTCCACCGCTCTCGATCGCCACCGTGACTTCCGGT
TTCTCCTTCTCAACGAATCGTGCTTCTCCGCCGTCTATAGATTCCTTTTTTCTCCCAAAATGCTTCCGATTACTTCGATT
CATACGCTTCTCCTCCTCCGCTTTCTTCAGATCTTCTTCCTCTATCTTTTTCTCTTCCTCAGCCTGTAGTTTCCGTCGTC
TCTCTTCTTCTTCCTTTCGCTTCTTCTCTTTCTCATTGAGCCAACGCTCCTGGAGCTGAAGGATGCTGATGTAGTTAGCC
GGAATCAGAGGAACAGTCTTTCTTTTGCCGTATGTGTTCTTCTCCTCCATTGAAATCATTTCCTTCACACGCTTCACAAA
CAAACCTCGTCGAAGCTGAAATAGTGAAAAGCGTACTGTAGTAATAAAATGCTGAAAGGAAAAGTAAAAAAAGAGAGGTC
CTACGCAATAGCATTAACTTTTTATACCGCACTTCCTTAGAGGCCCATTGGCTGGCCCGTAACTTCCTTTACTTTTTTGA
GATTTTCTGATAATTTTGTTGTAAAGTTCACAAAACATAATTAAGTTGGAAGCACTTAAGTTCACAAAACATTCTAATGA
AATCATCTTGTTATAATTGACTCAAGTTACAAATAATATGATAAAACAGTCAAAATTAAAAAATTAACTACCATAAACAT
GTAAGATTCTAAAATAAATATAAATGTTTTATTACTAGATTCAGGTGTTGGAAGACTAACTAAAAGGGAAATAAATCAGA
CACATAGAGCCAAGCAACATTTATTACTTTTTATAGTATTTATCATTAGAGTAAAGCTTATTTTATTAAAATCAAACCTT
ATCTCTCACACACACACAGACCAAGGCCATTTTCTAAGCAACTTGTGCGACTCTCCTTCGTCCTCATCTGCCAAAAACTT
CGTACGAGTCGCTACTTCTCTCTCTATATATAAACTCCTTACCACTCTCTTTTTCTGATTTTTTGACGTTAAGAGATAGA
AACAGAGAGAGATAGAGAGATAGAGTTATGGCTTTGGCGATGATGATCCGAAACGCAGCTTCGAAGCGAGGAATGACTCC
GATCTCCGGTCATTTCGGTGGTTTGAGATCTATGTCTTCATGGTGGAAGAGCGTTGAGCCTGCTCCTAAAGATCCGATCC
TCGGAGTTACCGAAGCTTTTCTCGCTGATCCTAGTCCTGAAAAAGTTAATGTTGGTGTGGTGAGTCTCTCTTTCTCTCAC
TCTCTGTTTTCCCCTGCTTACTACAAGATCTTACGAATCTATGAAATTACATCAAAATTGAGGTCTTAATCCTATGGATG
AACATGGATTGTTGATTTGGTGTTTGCATGGTGGCTTTTATTTTGGTTTTGATGAAGCTAATCTGTGTTTACTTTACTTA
TGTGTTGAATTGGCTAAATCATTTTAAGGGAGCATATCGTGATGATAATGGGAAGCCTGTTGTCTTGGAATGTGTCAGAG
AAGCTGAGAAAAGGCTTGCTGGGAGCACTTTCATGTAAGAGTTTCTCTTTCTCTCCCCAAATGATCTAACTTTAATGCTT
CTCTGTTCATTGACATGAATTGATTGTCAAGTTTTGAAATCTTCTTGTACAGTTGGTGAAGTTCTTGAATTGTAACTGAC
GAAAAGTATGTGTGATTTGTTGACATAACTTGTTAAATATTGTAGGTCTTATTAGCCCTTTTGAATATGGTTGTGTTTGA
CTATGTGGTGCTTAATTTGTATCCTTCATATTAAAAAAGATCAACATCAGCAATTATCTCATTGTCCCATATTTCACCAG
ACTGATCTGAGCTGTCTTTATTGTATTAATCATCTAAAGGGAGTACCTTCCTATGGGAGGAAGTGCCAAAATGGTGGACC
TAACATTGAAGCTTGCCTATGGGGACAATAGTGAATTTATCAAAGATAAAAGAATTGCTGCAGTTCAGACTCTGTCTGGC
ACTGGAGCCTGCCGGCTCTTTGCAGACTTCCAGAAACGTTTTTCTCCTGGTTCACAGATCTACATTCCTGTTCCAACCTG
GTCCAAGTGAGTTTCCTACAGTTGATTTGATCATTTCTCA
>AT2G30950.2 | chr2:13177065-13180064 FORWARD LENGTH=3000
GTAATCAATCTGTATACTTGTGATACTTATAATTTTTCTGTAAATTTATCTTCAAACTTACACTCTAGAAATGTGATACT
ATCTCAAAATTTAGTAACAAGTAAATGTTTAAAAAATTGAATTTGTAGGCTTGTTTATGATATTGTCCAGATTTGCAACA
CTCAAACCGAAATTCAAAAGTATTTTCAAGTAGCACAAGCAGAACACCAAAAACTGTTATGGAATCATGTTCTTTATACT
TACAAACTTATGTACATTTGCTTACAATTAACCTCAAACCATTAGTCCCTAATGCTTCAGAGTCTTTAATCCAACACCAT
CATCATCTCTCTGTTCAATGAACATCCAAGAATAGTAGCATTCCAGAGCTAAGCAGAAAACCTGAAACCAAAATATTCTA
AAAGATCAATGTTTGATTCCAAATCAGTAAATAGAAACCGTAAAGAAGCAACATTTATCAAACCTTAAAGGAAACGTTAC
GCATTAAATGGCTTCACGCCACTTGCAATTCCATCACCAGCTCTCTCGTTCTGCTCTTTCTTCACCCACACCATTGTAGA
AGAAGAAGCTCCTCTCGGCATTGGCCGATTACGATATCTCCATTTGGTTTGTGTCTTGAGAGTTTTGGCTTCTCCTCTAT
TGATAGAGAAGTTCTCAAACTGTGTTTCTATGGCCATTGATTTGGTAATCTCTTTAGATTTGGTCGCTTTCATCCAATAA
ACTGGAACCACATCTTTCACCGGAGTATTATTCTCCGTCACGACGGACTCAGGCGGCACGATTGATGATACACAACCGCA
ATCGATGACATCCTCAACCACAGCTCCATCTTGATTTTTATTCGTCTTGCTATTATATCGTTTCCTCCAAGCTCCCTTAT
TCTTCTTCTTCTTCTTCTTCGGTAATCCATCCGCCGCATCTTCACCTCCACCGCTCTCGATCGCCACCGTGACTTCCGGT
TTCTCCTTCTCAACGAATCGTGCTTCTCCGCCGTCTATAGATTCCTTTTTTCTCCCAAAATGCTTCCGATTACTTCGATT
CATACGCTTCTCCTCCTCCGCTTTCTTCAGATCTTCTTCCTCTATCTTTTTCTCTTCCTCAGCCTGTAGTTTCCGTCGTC
TCTCTTCTTCTTCCTTTCGCTTCTTCTCTTTCTCATTGAGCCAACGCTCCTGGAGCTGAAGGATGCTGATGTAGTTAGCC
GGAATCAGAGGAACAGTCTTTCTTTTGCCGTATGTGTTCTTCTCCTCCATTGAAATCATTTCCTTCACACGCTTCACAAA
CAAACCTCGTCGAAGCTGAAATAGTGAAAAGCGTACTGTAGTAATAAAATGCTGAAAGGAAAAGTAAAAAAAGAGAGGTC
CTACGCAATAGCATTAACTTTTTATACCGCACTTCCTTAGAGGCCCATTGGCTGGCCCGTAACTTCCTTTACTTTTTTGA
GATTTTCTGATAATTTTGTTGTAAAGTTCACAAAACATAATTAAGTTGGAAGCACTTAAGTTCACAAAACATTCTAATGA
AATCATCTTGTTATAATTGACTCAAGTTACAAATAATATGATAAAACAGTCAAAATTAAAAAATTAACTACCATAAACAT
GTAAGATTCTAAAATAAATATAAATGTTTTATTACTAGATTCAGGTGTTGGAAGACTAACTAAAAGGGAAATAAATCAGA
CACATAGAGCCAAGCAACATTTATTACTTTTTATAGTATTTATCATTAGAGTAAAGCTTATTTTATTAAAATCAAACCTT
ATCTCTCACACACACACAGACCAAGGCCATTTTCTAAGCAACTTGTGCGACTCTCCTTCGTCCTCATCTGCCAAAAACTT
CGTACGAGTCGCTACTTCTCTCTCTATATATAAACTCCTTACCACTCTCTTTTTCTGATTTTTTGACGTTAAGAGATAGA
AACAGAGAGAGATAGAGAGATAGAGTTATGGCTTTGGCGATGATGATCCGAAACGCAGCTTCGAAGCGAGGAATGACTCC
GATCTCCGGTCATTTCGGTGGTTTGAGATCTATGTCTTCATGGTGGAAGAGCGTTGAGCCTGCTCCTAAAGATCCGATCC
TCGGAGTTACCGAAGCTTTTCTCGCTGATCCTAGTCCTGAAAAAGTTAATGTTGGTGTGGTGAGTCTCTCTTTCTCTCAC
TCTCTGTTTTCCCCTGCTTACTACAAGATCTTACGAATCTATGAAATTACATCAAAATTGAGGTCTTAATCCTATGGATG
AACATGGATTGTTGATTTGGTGTTTGCATGGTGGCTTTTATTTTGGTTTTGATGAAGCTAATCTGTGTTTACTTTACTTA
TGTGTTGAATTGGCTAAATCATTTTAAGGGAGCATATCGTGATGATAATGGGAAGCCTGTTGTCTTGGAATGTGTCAGAG
AAGCTGAGAAAAGGCTTGCTGGGAGCACTTTCATGTAAGAGTTTCTCTTTCTCTCCCCAAATGATCTAACTTTAATGCTT
CTCTGTTCATTGACATGAATTGATTGTCAAGTTTTGAAATCTTCTTGTACAGTTGGTGAAGTTCTTGAATTGTAACTGAC
GAAAAGTATGTGTGATTTGTTGACATAACTTGTTAAATATTGTAGGTCTTATTAGCCCTTTTGAATATGGTTGTGTTTGA
CTATGTGGTGCTTAATTTGTATCCTTCATATTAAAAAAGATCAACATCAGCAATTATCTCATTGTCCCATATTTCACCAG
ACTGATCTGAGCTGTCTTTATTGTATTAATCATCTAAAGGGAGTACCTTCCTATGGGAGGAAGTGCCAAAATGGTGGACC
TAACATTGAAGCTTGCCTATGGGGACAATAGTGAATTTATCAAAGATAAAAGAATTGCTGCAGTTCAGACTCTGTCTGGC
ACTGGAGCCTGCCGGCTCTTTGCAGACTTCCAGAAACGTTTTTCTCCTGGTTCACAGATCTACATTCCTGTTCCAACCTG
GTCCAAGTGAGTTTCCTACAGTTGATTTGATCATTTCTCA
>AT2G30960.1 | chr2:13174541-13177540 REVERSE LENGTH=3000
CGTTTCCTTTAAGGTTTGATAAATGTTGCTTCTTTACGGTTTCTATTTACTGATTTGGAATCAAACATTGATCTTTTAGA
ATATTTTGGTTTCAGGTTTTCTGCTTAGCTCTGGAATGCTACTATTCTTGGATGTTCATTGAACAGAGAGATGATGATGG
TGTTGGATTAAAGACTCTGAAGCATTAGGGACTAATGGTTTGAGGTTAATTGTAAGCAAATGTACATAAGTTTGTAAGTA
TAAAGAACATGATTCCATAACAGTTTTTGGTGTTCTGCTTGTGCTACTTGAAAATACTTTTGAATTTCGGTTTGAGTGTT
GCAAATCTGGACAATATCATAAACAAGCCTACAAATTCAATTTTTTAAACATTTACTTGTTACTAAATTTTGAGATAGTA
TCACATTTCTAGAGTGTAAGTTTGAAGATAAATTTACAGAAAAATTATAAGTATCACAAGTATACAGATTGATTACTTAG
ACAGCAGCTGGTGTTGGTGCTGATGCTGGAGTTGTCGTTGTTGAAGAAGGAACTCGGTTTTCCGGGGGGATCTCAGTAAA
CTCGGAAAGAATTGCCCTGAATTCGTCACCGCCAATAGTTTCTTTCTCGAGAAGCACTTCAACGAGCTTATCCATGGCTT
CACGATTGTTCTTTATGTGGCTTAGAGCTATCTCATATGCACTGTCTGATAGTTTCTTCACCGCAGAATCAATGTCTTCT
GCAAGCTTCTCAGACATGGAGTTTCTTGCCATCATTCTCATGATGACATCGCTTTGTGCCGAAGAATCCATCAAAGACCA
TGGTCCAATATCAGACATTCCAAATGTTGTTACCATCTGCAAAGTAAAAATATTCAACAGTCTCAAACACTCAGTTTCAT
CAACTAGTAAAAGATCAAACTTATCATCAGGCTCCAGCATAACTAATGTGAAGCTGAACGTGTCGCGTACCTGTCTAGCC
AAACCGGTGATCTGTTGTAAGTCACCAACTGCGCCAGTAGTCACCTCGGAATCACCAAAGATGATTTCTTCAGCGGCCCT
ACCACCGAGTCCACCAACAATTCTTGCAAAGAGTTGCTGCTTGGAGATGAGTGTCGGGTCATCTGATGGAATGAACCAAG
TCAGACCTCTTGCTTGGCCTCTTGGTATCAACGTTACCTTTTGCACAGCATCATGTCCTGGAGTCAATGTTCTGTAAAAA
ACCAAAGTTTATAACTTTAAAGTAAGTTTTTGATAGTAATAATATACAGACAGGCTTTTAATATGTTTCTCACTTACCCA
CACACTGCATGACCAACTTCATGGTAAGCTACCAAGCTTTTGCTCTTGCCATCGGTCATCACTGTTCCTTCCATGCCAGC
AACGATTCTATCAATGGAGTCATCAATCTCTTTAGATGATATCGATGTCCGTGCTCGCCTTCCGGCCAATATAGCAGCCT
CATTCAAGAGGTTAGCGAGATCTGCTCCGCTAAATCCAGGTGTTCTCATTGCTATTATTTCAAGTGAAACATCATTGTCG
AACTTCTTATTGCCGGCATGAACCTTGAGAATATCTGTTCTCCCCTTAACGTCAGGAACGTCAACACTTACCTGCACCAG
AAATTATAAGTAAGCACAAGCTCTAGGAGTAGTACAGGATTACAAAACATATCAATGTGTAATAATCAGATAGTACCTGC
CGGTCAAACCGTCCTGGCCTCAACAAAGCAGAGTCAAGAATGTCTGCTCTATTGGTTGCAGCAACTACGATAACACCAGT
GTTACCTTCAAAACCATCCATCTCAGTTAGGAGCTGATTGAGGGTCTGTTCTCTTTCATCATTACCTCCACCAATTCCGG
TTCCTCTTTGCCTACCAACAGCATCTATTTCATCTACAAAGACAATGCAAGGAGCGTTCTCCTTGGCTTTCTTGAAAAGA
TCACGGACTCTCGAGGCACCAACACCGACAAACATCTCAACAAACTCAGAACCAGAGATGGAGAAGAAAGGCACACCAGC
TTCACCAGCAATGGCTTTTGCCAAAAGGGTTTTCCCGGTACCAGGAGGACCAATAAGAAGAACACCTTTCGGGATCTTGG
CACCAACCGCAGTGAATCTCTCAGGTTTCTTCAAAAACTCCACCACTTCCATGAAATCTTGCTTTGCTTCATCAACTCCA
GCAACATCATCAAATGTTACACCAGTGTTAGGTTCCATTTGGAACTTTGCTTTGGACTGACCAAACTGAAGTGGGTTACC
AGGACCACCAGGTCCACCCATTCCACCACCAGACCGTCTCGAAAGAAGGAACAAACCACCAATCAAAAGCGCCGGGAAAG
CAAGATTACCAATCAAGTTGAATAACACAGAACCTTGATCTTCCTGAGCATTATGTGCTGCAAAATCAATATTCTTAGCC
CTAAGCTTCTGTAGAAGCTCTTGACTTAAACCCGGTAGCTGAACACGTACTCTCTCAACCCGGTTACCCAATTCAGGAGA
AACAGCTTCCACAATAGCTATAGTCCCATTCTCATACAAATCAACTTTATTCACCCTATCCTTATCCAAGTACTCTAGAA
ACCTAGAATACGACATCCTCGACGAAGAAACACCTTGTTCATCAGCATTTGCTTTCCCACTTGCAACCAAACCGACCCCA
GCATTTCCTAACAAGATTTTGAGAAAATCTCTTCTTCCTTCTTGCTTCTTCTTCCCATCCAAAGAAGCCTTCACTACATT
AACCTTAGATGTCCTAATCACTGAAGAAAAGCTTGTCTGTCTGCCGGAAAAATGTTTACTTAACCTCTGTTTGGTTGTTG
TGTTCACTGACAAACCATTTCCCACAAGACAAGCTGATGAAGCTGCCATCTGAAAATTCATCAAAGAAGAAAAATTAATT
AGATGATATATCAAATCCCATGAACGATGAGACAGAACAAGCAAGTTTCTTACAAGTACAAGAACCTAACCCTCAGATCA
AAGGAACAGTAAACATACTTCGAGTTCTTAATTCAGTGAA
>AT2G30970.1 | chr2:13181687-13184686 FORWARD LENGTH=3000
ATCATTTACTTACATGTTTCAGCCAAACATACAAATTTTGTTTGAAGAGTCAATAAGACAGGAGGCTAGATTTGTACTTC
TGCAATTGGTTTTGTGGGAACTGAAAGTTTACCCATAAACAGTAATTTATTAGCGCATTTTTTCGTTAGCTGGGCAATAA
AAGCAAAGCCTAAACGATGGATTTTTGGATATACAAAATTCGGATTGTTTTCTTTCTTCTCAATTGCTCTTTTTGTGCTT
GTTTCCTTTCAACGTTACAATGCCAATGCTGGCAAAATTTTATCCTCAAGCTCATTGATTTCAAATGTTTTTAGTTTTTA
CTTTTACCGTAGGCAACTTTAGATTATCATGATTTCATTTCATCATTTCGGTTATTTGACTTGCAGTTTGGAATCGATTT
TGTTTCATTTCAAGGACAAAAACATATACAAATACTGATACAGGAGAAAAGTATCTCTCTACAAGTCAGTGAACAAAAAG
AATATAATAGGACACAATCATCGCCTCCTGATTTCTCAAAAAGCTGAATTGGCCACGTCTAAGGAGGAGACATCATCTCT
TCTCAGAAGCTGATACTTAGTTAATCAGAGAGAAGTAAATCTCCCTCTCCTTCATTCCATAAGGCGGCATTTTGCTCTGG
AAAAGCATCTCGAGATCGCTTTTCTAGGGTCCAGCTTGAAATGGAAAGCCACCATTCATCTGTCGCCTCACATGCTCTGG
TATTAGCCTGTTGATAAGCTCCGGTGAAGCCCCAGACAACTGTTTCAATAGTCAAAGAGAGAGCTAACAGATTGAGTAAC
TGTATGCACATTCAGTTATGTTTGGTTGAAGGAAAAGTGATTTTGGAATGGTTTAACATACCTCTTGTTTGAAGTTGAAC
AACGGTGGTAGAGGTCGGCCATTTGGAAGACGAGCATTTGGCTCACGGAGTTCATTGAAAAACGGATGCGCACATGCCTC
GAGCTTCAGACGGCAAACAAACAAGTCAGTTGAAAAACAACATTTCACTCCTTCATTGAACAGTGTATGGTCCAAAGAAG
CCAGAGAGAACCACTGTAACAATTAAGAGTACTTGGTTTAGAAATACCAACCGCAGTGCAACGTAGACTTGGTGAGTATT
GAAGAAGCCGAGATGCAAGGTCAATGGCTTCCGGAGGCATCCGCTTGTGGAAAACCTGGAGGTCATAGAGCAGTTGTGCA
CCGTGTTAGCTTCTTTTCCATGAATGTTGTTTAGGTAGAGAAGTAAGCAATTGTATGATTAGAAAGAAGTTCGAAAGTGA
CATGCATATATATATATTACCTTATGCCAAGGGTGGGCTTTGATTTGTGGGAATCTGAAGTCTGTGTAGTTTGGGTTCAT
GCACCGGATTTCTTCGCGAGTTGGAGTACCAAGAACCTAAACCAACACAGCACATCATGAGCACAGACAGGAAATGACGC
CAAAACAAAATATAATAAAAGAAGAGTTCACCTTTATGATCTCCACTAGCTGGTCCACAGAATTTTCTCCCGGGAATAAC
GGCTGTGAAGATAAATAATACCACATTGTTTACAGAAGATTTTGGAGAGATGCTTTAGTTCTCAAGATACTCAACAGGTT
AGAAATTTACACTAACCTGCCCAAGAAGTAGCTCTGCCAGAACACAACCAGCAGACCATATATCAATGGATGATGTATAC
TCTGTGGCACCAAAGATGAGTTCTGGAGCTCGGTAATACCGAGAGCAGATATATGATATGTTTGCTTCACCTTTCACCTA
ATATAAAAAGCCAAATGTTGCAAATATCAGGCTAACAGAGAAATATCTGAAACTGCATCCATACTTATGTAAATTACTTG
CATAATATTCACTTAATTGGAGTTTTTAACTACTGCATGCAAAGACACAAGCACAGTGGAAAAGACAAACAACAAATGGG
GTAAATAAAAGTCTAAACCTCTTACCAGTACTTTTGCACTTCCAAAATCACAGAGCTTACACTGATGGGTGAGGGGATCA
ACCTACAGAACATACAGAGAATAAGATTACAATCTAGTCAAGGTTACCAAAGACAAAACCCACAATAGATCAACGTACCA
AAAGATTTTGTGGTTTCACATCTCTGTGGCAGACACCAGGAGCAGTATGGATATAAGCCAAGCCTCTGAAGATCTGCACA
ACATATTTTATAAACAGTTTTAGGATAAACACAACAGAGTAAAGAGTATTTATTGGGGAAAGAGTAGATAACAATGCATA
CTTGGTATGTGTAAAGTTTGACATAGAAGATAGGCATCCGCTGGTTTGAACTAGTATAGTGCTTCAAAACCCGGTACAAT
GTCTCTGGTACATACTCCATAACGAGATTGAGGAAGAGCTCATCTCTAGTCGTTGTAGAGAAGAAACAATGCTTCAAGGA
AACCACATTTGGATGGTCCATTAGTCGCATTAATTGCAACTCTCGGTTTTTATAACGGCGATCTTGCAAAACCTTCTTAA
TGGCTACTGATTCTCCAGTTTCCAAGCATTTTGCCTAGAATGGTAAGTTAACAATCTGATCAGAAAGGAAAGACAAAAAG
CCATTTGCCTGTAGACAGTGACAAGCACAATGATACCTGGAATACAATTCCGAATGATCCTGTTCCAACAACACGTTCGG
CCATGTAACTAATGGTCTGTAAAGGCCAGAGGGATGAAAACATTAGAGAGTAGAACTTAGAGTTGGAAAAAAGGAGCCAC
AAAGTCAAAAGATGTAAAAACCTATTTATTTATTTGTTGAATTTCTATAGATTAATCCAAACCTTAGGTAACCTTATACA
TGGTAGTGTGCTCGAGCAATAACTATGATTTAAATCATTACAAAGATTTAATAAACAACAGAATCCAACCTGTTTAGGTT
CACCATTTTTGCCTCCAATTGTAGTAGAAATTATGTGACCGGTAACAGCATCATTTCCTTCTATAACAGCAGCAGACATT
TCCTAAAATCAAACGTGAACATATTATTACAGGAGTTAAA
>AT2G30970.2 | chr2:13181687-13184686 FORWARD LENGTH=3000
ATCATTTACTTACATGTTTCAGCCAAACATACAAATTTTGTTTGAAGAGTCAATAAGACAGGAGGCTAGATTTGTACTTC
TGCAATTGGTTTTGTGGGAACTGAAAGTTTACCCATAAACAGTAATTTATTAGCGCATTTTTTCGTTAGCTGGGCAATAA
AAGCAAAGCCTAAACGATGGATTTTTGGATATACAAAATTCGGATTGTTTTCTTTCTTCTCAATTGCTCTTTTTGTGCTT
GTTTCCTTTCAACGTTACAATGCCAATGCTGGCAAAATTTTATCCTCAAGCTCATTGATTTCAAATGTTTTTAGTTTTTA
CTTTTACCGTAGGCAACTTTAGATTATCATGATTTCATTTCATCATTTCGGTTATTTGACTTGCAGTTTGGAATCGATTT
TGTTTCATTTCAAGGACAAAAACATATACAAATACTGATACAGGAGAAAAGTATCTCTCTACAAGTCAGTGAACAAAAAG
AATATAATAGGACACAATCATCGCCTCCTGATTTCTCAAAAAGCTGAATTGGCCACGTCTAAGGAGGAGACATCATCTCT
TCTCAGAAGCTGATACTTAGTTAATCAGAGAGAAGTAAATCTCCCTCTCCTTCATTCCATAAGGCGGCATTTTGCTCTGG
AAAAGCATCTCGAGATCGCTTTTCTAGGGTCCAGCTTGAAATGGAAAGCCACCATTCATCTGTCGCCTCACATGCTCTGG
TATTAGCCTGTTGATAAGCTCCGGTGAAGCCCCAGACAACTGTTTCAATAGTCAAAGAGAGAGCTAACAGATTGAGTAAC
TGTATGCACATTCAGTTATGTTTGGTTGAAGGAAAAGTGATTTTGGAATGGTTTAACATACCTCTTGTTTGAAGTTGAAC
AACGGTGGTAGAGGTCGGCCATTTGGAAGACGAGCATTTGGCTCACGGAGTTCATTGAAAAACGGATGCGCACATGCCTC
GAGCTTCAGACGGCAAACAAACAAGTCAGTTGAAAAACAACATTTCACTCCTTCATTGAACAGTGTATGGTCCAAAGAAG
CCAGAGAGAACCACTGTAACAATTAAGAGTACTTGGTTTAGAAATACCAACCGCAGTGCAACGTAGACTTGGTGAGTATT
GAAGAAGCCGAGATGCAAGGTCAATGGCTTCCGGAGGCATCCGCTTGTGGAAAACCTGGAGGTCATAGAGCAGTTGTGCA
CCGTGTTAGCTTCTTTTCCATGAATGTTGTTTAGGTAGAGAAGTAAGCAATTGTATGATTAGAAAGAAGTTCGAAAGTGA
CATGCATATATATATATTACCTTATGCCAAGGGTGGGCTTTGATTTGTGGGAATCTGAAGTCTGTGTAGTTTGGGTTCAT
GCACCGGATTTCTTCGCGAGTTGGAGTACCAAGAACCTAAACCAACACAGCACATCATGAGCACAGACAGGAAATGACGC
CAAAACAAAATATAATAAAAGAAGAGTTCACCTTTATGATCTCCACTAGCTGGTCCACAGAATTTTCTCCCGGGAATAAC
GGCTGTGAAGATAAATAATACCACATTGTTTACAGAAGATTTTGGAGAGATGCTTTAGTTCTCAAGATACTCAACAGGTT
AGAAATTTACACTAACCTGCCCAAGAAGTAGCTCTGCCAGAACACAACCAGCAGACCATATATCAATGGATGATGTATAC
TCTGTGGCACCAAAGATGAGTTCTGGAGCTCGGTAATACCGAGAGCAGATATATGATATGTTTGCTTCACCTTTCACCTA
ATATAAAAAGCCAAATGTTGCAAATATCAGGCTAACAGAGAAATATCTGAAACTGCATCCATACTTATGTAAATTACTTG
CATAATATTCACTTAATTGGAGTTTTTAACTACTGCATGCAAAGACACAAGCACAGTGGAAAAGACAAACAACAAATGGG
GTAAATAAAAGTCTAAACCTCTTACCAGTACTTTTGCACTTCCAAAATCACAGAGCTTACACTGATGGGTGAGGGGATCA
ACCTACAGAACATACAGAGAATAAGATTACAATCTAGTCAAGGTTACCAAAGACAAAACCCACAATAGATCAACGTACCA
AAAGATTTTGTGGTTTCACATCTCTGTGGCAGACACCAGGAGCAGTATGGATATAAGCCAAGCCTCTGAAGATCTGCACA
ACATATTTTATAAACAGTTTTAGGATAAACACAACAGAGTAAAGAGTATTTATTGGGGAAAGAGTAGATAACAATGCATA
CTTGGTATGTGTAAAGTTTGACATAGAAGATAGGCATCCGCTGGTTTGAACTAGTATAGTGCTTCAAAACCCGGTACAAT
GTCTCTGGTACATACTCCATAACGAGATTGAGGAAGAGCTCATCTCTAGTCGTTGTAGAGAAGAAACAATGCTTCAAGGA
AACCACATTTGGATGGTCCATTAGTCGCATTAATTGCAACTCTCGGTTTTTATAACGGCGATCTTGCAAAACCTTCTTAA
TGGCTACTGATTCTCCAGTTTCCAAGCATTTTGCCTAGAATGGTAAGTTAACAATCTGATCAGAAAGGAAAGACAAAAAG
CCATTTGCCTGTAGACAGTGACAAGCACAATGATACCTGGAATACAATTCCGAATGATCCTGTTCCAACAACACGTTCGG
CCATGTAACTAATGGTCTGTAAAGGCCAGAGGGATGAAAACATTAGAGAGTAGAACTTAGAGTTGGAAAAAAGGAGCCAC
AAAGTCAAAAGATGTAAAAACCTATTTATTTATTTGTTGAATTTCTATAGATTAATCCAAACCTTAGGTAACCTTATACA
TGGTAGTGTGCTCGAGCAATAACTATGATTTAAATCATTACAAAGATTTAATAAACAACAGAATCCAACCTGTTTAGGTT
CACCATTTTTGCCTCCAATTGTAGTAGAAATTATGTGACCGGTAACAGCATCATTTCCTTCTATAACAGCAGCAGACATT
TCCTAAAATCAAACGTGAACATATTATTACAGGAGTTAAA
>AT2G30980.1 | chr2:13179350-13182349 REVERSE LENGTH=3000
AAAAGCGATCTCGAGATGCTTTTCCAGAGCAAAATGCCGCCTTATGGAATGAAGGAGAGGGAGATTTACTTCTCTCTGAT
TAACTAAGTATCAGCTTCTGAGAAGAGATGATGTCTCCTCCTTAGACGTGGCCAATTCAGCTTTTTGAGAAATCAGGAGG
CGATGATTGTGTCCTATTATATTCTTTTTGTTCACTGACTTGTAGAGAGATACTTTTCTCCTGTATCAGTATTTGTATAT
GTTTTTGTCCTTGAAATGAAACAAAATCGATTCCAAACTGCAAGTCAAATAACCGAAATGATGAAATGAAATCATGATAA
TCTAAAGTTGCCTACGGTAAAAGTAAAAACTAAAAACATTTGAAATCAATGAGCTTGAGGATAAAATTTTGCCAGCATTG
GCATTGTAACGTTGAAAGGAAACAAGCACAAAAAGAGCAATTGAGAAGAAAGAAAACAATCCGAATTTTGTATATCCAAA
AATCCATCGTTTAGGCTTTGCTTTTATTGCCCAGCTAACGAAAAAATGCGCTAATAAATTACTGTTTATGGGTAAACTTT
CAGTTCCCACAAAACCAATTGCAGAAGTACAAATCTAGCCTCCTGTCTTATTGACTCTTCAAACAAAATTTGTATGTTTG
GCTGAAACATGTAAGTAAATGATTTAAGATGACTTGGTGACTTCATGTATAGCATTCGCAAGGTATCCCACGTTTCCTGT
TGTAACACCAGCCATACTGCAACCAAACATCAAGAGCCTCAATGATTAGGAAATGGCTTGCATTGAAATTAAGCATGTTG
ATGTTAGGAAATGGATTGCATTGAATGTGAGCTGAAAGATTTCTAATCAGGAGAAAGTGAAGTACCTGATACGGCCGTTA
CGGGTCATATAGATGTGATATTCGCTTGTTAAGCGGTCAACCTGTTCTGGTGTTAACCCACTGTAGCAGAACATTCCAAT
CTGTTATCACCATAAAGATATGACTGTGTGAGTCAAAGGAGAGAAATAACAAGAATTTCACAAAAGAAGCCTATTTTGTT
GTTGTAGTTACCTGTTTGGTAACGTGCTCCCATGACAAAGGCGATCCTAACTTCTCAAGGCTTTCTCGCAAAGTAGTTCT
CATGCCGATGATCCTATCAGCCATGACCTGTTACAGATTTTACATATGGCTTATCAGATTTTAATTCCATAGTTGATTAC
TAAACATAAAAGAGTGAACATGGGATATAAGGTAATTGAATGAAAGAATTAGCATTTTTTCATAAATGTTACCTTAACTT
CTTTTAGCCACAGACTCTTTAACTCTGGGTCTTCAAGAATGGTTGAGACCAGCTGAGCACCATGCAAAGGTGGGTTGCTG
TACATTGGTCTAGCTAGCTGCTGCAATTGACTTTTCACAGCCACGGCTTGCTTCGGATCTTCACAAAGCACACTGCAGTA
GAAGACAAAGTTGTCATGTTCATATTCAGTTTTTACTTCATCACTAAATGAACCTGTATGATGGCTATTTCATACAATTT
GTTGACGCCTACAATCCAAATTTTTAAAATGCTGATATCTGTACTTTCTAATTTCCATATTTTCCTTCGTGTAGGAAGAA
AACGATGTTCTTTGTTGAGAAAAATGAATACCTGAGACATCCCACCCTCTGGCCGTAGAGTCCCATGTTTTTTGCATAGG
ACTGAGAAATTCCAATATGATGACCATCTTCAAGAAAGATCCTGATGGACTTGGCATCTCTCGCTGGATCTCCACTAGCA
AAACCTTGGTAAGCCATATCGAAGAATGCGAAATGCTTTTTAGCCTGAAATGAGAACTCGATGTTAGTCTGCAGAGGGCT
GATCAAGGAGAAATAAAGTCAATGATAGACAGATAACTATAAGAAACTGATGAGTTATCACCTTGAATAGCTGTGATATC
TCTCTCCATTGTTCCTCTGTAGGGTCTACTCCAGTAGGATTATGAGCACAAGCATGAAGAAGGAAGAATGACCCTTCCGG
AGCATTCTATGGAAAAAGGCTTAACAGAATTAGGATGTTAACAAGAAGAAGTAAAAAAGATGCTAGTTGAAGAAGATGTT
CTTTGCTAACCTTCACATCATCCATCAATGCTGAGAAATCCAAGCCCTTGGTTTCTGGATGATAGTAATGATATGTCTTT
TGAGGGACTTGTGCATCTTTCCAGATGTTGTGGTGGCTATTCATAAGAGAAAACATAAACCATGTTATTTTTGGGAAGCA
AAAGAAGCTTGGCCACACTTACAAAGTAGACCGTTGAGGTTAACATGAGAAATGATCAAATCAACTGTAGGAAACTCACT
TGGACCAGGTTGGAACAGGAATGTAGATCTGTGAACCAGGAGAAAAACGTTTCTGGAAGTCTGCAAAGAGCCGGCAGGCT
CCAGTGCCAGACAGAGTCTGAACTGCAGCAATTCTTTTATCTTTGATAAATTCACTATTGTCCCCATAGGCAAGCTTCAA
TGTTAGGTCCACCATTTTGGCACTTCCTCCCATAGGAAGGTACTCCCTTTAGATGATTAATACAATAAAGACAGCTCAGA
TCAGTCTGGTGAAATATGGGACAATGAGATAATTGCTGATGTTGATCTTTTTTAATATGAAGGATACAAATTAAGCACCA
CATAGTCAAACACAACCATATTCAAAAGGGCTAATAAGACCTACAATATTTAACAAGTTATGTCAACAAATCACACATAC
TTTTCGTCAGTTACAATTCAAGAACTTCACCAACTGTACAAGAAGATTTCAAAACTTGACAATCAATTCATGTCAATGAA
CAGAGAAGCATTAAAGTTAGATCATTTGGGGAGAGAAAGAGAAACTCTTACATGAAAGTGCTCCCAGCAAGCCTTTTCTC
AGCTTCTCTGACACATTCCAAGACAACAGGCTTCCCATTATCATCACGATATGCTCCCTTAAAATGATTTAGCCAATTCA
ACACATAAGTAAAGTAAACACAGATTAGCTTCATCAAAAC
>AT2G30985.1 | chr2:13187065-13190064 FORWARD LENGTH=3000
ATCCTTCTTCTTTTCCTTCTTTTTGGAGCAAGCAAATACGGCCATGGTTACAAGTAACAACGACAGAAGAAACATGAAAA
TCAAGAACAAAACACCCCCAAAAGCAGCAGCTTCTTTCATGTCAAACTAACTGATAAAGAAACCTCTCACTCTCTCTCTA
TATTGTTTTTTAAATTTCTCTTCACTCATATATTTGCATGTGATCTTCCATGCCACTATATATATAAAGAGAATAAGAGA
TGAAATGTGAACATTTTCACACCAATATTGTTTCAATAATTCCTCTAGTGACTAATTTAGTCAAGGTATTCAATTCAATT
CAATTCTGCAGCTTTCAAGTTTCCTTTCTAGTGAGCTCTATATTTTGAAACCATAATTACAAAAGAACGAAAAAAAAAAG
TCTATTAGTAGAGAATAAAGAAGCAGTGTCACATGGAATTATTGCCATGAAATCTCCGTTAACATGAGCTGTACATCACT
TCAACAAGAAACCTCTCCTTAAGTGCCAGACAATATTTAAGACATTTATCTCCATTGCTTTCTCTTTATCATGGAATCTT
TTTGATTCAGATTTACACAAATAGTTAAAGACAAAATACCCAAACTTTATTGGCTCATCCCTTCTTTATTGTTGAAAATT
TACATGTAATTTGGTGTGAAAAATTTTACAGTTTCTTCATTACCACCAGTGAGAATTTTGTTTTGGTCTTGCTATGACTC
TGGTATAGGGTTTAGTGTTTCCTGAAAGAACAAAACAGGATCAACAAGTATTAACACATTTTGCCAAGCATTGACTTTGA
AAATTAAGACACATTTGTGAAAGTATTGGACGTTTCTTTTTTTTTTTTTTACCTTGGAGAAGCACACAAACCCTTGCTGT
GTATTGGACGTTTTGACCATAGTTTCCCACTTTGGATTAGCTTGAGTCTTGGTAAAGTGATTATCATCATCAGTGCCAAG
AGACTGTAACCATGCGAATGAGTTGTTTTTTGGTGGTATTGTTGGTAATGTACGCTTTAACCAAGAATCTGAAGGAGCTT
TTGGTAATGGTGGTGGAGGAACAATGAGATAACTTGAACGATGATGAAGCCTTGAACTTTCAATATTTGTTGTGATTACT
TGCAACTGAACTTCAAGATCAATCTTCTTCTCCTTTGTAATCTCTACCACATCGGATTCTGGCAGTGCAACAATAGCTTG
ATGATCAGGACATTCTTCAACTTTCTGACTTGAGAATTTAGTGAAATCCTCATCTCTGTTACCATTCTCTTGCTCAATGC
TTTTAGGCTGCGAGATATCAGCTTCTTCATCTTTTACAGGAACAATGTCTAGTGAAGGAGACTCTTTCAATATAGGCTGC
TTCTTGGACTCTTCTTGTACCTTCTTATCTACTAGATGCACAATGTCTACATACAGAGTTTTCTCTGCCACAGGAGTCTC
GGATGAAGGTTCCCATGTATTCTCATCACTAGCCAAGAGCTCACCAAAGTTTTTACTGATTTTACTGCGTGAAGCGGTGC
CAACGTTCTCGAGTTTCTCTTTTCCTTGTGGTATAGAAGATACTGATAATGACTCACCTTGAGAAGACCCTTTTGCAACT
GATTCAATTAGCTTCAACTTCCTCTTATCTTCATTTTGCTATAGAGAGAAAAATATAAAAGAAATTTGATGAGAGAAAAG
GTCTCAGTGTAATGATGAACGAGGTGGCGAGAAGGAGAGGGAATCAATTACCTTGTTATGAGTTTCATTAGAAGGTGCAG
AATCTTGGTACTTAGACCGCATACGACGAACAGAAACAGCTCTTTGTTGCTGCATTCTCACAGATGGAACCGGATTCAAT
AGTCCCAAAGAGCTTCTCAAGCAGAGTTGAGGGAGTAATCCACAAACACCAGACGCCATCATGCTGCTTATATTTCCATC
TTCCTCTTCTTGATCAGGCGAATGACGAAACCGATACGGATTTTGCTCCACTTTGTTCTGTTTCTTCTTCATCAACTGCT
TCACCGGTTCTTCTGGTTTAGGTGGTTTCCTAGCAAGATGTGGAGGTGATTCTGAAGTCAAAGCTTTAGCTGCAGGCAAG
AATCTCCCCATCATTAGATCCTGAGTTTGTCGATCAGTCGATAAAGTTCCAAATGGCTCTACTAGTATCCCTGAACCATC
CAAACCACTCGCACCACTAACAGCACTACAGTTAAAGAAGAATGACTCAGTTCTTGAAAGTGTATCAGTTGCATCAAGAT
AAGTACCATCACTATCATCATCATCATCATCATACCGAGAACTATTACTCTTTGCATCCTCCACAAGATATTTATCCGAA
GACGATACAGTTTTGGTCTGGTGATCAGCTCCAGTACTTTCAGGTTTCCTCCCTAACTCTACTACTCGCTCTCTACCAGG
AGGAAGCTTTGGCACAAAATGTGGCTCTACAAAACTTTGCAAAACCGGTTTCCTTTCGTCTTTTGGCTTTCCAGGCTTAT
GTTCCCATTGAAAAGGAACAGTTCCTGGATTTCTCACAGGACCTGACTTGATATCAGACTTGTAAACTGGTGGAGAAGGA
GGAATCATGTTGGTTACTGAATCAAAAGATCTTGTTTTGCTCTCAGATTCTGAAGTTTGTGTAGGCCGTCTAATGGATAT
AAGCGGACGGTTGAAATCCAGTTGCTTCTCTTCCATCATTAAGCTCCCCATTAACATTCTGCATAATCAAAATCATCATT
AAGAAGACTTGCAATAACTTCAAACATCATGTAATTTTCATAATAAACCTCTTCAACTAGCTTTGTTCTTCCATGTCAAA
ACTCTTAAGTCAAGATTATCACTATTCACTAATGTGTCAGAGAGCCATCAGATTCAAAATCCAAAAACTTGAAAGAGAGA
GATAAAGTCTTTCTTTAGCCGCCTTGATGGAATTTTCACAAGCTTCTTAGAAAACTTATCTAAAACCCCACAATAGTTAA
GAACACAGAAGAAATACAGATTCAAATGTATACGCGTGAG
>AT2G30990.4 | chr2:13184776-13187775 REVERSE LENGTH=3000
CAAGACCAAAACAAAATTCTCACTGGTGGTAATGAAGAAACTGTAAAATTTTTCACACCAAATTACATGTAAATTTTCAA
CAATAAAGAAGGGATGAGCCAATAAAGTTTGGGTATTTTGTCTTTAACTATTTGTGTAAATCTGAATCAAAAAGATTCCA
TGATAAAGAGAAAGCAATGGAGATAAATGTCTTAAATATTGTCTGGCACTTAAGGAGAGGTTTCTTGTTGAAGTGATGTA
CAGCTCATGTTAACGGAGATTTCATGGCAATAATTCCATGTGACACTGCTTCTTTATTCTCTACTAATAGACTTTTTTTT
TTCGTTCTTTTGTAATTATGGTTTCAAAATATAGAGCTCACTAGAAAGGAAACTTGAAAGCTGCAGAATTGAATTGAATT
GAATACCTTGACTAAATTAGTCACTAGAGGAATTATTGAAACAATATTGGTGTGAAAATGTTCACATTTCATCTCTTATT
CTCTTTATATATATAGTGGCATGGAAGATCACATGCAAATATATGAGTGAAGAGAAATTTAAAAAACAATATAGAGAGAG
AGTGAGAGGTTTCTTTATCAGTTAGTTTGACATGAAAGAAGCTGCTGCTTTTGGGGGTGTTTTGTTCTTGATTTTCATGT
TTCTTCTGTCGTTGTTACTTGTAACCATGGCCGTATTTGCTTGCTCCAAAAAGAAGGAAAAGAAGAAGGATTCAAGTTGC
TGTTGCTGCTGTAAAGGTGGCGTTTTTGGCGGTTGCAGTGGTGATGGTGGTGGAGGAGGAGGGGGTTGCTAGATAAGTAG
ATATATCACTTGGGTACTGTTTCCGTACGTATTTGAATTTATGACCAATTTGCTTAGAACATCTAGGCATTACCTAAAGA
ACAACATGTGCCTAATCTTATTATCGTTATGCTAAAGTAAAATCAAATATCTATTTGATATTAGTATGATCGGATCCGAT
TCTTGCATCATCCTACTATCAGTTTCATTCTACTTTAATAGTTCCATCGTTTGTATTTTTTCTGCACAAACTAATCATCT
TAATGAATAATTTTATCACCATATCATGTTAAAAGAAAATTTCGACGTAAATATATCATGTCATGATGTATACAAGAGAA
AAATATATCTCAATCATAGTTTTTGTATGTATATATTTTAACATTGTTTTGATGTTATTTGTCCATAGTGTTGGTCGTTG
GAATCCAAATAGCGAGTTATTATTAAACAAAATGTTCCAAGAAATTGATTATGATCGTCATTCGTCCATGTGCTAAGTCC
ACTCCCCTTATTCTAAGACTTTTATCCATCCTTTAAATTGGACCAAATATTAAAAGTCAAATATGTAGCCATCTGGCTCC
AGAGAACACCAATTTTTTTTCTAAAATGACAAAAACTTAGAAGATTCAAGATTCAGAAAACACATACGTAACGTAAGCCA
ATATTTTTCCATTCAAAGAGTTTACCGATAGCGAATAAAAACTGTTAAAAAAACTAGAATGAATACTGTAAACAATTTAT
ATTAGTAGATAGATTAAAGAGTTTTTAAAATTGTGGTAAAACTCCAAAACAACTATTAATCTGAAAGAGAGTAGTTGTTG
TTAGTTTACCCAAATTATCTGATTGTGTGAATGTAGTAATCTCCACAATAAATTGCATTATGGTATTATTACGGAGTTAT
CAGACTTTTCACTTCACCAATCACTGTGCTTATTAAATAATGACTACTTAATAAACAGATTAGTGTTTCATTGGAGCGTA
AGAATCACGCGCTAAACTTACGCGTGGGTTTCCTCTTTATCTTTAAAAATTTTCTCAAGTTTAGACAGAACACCAGGTAA
TAGAGAGAGAACAAAATAGTCTTTACTCTTTCAGTGAGAGAGAGAAGTTAGAGCTGTAAAAGCACATGACTTCGATACCA
TTGGGGCCTCCTCAGCCTCCGTCTTTAGCTCCTCAGCCGCCGCATCTTCACGGCGGAGATTCTTTGAAACGTCGTCCCGA
TATAGACAACGACAAGGTTAGTTTTTTCTTCTCTTATAACTTGAAACGTTTGTGTGTATCTCTCTCTCTCTCTCTCTCTC
TCTCTCTCTCTCTCTCTCTCTCTCTCTCTCTCTGATTGATTCTTTCGTGAACAATGTATTTCAATTTTCGTTTTGTGGGT
TTTCTAGATCTAGCTCGGATTTTGCTTGTTTCGATGTGTTAGTCAATCGATCTGTGTTCCTTTTTAGTCAGCGTTCTTGA
TTTGAGCTCATTGAAGATTGTGCATTTTGACTTCATAGTAGCTAGTTTTACTTTTCTTCAGCTGAAATTTTCAACCTTTT
TTGTAGTGAAGATTGATCTCTTGAGCTGTTTTTGATTAGTAGCAGTAAACCTTCGAACCCTAAAGAAGAAATTAGGGTAA
ATAACAGAAATTTTCTAGTAATAACCCTTTGAACCCTAAAGAAGTAACCTCATAGTTTGGGTGTTAAATTTAACACTTTT
GACTTCACAAAGTACTTGTGTATCTTCGAGTTTTTTTTCTTCTTTTTCCTGACAGTTTTTGGAGTATTCGTTTAGATTAT
ATGATTCTTGGCCCATTCTGTATTGATTCTGAACTCTTTTCTTTTGTTTTATGTTCTTTTGCTTTGTTTCTCCACCTGAC
AGTGTCTGTTCCATGTTGTGTCTGATTGTATCTTTTGATTTTGTACAAGTTTCTTATGTCCACAAAATGGTTGACATCTT
AATCTTTCTCTACTCTTGAAGTTACAGTTATCATTTTTTAGCTTTCCTTTACCTGTAACAACTAGTATAGTAGTATGCAT
TTGTTTTCTGAATTTTGTTAGCCTCTGGTCAACAGGAACTTGCGACATCATTTAGATTTACATTTAGTTATCTTACATGA
TTGAATTCTCTGTAAATTGGGCATTGACTGTTCTTAGATTTGAATGCTATTTTAAAGGAAAGTTTATATTCTGGAAGATT
TCATACACTTGATAGAACTGATTGAAAAACGATTCGAATA
>AT2G30990.3 | chr2:13184776-13187775 REVERSE LENGTH=3000
CAAGACCAAAACAAAATTCTCACTGGTGGTAATGAAGAAACTGTAAAATTTTTCACACCAAATTACATGTAAATTTTCAA
CAATAAAGAAGGGATGAGCCAATAAAGTTTGGGTATTTTGTCTTTAACTATTTGTGTAAATCTGAATCAAAAAGATTCCA
TGATAAAGAGAAAGCAATGGAGATAAATGTCTTAAATATTGTCTGGCACTTAAGGAGAGGTTTCTTGTTGAAGTGATGTA
CAGCTCATGTTAACGGAGATTTCATGGCAATAATTCCATGTGACACTGCTTCTTTATTCTCTACTAATAGACTTTTTTTT
TTCGTTCTTTTGTAATTATGGTTTCAAAATATAGAGCTCACTAGAAAGGAAACTTGAAAGCTGCAGAATTGAATTGAATT
GAATACCTTGACTAAATTAGTCACTAGAGGAATTATTGAAACAATATTGGTGTGAAAATGTTCACATTTCATCTCTTATT
CTCTTTATATATATAGTGGCATGGAAGATCACATGCAAATATATGAGTGAAGAGAAATTTAAAAAACAATATAGAGAGAG
AGTGAGAGGTTTCTTTATCAGTTAGTTTGACATGAAAGAAGCTGCTGCTTTTGGGGGTGTTTTGTTCTTGATTTTCATGT
TTCTTCTGTCGTTGTTACTTGTAACCATGGCCGTATTTGCTTGCTCCAAAAAGAAGGAAAAGAAGAAGGATTCAAGTTGC
TGTTGCTGCTGTAAAGGTGGCGTTTTTGGCGGTTGCAGTGGTGATGGTGGTGGAGGAGGAGGGGGTTGCTAGATAAGTAG
ATATATCACTTGGGTACTGTTTCCGTACGTATTTGAATTTATGACCAATTTGCTTAGAACATCTAGGCATTACCTAAAGA
ACAACATGTGCCTAATCTTATTATCGTTATGCTAAAGTAAAATCAAATATCTATTTGATATTAGTATGATCGGATCCGAT
TCTTGCATCATCCTACTATCAGTTTCATTCTACTTTAATAGTTCCATCGTTTGTATTTTTTCTGCACAAACTAATCATCT
TAATGAATAATTTTATCACCATATCATGTTAAAAGAAAATTTCGACGTAAATATATCATGTCATGATGTATACAAGAGAA
AAATATATCTCAATCATAGTTTTTGTATGTATATATTTTAACATTGTTTTGATGTTATTTGTCCATAGTGTTGGTCGTTG
GAATCCAAATAGCGAGTTATTATTAAACAAAATGTTCCAAGAAATTGATTATGATCGTCATTCGTCCATGTGCTAAGTCC
ACTCCCCTTATTCTAAGACTTTTATCCATCCTTTAAATTGGACCAAATATTAAAAGTCAAATATGTAGCCATCTGGCTCC
AGAGAACACCAATTTTTTTTCTAAAATGACAAAAACTTAGAAGATTCAAGATTCAGAAAACACATACGTAACGTAAGCCA
ATATTTTTCCATTCAAAGAGTTTACCGATAGCGAATAAAAACTGTTAAAAAAACTAGAATGAATACTGTAAACAATTTAT
ATTAGTAGATAGATTAAAGAGTTTTTAAAATTGTGGTAAAACTCCAAAACAACTATTAATCTGAAAGAGAGTAGTTGTTG
TTAGTTTACCCAAATTATCTGATTGTGTGAATGTAGTAATCTCCACAATAAATTGCATTATGGTATTATTACGGAGTTAT
CAGACTTTTCACTTCACCAATCACTGTGCTTATTAAATAATGACTACTTAATAAACAGATTAGTGTTTCATTGGAGCGTA
AGAATCACGCGCTAAACTTACGCGTGGGTTTCCTCTTTATCTTTAAAAATTTTCTCAAGTTTAGACAGAACACCAGGTAA
TAGAGAGAGAACAAAATAGTCTTTACTCTTTCAGTGAGAGAGAGAAGTTAGAGCTGTAAAAGCACATGACTTCGATACCA
TTGGGGCCTCCTCAGCCTCCGTCTTTAGCTCCTCAGCCGCCGCATCTTCACGGCGGAGATTCTTTGAAACGTCGTCCCGA
TATAGACAACGACAAGGTTAGTTTTTTCTTCTCTTATAACTTGAAACGTTTGTGTGTATCTCTCTCTCTCTCTCTCTCTC
TCTCTCTCTCTCTCTCTCTCTCTCTCTCTCTCTGATTGATTCTTTCGTGAACAATGTATTTCAATTTTCGTTTTGTGGGT
TTTCTAGATCTAGCTCGGATTTTGCTTGTTTCGATGTGTTAGTCAATCGATCTGTGTTCCTTTTTAGTCAGCGTTCTTGA
TTTGAGCTCATTGAAGATTGTGCATTTTGACTTCATAGTAGCTAGTTTTACTTTTCTTCAGCTGAAATTTTCAACCTTTT
TTGTAGTGAAGATTGATCTCTTGAGCTGTTTTTGATTAGTAGCAGTAAACCTTCGAACCCTAAAGAAGAAATTAGGGTAA
ATAACAGAAATTTTCTAGTAATAACCCTTTGAACCCTAAAGAAGTAACCTCATAGTTTGGGTGTTAAATTTAACACTTTT
GACTTCACAAAGTACTTGTGTATCTTCGAGTTTTTTTTCTTCTTTTTCCTGACAGTTTTTGGAGTATTCGTTTAGATTAT
ATGATTCTTGGCCCATTCTGTATTGATTCTGAACTCTTTTCTTTTGTTTTATGTTCTTTTGCTTTGTTTCTCCACCTGAC
AGTGTCTGTTCCATGTTGTGTCTGATTGTATCTTTTGATTTTGTACAAGTTTCTTATGTCCACAAAATGGTTGACATCTT
AATCTTTCTCTACTCTTGAAGTTACAGTTATCATTTTTTAGCTTTCCTTTACCTGTAACAACTAGTATAGTAGTATGCAT
TTGTTTTCTGAATTTTGTTAGCCTCTGGTCAACAGGAACTTGCGACATCATTTAGATTTACATTTAGTTATCTTACATGA
TTGAATTCTCTGTAAATTGGGCATTGACTGTTCTTAGATTTGAATGCTATTTTAAAGGAAAGTTTATATTCTGGAAGATT
TCATACACTTGATAGAACTGATTGAAAAACGATTCGAATA
>AT2G30990.1 | chr2:13184776-13187775 REVERSE LENGTH=3000
CAAGACCAAAACAAAATTCTCACTGGTGGTAATGAAGAAACTGTAAAATTTTTCACACCAAATTACATGTAAATTTTCAA
CAATAAAGAAGGGATGAGCCAATAAAGTTTGGGTATTTTGTCTTTAACTATTTGTGTAAATCTGAATCAAAAAGATTCCA
TGATAAAGAGAAAGCAATGGAGATAAATGTCTTAAATATTGTCTGGCACTTAAGGAGAGGTTTCTTGTTGAAGTGATGTA
CAGCTCATGTTAACGGAGATTTCATGGCAATAATTCCATGTGACACTGCTTCTTTATTCTCTACTAATAGACTTTTTTTT
TTCGTTCTTTTGTAATTATGGTTTCAAAATATAGAGCTCACTAGAAAGGAAACTTGAAAGCTGCAGAATTGAATTGAATT
GAATACCTTGACTAAATTAGTCACTAGAGGAATTATTGAAACAATATTGGTGTGAAAATGTTCACATTTCATCTCTTATT
CTCTTTATATATATAGTGGCATGGAAGATCACATGCAAATATATGAGTGAAGAGAAATTTAAAAAACAATATAGAGAGAG
AGTGAGAGGTTTCTTTATCAGTTAGTTTGACATGAAAGAAGCTGCTGCTTTTGGGGGTGTTTTGTTCTTGATTTTCATGT
TTCTTCTGTCGTTGTTACTTGTAACCATGGCCGTATTTGCTTGCTCCAAAAAGAAGGAAAAGAAGAAGGATTCAAGTTGC
TGTTGCTGCTGTAAAGGTGGCGTTTTTGGCGGTTGCAGTGGTGATGGTGGTGGAGGAGGAGGGGGTTGCTAGATAAGTAG
ATATATCACTTGGGTACTGTTTCCGTACGTATTTGAATTTATGACCAATTTGCTTAGAACATCTAGGCATTACCTAAAGA
ACAACATGTGCCTAATCTTATTATCGTTATGCTAAAGTAAAATCAAATATCTATTTGATATTAGTATGATCGGATCCGAT
TCTTGCATCATCCTACTATCAGTTTCATTCTACTTTAATAGTTCCATCGTTTGTATTTTTTCTGCACAAACTAATCATCT
TAATGAATAATTTTATCACCATATCATGTTAAAAGAAAATTTCGACGTAAATATATCATGTCATGATGTATACAAGAGAA
AAATATATCTCAATCATAGTTTTTGTATGTATATATTTTAACATTGTTTTGATGTTATTTGTCCATAGTGTTGGTCGTTG
GAATCCAAATAGCGAGTTATTATTAAACAAAATGTTCCAAGAAATTGATTATGATCGTCATTCGTCCATGTGCTAAGTCC
ACTCCCCTTATTCTAAGACTTTTATCCATCCTTTAAATTGGACCAAATATTAAAAGTCAAATATGTAGCCATCTGGCTCC
AGAGAACACCAATTTTTTTTCTAAAATGACAAAAACTTAGAAGATTCAAGATTCAGAAAACACATACGTAACGTAAGCCA
ATATTTTTCCATTCAAAGAGTTTACCGATAGCGAATAAAAACTGTTAAAAAAACTAGAATGAATACTGTAAACAATTTAT
ATTAGTAGATAGATTAAAGAGTTTTTAAAATTGTGGTAAAACTCCAAAACAACTATTAATCTGAAAGAGAGTAGTTGTTG
TTAGTTTACCCAAATTATCTGATTGTGTGAATGTAGTAATCTCCACAATAAATTGCATTATGGTATTATTACGGAGTTAT
CAGACTTTTCACTTCACCAATCACTGTGCTTATTAAATAATGACTACTTAATAAACAGATTAGTGTTTCATTGGAGCGTA
AGAATCACGCGCTAAACTTACGCGTGGGTTTCCTCTTTATCTTTAAAAATTTTCTCAAGTTTAGACAGAACACCAGGTAA
TAGAGAGAGAACAAAATAGTCTTTACTCTTTCAGTGAGAGAGAGAAGTTAGAGCTGTAAAAGCACATGACTTCGATACCA
TTGGGGCCTCCTCAGCCTCCGTCTTTAGCTCCTCAGCCGCCGCATCTTCACGGCGGAGATTCTTTGAAACGTCGTCCCGA
TATAGACAACGACAAGGTTAGTTTTTTCTTCTCTTATAACTTGAAACGTTTGTGTGTATCTCTCTCTCTCTCTCTCTCTC
TCTCTCTCTCTCTCTCTCTCTCTCTCTCTCTCTGATTGATTCTTTCGTGAACAATGTATTTCAATTTTCGTTTTGTGGGT
TTTCTAGATCTAGCTCGGATTTTGCTTGTTTCGATGTGTTAGTCAATCGATCTGTGTTCCTTTTTAGTCAGCGTTCTTGA
TTTGAGCTCATTGAAGATTGTGCATTTTGACTTCATAGTAGCTAGTTTTACTTTTCTTCAGCTGAAATTTTCAACCTTTT
TTGTAGTGAAGATTGATCTCTTGAGCTGTTTTTGATTAGTAGCAGTAAACCTTCGAACCCTAAAGAAGAAATTAGGGTAA
ATAACAGAAATTTTCTAGTAATAACCCTTTGAACCCTAAAGAAGTAACCTCATAGTTTGGGTGTTAAATTTAACACTTTT
GACTTCACAAAGTACTTGTGTATCTTCGAGTTTTTTTTCTTCTTTTTCCTGACAGTTTTTGGAGTATTCGTTTAGATTAT
ATGATTCTTGGCCCATTCTGTATTGATTCTGAACTCTTTTCTTTTGTTTTATGTTCTTTTGCTTTGTTTCTCCACCTGAC
AGTGTCTGTTCCATGTTGTGTCTGATTGTATCTTTTGATTTTGTACAAGTTTCTTATGTCCACAAAATGGTTGACATCTT
AATCTTTCTCTACTCTTGAAGTTACAGTTATCATTTTTTAGCTTTCCTTTACCTGTAACAACTAGTATAGTAGTATGCAT
TTGTTTTCTGAATTTTGTTAGCCTCTGGTCAACAGGAACTTGCGACATCATTTAGATTTACATTTAGTTATCTTACATGA
TTGAATTCTCTGTAAATTGGGCATTGACTGTTCTTAGATTTGAATGCTATTTTAAAGGAAAGTTTATATTCTGGAAGATT
TCATACACTTGATAGAACTGATTGAAAAACGATTCGAATA
>AT2G30990.5 | chr2:13184776-13187775 REVERSE LENGTH=3000
CAAGACCAAAACAAAATTCTCACTGGTGGTAATGAAGAAACTGTAAAATTTTTCACACCAAATTACATGTAAATTTTCAA
CAATAAAGAAGGGATGAGCCAATAAAGTTTGGGTATTTTGTCTTTAACTATTTGTGTAAATCTGAATCAAAAAGATTCCA
TGATAAAGAGAAAGCAATGGAGATAAATGTCTTAAATATTGTCTGGCACTTAAGGAGAGGTTTCTTGTTGAAGTGATGTA
CAGCTCATGTTAACGGAGATTTCATGGCAATAATTCCATGTGACACTGCTTCTTTATTCTCTACTAATAGACTTTTTTTT
TTCGTTCTTTTGTAATTATGGTTTCAAAATATAGAGCTCACTAGAAAGGAAACTTGAAAGCTGCAGAATTGAATTGAATT
GAATACCTTGACTAAATTAGTCACTAGAGGAATTATTGAAACAATATTGGTGTGAAAATGTTCACATTTCATCTCTTATT
CTCTTTATATATATAGTGGCATGGAAGATCACATGCAAATATATGAGTGAAGAGAAATTTAAAAAACAATATAGAGAGAG
AGTGAGAGGTTTCTTTATCAGTTAGTTTGACATGAAAGAAGCTGCTGCTTTTGGGGGTGTTTTGTTCTTGATTTTCATGT
TTCTTCTGTCGTTGTTACTTGTAACCATGGCCGTATTTGCTTGCTCCAAAAAGAAGGAAAAGAAGAAGGATTCAAGTTGC
TGTTGCTGCTGTAAAGGTGGCGTTTTTGGCGGTTGCAGTGGTGATGGTGGTGGAGGAGGAGGGGGTTGCTAGATAAGTAG
ATATATCACTTGGGTACTGTTTCCGTACGTATTTGAATTTATGACCAATTTGCTTAGAACATCTAGGCATTACCTAAAGA
ACAACATGTGCCTAATCTTATTATCGTTATGCTAAAGTAAAATCAAATATCTATTTGATATTAGTATGATCGGATCCGAT
TCTTGCATCATCCTACTATCAGTTTCATTCTACTTTAATAGTTCCATCGTTTGTATTTTTTCTGCACAAACTAATCATCT
TAATGAATAATTTTATCACCATATCATGTTAAAAGAAAATTTCGACGTAAATATATCATGTCATGATGTATACAAGAGAA
AAATATATCTCAATCATAGTTTTTGTATGTATATATTTTAACATTGTTTTGATGTTATTTGTCCATAGTGTTGGTCGTTG
GAATCCAAATAGCGAGTTATTATTAAACAAAATGTTCCAAGAAATTGATTATGATCGTCATTCGTCCATGTGCTAAGTCC
ACTCCCCTTATTCTAAGACTTTTATCCATCCTTTAAATTGGACCAAATATTAAAAGTCAAATATGTAGCCATCTGGCTCC
AGAGAACACCAATTTTTTTTCTAAAATGACAAAAACTTAGAAGATTCAAGATTCAGAAAACACATACGTAACGTAAGCCA
ATATTTTTCCATTCAAAGAGTTTACCGATAGCGAATAAAAACTGTTAAAAAAACTAGAATGAATACTGTAAACAATTTAT
ATTAGTAGATAGATTAAAGAGTTTTTAAAATTGTGGTAAAACTCCAAAACAACTATTAATCTGAAAGAGAGTAGTTGTTG
TTAGTTTACCCAAATTATCTGATTGTGTGAATGTAGTAATCTCCACAATAAATTGCATTATGGTATTATTACGGAGTTAT
CAGACTTTTCACTTCACCAATCACTGTGCTTATTAAATAATGACTACTTAATAAACAGATTAGTGTTTCATTGGAGCGTA
AGAATCACGCGCTAAACTTACGCGTGGGTTTCCTCTTTATCTTTAAAAATTTTCTCAAGTTTAGACAGAACACCAGGTAA
TAGAGAGAGAACAAAATAGTCTTTACTCTTTCAGTGAGAGAGAGAAGTTAGAGCTGTAAAAGCACATGACTTCGATACCA
TTGGGGCCTCCTCAGCCTCCGTCTTTAGCTCCTCAGCCGCCGCATCTTCACGGCGGAGATTCTTTGAAACGTCGTCCCGA
TATAGACAACGACAAGGTTAGTTTTTTCTTCTCTTATAACTTGAAACGTTTGTGTGTATCTCTCTCTCTCTCTCTCTCTC
TCTCTCTCTCTCTCTCTCTCTCTCTCTCTCTCTGATTGATTCTTTCGTGAACAATGTATTTCAATTTTCGTTTTGTGGGT
TTTCTAGATCTAGCTCGGATTTTGCTTGTTTCGATGTGTTAGTCAATCGATCTGTGTTCCTTTTTAGTCAGCGTTCTTGA
TTTGAGCTCATTGAAGATTGTGCATTTTGACTTCATAGTAGCTAGTTTTACTTTTCTTCAGCTGAAATTTTCAACCTTTT
TTGTAGTGAAGATTGATCTCTTGAGCTGTTTTTGATTAGTAGCAGTAAACCTTCGAACCCTAAAGAAGAAATTAGGGTAA
ATAACAGAAATTTTCTAGTAATAACCCTTTGAACCCTAAAGAAGTAACCTCATAGTTTGGGTGTTAAATTTAACACTTTT
GACTTCACAAAGTACTTGTGTATCTTCGAGTTTTTTTTCTTCTTTTTCCTGACAGTTTTTGGAGTATTCGTTTAGATTAT
ATGATTCTTGGCCCATTCTGTATTGATTCTGAACTCTTTTCTTTTGTTTTATGTTCTTTTGCTTTGTTTCTCCACCTGAC
AGTGTCTGTTCCATGTTGTGTCTGATTGTATCTTTTGATTTTGTACAAGTTTCTTATGTCCACAAAATGGTTGACATCTT
AATCTTTCTCTACTCTTGAAGTTACAGTTATCATTTTTTAGCTTTCCTTTACCTGTAACAACTAGTATAGTAGTATGCAT
TTGTTTTCTGAATTTTGTTAGCCTCTGGTCAACAGGAACTTGCGACATCATTTAGATTTACATTTAGTTATCTTACATGA
TTGAATTCTCTGTAAATTGGGCATTGACTGTTCTTAGATTTGAATGCTATTTTAAAGGAAAGTTTATATTCTGGAAGATT
TCATACACTTGATAGAACTGATTGAAAAACGATTCGAATA
>AT2G30990.2 | chr2:13184776-13187775 REVERSE LENGTH=3000
CAAGACCAAAACAAAATTCTCACTGGTGGTAATGAAGAAACTGTAAAATTTTTCACACCAAATTACATGTAAATTTTCAA
CAATAAAGAAGGGATGAGCCAATAAAGTTTGGGTATTTTGTCTTTAACTATTTGTGTAAATCTGAATCAAAAAGATTCCA
TGATAAAGAGAAAGCAATGGAGATAAATGTCTTAAATATTGTCTGGCACTTAAGGAGAGGTTTCTTGTTGAAGTGATGTA
CAGCTCATGTTAACGGAGATTTCATGGCAATAATTCCATGTGACACTGCTTCTTTATTCTCTACTAATAGACTTTTTTTT
TTCGTTCTTTTGTAATTATGGTTTCAAAATATAGAGCTCACTAGAAAGGAAACTTGAAAGCTGCAGAATTGAATTGAATT
GAATACCTTGACTAAATTAGTCACTAGAGGAATTATTGAAACAATATTGGTGTGAAAATGTTCACATTTCATCTCTTATT
CTCTTTATATATATAGTGGCATGGAAGATCACATGCAAATATATGAGTGAAGAGAAATTTAAAAAACAATATAGAGAGAG
AGTGAGAGGTTTCTTTATCAGTTAGTTTGACATGAAAGAAGCTGCTGCTTTTGGGGGTGTTTTGTTCTTGATTTTCATGT
TTCTTCTGTCGTTGTTACTTGTAACCATGGCCGTATTTGCTTGCTCCAAAAAGAAGGAAAAGAAGAAGGATTCAAGTTGC
TGTTGCTGCTGTAAAGGTGGCGTTTTTGGCGGTTGCAGTGGTGATGGTGGTGGAGGAGGAGGGGGTTGCTAGATAAGTAG
ATATATCACTTGGGTACTGTTTCCGTACGTATTTGAATTTATGACCAATTTGCTTAGAACATCTAGGCATTACCTAAAGA
ACAACATGTGCCTAATCTTATTATCGTTATGCTAAAGTAAAATCAAATATCTATTTGATATTAGTATGATCGGATCCGAT
TCTTGCATCATCCTACTATCAGTTTCATTCTACTTTAATAGTTCCATCGTTTGTATTTTTTCTGCACAAACTAATCATCT
TAATGAATAATTTTATCACCATATCATGTTAAAAGAAAATTTCGACGTAAATATATCATGTCATGATGTATACAAGAGAA
AAATATATCTCAATCATAGTTTTTGTATGTATATATTTTAACATTGTTTTGATGTTATTTGTCCATAGTGTTGGTCGTTG
GAATCCAAATAGCGAGTTATTATTAAACAAAATGTTCCAAGAAATTGATTATGATCGTCATTCGTCCATGTGCTAAGTCC
ACTCCCCTTATTCTAAGACTTTTATCCATCCTTTAAATTGGACCAAATATTAAAAGTCAAATATGTAGCCATCTGGCTCC
AGAGAACACCAATTTTTTTTCTAAAATGACAAAAACTTAGAAGATTCAAGATTCAGAAAACACATACGTAACGTAAGCCA
ATATTTTTCCATTCAAAGAGTTTACCGATAGCGAATAAAAACTGTTAAAAAAACTAGAATGAATACTGTAAACAATTTAT
ATTAGTAGATAGATTAAAGAGTTTTTAAAATTGTGGTAAAACTCCAAAACAACTATTAATCTGAAAGAGAGTAGTTGTTG
TTAGTTTACCCAAATTATCTGATTGTGTGAATGTAGTAATCTCCACAATAAATTGCATTATGGTATTATTACGGAGTTAT
CAGACTTTTCACTTCACCAATCACTGTGCTTATTAAATAATGACTACTTAATAAACAGATTAGTGTTTCATTGGAGCGTA
AGAATCACGCGCTAAACTTACGCGTGGGTTTCCTCTTTATCTTTAAAAATTTTCTCAAGTTTAGACAGAACACCAGGTAA
TAGAGAGAGAACAAAATAGTCTTTACTCTTTCAGTGAGAGAGAGAAGTTAGAGCTGTAAAAGCACATGACTTCGATACCA
TTGGGGCCTCCTCAGCCTCCGTCTTTAGCTCCTCAGCCGCCGCATCTTCACGGCGGAGATTCTTTGAAACGTCGTCCCGA
TATAGACAACGACAAGGTTAGTTTTTTCTTCTCTTATAACTTGAAACGTTTGTGTGTATCTCTCTCTCTCTCTCTCTCTC
TCTCTCTCTCTCTCTCTCTCTCTCTCTCTCTCTGATTGATTCTTTCGTGAACAATGTATTTCAATTTTCGTTTTGTGGGT
TTTCTAGATCTAGCTCGGATTTTGCTTGTTTCGATGTGTTAGTCAATCGATCTGTGTTCCTTTTTAGTCAGCGTTCTTGA
TTTGAGCTCATTGAAGATTGTGCATTTTGACTTCATAGTAGCTAGTTTTACTTTTCTTCAGCTGAAATTTTCAACCTTTT
TTGTAGTGAAGATTGATCTCTTGAGCTGTTTTTGATTAGTAGCAGTAAACCTTCGAACCCTAAAGAAGAAATTAGGGTAA
ATAACAGAAATTTTCTAGTAATAACCCTTTGAACCCTAAAGAAGTAACCTCATAGTTTGGGTGTTAAATTTAACACTTTT
GACTTCACAAAGTACTTGTGTATCTTCGAGTTTTTTTTCTTCTTTTTCCTGACAGTTTTTGGAGTATTCGTTTAGATTAT
ATGATTCTTGGCCCATTCTGTATTGATTCTGAACTCTTTTCTTTTGTTTTATGTTCTTTTGCTTTGTTTCTCCACCTGAC
AGTGTCTGTTCCATGTTGTGTCTGATTGTATCTTTTGATTTTGTACAAGTTTCTTATGTCCACAAAATGGTTGACATCTT
AATCTTTCTCTACTCTTGAAGTTACAGTTATCATTTTTTAGCTTTCCTTTACCTGTAACAACTAGTATAGTAGTATGCAT
TTGTTTTCTGAATTTTGTTAGCCTCTGGTCAACAGGAACTTGCGACATCATTTAGATTTACATTTAGTTATCTTACATGA
TTGAATTCTCTGTAAATTGGGCATTGACTGTTCTTAGATTTGAATGCTATTTTAAAGGAAAGTTTATATTCTGGAAGATT
TCATACACTTGATAGAACTGATTGAAAAACGATTCGAATA
>AT2G31005.1 | chr2:13193798-13196797 FORWARD LENGTH=3000
TCGTACACTCGTACAGAGACCTGTACCTTTCATTTTTTCACTTTGTTTATTTTTAGGAATCTCTAACTCCTACTACTACT
ACTCTTATACTATTATTATTATCCACACATATCTATTTCATAACTGGTAATAACATAAATATTTTAGATCTTTTTTTTCG
ATTTCACTAAGAAAAGAGTACAAACATTATGTATAAATAAAAATTAAATATATTTAAAAGAAACTAGTAACGTATGAATA
AATAAAGTAGGGTCCAATAGGAGGAGCCATTGACTTGGAAGCATATGAGACAGTTGAGAGGCCCAACAGCCCATCGCCAG
CTGGATTTCCCCTAAAAGTCACGTGACCTCTCTCCCCATCTTTCTTCACTATCTCCTTCCTTCCCACGTGACCTTCCTCT
CTCTCTGTCCCTCGTCCTTCTTCTTCTTCTTCTTCTTCTTCTTCTTCCTCCTCCTTCCTCGATAGAGCCTTCTCCGATTA
TGCTCTGTGTCCTCATTGTTATCTCCGGTACAATCATTTCTCTTCCCCGATCCTTTTCTATTCCACGAATTTCACATCTT
TCGCATTTGATCGTCTTTATATTTTATCTTGTTGATTCAATCATACGGATCTGCCGGAGTAAATGCCGTTGCTCTCGGTC
ATTGAATTTGATATCTGTAATGTGGGTTTTTATTGGTTTTGGTGATTATGAGGTTTCATTAGTGCTCTCTTGTTAAAGTT
TGCATTTTGGAGATTTGAGTTTGGCTCTTTGATGTGAGAATGTACATTGAACTTTTTGTGTTGTTGAATGATGAATTGTA
CCTTTTGTGCGGATTTTTTGAGGTTACTCTCTTGATATTAAATTCTGTGGGCCAATAACGAATTGATGACATAAAGTTGT
TTTTACTACAGAGAACAGAACAGAGTCTTCTTATTTTGCTCATTTTAACCAATGTCAAACAAAAACCTCGTTTTAATCCA
TGTTACACTTTCAGCTAACTTCTCTGTCTAACAAAGGTTAACATGTCTTTCTCTCATTTAGTGCAGAAACAAGAGCAGAT
GGGTCTAATTCTACACCAATCAAAGCTTTGTTCTCGATTTAGAAAGCCTCTTTTGGGGTAAAGAGATGGTGAGAAAATAA
GTTATACAAATTATCTGGAAGATGGAAGAGAGACGAGATGATGAATCAAGCCCTACACACCAGGGATCAGAACTTGCGGA
AAGGGTGAAGTTGCTTTCTTTTGAATCTCAAGGTGAAGCTTTGAGTAAGGACTCCCCTAGAAGTGTTGAACAGGATTGCT
CTCCAGGTCAAAGAGCATCACAGCATCTTTGGGATACTGGAATACTCTCTGAACCTATTCCTAATGGTTTCTACTCAGTT
GTTCCGGTGAGCTTTTCAGATTTTTTTTATTTCTTTGTCATTTGGTTAGTAGGAAGATGCAGTTTCTGAAATTTGAAATC
TTGCTCCAGGATAAGAGAGTAAAGGAGCTATATAATAGACTACCTACTCCGAGTGAGCTTCATGCTTTGGGAGAGGAAGG
TGTCAGAATTGAAGTTATTCTTGTTGATTTTCAAAAAGATAAGAAGCTCGCAATGCTTAAACAGTTGATCACTACACTTG
TCAGCGGCAGCGGCACAAATCCTGCTTTGGTGATTAAGAAAATAGCAGGAACGGTAGGATTTCTGTAATGACTCTTCCCT
CTTTGTCACAGTTCCGCATTGCATATTCTCCTAGCTCGACATTTATTTCTTTAACCGCGTCCATTGTTATGTTCTATTGC
ACTCTCTGCCAGTGACTTACTCTATTACCTCAATTTCGGTTCTTAAAAAAAAGAAACGGGAGTTGATGTCCTCATGCAAT
CTTTTCAGCACTGACTTGTCCTATACTCACAAAATTCATTCTCCTCAAACAGGTCTCTGACTTTTACAAACGTCCAACAC
TAGAAAGCCCTTCAAAACTTGCTCTAGAGGAAAATGCGTTCTTGTTTGAAAACCATGGTGCTCAGTTGCTTGGCCAGATT
AAGCGTGGTTGCTGTCGAGCTCGGGCAATTTTGTTCAAAGTTCTAGCTGATACTGTAGGACTTGAAAGTCGGCTGGTGGT
GGTAAGCCTCAGTTTCTCATATTTCAATTTTTTTCTTTACCTACATTTATGATCTAGATGATTGGATCTTATGCTATTTG
TCTCTTACAAATCAACTTGGTTTCCCTTTTGATTCACATGTGCAGGGTTTGCCTAGTGATGGGACTGTGAATTGCATGGA
CTCTAACAAACACATGTCTGTTATAGTTGTGCTGAATTCCGTTGAACTACTAGTCGATCTTATTCGGTTTCCTGGTCAGT
TGGTACCGCGATCAGCCAAGGCAATTTTCATGTCACACATCTCGCCTGCTGGAGAGAGTGATTCTGCAGAAAACGACTCT
TGTGACTCACCTTTGGAGCCAAATAGTCCTTTATATGAGAGAAGAGATCCTGAGAGGTCGGCTTCCGTTGTGTGATTTTT
CTTTCTAAAGCATATTACAGTAAGATCATTCTAAAACAACTCTTGTGATAAGCGTCCCCTAGAGTGATATCGTTTCCTCT
GCTACAGTACAGAAAAAGATGAAAATCTTCAATTTTATCGGAAGTTAGAAGGATATCCAAATGCATCTGGTTCATCACTG
CGTAGTTTGATGCTCAGACCTTCTACAGCTATTGAAAGGAAATTGAGGTAAATATTACATATATATTTCTGACAAGTTGT
ATAATGGAATCAGTACAATGATTGGTATAATAGAAATGTGCTTTTCTTCCTTCAGCAACACCTCGCATAGTGAACCAAAT
GTTGCTACTGTATTCTGGAGGCGTAGCCGCAGAAAAGTAATTGCTGAACAGAGAACAGCTAGCTCAAGGTTTTTCCGTAC
CCTTTCTGGCTTGTATTATAGTTAATGAAAAAGAAAATAATACATTGGCACGACCTCTTGTTGTCTTTAGATACAGTAAT
GAGATGGAACATATAAAATTATGTTTCTCTTCTTTTTGCT
>AT2G31010.2 | chr2:13199643-13202642 FORWARD LENGTH=3000
CAACACTTCTCTTTCGGGGGGATATGAGCCGGAAGATGTTTTAGCTCAGAAAACATCCCAGCTTCTTTTAAATCTCGGCT
CTTAAATTATCAACCTGAGTGGCATAATTTTTTAAGATCATGAGAACTTAGAGGCTATAATGAGACAAGTTCATAGTTCA
GTTTTGATAGCTGTGGAACAGGCAGAGACACCAAATGTAGGATACAAACAAGCATGTCTATTAAGCTGCCACTGGTGTGA
TTCATGTTCTCACAGGCAATACTTCTTTTGTTGGCTATTGAAGAGCATTTTGGTCTATCTTAAGAAAATATATAATACAC
ACTATTCTTTGTTGGGAGAATAAATAGCTCTTCGATTTCTCTTGTCTTCATGACTTCATCCATTATTCTCTTGTGTCTAG
CCACTTTCTTTCTTCTTTTCTTTCGTGTCAAGCATTCGATAATCCGACTTTATTTATAGACTCATATCATATCCCAATTA
AATTTTATGAAGAAGAGTTTTTTTTTTTCTTTTTCTGTCATATAACTTTATAAACTTATAAACGTATATGTGGATTATAA
ACTAAAAACAAAATATTTTTATTACAAATTATCTGCATCATGTTAAGAAATTTGAATCAAAATTTATTTTGTTGTTATGC
ATTAGAAAAATCTGAGATGATCGGGTCAAACTATCTAAGACTATACTATAATGTAAACGAGATTGGTCGGCAATCAGCTC
TAGTCTGTAGTAGTGTCGGAAGACGTGAACCCAAGTCAAAAGAATATTTATAACTATTTAGACCAATTAAGAGGAAAAAT
TAGCCTTTATTTTAAAATTATAATTTTGTGTCCAATGTTTTTTTTTTTAAATTATATCTATACGTGAAATTACTTATCTT
AAAAAGGTGATTACAACTAATCTTCAATTTTCTAGTGCAACAGTATTTTTAAATTTTGGAAAAATCTTTGGCAGCGGAGA
AACAGATCGTGACTTTTTATTTTTAATAATAAAACCATTTTATGCCTTTTCATATTCCGCTTCAAAACTTTTCTTTTGTT
ATTTTTTTTTCCAGGAAAGATTTAGATTTGTCCATATGGTTTCAGTCAAACGAATAATAAAAAATAGATTAGAATAGAGG
ACCCATTTAATTTGTAGAATAGATATAAAAATGAAATCAAATCTTAGAGGGCTCCACGTTAATTTGATTGATAGTTAAAT
TCCAATGCACTCATACTTAATCATTAGGGGGCTAATGGGGGTGTAAAAGCACAGTTTGGTTTTATATAATATACTCTATA
TTATACTTAAATCTCTTGGGTTAGATAAGGACTTACGGTCATACATATATAATTTCTTTTACTTGGATGATTGGATCCAT
TAATTCCCTATACTTTTATCAAAAAAATTATACCAAACCAAATTTCAAATCACTCAAGTGAAAATGTTTTGTACATTTTA
AAACGAATGTAGTAATGTACAATGTGTCCCACATTTCCCATTGGAACCCTGAAGCGGTAAAGCCTATAAATATTCGTGAT
AAAAAGTAATTATATTCTCAACTAAAATTACTATATATTGTAATATTCATATGGGCATTTTTATTCGTCATGTAAATCTT
TGTGCTTTGTTTATTCGCATTTTACATAGTTGTTTCTGATTACATCATGATAAGCACTTTATATAATAAGGCCTTACAGT
TGTTACATAAATACAACGAAATGATAACTTTTTTAATATTGGATAAATATAAAGTCTCTCATAAGATACCGTTGACCATA
ATTAAAGTCCTTAATGATAGAGACAAAATTTATAAATTCAAACTTGGCTTCTCTCCGGTGAAGTCCTCCTCTCTGTTTCT
ATCCAACTTCTTCTCTCTTTCTCTATAAACTTCCTCATCCGCCGCAACTGTAACCGTAACCGCCATCATCCGCCGCAATT
TCCTACAACATTTCCATGTGCTCTTTCTTGTTGTAGAAGATTGTTCTTCACATGCATCCTTTCTGTTGTGTCTCCGATCA
CTCCCCTTCCACGCCGTCGTTCTCCATGTACGCCGCCACACCCGAAACTCCTTTCGGTTCCGCGAGATCACAACCGGTTA
TTACCCGATCTGTCTCACAACGATATAACCATCCAGGTCAAAGTAATCACCATCATCTCCTCCACAGTCTCTCATTTAAC
CACCAGAACGTACTAGCCTTACCGGCAGCAGCAAGGGAGCCGCCTGTGGATGTCAAGATTAACGATATCGCTGGGAATTC
GATTGCCGGGATATTGTACAAATGGGTGAACTATGGGAAAGGATGGAGACCAAGATGGTTTGTTTTGCAAGATGGAGTGC
TTTCATATTATAAAATCAAGGGACCTGATAAGATCGTTGTTATCCATGAGACTGAGAAAGGATCAAGAGTGATCGGAGAG
GAGTCCACACGTATGATCTCTAGGAATAAGCGTCACGCCGCCACTAACAACACCAACCACCAGCTCCGCCGCAAGCCATT
CGGCGAAGTTCATCTCAAGGTTTGATCAACTTTCTCTATTGGTTTTGTCAGTGAAAAAAAATTATTTACTTTTTTGGAAC
AGATTTTGTGCTTAGTTTCCTCCAAAGTGCCATTTGTTTTTTATGTTTCCGCTTACCACTCTTTCTTACGGTTTTGCACT
ATTAATATTTTGTAACTACTTATCGCGCCGATATTTTTTACTGGTAAAAACTCTTACCGCTTTTAAGACACTATATATTA
TATGATTGGACATTAAATTTAGTTTTGATGATTGAATGATATAAATAGTACAGTACTCAATATTCCATTTGATCATCATC
TACTCGATCGGTGGTATATATAATAGGTTTCATCGATTCGGGAGAGTAGATCAGATGATAAGAGATTTTCAATATTCACC
GGCACCAAGAGGCTTCACCTACGTGCAGAGACAAGAGAGGACAGAGAAGCTTGGATAGAGGCTTTACAAGCTGTCAAAGA
TATGTTTCCAAGAATGTCAAACTGCGAGTTGATGGCACCG
>AT2G31010.1 | chr2:13199643-13202642 FORWARD LENGTH=3000
CAACACTTCTCTTTCGGGGGGATATGAGCCGGAAGATGTTTTAGCTCAGAAAACATCCCAGCTTCTTTTAAATCTCGGCT
CTTAAATTATCAACCTGAGTGGCATAATTTTTTAAGATCATGAGAACTTAGAGGCTATAATGAGACAAGTTCATAGTTCA
GTTTTGATAGCTGTGGAACAGGCAGAGACACCAAATGTAGGATACAAACAAGCATGTCTATTAAGCTGCCACTGGTGTGA
TTCATGTTCTCACAGGCAATACTTCTTTTGTTGGCTATTGAAGAGCATTTTGGTCTATCTTAAGAAAATATATAATACAC
ACTATTCTTTGTTGGGAGAATAAATAGCTCTTCGATTTCTCTTGTCTTCATGACTTCATCCATTATTCTCTTGTGTCTAG
CCACTTTCTTTCTTCTTTTCTTTCGTGTCAAGCATTCGATAATCCGACTTTATTTATAGACTCATATCATATCCCAATTA
AATTTTATGAAGAAGAGTTTTTTTTTTTCTTTTTCTGTCATATAACTTTATAAACTTATAAACGTATATGTGGATTATAA
ACTAAAAACAAAATATTTTTATTACAAATTATCTGCATCATGTTAAGAAATTTGAATCAAAATTTATTTTGTTGTTATGC
ATTAGAAAAATCTGAGATGATCGGGTCAAACTATCTAAGACTATACTATAATGTAAACGAGATTGGTCGGCAATCAGCTC
TAGTCTGTAGTAGTGTCGGAAGACGTGAACCCAAGTCAAAAGAATATTTATAACTATTTAGACCAATTAAGAGGAAAAAT
TAGCCTTTATTTTAAAATTATAATTTTGTGTCCAATGTTTTTTTTTTTAAATTATATCTATACGTGAAATTACTTATCTT
AAAAAGGTGATTACAACTAATCTTCAATTTTCTAGTGCAACAGTATTTTTAAATTTTGGAAAAATCTTTGGCAGCGGAGA
AACAGATCGTGACTTTTTATTTTTAATAATAAAACCATTTTATGCCTTTTCATATTCCGCTTCAAAACTTTTCTTTTGTT
ATTTTTTTTTCCAGGAAAGATTTAGATTTGTCCATATGGTTTCAGTCAAACGAATAATAAAAAATAGATTAGAATAGAGG
ACCCATTTAATTTGTAGAATAGATATAAAAATGAAATCAAATCTTAGAGGGCTCCACGTTAATTTGATTGATAGTTAAAT
TCCAATGCACTCATACTTAATCATTAGGGGGCTAATGGGGGTGTAAAAGCACAGTTTGGTTTTATATAATATACTCTATA
TTATACTTAAATCTCTTGGGTTAGATAAGGACTTACGGTCATACATATATAATTTCTTTTACTTGGATGATTGGATCCAT
TAATTCCCTATACTTTTATCAAAAAAATTATACCAAACCAAATTTCAAATCACTCAAGTGAAAATGTTTTGTACATTTTA
AAACGAATGTAGTAATGTACAATGTGTCCCACATTTCCCATTGGAACCCTGAAGCGGTAAAGCCTATAAATATTCGTGAT
AAAAAGTAATTATATTCTCAACTAAAATTACTATATATTGTAATATTCATATGGGCATTTTTATTCGTCATGTAAATCTT
TGTGCTTTGTTTATTCGCATTTTACATAGTTGTTTCTGATTACATCATGATAAGCACTTTATATAATAAGGCCTTACAGT
TGTTACATAAATACAACGAAATGATAACTTTTTTAATATTGGATAAATATAAAGTCTCTCATAAGATACCGTTGACCATA
ATTAAAGTCCTTAATGATAGAGACAAAATTTATAAATTCAAACTTGGCTTCTCTCCGGTGAAGTCCTCCTCTCTGTTTCT
ATCCAACTTCTTCTCTCTTTCTCTATAAACTTCCTCATCCGCCGCAACTGTAACCGTAACCGCCATCATCCGCCGCAATT
TCCTACAACATTTCCATGTGCTCTTTCTTGTTGTAGAAGATTGTTCTTCACATGCATCCTTTCTGTTGTGTCTCCGATCA
CTCCCCTTCCACGCCGTCGTTCTCCATGTACGCCGCCACACCCGAAACTCCTTTCGGTTCCGCGAGATCACAACCGGTTA
TTACCCGATCTGTCTCACAACGATATAACCATCCAGGTCAAAGTAATCACCATCATCTCCTCCACAGTCTCTCATTTAAC
CACCAGAACGTACTAGCCTTACCGGCAGCAGCAAGGGAGCCGCCTGTGGATGTCAAGATTAACGATATCGCTGGGAATTC
GATTGCCGGGATATTGTACAAATGGGTGAACTATGGGAAAGGATGGAGACCAAGATGGTTTGTTTTGCAAGATGGAGTGC
TTTCATATTATAAAATCAAGGGACCTGATAAGATCGTTGTTATCCATGAGACTGAGAAAGGATCAAGAGTGATCGGAGAG
GAGTCCACACGTATGATCTCTAGGAATAAGCGTCACGCCGCCACTAACAACACCAACCACCAGCTCCGCCGCAAGCCATT
CGGCGAAGTTCATCTCAAGGTTTGATCAACTTTCTCTATTGGTTTTGTCAGTGAAAAAAAATTATTTACTTTTTTGGAAC
AGATTTTGTGCTTAGTTTCCTCCAAAGTGCCATTTGTTTTTTATGTTTCCGCTTACCACTCTTTCTTACGGTTTTGCACT
ATTAATATTTTGTAACTACTTATCGCGCCGATATTTTTTACTGGTAAAAACTCTTACCGCTTTTAAGACACTATATATTA
TATGATTGGACATTAAATTTAGTTTTGATGATTGAATGATATAAATAGTACAGTACTCAATATTCCATTTGATCATCATC
TACTCGATCGGTGGTATATATAATAGGTTTCATCGATTCGGGAGAGTAGATCAGATGATAAGAGATTTTCAATATTCACC
GGCACCAAGAGGCTTCACCTACGTGCAGAGACAAGAGAGGACAGAGAAGCTTGGATAGAGGCTTTACAAGCTGTCAAAGA
TATGTTTCCAAGAATGTCAAACTGCGAGTTGATGGCACCG
>AT2G31018.1 | chr2:13198432-13201431 REVERSE LENGTH=3000
ATTTTGTCTCTATCATTAAGGACTTTAATTATGGTCAACGGTATCTTATGAGAGACTTTATATTTATCCAATATTAAAAA
AGTTATCATTTCGTTGTATTTATGTAACAACTGTAAGGCCTTATTATATAAAGTGCTTATCATGATGTAATCAGAAACAA
CTATGTAAAATGCGAATAAACAAAGCACAAAGATTTACATGACGAATAAAAATGCCCATATGAATATTACAATATATAGT
AATTTTAGTTGAGAATATAATTACTTTTTATCACGAATATTTATAGGCTTTACCGCTTCAGGGTTCCAATGGGAAATGTG
GGACACATTGTACATTACTACATTCGTTTTAAAATGTACAAAACATTTTCACTTGAGTGATTTGAAATTTGGTTTGGTAT
AATTTTTTTGATAAAAGTATAGGGAATTAATGGATCCAATCATCCAAGTAAAAGAAATTATATATGTATGACCGTAAGTC
CTTATCTAACCCAAGAGATTTAAGTATAATATAGAGTATATTATATAAAACCAAACTGTGCTTTTACACCCCCATTAGCC
CCCTAATGATTAAGTATGAGTGCATTGGAATTTAACTATCAATCAAATTAACGTGGAGCCCTCTAAGATTTGATTTCATT
TTTATATCTATTCTACAAATTAAATGGGTCCTCTATTCTAATCTATTTTTTATTATTCGTTTGACTGAAACCATATGGAC
AAATCTAAATCTTTCCTGGAAAAAAAAATAACAAAAGAAAAGTTTTGAAGCGGAATATGAAAAGGCATAAAATGGTTTTA
TTATTAAAAATAAAAAGTCACGATCTGTTTCTCCGCTGCCAAAGATTTTTCCAAAATTTAAAAATACTGTTGCACTAGAA
AATTGAAGATTAGTTGTAATCACCTTTTTAAGATAAGTAATTTCACGTATAGATATAATTTAAAAAAAAAAACATTGGAC
ACAAAATTATAATTTTAAAATAAAGGCTAATTTTTCCTCTTAATTGGTCTAAATAGTTATAAATATTCTTTTGACTTGGG
TTCACGTCTTCCGACACTACTACAGACTAGAGCTGATTGCCGACCAATCTCGTTTACATTATAGTATAGTCTTAGATAGT
TTGACCCGATCATCTCAGATTTTTCTAATGCATAACAACAAAATAAATTTTGATTCAAATTTCTTAACATGATGCAGATA
ATTTGTAATAAAAATATTTTGTTTTTAGTTTATAATCCACATATACGTTTATAAGTTTATAAAGTTATATGACAGAAAAA
GAAAAAAAAAAACTCTTCTTCATAAAATTTAATTGGGATATGATATGAGTCTATAAATAAAGTCGGATTATCGAATGCTT
GACACGAAAGAAAAGAAGAAAGAAAGTGGCTAGACACAAGAGAATAATGGATGAAGTCATGAAGACAAGAGAAATCGAAG
AGCTATTTATTCTCCCAACAAAGAATAGTGTGTATTATATATTTTCTTAAGATAGACCAAAATGCTCTTCAATAGCCAAC
AAAAGAAGTATTGCCTGTGAGAACATGAATCACACCAGTGGCAGCTTAATAGACATGCTTGTTTGTATCCTACATTTGGT
GTCTCTGCCTGTTCCACAGCTATCAAAACTGAACTATGAACTTGTCTCATTATAGCCTCTAAGTTCTCATGATCTTAAAA
AATTATGCCACTCAGGTTGATAATTTAAGAGCCGAGATTTAAAAGAAGCTGGGATGTTTTCTGAGCTAAAACATCTTCCG
GCTCATATCCCCCCGAAAGAGAAGTGTTGTTAGCACAGTGTGTACTCACAATCGAGTAAGCCTCTAAGTATCTCTTCACA
ATTTGGGCGTTCTTCAGGCTCTGCCCAACAATCTGCACAGAAATTGTGGTTAACTTTAACTCAGACTGAAGCAGTTGAGA
AATATAAGAGAATAAACAAAAAAGTTCAAGAAACATGGTATTCAACAACACTAAACCTGCAATTAGTTTGCTGAGTGGAC
CATCAGGAATCTCCAAACGTGACCCTTCATGTGCAACAGCAAAGACAACCTAAGAAGCAAATTTCATTAAGTGTAATCAC
AAGACTAAAGATATCACATCTCTAGAGAAATCATGGCACAGCATATTATACCTTCTCAGGTGGAACTCCTTCCCATGGTT
TACGTAAAGTTGAAAGTTCCCACATTATGACCCCAAGACTAAAGATATCACATTTCTCTGTAAAAGGCCTGTTGCGAATG
AGCTCTGGAGCCATCCACTCTGGTGTCCCAGCAGATGAAGTGTCCTTCATGTTTTCATCAGTCATTATTCTTGACAGCCC
AAAATCACAGATCTTGACTGTCCAATGTTTGTCCACTAGACAGTTGGCACTCTTTAGGTCGCGGTGGACTATCTTCATCC
GGTGTATGCACATCAAACCCCTTATGCATCCCATAAGAAATACAAAACAGCATGAGATAAGCATATGTAGCTTAAAACAT
ATAATCAAGGGAGCTATGCAGGGTAGCTTAAATACCTGCAGATGTCTCTAAGCATCCTGAGCCTTCTGTGCCAGCTAAGT
TTCTTCTTCTGACCACTCATGTGGATCAAATAATACAACGATCCCAGCTCCATGTACTCCGTGATCATGGATAAGCGTGG
AGGTTTTGTGCATGCACCCAAAAATAGTACAACTGCAAATACATAGATTACAAGTCACGAATTATCTGACAAAAGTAAAT
AAAGATAACAATATCAGACATGTCTCCGCAAATTACTTGATAAAAATGACAAGAGAAAAGGCGAGAGAAAAAAAAGAAAA
TTACCATTTGGGTGGCGAACACGGCTGAAGAGAGAACCGCAGATGCCCGAGGAAACATGCAAAACCATTAGTAGAGGTAC
ACAGGTATGATCTAAGAATGACCAAGAATTTGGTAACAAGATACCTGAGAATTGATATCTCATTGCAGAAATCTTCCATG
TTTTCGGCAGTAAGATCTTGCTCCAGAAACAATTTGATTG
>AT2G31020.1 | chr2:13204683-13207682 FORWARD LENGTH=3000
CCAAAAATAATAATAATCAAAAACTCCATTCACTAAATATTTTCATTTTTGTTTGCTTGTTGTTGTTGTTCTTTCTCGTA
TGTTTTTTTTGTTTATGGGCTTACATGCCATTTTTTCGTCTGCCAAAGATTTTGTGATGAAAAAAAAAAATGAATTTCTC
CTCGTAATTTTATTGAGGTCCCTAAAAACGAAAGAAAAATATTATTGTTAGGTTGAAATATATAGTCTAAAGAAATGAAA
ATGCCAGGAGTTAAAAAAAAGGTGTGCTTGGAAAATTGTTCATAGAGTGTATAATTAGTGGCCAAATTATGTATGATTGA
TTCAAGTGTCTTGGATCGCTTATTTTTATCGAATTTCATTATAAGATAATATGCTATTTCATGTTTTTTCTCGAACACAG
TCAATAAAACGCACCAAAATACATGTTATTGATAAGAAATATGTACTATATTTATCTAAAATGCCAATGCATTTTTTTTT
GTCAATTTTTTCTTTATTTACCTAATAAACCTTTCATATGGTTAACGAGATAGATATAGATGGACCAATGAACAATATAG
TTAAATCCAAGAAAATTGCTTCATATTGCATGACTCATGAGTATATACACATTTATAGCTGGAATTAGTATTATCTAGTT
CATGAGTGTATACATATTTTATAGCTTAATGTTTTATATTATCTACCTAATAAACTTTCATTCATATGGTAAACTAGATA
TAGAACTAATTACTAATGATGGCAGTTAATGAAACAGTTAACTATATAAGTTTGTAGAAAAATTAAATTAAGTTTTAACG
TATAGATATTCATGTGAACAAATAATGATTATTAATACAAAAAGTTAACTACCACATATTTCTTAATGAAACAGGTAACT
AGACCAGTTAGTAGAAAAATTTAAATTAAATACTCATGAGAACAAATAAATGATTAGTAATACAAAAAGATTTAATTTTA
CATTTTCTTTTCCCAGTGTCTACCACAAAATTCTAACACTTTTTTTCTGATTGCCTAAGCATATATCGACTACAAGTATA
GGAAATTAAGCCTTAACGTTGTAGTATTAACTTTCTACGATAGAGAAGTGGAAACTTGAGCCATGTAAAATGAAGCAATT
TCTTGGATTCAACTTTATTGTTCAAACAAAACCAAATCGATCTGGTGGTCCATTTAAAGTTTTTGCATGCATATATGTTC
GTGATTTGACCATTAATTAACATTCACATGATTAATCTCTTTATAAATAATCCTTCAGCCTTGTACTCTTTCTTGTTCCT
AAGCAAAAGCAGAGTTATAAGCCCAAAGACAATAATAAAAAATGGAAGCTAGAGTAATTTCTTGCACTACTTTTGGAGAC
AACAAGGTCGTGAAGATTGCTGTTCTGAATCATCAAGCAATTACCAAATACAAAGCCGGAGAAAACGAAACGACGGTTGT
TGTTTCCGATGATACATGCCCGGAGAAAGATGTCAAAGAGATTAAGAAATTCTGTGAGAAGCTCGGTTACGTTTACGAAG
GCAGACTTAGCGAAGAGTACACTCAAACCAACACTGGACCCGGTTTGGTCTAAAAATTCCAAAGTTACATATTAACTTTC
TATGTTTTACTCTTTCTTCATTTGCTTTATATGATGATCATTCTCTACAGATGATGATTGGATTACTAATGGCTTTGAGT
CAGATGATGACGTTGATCCTTCTATCAAGACTATTGGATTTAACTATCCTCATGTCAATAGACGAAATAAATTACCTGAT
CCGGTTGAAAAAGAGAAAAGTGTTAGCCTTTGGTCAATGATCAAAGACAACATTGGCAAGGATCTTACTAAAGTTTGTCT
TCCTGTTTACTTCAATGAGCCACTATCCTCTCTACAAAAATGCTTTGAAGATTTGGAGTATTCATATCTTCTTGATCAAG
CTTCTGAATGGGGAAAAAGGGTAATAAAAATCTGCAAACGACTAATAATATTTAGATTCTTTTATGACAGTCTTGTAATT
TTGCCTAGAAAATGATATTTTTCAGGGCAATAACCTTATGAGGATTTTGAATGTAGCTGCATTTGCTGTATCTGGTTATG
CATCAACTAAAGGAAGAATTTGCAAACCCTTTAATCCAATGTTAGGGGAAACATACGAGGCTGATTATCCCGATAAAGGC
CTTCGATTTTTCTCGGAAAAGGTTTCTTTATGTTTATATGAAAAACTTATAAGATTCACTAATTAATGTGAAGTTAATAT
ACATAACATTTTCTTGTGAACTTTGTTGTTAGGTAAGTCATCATCCTATGATTGTGGCATGTCATTGTGATGGCACCGGA
TGGAAATTTTGGGGAGATAGCAATTTAAAAAGCAAATTTTGGGGTCGATCAATTCAGCTCGATCCTATCGGTTTGTTGAC
TTTACAATTTGATGATGGTGAAATTGTGCAATGGAGTAAGGTATGAATCTTAGTTTAACCAAAAAAAAAACCATTCATGG
ATGATATGTTACTTATCCTTCTATGCTCAAAAATATAGGTGACTACATCAATATACAATCTCATACTTGGTAAATTGTAT
TGTGATCATTATGGGACTATGCTGATTGAAGGTAACGGTGAATACTCATGTAAACTTAAATTCAAGAAACAGTCGATGAT
GGATAGAAATCCGCATCAAGTTCAAGGTATAGTAGAAGACAAGAATGGAAAAACAGTGGCTAAGTTGTTTGGAAAATGGG
ATGAGAGTATGTACTATGTGATGGTCAATCAAGGAAAGGAGAGTGAATCTCATCTTTTGTGGAAACGAAACAAACCTCTC
GAAAACCCTACAAAGTACAATCTTACACGGTTTGGGATCACATTAAACGAGCTCACGCCTGATTTAAAGGAAATGTTGCC
ACCAACAGATTCCAGACTTAGACCGGACCAAAGGTATTTGGAAAAAGGAGAGTTTGAAATGGGAAACAGAGAGAAGTTGA
GGTTAGAACAAAGGCAAAGACAGGCGAGAGAGAAACAAGA
>AT2G31030.1 | chr2:13207816-13210815 FORWARD LENGTH=3000
TGCAGGGCATCTTTCCTTTTTGGTTTTAGACTTTTAGTTTACATTCTGATTTTTGAGTTATTTAACATTATTGCCAGTAT
GGTATTTTTATTTTATTTTTAGGTTGTGATAATAAGTCTCTAGCTAGATACGACTTGATCAACAAGCATTTTAGTTTCCG
ATTCCTTAAAGGATTAGGTTTGGTATCTTGTTATATATAGTCGATAGCTTTGTAAAGGCACGGCATTATTTAATTAAATC
AAAGAGCATTTCAACTCTTAAATACTTGTTGTGGCTAGAACTTGAGAGTTCTTAACGGAATAAGATAACATAGATTCTTG
GACATTCTTAGACTAAACAAAAATATATGTGTTATCTACACCATCTGGTATCATAGCCATAACCTTGATTTTTAAGCTAT
ACATATGTATATACTAATGAGAACAAATAAATGATTGTTGATACAAAAAAATTATATTATATTTTCTTCTGCTTGCGATC
TACCATAAAACTCTTAACACTTTTTTTTTTTTTTCTTCTGGTTGCCTAAGGTAAAACATATATCTACTACAACTATAGGA
AATTGTGCCTTAACACTATACTGTTGTTGTGGCATTCACTTTCTAAGATAGAGAACTGGAAAACTTGAGTCATGTAAAAT
GAAGCAATTTCAGGGATTCAACTTTATTGTTCAAATAATAACCAAATCTGGTGGTCCATTTACAGTTTTTTACATGCATA
CATGTTTCGTGATTTGACCATTAATTATCATTCACATGATTGTTCTCTATATAAACCATCCATCACCCTTATACTCTTTA
TTATTCCTATCCAAAAAGCAGAGTAATAAACCCAAAGACAATAATAAAGAAATGGAAGCTAGAGTAATTTCTTGCACTAC
TTTTGGAGACGACAAGGTCGTCAAGATTGCAGTTCTGAATCATCAAGCAGTTGCCAAATATGAAACGGGAGAAAACGAAA
CGACCGTTGTTGTTTCCGATGATACTTGCTCGGAGAAAGATGTCAAAGAGATTAAGAAGTGTTGTGAGAAGCTCGGTTAT
GTTTACGAAGGCAAACTCAACGAAGAATACACTCAAACCAACACTGGACCCGGTTTGGTCTAAAAATTTCAAAGTCATTA
ACTTTCTATGTTTCACTCTTTCTGCATTTGCTTTATATGTTCTAGCTATCTATCTCTTGGTGATTTGCTGGTATGAATGA
GTTTATGAGTTATTAGTTTTTATTACATTAACACTTCTGTGTTTAATTACATTTCTTACAACACTGACCTTGACCTTATT
AATCACTGGCCTGTGTGTCTGGAGAGATTGATTCGGGTTTTTGAGTAGTAATGGAGATGGCTTCTTCTATAGCTTGAAAG
AACGTAGCAATTTTGTAAGTAAAGAACCCAACCAACATTGGTATCAACTCCAAATGCATGAATCCATACTCAGGAACAAG
TATTCTGCAATATATGAAGAAGTCACAAGTAAATATGATTGATGTAACCAAGTTGATTTTGGATGAAAGATATATAATGC
AAAACGGAGAGAGAGGTGCTTACGCGTTCCATCTATTGAATATCATAACCAACACAACGGGGACTAGTAACCGTGGCTGG
TTAGCTGCACCTCTATAAAATCAATTCAGTAAGACCAAAGAACAAAAGAGATAAGTGAGTGAGTGAGTGGTCTCAACATA
GATAACTGATAAGAATTTGAAGAGAAACATATAGTACTTGGCAACTCCTCTGGCTCCATCTGCCATGGCATCTACAGAGT
TACCAAGCATCCTCATATATGCAAGTGAACCCAACAAGCCAGCACCAAAACTGTAACAAAATATTCAACACAAATTAAGA
TTGATTTAAAAAGTCCTTAACGAGATTTTGATGTTCATTGCATGAGAAGACAAACCTAAGTGCTATCTCTGGGGTGTATG
AGATATAAGCTGAGACTAAACCAACACCACCAATACCGAGTGTGAGAACCTGAATCTTATTTTTCAGCTGCAGAAAACAA
TCCAAAAGTCAAGAGACTAGGAACTGAATGCTTCAAAAGTAACGGAGTTGCCCATGAAGGTAAAGAGTAGTGCTTATACA
AGCTGCCTTTTCATGAGATAGCAATACATGATATTTGTCATACCATGAAAGGATTAGCTAACCAAAGAAGGTACCTTAAA
ATATTGTTCCCTGTCTTTAGCAGCTTGTACTTCTGGGTCACCACGTGGCCGTCTCAGCTCCCTAAACATCACATCCTGCA
GCACACATTAGAAATGAAGGAAGGAATTAAGAACCAAGAAGATCCATTTTTGCCAATTCTGATCAATGTTTACAATGAAA
ATGACATTTCAATTGGTATAGAATTAATAAATCAAAGCACAAGTGATCCATCAATTGCAAAGATAAACTTACACTGCCAC
CAGTTGCAGCCTTCGTTGCTCTATCCCATTTCTCTTGCTCACGACGTGTAGGTGCCAGCTTCCATTTAGGAGACACAATA
GCCTTACTCTAATGATATTGACAAAAAAGAGTAAACTTCAGAGACATAAAGAAATAGCAATGTGGCTTTGTCAAATTGGC
TTCTCACCATTTGCTTTTTAGCTTCTGACTTGGAGGTGTCAAGACGATTTTTCACAACGGATTTAGAAGACGATGCAAGC
TCTTTACTTAAATCAACATCCATACTAATTTTCCACAGATAACAACAACAAACAAATCAACCATTAATCAAAATGCAAGA
AATAAAAAACTAATTTTTATCAGTTTAAAGGAGAATGAACCTGTCAAGACTCATAACTCTGCTAAAGCTCAGAAACCCAG
AAGACTTTTCCTGTAAGCAATCACAAAACCTTAAAGAGATTTAGTGAAACCTTAAAGTTGAGCTAATTTGGGGGGATAAA
GATTGAACCTTTGAAGGAGATGGGTCGAGAGAAGAATCATTAGGATCATCAAACAATTTCTTCATTTGATCCATAAAATC
TCTGTTCCAGATTAAGTCTGTGGAAGTAATGGGATCTTCT
>AT2G31035.1 | chr2:13208919-13211918 FORWARD LENGTH=3000
AAATTTCAAAGTCATTAACTTTCTATGTTTCACTCTTTCTGCATTTGCTTTATATGTTCTAGCTATCTATCTCTTGGTGA
TTTGCTGGTATGAATGAGTTTATGAGTTATTAGTTTTTATTACATTAACACTTCTGTGTTTAATTACATTTCTTACAACA
CTGACCTTGACCTTATTAATCACTGGCCTGTGTGTCTGGAGAGATTGATTCGGGTTTTTGAGTAGTAATGGAGATGGCTT
CTTCTATAGCTTGAAAGAACGTAGCAATTTTGTAAGTAAAGAACCCAACCAACATTGGTATCAACTCCAAATGCATGAAT
CCATACTCAGGAACAAGTATTCTGCAATATATGAAGAAGTCACAAGTAAATATGATTGATGTAACCAAGTTGATTTTGGA
TGAAAGATATATAATGCAAAACGGAGAGAGAGGTGCTTACGCGTTCCATCTATTGAATATCATAACCAACACAACGGGGA
CTAGTAACCGTGGCTGGTTAGCTGCACCTCTATAAAATCAATTCAGTAAGACCAAAGAACAAAAGAGATAAGTGAGTGAG
TGAGTGGTCTCAACATAGATAACTGATAAGAATTTGAAGAGAAACATATAGTACTTGGCAACTCCTCTGGCTCCATCTGC
CATGGCATCTACAGAGTTACCAAGCATCCTCATATATGCAAGTGAACCCAACAAGCCAGCACCAAAACTGTAACAAAATA
TTCAACACAAATTAAGATTGATTTAAAAAGTCCTTAACGAGATTTTGATGTTCATTGCATGAGAAGACAAACCTAAGTGC
TATCTCTGGGGTGTATGAGATATAAGCTGAGACTAAACCAACACCACCAATACCGAGTGTGAGAACCTGAATCTTATTTT
TCAGCTGCAGAAAACAATCCAAAAGTCAAGAGACTAGGAACTGAATGCTTCAAAAGTAACGGAGTTGCCCATGAAGGTAA
AGAGTAGTGCTTATACAAGCTGCCTTTTCATGAGATAGCAATACATGATATTTGTCATACCATGAAAGGATTAGCTAACC
AAAGAAGGTACCTTAAAATATTGTTCCCTGTCTTTAGCAGCTTGTACTTCTGGGTCACCACGTGGCCGTCTCAGCTCCCT
AAACATCACATCCTGCAGCACACATTAGAAATGAAGGAAGGAATTAAGAACCAAGAAGATCCATTTTTGCCAATTCTGAT
CAATGTTTACAATGAAAATGACATTTCAATTGGTATAGAATTAATAAATCAAAGCACAAGTGATCCATCAATTGCAAAGA
TAAACTTACACTGCCACCAGTTGCAGCCTTCGTTGCTCTATCCCATTTCTCTTGCTCACGACGTGTAGGTGCCAGCTTCC
ATTTAGGAGACACAATAGCCTTACTCTAATGATATTGACAAAAAAGAGTAAACTTCAGAGACATAAAGAAATAGCAATGT
GGCTTTGTCAAATTGGCTTCTCACCATTTGCTTTTTAGCTTCTGACTTGGAGGTGTCAAGACGATTTTTCACAACGGATT
TAGAAGACGATGCAAGCTCTTTACTTAAATCAACATCCATACTAATTTTCCACAGATAACAACAACAAACAAATCAACCA
TTAATCAAAATGCAAGAAATAAAAAACTAATTTTTATCAGTTTAAAGGAGAATGAACCTGTCAAGACTCATAACTCTGCT
AAAGCTCAGAAACCCAGAAGACTTTTCCTGTAAGCAATCACAAAACCTTAAAGAGATTTAGTGAAACCTTAAAGTTGAGC
TAATTTGGGGGGATAAAGATTGAACCTTTGAAGGAGATGGGTCGAGAGAAGAATCATTAGGATCATCAAACAATTTCTTC
ATTTGATCCATAAAATCTCTGTTCCAGATTAAGTCTGTGGAAGTAATGGGATCTTCTTTTTCACCTCCCCAGTACTTTCG
GAGCTTGGTGGTAGTCGGAGGACCACCGTACTCTCCGGGAGCAACTCCGGTGGACCATTTCTCAGGTTTCTTATTGGGTA
GAATGATTTTGGTTGGTAGACGAGAATTGGGAGATTGATCTTGAGGAATTGGTGGTGTGGTTGATGTTGCTGAGATGTAA
CTAAGAATCGCCATGGATGAGTTTTTTGTGGAGCTTATGACGCACCTGATGTCTGATGATGATGAATGATATTGATGATG
ATGATGCAAAATAAAATAAAAATCTCAGCTTGTGGCAATTTTGGACTTCGTGATATTTTCATTAAATATTCCCACCAAAA
AAACAAACATTTCATTAAAAATTTGAGAAAATGTTACAAAAAAGGAAATTCGGAAAAAAAAAGATGCGAAAATGGAATCT
TAACTTACAATAATTAAAAAATAAATAAATAAATAAAAATAAATTAATTAATTAATTAAAAGAAGATAATATCTTTTGTA
TATAAATCCTAATCGTTGTATGTGTGTTAAAGAATACTCCTTCCGTCCCACAAAAATAAATTTTTTAGGAAAAAAATTTG
TCCCACAAAAATAATTTTTTATATTTCCAATGTAATTTTTAGAACTGTTTACCTATTTTACCCTTATTAAATAATTAAAT
AAATGGTAATAATTATTTTTAAATAGTATTAAGAGATTAAAATTGTCATTATATATTATTTTTTAAAGAATGTGAAATTT
CTAAAAAATCCATCTTCATGGGACGGAGGGAGTATAAATTAGACCCTAAATATGACTCTAACAATTGGTGAAATAAACAA
TTGGTAAAAATTAAATATGATATTTTTCTTAAATTTGTATTAATTTTCGAAATAGTTCATTTCTAATATTTTATTACATC
GAGAAAGTTTGTGTGTTTTTAAAATTTAATAAGTAATATAATTTTATAAAGATATTAATTACAAAAAAAAACTTCTTATG
AGATAATTTTTTAAAAATAATTACAAAATTATTATAATCTCTCAATAAATTAATACCTTTAAGAATTAATAAATTTCTGG
ATATATTTAACAAAAAGGGAAAAAATGACCTTAACAATTA
>AT2G31040.1 | chr2:13206094-13209093 REVERSE LENGTH=3000
TAAGGTCAAGGTCAGTGTTGTAAGAAATGTAATTAAACACAGAAGTGTTAATGTAATAAAAACTAATAACTCATAAACTC
ATTCATACCAGCAAATCACCAAGAGATAGATAGCTAGAACATATAAAGCAAATGCAGAAAGAGTGAAACATAGAAAGTTA
ATGACTTTGAAATTTTTAGACCAAACCGGGTCCAGTGTTGGTTTGAGTGTATTCTTCGTTGAGTTTGCCTTCGTAAACAT
AACCGAGCTTCTCACAACACTTCTTAATCTCTTTGACATCTTTCTCCGAGCAAGTATCATCGGAAACAACAACGGTCGTT
TCGTTTTCTCCCGTTTCATATTTGGCAACTGCTTGATGATTCAGAACTGCAATCTTGACGACCTTGTCGTCTCCAAAAGT
AGTGCAAGAAATTACTCTAGCTTCCATTTCTTTATTATTGTCTTTGGGTTTATTACTCTGCTTTTTGGATAGGAATAATA
AAGAGTATAAGGGTGATGGATGGTTTATATAGAGAACAATCATGTGAATGATAATTAATGGTCAAATCACGAAACATGTA
TGCATGTAAAAAACTGTAAATGGACCACCAGATTTGGTTATTATTTGAACAATAAAGTTGAATCCCTGAAATTGCTTCAT
TTTACATGACTCAAGTTTTCCAGTTCTCTATCTTAGAAAGTGAATGCCACAACAACAGTATAGTGTTAAGGCACAATTTC
CTATAGTTGTAGTAGATATATGTTTTACCTTAGGCAACCAGAAGAAAAAAAAAAAAAAGTGTTAAGAGTTTTATGGTAGA
TCGCAAGCAGAAGAAAATATAATATAATTTTTTTGTATCAACAATCATTTATTTGTTCTCATTAGTATATACATATGTAT
AGCTTAAAAATCAAGGTTATGGCTATGATACCAGATGGTGTAGATAACACATATATTTTTGTTTAGTCTAAGAATGTCCA
AGAATCTATGTTATCTTATTCCGTTAAGAACTCTCAAGTTCTAGCCACAACAAGTATTTAAGAGTTGAAATGCTCTTTGA
TTTAATTAAATAATGCCGTGCCTTTACAAAGCTATCGACTATATATAACAAGATACCAAACCTAATCCTTTAAGGAATCG
GAAACTAAAATGCTTGTTGATCAAGTCGTATCTAGCTAGAGACTTATTATCACAACCTAAAAATAAAATAAAAATACCAT
ACTGGCAATAATGTTAAATAACTCAAAAATCAGAATGTAAACTAAAAGTCTAAAACCAAAAAGGAAAGATGCCCTGCATC
AGTGAACTTGACCAAAGATGTCAGGACAATCATCCCAGCGACCAGAATCTCGAGCCTCCCAATAACCTCCAATGTATCTA
TAAGTCTCACTTCCTTTCTCTTTACTAAACCACGTTGGTTTCCAGCCTCTCTCTTGTTTCTCTCTCGCCTGTCTTTGCCT
TTGTTCTAACCTCAACTTCTCTCTGTTTCCCATTTCAAACTCTCCTTTTTCCAAATACCTTTGGTCCGGTCTAAGTCTGG
AATCTGTTGGTGGCAACATTTCCTTTAAATCAGGCGTGAGCTCGTTTAATGTGATCCCAAACCGTGTAAGATTGTACTTT
GTAGGGTTTTCGAGAGGTTTGTTTCGTTTCCACAAAAGATGAGATTCACTCTCCTTTCCTTGATTGACCATCACATAGTA
CATACTCTCATCCCATTTTCCAAACAACTTAGCCACTGTTTTTCCATTCTTGTCTTCTACTATACCTTGAACTTGATGCG
GATTTCTATCCATCATCGACTGTTTCTTGAATTTAAGTTTACATGAGTATTCACCGTTACCTTCAATCAGCATAGTCCCA
TAATGATCACAATACAATTTACCAAGTATGAGATTGTATATTGATGTAGTCACCTATATTTTTGAGCATAGAAGGATAAG
TAACATATCATCCATGAATGGTTTTTTTTTTGGTTAAACTAAGATTCATACCTTACTCCATTGCACAATTTCACCATCAT
CAAATTGTAAAGTCAACAAACCGATAGGATCGAGCTGAATTGATCGACCCCAAAATTTGCTTTTTAAATTGCTATCTCCC
CAAAATTTCCATCCGGTGCCATCACAATGACATGCCACAATCATAGGATGATGACTTACCTAACAACAAAGTTCACAAGA
AAATGTTATGTATATTAACTTCACATTAATTAGTGAATCTTATAAGTTTTTCATATAAACATAAAGAAACCTTTTCCGAG
AAAAATCGAAGGCCTTTATCGGGATAATCAGCCTCGTATGTTTCCCCTAACATTGGATTAAAGGGTTTGCAAATTCTTCC
TTTAGTTGATGCATAACCAGATACAGCAAATGCAGCTACATTCAAAATCCTCATAAGGTTATTGCCCTGAAAAATATCAT
TTTCTAGGCAAAATTACAAGACTGTCATAAAAGAATCTAAATATTATTAGTCGTTTGCAGATTTTTATTACCCTTTTTCC
CCATTCAGAAGCTTGATCAAGAAGATATGAATACTCCAAATCTTCAAAGCATTTTTGTAGAGAGGATAGTGGCTCATTGA
AGTAAACAGGAAGACAAACTTTAGTAAGATCCTTGCCAATGTTGTCTTTGATCATTGACCAAAGGCTAACACTTTTCTCT
TTTTCAACCGGATCAGGTAATTTATTTCGTCTATTGACATGAGGATAGTTAAATCCAATAGTCTTGATAGAAGGATCAAC
GTCATCATCTGACTCAAAGCCATTAGTAATCCAATCATCATCTGTAGAGAATGATCATCATATAAAGCAAATGAAGAAAG
AGTAAAACATAGAAAGTTAATATGTAACTTTGGAATTTTTAGACCAAACCGGGTCCAGTGTTGGTTTGAGTGTACTCTTC
GCTAAGTCTGCCTTCGTAAACGTAACCGAGCTTCTCACAGAATTTCTTAATCTCTTTGACATCTTTCTCCGGGCATGTAT
CATCGGAAACAACAACCGTCGTTTCGTTTTCTCCGGCTTT
>AT2G31050.1 | chr2:13212753-13215752 FORWARD LENGTH=3000
TATATTTACACACGTTTTGTCTTTTTTCTTTTAGTTTAACTTCTTACGTACGTTTGAGACTTTGGTTTGTAGTTTTTTCT
AGAGAATAATACACCCATTATTCAACCTAACAACCCATCCTCTTCTAATCAAAAACCTACTCCTAGTCCTAAGCCTTTAG
AGGATCCTCTTGAGGTTCTTCCAGTAGATGATGCAACGATTGCAACACTTCCTTACAATGCGGCCTCAAGTCCTTGTGTC
TGGAGTGGCTTAAGCTTGGTCTGGAGTGACATAACCAAACTGGCGACTACTGTGCGGTGGATATTTTCATGATACTCGAA
CTGAACATTAGTTATTAACTTTTTAAAGTTTCTACTACCATGTTATTTAACATAAATGGAGACACATGCTTTTGATGAGA
TAAAATTAGAACGACGATTGGAACAAAAGGAATCAGTTATAAATTAAAAATATAACTTGGGTCATGTGGGTCGTTAAATA
GACCCCAAGGCCACCAACAAAACTTTCTTTATAACGATGATAAATCCGGTGGTCCACAATGATAATACAGCATCGGGATC
GATCTATCTTCTTATTGTTATCAATACAAGAATGCATCTTCTTGCGTATAAGTTACGAATCTAGTATATAATCTGAATGT
TTCTCGTACATATTCAATAATTTTCTTTTTCTAGGATTGTGACAAGAACTAAACCAGCTTCCATAAAAATTGTACCAGAG
AGTCAAGTGTGGAAGATAACTTTTTAGTCTTTGGCTCGTTTGCTCTGGGATTTACGCTTGTTAACGTCTAGACATCTTTT
CCTCAACCGAATCGTCTTTGGTGTCACCTGACCACATTAAACCAATAACAGTACAACATTAAACCAAGAACAGTAAATGC
ATAGGAAGCCGGAAACAAAATGTTCGTCATGGATAATATGATTAGCTAGATTTGGAATTGGTGATGAACAATGTACCTCT
ATAAGCTCATCTGAGGCAACGTATCCTATAGCTTCCTCAAGTGTCATCTGAATAGACAAGAATTCAAAAGTTAAACCACA
AAGGGCAAGAAAATTTTCTGATCAAGAAAACAGTTTTCTTATGTCATGTTAAAAGAGGAAAGGGTACATACAAGACGAGG
TGGAGATAGCTTCACATTTTCGTCTTTCCCAGCAGAGCGAATGTTTGTAAGTTCTTTGGCCTTAACTGGGTTAAGCTGCA
GTGCAAGGGCAAGTGAGCTCATGGCATTTCGACAATTTAGTATGAAGAGGAGAAGTCGAACAAACTTACATCAAGATCTG
TTTCTCGTGAATGCTCACCGATAATCATACCATCATATGACTGTTAAAGACAGACAAACAAAAGAAAGTGCAGCATTAGC
ATGGATCAAACGCAGAAAGACCACATCACCTGTTCCAATCAAGAACAGCTAAACCGAGAAAGATATTTCTATGTCATATT
TAGATGGTTCTCACATCCAGCCCCGGAGACACAAAGAGAATTCCACGAGCTTCCAAACTCATCAGAGAATGAGCTGTGAT
AGTACCACGTGCCATGGAAACCTGTTTCATCAAGATAAATAAATAAAAATAAAAATTTGAGACTACATACAAATTTTTAT
GAAGGAAAAAAGTCAAGGGAAAGCAATCTCTTATTGAAATAAGAGTAACAAGCCATAGACATACCAATACTCCTTTCCTA
ACATTTCCAAGCGGACCTCGGTACTTTTCATAAGCTGCAAGAACGCGATACACAAACAGCAATCAATTGAAGAAGAATGT
AATAAAACGTAAAACCTAAGATGCTTCTAACTACCAGACAGATATGTTTGGATCTATGATGAATCCTCTTGCAAGAAAAC
TAATGATATCTGAAGCTGAATTTGTGTTTAGCAGATATATGCAAGAAATATTATTTACATAGATGATTCCTTTAGAAGAG
AAGTCAACTGAATTGATGCTTATGAAAGAAGAAAACATTGAGAAAATAGATGGATAAATAGCGGACTGGAGTTGCAGTAA
ATGCAAGTAGAAAAGTTTCATACTTAGGAAAGCACGATGCATGAATCCAGTTCCTCGTGTGTCGCTGCTAAACACACATC
TGTACCCAACCAGACCTCTGCAGAACACAAGTATACGTAGGTTATATTTCTTCATGGGGAATGATTCAATGAGCAGCAAG
CAAGATTTTCTAAAAGTAATTAAAAATAGTAAGCTAACCTTGAAGGACAAGTTAGTGACAGTCTCGTCCTACCCTCATTT
CCAGGGACAGGGCCCATGTCAATAACTTCCGCCCGCCTGTGGGAGAGAGCTTCCATCACTAATCCTACGTGTTCATCATT
AATCTCAATAGTCACCTCTTCAATTGGTTCAAGCTTTTGTCCCTTTTCAGTTTTATACCTGAACATAAAGGACAAACGCT
CAGAAGTCAGACGAAGAAGTACAACAAAGTTTGTAGAAATAAAGACACTATAAAGGAGTTTTTCTAGGCTAAAAAGTAAT
CCATAGTCGAACAAACAATAACCAAGTAATGTTTAGTGTAATAGTAACAGCATAGAAATCAGGTAACTTGGTAAAAAATA
AAAGAATTCTTCTATTGCTTTATGACACAAACTGGTAAGACCCTTTTCTTCAAAAGCCCACTAAGAACCTCTACAACTAC
CAACATCTAATAACCTCAACAACTAACTCTGATTATACGACGAATATAGTATGTAGTGTAAACAAAGAGATGTGACTAAC
ATGACTTTAGGTGGTGAGACTGAGAGCTCAAAACCTTCCCGCCTCATATTCTCAATCAAGATACCTGTTAGACACGACAG
AAATTAATTTACCTGGCATAGAGAAATAAATACAGTTACGTGTTTTCTGGCGTGTGTCATACTTTATATCCGTCTTTACA
GGTGAACAAACACTAAACACAAACTGGAAAAGAACAAACCAAGTTGAAGTTCTCCTCTCCCTTGGACTTCATATGACTCT
GACAAGCCTGGAATAACGTTTATGGCAAGATTTGTTTCAG
>AT2G31060.3 | chr2:13210496-13213495 REVERSE LENGTH=3000
AAAGTTATCTTCCACACTTGACTCTCTGGTACAATTTTTATGGAAGCTGGTTTAGTTCTTGTCACAATCCTAGAAAAAGA
AAATTATTGAATATGTACGAGAAACATTCAGATTATATACTAGATTCGTAACTTATACGCAAGAAGATGCATTCTTGTAT
TGATAACAATAAGAAGATAGATCGATCCCGATGCTGTATTATCATTGTGGACCACCGGATTTATCATCGTTATAAAGAAA
GTTTTGTTGGTGGCCTTGGGGTCTATTTAACGACCCACATGACCCAAGTTATATTTTTAATTTATAACTGATTCCTTTTG
TTCCAATCGTCGTTCTAATTTTATCTCATCAAAAGCATGTGTCTCCATTTATGTTAAATAACATGGTAGTAGAAACTTTA
AAAAGTTAATAACTAATGTTCAGTTCGAGTATCATGAAAATATCCACCGCACAGTAGTCGCCAGTTTGGTTATGTCACTC
CAGACCAAGCTTAAGCCACTCCAGACACAAGGACTTGAGGCCGCATTGTAAGGAAGTGTTGCAATCGTTGCATCATCTAC
TGGAAGAACCTCAAGAGGATCCTCTAAAGGCTTAGGACTAGGAGTAGGTTTTTGATTAGAAGAGGATGGGTTGTTAGGTT
GAATAATGGGTGTATTATTCTCTAGAAAAAACTACAAACCAAAGTCTCAAACGTACGTAAGAAGTTAAACTAAAAGAAAA
AAGACAAAACGTGTGTAAATATATCAAACTAAGATGAGCAAAGAAAGTAAAGGAAGGAAGCAGAGTCCAATCCAAACATT
AGAGTTTGAAGCTGCACTATGTGGAGCTGGTGATGGTCCCATCTGATACTGTACTGGAGCATGATTAACCGGTGACTCAG
CCAACGGAGACTGTGAAGGAGACGAAAAAGAGCTTGGTGGTCGGACGGGTCCAGGAACCGGAGCAGCGACAGGTCCCAAT
GAGGCTGGTAATACATGGATTTGAAGCTTTTGTCCCATGTCACAGTGACCAGGAAATCCGCATATGAAGTGTTGGAGTCC
CGGTTTGGTTAGAATGACGATATCAGACCCGGTCTCGTATCTTGCTAGCGGTTTGGACGGTTCACACATCTCGTAATCAT
TGTGAGTGACTTCGGTGACGTCGTGGAAGTCTTTGTTGTATTTGAAGACCAAAGAGTCTCCAACTTGAAAAGTTATTGTA
GATGCCCATGTCTCGTAGTTGACGCTCATAATCGTCCATCCGTCGGAGTCACCAACTTTGTGAACGGTTCCTCCAACGGA
AATTCCAAAAAGTGCTACAAGAATAAGCAAAGAAGTAAAGAAGGCGTTGCTTTTGATCAAAGCCATGATCGATTGTTGTT
TGAAACGAGAGAATTAAGCAGCAAAGAAAGAAGAAAACAACTATGTAAGAGATATTATAAAGTTTTGAGTTTGTGTTGGT
GAGAAGTTGAGAGAGCACTACGTTGTTTATATAGACCCGAGGTCTCGTTTAAGGTAACCCTTTTCTCTTTAAGAATTTGA
CGATTTTATATGTTTTTCTAAATCAAAAATATATTATATTTTGATAATTCCTAGTGATAATTGTTAAGGTCATTTTTTCC
CTTTTTGTTAAATATATCCAGAAATTTATTAATTCTTAAAGGTATTAATTTATTGAGAGATTATAATAATTTTGTAATTA
TTTTTAAAAAATTATCTCATAAGAAGTTTTTTTTTGTAATTAATATCTTTATAAAATTATATTACTTATTAAATTTTAAA
AACACACAAACTTTCTCGATGTAATAAAATATTAGAAATGAACTATTTCGAAAATTAATACAAATTTAAGAAAAATATCA
TATTTAATTTTTACCAATTGTTTATTTCACCAATTGTTAGAGTCATATTTAGGGTCTAATTTATACTCCCTCCGTCCCAT
GAAGATGGATTTTTTAGAAATTTCACATTCTTTAAAAAATAATATATAATGACAATTTTAATCTCTTAATACTATTTAAA
AATAATTATTACCATTTATTTAATTATTTAATAAGGGTAAAATAGGTAAACAGTTCTAAAAATTACATTGGAAATATAAA
AAATTATTTTTGTGGGACAAATTTTTTTCCTAAAAAATTTATTTTTGTGGGACGGAAGGAGTATTCTTTAACACACATAC
AACGATTAGGATTTATATACAAAAGATATTATCTTCTTTTAATTAATTAATTAATTTATTTTTATTTATTTATTTATTTT
TTAATTATTGTAAGTTAAGATTCCATTTTCGCATCTTTTTTTTTCCGAATTTCCTTTTTTGTAACATTTTCTCAAATTTT
TAATGAAATGTTTGTTTTTTTGGTGGGAATATTTAATGAAAATATCACGAAGTCCAAAATTGCCACAAGCTGAGATTTTT
ATTTTATTTTGCATCATCATCATCAATATCATTCATCATCATCAGACATCAGGTGCGTCATAAGCTCCACAAAAAACTCA
TCCATGGCGATTCTTAGTTACATCTCAGCAACATCAACCACACCACCAATTCCTCAAGATCAATCTCCCAATTCTCGTCT
ACCAACCAAAATCATTCTACCCAATAAGAAACCTGAGAAATGGTCCACCGGAGTTGCTCCCGGAGAGTACGGTGGTCCTC
CGACTACCACCAAGCTCCGAAAGTACTGGGGAGGTGAAAAAGAAGATCCCATTACTTCCACAGACTTAATCTGGAACAGA
GATTTTATGGATCAAATGAAGAAATTGTTTGATGATCCTAATGATTCTTCTCTCGACCCATCTCCTTCAAAGGTTCAATC
TTTATCCCCCCAAATTAGCTCAACTTTAAGGTTTCACTAAATCTCTTTAAGGTTTTGTGATTGCTTACAGGAAAAGTCTT
CTGGGTTTCTGAGCTTTAGCAGAGTTATGAGTCTTGACAGGTTCATTCTCCTTTAAACTGATAAAAATTAGTTTTTTATT
TCTTGCATTTTGATTAATGGTTGATTTGTTTGTTGTTGTT
>AT2G31060.2 | chr2:13210496-13213495 REVERSE LENGTH=3000
AAAGTTATCTTCCACACTTGACTCTCTGGTACAATTTTTATGGAAGCTGGTTTAGTTCTTGTCACAATCCTAGAAAAAGA
AAATTATTGAATATGTACGAGAAACATTCAGATTATATACTAGATTCGTAACTTATACGCAAGAAGATGCATTCTTGTAT
TGATAACAATAAGAAGATAGATCGATCCCGATGCTGTATTATCATTGTGGACCACCGGATTTATCATCGTTATAAAGAAA
GTTTTGTTGGTGGCCTTGGGGTCTATTTAACGACCCACATGACCCAAGTTATATTTTTAATTTATAACTGATTCCTTTTG
TTCCAATCGTCGTTCTAATTTTATCTCATCAAAAGCATGTGTCTCCATTTATGTTAAATAACATGGTAGTAGAAACTTTA
AAAAGTTAATAACTAATGTTCAGTTCGAGTATCATGAAAATATCCACCGCACAGTAGTCGCCAGTTTGGTTATGTCACTC
CAGACCAAGCTTAAGCCACTCCAGACACAAGGACTTGAGGCCGCATTGTAAGGAAGTGTTGCAATCGTTGCATCATCTAC
TGGAAGAACCTCAAGAGGATCCTCTAAAGGCTTAGGACTAGGAGTAGGTTTTTGATTAGAAGAGGATGGGTTGTTAGGTT
GAATAATGGGTGTATTATTCTCTAGAAAAAACTACAAACCAAAGTCTCAAACGTACGTAAGAAGTTAAACTAAAAGAAAA
AAGACAAAACGTGTGTAAATATATCAAACTAAGATGAGCAAAGAAAGTAAAGGAAGGAAGCAGAGTCCAATCCAAACATT
AGAGTTTGAAGCTGCACTATGTGGAGCTGGTGATGGTCCCATCTGATACTGTACTGGAGCATGATTAACCGGTGACTCAG
CCAACGGAGACTGTGAAGGAGACGAAAAAGAGCTTGGTGGTCGGACGGGTCCAGGAACCGGAGCAGCGACAGGTCCCAAT
GAGGCTGGTAATACATGGATTTGAAGCTTTTGTCCCATGTCACAGTGACCAGGAAATCCGCATATGAAGTGTTGGAGTCC
CGGTTTGGTTAGAATGACGATATCAGACCCGGTCTCGTATCTTGCTAGCGGTTTGGACGGTTCACACATCTCGTAATCAT
TGTGAGTGACTTCGGTGACGTCGTGGAAGTCTTTGTTGTATTTGAAGACCAAAGAGTCTCCAACTTGAAAAGTTATTGTA
GATGCCCATGTCTCGTAGTTGACGCTCATAATCGTCCATCCGTCGGAGTCACCAACTTTGTGAACGGTTCCTCCAACGGA
AATTCCAAAAAGTGCTACAAGAATAAGCAAAGAAGTAAAGAAGGCGTTGCTTTTGATCAAAGCCATGATCGATTGTTGTT
TGAAACGAGAGAATTAAGCAGCAAAGAAAGAAGAAAACAACTATGTAAGAGATATTATAAAGTTTTGAGTTTGTGTTGGT
GAGAAGTTGAGAGAGCACTACGTTGTTTATATAGACCCGAGGTCTCGTTTAAGGTAACCCTTTTCTCTTTAAGAATTTGA
CGATTTTATATGTTTTTCTAAATCAAAAATATATTATATTTTGATAATTCCTAGTGATAATTGTTAAGGTCATTTTTTCC
CTTTTTGTTAAATATATCCAGAAATTTATTAATTCTTAAAGGTATTAATTTATTGAGAGATTATAATAATTTTGTAATTA
TTTTTAAAAAATTATCTCATAAGAAGTTTTTTTTTGTAATTAATATCTTTATAAAATTATATTACTTATTAAATTTTAAA
AACACACAAACTTTCTCGATGTAATAAAATATTAGAAATGAACTATTTCGAAAATTAATACAAATTTAAGAAAAATATCA
TATTTAATTTTTACCAATTGTTTATTTCACCAATTGTTAGAGTCATATTTAGGGTCTAATTTATACTCCCTCCGTCCCAT
GAAGATGGATTTTTTAGAAATTTCACATTCTTTAAAAAATAATATATAATGACAATTTTAATCTCTTAATACTATTTAAA
AATAATTATTACCATTTATTTAATTATTTAATAAGGGTAAAATAGGTAAACAGTTCTAAAAATTACATTGGAAATATAAA
AAATTATTTTTGTGGGACAAATTTTTTTCCTAAAAAATTTATTTTTGTGGGACGGAAGGAGTATTCTTTAACACACATAC
AACGATTAGGATTTATATACAAAAGATATTATCTTCTTTTAATTAATTAATTAATTTATTTTTATTTATTTATTTATTTT
TTAATTATTGTAAGTTAAGATTCCATTTTCGCATCTTTTTTTTTCCGAATTTCCTTTTTTGTAACATTTTCTCAAATTTT
TAATGAAATGTTTGTTTTTTTGGTGGGAATATTTAATGAAAATATCACGAAGTCCAAAATTGCCACAAGCTGAGATTTTT
ATTTTATTTTGCATCATCATCATCAATATCATTCATCATCATCAGACATCAGGTGCGTCATAAGCTCCACAAAAAACTCA
TCCATGGCGATTCTTAGTTACATCTCAGCAACATCAACCACACCACCAATTCCTCAAGATCAATCTCCCAATTCTCGTCT
ACCAACCAAAATCATTCTACCCAATAAGAAACCTGAGAAATGGTCCACCGGAGTTGCTCCCGGAGAGTACGGTGGTCCTC
CGACTACCACCAAGCTCCGAAAGTACTGGGGAGGTGAAAAAGAAGATCCCATTACTTCCACAGACTTAATCTGGAACAGA
GATTTTATGGATCAAATGAAGAAATTGTTTGATGATCCTAATGATTCTTCTCTCGACCCATCTCCTTCAAAGGTTCAATC
TTTATCCCCCCAAATTAGCTCAACTTTAAGGTTTCACTAAATCTCTTTAAGGTTTTGTGATTGCTTACAGGAAAAGTCTT
CTGGGTTTCTGAGCTTTAGCAGAGTTATGAGTCTTGACAGGTTCATTCTCCTTTAAACTGATAAAAATTAGTTTTTTATT
TCTTGCATTTTGATTAATGGTTGATTTGTTTGTTGTTGTT
>AT2G31060.1 | chr2:13210496-13213495 REVERSE LENGTH=3000
AAAGTTATCTTCCACACTTGACTCTCTGGTACAATTTTTATGGAAGCTGGTTTAGTTCTTGTCACAATCCTAGAAAAAGA
AAATTATTGAATATGTACGAGAAACATTCAGATTATATACTAGATTCGTAACTTATACGCAAGAAGATGCATTCTTGTAT
TGATAACAATAAGAAGATAGATCGATCCCGATGCTGTATTATCATTGTGGACCACCGGATTTATCATCGTTATAAAGAAA
GTTTTGTTGGTGGCCTTGGGGTCTATTTAACGACCCACATGACCCAAGTTATATTTTTAATTTATAACTGATTCCTTTTG
TTCCAATCGTCGTTCTAATTTTATCTCATCAAAAGCATGTGTCTCCATTTATGTTAAATAACATGGTAGTAGAAACTTTA
AAAAGTTAATAACTAATGTTCAGTTCGAGTATCATGAAAATATCCACCGCACAGTAGTCGCCAGTTTGGTTATGTCACTC
CAGACCAAGCTTAAGCCACTCCAGACACAAGGACTTGAGGCCGCATTGTAAGGAAGTGTTGCAATCGTTGCATCATCTAC
TGGAAGAACCTCAAGAGGATCCTCTAAAGGCTTAGGACTAGGAGTAGGTTTTTGATTAGAAGAGGATGGGTTGTTAGGTT
GAATAATGGGTGTATTATTCTCTAGAAAAAACTACAAACCAAAGTCTCAAACGTACGTAAGAAGTTAAACTAAAAGAAAA
AAGACAAAACGTGTGTAAATATATCAAACTAAGATGAGCAAAGAAAGTAAAGGAAGGAAGCAGAGTCCAATCCAAACATT
AGAGTTTGAAGCTGCACTATGTGGAGCTGGTGATGGTCCCATCTGATACTGTACTGGAGCATGATTAACCGGTGACTCAG
CCAACGGAGACTGTGAAGGAGACGAAAAAGAGCTTGGTGGTCGGACGGGTCCAGGAACCGGAGCAGCGACAGGTCCCAAT
GAGGCTGGTAATACATGGATTTGAAGCTTTTGTCCCATGTCACAGTGACCAGGAAATCCGCATATGAAGTGTTGGAGTCC
CGGTTTGGTTAGAATGACGATATCAGACCCGGTCTCGTATCTTGCTAGCGGTTTGGACGGTTCACACATCTCGTAATCAT
TGTGAGTGACTTCGGTGACGTCGTGGAAGTCTTTGTTGTATTTGAAGACCAAAGAGTCTCCAACTTGAAAAGTTATTGTA
GATGCCCATGTCTCGTAGTTGACGCTCATAATCGTCCATCCGTCGGAGTCACCAACTTTGTGAACGGTTCCTCCAACGGA
AATTCCAAAAAGTGCTACAAGAATAAGCAAAGAAGTAAAGAAGGCGTTGCTTTTGATCAAAGCCATGATCGATTGTTGTT
TGAAACGAGAGAATTAAGCAGCAAAGAAAGAAGAAAACAACTATGTAAGAGATATTATAAAGTTTTGAGTTTGTGTTGGT
GAGAAGTTGAGAGAGCACTACGTTGTTTATATAGACCCGAGGTCTCGTTTAAGGTAACCCTTTTCTCTTTAAGAATTTGA
CGATTTTATATGTTTTTCTAAATCAAAAATATATTATATTTTGATAATTCCTAGTGATAATTGTTAAGGTCATTTTTTCC
CTTTTTGTTAAATATATCCAGAAATTTATTAATTCTTAAAGGTATTAATTTATTGAGAGATTATAATAATTTTGTAATTA
TTTTTAAAAAATTATCTCATAAGAAGTTTTTTTTTGTAATTAATATCTTTATAAAATTATATTACTTATTAAATTTTAAA
AACACACAAACTTTCTCGATGTAATAAAATATTAGAAATGAACTATTTCGAAAATTAATACAAATTTAAGAAAAATATCA
TATTTAATTTTTACCAATTGTTTATTTCACCAATTGTTAGAGTCATATTTAGGGTCTAATTTATACTCCCTCCGTCCCAT
GAAGATGGATTTTTTAGAAATTTCACATTCTTTAAAAAATAATATATAATGACAATTTTAATCTCTTAATACTATTTAAA
AATAATTATTACCATTTATTTAATTATTTAATAAGGGTAAAATAGGTAAACAGTTCTAAAAATTACATTGGAAATATAAA
AAATTATTTTTGTGGGACAAATTTTTTTCCTAAAAAATTTATTTTTGTGGGACGGAAGGAGTATTCTTTAACACACATAC
AACGATTAGGATTTATATACAAAAGATATTATCTTCTTTTAATTAATTAATTAATTTATTTTTATTTATTTATTTATTTT
TTAATTATTGTAAGTTAAGATTCCATTTTCGCATCTTTTTTTTTCCGAATTTCCTTTTTTGTAACATTTTCTCAAATTTT
TAATGAAATGTTTGTTTTTTTGGTGGGAATATTTAATGAAAATATCACGAAGTCCAAAATTGCCACAAGCTGAGATTTTT
ATTTTATTTTGCATCATCATCATCAATATCATTCATCATCATCAGACATCAGGTGCGTCATAAGCTCCACAAAAAACTCA
TCCATGGCGATTCTTAGTTACATCTCAGCAACATCAACCACACCACCAATTCCTCAAGATCAATCTCCCAATTCTCGTCT
ACCAACCAAAATCATTCTACCCAATAAGAAACCTGAGAAATGGTCCACCGGAGTTGCTCCCGGAGAGTACGGTGGTCCTC
CGACTACCACCAAGCTCCGAAAGTACTGGGGAGGTGAAAAAGAAGATCCCATTACTTCCACAGACTTAATCTGGAACAGA
GATTTTATGGATCAAATGAAGAAATTGTTTGATGATCCTAATGATTCTTCTCTCGACCCATCTCCTTCAAAGGTTCAATC
TTTATCCCCCCAAATTAGCTCAACTTTAAGGTTTCACTAAATCTCTTTAAGGTTTTGTGATTGCTTACAGGAAAAGTCTT
CTGGGTTTCTGAGCTTTAGCAGAGTTATGAGTCTTGACAGGTTCATTCTCCTTTAAACTGATAAAAATTAGTTTTTTATT
TCTTGCATTTTGATTAATGGTTGATTTGTTTGTTGTTGTT
>AT2G31070.1 | chr2:13217984-13220983 REVERSE LENGTH=3000
ACTAAGGTTTGCTTCTTCTTTTTAATGTATTTATATATTTTAAGTATAATAGGTTATTAATCAAGAAACCAGACAATAAT
TAAATCTTTCATAATTAAATTACCACATGTATTTCTTTCAGACAACCATGGAGGTTCAAATTCATGATGACATGCATTGA
ACAAGAAGGAGGAAATTAATGTGATGAATGGAGCTAGAGTAAGCGCTATATTAATTAGTATTACCATCTATCCATATATT
TATGATTCAAGACTATTATTACTCATTTAGTGTTTGTTATTATTATTCAATTTTGCTTGTTTGTTTCTTATCATCTTTGC
ATTGATCATCAAGATTGTGATATTTGAAAAGATGGGTTTTATGTGTGTTTTGGTTTAGTACTGGCGTTAGGCTGGGATAT
TGTAATCTCATATTTTTGTTCTACGAGTGAGTTTGAATTTTCTGGTTTTTACTTGCGGTTTCTATTTCTTCGGTTAAGTA
AAGAGTAATTGAAGAACGTTAAAAGCATAGGTCGTATTACATGAGTAATGAAGAAAAAGGTGTTCATTATCATCTGTGCA
GATACCAATTTTCTTTTGTAATATAGCTTAGCTTGCTAAAAAGTTGCGACTATTTAATAGAAAAGTCAAATTTATTACAA
ATTTGGGATTTTTATGAAAAAGTTGCTATTGAGTATTCAATGCTTTGTGACAGTGATACCAAAGGATCTCGATAGTTTAG
TCTGCTTTACTTGGTCTAATTGGGTTTGACAGAAGATTTTTCTATAATTCATCTTGAAATAATTGTTTTAGTCATATAGA
TAGGCGGGCTATATAGAGAATGACATTTATCACTTTTTGGCACTTTTACATATAGTATATATATATGTACATATATTTGG
TTTGATGAAATACATGATAATATATTTAGGTTAAAGGAGTTTGTACTTTGTTGTCACATGATGATCATTAATATTTTTCC
CAACGATGATCATCATTTTTATACAAGACGTTAAAAGCTACAGAATGTTCGTACTTTTAAAAGTCATCTACTGCGAGAAT
GACTACTTTGGCCTTTTGATTATGGATTGTGCTTGGATTATTAGAAGAGTTCAACAAAAGGATTACAACTTCCATCTACA
GTTTTGTTACAAAAGGATTGTACTATATGTAAGTGTAACCCAACAAACCTAAACCAACAGACAGGAATGCGGTAGAGCAA
ACCGGTACAATCAAAATCAAACACCCTTCATAAAACTATATCGGATACGCCAAACAATATGAAAATATATGTCTCTGTGT
TTAGTTTTTTTCGTGAAAATAAGATTCCGAGCAATATGAAGAGCTAAAGTGTTGTCACTGTAGAGTACACAGAGAGAGCA
TAAGAAGCATGCTTTATATATTTACATAATATAAAACCAAAATATATATTTACATAATATAGGCAATCCAAACATGTTCA
CAAATTCCAAGAGCCATAACTTTGTATTTAGCTTTGATAGACAATGAAATGGATGAATTTTCATTGAACATAAAATCCAA
GATACATAGTACATACGAAATTGTGGATAACTTGCCTAGTCATAAGCAGTGAAACCTCAAATATATAGGTCTAGAGCAGC
AAAGTAAAAACAAGCTTTGTCCAATGCTTCCTTTAAGAAACAAACAATCTTATGAACTATATGTCCCTTGGTGCATATGA
GAATTGACCTTGTTTACCACCAAAAGAAACATTATCAGACAACATCTCGAAGATGTAACTTGCGTTGACAAACATAATGG
TTTTTTTTTTATCTAACAATTTCCAAAATAGATAAGTACCGAAGATGACCAAGATCCTTGAGTTGGAAGTAATTAAATAG
CCGAATTGTCAATTACAAAAAAGAACCAAAATATCATATGGTATCATCCACATAAACCAAAATACCAACAAAACTTTACC
ATAATACAATATATATGATCAACATTAAATATTATCAAATCTCAAATAAAAAATAATAAAGAGTTCTAAGAACATTTGTG
GATAGATCATAAATAGATTTATAAAGTTTGCAAAAATCTATCATGAATTCTCCTTTTCGTCCTACAAATATTACATAACA
ATATGTAAACCACTTCATCCATATAAGCTGAGTCAAATTCTCAGTTCATCTTCGCTATATGTATCAACTTATCGGAATCA
CTTCTATTATTAATGGAAAAACCGAATATCACATAATGAGAGGTTTTAATTTCTACATAAAACTATAAAAGCCATGGTTG
TATAATCAAATAGGACTGTGGGAGTAATATAAGCAATTGAAAAGTATAGGGAAAATATAAGATTCTACAAGTGATAATGT
CCTATTTTGTAAATAACGATCAAATAAATTCCAAACAGTTTTAGACCAAAAACCCTTTGGTCATCGTCACCAGAGATTAG
ATCTAAAACCCTATCAGAGACCATTTCGCGTGAACAAAGATGGCGGGGCCTTTGCTTCGATCTCTTTGGTCAAACACCAC
TCGAAGATCCTTCTCTTCTCATTCATCACCTTCCAAATTCGGATACTCGCTCTCCTCCTTACGCTCCTTTTCAGCAGCCA
CCGCTTCCACAGCTGCAGCCGGAGCTCCTAATAGCTCGCTTGACCCTAATCGACTAAGAAACGTGGCTGTGATAGCTCAT
GTCGATCACGGGAAGACAACACTTATGGACAGGCTTCTTCGTCAGTGTGGTGCTGATATCCCTCACGAGCGTGCTATGGA
TTCTATTAATCTTGAGCGTGAACGAGGGATCACTATTTCTTCAAAGGTATCGCCTTTCGTATGTTTGGATTGGAATTAGA
GTTAATTGTTACTTCACAATTTTGAAAATGGTTCTGTTTGAAAATGATTCTGAGACTCTATCAAAGCATATTTATGTTCT
GTTCTTTTTTTTTTCTCAGTTTGTTCTGTTATGTCTGTAACTTGATGTGTTCTTTTACCGATTCCCTGAGATTTTGTTAT
TTATCACCACGTTACACGACATTTAAAGTTTATGTCAAAT
>AT2G31081.1 | chr2:13238346-13241345 FORWARD LENGTH=3000
AATGATGAGTAGTTTTATAACCTTTTGGTGAGGTATTCAAACTTGTAATATCAGCTGAGGGCATTGCATAAGCGTTATTG
GTGTAACTCTAAGGCTACCATCTTGTTAACATTGAGGTGAAATTAAATCTTGAAGTATGTTCATCTAAGGTGAAGCGTAC
TAGATAATGTGCTTGTTTGTATTAAGTTTTCTTTTGTGCTTCCCAAAATTATGAGGAATTGTCATTTATCTTCTTTTTTA
ATATTAATTGTACCGGATGGGTACGGTTACATTACCACCATAAGTCCACTCCAGTCTCCAGGGTTATAACTTATATCAAT
AATTTCAGAAACTAATTTCGTTAAACTTATCCACAATTCAAATAAGAAAATAAATAACATTTAAAACAATTAGGAATAAA
TAGAACTTTTCTTACAGTACTAGTTATAAGCTGATCATGATCAAATTAATTAAGAGTTTGTACCGCATCACACTAAATTA
AGATTGATTTCCACTAAATGTATTTTATACTATTTCAATTGGTGTTATTTTTTGTTTGACAGTAAATTATGAGCTTTATG
TGAGTAACTTTTAAATTGAATTTTTCCAAAAACATTTCATCAAATGCTACACTTCTAATGTATTTTCTGCCGTTCTAGTT
GAAAAATTTCTAATATATTTTAAACGCGAGACTTTGATCATTTGTTTTTGATTAAAAAAGGCTTTGATCATCAGTAACGA
GATAAAGTAAAACTAAAGGAAGACGATGTTAAATAATTAATAGTAGAAGTACGTACTCATAGAATATATAAGGGAATACA
AAAATCAACCTACTCGAATAATCCCACTAAAATCTTTGCATAGATGATGTATACCACGACAAAAATCGTAATCAGTCTAA
AGTACACATGCACGCATGCATTAGACAACGAAATGTTTTTTTTTTTTTTTTCTAGTCAAATATATTTTTTCTTCAAAAAT
ATTATCAAGACATACACCAAATATATATATATATATATATATATATTGTATGTTTTGTGGATATGTAGTATGTAATATTA
GAATGATAGAATCGGATAAGATTTAACAAGCTAGGGTGACTAACACATGTAAACCTAATTAACACGTAACGTATATAAGT
GTCATACTACCATTCGAATTCAAACATGGATATTATATATGCTCAATAATACAAGTCAGGACTGCAATATGCATATATAC
TCGATGAAAAATTATTAATTATGTAATGTTAAATGGTTTCGAATTCATAATTAGTGTTAACGGTTTAGTCAGTAGTTCAG
GGCTTTTTTTATATTTCAGAACCACAAAAATAAAATTTTATCTCTAATGGTTTCTAAATATACATAGATGTGATGGATCA
AGGTTCAATCCAGATTCTAGTTTGGATATTATTATCATTATGTTTTTAGGTTAATGCATGAGTACGGTAATAGTATCGAA
AACAAAAATTAGTTTAATATGAATAATATATAGTATGGTTTAGCTTCACATTCGGATTTAGGATTTAATCGGATATGCAT
CATTAATTTCTCAAAGAAATATAATTTAGGTCTTAAACGAATTTTTGTGGTTCGGTCGAAAACCATATTTTGATATTTGA
TATAGGAAAAATGAATCATTGAAAACAATTTTAAGATATGCTTTGGTTTTCTGATCGATTGCTTTAGTTCGTTTTTTTAT
ATTGTTTTCGTATTAGGTCATCTCTTTTAACTTGGCCGAATCGACAATATAACACAATTGGTTTAGAGAAAAGCACATAA
CCTTTGCTGCTTTGTAATGCCGACCAACTCGAATAGCATTTGCATTCTCGTGTTTGATTAATTAACAGATAAAGTGAGTA
ATGCTTTTTAGTTAAAGGTAAATGGTATTGTAAAAATTAACTTAACAAAAGAACGGGTAACGTTTTTTTTCTTATCAAGA
AAACTGCAGTTTGAACTTTAACAGAGATTCTACAAGAGTAATATAATATGAGTAAATGGTACGAACTATTGAAGAATTAT
GCTTAGGTTGGAAAAAAGAAAAACCTTTTTTCATATATTGATAACATTGCAACCCTGCTTAATTCCAAAGTTATGCTTCC
ACCTTGAATCTTAACTTTGGAATCTCTAAGGCCTAACTAACCTGGATAAAACCTTTACTTTTACTCACGGGATAGATATA
TCATCTGCAATTTTCAGTACTTCTAAAAGTAAAAAAGAGTTTATACAACTATACAAGCCTTACTAGCAAATAAAAGTTTG
AACTCTTTTCTTAAAACATCGTTTGCAATACCTCTAAAGGTTTAGAAGTATGTAGACACATTTTACAATTGCACTAAGCT
TAATGTTTACTACAAAAACTTGAAACATTTTGCCAATTCTTAGGGTTAGCTAGAATCACCATTATACAAAACTTTATTTC
AAGAAGACAAAACCATTTTACGATAGAATGCTTCTAAATTTTAAGAGGTAGAAAGTTAAAGAATCAGTTCTAAATTTTTT
TAAAAAATATGTGAAACAGAGAGTTAATAGGGGCGTGTGGTGAACAAGTGAGGAGGTTATTATAATATAAGTTATAAACA
CCAGTTCCTTTTTTTTTAACTGGCTAGCCTTTTTATTTATTTTTAATACGAGTATTAATTTTAAGATTTTTCATTCTTAA
TCGGGTTTGACAAAGAATAAATTTCTCGAATTCAAAGATGAGAAGTATTAAGAGTGTGAGTGAACTCGGTACCGGAAGAT
ACGACTATAAAAGGAAATTTAAGTGATTCTATATATAGAAAAAATAAGAAGATAAGATATAATGAATAGAGTGACTAATA
AATTAAGGTACGTCGTCCGAATTAGACTATAGATATATAGACATCATACATAATATATGCAAGTATGCAACTCCACTGAG
CTACATATCTTATGCATATAATTCGTTTGGTATCTTAACTAATTAGTGGCCACTATGCATAGTGTTATATCTACATTATC
ATTTCCATTTTTTTAACTATAAATAGATTCACTTAAGCTT
>AT2G31082.1 | chr2:13241701-13244700 FORWARD LENGTH=3000
CTAGAGTTTGTGTTGCTCCCTTGCCAAGTATTATTATTTCATGTTAAATATTGTAGACTTCTGAAGTCAATGTGATGTTT
GAAAAATCGTATAAGCTGTAAGATTGAGGTTCTCCTGAAGTGTACTTGTAATTAAATTCAATGACTTGAGCCAATATTTT
GTTTTCTTCATCAAGCGAATGACCACCTCCGATAAACGCATGCATGATATTATATTTTATAAGGATTTTGGTTAAAAAAA
AATATATATTCTCAGCTCTTACAGCTATCATATTACTAAAACAATAGTTTTACACACGGAAGTAATACAAAATTATATGA
AATAAAATTAGATCATACAATGATTTAAAAAGTGTTTAATTACCACCAATAAACCATTTTTTATCCTCAAAGCCTAACAA
TGACATTGCGTCCAACATCATCAAGTTATCCTACTTTGAACATACCTGACTACATTTAATTTCCACACTCGCCCTTCTGA
TATTTTTAGTTGGTATCTCTAACGCCAATAAAAGCCTAATTAAAATACATCATCCACTAGATTTACTTGACCTATAATTT
CACGCAACATGTTTTCTTCATAGTTATTATGTTTTATGGTGCTGAAAGAGTTTACCCACGAACTGAGTATCTAAGAGTTG
ATTAACATACGAGATAAATATCTTTGAGGAGTCTACAATCTCATCGCACCATTTCGGCGAATGCAGAGGGAGTCAGTGCA
GTAACACATTCATAAATGTTTTTTTGTCTTTTCATAGTTCCAACAATCAAATGAGTTACATGGTGTGTCTTGCGAAGAAA
AAATGAATCTTGGTGAAATAACAATTAAGGAAAGACTTGTAGAGAACGTGTATAATTATGATGAACAATACAATTGGTTG
GCAAATTTTACCAACTCCTACAAAAAGGAGTTTTCTTTTATGCTAAGAATGTAAATATTCATTAAAAATGAAAATGTTTA
GGTTTTACATAATGTATCACCTATGAAATTGGTCTCACACAAAATAGTGAAAACACTAGGAAATTCAACGAATAGTGAAA
ACACTAGGTTTACAACGAATTGATCAATTCTCTCGTGGCACATAAGTATATCTAACGGCTTCACCCTGAATCACTGATTC
ACTGGACAACACATTTTCTAATATACGTATTAATCAGCAATCTTATGCACATCATTTCACTTAACAAATCTAATTTCATA
CTCACTTCGTGAGCTTTCCAAACGTAGCTTAGGGAAAGAAACGACCTCGTCATGTCATGGTTTTTCGAACTACAGAAAGT
CATTCATAATTACATCTCATCACCTCAGCAATTCTTGGTTCGTTTCAAGAGTTTTAAATGAGATTTTAAAAAACAATTCA
AACGAGAAAATATAAAAACAAGTAAAAGTCCCAATTCTTTTTTATTGTCTACAACTTCTAATTAGTTAATCAATGAATTT
AACTTTTTCAAAAAATAAAGATCGAACCAATTCACTACACAACAAGAAAAAGGTTGCATCATCGAGTGTTTTATTTCTAA
AGTAATACCAGCTCTAAATTAGATTACCTTTTAAGAATCGTTTTTTTTTTGTTTCTTTATTAGTCACATGAAGAAAATAA
CAATGATAAAGAAAAAGAAAAATGACCTAAGAGAAAGGCAGAAAGCATATATATAAATGGGACGGTGACCTTCGAAAACC
TAAATACATGAACCGTGGCGAATTGTTTCGAACTAAAGCGTGATGGTTTCACTATAAAAGAAATCCACTTTTCATGGTTA
GCTTTGATGCTCTTTATTTTCAGTTCTATATTCCATCACTTTATAACGTGTCATGAAATATATACTATGTTGTTCTAAAA
GCTGTCTTTATTTCACAAATTACTTTATCATAGTCATAGTGTCGTATCCATAATGTATTTTTCTGAAAGATGGTCTTCGG
CACCAATATAAAATATTTGGGCTTCTGACGAATAGTGATGTGAAGCAAGAAAAAAGTAAAAATAAAAAATTGATTTATTT
AAACAAATGTTTACTAAAAAAATAACTACTTGTACAGTACAAATGATGACGGGTTTGTTGCATCTCGTATACCTTGAGTT
TTTCTAGCATTGTACTGATGGCATAACATGTACCGTCTGTGGTGAATATCTTTAATGGGTGTGTAACGTAGAAATCATAA
AGAGCATCTCTATTGGAAAGTTTTTCATATGGATATTTTCAAAAAAAAAACAAAAAAAAAATATAAATGAGTGGATATTT
TCAAAAGTTAAGAAATCCCACTAAAATTTTAATAGTTTCTCGAATGAGAAATTTTGATAGGGGTTTCTCAAAGTATTCCG
AAGAAATACATGATGAATAGTCTATCAGATCTAACTACATGCAACACATACGATTGGTATAAACGAATCCATGAACAATT
CCACAACATGCAATTATTCTCGCAACACTTGGATCTCCTATTGACAATTCTTACATGTGACATACCAATTTTATCCTTAC
ACTCGAGACCATCACGAACGGTTTTGCCTATAACATTTTGGAACTTCCGATTAATCTTACACTATTAATCTGCAAAAAAG
TGCACCCTAGATCTAGAATAAGAACCTTAAATATTTGAAAATTTTATAAATATAGTCTTTCTTCTCTATGTTTCTGTTTT
TAATTCAATAGGTTTTAGCTTTAAGTTATTGTAGAGTTTTGCCCCAAAACAAATAGTTTTTGTAGAGTTTGTCGACTAAT
GATATATCTATGAAGAATTTGAATTTACATAAGGAAATAGTTATCTAACTAAATATATATCCTACCTATATTTTTCAATA
ATGCGTCTATGATATATCGAGTTATATATATGAGCGTCGTTTCTTGTCATTAACAACGATATAAAGAAGTGAATCTACAC
AATGCGATATCAAATTGGTTGTCCCATGGAAGGCTCAAGGGTCGATAGGTATACATAGAATATACATGCATGTGCCAATT
AATTGAACAATAACTATTTAATTACAATTGCTTCTTCTTC
>AT2G31083.2 | chr2:13252550-13255549 FORWARD LENGTH=3000
ATGATCGATACCTAAATAAATACTTTACCGAAGATCCAAGCACAAATAATGTGACTGATTCATCATCCATCTATGCAAGT
CATCATATGATTATCGCTCTTTCTATGTTTTTCTTTCCTCTCTTTGTTTTTCATAAAACCTTACGTACAACTTTGTTGTA
TCAAGGTTTTGGTATCCTTGTACCACACATTACCTTAATACACCAAGCTTTTTCTCTGTGTGTTTTCTTGTGTCTCTAAT
GAGTTTCCTTTTATGTAACAGCCATTGGCTAATAATTAATGTTCCCCGGTTTTAATCGTTTGAGTTTTACCTTTTCATTC
GAAAGGTAGAGGAATATAATGATTGGACGTCTTAGCACTTCAAAATGCAAAAAAATAATCTTTGTGATTAGATAGATATT
ACTATGCGAGGTTTTAGAGGGTTAATTCGAAATTTAGAAAGATACACAAATTTGATAAACCTGATCTAGATGTTATTAAA
ATGTTTTGAATTATATCAATTCTGCAGTTTCAACTTAGATAATTTTACCCCAAAAAACGTAGATAATGAATGATTAGTAA
GAGACAGTAATAAATTGTTTTCGACATTAGAAAATGCATTTTGTTCATCAAATATATATATATTTTTTTAAAGGGTTCAG
TTGTAAAACAAACACTTGTGAATTTAAGTTGATCGGCTATCCTCAGAAGTTTTTTTTAATCAAATGTATATGAAGGTAAT
AATATGCATCTATCTACATATTTCAAAATAATATGTTTTCTTATAGAAGTAACTTATTTGCATATAACCTACACACCTAC
AAAGATGACTCCATTGCTAGATACATATGCCTTACGATAAATTCTGTTAAAATAATGTCTATAATACAAAATTGCCTTTT
TTCTTTGCAAACTATATATATCCATGTTTTATTTTATTTATAAGTGTCCTAAAACTTTAATTTGATTTAAAATTAGGTAT
TGATAACTAAAACTTTAATTTTATTTAAAATTAGGTATTGATAAAACTTTTTGATATATTTGTTATGAAACAAAAAAACA
ATTAAGACATTATTATCAAAAGAGAGCTAGTACAATTGATTCATAGTATCTGTAATAATAAATTTGACATTTGTAAAAAC
CGCAAAAGAAATCCATGAGAAACAACATAAGCAAATTAATGAATTAGAATATAAATATCTATAAGACTATAACCTAGTAG
TAGTGGCATAAGAATCTAGGTTAGTTGTAATTTTAATATTATCCTAGTGATCCTTATGACTAATTCTTAATTAAATATGG
ATATAAAGTTACTTACTACTGGTCCCTGAAATATAGATTTCCACCTGAGAATTTCGATCGTTAAGGGTCAACTAAATTTT
GACCAAAAAAATAAGAAGGTCAATTAAAATAACCCATATCGTGAAAAATAGTGTCTTTGTGTATGCATGCATATATGATG
AGTTTCTCTTTTCAACTCATGCATGAGTTTTATAATCCAAAATATGCGTAGGATTCGGCTTTCATTAATTTCTGTTGTGG
ATCCCATCATGTTCTCTCCACTGGCCCAAACTATATCCTTAACCTGTTCCCGTTTTATGTTTGTGTCTTTAATTATCTAT
AAATAGAAAATCTCAACACATACAAGTCATCATACTCTCTCAACTTCATCTCTCTCTCTCTCTCAATCTCTTAAGATCCC
ACAAGTCACTTTTCTTCTTCTTAATCACCTTTAATGGCGAATTTGATCCTTAAGCAATCTCTAATCATACTCCTAATCAT
ATATTCAACACCAATCTTGAGTTCTCAAGCTCGAATCCTCCGTACATATCGCCCCACAACCATGGGCGATATGGATAGTC
AGGTTCTCCTACGTGAACTCGGGATTGATCTCTCTAAGTTCAAAGGTCAAGACGAGAGACGGTTTTTAGTGGATTCCGAA
AGGGTTTCTCCGGGGGGTCCTGATCCACAACACCATTGACTGATCTTTACCGATATATATATACTTTACCGAAGATCGAA
GCACACATATAACTGTGACTGATCCATGCAAGTCAATTTAAATATCGTCATTTACATGCTTTTCTTTTCTTTTTCATAAA
TCTTCCCTACACTTTTGTTGTATCAAGATTTTGGTATTCTTGTACCTTCCTTATCTTTAAACATCAAGGTTTTACTCTCT
ATGTTTTCTTGTGTCTCCAATGAGTTACCTTTTTTGTAACAGCGATTGGCTATTTCCCCTGTCTTTATCGTTTAAGTTTT
ACCTTTTCATTTGTAGGGAAACCAACAAGATAGACCCTAGAGGGTTTTTAAAAGAATGATTGAAATCTGCACTTCAAAAT
ACATATATGACTCAACGATTATTAAAAAAAAAAAATTGCATGCTTTTCAGCTGATATTATATATAAATTGGTTGGACTAT
ATATGAAATTTTAAAAACAGTTTGATGCACTCTTTCAAAAATAAAGTTTTGCCGACATCAACTACATGTTGGAAATTTTG
AGAGGTTAAAATTATAAACTATAAACTCGACAAATTAACATTATTCTCCACAAAAAGATTATTCTCTACAATTCTTCTCT
ACACGCGCAGATATAGATTCATTGATATTATAGTTTCTCTTGACTTCATTTGAATCATTGAATGTTGCACTTTATTATCA
AGCAATAATATTCTATAGCCTTGACATTCTCATTTTGGTCTTGGAACGTTCTGCCACCAGTTGAAAAGATTAGTGTTTGG
TGACATATGACGACAAGATTGGTAAGTATATAAACCTTTTGTTGAAAAATGAATTAAAAAATCTGCCAATTGACTTGTTT
CACCAAATTGATTTTGGGCTTAGTACTCTTCTTTTCATGGCAACAGGATAAACACTATTTTTTGTGTTTGCAATGTTTTA
AGACCTTTGACCCAAACCAACCAATTGGATCGATAAAATTGGGACCTAGTTACTATTCTGATATGGATATATTGCTAAAA
CATACAATATCGAATCTCGCGGTGAGTTGTCATGAATTAC
>AT2G31083.1 | chr2:13252550-13255549 FORWARD LENGTH=3000
ATGATCGATACCTAAATAAATACTTTACCGAAGATCCAAGCACAAATAATGTGACTGATTCATCATCCATCTATGCAAGT
CATCATATGATTATCGCTCTTTCTATGTTTTTCTTTCCTCTCTTTGTTTTTCATAAAACCTTACGTACAACTTTGTTGTA
TCAAGGTTTTGGTATCCTTGTACCACACATTACCTTAATACACCAAGCTTTTTCTCTGTGTGTTTTCTTGTGTCTCTAAT
GAGTTTCCTTTTATGTAACAGCCATTGGCTAATAATTAATGTTCCCCGGTTTTAATCGTTTGAGTTTTACCTTTTCATTC
GAAAGGTAGAGGAATATAATGATTGGACGTCTTAGCACTTCAAAATGCAAAAAAATAATCTTTGTGATTAGATAGATATT
ACTATGCGAGGTTTTAGAGGGTTAATTCGAAATTTAGAAAGATACACAAATTTGATAAACCTGATCTAGATGTTATTAAA
ATGTTTTGAATTATATCAATTCTGCAGTTTCAACTTAGATAATTTTACCCCAAAAAACGTAGATAATGAATGATTAGTAA
GAGACAGTAATAAATTGTTTTCGACATTAGAAAATGCATTTTGTTCATCAAATATATATATATTTTTTTAAAGGGTTCAG
TTGTAAAACAAACACTTGTGAATTTAAGTTGATCGGCTATCCTCAGAAGTTTTTTTTAATCAAATGTATATGAAGGTAAT
AATATGCATCTATCTACATATTTCAAAATAATATGTTTTCTTATAGAAGTAACTTATTTGCATATAACCTACACACCTAC
AAAGATGACTCCATTGCTAGATACATATGCCTTACGATAAATTCTGTTAAAATAATGTCTATAATACAAAATTGCCTTTT
TTCTTTGCAAACTATATATATCCATGTTTTATTTTATTTATAAGTGTCCTAAAACTTTAATTTGATTTAAAATTAGGTAT
TGATAACTAAAACTTTAATTTTATTTAAAATTAGGTATTGATAAAACTTTTTGATATATTTGTTATGAAACAAAAAAACA
ATTAAGACATTATTATCAAAAGAGAGCTAGTACAATTGATTCATAGTATCTGTAATAATAAATTTGACATTTGTAAAAAC
CGCAAAAGAAATCCATGAGAAACAACATAAGCAAATTAATGAATTAGAATATAAATATCTATAAGACTATAACCTAGTAG
TAGTGGCATAAGAATCTAGGTTAGTTGTAATTTTAATATTATCCTAGTGATCCTTATGACTAATTCTTAATTAAATATGG
ATATAAAGTTACTTACTACTGGTCCCTGAAATATAGATTTCCACCTGAGAATTTCGATCGTTAAGGGTCAACTAAATTTT
GACCAAAAAAATAAGAAGGTCAATTAAAATAACCCATATCGTGAAAAATAGTGTCTTTGTGTATGCATGCATATATGATG
AGTTTCTCTTTTCAACTCATGCATGAGTTTTATAATCCAAAATATGCGTAGGATTCGGCTTTCATTAATTTCTGTTGTGG
ATCCCATCATGTTCTCTCCACTGGCCCAAACTATATCCTTAACCTGTTCCCGTTTTATGTTTGTGTCTTTAATTATCTAT
AAATAGAAAATCTCAACACATACAAGTCATCATACTCTCTCAACTTCATCTCTCTCTCTCTCTCAATCTCTTAAGATCCC
ACAAGTCACTTTTCTTCTTCTTAATCACCTTTAATGGCGAATTTGATCCTTAAGCAATCTCTAATCATACTCCTAATCAT
ATATTCAACACCAATCTTGAGTTCTCAAGCTCGAATCCTCCGTACATATCGCCCCACAACCATGGGCGATATGGATAGTC
AGGTTCTCCTACGTGAACTCGGGATTGATCTCTCTAAGTTCAAAGGTCAAGACGAGAGACGGTTTTTAGTGGATTCCGAA
AGGGTTTCTCCGGGGGGTCCTGATCCACAACACCATTGACTGATCTTTACCGATATATATATACTTTACCGAAGATCGAA
GCACACATATAACTGTGACTGATCCATGCAAGTCAATTTAAATATCGTCATTTACATGCTTTTCTTTTCTTTTTCATAAA
TCTTCCCTACACTTTTGTTGTATCAAGATTTTGGTATTCTTGTACCTTCCTTATCTTTAAACATCAAGGTTTTACTCTCT
ATGTTTTCTTGTGTCTCCAATGAGTTACCTTTTTTGTAACAGCGATTGGCTATTTCCCCTGTCTTTATCGTTTAAGTTTT
ACCTTTTCATTTGTAGGGAAACCAACAAGATAGACCCTAGAGGGTTTTTAAAAGAATGATTGAAATCTGCACTTCAAAAT
ACATATATGACTCAACGATTATTAAAAAAAAAAAATTGCATGCTTTTCAGCTGATATTATATATAAATTGGTTGGACTAT
ATATGAAATTTTAAAAACAGTTTGATGCACTCTTTCAAAAATAAAGTTTTGCCGACATCAACTACATGTTGGAAATTTTG
AGAGGTTAAAATTATAAACTATAAACTCGACAAATTAACATTATTCTCCACAAAAAGATTATTCTCTACAATTCTTCTCT
ACACGCGCAGATATAGATTCATTGATATTATAGTTTCTCTTGACTTCATTTGAATCATTGAATGTTGCACTTTATTATCA
AGCAATAATATTCTATAGCCTTGACATTCTCATTTTGGTCTTGGAACGTTCTGCCACCAGTTGAAAAGATTAGTGTTTGG
TGACATATGACGACAAGATTGGTAAGTATATAAACCTTTTGTTGAAAAATGAATTAAAAAATCTGCCAATTGACTTGTTT
CACCAAATTGATTTTGGGCTTAGTACTCTTCTTTTCATGGCAACAGGATAAACACTATTTTTTGTGTTTGCAATGTTTTA
AGACCTTTGACCCAAACCAACCAATTGGATCGATAAAATTGGGACCTAGTTACTATTCTGATATGGATATATTGCTAAAA
CATACAATATCGAATCTCGCGGTGAGTTGTCATGAATTAC
>AT2G31085.1 | chr2:13254509-13257508 FORWARD LENGTH=3000
CTGATCTTTACCGATATATATATACTTTACCGAAGATCGAAGCACACATATAACTGTGACTGATCCATGCAAGTCAATTT
AAATATCGTCATTTACATGCTTTTCTTTTCTTTTTCATAAATCTTCCCTACACTTTTGTTGTATCAAGATTTTGGTATTC
TTGTACCTTCCTTATCTTTAAACATCAAGGTTTTACTCTCTATGTTTTCTTGTGTCTCCAATGAGTTACCTTTTTTGTAA
CAGCGATTGGCTATTTCCCCTGTCTTTATCGTTTAAGTTTTACCTTTTCATTTGTAGGGAAACCAACAAGATAGACCCTA
GAGGGTTTTTAAAAGAATGATTGAAATCTGCACTTCAAAATACATATATGACTCAACGATTATTAAAAAAAAAAAATTGC
ATGCTTTTCAGCTGATATTATATATAAATTGGTTGGACTATATATGAAATTTTAAAAACAGTTTGATGCACTCTTTCAAA
AATAAAGTTTTGCCGACATCAACTACATGTTGGAAATTTTGAGAGGTTAAAATTATAAACTATAAACTCGACAAATTAAC
ATTATTCTCCACAAAAAGATTATTCTCTACAATTCTTCTCTACACGCGCAGATATAGATTCATTGATATTATAGTTTCTC
TTGACTTCATTTGAATCATTGAATGTTGCACTTTATTATCAAGCAATAATATTCTATAGCCTTGACATTCTCATTTTGGT
CTTGGAACGTTCTGCCACCAGTTGAAAAGATTAGTGTTTGGTGACATATGACGACAAGATTGGTAAGTATATAAACCTTT
TGTTGAAAAATGAATTAAAAAATCTGCCAATTGACTTGTTTCACCAAATTGATTTTGGGCTTAGTACTCTTCTTTTCATG
GCAACAGGATAAACACTATTTTTTGTGTTTGCAATGTTTTAAGACCTTTGACCCAAACCAACCAATTGGATCGATAAAAT
TGGGACCTAGTTACTATTCTGATATGGATATATTGCTAAAACATACAATATCGAATCTCGCGGTGAGTTGTCATGAATTA
CATGTTATCTGGTCGGATAATGATAAAAAAAAAATGTTTTTCCAAAATATATTAATTTAATTAGAGCTTTTAATGTTAAA
CATTTACTATATAGTTTTGCTTCACTTTGCAGAATTAAAAAAGAAAGAAAAAAAATTGGAAAACTTTTTAATATTATTTG
TAGAATTAGGAAAATTTTTTTAACTGTGTCACATCCAGAAAATGGGCCTAACAACCCTTTGAAATAAATTAGAAGACAGG
GGCTATATAATATGGGCCTCGTTCACTTTTCTTCCACGCCAACATTCATCCCACAACAACAAAACAATCGTCACTTTTAT
AATTCATTCCAAAAGAATTTTAATATATATTCACACAAACATATAACATCTAAATAAATAAATCGAATCTCTTTCTTTTT
TAACTCATATAAAAATCGATCTTTATTTTACGTGAAGAAATTATTCTCTGATTTTATATGATAAAAATAGAAAAATTAGA
TTCAATATCTACATTACTTATTCTGGAATGGTCATAGTCTTAAGTCTTAAATGCATGTAAATAAATATATGAATAGCGAT
TGTCTACCAAAAAAAAAAGAAAAAAAAGTAAAACGATACGGCAGATGCACCTAACAACAACGCGTCTCTCTCTTTCTCTC
TTCTACTTAAGAAAATTCAGAAAAGACAACTCACAAGTCAAAAGTCACCGAGTCACATCTCCTAACTGAAAAAAACTCGC
CGCCGGAGCCACCATGTGCGACGGAGATTGCCGTCCTCTCGGTTTCCTCTTAGGTCTTCCTTTCGCCTTCCTTTCTCTCC
TTCTCTCCATCATCGGTGTCATTATCTGGATCGTCGGGTCAGTTTATCTCATCTCTGATTTTTTTGATTTTGAATTTGGA
ATCATCAATTTAGCTTCTGGTTGAAATTTGTTTTGTTTGGCAGATTGTTGTTATCATGCATATGTCCATGTTGCTTGTGT
GTGACTGTACTAGTGGAGATCGCAATTGGTTTGATTAAAGCCCCAATTCATGTTATGGAGTGGTTCATGTCCAAGATCCC
TTGTTGAGATCTTCTCCTTCTTCTTCTAGATTTGTTCTTCCATGTACATAACTTGTATTGGATTTGCTTTTTATGTTCTG
ATTTGTGTGCAATTCTTCTTCTTTTACTGCTTCAAAAGAGTTTAAGAACATGTAGTGTAGCTATTATATTCATGGGAATT
TGCAATTGTTTTCTTCTTTTTCGTCTTCTTCTTCTTGTTTCTTCTTTGACCTGTCACCATTTAGTTTCCATGTCCCATCA
TCACTTTGAACCATTCCTTTGTTCTCAAGAACCCACCAATGTCCTGGTACTAAGTACTTATCTTCAAGAGCATCTAAACC
TTTGTTTACCAGTGCTATATCTCGGTTAATCTCTAGTTTGAATTCTCCTTGGTTGTGTTGTGTCCCTGCCACGCCGTGTA
AGTAAGCCTCCAGGTTATGGAAATGTCCCAGGTTTAGAGATCGTTTTAGGTACTCTGATTTTAATGTGTTGATTTGAAGC
TCCTCGCCTATATCTGTGAACCTGAATACGGGGTAACGGGGAATGAGGTCCGGGACGTTTGTTACTCTTAGGATGTGGAG
GTGTTCGAGAGACTCTACGAGTCTTTTGAAGCTTCGGTCACCGATTTGGGGACTCCCGAAAGCAAATACTGTGACACATA
GGCTGTGTTGTAGACTTGGTGTGATCTTAGGCCATTCGTTATGGAGAAAGTCTGCGGCGGATAGAATCGACATAACTGCG
CCCAAGCTATGGCCTGTTAAGGTGATGGTAACGTCTTCGTTTTTGTACAATTCTAGTAACCTTTTGAGCTCTTCTTGAAC
CTGCAAACCAAACGTGATCGTGGATCAGTGGATGTCGATTCAGATGTGAAGTTTGTAAGGGAACAGGTTTTTTTGTATAG
ACCTGTTCTTGTGCACTGGTCTTGTCAAAACGTGATCGTG
>AT2G31090.1 | chr2:13256596-13259595 FORWARD LENGTH=3000
GATCTTCTCCTTCTTCTTCTAGATTTGTTCTTCCATGTACATAACTTGTATTGGATTTGCTTTTTATGTTCTGATTTGTG
TGCAATTCTTCTTCTTTTACTGCTTCAAAAGAGTTTAAGAACATGTAGTGTAGCTATTATATTCATGGGAATTTGCAATT
GTTTTCTTCTTTTTCGTCTTCTTCTTCTTGTTTCTTCTTTGACCTGTCACCATTTAGTTTCCATGTCCCATCATCACTTT
GAACCATTCCTTTGTTCTCAAGAACCCACCAATGTCCTGGTACTAAGTACTTATCTTCAAGAGCATCTAAACCTTTGTTT
ACCAGTGCTATATCTCGGTTAATCTCTAGTTTGAATTCTCCTTGGTTGTGTTGTGTCCCTGCCACGCCGTGTAAGTAAGC
CTCCAGGTTATGGAAATGTCCCAGGTTTAGAGATCGTTTTAGGTACTCTGATTTTAATGTGTTGATTTGAAGCTCCTCGC
CTATATCTGTGAACCTGAATACGGGGTAACGGGGAATGAGGTCCGGGACGTTTGTTACTCTTAGGATGTGGAGGTGTTCG
AGAGACTCTACGAGTCTTTTGAAGCTTCGGTCACCGATTTGGGGACTCCCGAAAGCAAATACTGTGACACATAGGCTGTG
TTGTAGACTTGGTGTGATCTTAGGCCATTCGTTATGGAGAAAGTCTGCGGCGGATAGAATCGACATAACTGCGCCCAAGC
TATGGCCTGTTAAGGTGATGGTAACGTCTTCGTTTTTGTACAATTCTAGTAACCTTTTGAGCTCTTCTTGAACCTGCAAA
CCAAACGTGATCGTGGATCAGTGGATGTCGATTCAGATGTGAAGTTTGTAAGGGAACAGGTTTTTTTGTATAGACCTGTT
CTTGTGCACTGGTCTTGTCAAAACGTGATCGTGGATCAGTGGATGTATAAAGGGATAGCCAACCATTTGCTACGCGAGGC
TCGTCATTCGGGTTAGCTCCAGGGAAAACCATAACAGCTGATTCAAGTGGGAAATCGAAATCGTTAGCCCACTCGTACAG
CTGAATGGTCCCTCGCCATGCAACAACAATGCCCCTCCTCCCTAACAACTTCTTGCCTTCGTCTGTAGCCACCGCAATGT
AACCCAACTAGTTAGACTCTTTGTTCCATGCTTCCCTTGACAATGATTTGATTATGAAACATTCTGGTAACCTTATAGAC
GAAGTTCCATATATGTACTTGGTCACCTCGTACCTGGATGACAACATTTTTTCACACGTTTCATATATGAGTAGGCATGA
AAACTAAACAAAAATTTCTAGAACCGAAACGATATGGATGATACTAGTGGATACGTTTGTTACCTGAAAGGGTTGGCTTT
GAGGTAACCGGTTCGAGCAAAGAGCTCTTCTTTGGTGTAGCAGCTATCTCCTACATATTTAGACCGGCGGTCACTATTAA
AGGCAAGGTACCCTACCTCAGCCATATCACCATAGTGTAGGATATAACGGCGTAGATCCAAGTCAAGAGGATCAAGCAGG
TCTTTCCACTTGCTACTACCGCTCAATTCTTTCCATCTCGTGGCGATGTCTCCTACCATTTTCGCTTCTCTTCTGTCCAA
TCCTCCTCCTCTTTGTGCCGTCGTAAAATTCGTTTGGAGTGTTCAAAGGTTTGGATAATGCGTGTAAGTATTGGTCCTTC
ACACAAGTTTTGCTTGTTAAAGACTTTGAAAGTGTAAATACGCACGTTATAATAGTTTGGAAAATAAATTAAAGTAATAA
CAAATGTATGGAGAATTTAAGCTGATCGATGCTGCAAGTAAACTAGTAACAATGTTAATTACATTTAAGATTAAATTAAC
GAAGGAAAAATATCAATCACAATCACACAGGATCATCACAAACTATTTATAAAATGGTAGAAACAAACAAATATGTAAAA
CAAGGACTAGGAAGTAAGAGATGAGTAGAGAAGTAAGTTCCAAGTATCAGGGAGTCCAGGGAGGCACCAATGGCTACAGT
CTAGATCCTTTGAGATACCATTGTAGAGACTTGGATGTGCGTCTTTGCGATACTCCGAGAGAGTAGTGAGATCGAGAAGA
TGGACCGGTTTTCTAATTCGGCTCAACACTTTGTTAACCACAACCCAACCTAAGGGCAATCCTCCTGGATATCTTTGTCC
CATGAACGGCTGAGTTTGACCATTGCACGACTTCAATGGTTCGTTCCACTCTCTTCCGCTGTTTCAAGAAAATCAATGTT
TTGAAAACGTTATTTTAGGTAAAGTGGGAAAAAAGAGGGAGAGTAAAAGAAAACTTACTCATAGTGGACAGGAGAAACAC
CTTGAAAGAAGACTTGAGTACGTGAAGGGACAATGTTATTGTTAATCCAACGAGCCCATGTGTTAAGTCCTTTGTAATAA
GCCACAAGCCTGTTCATGTCTTTGTACAATTGGTTTCCTTCCCTCATATAATCCCAGCTGGTAATTAAACAAACCATTAT
TAAACGTTTAATTAAGAAGCATATATAATTAATGAAACTTATCAAAAGAGAGAGTTTAATTTATAGAGATCGTACGGCTG
AAGTCCGGAGGTGTGAGTCCACCAGTGCCACGAGTTGAAGATAAGAACATCCATGCCAAGCCAAGCATCGGCTTGTTTGA
TGGAGTCAAGCACAAGCACTCGTCCTGCCTTTTCTTGAACCACATCTACTAGAAACTGTGTTCTATACAAATTTATCGTC
ACTCCATAATCCTGCCCATTTTTATTTGTTTAAAGATATGTTACATTAACTAGTGACATTTGACAAATACGAAGGAAACC
CCAAAATCAGTAACAAGAACATGGCATGATCAGTCAATTAGTACCTTTTCTTTTGGTTTTACAGTCATATAATATTTGAA
CGAGGCATTTCATAGAAAAGAAAAAAAAAAGTTGATATTTGTGACTTTGTGTGTATCTCATTCCTACGTGATTCAACATT
AATATTGAGGAAATAAAATGTCAAAAATATATAAAAATAG
>AT2G31100.1 | chr2:13253738-13256737 REVERSE LENGTH=3000
ATATAATAGCTACACTACATGTTCTTAAACTCTTTTGAAGCAGTAAAAGAAGAAGAATTGCACACAAATCAGAACATAAA
AAGCAAATCCAATACAAGTTATGTACATGGAAGAACAAATCTAGAAGAAGAAGGAGAAGATCTCAACAAGGGATCTTGGA
CATGAACCACTCCATAACATGAATTGGGGCTTTAATCAAACCAATTGCGATCTCCACTAGTACAGTCACACACAAGCAAC
ATGGACATATGCATGATAACAACAATCTGCCAAACAAAACAAATTTCAACCAGAAGCTAAATTGATGATTCCAAATTCAA
AATCAAAAAAATCAGAGATGAGATAAACTGACCCGACGATCCAGATAATGACACCGATGATGGAGAGAAGGAGAGAAAGG
AAGGCGAAAGGAAGACCTAAGAGGAAACCGAGAGGACGGCAATCTCCGTCGCACATGGTGGCTCCGGCGGCGAGTTTTTT
TCAGTTAGGAGATGTGACTCGGTGACTTTTGACTTGTGAGTTGTCTTTTCTGAATTTTCTTAAGTAGAAGAGAGAAAGAG
AGAGACGCGTTGTTGTTAGGTGCATCTGCCGTATCGTTTTACTTTTTTTTCTTTTTTTTTTGGTAGACAATCGCTATTCA
TATATTTATTTACATGCATTTAAGACTTAAGACTATGACCATTCCAGAATAAGTAATGTAGATATTGAATCTAATTTTTC
TATTTTTATCATATAAAATCAGAGAATAATTTCTTCACGTAAAATAAAGATCGATTTTTATATGAGTTAAAAAAGAAAGA
GATTCGATTTATTTATTTAGATGTTATATGTTTGTGTGAATATATATTAAAATTCTTTTGGAATGAATTATAAAAGTGAC
GATTGTTTTGTTGTTGTGGGATGAATGTTGGCGTGGAAGAAAAGTGAACGAGGCCCATATTATATAGCCCCTGTCTTCTA
ATTTATTTCAAAGGGTTGTTAGGCCCATTTTCTGGATGTGACACAGTTAAAAAAATTTTCCTAATTCTACAAATAATATT
AAAAAGTTTTCCAATTTTTTTTCTTTCTTTTTTAATTCTGCAAAGTGAAGCAAAACTATATAGTAAATGTTTAACATTAA
AAGCTCTAATTAAATTAATATATTTTGGAAAAACATTTTTTTTTTATCATTATCCGACCAGATAACATGTAATTCATGAC
AACTCACCGCGAGATTCGATATTGTATGTTTTAGCAATATATCCATATCAGAATAGTAACTAGGTCCCAATTTTATCGAT
CCAATTGGTTGGTTTGGGTCAAAGGTCTTAAAACATTGCAAACACAAAAAATAGTGTTTATCCTGTTGCCATGAAAAGAA
GAGTACTAAGCCCAAAATCAATTTGGTGAAACAAGTCAATTGGCAGATTTTTTAATTCATTTTTCAACAAAAGGTTTATA
TACTTACCAATCTTGTCGTCATATGTCACCAAACACTAATCTTTTCAACTGGTGGCAGAACGTTCCAAGACCAAAATGAG
AATGTCAAGGCTATAGAATATTATTGCTTGATAATAAAGTGCAACATTCAATGATTCAAATGAAGTCAAGAGAAACTATA
ATATCAATGAATCTATATCTGCGCGTGTAGAGAAGAATTGTAGAGAATAATCTTTTTGTGGAGAATAATGTTAATTTGTC
GAGTTTATAGTTTATAATTTTAACCTCTCAAAATTTCCAACATGTAGTTGATGTCGGCAAAACTTTATTTTTGAAAGAGT
GCATCAAACTGTTTTTAAAATTTCATATATAGTCCAACCAATTTATATATAATATCAGCTGAAAAGCATGCAATTTTTTT
TTTTTAATAATCGTTGAGTCATATATGTATTTTGAAGTGCAGATTTCAATCATTCTTTTAAAAACCCTCTAGGGTCTATC
TTGTTGGTTTCCCTACAAATGAAAAGGTAAAACTTAAACGATAAAGACAGGGGAAATAGCCAATCGCTGTTACAAAAAAG
GTAACTCATTGGAGACACAAGAAAACATAGAGAGTAAAACCTTGATGTTTAAAGATAAGGAAGGTACAAGAATACCAAAA
TCTTGATACAACAAAAGTGTAGGGAAGATTTATGAAAAAGAAAAGAAAAGCATGTAAATGACGATATTTAAATTGACTTG
CATGGATCAGTCACAGTTATATGTGTGCTTCGATCTTCGGTAAAGTATATATATATCGGTAAAGATCAGTCAATGGTGTT
GTGGATCAGGACCCCCCGGAGAAACCCTTTCGGAATCCACTAAAAACCGTCTCTCGTCTTGACCTTTGAACTTAGAGAGA
TCAATCCCGAGTTCACGTAGGAGAACCTGACTATCCATATCGCCCATGGTTGTGGGGCGATATGTACGGAGGATTCGAGC
TTGAGAACTCAAGATTGGTGTTGAATATATGATTAGGAGTATGATTAGAGATTGCTTAAGGATCAAATTCGCCATTAAAG
GTGATTAAGAAGAAGAAAAGTGACTTGTGGGATCTTAAGAGATTGAGAGAGAGAGAGAGATGAAGTTGAGAGAGTATGAT
GACTTGTATGTGTTGAGATTTTCTATTTATAGATAATTAAAGACACAAACATAAAACGGGAACAGGTTAAGGATATAGTT
TGGGCCAGTGGAGAGAACATGATGGGATCCACAACAGAAATTAATGAAAGCCGAATCCTACGCATATTTTGGATTATAAA
ACTCATGCATGAGTTGAAAAGAGAAACTCATCATATATGCATGCATACACAAAGACACTATTTTTCACGATATGGGTTAT
TTTAATTGACCTTCTTATTTTTTTGGTCAAAATTTAGTTGACCCTTAACGATCGAAATTCTCAGGTGGAAATCTATATTT
CAGGGACCAGTAGTAAGTAACTTTATATCCATATTTAATTAAGAATTAGTCATAAGGATCACTAGGATAATATTAAAATT
ACAACTAACCTAGATTCTTATGCCACTACTACTAGGTTAT
>AT2G31110.1 | chr2:13255522-13258521 REVERSE LENGTH=3000
TCCTTGTTTTACATATTTGTTTGTTTCTACCATTTTATAAATAGTTTGTGATGATCCTGTGTGATTGTGATTGATATTTT
TCCTTCGTTAATTTAATCTTAAATGTAATTAACATTGTTACTAGTTTACTTGCAGCATCGATCAGCTTAAATTCTCCATA
CATTTGTTATTACTTTAATTTATTTTCCAAACTATTATAACGTGCGTATTTACACTTTCAAAGTCTTTAACAAGCAAAAC
TTGTGTGAAGGACCAATACTTACACGCATTATCCAAACCTTTGAACACTCCAAACGAATTTTACGACGGCACAAAGAGGA
GGAGGATTGGACAGAAGAGAAGCGAAAATGGTAGGAGACATCGCCACGAGATGGAAAGAATTGAGCGGTAGTAGCAAGTG
GAAAGACCTGCTTGATCCTCTTGACTTGGATCTACGCCGTTATATCCTACACTATGGTGATATGGCTGAGGTAGGGTACC
TTGCCTTTAATAGTGACCGCCGGTCTAAATATGTAGGAGATAGCTGCTACACCAAAGAAGAGCTCTTTGCTCGAACCGGT
TACCTCAAAGCCAACCCTTTCAGGTAACAAACGTATCCACTAGTATCATCCATATCGTTTCGGTTCTAGAAATTTTTGTT
TAGTTTTCATGCCTACTCATATATGAAACGTGTGAAAAAATGTTGTCATCCAGGTACGAGGTGACCAAGTACATATATGG
AACTTCGTCTATAAGGTTACCAGAATGTTTCATAATCAAATCATTGTCAAGGGAAGCATGGAACAAAGAGTCTAACTAGT
TGGGTTACATTGCGGTGGCTACAGACGAAGGCAAGAAGTTGTTAGGGAGGAGGGGCATTGTTGTTGCATGGCGAGGGACC
ATTCAGCTGTACGAGTGGGCTAACGATTTCGATTTCCCACTTGAATCAGCTGTTATGGTTTTCCCTGGAGCTAACCCGAA
TGACGAGCCTCGCGTAGCAAATGGTTGGCTATCCCTTTATACATCCACTGATCCACGATCACGTTTTGACAAGACCAGTG
CACAAGAACAGGTCTATACAAAAAAACCTGTTCCCTTACAAACTTCACATCTGAATCGACATCCACTGATCCACGATCAC
GTTTGGTTTGCAGGTTCAAGAAGAGCTCAAAAGGTTACTAGAATTGTACAAAAACGAAGACGTTACCATCACCTTAACAG
GCCATAGCTTGGGCGCAGTTATGTCGATTCTATCCGCCGCAGACTTTCTCCATAACGAATGGCCTAAGATCACACCAAGT
CTACAACACAGCCTATGTGTCACAGTATTTGCTTTCGGGAGTCCCCAAATCGGTGACCGAAGCTTCAAAAGACTCGTAGA
GTCTCTCGAACACCTCCACATCCTAAGAGTAACAAACGTCCCGGACCTCATTCCCCGTTACCCCGTATTCAGGTTCACAG
ATATAGGCGAGGAGCTTCAAATCAACACATTAAAATCAGAGTACCTAAAACGATCTCTAAACCTGGGACATTTCCATAAC
CTGGAGGCTTACTTACACGGCGTGGCAGGGACACAACACAACCAAGGAGAATTCAAACTAGAGATTAACCGAGATATAGC
ACTGGTAAACAAAGGTTTAGATGCTCTTGAAGATAAGTACTTAGTACCAGGACATTGGTGGGTTCTTGAGAACAAAGGAA
TGGTTCAAAGTGATGATGGGACATGGAAACTAAATGGTGACAGGTCAAAGAAGAAACAAGAAGAAGAAGACGAAAAAGAA
GAAAACAATTGCAAATTCCCATGAATATAATAGCTACACTACATGTTCTTAAACTCTTTTGAAGCAGTAAAAGAAGAAGA
ATTGCACACAAATCAGAACATAAAAAGCAAATCCAATACAAGTTATGTACATGGAAGAACAAATCTAGAAGAAGAAGGAG
AAGATCTCAACAAGGGATCTTGGACATGAACCACTCCATAACATGAATTGGGGCTTTAATCAAACCAATTGCGATCTCCA
CTAGTACAGTCACACACAAGCAACATGGACATATGCATGATAACAACAATCTGCCAAACAAAACAAATTTCAACCAGAAG
CTAAATTGATGATTCCAAATTCAAAATCAAAAAAATCAGAGATGAGATAAACTGACCCGACGATCCAGATAATGACACCG
ATGATGGAGAGAAGGAGAGAAAGGAAGGCGAAAGGAAGACCTAAGAGGAAACCGAGAGGACGGCAATCTCCGTCGCACAT
GGTGGCTCCGGCGGCGAGTTTTTTTCAGTTAGGAGATGTGACTCGGTGACTTTTGACTTGTGAGTTGTCTTTTCTGAATT
TTCTTAAGTAGAAGAGAGAAAGAGAGAGACGCGTTGTTGTTAGGTGCATCTGCCGTATCGTTTTACTTTTTTTTCTTTTT
TTTTTGGTAGACAATCGCTATTCATATATTTATTTACATGCATTTAAGACTTAAGACTATGACCATTCCAGAATAAGTAA
TGTAGATATTGAATCTAATTTTTCTATTTTTATCATATAAAATCAGAGAATAATTTCTTCACGTAAAATAAAGATCGATT
TTTATATGAGTTAAAAAAGAAAGAGATTCGATTTATTTATTTAGATGTTATATGTTTGTGTGAATATATATTAAAATTCT
TTTGGAATGAATTATAAAAGTGACGATTGTTTTGTTGTTGTGGGATGAATGTTGGCGTGGAAGAAAAGTGAACGAGGCCC
ATATTATATAGCCCCTGTCTTCTAATTTATTTCAAAGGGTTGTTAGGCCCATTTTCTGGATGTGACACAGTTAAAAAAAT
TTTCCTAATTCTACAAATAATATTAAAAAGTTTTCCAATTTTTTTTCTTTCTTTTTTAATTCTGCAAAGTGAAGCAAAAC
TATATAGTAAATGTTTAACATTAAAAGCTCTAATTAAATTAATATATTTTGGAAAAACATTTTTTTTTTATCATTATCCG
ACCAGATAACATGTAATTCATGACAACTCACCGCGAGATT
>AT2G31110.2 | chr2:13255522-13258521 REVERSE LENGTH=3000
TCCTTGTTTTACATATTTGTTTGTTTCTACCATTTTATAAATAGTTTGTGATGATCCTGTGTGATTGTGATTGATATTTT
TCCTTCGTTAATTTAATCTTAAATGTAATTAACATTGTTACTAGTTTACTTGCAGCATCGATCAGCTTAAATTCTCCATA
CATTTGTTATTACTTTAATTTATTTTCCAAACTATTATAACGTGCGTATTTACACTTTCAAAGTCTTTAACAAGCAAAAC
TTGTGTGAAGGACCAATACTTACACGCATTATCCAAACCTTTGAACACTCCAAACGAATTTTACGACGGCACAAAGAGGA
GGAGGATTGGACAGAAGAGAAGCGAAAATGGTAGGAGACATCGCCACGAGATGGAAAGAATTGAGCGGTAGTAGCAAGTG
GAAAGACCTGCTTGATCCTCTTGACTTGGATCTACGCCGTTATATCCTACACTATGGTGATATGGCTGAGGTAGGGTACC
TTGCCTTTAATAGTGACCGCCGGTCTAAATATGTAGGAGATAGCTGCTACACCAAAGAAGAGCTCTTTGCTCGAACCGGT
TACCTCAAAGCCAACCCTTTCAGGTAACAAACGTATCCACTAGTATCATCCATATCGTTTCGGTTCTAGAAATTTTTGTT
TAGTTTTCATGCCTACTCATATATGAAACGTGTGAAAAAATGTTGTCATCCAGGTACGAGGTGACCAAGTACATATATGG
AACTTCGTCTATAAGGTTACCAGAATGTTTCATAATCAAATCATTGTCAAGGGAAGCATGGAACAAAGAGTCTAACTAGT
TGGGTTACATTGCGGTGGCTACAGACGAAGGCAAGAAGTTGTTAGGGAGGAGGGGCATTGTTGTTGCATGGCGAGGGACC
ATTCAGCTGTACGAGTGGGCTAACGATTTCGATTTCCCACTTGAATCAGCTGTTATGGTTTTCCCTGGAGCTAACCCGAA
TGACGAGCCTCGCGTAGCAAATGGTTGGCTATCCCTTTATACATCCACTGATCCACGATCACGTTTTGACAAGACCAGTG
CACAAGAACAGGTCTATACAAAAAAACCTGTTCCCTTACAAACTTCACATCTGAATCGACATCCACTGATCCACGATCAC
GTTTGGTTTGCAGGTTCAAGAAGAGCTCAAAAGGTTACTAGAATTGTACAAAAACGAAGACGTTACCATCACCTTAACAG
GCCATAGCTTGGGCGCAGTTATGTCGATTCTATCCGCCGCAGACTTTCTCCATAACGAATGGCCTAAGATCACACCAAGT
CTACAACACAGCCTATGTGTCACAGTATTTGCTTTCGGGAGTCCCCAAATCGGTGACCGAAGCTTCAAAAGACTCGTAGA
GTCTCTCGAACACCTCCACATCCTAAGAGTAACAAACGTCCCGGACCTCATTCCCCGTTACCCCGTATTCAGGTTCACAG
ATATAGGCGAGGAGCTTCAAATCAACACATTAAAATCAGAGTACCTAAAACGATCTCTAAACCTGGGACATTTCCATAAC
CTGGAGGCTTACTTACACGGCGTGGCAGGGACACAACACAACCAAGGAGAATTCAAACTAGAGATTAACCGAGATATAGC
ACTGGTAAACAAAGGTTTAGATGCTCTTGAAGATAAGTACTTAGTACCAGGACATTGGTGGGTTCTTGAGAACAAAGGAA
TGGTTCAAAGTGATGATGGGACATGGAAACTAAATGGTGACAGGTCAAAGAAGAAACAAGAAGAAGAAGACGAAAAAGAA
GAAAACAATTGCAAATTCCCATGAATATAATAGCTACACTACATGTTCTTAAACTCTTTTGAAGCAGTAAAAGAAGAAGA
ATTGCACACAAATCAGAACATAAAAAGCAAATCCAATACAAGTTATGTACATGGAAGAACAAATCTAGAAGAAGAAGGAG
AAGATCTCAACAAGGGATCTTGGACATGAACCACTCCATAACATGAATTGGGGCTTTAATCAAACCAATTGCGATCTCCA
CTAGTACAGTCACACACAAGCAACATGGACATATGCATGATAACAACAATCTGCCAAACAAAACAAATTTCAACCAGAAG
CTAAATTGATGATTCCAAATTCAAAATCAAAAAAATCAGAGATGAGATAAACTGACCCGACGATCCAGATAATGACACCG
ATGATGGAGAGAAGGAGAGAAAGGAAGGCGAAAGGAAGACCTAAGAGGAAACCGAGAGGACGGCAATCTCCGTCGCACAT
GGTGGCTCCGGCGGCGAGTTTTTTTCAGTTAGGAGATGTGACTCGGTGACTTTTGACTTGTGAGTTGTCTTTTCTGAATT
TTCTTAAGTAGAAGAGAGAAAGAGAGAGACGCGTTGTTGTTAGGTGCATCTGCCGTATCGTTTTACTTTTTTTTCTTTTT
TTTTTGGTAGACAATCGCTATTCATATATTTATTTACATGCATTTAAGACTTAAGACTATGACCATTCCAGAATAAGTAA
TGTAGATATTGAATCTAATTTTTCTATTTTTATCATATAAAATCAGAGAATAATTTCTTCACGTAAAATAAAGATCGATT
TTTATATGAGTTAAAAAAGAAAGAGATTCGATTTATTTATTTAGATGTTATATGTTTGTGTGAATATATATTAAAATTCT
TTTGGAATGAATTATAAAAGTGACGATTGTTTTGTTGTTGTGGGATGAATGTTGGCGTGGAAGAAAAGTGAACGAGGCCC
ATATTATATAGCCCCTGTCTTCTAATTTATTTCAAAGGGTTGTTAGGCCCATTTTCTGGATGTGACACAGTTAAAAAAAT
TTTCCTAATTCTACAAATAATATTAAAAAGTTTTCCAATTTTTTTTCTTTCTTTTTTAATTCTGCAAAGTGAAGCAAAAC
TATATAGTAAATGTTTAACATTAAAAGCTCTAATTAAATTAATATATTTTGGAAAAACATTTTTTTTTTATCATTATCCG
ACCAGATAACATGTAATTCATGACAACTCACCGCGAGATT
>AT2G31110.3 | chr2:13255788-13258787 REVERSE LENGTH=3000
AGTCGTGCAATGGTCAAACTCAGCCGTTCATGGGACAAAGATATCCAGGAGGATTGCCCTTAGGTTGGGTTGTGGTTAAC
AAAGTGTTGAGCCGAATTAGAAAACCGGTCCATCTTCTCGATCTCACTACTCTCTCGGAGTATCGCAAAGACGCACATCC
AAGTCTCTACAATGGTATCTCAAAGGATCTAGACTGTAGCCATTGGTGCCTCCCTGGACTCCCTGATACTTGGAACTTAC
TTCTCTACTCATCTCTTACTTCCTAGTCCTTGTTTTACATATTTGTTTGTTTCTACCATTTTATAAATAGTTTGTGATGA
TCCTGTGTGATTGTGATTGATATTTTTCCTTCGTTAATTTAATCTTAAATGTAATTAACATTGTTACTAGTTTACTTGCA
GCATCGATCAGCTTAAATTCTCCATACATTTGTTATTACTTTAATTTATTTTCCAAACTATTATAACGTGCGTATTTACA
CTTTCAAAGTCTTTAACAAGCAAAACTTGTGTGAAGGACCAATACTTACACGCATTATCCAAACCTTTGAACACTCCAAA
CGAATTTTACGACGGCACAAAGAGGAGGAGGATTGGACAGAAGAGAAGCGAAAATGGTAGGAGACATCGCCACGAGATGG
AAAGAATTGAGCGGTAGTAGCAAGTGGAAAGACCTGCTTGATCCTCTTGACTTGGATCTACGCCGTTATATCCTACACTA
TGGTGATATGGCTGAGGTAGGGTACCTTGCCTTTAATAGTGACCGCCGGTCTAAATATGTAGGAGATAGCTGCTACACCA
AAGAAGAGCTCTTTGCTCGAACCGGTTACCTCAAAGCCAACCCTTTCAGGTAACAAACGTATCCACTAGTATCATCCATA
TCGTTTCGGTTCTAGAAATTTTTGTTTAGTTTTCATGCCTACTCATATATGAAACGTGTGAAAAAATGTTGTCATCCAGG
TACGAGGTGACCAAGTACATATATGGAACTTCGTCTATAAGGTTACCAGAATGTTTCATAATCAAATCATTGTCAAGGGA
AGCATGGAACAAAGAGTCTAACTAGTTGGGTTACATTGCGGTGGCTACAGACGAAGGCAAGAAGTTGTTAGGGAGGAGGG
GCATTGTTGTTGCATGGCGAGGGACCATTCAGCTGTACGAGTGGGCTAACGATTTCGATTTCCCACTTGAATCAGCTGTT
ATGGTTTTCCCTGGAGCTAACCCGAATGACGAGCCTCGCGTAGCAAATGGTTGGCTATCCCTTTATACATCCACTGATCC
ACGATCACGTTTTGACAAGACCAGTGCACAAGAACAGGTCTATACAAAAAAACCTGTTCCCTTACAAACTTCACATCTGA
ATCGACATCCACTGATCCACGATCACGTTTGGTTTGCAGGTTCAAGAAGAGCTCAAAAGGTTACTAGAATTGTACAAAAA
CGAAGACGTTACCATCACCTTAACAGGCCATAGCTTGGGCGCAGTTATGTCGATTCTATCCGCCGCAGACTTTCTCCATA
ACGAATGGCCTAAGATCACACCAAGTCTACAACACAGCCTATGTGTCACAGTATTTGCTTTCGGGAGTCCCCAAATCGGT
GACCGAAGCTTCAAAAGACTCGTAGAGTCTCTCGAACACCTCCACATCCTAAGAGTAACAAACGTCCCGGACCTCATTCC
CCGTTACCCCGTATTCAGGTTCACAGATATAGGCGAGGAGCTTCAAATCAACACATTAAAATCAGAGTACCTAAAACGAT
CTCTAAACCTGGGACATTTCCATAACCTGGAGGCTTACTTACACGGCGTGGCAGGGACACAACACAACCAAGGAGAATTC
AAACTAGAGATTAACCGAGATATAGCACTGGTAAACAAAGGTTTAGATGCTCTTGAAGATAAGTACTTAGTACCAGGACA
TTGGTGGGTTCTTGAGAACAAAGGAATGGTTCAAAGTGATGATGGGACATGGAAACTAAATGGTGACAGGTCAAAGAAGA
AACAAGAAGAAGAAGACGAAAAAGAAGAAAACAATTGCAAATTCCCATGAATATAATAGCTACACTACATGTTCTTAAAC
TCTTTTGAAGCAGTAAAAGAAGAAGAATTGCACACAAATCAGAACATAAAAAGCAAATCCAATACAAGTTATGTACATGG
AAGAACAAATCTAGAAGAAGAAGGAGAAGATCTCAACAAGGGATCTTGGACATGAACCACTCCATAACATGAATTGGGGC
TTTAATCAAACCAATTGCGATCTCCACTAGTACAGTCACACACAAGCAACATGGACATATGCATGATAACAACAATCTGC
CAAACAAAACAAATTTCAACCAGAAGCTAAATTGATGATTCCAAATTCAAAATCAAAAAAATCAGAGATGAGATAAACTG
ACCCGACGATCCAGATAATGACACCGATGATGGAGAGAAGGAGAGAAAGGAAGGCGAAAGGAAGACCTAAGAGGAAACCG
AGAGGACGGCAATCTCCGTCGCACATGGTGGCTCCGGCGGCGAGTTTTTTTCAGTTAGGAGATGTGACTCGGTGACTTTT
GACTTGTGAGTTGTCTTTTCTGAATTTTCTTAAGTAGAAGAGAGAAAGAGAGAGACGCGTTGTTGTTAGGTGCATCTGCC
GTATCGTTTTACTTTTTTTTCTTTTTTTTTTGGTAGACAATCGCTATTCATATATTTATTTACATGCATTTAAGACTTAA
GACTATGACCATTCCAGAATAAGTAATGTAGATATTGAATCTAATTTTTCTATTTTTATCATATAAAATCAGAGAATAAT
TTCTTCACGTAAAATAAAGATCGATTTTTATATGAGTTAAAAAAGAAAGAGATTCGATTTATTTATTTAGATGTTATATG
TTTGTGTGAATATATATTAAAATTCTTTTGGAATGAATTATAAAAGTGACGATTGTTTTGTTGTTGTGGGATGAATGTTG
GCGTGGAAGAAAAGTGAACGAGGCCCATATTATATAGCCC
>AT2G31130.6 | chr2:13260829-13263828 REVERSE LENGTH=3000
AATGTTAAATGGTAAACAGAGAATATAGCTCTCCTCTCTCTCTTTGTACATAAAGAATGTATTAAGCAAAACATAAGATA
AGAAGCAGCTAAGAAGTCAAAAGGCTTCTTCCTCTGGTTACATAATAAATAAGGCCCTTATCTTTATCAAATTTTCGTTT
AACTTATTTTTATAATTTCAAGTGAAGATGTTTTATAAATTGTTTGCATTTGTGAATATTTTTGTGGGAGAAGAAAAAAG
TCTTTCACTTGGTGGTTGTGTAATAATTGCTTTCTTGTTTCGTCTATTTTACATTTCCAAATTGTTCCAAAGATAGGACC
ACTCCACATCATTTCTATTTTCTTTCATTTTGATTTTGATTTTATTTATTTTCAATCCATAATGTTTGGGACAATTTGAA
CCATACATCTTTTCAAATAGAAAACTATAGTCATTTTCGCAAATAATTTTCTAGGAGTTCAGAATCCGATAAGCCCCTAT
AAAGTATCTTCAGCTTCGACCTATTGTGCTATTTTGCGTGTTTTATATTCATTTTCTCGTTTATTTATTATGAGTTGGAA
AGGATATAATAAACTTTATGTCATATAATCAATAACTCAACCGTTGAAGTAATTATTGAATTATTTGATGAATGAACTAA
TGGAAATTTCTAGTTTTAGTCACAACTTGCTAATGAAGGTATAATCATTAACAATTTTGAATAAGAAGATGAGCCAAATG
AGTATTAAGTTAGTACTTGCATAAATAGTTATATTTGTTCCTTTATTTATACATTGATACTTTGTAAAAAGTAGTCAAAA
TTGAAATGGTTCGATTCATTGCATTACCTAAATAAGAGTCAACAGAGTAATAAAAGCATTCGTTAGGTGTAGATTAGAAA
AAAGCTTACTTATAAAGAAATAAAAATGAAGAAAATTAAAAGAGAAGTAAGTTTTTGGGAGTGAGTGGTGGTCTAGTTGG
AAAAAGCAAGCCACCCTAAAACTCATCATAACATGTGCCAATTGCTACTACATATATACATCATCCTTGTCTTTTCATTC
TCTATTACAACATGCATTTTAAGCCAATAGCTACGCAGATAAAATATAAACCGTTAAAAAAGATTCATGAAAATTGATAA
CACAACATGATTGAGGTTGAACTAAATGGATCTCTTGATTTTTAATAGTACTAATCGTGCTGTCAATAACCAATTACTGA
ATTTTGTAGTGACGCACTGATTTTCTACATTAGCTAGATTACTCTGTTAGGAGGAATAGTTTTTACTTTAATTTGAGTAC
AATTTTTAAATTTATTTTTTCATGAAATAAATTGGTTATTATAAAAATTTATCCTTTGAGAACATTCAATATGTTAAGCA
ATTTTGCAAGAACCCCATTTTAAGTTAATAATATATCAAAAATGGTTGTGCATGCAGAAAATTTATGAAAAAATAATAAT
TCATATGCATTTAAATATTTAGTACATAGTTTTATAAATATAGTTAAAAAAAAGTTTTGGCTGAACCGATATTTCTAACT
AACTTGCTTATAACAAGTTTTATTCAATTAGTAAATTTGATTCCAAATCACCTTTATCAACTCTTAAAGTATATATTAAG
TTTAATGATTGTCCACGAAATAATTATGTATATTGTATACAAAAATATATAACAAGAAAGGTAAACAAGAGAACTCACTG
TAGAAACAAAGACTTATAAAAAGCTTGAGGCTTGAAGAATAAGTTGATCATTCTTTCTTGGCGACCTTAAATACAAAATG
GGACTCTGTTTCCAACTCAACTTAGCCTCTCTGTCTCTCATACTCTTCTCTTCATTCCCTGGACTTTTAGCACAATCTCA
ACAACATTTCTTGGGACAAAACAACACAAGCTTGTTGAGTGGAGGGAGATGCAATTTGGCTAGAGGCAAATGGGTCTATG
ATTCTTCATATCCTCTCTATAGTGCTTTTAGTTGTCCCTTCATCGATTCCGAATTCAACTGCCAGAAAGCGGGTCGTCCG
GACACTAACTATCAACACTTCCGTTGGCAGCCTTTCTCCTGTCCTCTCCCTAGGTACTTTTGCACATGTATTACTATTAA
CCACTATAGTTTTAAATAGTTAGTTAGAAGAAAAGCTAAGGTTTAGATTGGCTTATACACTAATTTTTGCGTTTGTGTAT
AAAATATAGATATATAGTATTTTCTGATAAAATACTTTAGCAATATGTAAACACAAACTTGTTGGTGTTTGCGTTCACAA
TTAACAAATGAGTTTTGTTTAAAGATAGTAAAGATTATGAGTTTATTTGAAAACAAAAGATAGAAACTATATATAAACGC
AAACGCGAACAAACAATCCAAAATGTTTTTGGTATCAAATGAACGAGTATGAAAAGTCTAACTAGTATCTTGATCATGCA
GAAAATTGGTTTTGAATTGGGTCAAAAGAAACATAATAAAGTTTATAAGATATGTTTTTCGAAAGAGGTATATTAACAAT
TAAAAATGACTATACAGATTCGATGGGGCGAATTTTATGAGGAGAATGAGAGGGAAGAAGATAATGATGGTAGGTGACTC
ACTGAGTCTTAACATGTTCGAATCGTTGGCCTGCTTGCTTCATGCTTCTCTCCCTAATGCTAAGTACTCTCTTCGTCGAA
GCCAACCTCTCACTTCCCTCACTTTCCAGGTTTTGATTTTTCTTTATAATATCTGATTTTATTATCTCTTTTGTTTCTAT
TTTCATATATCAATAACTTCACTTAAAAGTAAGCATTTCATAGAGCTACTCTTGATTCTTTGATATTTTTTTGTTTATCA
TTCTTTCTTGATTTTATATAAAAGATCCTAGCTTTATCAAGTGAACACCGAACACCAGTACTAGAAAGTAGAAGCCTACT
TAAATTATTAATCTGTACAAAAGTAATCATTGACGATTGTACAGTACTCATCGCCAAATCTTTTGTCTTACTAGTAACTG
ATTTATCTTCAATCTAGTTAAAAATAACCGAAAATAGCAC
>AT2G31130.2 | chr2:13260829-13263828 REVERSE LENGTH=3000
AATGTTAAATGGTAAACAGAGAATATAGCTCTCCTCTCTCTCTTTGTACATAAAGAATGTATTAAGCAAAACATAAGATA
AGAAGCAGCTAAGAAGTCAAAAGGCTTCTTCCTCTGGTTACATAATAAATAAGGCCCTTATCTTTATCAAATTTTCGTTT
AACTTATTTTTATAATTTCAAGTGAAGATGTTTTATAAATTGTTTGCATTTGTGAATATTTTTGTGGGAGAAGAAAAAAG
TCTTTCACTTGGTGGTTGTGTAATAATTGCTTTCTTGTTTCGTCTATTTTACATTTCCAAATTGTTCCAAAGATAGGACC
ACTCCACATCATTTCTATTTTCTTTCATTTTGATTTTGATTTTATTTATTTTCAATCCATAATGTTTGGGACAATTTGAA
CCATACATCTTTTCAAATAGAAAACTATAGTCATTTTCGCAAATAATTTTCTAGGAGTTCAGAATCCGATAAGCCCCTAT
AAAGTATCTTCAGCTTCGACCTATTGTGCTATTTTGCGTGTTTTATATTCATTTTCTCGTTTATTTATTATGAGTTGGAA
AGGATATAATAAACTTTATGTCATATAATCAATAACTCAACCGTTGAAGTAATTATTGAATTATTTGATGAATGAACTAA
TGGAAATTTCTAGTTTTAGTCACAACTTGCTAATGAAGGTATAATCATTAACAATTTTGAATAAGAAGATGAGCCAAATG
AGTATTAAGTTAGTACTTGCATAAATAGTTATATTTGTTCCTTTATTTATACATTGATACTTTGTAAAAAGTAGTCAAAA
TTGAAATGGTTCGATTCATTGCATTACCTAAATAAGAGTCAACAGAGTAATAAAAGCATTCGTTAGGTGTAGATTAGAAA
AAAGCTTACTTATAAAGAAATAAAAATGAAGAAAATTAAAAGAGAAGTAAGTTTTTGGGAGTGAGTGGTGGTCTAGTTGG
AAAAAGCAAGCCACCCTAAAACTCATCATAACATGTGCCAATTGCTACTACATATATACATCATCCTTGTCTTTTCATTC
TCTATTACAACATGCATTTTAAGCCAATAGCTACGCAGATAAAATATAAACCGTTAAAAAAGATTCATGAAAATTGATAA
CACAACATGATTGAGGTTGAACTAAATGGATCTCTTGATTTTTAATAGTACTAATCGTGCTGTCAATAACCAATTACTGA
ATTTTGTAGTGACGCACTGATTTTCTACATTAGCTAGATTACTCTGTTAGGAGGAATAGTTTTTACTTTAATTTGAGTAC
AATTTTTAAATTTATTTTTTCATGAAATAAATTGGTTATTATAAAAATTTATCCTTTGAGAACATTCAATATGTTAAGCA
ATTTTGCAAGAACCCCATTTTAAGTTAATAATATATCAAAAATGGTTGTGCATGCAGAAAATTTATGAAAAAATAATAAT
TCATATGCATTTAAATATTTAGTACATAGTTTTATAAATATAGTTAAAAAAAAGTTTTGGCTGAACCGATATTTCTAACT
AACTTGCTTATAACAAGTTTTATTCAATTAGTAAATTTGATTCCAAATCACCTTTATCAACTCTTAAAGTATATATTAAG
TTTAATGATTGTCCACGAAATAATTATGTATATTGTATACAAAAATATATAACAAGAAAGGTAAACAAGAGAACTCACTG
TAGAAACAAAGACTTATAAAAAGCTTGAGGCTTGAAGAATAAGTTGATCATTCTTTCTTGGCGACCTTAAATACAAAATG
GGACTCTGTTTCCAACTCAACTTAGCCTCTCTGTCTCTCATACTCTTCTCTTCATTCCCTGGACTTTTAGCACAATCTCA
ACAACATTTCTTGGGACAAAACAACACAAGCTTGTTGAGTGGAGGGAGATGCAATTTGGCTAGAGGCAAATGGGTCTATG
ATTCTTCATATCCTCTCTATAGTGCTTTTAGTTGTCCCTTCATCGATTCCGAATTCAACTGCCAGAAAGCGGGTCGTCCG
GACACTAACTATCAACACTTCCGTTGGCAGCCTTTCTCCTGTCCTCTCCCTAGGTACTTTTGCACATGTATTACTATTAA
CCACTATAGTTTTAAATAGTTAGTTAGAAGAAAAGCTAAGGTTTAGATTGGCTTATACACTAATTTTTGCGTTTGTGTAT
AAAATATAGATATATAGTATTTTCTGATAAAATACTTTAGCAATATGTAAACACAAACTTGTTGGTGTTTGCGTTCACAA
TTAACAAATGAGTTTTGTTTAAAGATAGTAAAGATTATGAGTTTATTTGAAAACAAAAGATAGAAACTATATATAAACGC
AAACGCGAACAAACAATCCAAAATGTTTTTGGTATCAAATGAACGAGTATGAAAAGTCTAACTAGTATCTTGATCATGCA
GAAAATTGGTTTTGAATTGGGTCAAAAGAAACATAATAAAGTTTATAAGATATGTTTTTCGAAAGAGGTATATTAACAAT
TAAAAATGACTATACAGATTCGATGGGGCGAATTTTATGAGGAGAATGAGAGGGAAGAAGATAATGATGGTAGGTGACTC
ACTGAGTCTTAACATGTTCGAATCGTTGGCCTGCTTGCTTCATGCTTCTCTCCCTAATGCTAAGTACTCTCTTCGTCGAA
GCCAACCTCTCACTTCCCTCACTTTCCAGGTTTTGATTTTTCTTTATAATATCTGATTTTATTATCTCTTTTGTTTCTAT
TTTCATATATCAATAACTTCACTTAAAAGTAAGCATTTCATAGAGCTACTCTTGATTCTTTGATATTTTTTTGTTTATCA
TTCTTTCTTGATTTTATATAAAAGATCCTAGCTTTATCAAGTGAACACCGAACACCAGTACTAGAAAGTAGAAGCCTACT
TAAATTATTAATCTGTACAAAAGTAATCATTGACGATTGTACAGTACTCATCGCCAAATCTTTTGTCTTACTAGTAACTG
ATTTATCTTCAATCTAGTTAAAAATAACCGAAAATAGCAC
>AT2G31130.7 | chr2:13260829-13263828 REVERSE LENGTH=3000
AATGTTAAATGGTAAACAGAGAATATAGCTCTCCTCTCTCTCTTTGTACATAAAGAATGTATTAAGCAAAACATAAGATA
AGAAGCAGCTAAGAAGTCAAAAGGCTTCTTCCTCTGGTTACATAATAAATAAGGCCCTTATCTTTATCAAATTTTCGTTT
AACTTATTTTTATAATTTCAAGTGAAGATGTTTTATAAATTGTTTGCATTTGTGAATATTTTTGTGGGAGAAGAAAAAAG
TCTTTCACTTGGTGGTTGTGTAATAATTGCTTTCTTGTTTCGTCTATTTTACATTTCCAAATTGTTCCAAAGATAGGACC
ACTCCACATCATTTCTATTTTCTTTCATTTTGATTTTGATTTTATTTATTTTCAATCCATAATGTTTGGGACAATTTGAA
CCATACATCTTTTCAAATAGAAAACTATAGTCATTTTCGCAAATAATTTTCTAGGAGTTCAGAATCCGATAAGCCCCTAT
AAAGTATCTTCAGCTTCGACCTATTGTGCTATTTTGCGTGTTTTATATTCATTTTCTCGTTTATTTATTATGAGTTGGAA
AGGATATAATAAACTTTATGTCATATAATCAATAACTCAACCGTTGAAGTAATTATTGAATTATTTGATGAATGAACTAA
TGGAAATTTCTAGTTTTAGTCACAACTTGCTAATGAAGGTATAATCATTAACAATTTTGAATAAGAAGATGAGCCAAATG
AGTATTAAGTTAGTACTTGCATAAATAGTTATATTTGTTCCTTTATTTATACATTGATACTTTGTAAAAAGTAGTCAAAA
TTGAAATGGTTCGATTCATTGCATTACCTAAATAAGAGTCAACAGAGTAATAAAAGCATTCGTTAGGTGTAGATTAGAAA
AAAGCTTACTTATAAAGAAATAAAAATGAAGAAAATTAAAAGAGAAGTAAGTTTTTGGGAGTGAGTGGTGGTCTAGTTGG
AAAAAGCAAGCCACCCTAAAACTCATCATAACATGTGCCAATTGCTACTACATATATACATCATCCTTGTCTTTTCATTC
TCTATTACAACATGCATTTTAAGCCAATAGCTACGCAGATAAAATATAAACCGTTAAAAAAGATTCATGAAAATTGATAA
CACAACATGATTGAGGTTGAACTAAATGGATCTCTTGATTTTTAATAGTACTAATCGTGCTGTCAATAACCAATTACTGA
ATTTTGTAGTGACGCACTGATTTTCTACATTAGCTAGATTACTCTGTTAGGAGGAATAGTTTTTACTTTAATTTGAGTAC
AATTTTTAAATTTATTTTTTCATGAAATAAATTGGTTATTATAAAAATTTATCCTTTGAGAACATTCAATATGTTAAGCA
ATTTTGCAAGAACCCCATTTTAAGTTAATAATATATCAAAAATGGTTGTGCATGCAGAAAATTTATGAAAAAATAATAAT
TCATATGCATTTAAATATTTAGTACATAGTTTTATAAATATAGTTAAAAAAAAGTTTTGGCTGAACCGATATTTCTAACT
AACTTGCTTATAACAAGTTTTATTCAATTAGTAAATTTGATTCCAAATCACCTTTATCAACTCTTAAAGTATATATTAAG
TTTAATGATTGTCCACGAAATAATTATGTATATTGTATACAAAAATATATAACAAGAAAGGTAAACAAGAGAACTCACTG
TAGAAACAAAGACTTATAAAAAGCTTGAGGCTTGAAGAATAAGTTGATCATTCTTTCTTGGCGACCTTAAATACAAAATG
GGACTCTGTTTCCAACTCAACTTAGCCTCTCTGTCTCTCATACTCTTCTCTTCATTCCCTGGACTTTTAGCACAATCTCA
ACAACATTTCTTGGGACAAAACAACACAAGCTTGTTGAGTGGAGGGAGATGCAATTTGGCTAGAGGCAAATGGGTCTATG
ATTCTTCATATCCTCTCTATAGTGCTTTTAGTTGTCCCTTCATCGATTCCGAATTCAACTGCCAGAAAGCGGGTCGTCCG
GACACTAACTATCAACACTTCCGTTGGCAGCCTTTCTCCTGTCCTCTCCCTAGGTACTTTTGCACATGTATTACTATTAA
CCACTATAGTTTTAAATAGTTAGTTAGAAGAAAAGCTAAGGTTTAGATTGGCTTATACACTAATTTTTGCGTTTGTGTAT
AAAATATAGATATATAGTATTTTCTGATAAAATACTTTAGCAATATGTAAACACAAACTTGTTGGTGTTTGCGTTCACAA
TTAACAAATGAGTTTTGTTTAAAGATAGTAAAGATTATGAGTTTATTTGAAAACAAAAGATAGAAACTATATATAAACGC
AAACGCGAACAAACAATCCAAAATGTTTTTGGTATCAAATGAACGAGTATGAAAAGTCTAACTAGTATCTTGATCATGCA
GAAAATTGGTTTTGAATTGGGTCAAAAGAAACATAATAAAGTTTATAAGATATGTTTTTCGAAAGAGGTATATTAACAAT
TAAAAATGACTATACAGATTCGATGGGGCGAATTTTATGAGGAGAATGAGAGGGAAGAAGATAATGATGGTAGGTGACTC
ACTGAGTCTTAACATGTTCGAATCGTTGGCCTGCTTGCTTCATGCTTCTCTCCCTAATGCTAAGTACTCTCTTCGTCGAA
GCCAACCTCTCACTTCCCTCACTTTCCAGGTTTTGATTTTTCTTTATAATATCTGATTTTATTATCTCTTTTGTTTCTAT
TTTCATATATCAATAACTTCACTTAAAAGTAAGCATTTCATAGAGCTACTCTTGATTCTTTGATATTTTTTTGTTTATCA
TTCTTTCTTGATTTTATATAAAAGATCCTAGCTTTATCAAGTGAACACCGAACACCAGTACTAGAAAGTAGAAGCCTACT
TAAATTATTAATCTGTACAAAAGTAATCATTGACGATTGTACAGTACTCATCGCCAAATCTTTTGTCTTACTAGTAACTG
ATTTATCTTCAATCTAGTTAAAAATAACCGAAAATAGCAC
>AT2G31130.3 | chr2:13260829-13263828 REVERSE LENGTH=3000
AATGTTAAATGGTAAACAGAGAATATAGCTCTCCTCTCTCTCTTTGTACATAAAGAATGTATTAAGCAAAACATAAGATA
AGAAGCAGCTAAGAAGTCAAAAGGCTTCTTCCTCTGGTTACATAATAAATAAGGCCCTTATCTTTATCAAATTTTCGTTT
AACTTATTTTTATAATTTCAAGTGAAGATGTTTTATAAATTGTTTGCATTTGTGAATATTTTTGTGGGAGAAGAAAAAAG
TCTTTCACTTGGTGGTTGTGTAATAATTGCTTTCTTGTTTCGTCTATTTTACATTTCCAAATTGTTCCAAAGATAGGACC
ACTCCACATCATTTCTATTTTCTTTCATTTTGATTTTGATTTTATTTATTTTCAATCCATAATGTTTGGGACAATTTGAA
CCATACATCTTTTCAAATAGAAAACTATAGTCATTTTCGCAAATAATTTTCTAGGAGTTCAGAATCCGATAAGCCCCTAT
AAAGTATCTTCAGCTTCGACCTATTGTGCTATTTTGCGTGTTTTATATTCATTTTCTCGTTTATTTATTATGAGTTGGAA
AGGATATAATAAACTTTATGTCATATAATCAATAACTCAACCGTTGAAGTAATTATTGAATTATTTGATGAATGAACTAA
TGGAAATTTCTAGTTTTAGTCACAACTTGCTAATGAAGGTATAATCATTAACAATTTTGAATAAGAAGATGAGCCAAATG
AGTATTAAGTTAGTACTTGCATAAATAGTTATATTTGTTCCTTTATTTATACATTGATACTTTGTAAAAAGTAGTCAAAA
TTGAAATGGTTCGATTCATTGCATTACCTAAATAAGAGTCAACAGAGTAATAAAAGCATTCGTTAGGTGTAGATTAGAAA
AAAGCTTACTTATAAAGAAATAAAAATGAAGAAAATTAAAAGAGAAGTAAGTTTTTGGGAGTGAGTGGTGGTCTAGTTGG
AAAAAGCAAGCCACCCTAAAACTCATCATAACATGTGCCAATTGCTACTACATATATACATCATCCTTGTCTTTTCATTC
TCTATTACAACATGCATTTTAAGCCAATAGCTACGCAGATAAAATATAAACCGTTAAAAAAGATTCATGAAAATTGATAA
CACAACATGATTGAGGTTGAACTAAATGGATCTCTTGATTTTTAATAGTACTAATCGTGCTGTCAATAACCAATTACTGA
ATTTTGTAGTGACGCACTGATTTTCTACATTAGCTAGATTACTCTGTTAGGAGGAATAGTTTTTACTTTAATTTGAGTAC
AATTTTTAAATTTATTTTTTCATGAAATAAATTGGTTATTATAAAAATTTATCCTTTGAGAACATTCAATATGTTAAGCA
ATTTTGCAAGAACCCCATTTTAAGTTAATAATATATCAAAAATGGTTGTGCATGCAGAAAATTTATGAAAAAATAATAAT
TCATATGCATTTAAATATTTAGTACATAGTTTTATAAATATAGTTAAAAAAAAGTTTTGGCTGAACCGATATTTCTAACT
AACTTGCTTATAACAAGTTTTATTCAATTAGTAAATTTGATTCCAAATCACCTTTATCAACTCTTAAAGTATATATTAAG
TTTAATGATTGTCCACGAAATAATTATGTATATTGTATACAAAAATATATAACAAGAAAGGTAAACAAGAGAACTCACTG
TAGAAACAAAGACTTATAAAAAGCTTGAGGCTTGAAGAATAAGTTGATCATTCTTTCTTGGCGACCTTAAATACAAAATG
GGACTCTGTTTCCAACTCAACTTAGCCTCTCTGTCTCTCATACTCTTCTCTTCATTCCCTGGACTTTTAGCACAATCTCA
ACAACATTTCTTGGGACAAAACAACACAAGCTTGTTGAGTGGAGGGAGATGCAATTTGGCTAGAGGCAAATGGGTCTATG
ATTCTTCATATCCTCTCTATAGTGCTTTTAGTTGTCCCTTCATCGATTCCGAATTCAACTGCCAGAAAGCGGGTCGTCCG
GACACTAACTATCAACACTTCCGTTGGCAGCCTTTCTCCTGTCCTCTCCCTAGGTACTTTTGCACATGTATTACTATTAA
CCACTATAGTTTTAAATAGTTAGTTAGAAGAAAAGCTAAGGTTTAGATTGGCTTATACACTAATTTTTGCGTTTGTGTAT
AAAATATAGATATATAGTATTTTCTGATAAAATACTTTAGCAATATGTAAACACAAACTTGTTGGTGTTTGCGTTCACAA
TTAACAAATGAGTTTTGTTTAAAGATAGTAAAGATTATGAGTTTATTTGAAAACAAAAGATAGAAACTATATATAAACGC
AAACGCGAACAAACAATCCAAAATGTTTTTGGTATCAAATGAACGAGTATGAAAAGTCTAACTAGTATCTTGATCATGCA
GAAAATTGGTTTTGAATTGGGTCAAAAGAAACATAATAAAGTTTATAAGATATGTTTTTCGAAAGAGGTATATTAACAAT
TAAAAATGACTATACAGATTCGATGGGGCGAATTTTATGAGGAGAATGAGAGGGAAGAAGATAATGATGGTAGGTGACTC
ACTGAGTCTTAACATGTTCGAATCGTTGGCCTGCTTGCTTCATGCTTCTCTCCCTAATGCTAAGTACTCTCTTCGTCGAA
GCCAACCTCTCACTTCCCTCACTTTCCAGGTTTTGATTTTTCTTTATAATATCTGATTTTATTATCTCTTTTGTTTCTAT
TTTCATATATCAATAACTTCACTTAAAAGTAAGCATTTCATAGAGCTACTCTTGATTCTTTGATATTTTTTTGTTTATCA
TTCTTTCTTGATTTTATATAAAAGATCCTAGCTTTATCAAGTGAACACCGAACACCAGTACTAGAAAGTAGAAGCCTACT
TAAATTATTAATCTGTACAAAAGTAATCATTGACGATTGTACAGTACTCATCGCCAAATCTTTTGTCTTACTAGTAACTG
ATTTATCTTCAATCTAGTTAAAAATAACCGAAAATAGCAC
>AT2G31130.5 | chr2:13260829-13263828 REVERSE LENGTH=3000
AATGTTAAATGGTAAACAGAGAATATAGCTCTCCTCTCTCTCTTTGTACATAAAGAATGTATTAAGCAAAACATAAGATA
AGAAGCAGCTAAGAAGTCAAAAGGCTTCTTCCTCTGGTTACATAATAAATAAGGCCCTTATCTTTATCAAATTTTCGTTT
AACTTATTTTTATAATTTCAAGTGAAGATGTTTTATAAATTGTTTGCATTTGTGAATATTTTTGTGGGAGAAGAAAAAAG
TCTTTCACTTGGTGGTTGTGTAATAATTGCTTTCTTGTTTCGTCTATTTTACATTTCCAAATTGTTCCAAAGATAGGACC
ACTCCACATCATTTCTATTTTCTTTCATTTTGATTTTGATTTTATTTATTTTCAATCCATAATGTTTGGGACAATTTGAA
CCATACATCTTTTCAAATAGAAAACTATAGTCATTTTCGCAAATAATTTTCTAGGAGTTCAGAATCCGATAAGCCCCTAT
AAAGTATCTTCAGCTTCGACCTATTGTGCTATTTTGCGTGTTTTATATTCATTTTCTCGTTTATTTATTATGAGTTGGAA
AGGATATAATAAACTTTATGTCATATAATCAATAACTCAACCGTTGAAGTAATTATTGAATTATTTGATGAATGAACTAA
TGGAAATTTCTAGTTTTAGTCACAACTTGCTAATGAAGGTATAATCATTAACAATTTTGAATAAGAAGATGAGCCAAATG
AGTATTAAGTTAGTACTTGCATAAATAGTTATATTTGTTCCTTTATTTATACATTGATACTTTGTAAAAAGTAGTCAAAA
TTGAAATGGTTCGATTCATTGCATTACCTAAATAAGAGTCAACAGAGTAATAAAAGCATTCGTTAGGTGTAGATTAGAAA
AAAGCTTACTTATAAAGAAATAAAAATGAAGAAAATTAAAAGAGAAGTAAGTTTTTGGGAGTGAGTGGTGGTCTAGTTGG
AAAAAGCAAGCCACCCTAAAACTCATCATAACATGTGCCAATTGCTACTACATATATACATCATCCTTGTCTTTTCATTC
TCTATTACAACATGCATTTTAAGCCAATAGCTACGCAGATAAAATATAAACCGTTAAAAAAGATTCATGAAAATTGATAA
CACAACATGATTGAGGTTGAACTAAATGGATCTCTTGATTTTTAATAGTACTAATCGTGCTGTCAATAACCAATTACTGA
ATTTTGTAGTGACGCACTGATTTTCTACATTAGCTAGATTACTCTGTTAGGAGGAATAGTTTTTACTTTAATTTGAGTAC
AATTTTTAAATTTATTTTTTCATGAAATAAATTGGTTATTATAAAAATTTATCCTTTGAGAACATTCAATATGTTAAGCA
ATTTTGCAAGAACCCCATTTTAAGTTAATAATATATCAAAAATGGTTGTGCATGCAGAAAATTTATGAAAAAATAATAAT
TCATATGCATTTAAATATTTAGTACATAGTTTTATAAATATAGTTAAAAAAAAGTTTTGGCTGAACCGATATTTCTAACT
AACTTGCTTATAACAAGTTTTATTCAATTAGTAAATTTGATTCCAAATCACCTTTATCAACTCTTAAAGTATATATTAAG
TTTAATGATTGTCCACGAAATAATTATGTATATTGTATACAAAAATATATAACAAGAAAGGTAAACAAGAGAACTCACTG
TAGAAACAAAGACTTATAAAAAGCTTGAGGCTTGAAGAATAAGTTGATCATTCTTTCTTGGCGACCTTAAATACAAAATG
GGACTCTGTTTCCAACTCAACTTAGCCTCTCTGTCTCTCATACTCTTCTCTTCATTCCCTGGACTTTTAGCACAATCTCA
ACAACATTTCTTGGGACAAAACAACACAAGCTTGTTGAGTGGAGGGAGATGCAATTTGGCTAGAGGCAAATGGGTCTATG
ATTCTTCATATCCTCTCTATAGTGCTTTTAGTTGTCCCTTCATCGATTCCGAATTCAACTGCCAGAAAGCGGGTCGTCCG
GACACTAACTATCAACACTTCCGTTGGCAGCCTTTCTCCTGTCCTCTCCCTAGGTACTTTTGCACATGTATTACTATTAA
CCACTATAGTTTTAAATAGTTAGTTAGAAGAAAAGCTAAGGTTTAGATTGGCTTATACACTAATTTTTGCGTTTGTGTAT
AAAATATAGATATATAGTATTTTCTGATAAAATACTTTAGCAATATGTAAACACAAACTTGTTGGTGTTTGCGTTCACAA
TTAACAAATGAGTTTTGTTTAAAGATAGTAAAGATTATGAGTTTATTTGAAAACAAAAGATAGAAACTATATATAAACGC
AAACGCGAACAAACAATCCAAAATGTTTTTGGTATCAAATGAACGAGTATGAAAAGTCTAACTAGTATCTTGATCATGCA
GAAAATTGGTTTTGAATTGGGTCAAAAGAAACATAATAAAGTTTATAAGATATGTTTTTCGAAAGAGGTATATTAACAAT
TAAAAATGACTATACAGATTCGATGGGGCGAATTTTATGAGGAGAATGAGAGGGAAGAAGATAATGATGGTAGGTGACTC
ACTGAGTCTTAACATGTTCGAATCGTTGGCCTGCTTGCTTCATGCTTCTCTCCCTAATGCTAAGTACTCTCTTCGTCGAA
GCCAACCTCTCACTTCCCTCACTTTCCAGGTTTTGATTTTTCTTTATAATATCTGATTTTATTATCTCTTTTGTTTCTAT
TTTCATATATCAATAACTTCACTTAAAAGTAAGCATTTCATAGAGCTACTCTTGATTCTTTGATATTTTTTTGTTTATCA
TTCTTTCTTGATTTTATATAAAAGATCCTAGCTTTATCAAGTGAACACCGAACACCAGTACTAGAAAGTAGAAGCCTACT
TAAATTATTAATCTGTACAAAAGTAATCATTGACGATTGTACAGTACTCATCGCCAAATCTTTTGTCTTACTAGTAACTG
ATTTATCTTCAATCTAGTTAAAAATAACCGAAAATAGCAC
>AT2G31130.1 | chr2:13260829-13263828 REVERSE LENGTH=3000
AATGTTAAATGGTAAACAGAGAATATAGCTCTCCTCTCTCTCTTTGTACATAAAGAATGTATTAAGCAAAACATAAGATA
AGAAGCAGCTAAGAAGTCAAAAGGCTTCTTCCTCTGGTTACATAATAAATAAGGCCCTTATCTTTATCAAATTTTCGTTT
AACTTATTTTTATAATTTCAAGTGAAGATGTTTTATAAATTGTTTGCATTTGTGAATATTTTTGTGGGAGAAGAAAAAAG
TCTTTCACTTGGTGGTTGTGTAATAATTGCTTTCTTGTTTCGTCTATTTTACATTTCCAAATTGTTCCAAAGATAGGACC
ACTCCACATCATTTCTATTTTCTTTCATTTTGATTTTGATTTTATTTATTTTCAATCCATAATGTTTGGGACAATTTGAA
CCATACATCTTTTCAAATAGAAAACTATAGTCATTTTCGCAAATAATTTTCTAGGAGTTCAGAATCCGATAAGCCCCTAT
AAAGTATCTTCAGCTTCGACCTATTGTGCTATTTTGCGTGTTTTATATTCATTTTCTCGTTTATTTATTATGAGTTGGAA
AGGATATAATAAACTTTATGTCATATAATCAATAACTCAACCGTTGAAGTAATTATTGAATTATTTGATGAATGAACTAA
TGGAAATTTCTAGTTTTAGTCACAACTTGCTAATGAAGGTATAATCATTAACAATTTTGAATAAGAAGATGAGCCAAATG
AGTATTAAGTTAGTACTTGCATAAATAGTTATATTTGTTCCTTTATTTATACATTGATACTTTGTAAAAAGTAGTCAAAA
TTGAAATGGTTCGATTCATTGCATTACCTAAATAAGAGTCAACAGAGTAATAAAAGCATTCGTTAGGTGTAGATTAGAAA
AAAGCTTACTTATAAAGAAATAAAAATGAAGAAAATTAAAAGAGAAGTAAGTTTTTGGGAGTGAGTGGTGGTCTAGTTGG
AAAAAGCAAGCCACCCTAAAACTCATCATAACATGTGCCAATTGCTACTACATATATACATCATCCTTGTCTTTTCATTC
TCTATTACAACATGCATTTTAAGCCAATAGCTACGCAGATAAAATATAAACCGTTAAAAAAGATTCATGAAAATTGATAA
CACAACATGATTGAGGTTGAACTAAATGGATCTCTTGATTTTTAATAGTACTAATCGTGCTGTCAATAACCAATTACTGA
ATTTTGTAGTGACGCACTGATTTTCTACATTAGCTAGATTACTCTGTTAGGAGGAATAGTTTTTACTTTAATTTGAGTAC
AATTTTTAAATTTATTTTTTCATGAAATAAATTGGTTATTATAAAAATTTATCCTTTGAGAACATTCAATATGTTAAGCA
ATTTTGCAAGAACCCCATTTTAAGTTAATAATATATCAAAAATGGTTGTGCATGCAGAAAATTTATGAAAAAATAATAAT
TCATATGCATTTAAATATTTAGTACATAGTTTTATAAATATAGTTAAAAAAAAGTTTTGGCTGAACCGATATTTCTAACT
AACTTGCTTATAACAAGTTTTATTCAATTAGTAAATTTGATTCCAAATCACCTTTATCAACTCTTAAAGTATATATTAAG
TTTAATGATTGTCCACGAAATAATTATGTATATTGTATACAAAAATATATAACAAGAAAGGTAAACAAGAGAACTCACTG
TAGAAACAAAGACTTATAAAAAGCTTGAGGCTTGAAGAATAAGTTGATCATTCTTTCTTGGCGACCTTAAATACAAAATG
GGACTCTGTTTCCAACTCAACTTAGCCTCTCTGTCTCTCATACTCTTCTCTTCATTCCCTGGACTTTTAGCACAATCTCA
ACAACATTTCTTGGGACAAAACAACACAAGCTTGTTGAGTGGAGGGAGATGCAATTTGGCTAGAGGCAAATGGGTCTATG
ATTCTTCATATCCTCTCTATAGTGCTTTTAGTTGTCCCTTCATCGATTCCGAATTCAACTGCCAGAAAGCGGGTCGTCCG
GACACTAACTATCAACACTTCCGTTGGCAGCCTTTCTCCTGTCCTCTCCCTAGGTACTTTTGCACATGTATTACTATTAA
CCACTATAGTTTTAAATAGTTAGTTAGAAGAAAAGCTAAGGTTTAGATTGGCTTATACACTAATTTTTGCGTTTGTGTAT
AAAATATAGATATATAGTATTTTCTGATAAAATACTTTAGCAATATGTAAACACAAACTTGTTGGTGTTTGCGTTCACAA
TTAACAAATGAGTTTTGTTTAAAGATAGTAAAGATTATGAGTTTATTTGAAAACAAAAGATAGAAACTATATATAAACGC
AAACGCGAACAAACAATCCAAAATGTTTTTGGTATCAAATGAACGAGTATGAAAAGTCTAACTAGTATCTTGATCATGCA
GAAAATTGGTTTTGAATTGGGTCAAAAGAAACATAATAAAGTTTATAAGATATGTTTTTCGAAAGAGGTATATTAACAAT
TAAAAATGACTATACAGATTCGATGGGGCGAATTTTATGAGGAGAATGAGAGGGAAGAAGATAATGATGGTAGGTGACTC
ACTGAGTCTTAACATGTTCGAATCGTTGGCCTGCTTGCTTCATGCTTCTCTCCCTAATGCTAAGTACTCTCTTCGTCGAA
GCCAACCTCTCACTTCCCTCACTTTCCAGGTTTTGATTTTTCTTTATAATATCTGATTTTATTATCTCTTTTGTTTCTAT
TTTCATATATCAATAACTTCACTTAAAAGTAAGCATTTCATAGAGCTACTCTTGATTCTTTGATATTTTTTTGTTTATCA
TTCTTTCTTGATTTTATATAAAAGATCCTAGCTTTATCAAGTGAACACCGAACACCAGTACTAGAAAGTAGAAGCCTACT
TAAATTATTAATCTGTACAAAAGTAATCATTGACGATTGTACAGTACTCATCGCCAAATCTTTTGTCTTACTAGTAACTG
ATTTATCTTCAATCTAGTTAAAAATAACCGAAAATAGCAC
>AT2G31130.4 | chr2:13260829-13263828 REVERSE LENGTH=3000
AATGTTAAATGGTAAACAGAGAATATAGCTCTCCTCTCTCTCTTTGTACATAAAGAATGTATTAAGCAAAACATAAGATA
AGAAGCAGCTAAGAAGTCAAAAGGCTTCTTCCTCTGGTTACATAATAAATAAGGCCCTTATCTTTATCAAATTTTCGTTT
AACTTATTTTTATAATTTCAAGTGAAGATGTTTTATAAATTGTTTGCATTTGTGAATATTTTTGTGGGAGAAGAAAAAAG
TCTTTCACTTGGTGGTTGTGTAATAATTGCTTTCTTGTTTCGTCTATTTTACATTTCCAAATTGTTCCAAAGATAGGACC
ACTCCACATCATTTCTATTTTCTTTCATTTTGATTTTGATTTTATTTATTTTCAATCCATAATGTTTGGGACAATTTGAA
CCATACATCTTTTCAAATAGAAAACTATAGTCATTTTCGCAAATAATTTTCTAGGAGTTCAGAATCCGATAAGCCCCTAT
AAAGTATCTTCAGCTTCGACCTATTGTGCTATTTTGCGTGTTTTATATTCATTTTCTCGTTTATTTATTATGAGTTGGAA
AGGATATAATAAACTTTATGTCATATAATCAATAACTCAACCGTTGAAGTAATTATTGAATTATTTGATGAATGAACTAA
TGGAAATTTCTAGTTTTAGTCACAACTTGCTAATGAAGGTATAATCATTAACAATTTTGAATAAGAAGATGAGCCAAATG
AGTATTAAGTTAGTACTTGCATAAATAGTTATATTTGTTCCTTTATTTATACATTGATACTTTGTAAAAAGTAGTCAAAA
TTGAAATGGTTCGATTCATTGCATTACCTAAATAAGAGTCAACAGAGTAATAAAAGCATTCGTTAGGTGTAGATTAGAAA
AAAGCTTACTTATAAAGAAATAAAAATGAAGAAAATTAAAAGAGAAGTAAGTTTTTGGGAGTGAGTGGTGGTCTAGTTGG
AAAAAGCAAGCCACCCTAAAACTCATCATAACATGTGCCAATTGCTACTACATATATACATCATCCTTGTCTTTTCATTC
TCTATTACAACATGCATTTTAAGCCAATAGCTACGCAGATAAAATATAAACCGTTAAAAAAGATTCATGAAAATTGATAA
CACAACATGATTGAGGTTGAACTAAATGGATCTCTTGATTTTTAATAGTACTAATCGTGCTGTCAATAACCAATTACTGA
ATTTTGTAGTGACGCACTGATTTTCTACATTAGCTAGATTACTCTGTTAGGAGGAATAGTTTTTACTTTAATTTGAGTAC
AATTTTTAAATTTATTTTTTCATGAAATAAATTGGTTATTATAAAAATTTATCCTTTGAGAACATTCAATATGTTAAGCA
ATTTTGCAAGAACCCCATTTTAAGTTAATAATATATCAAAAATGGTTGTGCATGCAGAAAATTTATGAAAAAATAATAAT
TCATATGCATTTAAATATTTAGTACATAGTTTTATAAATATAGTTAAAAAAAAGTTTTGGCTGAACCGATATTTCTAACT
AACTTGCTTATAACAAGTTTTATTCAATTAGTAAATTTGATTCCAAATCACCTTTATCAACTCTTAAAGTATATATTAAG
TTTAATGATTGTCCACGAAATAATTATGTATATTGTATACAAAAATATATAACAAGAAAGGTAAACAAGAGAACTCACTG
TAGAAACAAAGACTTATAAAAAGCTTGAGGCTTGAAGAATAAGTTGATCATTCTTTCTTGGCGACCTTAAATACAAAATG
GGACTCTGTTTCCAACTCAACTTAGCCTCTCTGTCTCTCATACTCTTCTCTTCATTCCCTGGACTTTTAGCACAATCTCA
ACAACATTTCTTGGGACAAAACAACACAAGCTTGTTGAGTGGAGGGAGATGCAATTTGGCTAGAGGCAAATGGGTCTATG
ATTCTTCATATCCTCTCTATAGTGCTTTTAGTTGTCCCTTCATCGATTCCGAATTCAACTGCCAGAAAGCGGGTCGTCCG
GACACTAACTATCAACACTTCCGTTGGCAGCCTTTCTCCTGTCCTCTCCCTAGGTACTTTTGCACATGTATTACTATTAA
CCACTATAGTTTTAAATAGTTAGTTAGAAGAAAAGCTAAGGTTTAGATTGGCTTATACACTAATTTTTGCGTTTGTGTAT
AAAATATAGATATATAGTATTTTCTGATAAAATACTTTAGCAATATGTAAACACAAACTTGTTGGTGTTTGCGTTCACAA
TTAACAAATGAGTTTTGTTTAAAGATAGTAAAGATTATGAGTTTATTTGAAAACAAAAGATAGAAACTATATATAAACGC
AAACGCGAACAAACAATCCAAAATGTTTTTGGTATCAAATGAACGAGTATGAAAAGTCTAACTAGTATCTTGATCATGCA
GAAAATTGGTTTTGAATTGGGTCAAAAGAAACATAATAAAGTTTATAAGATATGTTTTTCGAAAGAGGTATATTAACAAT
TAAAAATGACTATACAGATTCGATGGGGCGAATTTTATGAGGAGAATGAGAGGGAAGAAGATAATGATGGTAGGTGACTC
ACTGAGTCTTAACATGTTCGAATCGTTGGCCTGCTTGCTTCATGCTTCTCTCCCTAATGCTAAGTACTCTCTTCGTCGAA
GCCAACCTCTCACTTCCCTCACTTTCCAGGTTTTGATTTTTCTTTATAATATCTGATTTTATTATCTCTTTTGTTTCTAT
TTTCATATATCAATAACTTCACTTAAAAGTAAGCATTTCATAGAGCTACTCTTGATTCTTTGATATTTTTTTGTTTATCA
TTCTTTCTTGATTTTATATAAAAGATCCTAGCTTTATCAAGTGAACACCGAACACCAGTACTAGAAAGTAGAAGCCTACT
TAAATTATTAATCTGTACAAAAGTAATCATTGACGATTGTACAGTACTCATCGCCAAATCTTTTGTCTTACTAGTAACTG
ATTTATCTTCAATCTAGTTAAAAATAACCGAAAATAGCAC
>AT2G31140.1 | chr2:13271620-13274619 FORWARD LENGTH=3000
AGAGACGCACTTTCTTGTGTTTGTTTATTATTGTCAAAGCTAAAATTGCCTTCTTTGATTGAGATTTGAGAAAACAATAA
ATCATTACAACAATGAAACTAAAATCCTAAATTACACTTTCCAAAACAATCTTGAAACCAGTTTTGTTTGTACCTTGAAA
TATATATTTTTGCACCAAATCTTGATGTAGCATAAAAATTATTATAATTTTTAGGTAATTTTTCAAAAGAAAGTGAAAAA
AAGTGGTGGTCCAGGAGAGATCGAACCAGCGGGCCATAGTGGATCTGAGAGACTTCGAACTATGATCCATCCACTGCTGT
AAGAGGGAAGTAGTCGCTGCTCTGTGAAACCAGCCTCACGCATTACCCTCCGACTTTAGAATCCGCCTGAGTCAAGCCTT
CGCCTGACCCACACAGATTACTCACAGCTTGGACTGGGCAGCTCAGATATATGTCAGCATCAGGTCCGACCCGAGGAATT
GAACCACTGTTCCACCACCTTATTGTCCCCACTCGGGTCACAAGCTCTCGTTACTTAGCTCGACTTACAGTTGTTGTGTT
CTTCTGATATATAAACAAACGCAAAACTGCTGAGTTTTCCGATGTGGGACAAAAAACTGTCATTTGTTTTGATTTATCAA
TTTACTTTTACGTGGGCTAAACCTTTCAGGCCCATTATAGACTGATGAAAAGCCCTATTTAACGCAAAGAGCTCTAAAAA
TATGAAGAGACAGTTTTTGAGATAGGAGAGGGGAAAGCAAATGCAAGAAGAAGAAGAAGTGTCTCTATGTGCTCTGTCTG
AATCTGTTAACGGCGTTTTCAGGAACTTTGCAGCTGACTTCTGACTACGTTCCTGATAAATTCTTAGTCTTCCTCTCTCT
CTCATAGTCAGAATTGTTTAGTATCTCTGTTTTCGGGCATCGTGTTAGAATAATTTGGATAAGCTTTCTATCTGTTTGGA
ATAGCTTGCCGTTTTGTTATTGTTGTCCACCACTTGTTCGATGAAATGACTGTGTGAAGGTTTTAATTGCTTTTCGACGG
TGTTATTTGCCTCTCTATGGATAACGAAGTTGCATTTCTTGTCAAATTTCAATCCAAAACAAAAATTTGCATTTTTGCTT
ATGTTAAATTTTCAGAACCCAGTAAGATTATGTTGCGAAAAATCAGGACTGTTTTAGCTACCTAGATTATGTTAGGTATA
TACTATGAAAGGTTTAATCTTTGCATAAATTTGGTGTGTTAGGCATTACTTTCTGTGACATTTGATCAGATATCTAAGAA
ACATTGAGAATTTGGTTGAACACATTTGTGCCCTGAAGATGTTTACGAAGCTATTTCGGTGTAGGACTTACTTAATTTTC
TTTAGTTCACGCGTAATTCCTTAGGCATTGGCTCTGTGAGTTAAGGTTTTGAATATGTTAGAAGTTGGATCCGAGGTAAA
GACTGCTGTGTGCTTTAGTTCATCACATTATTCAGCATTAAGGGTCAGATTTTCAATTATGCATCGCGTCATTAGAAAGT
GAAAAGATTTTATACTTTATGATTTTGTTAAGCTTCAATATACTTGTTTTGTATCAAAATGTTCAAATCTCTTTGTCGTC
TGGTATCTGTTTCAGATTATACTCTGAAGTTCTTAGTTATATACTTATATATGTAGCGGTTTGGCTTACTCTGTATGGTA
TTGATTTGTTAAATACAGTTTATGGAGCTTCAGATAGCAGGAGCGTCTCTAAATCTGCTGTGTCAAAAAGAACCCTCGCC
GTATTGCCTTGCTCGTCCTGTCGAATTAACAAACGTTGCATCGAGAATGGACATCTACAATCTGCTACTAACAAAACTTC
CTTTGTGTGCTGAGCAAGTTCTTCAGGCCATAGGAGAAATAATCCTGATTTCTCAAGAAACAATAAGCATGGTTTCCGAG
GCAGAAACAGGCGAAACGAAGATAAGGATGGTTTAGTAGATGGTGGTCTTGAAGACGACATGTTGTCTTCCAAAAACGGT
CCTTTACTCTCTCTATCCAGTTTCCCAAAATTCCAGGCTACTTAATCACCTGGACCAAAAGAGAAAGAGATAGTGGAGCT
TTTCAAGAAAGTCCAAGTTCAGCTCCGGGCTCGAGCTGCTGCTAAGAAAGAAGAAAAGAAGACTGAAGAAGCTTCTAAAG
GACAGGGAGGAAAAGAGAGTGAGACAGTGGACTCCCTTCTTAAGTTACTGAGGAAGCACTCAGGAGAACAAAGCAAGAAA
CAAGTTAGCAATTTCAATTCTGAGAAGCAGCTCCAAAGAGATGATGATGCTTCAGAAAGACAAAATCACAGTTCCAGTCG
TTTCGATTCGCGAAACAAAGATCATAATGCAACACCCTTTACCAGGCCAGCATCAAGCTTCAAACGTAATTCTCCTGTAC
CGAGACATAAATCTCAAGCCAGTTATTCTAGTGAGGCCATTTTTGATGAAGCTTCAAGTTACAGTGTGACTTGGACCCAG
AAAAAGGATCAAGTAGAGTCGCGTGATGAACCTGAATACGAGCCTGAGCCTGAGTCTGCAGCTGAGTATGATGAACCTGA
ACCTGAGGCTGAGTATGAACCTGAATCTGAACCAGAACTTGCTATTCTCGAATCAGTGTCAGAGCTGAAACTAGAGTCGT
TTTACCAAGAGGAAGATGAAGATGAGGAGGATCATAACTTCGTTATAGATGAGTTATCAGATGATGACGAGTCTCTCAAT
ACCGACTACCGAGGAAGAGACTGCGAAAGACGAAGATTTGAGTGCACTGAAGTTGGTAGAACTTAGAGCCATAGCAAAAT
CAAGAGGACTCAAAGGAATTTCAAAGATGAAGAAAGTTGAGCTAGTGACTTTATTGGGTAGTAGTAATAAAGCATGATGA
TCAGATTTTTAACATGAGTCAGATTAAACATTGCTTGAGTTTTTGATACAGCTAATGAATCTCCAAATACTCGTTTCATT
CATAATCTTCATGCATTGTTTTTATTTAACATTTGAGTTT
>AT2G31141.1 | chr2:13268726-13271725 REVERSE LENGTH=3000
GATTTTAGTTTCATTGTTGTAATGATTTATTGTTTTCTCAAATCTCAATCAAAGAAGGCAATTTTAGCTTTGACAATAAT
AAACAAACACAAGAAAGTGCGTCTCTCTATGCCTTATGGTTCTTAGCCATCTCGTCCACGTCCAATTCCACGGCCAGGAT
TGGAGAATCTTGTCCCATTGCAGTTTGGCTGAAATCGAAGGGAACTATTAGAGTAAGCAAAAACAAAACAAGATTACTGA
AATGCAAATTTAAGAGACAAGATTATGTTTAACCTGTTTCGAACAGGTCCGTGATCGACGGCTGTTCTCAGACAGTATAT
AGCTCTTCCAACAATGTCTGCTGTTGAAACTGGACCAAATGTTCTACTATCATATGCTTCCTGTTAAAAACACACATGTA
AGGATAAAGTGAACAGAAAGAGACTATAGACTATATAGTTGGGTTTTTGCATAAGATCATTTAGTTATGTATGTACCTTA
GCTTTGAGCTCCTGGTTTTCAGCTGTTACCCAACACTGATTCTTCTCAAGAACAAAAGGCTCCTCTTTTTCATCACCCGA
TACCATTTCGAATCCTTCTACAGCTGCTAATCTTCTTACCAGATACTTATCTGAATCGTTTGGATCCTTTAAGACGACAG
CATCTCCAATGAATACAAACCTTAACCATGGAATTCAAATGGATTTCATAAATCATATGAAGGGGCACAAAGATCTCAGG
GGATTCAAGTGGTTAAAAGAAATGACACAAATATAGTAACATTTGCCACAGACACTATAGTTTATTTCAATTAATTCAAT
GCACAAAGACTATGACAGTGTGTATCGGCTATGAGATGGACCACACTATGTAACAGAAATTGATGTAACAGAAACATACA
CTGGAACACCAAAGATTGGAAATTGAAAACATACCTGGTATTAGCAATTGGTATCTTACGAATAAGAAGTGTGTTTTCAT
TTGCTGTCATGGTTGGTGACATTTCTGGTCCTTTATCCGAGTGTAAGTAGGTTATTTTCCCATAGAACAGATTCTTGCAG
ATTATTTGAATAAGTTCCCGGTCACTCAGTTTATTACTCCTATGACTCTGTCAAAATTGGTTAACATAAAAAAAAAATCA
TAAGTTTCCACCACTAAACAAAGTTGTTAAAATCAGCTATCAACACAAGAGTCATCATGAGACATTGAGCACTATATGCA
AAACATTCAAATCTTATCGAAAGTTATAACACAACATCAACATTGTCTTGTGAGTGAAGTTGTTCTATAAAAGCATTCAA
GAATCAAAAGCTATCAACATTAAACAGCAAAATCCAAATATAAAGTAAGTCTCTTTGTATTCTCAACATCAAAGTTTTTA
ACTTTTTCATAAATCAGATAGCTAGTATATCTTCAATTATGAACAGATTGATTCGAATGCAGAATGAGAACACAATAAAC
GCAGATTCCCCTAAACCGGAATTCTAAGAGCATTTATCAAATAGTTCCCGAAAACCAATTCCCAGATTGTAAAGATCGGA
GACTATGAAGAGAAATCTAAAGAAAGCTGGTGAAGACAAACCAAACCTTGAGACTGAGAGTGAGGGAATACTCGAGCTTG
TGAGCCATGTATCGGAACCAAGTCGAGATTGAAGCCATGACCAAAACCCTTAAAATGAATTTCGCTTTTAAAAAATAAAT
GCTAGAGGGTTTCGAAGCTGGCTTCTCCGCTTTGTCGGTCTTCTCCGCCTCGTCGCCGCCGTGGTCGATAGGAACAGAAC
AGCAACAACACAACCCTATGGGTTTGGTTTGGTTTTTGATAAAAATGGGTTTTTGTTTCACAAAAATCTTGTTGATGCGT
TGAAACGAAATCAGAAGTAAAATATTAATTTACATAATGAACCTTCATTTCATTATCTATTCATGGTATTCACCCTGTAA
TTTATTATTTCAAAAATTAGTCCCTACAAGACAATTTGTAGTATTGAGACGGCCCATTAATAAACCGGCCCCAACAGTAC
TGCTGCAATAAACAAAACAAAGCCTCGTATTAAAAGTTCATCGAAAATTAAGGCGGTTTTGATAGAATGTCGAGAAACTG
TTCAATTCTTCAAACGCAGTTTGAAAAGAAACAATTTTCTCTTTTTTCACATCAGATATTTAAAAAATTCTTTTGTTATC
CACGTTTTTATTTTTTATTTTTTTGCTTTAAAAAAGATATATCAACAAGTTTTTCATAAGTGTCTCCATATAATAAACTA
ATACAACAAAAAAAATATTTTTTTTTGTTGAAACAAGATATTCATATTAGACATTGAAAAAGGAAGCACCTAAACGAAAC
ATAAATAGGTCTATATGTATGTCTTCAAATCCTAAAACTTATATAAGATAATAAAACTTAAGAAATATTATTATATGGAA
AGTATTGTAGGCTTCTAGCTATAAAAATATACAAAAGATTAAGACAAAAATAAATTTTCAACAAAAAAAGTGTTATATAG
TTCATTTAAATTTATAATGACTAGTTTTGATTCGAACATGTACGGAACTAGAAGTGGGCCATTTCAATGGGCCCAAATAA
AAACACAGATTTTTTTATTGGATCCAGTTTAATATAAGCAAACTCGAAATTTTGTATGAAAACATATAAATTCGATTATT
AAATATGAAAATATCTTTATAAATCAAAATCCAGATCATTCTGCTAATCTGCTCTTGATTAATCATCTTAAATATCTTAT
ACTAGATTTTAATCCGCGGTATATCGCAGGACGATTTATTTTTTAAAAGTAATATATATTAAAATTTGCAAATTTTATTT
TGTATAAAATATTTATATTTTACAGTTTATAATTATTATTAAATAACGTTATACCACGAATCCATGAGACAATTTTTAAA
AAACTGAAGTTGTAACCCCTATTAAAACAGCATATTAATAATATTTTAAAATTTTATAAATATTGATTCAAATAGATCCA
CCATATAATCCAATTCCAAAATAAAACCTGTTCTATAATT
>AT2G31141.2 | chr2:13268982-13271981 REVERSE LENGTH=3000
TGCGTGAGGCTGGTTTCACAGAGCAGCGACTACTTCCCTCTTACAGCAGTGGATGGATCATAGTTCGAAGTCTCTCAGAT
CCACTATGGCCCGCTGGTTCGATCTCTCCTGGACCACCACTTTTTTTCACTTTCTTTTGAAAAATTACCTAAAAATTATA
ATAATTTTTATGCTACATCAAGATTTGGTGCAAAAATATATATTTCAAGGTACAAACAAAACTGGTTTCAAGATTGTTTT
GGAAAGTGTAATTTAGGATTTTAGTTTCATTGTTGTAATGATTTATTGTTTTCTCAAATCTCAATCAAAGAAGGCAATTT
TAGCTTTGACAATAATAAACAAACACAAGAAAGTGCGTCTCTCTATGCCTTATGGTTCTTAGCCATCTCGTCCACGTCCA
ATTCCACGGCCAGGATTGGAGAATCTTGTCCCATTGCAGTTTGGCTGAAATCGAAGGGAACTATTAGAGTAAGCAAAAAC
AAAACAAGATTACTGAAATGCAAATTTAAGAGACAAGATTATGTTTAACCTGTTTCGAACAGGTCCGTGATCGACGGCTG
TTCTCAGACAGTATATAGCTCTTCCAACAATGTCTGCTGTTGAAACTGGACCAAATGTTCTACTATCATATGCTTCCTGT
TAAAAACACACATGTAAGGATAAAGTGAACAGAAAGAGACTATAGACTATATAGTTGGGTTTTTGCATAAGATCATTTAG
TTATGTATGTACCTTAGCTTTGAGCTCCTGGTTTTCAGCTGTTACCCAACACTGATTCTTCTCAAGAACAAAAGGCTCCT
CTTTTTCATCACCCGATACCATTTCGAATCCTTCTACAGCTGCTAATCTTCTTACCAGATACTTATCTGAATCGTTTGGA
TCCTTTAAGACGACAGCATCTCCAATGAATACAAACCTTAACCATGGAATTCAAATGGATTTCATAAATCATATGAAGGG
GCACAAAGATCTCAGGGGATTCAAGTGGTTAAAAGAAATGACACAAATATAGTAACATTTGCCACAGACACTATAGTTTA
TTTCAATTAATTCAATGCACAAAGACTATGACAGTGTGTATCGGCTATGAGATGGACCACACTATGTAACAGAAATTGAT
GTAACAGAAACATACACTGGAACACCAAAGATTGGAAATTGAAAACATACCTGGTATTAGCAATTGGTATCTTACGAATA
AGAAGTGTGTTTTCATTTGCTGTCATGGTTGGTGACATTTCTGGTCCTTTATCCGAGTGTAAGTAGGTTATTTTCCCATA
GAACAGATTCTTGCAGATTATTTGAATAAGTTCCCGGTCACTCAGTTTATTACTCCTATGACTCTGTCAAAATTGGTTAA
CATAAAAAAAAAATCATAAGTTTCCACCACTAAACAAAGTTGTTAAAATCAGCTATCAACACAAGAGTCATCATGAGACA
TTGAGCACTATATGCAAAACATTCAAATCTTATCGAAAGTTATAACACAACATCAACATTGTCTTGTGAGTGAAGTTGTT
CTATAAAAGCATTCAAGAATCAAAAGCTATCAACATTAAACAGCAAAATCCAAATATAAAGTAAGTCTCTTTGTATTCTC
AACATCAAAGTTTTTAACTTTTTCATAAATCAGATAGCTAGTATATCTTCAATTATGAACAGATTGATTCGAATGCAGAA
TGAGAACACAATAAACGCAGATTCCCCTAAACCGGAATTCTAAGAGCATTTATCAAATAGTTCCCGAAAACCAATTCCCA
GATTGTAAAGATCGGAGACTATGAAGAGAAATCTAAAGAAAGCTGGTGAAGACAAACCAAACCTTGAGACTGAGAGTGAG
GGAATACTCGAGCTTGTGAGCCATGTATCGGAACCAAGTCGAGATTGAAGCCATGACCAAAACCCTTAAAATGAATTTCG
CTTTTAAAAAATAAATGCTAGAGGGTTTCGAAGCTGGCTTCTCCGCTTTGTCGGTCTTCTCCGCCTCGTCGCCGCCGTGG
TCGATAGGAACAGAACAGCAACAACACAACCCTATGGGTTTGGTTTGGTTTTTGATAAAAATGGGTTTTTGTTTCACAAA
AATCTTGTTGATGCGTTGAAACGAAATCAGAAGTAAAATATTAATTTACATAATGAACCTTCATTTCATTATCTATTCAT
GGTATTCACCCTGTAATTTATTATTTCAAAAATTAGTCCCTACAAGACAATTTGTAGTATTGAGACGGCCCATTAATAAA
CCGGCCCCAACAGTACTGCTGCAATAAACAAAACAAAGCCTCGTATTAAAAGTTCATCGAAAATTAAGGCGGTTTTGATA
GAATGTCGAGAAACTGTTCAATTCTTCAAACGCAGTTTGAAAAGAAACAATTTTCTCTTTTTTCACATCAGATATTTAAA
AAATTCTTTTGTTATCCACGTTTTTATTTTTTATTTTTTTGCTTTAAAAAAGATATATCAACAAGTTTTTCATAAGTGTC
TCCATATAATAAACTAATACAACAAAAAAAATATTTTTTTTTGTTGAAACAAGATATTCATATTAGACATTGAAAAAGGA
AGCACCTAAACGAAACATAAATAGGTCTATATGTATGTCTTCAAATCCTAAAACTTATATAAGATAATAAAACTTAAGAA
ATATTATTATATGGAAAGTATTGTAGGCTTCTAGCTATAAAAATATACAAAAGATTAAGACAAAAATAAATTTTCAACAA
AAAAAGTGTTATATAGTTCATTTAAATTTATAATGACTAGTTTTGATTCGAACATGTACGGAACTAGAAGTGGGCCATTT
CAATGGGCCCAAATAAAAACACAGATTTTTTTATTGGATCCAGTTTAATATAAGCAAACTCGAAATTTTGTATGAAAACA
TATAAATTCGATTATTAAATATGAAAATATCTTTATAAATCAAAATCCAGATCATTCTGCTAATCTGCTCTTGATTAATC
ATCTTAAATATCTTATACTAGATTTTAATCCGCGGTATAT
>AT2G31150.1 | chr2:13274406-13277405 FORWARD LENGTH=3000
AGCCATAGCAAAATCAAGAGGACTCAAAGGAATTTCAAAGATGAAGAAAGTTGAGCTAGTGACTTTATTGGGTAGTAGTA
ATAAAGCATGATGATCAGATTTTTAACATGAGTCAGATTAAACATTGCTTGAGTTTTTGATACAGCTAATGAATCTCCAA
ATACTCGTTTCATTCATAATCTTCATGCATTGTTTTTATTTAACATTTGAGTTTTCTCTTCTGCTTTTTAATGCAAAATT
GAAATGTTTTTCTTTCTTCTTTTGTGTGTTAATGATATTGAATTTGTCTTATTAAAGGCATAATCAACTTGATTAGCGGG
TAATTTAAAATCATAATTGAACTAATTCATTTTAAGTTTCTTAAAGTATCAAAAGAAATTGGAAAAGGGTTTAACTTTTT
TTAAGATAAAGACAGGAGAGGACTAGAGAAAAGAAGATAAAAGAAATGTGGAAGCGATTTGTTCCCTGCCCGTCTGCCCT
GTTTAAGTAATTAGTGAACTTCTAGATTTCACAATCTCTAACAAAATAGTTTTACTCAATTAAAGTTTTGCTGCGTAAGC
AGAATGATTAACAAAGAGAATGGTATTTGTTTTCTGATTTGATGAGCGTGATATACTGATACTATAGAATTTGTCAACTC
GATCACGCGAGAAGTATGTAGATTGTCGATAGGTGTAATTATTAGAGTTAACGAAAAATTCGAGTAGCCAAACTTGAGAT
GCAAACAAAGCCTACAAATGCAAATTTATCAAAACCTATGTCTCGTCTCGTCCATAAACTAGTCATTCTCTTTTCAAGAA
TTGTATACTTGAATTTGAAACAATGTTATTATGAACTTGTTGTAAATGTTTTCATATGTCCATGGTAATTGAAAATTGAG
GTGGCATTAAACTGAGTGCATGTTTCTCTAGAAACAAAACTTAAAGTGACACGAGGTCGGTGTAAATTTGTTTGTGTGTT
GTGAAATTACTGTCCTCATTTAGTAATGTGACATTGACTGATGTCAGGTCCCATCTCTAGTTTTGTCCTTCTTCTTTTCT
ATTTTTTTAATTAGGAGCCTATCACTCTCTCACTACATTCAGAAGTATTTTTGTTTAATTATTCTCACTTTTTTTTTCGA
CTTTTGTTCATTATATTTTTTTTTTCGATTTTTGTTCATTATATTTTTTGTTCATTATATACCTCGAGGTGCGTCCGATA
ACCTAAAATATTAAATTGCATGTACCTCAAATTACATGTAAAATATACGATCAAACATATGCATATTGAAAGAAATTTGC
AGATCTTTTATCAAAAAAAATTAAGAGATTCATAGAACACTTAACTATAAATTATAGGTTTTATACAAAAACACAAATAA
AACTATTATTGTAGAGCAAATTGGTAAATTTGAATACTCAAAAAATTACGCCGGATCAAGTTTTCGAAAGAAGTTAACGG
ACAGAACGACATAATTGTCGCTAATGGCTGGATTTTCCTGTTCATAAAGAGATATCTCTAAAGATTTTTAACGCTCTCAA
GTCTCAACACATGAAAATTGTGCATGTGCACGCAAAACATTGACGCTCTCAACGTATTGAGAAATGAGAATATACATAGG
TGATGGTACTTAATTATTTGAATAATTGTTTTATAACTCCCAACTTCGTTAGGCAAATGTTGAGAGTACACTGGTAACTT
AAAAATTCGTTGATATTTACAAAAGCAATGTTACGAAGTTCGAGCTACTGCTAGTACCTAGCTAATTGCAATATGTGTCG
TATTCAATGATAAATAGTTGAGGAAAGTTAGTGTTTTATCATAGTTTAGAAATGATGTCGTACATAACTCTATTTAGAGT
GTTTATGTAAACGAGGATTGATTTTGTAGTTTAGTATGATCTAGCCAGAATATTTTGTCCTTTTGTGATGAAATTTTGTG
GAGCAACACGAAAATGTTAACCTAATGGCAGAGATGTCATTTATATTTTCTATGTACTTAAATGTATAAACTACCAAATT
AATATAAACTAATTTTCTTTAACATAACTCGGATTTGAGAACAAAAATTCAATCTCGCAAAAATACCATTCTTTTTAAAA
GTTACTGATCAATGGGTTGAGATGAATGTAATACTTGATCAATCGGGCTCTATTCTTCGCAGTGTTAAAACAAAAATAGG
TGAATTTACTGAAAGTGAAGACCAGCCTATGGTCTATCTTTCGTCTCGGTTCAATATTTTTTTACCATTTTCAGATGACA
CGCTCTAAATACGTAGTTTGTTCTTTTGTCGGACAAAATAAAAATATTATAGATAAAGAAGATGTTTTGTATTTTGTACA
ATGGTCCGAAGAAAAGCCCTTTTCACATATGTCCAAGGGAGAAGAATTGAGGGCTACTTTTGTAAAATATCAATGAACTG
TCAATCAGTTCTACAGTATAGATAGAAATATATAATTAAAATATTTTCCCATCTTTTTCAAACTTTTGGGTGCCTTTGTC
CACACCTAAATGCCCAACTCCTTCTCTGCTTTTTTCTAGCGACAGAAAATTATTTTATCGTAGAAAAAATAGCGAGAGAT
GAAGAGTAAGAAGACATCCAAGCTTACAAGTCTTTATCAATAATGAAGCCAAATATATATATATTTTTTAAACGATACGT
TCATTTACTTTTTCTAAAACCTACAATCATTTTCTCTCTAATCTACCAATTAAGTGATGAGAGTATGCTAGATAAATATA
CACACTAAAACGACAATACTATTCCCATATGCTTCTTCAGTTCTAGTTGCTTGAGTATTTAGAATCGAACTATTTACAAG
ATATTTAAAGGTTTCAGAATTTATAGCGGAAGAAAGGATAACAACTAAACTGAGAAAATTCAAATATGAGTCGTGGACGT
AAACGAACTATGTATTTAAAAGAATTGAGAGCCAGAAACCACTAATTTAAATATCTCAATTAAATTGTTAGTAAACCCTA
CACATAAAAAAGAAAAATTCTTTTATAAGAACATCTAAAA
>AT2G31160.1 | chr2:13278563-13281562 FORWARD LENGTH=3000
GTAATTATATAATTAAGAGAAATGGAGTATTTTATGTAATCTGAAATGTGATTTGGTCTCTTTCTTATATGTTGATTTTA
ATTTTAGGTTATGTGGTTCAGTTTTAGTTACTAGTGTATGCTGGGGGGAGGAAGGTAGGGTTTTCAATTTTATTTATATC
TAATAAAAGAGAAATTCACATGTATTAATGTGTACATATTTATATATATGAGTATCTATGTATCATTACTATCATCATCA
TAGTTATATTGGTCTTCTTTTTTCTAAAACAGAGAGGTCTTAGGTTTACTTTAAATCGATTTATGGAGTATGATGATGAT
ACTAGAAGCTAAAATAGTATTATTGATTTTCTTCTTTTGATGCAAAACAGTGGTCGTTTTCTAAAAGTGACAGTGAACTA
ACAGTGGTCTTATAGTAGTTGACAGTGATTGCACTAACTATTTTAAATTCATGAAAAATTTCAATGCTCCAAAGTCCAAA
TTCCCCAAAGATTTACTGCATTCGTTCCCACTCACCAATATTCACATGCATACGTGGCATGCTTCAGTAAATATGCTGTC
GTATGTTTTTTCATCTCTAAAATCATTTCTTTTTCATGTTAAAGTAGGTTTCATAGGTTTACTTGTGAGTTGTGAGTGAT
ATGTTCTCTTACAGCATAATTGTAGGGAAAAAAAAACAGTTCCGTAAATTCTCCACTTTATGTTTCTTAGTACTTACTTT
TTTACTCAAGAAGAACAATGTGCGTGTCTCGGCTTTTGCATAAACCCTAGATTTTGTAGATCTGATGATTCATGATTGAT
GTTGTATTTTAATTATGGTAATTCCATGTTAAATAGATTGTGTGCCACTAAGTATGTCATTTCAATACAATTATAGCGAC
ACTAAGTATGTCATTTAAATACAATTATAGCGACGAGATATTTAACTCATTTGTAGTAACTACGGTTTTCACTAACTTAA
CATATATGACATAACACCCTTGTGAAGGCCAACAAGAGGAAAGACTAATTTTATGTGATGTCTAATGATCTTATATTTTA
AAATTAATTGGTGAAATGACCTACTTATATTTTTTCACAAGTACAAGATATACATAGTATTCAAAATTGGCATTAGTATA
CCATTGTTTACCACATTCTTATTAACAACAAAGAAAAAAAATACTACAACTCATCGTTTATAGTTATCAAATCAACGATG
TAAAAAAAATATTAATTTATTTTATGGAGTTAAGTTGCCTAATACGGAAAGATTGCCACATGATTGCTAGCTGCAATTCT
GAAACATGAAGATGGAATCTCTAGTAGTTGCCTATATGATGTCAACTTTTCTAAGAGCAATGCGGCATCATTTTGATTAG
TAATGGTAATCCTACGAAAAAAATGAAAAAAACAAATGGTAATCCTACGAATAGCGGAATTATAAATAAGAAAACTGAAA
TTTACCTAGTATATCTTAACCAGTTTTTTAAATAAGTTTTGGTATGCTATTCTAATGAAGATGCATAGAATATGTTTTTC
AAAAATCGAATGTCTATGATCTTCTTCTTCCATTATGCAAGTTGCACCATTCTTTTCATTTATTTGTGTTGTCAATTATA
TAATTAAATAAGGTTCGTACATCATATTTTGTGATATATATTTGCAAATTGTGAAAATTATAGATCTCATAAAATTTTGT
AGTTTTGGCTGCTAAAGTGAGAGTTTAAACTGTATATATATAAGTATATAACTATATGTATAGAGAGAAAGAGAAAGAGA
AAACATATCATTTTTCAGTATATATTTTGCTGGTTTTTTTTTGTTGTAATGGGGTATCTGATTTTATTTGGGGGTAATTT
TCATAAGCTAATGAATTTATTTAATATTTAAATAAAATTATATTTGAAAACGACAAATACAACTTGAAAAAGTTTTGATT
GGACAGATTTTTATCTCATTTGGTATATGTTTTAATCAATATAATAGTTTAGATAGCGTCAGAACAATAGGTCCGGCGGA
TGAAACAATCTTTGTCAAATTTGATAATCAAACAACATATGTTATCACATTTTTTTAGTACCTTAAACTTAGACCATATA
TGTGATACTTTTGCTATCTTGATATCCTCATTATGTGTACATAAATGAAATATAACTAATACTAAAATCTCTTTTAAAAT
AATACTCATCTTGGTACGTTGTGTAATGTTGCATCATTCATGAGTGTGTTAGAGGTAGAGCCAGAGTTCTGTCTCTCACT
TGTCTTGTCTCTGTAAGTTGTTTACTCCCAGAGCACTCAAAGACCCCAGCCCTTCAACTTTTATTGAGTCTTGTCCATTT
CTGAATTTCCTTCCACATATTGTAAAATTCATTTGACAGGATAAAACAATTCTGTAGTTCTACCTTTCAATTTTCCTAAA
GTTTCAGGATGAATTGAAAATGACTCGAGTATTTATCTCTTATGTACGACATTATTTTTCTTATATCTTTCAATTTTACT
GTACTTTTCTATGTGAAAATCCTAACATATGTATTATATTAAAAAAACTATTTGACTCCTTTAATTTTTCAAATATATAT
TATTAAAGTTCATGAATTTTCATATTTACGAACATACTTTTTTGAATTTTCATCTGAAAACTAATTGAAAAAGACAAAAA
CATGTGAAGAATTCTAACATTGTATTTTATGTGTGTTTTTTATGTCAACAACGTATTATGCAATTTAAACTTGGATAATC
ATGCAGATAACACTATACATTTTTGGGAAATATAGTCAACAAGTACTACCGTACCAAATTAAGTTTCATCTTTCAGTTTT
CTTCATGTTAAAAAGAGTTCGAGACATTCTGTTCATTTATTTGGTTAAGATTTAGAACCAACAGTCAATAAACAGCTAAT
CATATTTGTTTTGGTCAGTCTTCCTTTTAGACCCGACCCGACCGACAATATTATCGAAATTTTGACAGTCTATACAAGGT
TTCTATTTTGAGCTAAAACAATGTTCTTGCACTTTTTTTT
>AT2G31170.3 | chr2:13279559-13282558 REVERSE LENGTH=3000
GTTTTTAATCCTATACTACAATATCTATTCTTTTTCTTAGTGGTTCATAGTATTTTTGTATCAGTTTTGTTGAATTCGAC
CAAAAGATTAAAGAAGTAACATTGGATTCTTGTACTATTCGTTTTTGTGTAAGTCCAGCGAACTTGTTATACAATGCCTA
TGCTCAATAATCAGAGGAAGTTTATTGTCTACTTTATCAAAAAGCTTATTGGTTTTACATTTTGATTTGTATTTTCTAGA
ATTTGTGATTATAAATATTTTTGATATTTAAAAAAAAAAGGTATGAGATACGTAATAATTTTTCCTAATATCCAAAAACC
AAAAATGGTTCATTGATGTCGATTTAGTTAGGTTATATATTATAACTTTCAAAAATAAAAGAAAATGGAGATTTTATATT
TTTCCGAAAAAAATATATTCAAATCTTGATGTTGACAAAAACATATAAAAATAAATAATCAAATCTTGTATTTGACTTAA
AGAAGCAAGAGATGTTAATTTTTGGAGTAATGCATGTGGTGGAGTCTCACAAGGGTTTCACTAAATATAGGTTTGGGTGG
GTAATGATGAAACAAGAGAATCATTTGGAAAATTCGGGGTCCCTCGTTTCAATGTCGATTGTCTCCTCAATTTGTTTTTC
TTTCTTCTTTTAAATGAAATATTCGTATCAATCCAAAAATGTGAATAATTATGATGGAACTTATGTAAATCTGAATAATA
AATGGATGTTGATTCTTGAAAGGTCTTTCTGTTGTTCTAACCATATATGGAAAGGCCATGATTCCATATCAAAAGTCGAA
AGGCCAAAATCCTAATGTCCACTTCCAAATTCCAATCAACATATATATTCTCATAATTGAATATTATTGTTTGAAGGAAA
TTCTCGTAATGCTTAATGGTTATACTTTGTTAGTGATGGTTATATATATACTTGTCGATCACATTAGAGCCATTGTGGCA
TTATGGCACTCAATCTATTATTTTCGAGTCATGCATAAAAAAAAGTGCAAGAACATTGTTTTAGCTCAAAATAGAAACCT
TGTATAGACTGTCAAAATTTCGATAATATTGTCGGTCGGGTCGGGTCTAAAAGGAAGACTGACCAAAACAAATATGATTA
GCTGTTTATTGACTGTTGGTTCTAAATCTTAACCAAATAAATGAACAGAATGTCTCGAACTCTTTTTAACATGAAGAAAA
CTGAAAGATGAAACTTAATTTGGTACGGTAGTACTTGTTGACTATATTTCCCAAAAATGTATAGTGTTATCTGCATGATT
ATCCAAGTTTAAATTGCATAATACGTTGTTGACATAAAAAACACACATAAAATACAATGTTAGAATTCTTCACATGTTTT
TGTCTTTTTCAATTAGTTTTCAGATGAAAATTCAAAAAAGTATGTTCGTAAATATGAAAATTCATGAACTTTAATAATAT
ATATTTGAAAAATTAAAGGAGTCAAATAGTTTTTTTAATATAATACATATGTTAGGATTTTCACATAGAAAAGTACAGTA
AAATTGAAAGATATAAGAAAAATAATGTCGTACATAAGAGATAAATACTCGAGTCATTTTCAATTCATCCTGAAACTTTA
GGAAAATTGAAAGGTAGAACTACAGAATTGTTTTATCCTGTCAAATGAATTTTACAATATGTGGAAGGAAATTCAGAAAT
GGACAAGACTCAATAAAAGTTGAAGGGCTGGGGTCTTTGAGTGCTCTGGGAGTAAACAACTTACAGAGACAAGACAAGTG
AGAGACAGAACTCTGGCTCTACCTCTAACACACTCATGAATGATGCAACATTACACAACGTACCAAGATGAGTATTATTT
TAAAAGAGATTTTAGTATTAGTTATATTTCATTTATGTACACATAATGAGGATATCAAGATAGCAAAAGTATCACATATA
TGGTCTAAGTTTAAGGTACTAAAAAAATGTGATAACATATGTTGTTTGATTATCAAATTTGACAAAGATTGTTTCATCCG
CCGGACCTATTGTTCTGACGCTATCTAAACTATTATATTGATTAAAACATATACCAAATGAGATAAAAATCTGTCCAATC
AAAACTTTTTCAAGTTGTATTTGTCGTTTTCAAATATAATTTTATTTAAATATTAAATAAATTCATTAGCTTATGAAAAT
TACCCCCAAATAAAATCAGATACCCCATTACAACAAAAAAAAACCAGCAAAATATATACTGAAAAATGATATGTTTTCTC
TTTCTCTTTCTCTCTATACATATAGTTATATACTTATATATATACAGTTTAAACTCTCACTTTAGCAGCCAAAACTACAA
AATTTTATGAGATCTATAATTTTCACAATTTGCAAATATATATCACAAAATATGATGTACGAACCTTATTTAATTATATA
ATTGACAACACAAATAAATGAAAAGAATGGTGCAACTTGCATAATGGAAGAAGAAGATCATAGACATTCGATTTTTGAAA
AACATATTCTATGCATCTTCATTAGAATAGCATACCAAAACTTATTTAAAAAACTGGTTAAGATATACTAGGTAAATTTC
AGTTTTCTTATTTATAATTCCGCTATTCGTAGGATTACCATTTGTTTTTTTCATTTTTTTCGTAGGATTACCATTACTAA
TCAAAATGATGCCGCATTGCTCTTAGAAAAGTTGACATCATATAGGCAACTACTAGAGATTCCATCTTCATGTTTCAGAA
TTGCAGCTAGCAATCATGTGGCAATCTTTCCGTATTAGGCAACTTAACTCCATAAAATAAATTAATATTTTTTTTACATC
GTTGATTTGATAACTATAAACGATGAGTTGTAGTATTTTTTTTCTTTGTTGTTAATAAGAATGTGGTAAACAATGGTATA
CTAATGCCAATTTTGAATACTATGTATATCTTGTACTTGTGAAAAAATATAAGTAGGTCATTTCACCAATTAATTTTAAA
ATATAAGATCATTAGACATCACATAAAATTAGTCTTTCCT
>AT2G31170.1 | chr2:13279559-13282558 REVERSE LENGTH=3000
GTTTTTAATCCTATACTACAATATCTATTCTTTTTCTTAGTGGTTCATAGTATTTTTGTATCAGTTTTGTTGAATTCGAC
CAAAAGATTAAAGAAGTAACATTGGATTCTTGTACTATTCGTTTTTGTGTAAGTCCAGCGAACTTGTTATACAATGCCTA
TGCTCAATAATCAGAGGAAGTTTATTGTCTACTTTATCAAAAAGCTTATTGGTTTTACATTTTGATTTGTATTTTCTAGA
ATTTGTGATTATAAATATTTTTGATATTTAAAAAAAAAAGGTATGAGATACGTAATAATTTTTCCTAATATCCAAAAACC
AAAAATGGTTCATTGATGTCGATTTAGTTAGGTTATATATTATAACTTTCAAAAATAAAAGAAAATGGAGATTTTATATT
TTTCCGAAAAAAATATATTCAAATCTTGATGTTGACAAAAACATATAAAAATAAATAATCAAATCTTGTATTTGACTTAA
AGAAGCAAGAGATGTTAATTTTTGGAGTAATGCATGTGGTGGAGTCTCACAAGGGTTTCACTAAATATAGGTTTGGGTGG
GTAATGATGAAACAAGAGAATCATTTGGAAAATTCGGGGTCCCTCGTTTCAATGTCGATTGTCTCCTCAATTTGTTTTTC
TTTCTTCTTTTAAATGAAATATTCGTATCAATCCAAAAATGTGAATAATTATGATGGAACTTATGTAAATCTGAATAATA
AATGGATGTTGATTCTTGAAAGGTCTTTCTGTTGTTCTAACCATATATGGAAAGGCCATGATTCCATATCAAAAGTCGAA
AGGCCAAAATCCTAATGTCCACTTCCAAATTCCAATCAACATATATATTCTCATAATTGAATATTATTGTTTGAAGGAAA
TTCTCGTAATGCTTAATGGTTATACTTTGTTAGTGATGGTTATATATATACTTGTCGATCACATTAGAGCCATTGTGGCA
TTATGGCACTCAATCTATTATTTTCGAGTCATGCATAAAAAAAAGTGCAAGAACATTGTTTTAGCTCAAAATAGAAACCT
TGTATAGACTGTCAAAATTTCGATAATATTGTCGGTCGGGTCGGGTCTAAAAGGAAGACTGACCAAAACAAATATGATTA
GCTGTTTATTGACTGTTGGTTCTAAATCTTAACCAAATAAATGAACAGAATGTCTCGAACTCTTTTTAACATGAAGAAAA
CTGAAAGATGAAACTTAATTTGGTACGGTAGTACTTGTTGACTATATTTCCCAAAAATGTATAGTGTTATCTGCATGATT
ATCCAAGTTTAAATTGCATAATACGTTGTTGACATAAAAAACACACATAAAATACAATGTTAGAATTCTTCACATGTTTT
TGTCTTTTTCAATTAGTTTTCAGATGAAAATTCAAAAAAGTATGTTCGTAAATATGAAAATTCATGAACTTTAATAATAT
ATATTTGAAAAATTAAAGGAGTCAAATAGTTTTTTTAATATAATACATATGTTAGGATTTTCACATAGAAAAGTACAGTA
AAATTGAAAGATATAAGAAAAATAATGTCGTACATAAGAGATAAATACTCGAGTCATTTTCAATTCATCCTGAAACTTTA
GGAAAATTGAAAGGTAGAACTACAGAATTGTTTTATCCTGTCAAATGAATTTTACAATATGTGGAAGGAAATTCAGAAAT
GGACAAGACTCAATAAAAGTTGAAGGGCTGGGGTCTTTGAGTGCTCTGGGAGTAAACAACTTACAGAGACAAGACAAGTG
AGAGACAGAACTCTGGCTCTACCTCTAACACACTCATGAATGATGCAACATTACACAACGTACCAAGATGAGTATTATTT
TAAAAGAGATTTTAGTATTAGTTATATTTCATTTATGTACACATAATGAGGATATCAAGATAGCAAAAGTATCACATATA
TGGTCTAAGTTTAAGGTACTAAAAAAATGTGATAACATATGTTGTTTGATTATCAAATTTGACAAAGATTGTTTCATCCG
CCGGACCTATTGTTCTGACGCTATCTAAACTATTATATTGATTAAAACATATACCAAATGAGATAAAAATCTGTCCAATC
AAAACTTTTTCAAGTTGTATTTGTCGTTTTCAAATATAATTTTATTTAAATATTAAATAAATTCATTAGCTTATGAAAAT
TACCCCCAAATAAAATCAGATACCCCATTACAACAAAAAAAAACCAGCAAAATATATACTGAAAAATGATATGTTTTCTC
TTTCTCTTTCTCTCTATACATATAGTTATATACTTATATATATACAGTTTAAACTCTCACTTTAGCAGCCAAAACTACAA
AATTTTATGAGATCTATAATTTTCACAATTTGCAAATATATATCACAAAATATGATGTACGAACCTTATTTAATTATATA
ATTGACAACACAAATAAATGAAAAGAATGGTGCAACTTGCATAATGGAAGAAGAAGATCATAGACATTCGATTTTTGAAA
AACATATTCTATGCATCTTCATTAGAATAGCATACCAAAACTTATTTAAAAAACTGGTTAAGATATACTAGGTAAATTTC
AGTTTTCTTATTTATAATTCCGCTATTCGTAGGATTACCATTTGTTTTTTTCATTTTTTTCGTAGGATTACCATTACTAA
TCAAAATGATGCCGCATTGCTCTTAGAAAAGTTGACATCATATAGGCAACTACTAGAGATTCCATCTTCATGTTTCAGAA
TTGCAGCTAGCAATCATGTGGCAATCTTTCCGTATTAGGCAACTTAACTCCATAAAATAAATTAATATTTTTTTTACATC
GTTGATTTGATAACTATAAACGATGAGTTGTAGTATTTTTTTTCTTTGTTGTTAATAAGAATGTGGTAAACAATGGTATA
CTAATGCCAATTTTGAATACTATGTATATCTTGTACTTGTGAAAAAATATAAGTAGGTCATTTCACCAATTAATTTTAAA
ATATAAGATCATTAGACATCACATAAAATTAGTCTTTCCT
>AT2G31170.2 | chr2:13279559-13282558 REVERSE LENGTH=3000
GTTTTTAATCCTATACTACAATATCTATTCTTTTTCTTAGTGGTTCATAGTATTTTTGTATCAGTTTTGTTGAATTCGAC
CAAAAGATTAAAGAAGTAACATTGGATTCTTGTACTATTCGTTTTTGTGTAAGTCCAGCGAACTTGTTATACAATGCCTA
TGCTCAATAATCAGAGGAAGTTTATTGTCTACTTTATCAAAAAGCTTATTGGTTTTACATTTTGATTTGTATTTTCTAGA
ATTTGTGATTATAAATATTTTTGATATTTAAAAAAAAAAGGTATGAGATACGTAATAATTTTTCCTAATATCCAAAAACC
AAAAATGGTTCATTGATGTCGATTTAGTTAGGTTATATATTATAACTTTCAAAAATAAAAGAAAATGGAGATTTTATATT
TTTCCGAAAAAAATATATTCAAATCTTGATGTTGACAAAAACATATAAAAATAAATAATCAAATCTTGTATTTGACTTAA
AGAAGCAAGAGATGTTAATTTTTGGAGTAATGCATGTGGTGGAGTCTCACAAGGGTTTCACTAAATATAGGTTTGGGTGG
GTAATGATGAAACAAGAGAATCATTTGGAAAATTCGGGGTCCCTCGTTTCAATGTCGATTGTCTCCTCAATTTGTTTTTC
TTTCTTCTTTTAAATGAAATATTCGTATCAATCCAAAAATGTGAATAATTATGATGGAACTTATGTAAATCTGAATAATA
AATGGATGTTGATTCTTGAAAGGTCTTTCTGTTGTTCTAACCATATATGGAAAGGCCATGATTCCATATCAAAAGTCGAA
AGGCCAAAATCCTAATGTCCACTTCCAAATTCCAATCAACATATATATTCTCATAATTGAATATTATTGTTTGAAGGAAA
TTCTCGTAATGCTTAATGGTTATACTTTGTTAGTGATGGTTATATATATACTTGTCGATCACATTAGAGCCATTGTGGCA
TTATGGCACTCAATCTATTATTTTCGAGTCATGCATAAAAAAAAGTGCAAGAACATTGTTTTAGCTCAAAATAGAAACCT
TGTATAGACTGTCAAAATTTCGATAATATTGTCGGTCGGGTCGGGTCTAAAAGGAAGACTGACCAAAACAAATATGATTA
GCTGTTTATTGACTGTTGGTTCTAAATCTTAACCAAATAAATGAACAGAATGTCTCGAACTCTTTTTAACATGAAGAAAA
CTGAAAGATGAAACTTAATTTGGTACGGTAGTACTTGTTGACTATATTTCCCAAAAATGTATAGTGTTATCTGCATGATT
ATCCAAGTTTAAATTGCATAATACGTTGTTGACATAAAAAACACACATAAAATACAATGTTAGAATTCTTCACATGTTTT
TGTCTTTTTCAATTAGTTTTCAGATGAAAATTCAAAAAAGTATGTTCGTAAATATGAAAATTCATGAACTTTAATAATAT
ATATTTGAAAAATTAAAGGAGTCAAATAGTTTTTTTAATATAATACATATGTTAGGATTTTCACATAGAAAAGTACAGTA
AAATTGAAAGATATAAGAAAAATAATGTCGTACATAAGAGATAAATACTCGAGTCATTTTCAATTCATCCTGAAACTTTA
GGAAAATTGAAAGGTAGAACTACAGAATTGTTTTATCCTGTCAAATGAATTTTACAATATGTGGAAGGAAATTCAGAAAT
GGACAAGACTCAATAAAAGTTGAAGGGCTGGGGTCTTTGAGTGCTCTGGGAGTAAACAACTTACAGAGACAAGACAAGTG
AGAGACAGAACTCTGGCTCTACCTCTAACACACTCATGAATGATGCAACATTACACAACGTACCAAGATGAGTATTATTT
TAAAAGAGATTTTAGTATTAGTTATATTTCATTTATGTACACATAATGAGGATATCAAGATAGCAAAAGTATCACATATA
TGGTCTAAGTTTAAGGTACTAAAAAAATGTGATAACATATGTTGTTTGATTATCAAATTTGACAAAGATTGTTTCATCCG
CCGGACCTATTGTTCTGACGCTATCTAAACTATTATATTGATTAAAACATATACCAAATGAGATAAAAATCTGTCCAATC
AAAACTTTTTCAAGTTGTATTTGTCGTTTTCAAATATAATTTTATTTAAATATTAAATAAATTCATTAGCTTATGAAAAT
TACCCCCAAATAAAATCAGATACCCCATTACAACAAAAAAAAACCAGCAAAATATATACTGAAAAATGATATGTTTTCTC
TTTCTCTTTCTCTCTATACATATAGTTATATACTTATATATATACAGTTTAAACTCTCACTTTAGCAGCCAAAACTACAA
AATTTTATGAGATCTATAATTTTCACAATTTGCAAATATATATCACAAAATATGATGTACGAACCTTATTTAATTATATA
ATTGACAACACAAATAAATGAAAAGAATGGTGCAACTTGCATAATGGAAGAAGAAGATCATAGACATTCGATTTTTGAAA
AACATATTCTATGCATCTTCATTAGAATAGCATACCAAAACTTATTTAAAAAACTGGTTAAGATATACTAGGTAAATTTC
AGTTTTCTTATTTATAATTCCGCTATTCGTAGGATTACCATTTGTTTTTTTCATTTTTTTCGTAGGATTACCATTACTAA
TCAAAATGATGCCGCATTGCTCTTAGAAAAGTTGACATCATATAGGCAACTACTAGAGATTCCATCTTCATGTTTCAGAA
TTGCAGCTAGCAATCATGTGGCAATCTTTCCGTATTAGGCAACTTAACTCCATAAAATAAATTAATATTTTTTTTACATC
GTTGATTTGATAACTATAAACGATGAGTTGTAGTATTTTTTTTCTTTGTTGTTAATAAGAATGTGGTAAACAATGGTATA
CTAATGCCAATTTTGAATACTATGTATATCTTGTACTTGTGAAAAAATATAAGTAGGTCATTTCACCAATTAATTTTAAA
ATATAAGATCATTAGACATCACATAAAATTAGTCTTTCCT
>AT2G31180.1 | chr2:13283806-13286805 REVERSE LENGTH=3000
TTTTGATTTTGATTTTGTGTTGTTTTTGTCGTTAAGACTTTGAAAGTCTTTTTGTAATCCAAATGAATAAATTCCTTTTC
TTTTTCTTCCTCTCTGTCTATGTTTGTAGACTTTTGAGATTGCATGTAAATATGAATATCTTACATGCATTTTGATAATA
AACATCATTTAAGATAACATCAAGACATGTAGCAATGGTTAGTTTGAACATGTAACATCACTTTACCATGTTACCACCCA
GATTCAAACATGTATATAATATGAAAGAAATAAAACTTTTAAGAGGGCCATTTCGGTTAGTTTGGTTTCTAAAGAAATAA
ATGTTAACTGAAGTAAAAAGAAATTAGAAATGGGTCGACTTGAATTGTGGTTTTCAATCTAAAATGAACTCCTAAGTGTG
TAAAGACTAATAACTTCATCCTGGTTTATAATCAGGACAAAAGGAACCATTGTTAAACGTTTTGAACATATAACAATGGT
TCCTTTTGTCCTAATTATAAACCCAAGAACTTATTAGAGAACATACTATCGCCGAGCCAACCTCACTCCTTAACTTTGTT
TTAGCTGGTTGATCTACACTAGGGTTTTGCCCTAAACTTTTTGTGATAATTTTTTTTGTTCTAGTTGATCAATGTTTTGC
AAAACTTCAACATATAAGGTCCAAGGTCCTGTAGTAGACAACTAGATATTATTTACAAAATATTAAGGACTTTTAAACTA
TATTTTGTAGACCTTTAATTAAAACCTATGGATGGTTCCTACGAAAACATCAATAACACCATTCCGGTCGTACTTAAAAA
TTTAAGAAAATCAAAATGACAAAAACGTGAGTAGATTAAACGATTATAGTTAACGATTACGCATACGTAATATCACATCG
AAATATGGTTCTTTAAATTTTAATTTTAATTCCAATATCATCATCACTAAAACATTCTTTTTTCCTTCAATATTCCATTA
GTGGCTAATAGACAATCCCATATATTATTTGAAAAACCTAGACATTTTAAAAAATTTCGTCAACAACCAAGATGGTGCTC
CTCTAACAAGTCTTGATTAAACCGAACCGGAAAATAAAACCGGTTTACACAAACCGTAATTAGTTCAGAGGTTTTAGCTA
ATCACTCGCCGCTTTTTCCTATCCGAGATTTCATCATCTTCTTCGGAAGGAGCTTATCGTTCCACACCAATGGCTTCTTC
TGTCCTTAATCTCTTCAAATCATGTAGACCCTTCACTCCAATACGCTTCTCTTCTCTTCCCAAGTCTCAATTCAGAATCC
AATTTCCCCTCAGACCCGGAAAAGAAACTCAACTACGTCGCTGTTTCACGACTCTGTCATCATTAACGGACGGTGGAGCA
CCAATTTCCGGTGGGAAGGAGCTGTGGCTGCACAACACGATGAGCCGGAAGAAGGAGCTGTTTAAGCCTAAGGTCGAAGG
TAAAGTTGGAATGTACGTTTGCGGTGTCACTGCTTACGATCTCAGTCACATTGGACACGCACGAGTCTACGTCACTTTCG
ATGTACTCTTGAGGTATCGACTTGGAGAAATAAGCTTTAAAACTTCTTGGGTTTATGGAAAGTTATGATTTTTTTATGAT
TTTGTTCTTTTGAATTTGATTGGGAATTAGGCAGGTACCTTAAGCATCTAGGATATGAAGTGTCTTACGTTCGAAATTTC
ACGGATGTGGATGACAAGGTGAGCTAACTCTGCTTCTTGGTGGTTAGCTCAGAGATTCAGGGGTCTTATACAACTTAAGC
TCTGTTTAGAAGTTTAGAGACAGCTTCTCGAGTTCGTTCAGGAAAGTTTTTTAGTGAGAACCTCTTAAGATTGAGTTTTG
TGGTACCGTTAGGTTAATAGGATGAGTAGCCAGTGTCTGTTATGGCATTCCTGGACCGCGTTTAAGTTATTTATTTTCTT
GGCGGCTACATATTGGGCAGTAGAGAAGTTGAAGCTGATTGATCTTATTTCTAGTGTCTCCAATACTGTTATTTCATCTC
ATTTACTTGTGAGAGGCATGTAAAAGGATGGATCATAGTGCCATCAAAGTTGCAAGATTTGAACGTTTAGACTGCTAAAG
TTATTATATTGGTGGTTGAGGCTAGTGAAAATGTTGTACTATGAAATGCCAAAATGGAGAATAGTCAGTATTTTCTCTTT
GTTAGGGAGAAGTTCACTTAGTTTTATCCTTTATGTATGTGTCTGCTCTTTTACATCTGCCTACGTTTGTGTCACCAACT
TTGATTAACCTTAACACAGACTAATTAGCTAGAAGAATAGAACTAATTAGTAATGTCCTTTACTAGATTTCCTCCGTATT
GTGCTACAAGATTTCACAAATGTTTTCTTTATTTCAGCCTCTCTCTGACTATATTTTCTAGGGGAACTTTCACTTTTTCT
TATTGAAGTTGTATATGGCTAGATTCTTTAGCTACATATGCAACTGACTCATGAAATTTCAAATTTTGTAGATTATTGCC
AGAGCGAAAGAATTAGAGGAAGATCCAATCAGTTTGAGCAGACGTTTCTGTGAGGAATTTAATCGAGATATGGAACAGCT
TCAATGTTTAGATCCGTCTGTCCAACCACGAGTTTCAGATCATATACCTCAAATCATCGACCTGATCAAGCAGGTTTGAC
CACATTTACTTCACTTTGCTCCTCATGTTGCTAAAAATCTAAGATATATTCTCATATGCTATGTTTTCCAATTCAGATTC
TTGATAATGGCTATGCCTACAAAGTTGATGGAGACATTTACTTCTCAGTCGACAAATTTCCAACATATGGAAAATTGTCT
GGGCGAAAATTAGAAGATAACCGTGCAGGTGAGAGAGTCGCAGTTGACACGAGGAAGAAACATCCCGCAGATTTTGCTCT
GTGGAAAGTACGCTTTTTAGTTACGTTTTAGCCCTACATTGAATACTTGTTTACTCATTTAAGTCTTAAAAGACTTCTGA
ATTTTTGGGCAGGCTGCAAAAGAAGGGGAACCCTTTTGGG
>AT2G31190.2 | chr2:13288458-13291457 REVERSE LENGTH=3000
CTCCCGAGTTTCGAGTAATTTTGCTATTGTAATTTTTTATTGTTTCAAGTATAAACACGAATTTGTAGGCGTAAGAAGTC
TTTATCCAGATCATGAATCCACAATCTAGTACTTTGAAGACTTAGATGGATTAGATTAGAGTGAGATTGTTAGGTGAAAC
AAAAGTTTGAAGGTACGGTTCTTGTCCTCGTTTGTACTTTTGTTTTGCCATTGTAAGTTTACATATTTTATCATATATAT
CAATCAAAATGGAATCTGATTAATGCTTTTTATGGATATATATATATATATATATTTATTTAAAGTTAAAATAGTTCTCT
TGGTCAAATCTTGTGTACGGGCTCTATTTTTCCTTAGACCTGGACCCTTCCTTAGTCTTCATTTTGGGATATTTTGATCA
GTGAAAATGTCCCAAATATATCACTTTTGTTGCATGTTGTTACATATAATATTTGATAAATGCAATTATCAGAACTACCT
TATACGAGGGTTAGCCAATGCTACTGCCTACTGGACACATAACTAGTAAGATTCTGATAGAGCATGAGAGGAGGTAAAAG
ATTTTGTTGGTTAAGTTGTGTTTCAGGTTTGGTTAGACTTAGACCAAACTTAATTTCAAATTATCATTATGCATGTTGTT
AATAAATAAAAAAAACTACAGAAAATAAAAATGTCATTAATGTATTAAAATTAACATTTCAACCTTTCATGATTATTTAG
CAATTTGTTAAGTGATGAAAATGTTTACTTTGTTATTCTTATACAGATTTCAAAATTTAGTTGAGACATTTTATTTTAGG
GATAGCTAGTTGGATCTGATTGAAGAAGATAAGTAACACCTTTTTAAATATTAACTAGTGAAATGTTTAAGGCTTCTTTA
CTTTTGACATGCATGTATAATCAATAATGCAAATCAGCCGACCCTTGGAAAATTACAAAAAGAAGCGACAAAGTTAGTAG
TTGAATGGACCCACAAATATCTAGATTTCGTTAGGTCACGATCCATTTGAATTTATCAATTATCAAACAAAACACTTGCA
TTAAAAACATGGGAACTCCACAATTATATTGGAGTAGTGTTGTAAGAGAAGATAACCCTCGTTGTATTAGAAAATGAAAC
CCCAAAAAGAAAACGGAAAGAGAAAAAAAAAATTGTGAAAAAGGGCAAGATCTTGGTAATGATGGAATTAGATATCGACG
ATCTTCGTTTTGTTTTAGTCTATTCTTTTTAAAACGTTGTAATCTTGGTCTAAATACGTTTAATTTGAAACAGTATACAA
AAGTTGCTTTTGACAGAGACAAACGAATAGTTTAACTCAAAAGTAAATGTTGTAATGGTGAGTGAAGGTGTGCAATTGAA
AGAAGCCAAGAACCATATCACTAAATATCAATTGACGACAATTTCATACATTTTACGATCTCATGGTTGTAATTATCTTA
CGTAATGACATATACCGTAAGAAAGACATTTCTGTTTTTTTTTTACGGTATGACACTATGAATAATTGACGTGTTTCAAA
ATAATCTGGTTGTCTATTTTATTTTAATTACTAACTCACCGGTAATTTAATAAATTTAAATTTGTATTTACAAAGTAAAA
TTATAAATACTCTTTCGAAATTAAAGATTCATATGACCAAAACAATTCAGATGTAGTATCAAGTCATATTTAACATTAAA
AGAAAGCGGGAAAACAATGACCAAAAAGTGGAGTCATCAAATCATATTCTAGCTAATAAATCATTTCATAAAAATTTTTT
GTTAACAATATGACCTCTGATTCTCTGAATCATATTAGAAAAGAGGAACCCCTTTACGTACGTACCGTACCTACTTCGAT
GTCTATGATTTTCCCTCTTGACACCACAATTGTTTTGGCTCTACATACCTATTTTTTAATTAATCGTAACGGTATTATAT
ACATTAAGAAAGAAAATAGTGTAAGTGTTTAATATGCGCATAGAAAAATATGAAACTTTTAATGTTTCTTATTGACTTAT
AGGTCACCCAACAAGCTTGATTGAGATTAAAAGTTTGATTATTTTTGGCCCATGATTTGATCGGAATTGAGCACTATGAG
CCTCTTTCTTTGACATTTTTATGCATATATAATTTGAACCTTTCTTTCCTCTCATAATGTTTTATATTATTTTATTTCCT
AATTTCTTATTATTTATATTGGAGCATTTTTTGCTTAATATCTTTTTTATATAACTCCGTAATCCGAGGCTCCGAGCGGG
AGTCCGGGTAAACTAGAATGGAGCAAGCTTGTGAAATACAAACACACCATATTAAACATTTAGACTACATATCAAAACCA
GTCGTCCAAAAAAAAAAAAAAAAAAAAAAGACTACATATCAAAACCAACTTATCCAATAAAGTTGTTCCAAAAAGAATAT
GAAACATATATGATAGATATATTTAATAGTAATTAAGATTTGTCATAACCAATCAAGTAAACGGATCATGGCTTGTATAC
CAGTGGTTTTCAATAATAGCTTGTATAACAGTGGTTTTCAATAATAGATTTAGATATCGGGTCATTAACTTTTGAAGTGG
GTACACAGGTCGACCATATGTCGATCTTTCATATGAATCATGTGACTCATATGCTTAGTGAAACTAGCGTCCCTAGAACA
TGATAATTCAGGGCAATAATTGCATAAGTAGAGTGATGTTTGCGTTTTGCTTCTCATCACACACTCGTTTCCCTGGTTGC
GTGTTGCATCTCAAAAATATTGCAAATATCCCGAAATAGAAAGTTTTGGACCCTATCTGGTGATATATAAAGAGAATCCT
TTTGGCCTGAGTCGAACTGATTAACCGTTAAATATTTTACTACTGAATGGCACCTGAATTATAGGCAATCTTTACACAAC
AGGAGTTACAGGACATCGAGGCTCCAGTGGTATTCGTCGACCTCATCAAAACAGATTAAAATACATTAGAAAAAAGTTTT
TTTTTTAATGAATCTAAAAAAAAAGTTCAAAGGAAAAAGG
>AT2G31190.1 | chr2:13288458-13291457 REVERSE LENGTH=3000
CTCCCGAGTTTCGAGTAATTTTGCTATTGTAATTTTTTATTGTTTCAAGTATAAACACGAATTTGTAGGCGTAAGAAGTC
TTTATCCAGATCATGAATCCACAATCTAGTACTTTGAAGACTTAGATGGATTAGATTAGAGTGAGATTGTTAGGTGAAAC
AAAAGTTTGAAGGTACGGTTCTTGTCCTCGTTTGTACTTTTGTTTTGCCATTGTAAGTTTACATATTTTATCATATATAT
CAATCAAAATGGAATCTGATTAATGCTTTTTATGGATATATATATATATATATATTTATTTAAAGTTAAAATAGTTCTCT
TGGTCAAATCTTGTGTACGGGCTCTATTTTTCCTTAGACCTGGACCCTTCCTTAGTCTTCATTTTGGGATATTTTGATCA
GTGAAAATGTCCCAAATATATCACTTTTGTTGCATGTTGTTACATATAATATTTGATAAATGCAATTATCAGAACTACCT
TATACGAGGGTTAGCCAATGCTACTGCCTACTGGACACATAACTAGTAAGATTCTGATAGAGCATGAGAGGAGGTAAAAG
ATTTTGTTGGTTAAGTTGTGTTTCAGGTTTGGTTAGACTTAGACCAAACTTAATTTCAAATTATCATTATGCATGTTGTT
AATAAATAAAAAAAACTACAGAAAATAAAAATGTCATTAATGTATTAAAATTAACATTTCAACCTTTCATGATTATTTAG
CAATTTGTTAAGTGATGAAAATGTTTACTTTGTTATTCTTATACAGATTTCAAAATTTAGTTGAGACATTTTATTTTAGG
GATAGCTAGTTGGATCTGATTGAAGAAGATAAGTAACACCTTTTTAAATATTAACTAGTGAAATGTTTAAGGCTTCTTTA
CTTTTGACATGCATGTATAATCAATAATGCAAATCAGCCGACCCTTGGAAAATTACAAAAAGAAGCGACAAAGTTAGTAG
TTGAATGGACCCACAAATATCTAGATTTCGTTAGGTCACGATCCATTTGAATTTATCAATTATCAAACAAAACACTTGCA
TTAAAAACATGGGAACTCCACAATTATATTGGAGTAGTGTTGTAAGAGAAGATAACCCTCGTTGTATTAGAAAATGAAAC
CCCAAAAAGAAAACGGAAAGAGAAAAAAAAAATTGTGAAAAAGGGCAAGATCTTGGTAATGATGGAATTAGATATCGACG
ATCTTCGTTTTGTTTTAGTCTATTCTTTTTAAAACGTTGTAATCTTGGTCTAAATACGTTTAATTTGAAACAGTATACAA
AAGTTGCTTTTGACAGAGACAAACGAATAGTTTAACTCAAAAGTAAATGTTGTAATGGTGAGTGAAGGTGTGCAATTGAA
AGAAGCCAAGAACCATATCACTAAATATCAATTGACGACAATTTCATACATTTTACGATCTCATGGTTGTAATTATCTTA
CGTAATGACATATACCGTAAGAAAGACATTTCTGTTTTTTTTTTACGGTATGACACTATGAATAATTGACGTGTTTCAAA
ATAATCTGGTTGTCTATTTTATTTTAATTACTAACTCACCGGTAATTTAATAAATTTAAATTTGTATTTACAAAGTAAAA
TTATAAATACTCTTTCGAAATTAAAGATTCATATGACCAAAACAATTCAGATGTAGTATCAAGTCATATTTAACATTAAA
AGAAAGCGGGAAAACAATGACCAAAAAGTGGAGTCATCAAATCATATTCTAGCTAATAAATCATTTCATAAAAATTTTTT
GTTAACAATATGACCTCTGATTCTCTGAATCATATTAGAAAAGAGGAACCCCTTTACGTACGTACCGTACCTACTTCGAT
GTCTATGATTTTCCCTCTTGACACCACAATTGTTTTGGCTCTACATACCTATTTTTTAATTAATCGTAACGGTATTATAT
ACATTAAGAAAGAAAATAGTGTAAGTGTTTAATATGCGCATAGAAAAATATGAAACTTTTAATGTTTCTTATTGACTTAT
AGGTCACCCAACAAGCTTGATTGAGATTAAAAGTTTGATTATTTTTGGCCCATGATTTGATCGGAATTGAGCACTATGAG
CCTCTTTCTTTGACATTTTTATGCATATATAATTTGAACCTTTCTTTCCTCTCATAATGTTTTATATTATTTTATTTCCT
AATTTCTTATTATTTATATTGGAGCATTTTTTGCTTAATATCTTTTTTATATAACTCCGTAATCCGAGGCTCCGAGCGGG
AGTCCGGGTAAACTAGAATGGAGCAAGCTTGTGAAATACAAACACACCATATTAAACATTTAGACTACATATCAAAACCA
GTCGTCCAAAAAAAAAAAAAAAAAAAAAAGACTACATATCAAAACCAACTTATCCAATAAAGTTGTTCCAAAAAGAATAT
GAAACATATATGATAGATATATTTAATAGTAATTAAGATTTGTCATAACCAATCAAGTAAACGGATCATGGCTTGTATAC
CAGTGGTTTTCAATAATAGCTTGTATAACAGTGGTTTTCAATAATAGATTTAGATATCGGGTCATTAACTTTTGAAGTGG
GTACACAGGTCGACCATATGTCGATCTTTCATATGAATCATGTGACTCATATGCTTAGTGAAACTAGCGTCCCTAGAACA
TGATAATTCAGGGCAATAATTGCATAAGTAGAGTGATGTTTGCGTTTTGCTTCTCATCACACACTCGTTTCCCTGGTTGC
GTGTTGCATCTCAAAAATATTGCAAATATCCCGAAATAGAAAGTTTTGGACCCTATCTGGTGATATATAAAGAGAATCCT
TTTGGCCTGAGTCGAACTGATTAACCGTTAAATATTTTACTACTGAATGGCACCTGAATTATAGGCAATCTTTACACAAC
AGGAGTTACAGGACATCGAGGCTCCAGTGGTATTCGTCGACCTCATCAAAACAGATTAAAATACATTAGAAAAAAGTTTT
TTTTTTAATGAATCTAAAAAAAAAGTTCAAAGGAAAAAGG
>AT2G31200.1 | chr2:13294949-13297948 FORWARD LENGTH=3000
GAGCAAGCAAGATTGCTATGTCTATTCAAAACTTATGGTAATGTAATGAATAATTCGTATTCTCTGTGGATTGATTTGTG
TAAACACAGTTTCATGTTCTATGTCAAACTGTATAACCTCTGGTGTTTCAGATTGCACAACCTAAAGCTTAGGTAAACTG
AATATGGTTTAAGATCGTAAAAGGTTGATATATTAGTAATGTTAAGAGGGAGAAGAAACTTCTCTTTAGTAGATAACGAG
AATGTTGATGAGCATGATGAGAGAGTTCTTAAACTAGTCTAGCAAATTCTGTATAAGCTCTTGTTGTAGCCATCTTGAAT
TCGAGTCTAATCCTTGCGAACAATATAGAAAGTGGTAGTGTGTAAAGTTTCCCTCATCATTTGTGGTTTCTTTTTCTCAC
TTTCTTCGGTGTAGTAAAATTTAAGTTGTATGTATAATAGTTCTATCATATACCTGCTTTCTAAAACAAAACAAAAAAAA
CCTCTTTCTTGTTTCCGCATATCCCCTTCCGATTCCATTGAGAGCAAAACCATTTTATGAGGTTGTATACTTAACCTACC
ATTCCTAATTCCTAATTGCTTAACTGTTACCAAACTGTGATGTCAAAAAGAAAAATGTTACCAAACTGGAGTCAAAATGA
CATAAATACCCTTGACCATTTGAGAAAAAATGTAAGGAATTAGGAGGTTGCAAGTGGGGTCCATTGCCGTTGTGGCCAAA
AGCGAGATTGCATGACCCAACTGAAATCTCAATTAGGAAGGAGATTGCATTATTTTTATATGTTTATTTATCATATCTCA
TATTAAGGTCCATTTCCTTCAGTCTATTATCATCATGTATCCACTATTTGTTTGACATTGGGGAACATTTTAGAATAAGA
AGTGGAACTGGAAAGTAAAATATATCTATTAGTTCCAACATATTTCATTAGTTTTAATTTTTCTTGCTCCAAACTCTAGT
AGTTTATAAATACACGGCTTGAATTACGTTTAAAAGAAAATAACTAAACTTTCTAATAATTCTCCAAATATTAGAACATG
TCTTAGTAAAGAATTAAAGCTTTGTTTGTGTCAGAAATTAAAGGTTGGAACCATTTTGTTCTCATTCATAAAAGGGAGAA
GAAAAAAAAGAAAAGAAAAATTGTTTCCTCTGTCTTGAAGTATTTAGTAGAGAGCTGTCCAAAACAATACAAACACGTCC
AAAAAACCCTCTCCTATGGGAACAAGAAAGACCCAAAAGACACAAACACACACCCAAACTCCATCAAACAGAAATAAAGC
AAACCAAAAAAGCTTCTCTCTTTTTTCCTACATTTGATTTAAGCTCTAAATGTTGAAATGATCTTTGATTTGACATTGTG
AAGCTGAAATATAGCTGGTGGTAACCTTCAAAGACGACAAAGAAGGAAAAAGATCATCATCTTCTAACTTTTGGTAATTA
GATAATTTCATTCTCTAAACAAAGTCTGATTTTTGAATCAATACTAAAAAAGTGATAGAAGAGAAGCTATCAAAACACAA
AAACAGAGGATTTTTCTTTTCCAATCTAAAAGAAAGGTGCTTAAGGGAATTAGTTTGAGATTAGGTTTTAACTGAGTTTA
TACAAACTTTCTTTATTTAATGAAATTAACTTAGATTGGCTTTTGTCTTAAAGATTAATTATGGTTGTGAAAATTAGTTT
TGGTTGCAGAAAAAAATCAGTTGAAAATGTATGAGGAAAGTTCATGTTTTGATCCTAATTCGATGGTGGACAACAACGGC
GGCTTCTGTGCGGCGGAAACAACTTTTACGGTAAGCCACCAGTTTCAACCACCGCTTGGAAGCACAACAAACAGCTTTGA
TGACGATCTTAAGCTCCCAACAATGGATGAGTTCTCTGTTTTCCCTTCTGTTATCTCTCTCCCAAACTCAGAAACTCAGA
ACCAAAACATCAGCAACAACAACCATTTGATCAACCAAATGATTCAAGAATCGAATTGGGGTGTTTCTGAAGACAACTCT
AATTTCTTCATGAACACTTCACATCCAAACACAACAACAACTCCAATCCCTGATCTTCTCAGCCTCTTGCATTTGCCTAG
ATGCTCTATGTCATTACCAAGCTCTGATATAATGGCGGGTTCTTGCTTCACGTATGACCCGCTCTTTCACTTAAACCTTC
CTCCACAACCTCCATTGATCCCTTCTAATGACTACTCAGGGTACTTGCTTGGTATTGATACCAATACTACTACTCAAAGA
GATGAGTCTAATGTTGGAGATGAAAATAACAATGCTCAGTTTGATAGCGGAATCATCGAGTTTAGCAAAGAGATTAGGCG
TAAAGGAAGAGGGAAGCGAAAGAACAAACCTTTTACTACAGAACGTGAGCGAAGATGTCACTTGAATGAGCGGTACGAGG
CCTTGAAATTGCTCATTCCTAGCCCGAGTAAGGTTAGTTATTTACTTATGACAACAATCTTTCTTGGTTTAGCTTCATTC
ATTATCTCCAATGGCACTTTGCTTAATTCATATTATATGTTATTTAGGGAGATAGAGCATCAATTCTTCAAGATGGAATC
GATTACATCAACGAGTTACGCAGAAGAGTAAGTGAGCTTAAGTATTTGGTAGAGAGGAAGAGATGTGGTGGGAGACACAA
GAACAATGAAGTAGACGACAACAATAACAACAAAAACTTGGATGATCATGGTAATGAAGATGATGATGATGATGATGAAA
ACATGGAGAAGAAGCCGGAGAGCGATGTAATAGACCAATGTTCAAGCAACAACTCGCTGAGATGTTCATGGCTGCAGAGG
AAATCAAAAGTAACAGAAGTTGATGTTAGGATTGTTGATGATGAAGTAACAATCAAAGTTGTTCAGAAGAAGAAGATCAA
TTGTTTGTTACTTGTCTCCAAAGTACTTGATCAGCTTCAGCTTGATCTTCACCATGTTGCCGGAGGACAGATTGGTGAGC
ATTACAGTTTCTTGTTCAACACCAAGGTTAGTGATCAATG
>AT2G31210.1 | chr2:13298140-13301139 FORWARD LENGTH=3000
TTGTTAGGCTAACTTCATCTATTTTCTAACGTTTTTTAATCCATGTAATTTTTACTCATTTGCAAAACTAAATAAAAACT
CATTTTGGATGATTTGGATGTTTAGTTTCTAACAAGATATGTATGATTTGGATCCCTCAAATGAGCCAAAGAGCCTACAA
ATTAGAAGACCTAAAGGAATGAACATATTACTCAACATCATAAGTTCATCATTTCTATGTTAGATTTGTTATCTTTTCGT
TAAGCTCCGAGTTTTTTCTATATTCTCCAAATATCTGGAGGCAACTTTTAGACGATTATCTTTGGAATGTCCCTCTTTCT
AACTGCAATCCGAACTAGGCATATCTCTTTTTCAATGTTCTTGTATATGTTCTCTTTAAAAAATTAAAAACCAGTGGCAG
AGGCAATTGTAAGGGAATGGGGTCAACTGACCCAACAAAAATAAATAATTAAAAAAAAAAAGAAATTGTAAGATTGACCC
CACTGAAAATTTTATATTGACCCCTATAAATTTGACTTATGTTTTACTTCAAAAAAAACCCTAAAACCCCACATTTTTTC
TAGAAACCTTATAAAATTTGGGTTTACAGATTAAGATTAAACACATTCGCTTACTAAATACATTTTCATGTTTTTCTTTT
ATTAAAAATTTGACCCAATAAAAATTCGTCCTACCTCGGCCAGTGAAAGAAGCCATTAAACCAAGAAACACTTGGTATTT
CTTTGTTAAAATTGATACAACCATCGTTATGGTTCCAAAGTTTGTATGACTAGGTAGGTTGGGAACAATAGCAACTACTT
CTGTACTTGTGTACGAGAGAAGTAGGTGACAAGAAAATTTTCAGTTTCTATAAAGTTACGAGAGTATCCATAAATCATCA
CGTTACAAAAAAAAATAAAAAATAAAAAATAATTAAATATGAAATTATATTTTCACATTTTTGGATGAGGGACCTACCTC
TTCATCTTCTTTCATACTGCTATAAACATATATGGCATGATCTAACCGCAACATAAAACTTATAATATTTTTCTAGCGTT
TGTTGATATTATTAAGAGAGAGACAAATAGATATGTTTCTCAATTTATTTTCTTCAAAACAGTTAACGTCGAAATTTGGA
CATTCTGAATCATCGCTTCTACGAGTGTGATGCACATAGATAAATGAGGTTAAAACGAAGTGATATCATGAATGATTATT
GGGGATGAAGTAGTAATTGTCAATTTATTAACAAATAATGAAAACTTTATATGTAGGAAACTATCTACCCAAATCCCTCA
TCTTCGATCTGTTTGTTGTTTGTGTAATCCAGTCGAAGAGTTATTCAATTGTAAAGATAATATAGGGTATAATTTCATAA
TTTTTTCAGCAAAAGCACAACTTTATTAAGCTAAAAAATAGACATAAAATATGTTTAACAACATCTATTTAAGACATTAC
TGTGAAATAGGTTAGAAACATAGTGCTAATTAAGTCAAGTCAACATTTTGTGTCCTAAAAAAATAAAATAATAAATTTGT
GTCCTAAGTGAAAAAAAAATAGAAAATTTTAATTCCATCTGCAAATCTCCTTATATTCAATCAAAATACAGAGAGGGAGA
GACTTGTTAAAGAAACTTTGTTTCTTCTCTTGAAATTGATAATCTTCTAGAGTATTGAACCATCTTCATGGAACGTTACA
CAAAAAAAAACGAGAGGTTCAAGGCAGAGGAAGGAAAAGGATCAAAGAAGTCGAGAACTTTCCTTACAGAACGCGAAAGA
CGAGCTCTCTTCAATGACCGTTTCTTCGACTTAAAGAACCTCATTCCAAATCCCACAAAGGTTAGATATATATTTTTATG
TTTAATCTTTCATTCTTTTTCGTCTGTTTAATCTTTCATTCATTCTCTCCAATATCTCTTGATCAATACACATGCTCTAT
TACTAGGGAGGTGAAGCATCCATTGTTCAAGATGGGATCGTTTACATCAACGAGTTACAAAGACTAGTTAGCGAGCTTAA
GTATTTGGTTGAGAAGAAAAAATGCGGTGCAAGGCACAACAACATTGAAGTAGACAATAAAAACACGATTTATGGGACTA
GCAAGATAGAGCATCCATTCTCCAAAAACAAAAACACTTTTAACTGTTTGATTCGTACACTTAGATTTGTACACCACTTT
TAGTGTACATATATATATAAAAATACACAACGTACACTTTACATTTGTACACTAAAAGTGTTGTACAATCCAAGTGTACG
AATCAAATAGTGAAAAGTGACTACTTTGCAAATTATGAATAGTAAAGTGACTACTTTTCCAATTAAGTTTGAAAAAGTGA
CTAGTTTGCCAACACACCCAACTTTCTTTAGAGCTGAAAATGTCAAGACAATGTTATATAAGAAAGATGAATGCACTTTG
ATTACGGAGAAAGAAAAGAAGGAATGATTCAAAGAAAAGAAGCAGTGATGAATGATGAAATTCATCCCCAACCCCAAGCA
TCTACGATGAAGCATCATGCATAATATATAAGAGTGATCAAATTAATCATAGACCACTTTGAATAGACTTGTCTATTGTT
AGAGATATTGTGACGTGTGTTTTAGACCGGTTAAGTCGGGTTTGTAGACCGATAATTTTTAGAGAAGTGCAGGCCCTGTT
AAACTAATATCAATTTCTATGAAATATCTGTAGTGCAACCGTCAAATAAAATAAAAATGATACGATTCATTACCTAAATG
AATCCAACCCAACCCCTTTTCTGAAACTATTGGCTATGTATGGACCGAATCAAGCGGCACTACATTTTTAATATATCAAA
AACCAAATCGTTGGTTTGGTCCGGCAATACATTTTAACATTTTCTGAGTAATCAGAGTTTGTACTGTTTAGTTAGGATGG
GGACAGTCGCAGTGTACCGTGTACGAGAGAGGTAGGTGACCAGAATTTTTTCAGTTTCTGTCGAATTTCAAGAATAACCC
TAATTCTTTTTTTTACTAAATCAAATATAAAGTATATTAT
>AT2G31215.1 | chr2:13300303-13303302 FORWARD LENGTH=3000
TGTACATATATATATAAAAATACACAACGTACACTTTACATTTGTACACTAAAAGTGTTGTACAATCCAAGTGTACGAAT
CAAATAGTGAAAAGTGACTACTTTGCAAATTATGAATAGTAAAGTGACTACTTTTCCAATTAAGTTTGAAAAAGTGACTA
GTTTGCCAACACACCCAACTTTCTTTAGAGCTGAAAATGTCAAGACAATGTTATATAAGAAAGATGAATGCACTTTGATT
ACGGAGAAAGAAAAGAAGGAATGATTCAAAGAAAAGAAGCAGTGATGAATGATGAAATTCATCCCCAACCCCAAGCATCT
ACGATGAAGCATCATGCATAATATATAAGAGTGATCAAATTAATCATAGACCACTTTGAATAGACTTGTCTATTGTTAGA
GATATTGTGACGTGTGTTTTAGACCGGTTAAGTCGGGTTTGTAGACCGATAATTTTTAGAGAAGTGCAGGCCCTGTTAAA
CTAATATCAATTTCTATGAAATATCTGTAGTGCAACCGTCAAATAAAATAAAAATGATACGATTCATTACCTAAATGAAT
CCAACCCAACCCCTTTTCTGAAACTATTGGCTATGTATGGACCGAATCAAGCGGCACTACATTTTTAATATATCAAAAAC
CAAATCGTTGGTTTGGTCCGGCAATACATTTTAACATTTTCTGAGTAATCAGAGTTTGTACTGTTTAGTTAGGATGGGGA
CAGTCGCAGTGTACCGTGTACGAGAGAGGTAGGTGACCAGAATTTTTTCAGTTTCTGTCGAATTTCAAGAATAACCCTAA
TTCTTTTTTTTACTAAATCAAATATAAAGTATATTATTATCCCATTCTTGGATGTGGGACCTACTTCCACTACTTCTCAA
ACAACCCGCTCTCTTTGCTATAAACAGAAATCGCATGACCCAACCGCTCAACAAGGAAACTTATACAATTAGTTTGATCC
AAAATTGTTATTTATTTAGAAAAATTTAATAGAAAAGATTGAAATATAAACATATATGAATGAAATGAATTATTTATATT
CAATACAGTCCATGTTATTTTTTTACCAGATTCTCTATTATACATCTCTTCAAGTATCTAAATATTTTTCTTATGGATGA
ATTTTTATTTTATCATTTTATGTTATCGATTATACACAAAGAAAGGAAGTGTTAAATTAGATTAATTAAGTGAGTTGTCG
ATATACATTACAGGAAGTGTTTGAGATAGAAACTATTCTATGATGGTTTAGTTGTTGAACACAGTTTACTTATAAAATTA
GAAAACCCAGGGGTTTAAGTATTTATACTTCTATTTAACTATGATATACATACATAAGTTTTATCAATGCCATGTACAAC
GTATAGATGAATCAAACTAGATGATGTGATAAATAATTCCATGATTGTTGATGATAAGGTAGTTAATCATCCATAAATTA
AAACTGAACACTTTTTATATACAAAACATATCCATTTAAACCGTGCATTAGTATTTTTGGTTCTTGTATTAAGTCGAAGA
GTTTTTTCAATTCGAGTATATAATAAAATACGATTGCATAAACATAACACATATTAAACATGAGATTAATTATAGAAGTA
AAACATACATCTAAGACAAGAAAATAGTTTCGCGTTAAAATACTTTTATCAATTACAATTTTGTATTTGGGATATTTTTA
TCCAAATTTTACTAAAATGAAAGGAAAAGGGTAGAAATGGGAAAGAGCAAACGGGGCTACTTGGTTTGTCGGTGTGAGTT
AGTGGAGCCCATATCATATTGGTCAGAGAGAAGATCGTATTTGCTGATAATGACGGAAATACCCCTAAAGTCGTTGAAAA
GACCTGAGAGATTCGGCAAGGGACCCATCTGTTGATTCTTCTAACCAACCTTTATGTTTGGCCACAATGATAAATCACAT
GCTCCAACCAAAACAGCCCCCAAAAAAAACCCAATTTATATTTTCTTAAAAGTGAGCTTATAACGTAAAAGAAATATATA
CAATGCTAATTTTCTTACAACTGGTTAAGTGTTAAAAGATATGTTTAGGATCATATTGGTATTTGGTAATCAGGTTTCAA
CATTTGAAATGATTAATCAAAAAATAAGTTGCATAGAAAATGATTTAAAAAATGACTATAAACAAGAAGTAATTTCACAA
ACCATGTAACAAATCAAAACCTTAATAAATCATGCATCAAAGTTGGATTAGAAACATAGCTTAATGGATTATATACAACA
TTTTCGTTTAAATTAGACACCTAGAATATACATGTTATCCAATAATTTAACTTTGCCATCTTTTTACCCTTATTGTATTG
TGTGTCTCCATCTACAAATGTCCGTATATTTCAAACACAGAGAGGGAGAGAGAGACTCTTGTTTAAAAAACTTACTTCTT
CTCCTGAAAATTGAGAAGACAGACGTAGAGAAGAATTAATTGTAACAAAGGTTCTAATTTTCCCAGCTCTGATTACTCAT
TATCTTACATCTCTTTCTATCTATTGTCAAATTCAAACCCTTAACCCAATGTTTAATCTTTTGGATCCTAACAAACATTT
CTATGGTTTCGTTTCCAAAATTATAAAAGAGCTAACTTTTTTTGAAATTAGTTTCAAATTTTTGGTTTTTCTTCTTCTTA
AAGATTGTTGAATGTTACTTTTGATTTGCAGGTGTTAAAGAATCATCTAGAGTACTCGTTGAACCATTTCCATGGAAGGT
AACAAAATTTCATTATTTGGTCTAATTTCTCATGAAAGTTGCTACCTTTTTCGTTCTGGAAGATCTAAATTAGTGTTTGA
GTTACAAACGCAGAAGAAAGAGAAAGCCTTTACGAGGAAATGGGTTGTTTCGATCCCAACACTCCAGCAGAAGTTACGGT
GGAGAGTAGCTTCTCTCAAGCCGAACCACCACCACCACCACCGCAAGTTCTGGTTGCCGGAAGCACAAGCAACAGCAACT
GCAGTGTTGAGGTAGAAGAGCTCTCTGAATTCCATCTCAG
>AT2G31220.2 | chr2:13304662-13307661 FORWARD LENGTH=3000
ATTCCAGACACACTTATGGAGTAGTTTATTGCTTTTTAATAACTTTTGTGATACCCCTCTAATGACTGATTAAGTTATTA
ATCACTTTGGTAATTTTCAAGTTTATTTAGCTAGAGTTAAAGTTAGAGCTAGAGCTGAGGCTCTTTGTCTGGATTTTGTC
TAACTCTATATATTTCTTCTAGCTTTATCGGTTTCGTTTTTCGACCACATTTTAATCTCTTGCGTTTTTTTTTTTAACAA
ATGCTCTTGCTCATATTTACCTTACGTTTCATATTGCTCTTAATGGGCCAGTGGGCCGTGTCGTTTGAAAAGTTTGAGAA
TAATCATCAGTCCGGAATTTATAAACCATTGCTTCTTTATCGATTCTGGTTTTCTAACTAGAAATTAAGAAACTTGCTTA
CATTTTCAGTGGTTCTTTTTACAATGAGCCAATTTTAATCTGGTTCTTTTTACGATTTTTCATTTACCGTTGAATTACGT
GTTTAAGCTTTTATTTAATAATGTGTACTATCAATTAGGCTTTGACAAAACAAAAAATGTACTATCAATTAGTGAATGTT
AATTTGTTTTAGATCTAAAACAAAAAAACAAGGATGTGATTTTGTCTCAACGCTCTTGTCTTTGCTCGTTGTCTGTCACC
CTTTTTGCTTATTCCCTATTTCGAACACGTTCATGTGTATTTTTTTGTTTTGAAGTCTATTTTCACATTTAAAATAAAGT
ATGTCTGTGAAAAGCTTATGACGTGTATCACAATTTTAACTTACTAATTCTGGACAAGCATATCACTTGATAATTATATA
TAGCTTTTCACATATTCACATTTGGCAAAAGGAAATTAAAAAAAAAACGGTAATTGTGGTTGGTGACGGTTTCTCTAATT
GTTCAACTCCGTTATTGCCATTCCGTTTTTTCGTTTATCCTCAAAGAAGTTGTAAGCATTTAACTGAGGTTTGAGGGCTT
GTCTAGGATAGGAGCTGCTCGTGGAGGCCATGATGAAGACTTGGATTCTTTGGAGTTGAGGGATCGGGTTCTTTAGAGCT
AAACCAATCACGTTTTTAAAGCTTTTTTCTTTAGGTTTTCAGTATTTTTCTGTTAACAGTATATGTTTATTTATTTTTTG
TCAAAATTTCAAATAATTGTATCAATACTTCAAACTCTACCAAAAAACAAAAAAAATCTCGACATGAAATTATTTTAATT
CCAACGTCCATGGTGAATCTTAAGCTTTATTAGGTTAAGAATGTTTCAATTTACGACATCCAACAAAATATCGACATGTA
GAATTTGATTTTATCGCCTATGGTTAATCTTTATAGCTTATTGGGTTAAGAATGTTTCACACACAAAAAAAGTAATAAGA
AAGTCAAACAGCCAATTAATAATGAGATTAACAATAATGATGATAACGAAAGCATCATTAACGACGTATTAACACAATAT
AATATGAACGTCATAATGATATTTTATATAATTTATAATATAACATTTATACAATATAACAGGAACGTACCTTTATAGAT
CTAATCGAATTACCCTACACACACAAAACTTAATAGTTTATCTTATCAACTTCTTTTTGGTTAGATTTTGTTATTCGAAT
TAAGAATAACTTTATAGCTTGGATCGACTTGATTGATTTTTTAAGATTCACAGTCTTAGATTTACAGGAATCGTTACTTG
GAGAAATTTATATCCTCTAATATCTTTCACGCAAAAAATGAAAATTATTAAAGCACAAAAAAAAAAAAAAAATTAAAGCA
ATTAAGGTGGACACACACACTTTTCAGCCATATAACGCAATAATAGATTTTTTTTTCATCAAGACAAAAAATAAGAGTTT
TTTTTTTATATATATACACTTTAACATCACCATCTCTTCCAATAATTTCATTTGGATACAACAAACAAAAAATAAGAGAA
CCAAAGAAATTGCAGAATGAACAAAACAAATTTCAAGATTAATTATCACAAAATTAAAGTTTAATAGTGGCTTTTGCTGA
AATCAATTACAAGATCAACATGAGCTCATAAGAAGTTGTTCTAAATACTCAGCACCTAAATCTTCAAAAACCACAAGTGT
ACCACTTTCTTGCTTCACAACACTCTGCTTACTACTACTTCTTGATGTTGAAGAAGTAGACGAAGAAGAAGAGCAAGAAG
AAGAATTAGAAGAAGAAGAAGAAGAAGAAGAGGATCGCTTTTTCCCTCTAGGCCGGTTTCGAAGAGAATGTTTTCTCTTC
AAGGCCATAACCGGAGATCCTCCATCATGAAGATTCACATTCTCCATTTTCTTTAGCGACTCTCTAACCACTTCCACCGG
GAAATTAAGTGTTGCAAGAGATCCTTTTGTGGCGAAAGCCGCTTGATCATAAGCAAGAGCGGCTTCCTCGGCTTTGTCAA
ATGTCCCGAGCCAAACCCTAATTCCATTCCTCGTTGAATCTCTTATCTCCGCTGCAAATTTCCCCCACGGCCTTTTCCTC
ACTCCTCTGTATGATCTTTCTTCATCAATTCCAACCTTTTCTTCTTCTTCGGAGTTAGAAACGTCGCCGTTTTGAATTTC
TTCCTTAATCATCATCTCCGGTGACTCAAATGAGAAAAAGTCATCGGAGTAATCATAATTAGGGCAAAAGAAGGCTTGAG
GTTCAGATGATTGATCCAAGAAACAGCTCTCGTTCCATAAGAGTGATTCTTGTGATGAGCTCCAAGAACTTGGAGATGAA
TACATGGAAGATTGGGAATATTCCATAAGTTTTTTTTTTTTTTTTTTTTTACGATTTCTCTTTTTCTTTTCTTTTTGTTA
TCTCTTCTTGTTGTGGCAATAAGTTTATTTCAAAACCTAATCCTATATATATAAGAGACACGGAATTTATAAGATATATG
AAAGTGGGAAGTATTTTATTGTTATATTGTTTATCATAGGTCCTATTAGACAAATATGGCTGCCTTAAAAAACTAATAAA
ATTTTAACACAACCGAATGGGGACCAACCACAAAACTGGT
>AT2G31220.1 | chr2:13304662-13307661 FORWARD LENGTH=3000
ATTCCAGACACACTTATGGAGTAGTTTATTGCTTTTTAATAACTTTTGTGATACCCCTCTAATGACTGATTAAGTTATTA
ATCACTTTGGTAATTTTCAAGTTTATTTAGCTAGAGTTAAAGTTAGAGCTAGAGCTGAGGCTCTTTGTCTGGATTTTGTC
TAACTCTATATATTTCTTCTAGCTTTATCGGTTTCGTTTTTCGACCACATTTTAATCTCTTGCGTTTTTTTTTTTAACAA
ATGCTCTTGCTCATATTTACCTTACGTTTCATATTGCTCTTAATGGGCCAGTGGGCCGTGTCGTTTGAAAAGTTTGAGAA
TAATCATCAGTCCGGAATTTATAAACCATTGCTTCTTTATCGATTCTGGTTTTCTAACTAGAAATTAAGAAACTTGCTTA
CATTTTCAGTGGTTCTTTTTACAATGAGCCAATTTTAATCTGGTTCTTTTTACGATTTTTCATTTACCGTTGAATTACGT
GTTTAAGCTTTTATTTAATAATGTGTACTATCAATTAGGCTTTGACAAAACAAAAAATGTACTATCAATTAGTGAATGTT
AATTTGTTTTAGATCTAAAACAAAAAAACAAGGATGTGATTTTGTCTCAACGCTCTTGTCTTTGCTCGTTGTCTGTCACC
CTTTTTGCTTATTCCCTATTTCGAACACGTTCATGTGTATTTTTTTGTTTTGAAGTCTATTTTCACATTTAAAATAAAGT
ATGTCTGTGAAAAGCTTATGACGTGTATCACAATTTTAACTTACTAATTCTGGACAAGCATATCACTTGATAATTATATA
TAGCTTTTCACATATTCACATTTGGCAAAAGGAAATTAAAAAAAAAACGGTAATTGTGGTTGGTGACGGTTTCTCTAATT
GTTCAACTCCGTTATTGCCATTCCGTTTTTTCGTTTATCCTCAAAGAAGTTGTAAGCATTTAACTGAGGTTTGAGGGCTT
GTCTAGGATAGGAGCTGCTCGTGGAGGCCATGATGAAGACTTGGATTCTTTGGAGTTGAGGGATCGGGTTCTTTAGAGCT
AAACCAATCACGTTTTTAAAGCTTTTTTCTTTAGGTTTTCAGTATTTTTCTGTTAACAGTATATGTTTATTTATTTTTTG
TCAAAATTTCAAATAATTGTATCAATACTTCAAACTCTACCAAAAAACAAAAAAAATCTCGACATGAAATTATTTTAATT
CCAACGTCCATGGTGAATCTTAAGCTTTATTAGGTTAAGAATGTTTCAATTTACGACATCCAACAAAATATCGACATGTA
GAATTTGATTTTATCGCCTATGGTTAATCTTTATAGCTTATTGGGTTAAGAATGTTTCACACACAAAAAAAGTAATAAGA
AAGTCAAACAGCCAATTAATAATGAGATTAACAATAATGATGATAACGAAAGCATCATTAACGACGTATTAACACAATAT
AATATGAACGTCATAATGATATTTTATATAATTTATAATATAACATTTATACAATATAACAGGAACGTACCTTTATAGAT
CTAATCGAATTACCCTACACACACAAAACTTAATAGTTTATCTTATCAACTTCTTTTTGGTTAGATTTTGTTATTCGAAT
TAAGAATAACTTTATAGCTTGGATCGACTTGATTGATTTTTTAAGATTCACAGTCTTAGATTTACAGGAATCGTTACTTG
GAGAAATTTATATCCTCTAATATCTTTCACGCAAAAAATGAAAATTATTAAAGCACAAAAAAAAAAAAAAAATTAAAGCA
ATTAAGGTGGACACACACACTTTTCAGCCATATAACGCAATAATAGATTTTTTTTTCATCAAGACAAAAAATAAGAGTTT
TTTTTTTATATATATACACTTTAACATCACCATCTCTTCCAATAATTTCATTTGGATACAACAAACAAAAAATAAGAGAA
CCAAAGAAATTGCAGAATGAACAAAACAAATTTCAAGATTAATTATCACAAAATTAAAGTTTAATAGTGGCTTTTGCTGA
AATCAATTACAAGATCAACATGAGCTCATAAGAAGTTGTTCTAAATACTCAGCACCTAAATCTTCAAAAACCACAAGTGT
ACCACTTTCTTGCTTCACAACACTCTGCTTACTACTACTTCTTGATGTTGAAGAAGTAGACGAAGAAGAAGAGCAAGAAG
AAGAATTAGAAGAAGAAGAAGAAGAAGAAGAGGATCGCTTTTTCCCTCTAGGCCGGTTTCGAAGAGAATGTTTTCTCTTC
AAGGCCATAACCGGAGATCCTCCATCATGAAGATTCACATTCTCCATTTTCTTTAGCGACTCTCTAACCACTTCCACCGG
GAAATTAAGTGTTGCAAGAGATCCTTTTGTGGCGAAAGCCGCTTGATCATAAGCAAGAGCGGCTTCCTCGGCTTTGTCAA
ATGTCCCGAGCCAAACCCTAATTCCATTCCTCGTTGAATCTCTTATCTCCGCTGCAAATTTCCCCCACGGCCTTTTCCTC
ACTCCTCTGTATGATCTTTCTTCATCAATTCCAACCTTTTCTTCTTCTTCGGAGTTAGAAACGTCGCCGTTTTGAATTTC
TTCCTTAATCATCATCTCCGGTGACTCAAATGAGAAAAAGTCATCGGAGTAATCATAATTAGGGCAAAAGAAGGCTTGAG
GTTCAGATGATTGATCCAAGAAACAGCTCTCGTTCCATAAGAGTGATTCTTGTGATGAGCTCCAAGAACTTGGAGATGAA
TACATGGAAGATTGGGAATATTCCATAAGTTTTTTTTTTTTTTTTTTTTTACGATTTCTCTTTTTCTTTTCTTTTTGTTA
TCTCTTCTTGTTGTGGCAATAAGTTTATTTCAAAACCTAATCCTATATATATAAGAGACACGGAATTTATAAGATATATG
AAAGTGGGAAGTATTTTATTGTTATATTGTTTATCATAGGTCCTATTAGACAAATATGGCTGCCTTAAAAAACTAATAAA
ATTTTAACACAACCGAATGGGGACCAACCACAAAACTGGT
>AT2G31230.1 | chr2:13303676-13306675 REVERSE LENGTH=3000
TCTTGTAATTGATTTCAGCAAAAGCCACTATTAAACTTTAATTTTGTGATAATTAATCTTGAAATTTGTTTTGTTCATTC
TGCAATTTCTTTGGTTCTCTTATTTTTTGTTTGTTGTATCCAAATGAAATTATTGGAAGAGATGGTGATGTTAAAGTGTA
TATATATAAAAAAAAAACTCTTATTTTTTGTCTTGATGAAAAAAAAATCTATTATTGCGTTATATGGCTGAAAAGTGTGT
GTGTCCACCTTAATTGCTTTAATTTTTTTTTTTTTTTTGTGCTTTAATAATTTTCATTTTTTGCGTGAAAGATATTAGAG
GATATAAATTTCTCCAAGTAACGATTCCTGTAAATCTAAGACTGTGAATCTTAAAAAATCAATCAAGTCGATCCAAGCTA
TAAAGTTATTCTTAATTCGAATAACAAAATCTAACCAAAAAGAAGTTGATAAGATAAACTATTAAGTTTTGTGTGTGTAG
GGTAATTCGATTAGATCTATAAAGGTACGTTCCTGTTATATTGTATAAATGTTATATTATAAATTATATAAAATATCATT
ATGACGTTCATATTATATTGTGTTAATACGTCGTTAATGATGCTTTCGTTATCATCATTATTGTTAATCTCATTATTAAT
TGGCTGTTTGACTTTCTTATTACTTTTTTTGTGTGTGAAACATTCTTAACCCAATAAGCTATAAAGATTAACCATAGGCG
ATAAAATCAAATTCTACATGTCGATATTTTGTTGGATGTCGTAAATTGAAACATTCTTAACCTAATAAAGCTTAAGATTC
ACCATGGACGTTGGAATTAAAATAATTTCATGTCGAGATTTTTTTTGTTTTTTGGTAGAGTTTGAAGTATTGATACAATT
ATTTGAAATTTTGACAAAAAATAAATAAACATATACTGTTAACAGAAAAATACTGAAAACCTAAAGAAAAAAGCTTTAAA
AACGTGATTGGTTTAGCTCTAAAGAACCCGATCCCTCAACTCCAAAGAATCCAAGTCTTCATCATGGCCTCCACGAGCAG
CTCCTATCCTAGACAAGCCCTCAAACCTCAGTTAAATGCTTACAACTTCTTTGAGGATAAACGAAAAAACGGAATGGCAA
TAACGGAGTTGAACAATTAGAGAAACCGTCACCAACCACAATTACCGTTTTTTTTTTAATTTCCTTTTGCCAAATGTGAA
TATGTGAAAAGCTATATATAATTATCAAGTGATATGCTTGTCCAGAATTAGTAAGTTAAAATTGTGATACACGTCATAAG
CTTTTCACAGACATACTTTATTTTAAATGTGAAAATAGACTTCAAAACAAAAAAATACACATGAACGTGTTCGAAATAGG
GAATAAGCAAAAAGGGTGACAGACAACGAGCAAAGACAAGAGCGTTGAGACAAAATCACATCCTTGTTTTTTTGTTTTAG
ATCTAAAACAAATTAACATTCACTAATTGATAGTACATTTTTTGTTTTGTCAAAGCCTAATTGATAGTACACATTATTAA
ATAAAAGCTTAAACACGTAATTCAACGGTAAATGAAAAATCGTAAAAAGAACCAGATTAAAATTGGCTCATTGTAAAAAG
AACCACTGAAAATGTAAGCAAGTTTCTTAATTTCTAGTTAGAAAACCAGAATCGATAAAGAAGCAATGGTTTATAAATTC
CGGACTGATGATTATTCTCAAACTTTTCAAACGACACGGCCCACTGGCCCATTAAGAGCAATATGAAACGTAAGGTAAAT
ATGAGCAAGAGCATTTGTTAAAAAAAAAAACGCAAGAGATTAAAATGTGGTCGAAAAACGAAACCGATAAAGCTAGAAGA
AATATATAGAGTTAGACAAAATCCAGACAAAGAGCCTCAGCTCTAGCTCTAACTTTAACTCTAGCTAAATAAACTTGAAA
ATTACCAAAGTGATTAATAACTTAATCAGTCATTAGAGGGGTATCACAAAAGTTATTAAAAAGCAATAAACTACTCCATA
AGTGTGTCTGGAATCTAGTAGCCGTTGCTAGGAACAGCTTCCATGTACTGCTTCTCCACGACCTCCATCAATGTGTCTGC
AATTCCACTTGCATACACACAAGATCCTTCACAAATCTGCCTCAAACCAAATTGAAAAAGATTAGTTTATTGGTTTGGAG
TTAATAACAGAACTATATTAGTGAGACATTTTCATTACCTTAGTGTTGAACAAGAAGCTGTAATGTTCACCAATCTGTCC
ACCTGCAACATGGTGAAGATCTAGCTGAAGCTGATCAAGAACTTTGGTGGTGAACAACAAACAGTTAATCTTCTTCTTCT
GAACAAGCTTGATGGTTACTTCATCATCGATTATACGTACATCGACCTCAGTGACTTTCGATTTCCTCTTAAGCCATGAA
CATCTCAGTGAGTTGTTGTTGTTCTTGTTGAAGCAAGACTGGTCTACTTCGCTCTGTGGCTTGTAATTCACAGTGTCTTC
TTCTTCTTCTTGATCTTCTCCTCCTCCTCCTTCACCAACTCTAGCTCTCTTCTTGCTCCTGAATCTCCCACATCTCTTCT
TCTCCACAAGCATCTTAAACTCCTCTATTGTCCTTAAAAGCTCTTTGATGTAATCTATCGCCTCTCCAACTATCGATGCT
CTATCAATCTACAGAGATTAAACCAACAATGTCTCTCATTTCATAGTCTCCTCATACACATTAACAACATGAATTGAAAT
CAAAGCAAAGTAAAGTATATACCTTTGTGGGATTTGGAATGAGGTTCTTTAAGTCGAAGAAACGATCATTGAAGTGAACT
CGTCTCTCACGTTCTGTAGGGGAAGTTCTCGACTTTCTTGATCCTCTTCCTTTACGAGTAACTCCATTGTTAAACTCAAG
AATCTCATTCTCAAATCCACCATTGTTGTTGTTTGCTCCTTCAAAGTACAAAACATTCATTCCTCCATTAGCATCCATCT
GAATTTGATCTTCAACTCCAAGTAAACAAGAGCCGTTTCT
>AT2G31240.1 | chr2:13314570-13317569 REVERSE LENGTH=3000
TGAGCTTTGTGAAGTCTCAGCCCCAAAGAACAATGAAAAGAATAGTGAGATTTAATGTTTTTTCTTTTCAAATGATCGTC
GTATACTAAACTCTTGTTTTGCCACTGAATTATGAAGTTATTCTCGAAATAATTTGTTTAGCTACTTCGATCATTAAATT
AGAATTCTTTTAGATTTCACTCCACTTCTTCACAAAGATTGATGTTTTAGGTGTTGTTTTTGATTGATGGATGGCTGGTT
GATTTTTATACAAGTCTACATGATATTTTCAAACATACCCTACCATTTATAATAATTGGACTTCATTATTGGATCTTCTT
TGTTTGGGTGTAAACGCTTTAAATTGCAAGGTTATTATTCCATTATCTATAGATTTTGATGATTAGTTTGGATTTCGATT
CAGAAATTATTTGGGCTACCAAAAAAAGTGTAAAAATTATTTGGCGGGTATTTTGCATGTAGAAATGATTTACTGTCTTT
CATTTTGGTCTTGGGTCCAAGTCCAACACCAATGCTTGATGCACTAAATGGGTCTAAGTCCAAAAAAGTGTGTGATATTT
TGTAAGCTTAACGGAGCTATCTCAAGTTTTGTCGTAATTCACATTCCTACCGGTCCAAACTAGTAAACCAATTCTGAACC
AAATAAGAGAGTCAAGTCAAGTCAACTAATTGAGGCATATTTGGCCAAATCAGAGAAGCCTATATTTTCGAGGTATAACT
TTGTTGACCCTAGCTCCTCCGTGCTTTAGCTTTAAGCCTTTAACTGAAGTGCCTAATCATATGACCTAGTTGCAAATTGT
TTTAAAAAAATTCATCACTACTTATCCAAAAACCCCAACATAAGGATATATTTCTTTCTTTTTTGATCATTGAGGTAGAT
TTTGAATCGAGATTCATGAAACATATTACTCCATGAAGCAAGTGAGGTATTTTTGCTATTTACTAAAGACTAAGAGTGAT
CCTAGCAACTTTTTGTAAATGACTAAATGGTGTGGTACTCTTCCCAGTCTAAATTCACAAGACAAAATTTGTTCTAAATA
AACAGACCATTTATCACACGTTTCTTGGTTTAACGAACTTTTATCTTTTTAATTTTTAAAATTGAATATACGGGATACGG
CCGCCGGCGTTAATAATAGAAACAACGAACTTATGTATGATTCGGATACAGTTGCTTACGGAACACTCTCGCCGCCGCCT
CTCTTATGCATGTATCATTTACATTTGTATATATTTTATTGGTATATATTTATGAATACTTTACAGTTTAATATATGCAT
TTGGAGAATTTTTAAAGATAAAAACAAACAAAGATTCTCCATTTGCTCATGTGTCCGATGAGTGATGACTTAGTCATAAC
AAACTTGATACACACGTGCTTTAATTGAAGATGCATGCACTTTGATGATCACTTTCTCTTACTTTAGTTTCAACGGGTAA
ACGCCTTGAATTATAAAGAAGTTTCTGGATCTTTCCAAGACCAACTAAGAAAATTTGATTTTTCTAAAAAAACTTATTGT
ATTAAAGTAATAATGTATTACATTGAGTAAAAAAAATACTATTGTTTTGCCATTATGTAAAAATTCAATGGAAGTATATA
ATGTATCATATTAACTTCTTTTTTTTTAAACATGTATCATATTAACTTATTAAGTTAGAGTGGTAAAAAATGCAACACTC
TCTGTTATATATCTGAGTCTTGTGATATTTTATTAATTGAGTTTTTTTTTATAAAAAATACAGCTTGTAATATATACTGT
ATATGTGCATCCATGAAACGAATACCACATTTTCGTAAATTAGTGAACACACAAGGTTAAATCGTCAAGCACACGTGAAG
TGATCACAAGAGCATGGTCAATCTATGGGTTCCAACCCAAACTTGTACTGACACATTTAAGAGTATGTATTGATATTGTA
CTTGGATAGATCATAAGATATTGTAGTTCGAATTTGTTTTGAACTAGTTTTATAACAATAAACGGTCAACAATGTTTTAA
GGAGTTCACGTAATTTTGAATCTTAATTTGACCAGTACATATTTTAGGATTATAGATTTTTCACGTGTCTTCTTGTTTGG
TTAAATTTGAAGCTGAATCTGGCAGCATTGTAACAACACTCCTCCAATTGATTGAGCTACGAAAGCTTAATTACAAAACT
TTTAATTTTGACCAAAAAAGTTGAGACAAACCAGATTTTGGATCCTACAACTTTGATCCATTTGCTTTACCACACTTGGA
TAACTTGACATATGATTTAGAAACGTGATATTAGTATTTTTAATTGTATTCTCATTTCTCAACCTAAGTTATAAAAGAGA
AGAAGAATTACATGTAGGTCATATATTCAAACCGCCTAGTTGAATTGAATTCTACTGGCCTAACTAATGAAGGCTGTCAC
CGCCTCACCGGCCAGTCTAACAATTAGAAGAGTTTACCATCTAGATGGTCGTACATTAATTATATAGTACTTGAGTTTCG
AATTATTCAATAACTAATTATATTAAGGTCAAGTGATGATAAAATAAAAGCTATTCGAATAAGGCCTCGTGGGGATTGCT
TTCTCTTAAGTTGAAATTCGTGAAAGATTAGAAACGTACTCATCATTTAAACGTCAATATTTAGTCTACTATAATATTGC
ATGTTTCGCGATTGTTTAATCTATTAATAATTTAGTATGTCTACTTCTATTTGAAAGTGGGAATTGTTAAACCAGAAGAA
AGAAAAAAATTGGGAATTATTTGTACCATCGATGCATGCATGTACCAATGAAATGGTCAATTTTTTTTATTTTTTTTTGT
GTATAAATATATTATTGTATTAATAAAAAAAAACCATGTTTACAATAAATGCATCTCTGTTTAAAGTTTATAAAAATCAG
CTAAAATTAGAAAAGACAAATTCTAATAAGCTGATCAGATAATATCTATTATGAGAAAATAATCTCTCAAGTTTTTGCAT
ACGAACAGTATAGTATCAAAATCCAAATCTTTAGTTGAAA
>AT2G31250.1 | chr2:13316702-13319701 REVERSE LENGTH=3000
AAATGTTTTGCTCTGTTCTTTTGAGTTTTTGCTCTGTTTTGACATTATGGTCTTGTTTTTTAATTTTTAATGAAACGTTG
GAAAAAAAAAAAAAAAAACGAATTTCTTCTTTTGGGGTTTTGTTTTCTTTTAGGGTTTTTCATTTTTGTTAGCGAGAGGA
TTTTCTCGACGCGAGCTCCGGCAATGAAAAGTTTATCGATTTCTCTAATCCGTCGGCTTCATTTCCACAAAATCAGACCA
ATCCCACTTTCAATCCACCTTAATGCTGCTTCTTCATCGTCTTCGTCCTCTTCTCTGATCTCGCCAGCACGCGAAATCTC
CACTAGCTGCAGAAGAACCAATGATCTGATCAAGCGTCAGTTCTGGGTCAATCCATATCGGAATTTGAATACCCATGTCG
AGGAACCTCCGGAGATTTCGTCATCTGATAAAGAAAAAATCGATCTCGAAGAAGCGTTCGAGTCAGCGAACACCACTGAT
GAAATGGTACGTTTGTTCAAGGAGATGGAGTTATCATTCGAAGGGAACGAATTAGGTTTATCTGCTTTGAAATTAGGGCT
CCATCTCGATCGTGAAGGTGAAGATCCTGAAAAGGTTCTGTCTTACGCTGATAAAGCTCTTAAATCATTCGATGGAGATG
GTAATAAACCTAATCTTCTCGTTGCTATGGCGTCGCAATTAATGGGTTCTGCTAATTACGGTTTGAAACGTTTTAGTGAT
AGTTTAGGTTACTTGAATAGAGCTAATAGGATTCTTGTGAAGTTAGAGGCGGATGGTGATTGTGTTGTGGAAGACGTTAG
GCCTGTTTTACACGCTGTGCAGCTTGAGCTTGCTAATGTTAAGAATGCTATGGGAAGGAGAGAGGAAGCTATTGAGAATT
TGAAGAAGAGTTTGGAGATAAAGGAGATGACTTTTGATGAAGATAGTAAAGAGATGGGTGTTGCGAATCGGAGTCTTGCT
GATGCTTATGTTGCGGTTTTGAATTTTAATGAGGCTTTGCCTTATGCGTTGAAGGCGTTGGAGATTCATAAGAAGGAGTT
GGGGAATAATTCAGCTGAGGTTGCGCAGGATCGGAGGCTACTCGGTGTGATTTATAGTGGTTTGGAGCAACATGACAAGG
CGTTGGAGCAGAACCGATTGTCTCAGAGAGTGTTAAAGAATTGGGGGATGAAGTTGGAGCTGATTCGTGCGGAGATTGAT
GCTGCTAACATGAAGGTTGCTTTGGGTAAATACGAGGAAGCGATTGATATATTGAAGAGCGTTGTTCAACAAACTGACAA
GGACAGTGAGATGAGAGCTATGGTGTTTATATCAATGTCGAAAGCTTTGGTAAACCAACAGAAGTTTGCTGAATCAAAGA
GATGTTTGGAGTTTGCTTGTGAAATCCTCGAGAAAAAAGAAACAGCTTTGCCAGTTGAAGTCGCTGAAGCATACTCTGAG
GTAGCAATGCAGTACGAGTCAATGAACGAATTTGAAACCGCCATCTCTTTATTGCAGAAAACTTTAGGTATACTAGAGAA
GCTTCCTCAAGAACAGCACTCAGAAGGAAGTGTTTCTGCTAGGATAGGTTGGTTGCTTCTATTCTCAGGCCGAGTCTCAC
AAGCGGTTCCTTACTTGGAAAGTGCAGCCGAGAGGTTAAAAGAAAGCTTTGGTGCTAAACATTTTGGAGTTGGATATGTA
TATAACAATCTCGGTGCTGCTTATTTAGAACTCGGAAGACCTCAATCCGCTGCTCAAATGTTTGCAGTTGCTAAAGACAT
TATGGATGTTTCACTTGGTCCAAACCATGTGGATTCCATCGATGCTTGCCAGAATCTTTCTAAAGCTTACGCTGGAATGG
GAAAGTAAGTAAATTTCCGTTAACACAATCTCACTCTTTGATGTGACTGCATTTTTCATAGAAAGTGTTTAATGCCCTGA
CCATTTTGCCTGCTTGCAGTTATAGCCTCGCAGTGGAATTTCAACAGCGAGTAATCAATGCTTGGGATAATCATGGAGAT
AGCGCGAAAGACGAAATGAAAGAAGCGAAAAGACTTCTTGAGGATTTGCGATTGAAGGCTCGAGGAGGTGTATCAACGAA
TAAGCTTCTGAATAAGGCTTTACCTTTGCCCAAGCCAAGCCATTCATCTTAGTGAGCTTTGTGAAGTCTCAGCCCCAAAG
AACAATGAAAAGAATAGTGAGATTTAATGTTTTTTCTTTTCAAATGATCGTCGTATACTAAACTCTTGTTTTGCCACTGA
ATTATGAAGTTATTCTCGAAATAATTTGTTTAGCTACTTCGATCATTAAATTAGAATTCTTTTAGATTTCACTCCACTTC
TTCACAAAGATTGATGTTTTAGGTGTTGTTTTTGATTGATGGATGGCTGGTTGATTTTTATACAAGTCTACATGATATTT
TCAAACATACCCTACCATTTATAATAATTGGACTTCATTATTGGATCTTCTTTGTTTGGGTGTAAACGCTTTAAATTGCA
AGGTTATTATTCCATTATCTATAGATTTTGATGATTAGTTTGGATTTCGATTCAGAAATTATTTGGGCTACCAAAAAAAG
TGTAAAAATTATTTGGCGGGTATTTTGCATGTAGAAATGATTTACTGTCTTTCATTTTGGTCTTGGGTCCAAGTCCAACA
CCAATGCTTGATGCACTAAATGGGTCTAAGTCCAAAAAAGTGTGTGATATTTTGTAAGCTTAACGGAGCTATCTCAAGTT
TTGTCGTAATTCACATTCCTACCGGTCCAAACTAGTAAACCAATTCTGAACCAAATAAGAGAGTCAAGTCAAGTCAACTA
ATTGAGGCATATTTGGCCAAATCAGAGAAGCCTATATTTTCGAGGTATAACTTTGTTGACCCTAGCTCCTCCGTGCTTTA
GCTTTAAGCCTTTAACTGAAGTGCCTAATCATATGACCTAGTTGCAAATTGTTTTAAAAAAATTCATCACTACTTATCCA
AAAACCCCAACATAAGGATATATTTCTTTCTTTTTTGATC
>AT2G31265.1 | chr2:13322050-13325049 FORWARD LENGTH=3000
AAAACACCATTTTTAAGGACCTATTTTATATACACAACAATAAAGAATTGCATGTATTGTTAGGATGAAACATAACCAAA
GAAAAAAAAAAAAAGAGGAGAGACTTGTTATTATTCCCACATTTTTTTTTCCAAATACAGAGAACACTTTCTACAAAAGC
ATCTCTTTTATCTTCCTTCTTCATCCACCATAAAAAAGACTGAACAAAGAAACAACTTTGAATCAAAAAAATTCATTGTT
GTCACCGTAATGTGGTGCTTGATGTTGAAGTTTCTTGAGGTCTTGAACTATATACATCGTCGAAATGGAGATCAATCCCA
GCTTCGATATCGTTATCGTCCATGAATGTAGTTCTCGACAAATTTCTTCTTGCATTCTCTTCCCAATCCAATTCTTCTTC
TTCTTCATCTTCTTCTTCTATGCTTCTTCTGCTCCAAGAGTTGTCTAATAAGTTTCCTGCTGTGTAGCGGTTTATAAAAT
CAGGTGGCTCGATGAAGCTATTGGTGGTTGCGGGATGAGCTGTGCTGATCTGAGAGTGGTTGCCTCTTCCCCACCACTGG
TTCCTACCATCAAGAGGATGCTGACTCCCATAACTATCCTCTCCCTCGGGTTGGTCATGGCGCAGAATGCTCTCTCTGAA
AAACTGACCTGATGTGCTTGCCTCCATGTTGAGCAGATCTCTGCTATCTTCACCACGGATTCCCAAATCAGGAGGCCAAC
AATCTGTAGCGTTCTGATTTGCGGTTAAGATTTCATTTGCTCTCTCTATTGGGTGATCAGTTCTGTTGTGAGCCTGAGAA
GTGTAATACCAGTCAAGAAGATAAGGATGATTCCTCTGATCTGGATCAATCAGCCACATTGAATCAGTGTGATTGCCGCT
CGCAAGCGGATTTCTTGGAATGTCTCTGTATAAAGCAGGGGTATTAGTGCTTTCTCGCCACGCCCTACTAGGAGATGAGT
GTCTTGTGTTTATTTCATGAAGCTTTCGGTCCCGGAAAGTTCTGAGATTTGACAGAAACTGCTTCCCAAGAGAATCTGAC
TCCCAAGAAGGATAACTACTCTGGAAACTGCAAATAAAATGTAACACTTAACACTGATTTGCATATATTCCAAGAGAATT
CATATGTTGCAGAGAAAAAAACAGACAATGAAATGCCTCAAACCTCAAGAATGATTTCTCCATTTTCCCTTGTGAGCTTC
TCTGCTCACGACGAGTTGCATTATGTGGTGAACCATATTTGATATTTCCATGGTTCTCAAAGTAGAAAGCACTAAAGCTG
CAAGCGAAACGGCCAATGATCATAATGTAATCCTTATTGTAAATTTCTTTAAAACAATTTCTGGACAGGATATGACTAGA
AGAGTTGTTTACCTGCAAACATGGCCTACACCTTCAATATCAACTGTGAAATCCTTAATGAATTGCAAGATGTCATCCAC
CCGCTGGAAAGTGAACTCAAAATGTGTGAGACCACAATCATTGTATATTCTCAATTTTGACGTGGGGTACACTAACGCGA
ATGTGAGAGAAATATACCTTTGGCACGACAAACATCAGCAAAAATGGTGTGATGAAGATTGAAGCTATCTCCTCCAATAG
CATCATTCCAGTATACTGAGGTGCAGAAATTTTCATTAGCATCATTTATATAAATTCATTCAGAAAGTAGTAGAGACCAA
GAAGGAATATCATAAAAAGAACCCAAAAAGTTAGCAGAACATCCTATTGTACCCTGTAAGTAGCTCATCTTGCTGCTTAA
ATTCATTACATTATGAAGCTAATTAAGTAAAAATAGGTGTAAGCATAAATTTGGCATTCACTATTCAGCGTATTATGGAA
AATAAGACTGTATGCAGTTATCTTGACAGTGTCAAATAGAAAACATTCAGAAAATTTACATGAAAGATGGCAGTGACTAA
ATATTGATCTTTAGCTTAAACAAACTGTTTGTAAAAAAAGAAGTTAATAAGTTAACATGGTACCTGAAACAGAGTCTCTA
ACTCCAAGCGGACATCATCCTTGTTCTCCTTTCCACGCCATCTCTTAGGCATATAATGAGTGTTTTGGACCACCAAAGAC
ATAGTTCCTACTGGGTCGAGGACCAAAAGTTCATCCGATATGGCAGCTCTACTAATAGCTGTAATTGTTCCAAAAACAGC
GGCATACCAGAACAGATTGCGGCCGAATATCTACACAGGTGGTAAAAGAAACTTCAATACCCAAATAATTTATCTATCAA
ATGCTTTTTGCGTTGTTAGTATTTCTTACATGTCCCTCAAGTAGAGATTCTTCAAGAAACGCAATGATGATTAAGACAGC
AGCAAAGCCGCCAGAAACAAACGAGACAAACTTTGCAATAATGGAGATGATAGGCGAGGGAAATTGCTTTAGATATTCGG
ATGCATGTACTACACTGCTATTAATCCGATGCTTGAATAAATGGTCAACCTGTTGTAGAAACAAGAAGTTTAGAAAAGGC
ATCACATTTATTTTGAATGGAGAGAGTCGGAAAATTTCAAAGGTTTACTAAGAAATCAGAATTAAACTCCGTTCACACGA
```
