## Supplemental_Data1_Codes for "Expanding the synthetic biology toolbox with a library of constitutive and repressible promoters": Araport11_downstream_3000_translation_end_20160617 (part 55 of 154)

```
CTTTTGTGGGCATGGACGCCAGATGAAGGCAACTACCTCATTGAATTCCCTGAAGAGCCACTTTGACAAATTGGACCATC
TTCGAGAAGATGCAGTACTTGGATGATTGTAGAACTGTTCAGCATGCCTTAGGAATAAATACACCAACATAAAGATGACA
AGAAACGGTGACAGCAGAAGCATAGCAAGCCCAACCACAAATAGTCGTTTCTTCAGTGTTGTAGGATTTGAAACAAAGTC
CCTTCTAACACGAAAATTGCTGCAGAATGAAAACGCCTGAATTAGACAAAACGGACAATTCTTAGCATGTGCAAGGAATT
TTTCATTCTATGGCCTTACTCTTCACCGTAGTACTAGTAGTTAACTACGAATATGAAATATAACATACACGCACTTCGGC
CACTCCCATGTAGGTTCTAACAGGACAATCTTATTAACTT
>AT2G31260.1 | chr2:13319291-13322290 REVERSE LENGTH=3000
CAACAATGAATTTTTTTGATTCAAAGTTGTTTCTTTGTTCAGTCTTTTTTATGGTGGATGAAGAAGGAAGATAAAAGAGA
TGCTTTTGTAGAAAGTGTTCTCTGTATTTGGAAAAAAAAATGTGGGAATAATAACAAGTCTCTCCTCTTTTTTTTTTTTT
CTTTGGTTATGTTTCATCCTAACAATACATGCAATTCTTTATTGTTGTGTATATAAAATAGGTCCTTAAAAATGGTGTTT
TTCAATCGTGTTTAAGAGCTTTATCGGCGTAAGAAAGAACCTTTTTCAGGATCCTCACCTCACCTGATACAGAGCAGATA
AACCTAGCTCGTTATCTTCGAAAGACAATTCCATCTCCTTGAACAAACGGAACACTTCATCAGTGGTCTCTGCGGAATCG
AAAGCCTCTTTGAGATGATCTTTTCCTGATATAACGGATAATCTCAAGATTAAGAGCTCAGTGTTTGACCACACCGAATT
GCTTGACTTGCATTCCACGCCAAGAACACCACGTTAAGGTGATCCTTCGGTGAAGTAGGAATCCTGTTTCGAGACTGAAA
CGAGAAAGGACCAAGATGCAAATATTTTCTACTAAAACGATAAAGGACCAAGATGCAAATATTTCTTCTTACTTTTTTTT
TTTTTTTGCTTTTTACATTTCAAAATAAACCTGAGAATGCCTATTACATTTTCTTAAAATCCCTCTTCACCCGATCCCTC
TTTCTTTGTCTCTGTCTCGAGATTGCTAGTAAACTCAAAAAGCTATGGCGGTTTCTAATGCCTCTGTTGTTCTTAGCCCG
AATCTGGAGACATCGTCGTCATGGTATCACCATAATCCGTCTTCTTCTCTAGACCTGATTAGGATTCATACTCTTCCGAT
GAATAAGATGACAAGGAGAGGTTTGATACAGAGAGTGCGTTGCGAGACTTCTCCGTCCAGCGACTCATCGCCTCTGGACA
AGCTTAAGAATTCTCCTGCAATTGACAGTAATAAGAATCTCTGCCTTCATTTCTGAAATGTTCCAACTTTTGAATTTTGT
TTTTGATTGCATTTGAGATTCGTGATTAGGTTTCGTTGATTAACGTTAAAGCAAATCCTCGGAGATTGTTGTTACCTTGT
TAAAGTTTATAGCTTTGTTGAATATTAGGATACACAAGGGAGAGAAGCAGCATTGTGGTGATTGGGCTTAGCTTTCACAC
ATCTCCTCTAGAGATGCGTGAGAGGCTTGCTATTCCTGAAGCTGAATGGCCACTAGCTATCACTCAGTTGTGCGCTTTGA
ATCACATCGAAGAAGCTGCTGTTCTCAGTACCTGCAACCGTATCGAGATTTATGTATCCGCTCTTTCTCGTTACCGTGGT
GTCAAAGAAGTCACTGAATGGATGTCTAAGGTTTTCTTCCCTTTCCCTTTTATCTCATTCACTTCAGTGTTACAATCGGT
GGCAAATGATTACATGATAAAATGCTATTTCTTTGCCAGAGAAGTGGGATTCCAGTTTCGGATATCTGTCAGCATCGGTT
TCTGTTGTACAACAAAGACGCCACGCAACATCTGTTTCAAGTCTCAGCTGGTCTGGAATCTCTTGTCATAGGAGAAAATC
AGATACAATCACAGGTTAGAAAAGCTGAACAAGTAGTTAAACAAGAAGGGTTTGGGAGGATTATCAGTACTCTATTTGAA
AAGGCAAACAAGGCTGGAAAGCGTGTCAGAGCACAGACGAATATCGCGTCTGGGGCTGTTTCCGTTAGCTCTGCTGCAGT
CGAACTTGCTCTCACTAAGCTTCCAGGATCTGTATCATCTGCTATGATGTTGGTAATTGGTGCAGGAGAGATGGGGAAGC
GTATAATCGAGCACCTGGTTGCTAAAGGTTGCACTAAAATGGTGGTTATGAACCGGAGCGAAGATAAAGTTGCAGCTATC
CGCAAGGAGATGCAGTCTGGCGTTGAGATTATTTATAAACCCCTTGACGAGATTCTAGCTTGTGCTGCAGAAGCCAACGT
GATTTTTACTAGCACATCATCTGAGACACCATTGTTCTTGAAGGAGCACGTAGAGATCCTCCCTCCTTGTCCTGCAGATT
ATGCGAGGCTCTTTGTTGATATCTCTGTTCCTAGAAATGTTGGGTCTTGTGTTGCTGAATTAGACAGTGCACGGGTTTAC
AACGTTGATGACCTCAAGGAAGTTGTTGCTGCCAATAAAGAAGACAGGGCGAGGAAATCAATGGAAGCTCTCCCTATAAT
AAGAGAGGAGACAATAGAGTTTGAAGGGTGGAGGGATTCGCTGCAGACGTTTCCAACAATCAGGAAATTAAGAAGCAAAA
CAGAGAGAATCAGAGCTGAATGTGTTGAAAAATTAATCTCGAAACATGGGAATGGCATGGACAAAAAGACGAGGGAAGCA
GTAGAGAAACAAACCAGAATTATAGTGAACAATATCCTGGATTACCCAATGAAACATTTGAGATACGATGGGACTGGTAG
CAGCAAGCTGCGGGAGACGCTAGAGAATATGCAGGCTGTGAACAGAATTTATGAACTCGACGGAGAGTTACTCGAGGAGA
AGATTAGAGAAAAGAAAGACAAAAAGTAGAAATGTTTTGCTCTGTTCTTTTGAGTTTTTGCTCTGTTTTGACATTATGGT
CTTGTTTTTTAATTTTTAATGAAACGTTGGAAAAAAAAAAAAAAAAACGAATTTCTTCTTTTGGGGTTTTGTTTTCTTTT
AGGGTTTTTCATTTTTGTTAGCGAGAGGATTTTCTCGACGCGAGCTCCGGCAATGAAAAGTTTATCGATTTCTCTAATCC
GTCGGCTTCATTTCCACAAAATCAGACCAATCCCACTTTCAATCCACCTTAATGCTGCTTCTTCATCGTCTTCGTCCTCT
TCTCTGATCTCGCCAGCACGCGAAATCTCCACTAGCTGCAGAAGAACCAATGATCTGATCAAGCGTCAGTTCTGGGTCAA
TCCATATCGGAATTTGAATACCCATGTCGAGGAACCTCCG
>AT2G31270.1 | chr2:13331545-13334544 FORWARD LENGTH=3000
GATCGTGGTTCCATCGGCTGCGGTTACTTTGGGTTCTAACTTATTTTTGGACTGCCAAATATGTTATAGTCTATTCATGA
GACAGATGTGTAGAGACTACTAAGTTATAAAGTTCCTAAGTAAAGTAAAAGGGTGAAAACAAGTAGATGACAAACTATTT
AGGAAGGTGTTTTCATCTTTTTCTGAATTATGACAATGAGGTTATTTCTCTATCAATAAAGAGTAATTTTATGCATTTTG
TAACAGAATTCTTTATAGAACAAGACTATAAGGACCGTTGTTGTGTGAAGTATGGAAAGAGATCAGATTTAATCTCCCAA
CCATGACATATCTAAATCCTTGATGACAATTCTCTTTCTGATTATGTCCCTTTATATTTGATTAAATCCGTTAGACATTT
TCATATATGTTAGGCAAATAACCAGTTCCTTTGGATCTAAGTTTAATTTCTCAAGCCACTTTAATACTCCTCTTAGTTCC
TCTACCGAAGTTCCAAAGGGTCATTGGCCATTTGGGACTTCGGTTCCGTGAATTAGAAGAAAATTTCTGGTATATTGTGA
ACCCAATGTTCAATAATATTCAATTTCACAGCTTAAAAATATATTGGTTTATTTGCACAAGAGAAAAAGACAGAATGAAA
AAAGAGAGAGAGGTGTGTTTCTGAGAGCATCATTTGGGCCTACTGGGCTTTCACAAAGAAAATCGCGCGAAGTATTAACG
GACGGAATTCGGCGGGAGTCCACGTGGCACCATCACAAGTCGGATTCGCGCCAAATAACCTAAAATAAATACTAAACCCT
TCATCATCATCATCGTCGTGTCCGATCTCGCTCCTCCACTCTCTCATAAATACTGAGTCTTTTTATCATTAATAGATACA
TTTTTGTATCAGAAAAGCTTAATAGAACATTGCTAACATATTTCAATCCTAGAAATGATACTTCTCTTTCTAATTATGTT
ATGTAATTGAAGGAACCTTTGCTGCATTCTCCTTAATCCGTTGAGACTATTTCCTAAATTCCTAAGTGATAATATTAGGA
CTGTCAATAATTTTTGTTTCAATAGATTTGTATATTGACGACTAATGATTATTGAGTTTCTAGATTAGCAATTAATTCAA
GCTATATTGTCACTATTAACAACTATAGGCCGGTCATCTTTATTGACTCTCTAGTCATCTTGTCACAACTTACAAAGCTT
CTTCATTTTACTTTATCCATATGCCATCAATACACACGATTTACATCTCTACTATATAATAACCTATGGTAAATGAAATA
AGTGAAACTAAAAACAAAAACAACAGATTAAAAAGAGAGCCATCTAAATAATGCATCAAGAAATAAAACTGGAGGATATC
ACTTTGGTAGTGAGGTAGGTTATGATTTTTCATGGCCATTCCAATGAGCCAAAAAGAATACATCAGAAGAAGAAGAAAAA
ATGGAATTTTGTATTGAGTGAGATTTCTCTTTTTTTTTTGTTTTCTTTATAAGGACAATAATTATTAGATTCCTTAGATC
TTGTATGGACCACAAGTAGTCCCATCATACATTCCTAAGTCTCATTGTTTTCCTTTGAAAAAGCCTTTCCCAAACAGTAA
TATACTGTACTATATAACAAAAGTATTTTATTAAAGAAGAAAAAATAGAGAGATAAGTTATAAATTAAAATCTCCAAAAA
AGAAAAATAAAAAAAAGAGAGACCTTTGCCACTCTTTTAAGCAATTTCTGACCCAATTCCCTTTTTGGAGAAACCTTCAA
AACCCTACCTTTGGAATCTATTTTTTAAGATTCGTTTATTTTCTTTCTGGTAAAAAGAATATGGATATCTCACCTTCATT
TTATTTCTCTTTGCTATTTTAGAAAAATTAAATTATATTATCTTTGCAGAAATTTAAGTTTTTCTTCTTCTTCTGTAAAC
TATGTGATATACATATAATTCTTAAACATATGCTTTGGTATTCAGTATTTTACAAAACCAATAGTTAATTTACTATAAAA
AAAATTTGAGAGTTTAGTAGAAAAAAATTCGTTTAACTTTACTTTTTTATGAAAATCTAAAATAGATATTCTGTTATAAT
TGTAACTAATAATAATAAGTTCAAAATGCTACAAAAATGTTTTTGAAAGGGTTCCAAAACCATGCATGTCCATATGGTAA
AATATATGTCATACATAGCTAGTCATGTGAGTTCGAAATTACGAAACATTTATTATTGTCAATAACTTTATTATATTGAC
TCAAATAAGCCAATGCAGAGGAAATTAAGAAGTCTTGTGAAGTATGTTTTTTTTTATAAATAGTATATTGAACATAATTG
TTGGGGAAAAAAAAAACAGAATAACAAATCACTTCAAACCAAATGTATTTTTAATTCATAACTAAAAAATAATTAAAAGA
ATTATTTGCATGGCTTATCAGTTACGGACCAAGTCATTATAGTTCAAACGTTGTCCACTAAAACATATTATCAAAAGCTC
TTTCATTTGAAAGACATTGAAACAATTTGATACAGGCATGCTTTGTTCTAATTAATGCCAACTTTCGGAAACATATAGAA
ATCTATTAGTATAATTATCGGTGGAATAGAAATTTATGAATAATCGACAAAAGTGCAACTGTCTCCCTTTTTTTAAATGT
GACTTTTAAAGATAGCTCAGTAATTGTTAAATGTCAAAATATAAACATATTAAAAACAAAGAACTTGCAAAATTTAGGAT
GATATTGGCTTAAAGGAAATAATCATTAACAGAAGGTAACGACTTCATGAAAACATCTTTAGTTATCTCAAATCTCAATG
ACTTACTTCAAAGGCGACGATGTCATGAATATTTATTTAACCAAAAATTCTCCATGTATATGTAAGCTAATGGTACAATT
TATGTTCAGCTTTCTCTATTCGTGTGTAATCTTAAAACATTGTTTTGAATAATTTTATAATATTTAGAGTTTTAAATTGA
AAATTTCTGAAATAAAGTAGGAAAAAAGAATGATTAAAAA
>AT2G31280.2 | chr2:13343310-13346309 FORWARD LENGTH=3000
CATCGAGATACTGATATATGAATGGCAGAGCCAAAACAGCAAAGTAATGCAGAGGATGGACATTTTGTGGTCTCTGGTGC
AAATATTTCAACCAAAGGCCAATGAGAAGGGGTAACAGGCGTGGTTGCAGAGTTTGCGTTTACGTAAGATAAAGAATAGG
CTTGTGTGGGCTTGTACAGTGTTGTTGTGACACTCACTGCAATACTTTCATTTGTTTGTTTTGATTTTTTGTATAAAAGA
TAGGACTTCAAAGTTGAGTGTTTAGTGTGTTTATGATTTGCATTTGTTTGCTTTTGAGTTTTTGGACCCTTTGAAGTTTG
TATATATACATGACTTGAAACTTTGATTTTCTTCATACGTTTGATTTGCAAGCTGTGGAATTATAAATTAATGGTTAGAA
ATTTGCAAGCATGCATTGTAATTATCATAATCAAAACTGAGTAAACAACAAACACTAAACCCAAACAAAGAAGTCTTAGA
AAGAAGAAAGCTTTCACTTTCACCAGCACTAGTCCCTGTTCTGCCACAGTCTCTTCGCTGCAGAGAGTAAGGGCATAAAA
TTTGTTCCTTCGAATCTCGGGTTCAGAAGCAAAATCTCTTTTCTACCTCTTGTCGAAACTGTGGCGTTGTTGAGTCTGAT
GAATCGACTTCAAAGGCTTCTCCTTTCTGCTCCTCGCTTATCTCCTCCGATCATACTTCCTTCGTGGCGGTATTAGGGTT
CTGTTTTGCTCCTCTGATACTCTAAAGGTGGAGGCTTTTCTATTTCTTTTTGCTTATAACCAATCGCATTCGTCAATAAT
TGAAGTTTGAGTTTGATTAGGTTTGGTAGTCAGAGACTGATATGGCTATGACACGAGAGTTATATCGGATTCTGGGTACC
AAGTATGCTCCATTGTTAATCCGAAGATTCTCACTTTGGTCAACGAAGAAAGACCCTGATCTCGAATCTGCTCTCTCGCG
TAACAAGCGATGGATTGTTAACAGTCGGCTCAAGAACATTATCTTAAGGTGTCCCAATCAGGTTGCATCGATTAAGTTTC
TACAGAAGAAGTTTAAGACTCTTGATCTTCAGGGGAAAGCCTTGAATTGGCTTAAGAAATACCCTTGTTGTTTCCATGTT
TATCTCGAGAACGATGAGTATTACTGTAGGTTAACGAAACCGATGATGACGCTTGTGGAAGAGGAAGAGTTGGTCAAAGA
TACACAAGAGCCTGTACTCGCAGATAGGCTTGCAAAGCTGCTTATGTTGAGTGTTAATCAGCGTCTCAATGTCGTGAAGC
TTAACGAGTTTAAGCGGAGCTTTGGATTCCCTGATGATTATGTTATCAGAATAGTTCCAAAGTACTCAGATGTGTTTCGG
TTAGTGAATTATAGTGGTAGGAAGAGTTCAATGGAGATTGAGCTTTTGTTGTGGAAGCCTGAGTTGGCTGTCTCTGCAGT
TGAAGCAGCAGCAAAGAAATGTGGCTCTGAGCCTAGTTTCTCTTGCTCTCTACCTTCCACGTGGACCAAACCGTGGGAGA
GGTTCATGGAGTTTAATGCCTTTCCTTACATATCTCCGTATGAGGATCATGGGGATCTTGTTGAGGGTTCAAAGGAGAGT
GAGAAGAGAAGTGTTGGTTTGGTGCACGAGTTACTCTCGTTGACGTTGTGGAAAAAGCTGTCAATCGTAAAGCTGAGTCA
TTTCAAGAGGGAATTTGGGTTACCGGAGAAGCTAAATGGTATGCTTCTGAAGCATCCAGGCATATTCTACGTTGGAAACA
AGTATCAGGTTCACACTGTGATCCTCAGAGAAGGATACAATGGCTCGGAATTGATTCACAAGGACCCGCTCGTTGTTGTG
AAGGATAAATTTGGGGAATTGATGCAGCAGGGCTTGTATGAGTATAATCACAGGCGATATTTGGCTAATCTAGAGAAGAA
GAGAGAGAAAGGTATTGAATCTTTGAAGCCTGTGGTGCGAAAGAAAGACAGGAACCACGATCGAGATGATGTCGATGAAG
AAGAAAACCATGGGGATCGACCAGGTGGTCTGTTTGATCCAGAAGAGAGAAAAAGGTTTTATCAGATTCTCTTCAGTGAC
ACCCAATAAGAACATTCTGGTAAAGTTGGACGTTCTCTTCAGATTCTCTTCAGTGACACCCAATGGAGAAAAATTTACCT
ATATAGTCTGCAATCTCTAAGACGTTGTGCTTTTTCTGAAAGCTACGAAGATCACAATATGCTTGTAAACAAATGCAAAA
TACGAGTTGTTCCCCGCAGATGCTAGATCAAGATAGAATCTGTGAATTAAGGCAGCTGGAATACTTTCACTTAGTTCAGT
TTGGGCGGGAATCAAGAGTTAAGAGTTCTCTGAAACAATGCTATATACTTCATGAACGTGGTCCAGAAATTGAGTGAAAA
CATTTGCACGTACTTGGAATTTTCCCGATATGTGTTCTTGGTTTCACATTTGGTCTGTGTATAAAGTCACCTTGCAGCTT
CCTAAAGGACATACCAGTGGTCAAATTTTCTAACCCCTGAAGACCGTACGTACGTGCTTCAGTTGATGTAAGCCATGTTT
TGATTACACAGATATTAAGCGGAGCTTTTGATTCCCCGATGATTATGTCAGATGATACTAGTGTCAGCTTCATTCTGGAT
TGTATATATCATCACAGATGAAAAGATTCATTTCAAGTTTGTTGATATATAGCATTCATTTCTGTGGTTGTTGTCCGGAG
AACTCATTCGACACAAAGCTGAAAATGTTATTATGTTAATATACAAGATACCAACTCGTATAATGAATCAAATGATAGAG
CATTCAAGATATTACAAAGATCCAGAGACAAGGGCATAGCTCAAAACTTAATAACACCTGCCCTTACACAAACCAGGAAA
ACATGGCCTTTATTATGCAGTTTACCAAGTGTGACAATTACGAAATTGGAAAAAGGTGAAAAGGCTAGTCGAAACAAAAT
CTGATATACAAATTAAGTAAGCTGACTACTGATCCAGATT
>AT2G31280.3 | chr2:13343425-13346424 FORWARD LENGTH=3000
CAGGCGTGGTTGCAGAGTTTGCGTTTACGTAAGATAAAGAATAGGCTTGTGTGGGCTTGTACAGTGTTGTTGTGACACTC
ACTGCAATACTTTCATTTGTTTGTTTTGATTTTTTGTATAAAAGATAGGACTTCAAAGTTGAGTGTTTAGTGTGTTTATG
ATTTGCATTTGTTTGCTTTTGAGTTTTTGGACCCTTTGAAGTTTGTATATATACATGACTTGAAACTTTGATTTTCTTCA
TACGTTTGATTTGCAAGCTGTGGAATTATAAATTAATGGTTAGAAATTTGCAAGCATGCATTGTAATTATCATAATCAAA
ACTGAGTAAACAACAAACACTAAACCCAAACAAAGAAGTCTTAGAAAGAAGAAAGCTTTCACTTTCACCAGCACTAGTCC
CTGTTCTGCCACAGTCTCTTCGCTGCAGAGAGTAAGGGCATAAAATTTGTTCCTTCGAATCTCGGGTTCAGAAGCAAAAT
CTCTTTTCTACCTCTTGTCGAAACTGTGGCGTTGTTGAGTCTGATGAATCGACTTCAAAGGCTTCTCCTTTCTGCTCCTC
GCTTATCTCCTCCGATCATACTTCCTTCGTGGCGGTATTAGGGTTCTGTTTTGCTCCTCTGATACTCTAAAGGTGGAGGC
TTTTCTATTTCTTTTTGCTTATAACCAATCGCATTCGTCAATAATTGAAGTTTGAGTTTGATTAGGTTTGGTAGTCAGAG
ACTGATATGGCTATGACACGAGAGTTATATCGGATTCTGGGTACCAAGTATGCTCCATTGTTAATCCGAAGATTCTCACT
TTGGTCAACGAAGAAAGACCCTGATCTCGAATCTGCTCTCTCGCGTAACAAGCGATGGATTGTTAACAGTCGGCTCAAGA
ACATTATCTTAAGGTGTCCCAATCAGGTTGCATCGATTAAGTTTCTACAGAAGAAGTTTAAGACTCTTGATCTTCAGGGG
AAAGCCTTGAATTGGCTTAAGAAATACCCTTGTTGTTTCCATGTTTATCTCGAGAACGATGAGTATTACTGTAGGTTAAC
GAAACCGATGATGACGCTTGTGGAAGAGGAAGAGTTGGTCAAAGATACACAAGAGCCTGTACTCGCAGATAGGCTTGCAA
AGCTGCTTATGTTGAGTGTTAATCAGCGTCTCAATGTCGTGAAGCTTAACGAGTTTAAGCGGAGCTTTGGATTCCCTGAT
GATTATGTTATCAGAATAGTTCCAAAGTACTCAGATGTGTTTCGGTTAGTGAATTATAGTGGTAGGAAGAGTTCAATGGA
GATTGAGCTTTTGTTGTGGAAGCCTGAGTTGGCTGTCTCTGCAGTTGAAGCAGCAGCAAAGAAATGTGGCTCTGAGCCTA
GTTTCTCTTGCTCTCTACCTTCCACGTGGACCAAACCGTGGGAGAGGTTCATGGAGTTTAATGCCTTTCCTTACATATCT
CCGTATGAGGATCATGGGGATCTTGTTGAGGGTTCAAAGGAGAGTGAGAAGAGAAGTGTTGGTTTGGTGCACGAGTTACT
CTCGTTGACGTTGTGGAAAAAGCTGTCAATCGTAAAGCTGAGTCATTTCAAGAGGGAATTTGGGTTACCGGAGAAGCTAA
ATGGTATGCTTCTGAAGCATCCAGGCATATTCTACGTTGGAAACAAGTATCAGGTTCACACTGTGATCCTCAGAGAAGGA
TACAATGGCTCGGAATTGATTCACAAGGACCCGCTCGTTGTTGTGAAGGATAAATTTGGGGAATTGATGCAGCAGGGCTT
GTATGAGTATAATCACAGGCGATATTTGGCTAATCTAGAGAAGAAGAGAGAGAAAGGTATTGAATCTTTGAAGCCTGTGG
TGCGAAAGAAAGACAGGAACCACGATCGAGATGATGTCGATGAAGAAGAAAACCATGGGGATCGACCAGGTGGTCTGTTT
GATCCAGAAGAGAGAAAAAGGTTTTATCAGATTCTCTTCAGTGACACCCAATAAGAACATTCTGGTAAAGTTGGACGTTC
TCTTCAGATTCTCTTCAGTGACACCCAATGGAGAAAAATTTACCTATATAGTCTGCAATCTCTAAGACGTTGTGCTTTTT
CTGAAAGCTACGAAGATCACAATATGCTTGTAAACAAATGCAAAATACGAGTTGTTCCCCGCAGATGCTAGATCAAGATA
GAATCTGTGAATTAAGGCAGCTGGAATACTTTCACTTAGTTCAGTTTGGGCGGGAATCAAGAGTTAAGAGTTCTCTGAAA
CAATGCTATATACTTCATGAACGTGGTCCAGAAATTGAGTGAAAACATTTGCACGTACTTGGAATTTTCCCGATATGTGT
TCTTGGTTTCACATTTGGTCTGTGTATAAAGTCACCTTGCAGCTTCCTAAAGGACATACCAGTGGTCAAATTTTCTAACC
CCTGAAGACCGTACGTACGTGCTTCAGTTGATGTAAGCCATGTTTTGATTACACAGATATTAAGCGGAGCTTTTGATTCC
CCGATGATTATGTCAGATGATACTAGTGTCAGCTTCATTCTGGATTGTATATATCATCACAGATGAAAAGATTCATTTCA
AGTTTGTTGATATATAGCATTCATTTCTGTGGTTGTTGTCCGGAGAACTCATTCGACACAAAGCTGAAAATGTTATTATG
TTAATATACAAGATACCAACTCGTATAATGAATCAAATGATAGAGCATTCAAGATATTACAAAGATCCAGAGACAAGGGC
ATAGCTCAAAACTTAATAACACCTGCCCTTACACAAACCAGGAAAACATGGCCTTTATTATGCAGTTTACCAAGTGTGAC
AATTACGAAATTGGAAAAAGGTGAAAAGGCTAGTCGAAACAAAATCTGATATACAAATTAAGTAAGCTGACTACTGATCC
AGATTTTATTAAAACTGATTGCCAAGTTCTTGTTGCATGTTCTCTAGATCCCATATGGCTATTTTGCCATCCAATCCTAT
AAATAATAAACCGAAAATGCGAGCTAATGAAACCTGTCAT
>AT2G31280.1 | chr2:13343425-13346424 FORWARD LENGTH=3000
CAGGCGTGGTTGCAGAGTTTGCGTTTACGTAAGATAAAGAATAGGCTTGTGTGGGCTTGTACAGTGTTGTTGTGACACTC
ACTGCAATACTTTCATTTGTTTGTTTTGATTTTTTGTATAAAAGATAGGACTTCAAAGTTGAGTGTTTAGTGTGTTTATG
ATTTGCATTTGTTTGCTTTTGAGTTTTTGGACCCTTTGAAGTTTGTATATATACATGACTTGAAACTTTGATTTTCTTCA
TACGTTTGATTTGCAAGCTGTGGAATTATAAATTAATGGTTAGAAATTTGCAAGCATGCATTGTAATTATCATAATCAAA
ACTGAGTAAACAACAAACACTAAACCCAAACAAAGAAGTCTTAGAAAGAAGAAAGCTTTCACTTTCACCAGCACTAGTCC
CTGTTCTGCCACAGTCTCTTCGCTGCAGAGAGTAAGGGCATAAAATTTGTTCCTTCGAATCTCGGGTTCAGAAGCAAAAT
CTCTTTTCTACCTCTTGTCGAAACTGTGGCGTTGTTGAGTCTGATGAATCGACTTCAAAGGCTTCTCCTTTCTGCTCCTC
GCTTATCTCCTCCGATCATACTTCCTTCGTGGCGGTATTAGGGTTCTGTTTTGCTCCTCTGATACTCTAAAGGTGGAGGC
TTTTCTATTTCTTTTTGCTTATAACCAATCGCATTCGTCAATAATTGAAGTTTGAGTTTGATTAGGTTTGGTAGTCAGAG
ACTGATATGGCTATGACACGAGAGTTATATCGGATTCTGGGTACCAAGTATGCTCCATTGTTAATCCGAAGATTCTCACT
TTGGTCAACGAAGAAAGACCCTGATCTCGAATCTGCTCTCTCGCGTAACAAGCGATGGATTGTTAACAGTCGGCTCAAGA
ACATTATCTTAAGGTGTCCCAATCAGGTTGCATCGATTAAGTTTCTACAGAAGAAGTTTAAGACTCTTGATCTTCAGGGG
AAAGCCTTGAATTGGCTTAAGAAATACCCTTGTTGTTTCCATGTTTATCTCGAGAACGATGAGTATTACTGTAGGTTAAC
GAAACCGATGATGACGCTTGTGGAAGAGGAAGAGTTGGTCAAAGATACACAAGAGCCTGTACTCGCAGATAGGCTTGCAA
AGCTGCTTATGTTGAGTGTTAATCAGCGTCTCAATGTCGTGAAGCTTAACGAGTTTAAGCGGAGCTTTGGATTCCCTGAT
GATTATGTTATCAGAATAGTTCCAAAGTACTCAGATGTGTTTCGGTTAGTGAATTATAGTGGTAGGAAGAGTTCAATGGA
GATTGAGCTTTTGTTGTGGAAGCCTGAGTTGGCTGTCTCTGCAGTTGAAGCAGCAGCAAAGAAATGTGGCTCTGAGCCTA
GTTTCTCTTGCTCTCTACCTTCCACGTGGACCAAACCGTGGGAGAGGTTCATGGAGTTTAATGCCTTTCCTTACATATCT
CCGTATGAGGATCATGGGGATCTTGTTGAGGGTTCAAAGGAGAGTGAGAAGAGAAGTGTTGGTTTGGTGCACGAGTTACT
CTCGTTGACGTTGTGGAAAAAGCTGTCAATCGTAAAGCTGAGTCATTTCAAGAGGGAATTTGGGTTACCGGAGAAGCTAA
ATGGTATGCTTCTGAAGCATCCAGGCATATTCTACGTTGGAAACAAGTATCAGGTTCACACTGTGATCCTCAGAGAAGGA
TACAATGGCTCGGAATTGATTCACAAGGACCCGCTCGTTGTTGTGAAGGATAAATTTGGGGAATTGATGCAGCAGGGCTT
GTATGAGTATAATCACAGGCGATATTTGGCTAATCTAGAGAAGAAGAGAGAGAAAGGTATTGAATCTTTGAAGCCTGTGG
TGCGAAAGAAAGACAGGAACCACGATCGAGATGATGTCGATGAAGAAGAAAACCATGGGGATCGACCAGGTGGTCTGTTT
GATCCAGAAGAGAGAAAAAGGTTTTATCAGATTCTCTTCAGTGACACCCAATAAGAACATTCTGGTAAAGTTGGACGTTC
TCTTCAGATTCTCTTCAGTGACACCCAATGGAGAAAAATTTACCTATATAGTCTGCAATCTCTAAGACGTTGTGCTTTTT
CTGAAAGCTACGAAGATCACAATATGCTTGTAAACAAATGCAAAATACGAGTTGTTCCCCGCAGATGCTAGATCAAGATA
GAATCTGTGAATTAAGGCAGCTGGAATACTTTCACTTAGTTCAGTTTGGGCGGGAATCAAGAGTTAAGAGTTCTCTGAAA
CAATGCTATATACTTCATGAACGTGGTCCAGAAATTGAGTGAAAACATTTGCACGTACTTGGAATTTTCCCGATATGTGT
TCTTGGTTTCACATTTGGTCTGTGTATAAAGTCACCTTGCAGCTTCCTAAAGGACATACCAGTGGTCAAATTTTCTAACC
CCTGAAGACCGTACGTACGTGCTTCAGTTGATGTAAGCCATGTTTTGATTACACAGATATTAAGCGGAGCTTTTGATTCC
CCGATGATTATGTCAGATGATACTAGTGTCAGCTTCATTCTGGATTGTATATATCATCACAGATGAAAAGATTCATTTCA
AGTTTGTTGATATATAGCATTCATTTCTGTGGTTGTTGTCCGGAGAACTCATTCGACACAAAGCTGAAAATGTTATTATG
TTAATATACAAGATACCAACTCGTATAATGAATCAAATGATAGAGCATTCAAGATATTACAAAGATCCAGAGACAAGGGC
ATAGCTCAAAACTTAATAACACCTGCCCTTACACAAACCAGGAAAACATGGCCTTTATTATGCAGTTTACCAAGTGTGAC
AATTACGAAATTGGAAAAAGGTGAAAAGGCTAGTCGAAACAAAATCTGATATACAAATTAAGTAAGCTGACTACTGATCC
AGATTTTATTAAAACTGATTGCCAAGTTCTTGTTGCATGTTCTCTAGATCCCATATGGCTATTTTGCCATCCAATCCTAT
AAATAATAAACCGAAAATGCGAGCTAATGAAACCTGTCAT
>AT2G31290.2 | chr2:13345399-13348398 FORWARD LENGTH=3000
GAACATTCTGGTAAAGTTGGACGTTCTCTTCAGATTCTCTTCAGTGACACCCAATGGAGAAAAATTTACCTATATAGTCT
GCAATCTCTAAGACGTTGTGCTTTTTCTGAAAGCTACGAAGATCACAATATGCTTGTAAACAAATGCAAAATACGAGTTG
TTCCCCGCAGATGCTAGATCAAGATAGAATCTGTGAATTAAGGCAGCTGGAATACTTTCACTTAGTTCAGTTTGGGCGGG
AATCAAGAGTTAAGAGTTCTCTGAAACAATGCTATATACTTCATGAACGTGGTCCAGAAATTGAGTGAAAACATTTGCAC
GTACTTGGAATTTTCCCGATATGTGTTCTTGGTTTCACATTTGGTCTGTGTATAAAGTCACCTTGCAGCTTCCTAAAGGA
CATACCAGTGGTCAAATTTTCTAACCCCTGAAGACCGTACGTACGTGCTTCAGTTGATGTAAGCCATGTTTTGATTACAC
AGATATTAAGCGGAGCTTTTGATTCCCCGATGATTATGTCAGATGATACTAGTGTCAGCTTCATTCTGGATTGTATATAT
CATCACAGATGAAAAGATTCATTTCAAGTTTGTTGATATATAGCATTCATTTCTGTGGTTGTTGTCCGGAGAACTCATTC
GACACAAAGCTGAAAATGTTATTATGTTAATATACAAGATACCAACTCGTATAATGAATCAAATGATAGAGCATTCAAGA
TATTACAAAGATCCAGAGACAAGGGCATAGCTCAAAACTTAATAACACCTGCCCTTACACAAACCAGGAAAACATGGCCT
TTATTATGCAGTTTACCAAGTGTGACAATTACGAAATTGGAAAAAGGTGAAAAGGCTAGTCGAAACAAAATCTGATATAC
AAATTAAGTAAGCTGACTACTGATCCAGATTTTATTAAAACTGATTGCCAAGTTCTTGTTGCATGTTCTCTAGATCCCAT
ATGGCTATTTTGCCATCCAATCCTATAAATAATAAACCGAAAATGCGAGCTAATGAAACCTGTCATTTTGTATGAATTGA
ATCGGGTGATTCCATGAAGGGTTATATAAATTTAAATTTAGTGACTGACCTGAAGTGCTGAATCGCATAACTTTAGGACT
CCCTCCTTTGCCCAGAGGCACAATGGAACTGCAGGTAAACTTCTACGTCAGCTCTTAACAGATAATCAAGTAAAAGAGCT
AAAGAGACAGTTTTTTGGCAAATGATTTGGTACAAGCCAAGTTAGATAAAGAAACAATTACGTTATGCTGTTATCATGAA
CGCCTCCACGTGAATCAGAAGCATCGTTGGCTGTTGTAGACTTTGATTGACTACCGTAGAATTTTCCAAACGCTTCGGAA
AACTGAAAAATAACATAATGAACAGATGTGTCAGACACAACACAACAAAATAATGCAAGTGGAAAGTCGTATCGTAAATC
CAAGAAAAAAAGAAAGAGAGGAACTACACTAACCCCCAAAGATTACGATCTTTAGAGGAACAACTCAGGGATAAGTTAAA
GTTCAGTCATATTTTTTTCACTAAAAGGCTAAAACCAGACATATTGCAATATAAGAAAGAAGATTTGGTATGTACCTGCG
AACTGTAACTGGAACCTGAAGATGCCGCTTTCTTCTCTCCAATGTATCTTATGAAGCTCCTACAGACCAAATACAAAAAC
TTGTAAACGAAGCAATTATTGGTAGTGGTTCGTTTCAGAACCAACAATCCGGCCTGTGATCTAAGAGGAATAAAAGAACT
GAAAATTTGATAGTATGCAAACCCCTAAGAAAGAGAATTTTAAGCAGATATTTCTGAGAGTTACACACCATATTCCAGTA
TCATCTGCAGCAAATACCATCGGGTTGCTGTCATATCCAACCCCTATCACCATTTTCTCAGAAATAAACAGGACCTGAAA
TAGCAATTTCCCCATAATATATCAATTCAGGACATAACACACCGGAGAAACCAGGTTCTCAAAAGTAAAATAAAGGTGGA
TGCTGACCCACATCACGAAGAGGCAAATCTCGGAATGCAACGCTTTGGGCTAAAGGAGAAGGGCCAACATCATCAACAAA
GTAAATCATGGAGCTATGACCTATACATGATTACATAAACACGCAAAGTATGACAGATGGTAGTAAAAACTGCAACCAAG
TTGAAGTTCCATTGTATTATTTCAGTAGAGCGCAATGGAAAAACATCCCAAGTCTGAAGGATTTTCTGACCTACATATGC
TAAGGTGTTTCCACTTGGAGACCATTTAACACCAAATGCCCAAGAATATGAGAGATCAAGCTGAAGAATTTGCTGTTTCA
ACAAAGCCACAGTAGAAAAAAAAACTCCCTAACATTAGATGAGAGAGTAGACGGAACATATATATGGCACAAGAATTATA
ATATTTACTAAAAGAAGGAAAGCCAGCCAAACTAGTCGAACCTCCCCAAATTTCGTTTCCGCTGGTGAGCCTGCTTTTGA
ATCCCTGTATCAGCCCATTGAAAGAAAAATAAGAAATGGCCTCATGTTTGAAAAAATGTCTTAAAAGTAGACGTTCAAGT
AATGAGCATACTTTGTGTCAACTCCTTTGATGAATGTTGAAAATACCCGACATTTTCCATCTGTTGATGTCGTTGCCAGA
AGAACCTAATGCATAACAGACAATCAGAGAGCACAGCAACATAAAAAAGCATACGAGAAAAAATGATTTAGAAGATTAAC
TAGTTTGTGGAGATTGATATTCTATTTTTAGGGATCATGTACTCTATACTCAATCTGGTGGCCAACTTATAGAATATTTT
TGGTAGAGAAAGCTTTTACAGAGAGCCTGCTTAATATTTTGGCTACATGAACTACAAGAGGTTCTGTTGATTGCACGTAC
ATTATTAGGATGCCAAGCAACAGATGTGACTGAAGATTCGTGCCTTTTCCGGATTAGCTTACTGACCCACCTGCAAACAG
TAAAGCCAAGCAATGTCAGATACTAAAAGTTTACATGAAA
>AT2G31290.1 | chr2:13345399-13348398 FORWARD LENGTH=3000
GAACATTCTGGTAAAGTTGGACGTTCTCTTCAGATTCTCTTCAGTGACACCCAATGGAGAAAAATTTACCTATATAGTCT
GCAATCTCTAAGACGTTGTGCTTTTTCTGAAAGCTACGAAGATCACAATATGCTTGTAAACAAATGCAAAATACGAGTTG
TTCCCCGCAGATGCTAGATCAAGATAGAATCTGTGAATTAAGGCAGCTGGAATACTTTCACTTAGTTCAGTTTGGGCGGG
AATCAAGAGTTAAGAGTTCTCTGAAACAATGCTATATACTTCATGAACGTGGTCCAGAAATTGAGTGAAAACATTTGCAC
GTACTTGGAATTTTCCCGATATGTGTTCTTGGTTTCACATTTGGTCTGTGTATAAAGTCACCTTGCAGCTTCCTAAAGGA
CATACCAGTGGTCAAATTTTCTAACCCCTGAAGACCGTACGTACGTGCTTCAGTTGATGTAAGCCATGTTTTGATTACAC
AGATATTAAGCGGAGCTTTTGATTCCCCGATGATTATGTCAGATGATACTAGTGTCAGCTTCATTCTGGATTGTATATAT
CATCACAGATGAAAAGATTCATTTCAAGTTTGTTGATATATAGCATTCATTTCTGTGGTTGTTGTCCGGAGAACTCATTC
GACACAAAGCTGAAAATGTTATTATGTTAATATACAAGATACCAACTCGTATAATGAATCAAATGATAGAGCATTCAAGA
TATTACAAAGATCCAGAGACAAGGGCATAGCTCAAAACTTAATAACACCTGCCCTTACACAAACCAGGAAAACATGGCCT
TTATTATGCAGTTTACCAAGTGTGACAATTACGAAATTGGAAAAAGGTGAAAAGGCTAGTCGAAACAAAATCTGATATAC
AAATTAAGTAAGCTGACTACTGATCCAGATTTTATTAAAACTGATTGCCAAGTTCTTGTTGCATGTTCTCTAGATCCCAT
ATGGCTATTTTGCCATCCAATCCTATAAATAATAAACCGAAAATGCGAGCTAATGAAACCTGTCATTTTGTATGAATTGA
ATCGGGTGATTCCATGAAGGGTTATATAAATTTAAATTTAGTGACTGACCTGAAGTGCTGAATCGCATAACTTTAGGACT
CCCTCCTTTGCCCAGAGGCACAATGGAACTGCAGGTAAACTTCTACGTCAGCTCTTAACAGATAATCAAGTAAAAGAGCT
AAAGAGACAGTTTTTTGGCAAATGATTTGGTACAAGCCAAGTTAGATAAAGAAACAATTACGTTATGCTGTTATCATGAA
CGCCTCCACGTGAATCAGAAGCATCGTTGGCTGTTGTAGACTTTGATTGACTACCGTAGAATTTTCCAAACGCTTCGGAA
AACTGAAAAATAACATAATGAACAGATGTGTCAGACACAACACAACAAAATAATGCAAGTGGAAAGTCGTATCGTAAATC
CAAGAAAAAAAGAAAGAGAGGAACTACACTAACCCCCAAAGATTACGATCTTTAGAGGAACAACTCAGGGATAAGTTAAA
GTTCAGTCATATTTTTTTCACTAAAAGGCTAAAACCAGACATATTGCAATATAAGAAAGAAGATTTGGTATGTACCTGCG
AACTGTAACTGGAACCTGAAGATGCCGCTTTCTTCTCTCCAATGTATCTTATGAAGCTCCTACAGACCAAATACAAAAAC
TTGTAAACGAAGCAATTATTGGTAGTGGTTCGTTTCAGAACCAACAATCCGGCCTGTGATCTAAGAGGAATAAAAGAACT
GAAAATTTGATAGTATGCAAACCCCTAAGAAAGAGAATTTTAAGCAGATATTTCTGAGAGTTACACACCATATTCCAGTA
TCATCTGCAGCAAATACCATCGGGTTGCTGTCATATCCAACCCCTATCACCATTTTCTCAGAAATAAACAGGACCTGAAA
TAGCAATTTCCCCATAATATATCAATTCAGGACATAACACACCGGAGAAACCAGGTTCTCAAAAGTAAAATAAAGGTGGA
TGCTGACCCACATCACGAAGAGGCAAATCTCGGAATGCAACGCTTTGGGCTAAAGGAGAAGGGCCAACATCATCAACAAA
GTAAATCATGGAGCTATGACCTATACATGATTACATAAACACGCAAAGTATGACAGATGGTAGTAAAAACTGCAACCAAG
TTGAAGTTCCATTGTATTATTTCAGTAGAGCGCAATGGAAAAACATCCCAAGTCTGAAGGATTTTCTGACCTACATATGC
TAAGGTGTTTCCACTTGGAGACCATTTAACACCAAATGCCCAAGAATATGAGAGATCAAGCTGAAGAATTTGCTGTTTCA
ACAAAGCCACAGTAGAAAAAAAAACTCCCTAACATTAGATGAGAGAGTAGACGGAACATATATATGGCACAAGAATTATA
ATATTTACTAAAAGAAGGAAAGCCAGCCAAACTAGTCGAACCTCCCCAAATTTCGTTTCCGCTGGTGAGCCTGCTTTTGA
ATCCCTGTATCAGCCCATTGAAAGAAAAATAAGAAATGGCCTCATGTTTGAAAAAATGTCTTAAAAGTAGACGTTCAAGT
AATGAGCATACTTTGTGTCAACTCCTTTGATGAATGTTGAAAATACCCGACATTTTCCATCTGTTGATGTCGTTGCCAGA
AGAACCTAATGCATAACAGACAATCAGAGAGCACAGCAACATAAAAAAGCATACGAGAAAAAATGATTTAGAAGATTAAC
TAGTTTGTGGAGATTGATATTCTATTTTTAGGGATCATGTACTCTATACTCAATCTGGTGGCCAACTTATAGAATATTTT
TGGTAGAGAAAGCTTTTACAGAGAGCCTGCTTAATATTTTGGCTACATGAACTACAAGAGGTTCTGTTGATTGCACGTAC
ATTATTAGGATGCCAAGCAACAGATGTGACTGAAGATTCGTGCCTTTTCCGGATTAGCTTACTGACCCACCTGCAAACAG
TAAAGCCAAGCAATGTCAGATACTAAAAGTTTACATGAAA
>AT2G31300.2 | chr2:13342977-13345976 REVERSE LENGTH=3000
ATCTTTTCATCTGTGATGATATATACAATCCAGAATGAAGCTGACACTAGTATCATCTGACATAATCATCGGGGAATCAA
AAGCTCCGCTTAATATCTGTGTAATCAAAACATGGCTTACATCAACTGAAGCACGTACGTACGGTCTTCAGGGGTTAGAA
AATTTGACCACTGGTATGTCCTTTAGGAAGCTGCAAGGTGACTTTATACACAGACCAAATGTGAAACCAAGAACACATAT
CGGGAAAATTCCAAGTACGTGCAAATGTTTTCACTCAATTTCTGGACCACGTTCATGAAGTATATAGCATTGTTTCAGAG
AACTCTTAACTCTTGATTCCCGCCCAAACTGAACTAAGTGAAAGTATTCCAGCTGCCTTAATTCACAGATTCTATCTTGA
TCTAGCATCTGCGGGGAACAACTCGTATTTTGCATTTGTTTACAAGCATATTGTGATCTTCGTAGCTTTCAGAAAAAGCA
CAACGTCTTAGAGATTGCAGACTATATAGGTAAATTTTTCTCCATTGGGTGTCACTGAAGAGAATCTGAAGAGAACGTCC
AACTTTACCAGAATGTTCTTATTGGGTGTCACTGAAGAGAATCTGATAAAACCTTTTTCTCTCTTCTGGATCAAACAGAC
CACCTGGTCGATCCCCATGGTTTTCTTCTTCATCGACATCATCTCGATCGTGGTTCCTGTCTTTCTTTCGCACCACAGGC
TTCAAAGATTCAATACCTTTCTCTCTCTTCTTCTCTAGATTAGCCAAATATCGCCTGTGATTATACTCATACAAGCCCTG
CTGCATCAATTCCCCAAATTTATCCTTCACAACAACGAGCGGGTCCTTGTGAATCAATTCCGAGCCATTGTATCCTTCTC
TGAGGATCACAGTGTGAACCTGATACTTGTTTCCAACGTAGAATATGCCTGGATGCTTCAGAAGCATACCATTTAGCTTC
TCCGGTAACCCAAATTCCCTCTTGAAATGACTCAGCTTTACGATTGACAGCTTTTTCCACAACGTCAACGAGAGTAACTC
GTGCACCAAACCAACACTTCTCTTCTCACTCTCCTTTGAACCCTCAACAAGATCCCCATGATCCTCATACGGAGATATGT
AAGGAAAGGCATTAAACTCCATGAACCTCTCCCACGGTTTGGTCCACGTGGAAGGTAGAGAGCAAGAGAAACTAGGCTCA
GAGCCACATTTCTTTGCTGCTGCTTCAACTGCAGAGACAGCCAACTCAGGCTTCCACAACAAAAGCTCAATCTCCATTGA
ACTCTTCCTACCACTATAATTCACTAACCGAAACACATCTGAGTACTTTGGAACTATTCTGATAACATAATCATCAGGGA
ATCCAAAGCTCCGCTTAAACTCGTTAAGCTTCACGACATTGAGACGCTGATTAACACTCAACATAAGCAGCTTTGCAAGC
CTATCTGCGAGTACAGGCTCTTGTGTATCTTTGACCAACTCTTCCTCTTCCACAAGCGTCATCATCGGTTTCGTTAACCT
ACAGTAATACTCATCGTTCTCGAGATAAACATGGAAACAACAAGGGTATTTCTTAAGCCAATTCAAGGCTTTCCCCTGAA
GATCAAGAGTCTTAAACTTCTTCTGTAGAAACTTAATCGATGCAACCTGATTGGGACACCTTAAGATAATGTTCTTGAGC
CGACTGTTAACAATCCATCGCTTGTTACGCGAGAGAGCAGATTCGAGATCAGGGTCTTTCTTCGTTGACCAAAGTGAGAA
TCTTCGGATTAACAATGGAGCATACTTGGTACCCAGAATCCGATATAACTCTCGTGTCATAGCCATATCAGTCTCTGACT
ACCAAACCTAATCAAACTCAAACTTCAATTATTGACGAATGCGATTGGTTATAAGCAAAAAGAAATAGAAAAGCCTCCAC
CTTTAGAGTATCAGAGGAGCAAAACAGAACCCTAATACCGCCACGAAGGAAGTATGATCGGAGGAGATAAGCGAGGAGCA
GAAAGGAGAAGCCTTTGAAGTCGATTCATCAGACTCAACAACGCCACAGTTTCGACAAGAGGTAGAAAAGAGATTTTGCT
TCTGAACCCGAGATTCGAAGGAACAAATTTTATGCCCTTACTCTCTGCAGCGAAGAGACTGTGGCAGAACAGGGACTAGT
GCTGGTGAAAGTGAAAGCTTTCTTCTTTCTAAGACTTCTTTGTTTGGGTTTAGTGTTTGTTGTTTACTCAGTTTTGATTA
TGATAATTACAATGCATGCTTGCAAATTTCTAACCATTAATTTATAATTCCACAGCTTGCAAATCAAACGTATGAAGAAA
ATCAAAGTTTCAAGTCATGTATATATACAAACTTCAAAGGGTCCAAAAACTCAAAAGCAAACAAATGCAAATCATAAACA
CACTAAACACTCAACTTTGAAGTCCTATCTTTTATACAAAAAATCAAAACAAACAAATGAAAGTATTGCAGTGAGTGTCA
CAACAACACTGTACAAGCCCACACAAGCCTATTCTTTATCTTACGTAAACGCAAACTCTGCAACCACGCCTGTTACCCCT
TCTCATTGGCCTTTGGTTGAAATATTTGCACCAGAGACCACAAAATGTCCATCCTCTGCATTACTTTGCTGTTTTGGCTC
TGCCATTCATATATCAGTATCTCGATGTTAGTCAGTCATATATATCATACTAATCCAAAGTTCAATCAAAACCAAGGAAA
ATACTTTGATTTGCTTTGGAATCTCTTTCATGAATTGGGTAATTCGACTTCCTACCTCAGTTACAAAGCATATCCATGTT
TTCTCGCCCTGAGTCTCGGTGAAACCTCTTAGGATGACGAGGTCTAAGCTCCTTATGACGTTTGCTATCTCAAGAAAATG
GCCACATTCTTCACATAACATCTGTCCAATACCCAAAAATACTTTTAATACACACTCGCAGAACTTGGGACTCGAGTTCA
AACAAAGATTAAACTAAACCAAAGAAAAGAGACAAAATGT
>AT2G31300.1 | chr2:13343313-13346312 REVERSE LENGTH=3000
TAAAATCTGGATCAGTAGTCAGCTTACTTAATTTGTATATCAGATTTTGTTTCGACTAGCCTTTTCACCTTTTTCCAATT
TCGTAATTGTCACACTTGGTAAACTGCATAATAAAGGCCATGTTTTCCTGGTTTGTGTAAGGGCAGGTGTTATTAAGTTT
TGAGCTATGCCCTTGTCTCTGGATCTTTGTAATATCTTGAATGCTCTATCATTTGATTCATTATACGAGTTGGTATCTTG
TATATTAACATAATAACATTTTCAGCTTTGTGTCGAATGAGTTCTCCGGACAACAACCACAGAAATGAATGCTATATATC
AACAAACTTGAAATGAATCTTTTCATCTGTGATGATATATACAATCCAGAATGAAGCTGACACTAGTATCATCTGACATA
ATCATCGGGGAATCAAAAGCTCCGCTTAATATCTGTGTAATCAAAACATGGCTTACATCAACTGAAGCACGTACGTACGG
TCTTCAGGGGTTAGAAAATTTGACCACTGGTATGTCCTTTAGGAAGCTGCAAGGTGACTTTATACACAGACCAAATGTGA
AACCAAGAACACATATCGGGAAAATTCCAAGTACGTGCAAATGTTTTCACTCAATTTCTGGACCACGTTCATGAAGTATA
TAGCATTGTTTCAGAGAACTCTTAACTCTTGATTCCCGCCCAAACTGAACTAAGTGAAAGTATTCCAGCTGCCTTAATTC
ACAGATTCTATCTTGATCTAGCATCTGCGGGGAACAACTCGTATTTTGCATTTGTTTACAAGCATATTGTGATCTTCGTA
GCTTTCAGAAAAAGCACAACGTCTTAGAGATTGCAGACTATATAGGTAAATTTTTCTCCATTGGGTGTCACTGAAGAGAA
TCTGAAGAGAACGTCCAACTTTACCAGAATGTTCTTATTGGGTGTCACTGAAGAGAATCTGATAAAACCTTTTTCTCTCT
TCTGGATCAAACAGACCACCTGGTCGATCCCCATGGTTTTCTTCTTCATCGACATCATCTCGATCGTGGTTCCTGTCTTT
CTTTCGCACCACAGGCTTCAAAGATTCAATACCTTTCTCTCTCTTCTTCTCTAGATTAGCCAAATATCGCCTGTGATTAT
ACTCATACAAGCCCTGCTGCATCAATTCCCCAAATTTATCCTTCACAACAACGAGCGGGTCCTTGTGAATCAATTCCGAG
CCATTGTATCCTTCTCTGAGGATCACAGTGTGAACCTGATACTTGTTTCCAACGTAGAATATGCCTGGATGCTTCAGAAG
CATACCATTTAGCTTCTCCGGTAACCCAAATTCCCTCTTGAAATGACTCAGCTTTACGATTGACAGCTTTTTCCACAACG
TCAACGAGAGTAACTCGTGCACCAAACCAACACTTCTCTTCTCACTCTCCTTTGAACCCTCAACAAGATCCCCATGATCC
TCATACGGAGATATGTAAGGAAAGGCATTAAACTCCATGAACCTCTCCCACGGTTTGGTCCACGTGGAAGGTAGAGAGCA
AGAGAAACTAGGCTCAGAGCCACATTTCTTTGCTGCTGCTTCAACTGCAGAGACAGCCAACTCAGGCTTCCACAACAAAA
GCTCAATCTCCATTGAACTCTTCCTACCACTATAATTCACTAACCGAAACACATCTGAGTACTTTGGAACTATTCTGATA
ACATAATCATCAGGGAATCCAAAGCTCCGCTTAAACTCGTTAAGCTTCACGACATTGAGACGCTGATTAACACTCAACAT
AAGCAGCTTTGCAAGCCTATCTGCGAGTACAGGCTCTTGTGTATCTTTGACCAACTCTTCCTCTTCCACAAGCGTCATCA
TCGGTTTCGTTAACCTACAGTAATACTCATCGTTCTCGAGATAAACATGGAAACAACAAGGGTATTTCTTAAGCCAATTC
AAGGCTTTCCCCTGAAGATCAAGAGTCTTAAACTTCTTCTGTAGAAACTTAATCGATGCAACCTGATTGGGACACCTTAA
GATAATGTTCTTGAGCCGACTGTTAACAATCCATCGCTTGTTACGCGAGAGAGCAGATTCGAGATCAGGGTCTTTCTTCG
TTGACCAAAGTGAGAATCTTCGGATTAACAATGGAGCATACTTGGTACCCAGAATCCGATATAACTCTCGTGTCATAGCC
ATATCAGTCTCTGACTACCAAACCTAATCAAACTCAAACTTCAATTATTGACGAATGCGATTGGTTATAAGCAAAAAGAA
ATAGAAAAGCCTCCACCTTTAGAGTATCAGAGGAGCAAAACAGAACCCTAATACCGCCACGAAGGAAGTATGATCGGAGG
AGATAAGCGAGGAGCAGAAAGGAGAAGCCTTTGAAGTCGATTCATCAGACTCAACAACGCCACAGTTTCGACAAGAGGTA
GAAAAGAGATTTTGCTTCTGAACCCGAGATTCGAAGGAACAAATTTTATGCCCTTACTCTCTGCAGCGAAGAGACTGTGG
CAGAACAGGGACTAGTGCTGGTGAAAGTGAAAGCTTTCTTCTTTCTAAGACTTCTTTGTTTGGGTTTAGTGTTTGTTGTT
TACTCAGTTTTGATTATGATAATTACAATGCATGCTTGCAAATTTCTAACCATTAATTTATAATTCCACAGCTTGCAAAT
CAAACGTATGAAGAAAATCAAAGTTTCAAGTCATGTATATATACAAACTTCAAAGGGTCCAAAAACTCAAAAGCAAACAA
ATGCAAATCATAAACACACTAAACACTCAACTTTGAAGTCCTATCTTTTATACAAAAAATCAAAACAAACAAATGAAAGT
ATTGCAGTGAGTGTCACAACAACACTGTACAAGCCCACACAAGCCTATTCTTTATCTTACGTAAACGCAAACTCTGCAAC
CACGCCTGTTACCCCTTCTCATTGGCCTTTGGTTGAAATATTTGCACCAGAGACCACAAAATGTCCATCCTCTGCATTAC
TTTGCTGTTTTGGCTCTGCCATTCATATATCAGTATCTCG
>AT2G31305.1 | chr2:13351233-13354232 FORWARD LENGTH=3000
TCAATCAGGTTTTTTCACGTTACTATATATTGAAGCTTTTTAATAGATCATGGAAGAACACACATTTGTTGTTTTGGTCT
CTTCTCCTATCTAACCCTGGTTGGGCGTTATGTATATGTACAAGTAATTTGCAGATTCATTGCAATGTTAACTCCTTCAT
ACTCTGTTGAAAATGATGTGAATCATTGAAGATTGCTAATTAGTTAAAGAATTACAAGGATGTTATATTTTCTTTCTACA
TTTGAATATGCTTTTGCTTTTGCTTTTGCGACTGCATACTATTTCTCAAAATGCAATGTTCGGGTTTCATCAATTAAAAG
ATGAGCACTATATTATTTTCCCAGTAGAATAGGATTTGCAAAGGGTAAGTATAATGTTTGGGTTTCATTGGCCGATGTTG
GGATCAATGCAGCTTCTGGATCAGATGGGTTGTGATTAGGATCGATAAAAAAATATGACCGATATGGCAGAACGATGTAG
CTACTGGTCGGATGGTTTGGTTGGCTAGATCGGTGGCTCTATGACCATGATGGTTGATCGATGCGGGTTATTTAGTTGGC
TCCAGGGATATTGGATCTGCATTTGACTGATGGGCACGGCCAATGTGGCTTATGAGGGTTGTTTGAGGAGTCCTAGATCA
GTCATTGGTGAGACCGATCCCATGGCCGTACTGGTTCTGTTATTTCTTTGTTCCCCGGTCCTTCTTTGACCAAAACTCCG
TCTTTTCCGCAAACTCTAGGCACAAGTTAGGATATCTAAAGACACCCGAAATCCTTAACATAGATAAGAAAACAAAAATA
AAGCTTCAAACTCAAATTTTTCTTACTATTTTTAATCTCCACTAAACCAACATTAAGTCATAAATCCACTATCAGTTGTT
CATTATTATCGAATAATTTAACTTTTGTACTTGATCAATTATTTTGGAATATTTTTGATGTTAATCATGATTCATGATTA
ATATGTGGGCTGGATAATCATGGGTCTCTCTATTTTTCTAGTCTGTAAAGTTTGATCGAAACTGAGAGCATTTTAAAATA
TTTAAATCGAGATATAGAAATAACTTGTCTCATATACTACTAATATCAAATGCCTTTGTTCTTATTCTACACACATCTCA
ATCACTTATGTGGTGTATATGTTGAGCATTGTTAAATCTTAAACTATTGTTTTCCAAATTAAGCAATAATGACAACAATC
TTAACATAATTTCACAAGTACATGTAAATTTTCAACTAAACAAACACTAAAAGTAAACTCTAATTTATTTTTCTAAATAA
AATAAGAGAGTAAATTAGTTATGAATTAAAAAAAAGCTAAAACCACAACAAAAAGCAACTTGGGTTTGGTTCATGTTTAC
TCATTGTTTTGTCCTATACGTCAACCAAATCTCTCATTTGATCGGATCTTAATATTAATATGGTTCTCTCAATATTTTCT
TAAGAATATTCTCCACCTTAAGAGTTTAATCTCAATAATATATTACAACGAGTTATTGAATATTAGAGAGATGTTTTACA
ATATAAACTTGAGGGAAAATATAAAAGCTGCAATCTTGTAATTGTAAGCCATTAGAGAGACAAATATGTAAAATAACAAG
TTGAGTTATCATAAATCCCACCTTAGTCCTTTACCATAAACACTCGTGCACTATATAATCGTCACTAGAAGAGTATAAGT
AATGAAGTATTAATATTCCTACAAGATAGTAATAGTTGGTTAATATCAATAGATTATAATTACGTTTTGAGAATGGGAGG
TTTAGGCTCACCATGTGGAGGATGCAAGTTCTTGCGTAGGAAATGTGTAGAGGGTTGTGTATTTGCACCATACTTTTGCT
ACGAAGAAGGATCTTCTAATTTTGCAGCCATTCACAAAGTGTTTGGAGCTAGCAACTTCTCTAAGCTCATTTCTCATCTC
CCTGATCATGACCGATGTGACGCCGTACGAACCATCTCTTACGAGGCTCACTCTCGTCTCCATGATCCTATTTACGGCTG
CGTCTCCCAAATCTTCTCCCTCCAACAACAGGTATTATACTTTTTCTTCGGAAATGTATACATAATTTTTTTTTGCTTTT
GCTTCATCATCTCTAGTGTACTTACAAGTAACTTCACTGACTTTGTTCTTAAGGTTGTTAGTTTACAAGCACAAGTGGTT
CTACTTAGAGAAGAAGCTTCGAGAAGGTTCCCTCAAGATGATCCTGGTTGTAATATGAAGCAACAAGAAAAGGTTCTTGC
TCAACAAATGCCACAAGATCTTCACAATTGGTTTCACCAAGGAATCTTGGACTCAGACTTCGACCCAATGAGTGGTACTA
CACGCGACAATGAGCGGTCCATGGATCATAATGAGTCTCCTTGTAGCTCAAATGAATCACTTAATTACTACCAGGAGGTC
AATTTTCCTTGGTCTGTTTGAGTACAAGTGACTACTTTGTCAGAGATGGAACCTTACAATCTTTCTATTGTATCGACTTT
TCGACATTTTTCATAGTAGAGATCGAATCATGCAACCATTTTCTCTTTGAGAATAACCACTTCTTCGATGATCTTTCATA
GGTACAACATCAGATCTGAACAAGTGTCAAGTCTTAAGAAGTGTCATTACTGAGAAAAAGCATAACAAAATGTAGTGTAC
GCTGTTTTAAAACCAGAAACATCTACAACGCCAGAGAGTTAAATCTGTGACTACATGTTGGATTCGATTTATCAAAAGAC
ATTTAGTTACAAAAGTTAAGTCTTCGTGTTGGATTCGATTTCCCAAAAAAACATTTAGTTAACAGAAGTGACGTCTTCTT
GTTTGGTTCAGGCTCATCTCTTGTGCTTAAACCTTACTTTCAACAAGAACTGCAACTTCACCTGTTCAGAGACAAAGCAA
TCTTTGTCAGACATGTACACACCATAAAAGAATCAAACACAGAATATGTTGCAAAACTAATAGCTAAAGCCGTATTCTAA
AGCATGAGCTTTCTAGGGAATTCAGTTCTCATTCCCAAGT
>AT2G31310.1 | chr2:13353654-13356653 FORWARD LENGTH=3000
GTACAAGTGACTACTTTGTCAGAGATGGAACCTTACAATCTTTCTATTGTATCGACTTTTCGACATTTTTCATAGTAGAG
ATCGAATCATGCAACCATTTTCTCTTTGAGAATAACCACTTCTTCGATGATCTTTCATAGGTACAACATCAGATCTGAAC
AAGTGTCAAGTCTTAAGAAGTGTCATTACTGAGAAAAAGCATAACAAAATGTAGTGTACGCTGTTTTAAAACCAGAAACA
TCTACAACGCCAGAGAGTTAAATCTGTGACTACATGTTGGATTCGATTTATCAAAAGACATTTAGTTACAAAAGTTAAGT
CTTCGTGTTGGATTCGATTTCCCAAAAAAACATTTAGTTAACAGAAGTGACGTCTTCTTGTTTGGTTCAGGCTCATCTCT
TGTGCTTAAACCTTACTTTCAACAAGAACTGCAACTTCACCTGTTCAGAGACAAAGCAATCTTTGTCAGACATGTACACA
CCATAAAAGAATCAAACACAGAATATGTTGCAAAACTAATAGCTAAAGCCGTATTCTAAAGCATGAGCTTTCTAGGGAAT
TCAGTTCTCATTCCCAAGTACCCGATAAGAACAAAAGAGGACTTTAGTGTGTGCGCAATATCCCATTGTTGTAAGGAACA
AGGAAGATTATTTTGGAAACACAAGTTACCTGGGCTGTATCGTAGACGATATACTCATTGTACATAAGCTCAGAAGCCTT
GACCTTTGATGAAACAGGTTTTCCACAGGGAACAGTCACATCACCTCTCCACTTGGCAAACTCGGAATCTTGAGGCACTT
TCTTGCCGAGCCCTTTGGTCGAGTGTTTCCCTCTCGGAGGTTTATCCATATACTAAAGAATTGAGGACATAAGAGAAAGT
CATATATGAAGGTAAGTAATATCTTAAGTTGTTCATATAGTTTTCAAGATAAGAACCAAATGGTTAGTAGCATAACCTGA
AAAACTGTAATATGGGCTCACCTTAGCTTTTGTTAGCTCATGTATTTCTCCCAATGCAACTTCACTCAGAAGCATTAGAC
CCACCGGATTTTTCTTACAAGTGTAGCAGTACTGAGCACTTTTACTGACAAGGTCAGCAAAGTATATCCCTTTTCCAAAC
TGAAACATGGGGTTTAAAAAAAGTTCAGATTCTCTAACAAGTTAACTAGATAGTGAAGAACTCTCAATTGATAAGATCCC
CACAAATAAGACACAGATAGAGTACTGACCATGTAACCAGTAGCAGGAGCTTCTGGAGGTGCAATTCTCAGTCCTTGGTT
CAATATTCCAACAAAATTCGTTAATCGAGAACCTGAAAGCAGATTTATTTTGGTTAAACCAAGGGTTTTGATGATCAACC
AGCCAAATATATAGAATCAACCAAACAATGAAATTTCTTGTATCTGTTTCCCAAAGCATGTAAATGTGGCTGGTTGCAGT
TGGCTTACCATGCCATAGGAGCATCTTATTGCCAAGTTTTTCTCTGTGGGGAGCATATTTATCAAACTCTCCTTCTCTTT
CAAGAGCAAAAACTTCCTCTAGCTCAAGACTCCACTCCTGACAAATCCAGTGACCAGAAATTGAATTAGAAAATTATGAT
AAACAAAACATGAAAAGGGATAAACAGAGCTTGAACTCACTGTATGCGTTGGGGCATGAGTTGTGTTAAGATACTTCTCG
ATTAATCGATAATCTTCGCTATCATGAGGAAGTGGTGAGATATCGCAATGCAGCTTCTTATACTTATCATCAAGAGATTC
GGTGCTATCAACATCAAAGCCAACTATTCTTGAAGCTATTTCGATATCCTGCAGAGCCTCGAGCATTTTCACCTGTGACA
CACAGATACAATACCTCTTTGTAACACAGAAAAAGAGGCTAGGAATTAAAAAACAACACCATGGTTCATGTTCTATGGCA
AGTACCTTTGACTTAAAGTCATCTTCATCTCGGATAATATGAGGATGAATAGAAGGGATCATGGTAAAAAATCTGTTACT
AGCATCAACAAGCAAGCTTTCTTTCATAGTAGGCTGGGGGTCGCTTTCAGTCAATAGCCTCTGTATCTCCGTCAATGCCT
CAAAACCTTTAGAAGAACAAACAAGAAAAAACATAATAGAATGTAATGTAGAATTAACATTTTATTATTTTTATCATATA
AAAAAGTAAACTAGAGAAGTAGGAGTTACCCTTCTGTATATTATGTTTGCTGAGCTTCCCAAGTGGCATCTCTGACATAT
TTATCTCGAACTCCATCATTGCAGATCTGCGGAAGTAATTATTAGGTTACTTCATACAGTTTCTAGGGAGAGAAGAGGAG
AAGAAGACAATGGCAAATAAGTTTCTAACCTGTAAGTTTCCACATCAAAAAGCATCTTCATCAATTCTATTAATGATGGA
GCAAGGTTGCTACTGGTCTGAAATGGCTCTTTTTTGGCTACTTGCTTATTAACTCCATAATCCTAAAACAAACGATACAA
AAGAGTTTATTGAACGATACATAAGAGAATCTTAAGAGACAAAGATATAGTCATATGGATGCTTACAATGTCCAACGGGA
GAAATTTTCCAGGTTGTTTCTGGAAATTCGTTTTTTGTTCCCAAGATTCCCATGTGTTTCCGGTTTTTTCAAGAAATAGA
CGTTTGAATTCGTGAACCGCATCAGACTTTGACATTTCCTCCACTTTGTTACCACCAATCTTTTCATTTCCAACTCGGCC
CCATTTACGAAATACGTAACAATCTGAACCTTTATCTTCTTGGATTATCTGGAGTATGTAATAACTATTGATACCGGTAG
AGAGATCAGACATGCTCAGAGTTGTGTTATAGATACTGTTCCCATCTTCAAGAATGTGACAGTGCTCTTGGAGGCCAGAC
GCTTCATGCACAGCGCTTCGTCCTTTTACTTTAACAGTGACAAGGCTCTCACTAGTGTCTTCAATTTTGTACTTGTCAAA
TGGAAGTTTCCTCTGTTTTTTAAAACAATCAACCAAATAA
>AT2G31320.1 | chr2:13351046-13354045 REVERSE LENGTH=3000
GCCTGAACCAAACAAGAAGACGTCACTTCTGTTAACTAAATGTTTTTTTGGGAAATCGAATCCAACACGAAGACTTAACT
TTTGTAACTAAATGTCTTTTGATAAATCGAATCCAACATGTAGTCACAGATTTAACTCTCTGGCGTTGTAGATGTTTCTG
GTTTTAAAACAGCGTACACTACATTTTGTTATGCTTTTTCTCAGTAATGACACTTCTTAAGACTTGACACTTGTTCAGAT
CTGATGTTGTACCTATGAAAGATCATCGAAGAAGTGGTTATTCTCAAAGAGAAAATGGTTGCATGATTCGATCTCTACTA
TGAAAAATGTCGAAAAGTCGATACAATAGAAAGATTGTAAGGTTCCATCTCTGACAAAGTAGTCACTTGTACTCAAACAG
ACCAAGGAAAATTGACCTCCTGGTAGTAATTAAGTGATTCATTTGAGCTACAAGGAGACTCATTATGATCCATGGACCGC
TCATTGTCGCGTGTAGTACCACTCATTGGGTCGAAGTCTGAGTCCAAGATTCCTTGGTGAAACCAATTGTGAAGATCTTG
TGGCATTTGTTGAGCAAGAACCTTTTCTTGTTGCTTCATATTACAACCAGGATCATCTTGAGGGAACCTTCTCGAAGCTT
CTTCTCTAAGTAGAACCACTTGTGCTTGTAAACTAACAACCTTAAGAACAAAGTCAGTGAAGTTACTTGTAAGTACACTA
GAGATGATGAAGCAAAAGCAAAAAAAAATTATGTATACATTTCCGAAGAAAAAGTATAATACCTGTTGTTGGAGGGAGAA
GATTTGGGAGACGCAGCCGTAAATAGGATCATGGAGACGAGAGTGAGCCTCGTAAGAGATGGTTCGTACGGCGTCACATC
GGTCATGATCAGGGAGATGAGAAATGAGCTTAGAGAAGTTGCTAGCTCCAAACACTTTGTGAATGGCTGCAAAATTAGAA
GATCCTTCTTCGTAGCAAAAGTATGGTGCAAATACACAACCCTCTACACATTTCCTACGCAAGAACTTGCATCCTCCACA
TGGTGAGCCTAAACCTCCCATTCTCAAAACGTAATTATAATCTATTGATATTAACCAACTATTACTATCTTGTAGGAATA
TTAATACTTCATTACTTATACTCTTCTAGTGACGATTATATAGTGCACGAGTGTTTATGGTAAAGGACTAAGGTGGGATT
TATGATAACTCAACTTGTTATTTTACATATTTGTCTCTCTAATGGCTTACAATTACAAGATTGCAGCTTTTATATTTTCC
CTCAAGTTTATATTGTAAAACATCTCTCTAATATTCAATAACTCGTTGTAATATATTATTGAGATTAAACTCTTAAGGTG
GAGAATATTCTTAAGAAAATATTGAGAGAACCATATTAATATTAAGATCCGATCAAATGAGAGATTTGGTTGACGTATAG
GACAAAACAATGAGTAAACATGAACCAAACCCAAGTTGCTTTTTGTTGTGGTTTTAGCTTTTTTTTAATTCATAACTAAT
TTACTCTCTTATTTTATTTAGAAAAATAAATTAGAGTTTACTTTTAGTGTTTGTTTAGTTGAAAATTTACATGTACTTGT
GAAATTATGTTAAGATTGTTGTCATTATTGCTTAATTTGGAAAACAATAGTTTAAGATTTAACAATGCTCAACATATACA
CCACATAAGTGATTGAGATGTGTGTAGAATAAGAACAAAGGCATTTGATATTAGTAGTATATGAGACAAGTTATTTCTAT
ATCTCGATTTAAATATTTTAAAATGCTCTCAGTTTCGATCAAACTTTACAGACTAGAAAAATAGAGAGACCCATGATTAT
CCAGCCCACATATTAATCATGAATCATGATTAACATCAAAAATATTCCAAAATAATTGATCAAGTACAAAAGTTAAATTA
TTCGATAATAATGAACAACTGATAGTGGATTTATGACTTAATGTTGGTTTAGTGGAGATTAAAAATAGTAAGAAAAATTT
GAGTTTGAAGCTTTATTTTTGTTTTCTTATCTATGTTAAGGATTTCGGGTGTCTTTAGATATCCTAACTTGTGCCTAGAG
TTTGCGGAAAAGACGGAGTTTTGGTCAAAGAAGGACCGGGGAACAAAGAAATAACAGAACCAGTACGGCCATGGGATCGG
TCTCACCAATGACTGATCTAGGACTCCTCAAACAACCCTCATAAGCCACATTGGCCGTGCCCATCAGTCAAATGCAGATC
CAATATCCCTGGAGCCAACTAAATAACCCGCATCGATCAACCATCATGGTCATAGAGCCACCGATCTAGCCAACCAAACC
ATCCGACCAGTAGCTACATCGTTCTGCCATATCGGTCATATTTTTTTATCGATCCTAATCACAACCCATCTGATCCAGAA
GCTGCATTGATCCCAACATCGGCCAATGAAACCCAAACATTATACTTACCCTTTGCAAATCCTATTCTACTGGGAAAATA
ATATAGTGCTCATCTTTTAATTGATGAAACCCGAACATTGCATTTTGAGAAATAGTATGCAGTCGCAAAAGCAAAAGCAA
AAGCATATTCAAATGTAGAAAGAAAATATAACATCCTTGTAATTCTTTAACTAATTAGCAATCTTCAATGATTCACATCA
TTTTCAACAGAGTATGAAGGAGTTAACATTGCAATGAATCTGCAAATTACTTGTACATATACATAACGCCCAACCAGGGT
TAGATAGGAGAAGAGACCAAAACAACAAATGTGTGTTCTTCCATGATCTATTAAAAAGCTTCAATATATAGTAACGTGAA
AAAACCTGATTGATTAGTCAACGGCTTTAGAATCATTAGAAGAAGATGCCTCACCAGATTCGGAGTGTTCATGGTTATGA
TCACAGTGATGGTTGTTATCATCTTCTTCTTCACTGTCATCCTCATCAAAAGGCTTCTGTTTATGAAAGATGCAACACTT
CTTCGAACTCTTCTTCTGCATAAACTCATTGTCTACAGTC
>AT2G31335.1 | chr2:13361168-13364167 FORWARD LENGTH=3000
TCCCTCTTGTGAATCTCAAGCTTGATCTCAATACCAAAATTTGGACTATGGGTGGAACTTTTTGTATTCATTTTTGTTGT
ATACGAGAAACTATGCTTTACATGTTCTTGTAAGTTGTAACAAAGCTATGAGAGCAAATTTGTTTGAAAGTATAAGTTTG
TTTAACAAATTTGTAATAGTACTGGAAATGTTTGATAACCGGAATAATAGTCTTCTTATTTGGTTTAAGAGACGATAAAT
GATTCAGATTGTATAAACCGGTTCATATTGGTTCGATTGTATAAACCGGTTGAGATTGGTTCGAGTTGAAATTTGTTCTT
CGTTGGCGAGAGATCCTTGAACGCTTAAACCCTCCATGGTTTTGGATTGAACATTTCCCCTGAGATTTGGGAGTGTCCTT
AAACCCCATACACTGATCGAGCTCAAGAAGAAGGAGAAGCAGAGAAATGGTGAATAAACATTGGAAGATAATTCCAAAGC
CGCTTCTAGAAACAGTTCTCAACAACCATGTCCAACGCCACCGTGTTCCTCAGCCTCTCATCCTCCATGGTCCTCGTGGC
GTCGGCAAAACCACATTGATCCTCAACCGTAAAATCCTCTCTTTGAATCCCTAATTTCCCCAATTTTGTTCAAATGATCG
TACCTTTGATTCGTTCCCGATCTCGTTCTTATTAGGTCTACTCGGAGATTGGAACAAAGGGCCACATCTCGCTGGCTATG
TAGATTTTGCGCAATCGATAACGGAACACCATCCAGATCACCACCAATCATATCCATGGACGTCTTGGACCAGTGTTGAC
CCACCGTTGTTGTCCAATTGCAAAACCCAGCTCGAGAATTGTCTTGAATCTATGAGTCACAAAGCTATCAAACTTGGGAG
TATAAGCTCGCAGCAGATTTTCACTACTATGAACAAATGGTATGGTCTTAATACTGCACTTCGTCGTATACTTCAGGGTT
ATAACATTGCTGTTCCAGAGAAAGTCTCGGTTTCATTTCTCTGGGAACGGGCTGTGTATGCCCTATCTGTTCGACAAAAT
GCCGATGAGATTGATGGGTTGCTTGAATTGGAAGAGAAAGGTAATAGCTTGTCCGTTGAAGAGGCTTCGTATTATAGAGA
GACTGCTTTTGCGTTAAGATTGGCTAAAGAGGTTATTAAGGTGCACCAGGGTTGGAAAGCCAATGCCATTGCTCATCTTA
ATCGAACTAATGGGTTTTCGAGAACTTTAGCGAATTCATGTACTGATTGGCCGTTGCTAATGCTTGAGTTGTTATCACAA
GCTGCAGAGATTGGCTTCTTCCAGGTAATGGAATAGATAAGTAATGGAATGGAATCTTTGATCTTATGAGTGGTAAACAG
TAAATGTATTCATCTGGAAACAGTTTGCCAACTATTGATGTTATTTTTGTTTGTCTCTATTTCTTGTTTCATTTGACAGC
CTAAGCTGGTCTTGAACAACATTGAAATCTTGAAGAGGGCTATTCAGACTGATGATTCAACAGTCTCAGCGTCAATGTAC
CATGACAATCTTATTTGGAGAATAATAGCGTTAGGTGCGAATGAGCGCTGTCTACCTGTCCTATTCGTGACTTCGGACAG
GTTTGTCCTGTTTTTTGTTAGCATTTTTGGGTTTAATAAGGACAATCTGTTACTATCTGATGATTACGTGGTCTCTTAAT
CTAGCCTTTAAGTTTCAATTTCTCAACACTAGAGGGGAAACTGGTTTCTGACTTGTATCACTTTGTAGTATGCCATTAAG
TTACCGAAAGTCTGAATAATCATTTTCCATTCTGAACTTGGCTCTTAGTTACAGAAATGTCTTTTGAAACTTTTTTATCA
TTTTATCTGATGTCTAATAATTTGAATTATGACAGCTACTATTCATATCAAGCCTTTGTTGACTACGGGTTTCCAGACAT
TTTCATCTCTCGTGAGGTATAGAAGCTACATGTATACATCTAAGTAAACTATTGATTCTGTGTGTATTTGTGTGAGCATG
TATTGGTAATTTGATATATTATGTAGAGTTTCCCCGTCTCACCTTCATTATATCAACATGAAAGTTCATTTTTTATTTTT
CTTCATTCTACCTTTCTTACGTTGCACTTTGGCTTTGTTTCATTTGTAGACATTTGGATGGAATCCTCAAGAAGCAAAAT
TACACATGGTTCCTGATTACTTCAGTGCTTCGGAGGTGAGAAAAATGCTGTAGGTAATGGCACTGCTTGTTTAATGAAAC
CAAAATATGTGACAACTCTAAAACCTAATAATATCAAACCAGAAAGGTTGAATGATCTTTTATGCTAAAATTTTACTGGT
CATTCTTTTTTTAATTGAGATGCTGTATATTACTAGAGGTTTAACATATGTTGGAATTGTAGTGGACTATCATTGCTGAT
GTTCTTGGTGCGAATTCTCGGCATCTATTTGAGCTTTATGCGCTTAAACAAAGTAATCATTACCAGAGGTAATGGTTTCC
TGTTCTTTCGTTTGCTCTAATCTCAAAATGTGTCAACCCTCTATTTTTTCGTTTCTCAAATGTGACCTAGTGCCGTTGTG
TTTTATCAGTTTGATGGGGAGTAAAGCAGGTACATTTGAAGATATTGTGGATGCATACTTGGCATATTTACAAGTAAGCT
CATTTAAAGTGATTGCTTTCAAATTACGCACGAAAGTCATCGTTAATTTTATAGTCTATTTCCTTGTTTAGGTTGCTGTG
GTTAATCCTGCAATGGACAAAGCGTTGTTGCGGCTTCAACGGTATGCCACTGATGTACGAAAAGGAAGCATTCCGTATGA
AAAATTACGTTTTGGTGCTTCATGGAGGCATCCTCCGCAAACTGAGGATCCTACACAGAACTCTGAGTGGGCTAAAATTC
AGCTGATGGATTTTGTCCAAGCTCTTGTCAATACAGAATTCGCGGTACCTACTCTTCTAGACCCTTGATGGAAATAAAGC
CAAAGTGTTCAGTTTTACCTTATCGGACATGAAACTAATG
>AT2G31340.1 | chr2:13364634-13367633 FORWARD LENGTH=3000
GCAGTTTCACACAGGTAGAGACGATTACACGCTCTGTTTCTAGCTCTCTTGCATCACATTGCTTTAGAGGATAATGAACT
TAGGACTTTCGTAAACTTTCGATTCAAAAACTTATCTGTTCAAGTTGATGCGTTAGCATCGATGAATCCTCAAGTCTCAA
CAAACGTACAATGTTGCTGTTACTTCTACTGATAAAACTAATTATCCCAAGTTTCACACATCAATGCAGGTTTTGTTTTC
ACAGGAACGTCGATGAAATCTCGGTATCTTGTGCACGTACACATGTCGGACTCAGGTTTTACCGTGAAGTAGAAAACATA
AAGGGGCGTTGTTTTTGTTGCCGTCAAGGTCTGACTTTTAGTAAAATCACATTAAGAAGAGACGTCGGAGGGAAAAACCT
CCAGCTACAGAACGGTGTAATCGTGTAAGTGGGAATACATTGCCATGAGAACGTCTTTCTCTTCAGACGCTGTATATAAA
GCGCATGTTGCTGTGTTTATGTCGATTTTTTTCAAGTAAAATTATAAGTCAAAGAATTCAATTATTCACTGTATTGTCTA
CCTTTCCAAGCCGAAAAGTCCAATAAAGTTTGTTGTTAAAATGAAAAATCTTTGGATTGTTACATTTACATTTTTCTTGA
CCAACTAGTGAATAGTGAAAAAACATGTTTGTATTGAGTACAAACACGCTAATAGACTAATTAAATTTCCGTTGATTACA
ATTCAATTACATGAGACGAAGTCTAAAGCTATCGTATAATTACGTAAATGTAATTATGTACGTAACACACAAATGTGAGG
AAAAAAAATATGGAATTAAAGAATGATGAAGATGAAGAAGAAGAAGATTCGTATAAGACAGCTCAGTTATGGCATCTGCC
TGAACCGCGAGGAATATTAGTGCAACCGTTCCGACCAGAACCACGGACCGGTCCTCTTTGCAACGCCTGAAACAGAAGCC
GGATCTCATCTACGGGATCTGGGAAAGGCCTCATGGCTTCAACTTGCGTAGCGTCCAAGAAAACAACGAACATAACAACT
AACATAACTACGACCACCAATTGTTTTTTCATCATGTTTAGAATTTTAGTTTTTCGAATGAGAAACAAAAACAAAATTGA
GCTTTTTTATTGGTGAATGTAGAGTTTTTTTTGTTTTTGTTTTGTATGTGTAATAAATTCGATAATGACTCATATATATA
GGGTTTTTGAGATGTCATTGTTTGACTTGTGCTAGTTTGGTCTCACTATCTTATGTTTATGTATACACACACATACATGA
AATTTGACTTTGACTTTACTACAAAAGAATTCGTTTTCAACATTTTGAACCAAATTTGAAGGATTTTGAAATATAAAATT
CACTTAGACACGGTTTGTCCAAGTCCACACAGGCTTTTGCTAAAAATATACAAGACCTGGCCCTAGCAGCCTCATTCTAA
ACCGAATTCTGGTTTCGGTTCAGATTGGTTTCATTTGGCTTCGTAGTCAGATACAACTTTCTCTTTTCGTGACAGAGTGT
GGAAATGGATTCTCTTTTGCTAATTGAAAGATATTAATAGACACTCAACTAAAATATATATCATCTCTTACAAAAGCAAA
GTGTTTTCTTTTTTTAATAAGTTGGATAGCTTTTGGTGAAGCTTTGTTCTGAAAGAGAGTAAGAGATCATTGTTAATAAT
ATGGTAGTACTTACGATACTAGAGATCTTATGATAAAATAATGCGAAAATAAAGATACAAGCATGCATGCGTCAAAAAGT
GTTATGATGACAAATGAATGTACTCTAATTTTCATATCTAAATTTTTACTAATATTCTGAAGGTATTAATTTTCGAGTTA
TTAAATCGCTGTAATATGTTTATATTTTGTAAGAGAAAAATTTGGGGTACTAATAAATTTGTCTTTAGCCCTTTTTCGTC
TAAATGTACGAAATTAAATGATCTATGGACGATAATTTCTAGTTTGATTCATCGTATATACTAGTCCAAATTGTAAACCA
AGGCATAAGATTCGTCGAGAATGACAACCAGAAGAGATGAGGAGTGCTAATTAGAGGTGATAAATCATAAATATACCGCC
ACTCTTGGTTTGAGTTTCTCTTGTACGTAGCTACAACTTGACAACTATGCCGCCACTTTTTTTTATTGATCCGTACCATT
TGTATTGTATGCAACTTTGGTATCATTTTGTTGTTGACAAAGTTGGTAATCCATATTGTATATCACATTGGTAAAAAGTT
GCTAAAAAAGAGTCTATGCTTATTCATCAAAATTTTCAAAGGATTGATTTATCAAAGTTTATAAACACGTGGACCATATA
TCAAATCAAAATTCCAATTCAATTCGGTAAGTTATACTGTAGTTATTAACGAAATTTATGTTTGAAATTAGTTAAATATG
ATTATTTGTTTACGTTTGCATTGAACATGTAAGAATACCACACATATTTTAAGATGGTAAACACAATATGTATAAAACTC
AAACGAAACTTTAAAGTCGCCTTATTTTATGATACACCTGATCAGTAAATACCACAATACTATTACGTTCATAAATATAC
ATGTGTTTCACTTTCATTAGGAGCAGTAAAGTAAACAATATGCGTGGAGATTAGAGATTTTTCTTTTATTTTTATATTTA
GCTTGATTATAACTTAATAAAAATGTGTATGTGTTTATAGATAAAATCAGGGTTTGTTTGTTTATTTGACTCGGGAATTT
TGGTCTCTTAGGAATTTCATGAGATATGACTTTTATTTGGGAAGAAACTCGGCTTGAAAACATTTGAACAACACAATTAA
TATTGGAATTAATCAAACACCCGACTCGGTTCGCCTTTACACCACGAGTTCTTTATTCACACGCAAAAAAATTCTGAAAA
CCGGATCATAATCCCGGTTTAGTTGGCCGAGCATATTCCTAGGTAGGTCCTTACGATTTATGCTCTTAAACAAGGCTTAT
CACTTATGTTAATTGTTACATACTTGCATGCGTGTATAGG
>AT2G31345.1 | chr2:13362496-13365495 REVERSE LENGTH=3000
GCTGTCTTATACGAATCTTCTTCTTCTTCATCTTCATCATTCTTTAATTCCATATTTTTTTTCCTCACATTTGTGTGTTA
CGTACATAATTACATTTACGTAATTATACGATAGCTTTAGACTTCGTCTCATGTAATTGAATTGTAATCAACGGAAATTT
AATTAGTCTATTAGCGTGTTTGTACTCAATACAAACATGTTTTTTCACTATTCACTAGTTGGTCAAGAAAAATGTAAATG
TAACAATCCAAAGATTTTTCATTTTAACAACAAACTTTATTGGACTTTTCGGCTTGGAAAGGTAGACAATACAGTGAATA
ATTGAATTCTTTGACTTATAATTTTACTTGAAAAAAATCGACATAAACACAGCAACATGCGCTTTATATACAGCGTCTGA
AGAGAAAGACGTTCTCATGGCAATGTATTCCCACTTACACGATTACACCGTTCTGTAGCTGGAGGTTTTTCCCTCCGACG
TCTCTTCTTAATGTGATTTTACTAAAAGTCAGACCTTGACGGCAACAAAAACAACGCCCCTTTATGTTTTCTACTTCACG
GTAAAACCTGAGTCCGACATGTGTACGTGCACAAGATACCGAGATTTCATCGACGTTCCTGTGAAAACAAAACCTGCATT
GATGTGTGAAACTTGGGATAATTAGTTTTATCAGTAGAAGTAACAGCAACATTGTACGTTTGTTGAGACTTGAGGATTCA
TCGATGCTAACGCATCAACTTGAACAGATAAGTTTTTGAATCGAAAGTTTACGAAAGTCCTAAGTTCATTATCCTCTAAA
GCAATGTGATGCAAGAGAGCTAGAAACAGAGCGTGTAATCGTCTCTACCTGTGTGAAACTGCCTATGTTCTGTAGCCAAG
CATTAAATGCTTGTAATAACGACCCCGGATGATTCTCTGCCACCAATATTTTGTTGAGCTCCAATAACTCATCTGCATCC
GCTCTTGGATGAGCCTGTAATGCAAATCATGAGCGTAAGTAAAAAAACAGAGTTTCAAAGAGCAGATCCATAGGAGAAGG
GAAGAAAGTTTGCTGACCATCTAACAAGGCATCTTTTAATGCCTTGAGATATTGGCCGGAAAAAAGATGGATCTCGCTGA
GTATACAGTATCCCAACCTGAAACAGAATTAATCAGTTTTTAGTAAAATGGGTCTCGAAATTAGTGTCTACTGATCAAGA
AAAGATAGAAGTTTTTACCTCAACCAATGCCATAGCTGAAGGGTCTTCAAAGATCTCAAGGCTATAGTCACCCAAATAAT
TTACCTATAGAATCATTGATGCTTGTACACTATTAGTGATGCTATAATCATTAGTTTCATGTCCGATAAGGTAAAACTGA
ACACTTTGGCTTTATTTCCATCAAGGGTCTAGAAGAGTAGGTACCGCGAATTCTGTATTGACAAGAGCTTGGACAAAATC
CATCAGCTGAATTTTAGCCCACTCAGAGTTCTGTGTAGGATCCTCAGTTTGCGGAGGATGCCTCCATGAAGCACCAAAAC
GTAATTTTTCATACGGAATGCTTCCTTTTCGTACATCAGTGGCATACCGTTGAAGCCGCAACAACGCTTTGTCCATTGCA
GGATTAACCACAGCAACCTAAACAAGGAAATAGACTATAAAATTAACGATGACTTTCGTGCGTAATTTGAAAGCAATCAC
TTTAAATGAGCTTACTTGTAAATATGCCAAGTATGCATCCACAATATCTTCAAATGTACCTGCTTTACTCCCCATCAAAC
TGATAAAACACAACGGCACTAGGTCACATTTGAGAAACGAAAAAATAGAGGGTTGACACATTTTGAGATTAGAGCAAACG
AAAGAACAGGAAACCATTACCTCTGGTAATGATTACTTTGTTTAAGCGCATAAAGCTCAAATAGATGCCGAGAATTCGCA
CCAAGAACATCAGCAATGATAGTCCACTACAATTCCAACATATGTTAAACCTCTAGTAATATACAGCATCTCAATTAAAA
AAAGAATGACCAGTAAAATTTTAGCATAAAAGATCATTCAACCTTTCTGGTTTGATATTATTAGGTTTTAGAGTTGTCAC
ATATTTTGGTTTCATTAAACAAGCAGTGCCATTACCTACAGCATTTTTCTCACCTCCGAAGCACTGAAGTAATCAGGAAC
CATGTGTAATTTTGCTTCTTGAGGATTCCATCCAAATGTCTACAAATGAAACAAAGCCAAAGTGCAACGTAAGAAAGGTA
GAATGAAGAAAAATAAAAAATGAACTTTCATGTTGATATAATGAAGGTGAGACGGGGAAACTCTACATAATATATCAAAT
TACCAATACATGCTCACACAAATACACACAGAATCAATAGTTTACTTAGATGTATACATGTAGCTTCTATACCTCACGAG
AGATGAAAATGTCTGGAAACCCGTAGTCAACAAAGGCTTGATATGAATAGTAGCTGTCATAATTCAAATTATTAGACATC
AGATAAAATGATAAAAAAGTTTCAAAAGACATTTCTGTAACTAAGAGCCAAGTTCAGAATGGAAAATGATTATTCAGACT
TTCGGTAACTTAATGGCATACTACAAAGTGATACAAGTCAGAAACCAGTTTCCCCTCTAGTGTTGAGAAATTGAAACTTA
AAGGCTAGATTAAGAGACCACGTAATCATCAGATAGTAACAGATTGTCCTTATTAAACCCAAAAATGCTAACAAAAAACA
GGACAAACCTGTCCGAAGTCACGAATAGGACAGGTAGACAGCGCTCATTCGCACCTAACGCTATTATTCTCCAAATAAGA
TTGTCATGGTACATTGACGCTGAGACTGTTGAATCATCAGTCTGAATAGCCCTCTTCAAGATTTCAATGTTGTTCAAGAC
CAGCTTAGGCTGTCAAATGAAACAAGAAATAGAGACAAACAAAAATAACATCAATAGTTGGCAAACTGTTTCCAGATGAA
TACATTTACTGTTTACCACTCATAAGATCAAAGATTCCAT
>AT2G31350.3 | chr2:13370405-13373404 FORWARD LENGTH=3000
TGTTGGTGAAAAGTTTTTTACTAAAAGAGATAATCTCAGATGACTATAATTTGATTTGGGTGTGCAGAGTAATTCCAAGT
TTGCGTTGTCTCTAGAGCCAAACAACGAAGTACTTCAGTCCTATGCAGCTCATGTTGCAGAGCTCCGAAGCAAGAAATTA
CCAACGGTAAAAACAGTTTCATCACCAATGATCGTTATTCACTACTCAATTCTCTTGGTTAACTTAGTGTTGATTCTTTG
TCAAACTTCAGATTCCGACAACAGTGAAGATGGAGAAAGCTTGTAACCCCTTCCTCCGCAGCTCAAATACAGATATCCGT
CGGGCTTTACGCATTCCAGAGGCCGCAGATGAAGCAGAAGCTTTAGGGATTATCCGGAAAGCAAAGGATGATTTCTAAGC
TTAGGCTTTTTCTGAGGTAAACCTTTGGTTTGCTTATGTAGTCCTCAAATGAGTGTGCACCCTTTGACTTTGACGTTTTA
TAAAAAAAAATACAAATACAAAACCTAAAAAAAGAGACATTTTTTATTAACTTTGTTGTAAAACTTCTAATTTTTCTTTT
TCTACTCAAATTTCAAACAACTTGTGTTTAACAGCTCGTTACTGATTTAAGAAATTTAGTTAAGAGTGTTAATAGAATAT
TTGTGTTATGACCATTGTAATAGTCGTAACTTTATTTGCAGTAACTTCACCCCAAAAAAACGAAAAAAAAAAATAACAAC
CAAGATTAAATTTTCCAAAGCCAAAACAAGAGTTTACTTTTTTTTAACATTTGTCCTTGTTGATAGAGTTGACGATATTT
GATGATTAGCTAGTAGGATTTGATCGTTGATGAAGAGAATCAAGTTGGTCATTGTCACTAATATAAGCTTTAATAAATAA
CCTAACCTATTTTTTTTCAAATTCGAATTTTTTGACTCAATTGAAAAAGAATAGAATACATTTCTCTTTATTTCTAGGAC
CACTCATTTCAAAAGAAATACTATTCGCCAAGAATAAAATCCAAAGGTAAAATCATATATTCCTATTTACAAGAAAATCC
AAGCAGCCTATAAACTTGTGTACCATTTTTTTAAAGAAAACCCAACAGTTAAGAAAGAGTACCGACTTCAAATCCGAAAG
AGATAAAATAGTGCCGACTTCAACGTAAAAAGCAAAGGTGATAATGTTGATATACGTACATCAAACTTTAGGTTTTAACC
AAAAAGCCAATGAACTCCAAAAACCAATATATTCGCATTGAAAAAGTCTCTGCTTTTCTTCTTTTGTAATTTTCTTTTTC
ATCTTTATATATATCTATTGAAATGATCACAAAAAATCACATAAAAAAGGTAATTTTATATGTGGCTATAAACTCCAACA
ACCAACCAATATCATCTCCTTTTGAACAAGTCTTATGTCTTTTTGCTTTTCTTCTTTTATCGTAAACGACGATTAGATAT
TTTAGAGAAGTCTATATATTAAAATAAGTCTCACATAGAGACCGTAATTAACGTATTAATTGTCCCCACTAAGATTTTAT
ATATAAGTACCAATTACGACAAATATCTTAATCAACTTGGTCCAACACCAAAACACATCGGAAACGTCCTTTGCGTTAAC
CCAAAACTTCAAAAGTAGTAATAAAGAAAATAAAACAATAACTCTCTTTTAGGATTAGAAATTATTCTAATTACATAGAA
TAGATCCCTTTTTCTATGCTCTTCCCGCAATTTCCATCAACGAACTATAGCCATACGACGTCGTTGAGCCTCCGTTGGCA
CTTTCACATCGGTCGCTAAACCGATAATTTCGAAAAACCGAACAATGTACCACGAAATGTCTATTTGCCACCATTCAAGT
CCTTGTCTAGCCGATGACTCGAACGCATGATGATTGTTGTGCCAACTCTCTCCAAATGAAAATACCGATAACCACCTTTC
AAAAAACAAAAAAGATATAAATAATTCAACTACATTATTGAGTTTTTGGAAACATGACTTTATATGAGCTGTCTCCAATT
CATGTGTACTTTTGTATTTTGGGAAAGTGTCATAAAAGATATTATACCATTCAAAGTACAGAAACCAAAAATGTTAAGAG
ATAATATTGACATACCAAACATTACGAGAAGTGTCATTGGTCTTCCAAGTTCGAGTGCCCCAAATATGGCAGAGTGAATT
TATGAGGCAAGTCACGTGCACTTCCAATGCTGCTCCTACCCCCTGAGAATCTCACCAACCCATACATTAATTGCTAATTG
ATTCTACAATTTATATCGACCAAAATACTATACGTTTTAAAAATATATAGAGACATTCACTTACCATTCCCCAAGTAACG
AAGGACATGCCACCAAGGTAGAAGAGAAAGAAACCCAATCCTAAAATGTGAAATAGCACTGTTTTCTGAAGAAACCTATA
AAACCATTGCCTCTTCAAATCCTCCACGTTTGCTCTTCTTCCACACTGTATTTAATTTGAATCTTTTGGTTATAGCCAAA
ACGAATTATAGCGAAATAGACTATCCACAACAAAATAAACATACAAATAAAATCACCTTTGAAACAAGATAGGCAGAGTC
ATAGATCCAAAGAAGATGACTAAACCAAAAACCTTCCTTAGGACTATGTGGATCACGTTCTGAATCCGTGAACTGGTGAT
GGTAACGATGTGTACTCACCCAATCAATCGGATCTCCCTATTTTTAAAAAATAAAATAAAATAAAGTTTTAAGATCTAAA
TAAAATAAAGTACAAGAAGCAATTAAGATCTTAAGATCTATAAAATTAAATAGACTTTAAAAATAAAATAAAAAAGGGTT
ATGAACCTGAATAGCGAGAAGGGCACAATAGGCTAAGAGATACTCAAGCCATTTAGGGACTTTGAAACTCCGGTGAGCCA
AGTTGCGATGATAAGAGACGGTGATACCAAGACCACCGATGGTGTAAAACAAAAACGTAACCCAAAGAGCCGACCAAGTG
AAATAAAACGGAGCCAAGAGAGCAAGAGAATGAACAGTGA
>AT2G31350.2 | chr2:13370803-13373802 FORWARD LENGTH=3000
GCTTAGGCTTTTTCTGAGGTAAACCTTTGGTTTGCTTATGTAGTCCTCAAATGAGTGTGCACCCTTTGACTTTGACGTTT
TATAAAAAAAAATACAAATACAAAACCTAAAAAAAGAGACATTTTTTATTAACTTTGTTGTAAAACTTCTAATTTTTCTT
TTTCTACTCAAATTTCAAACAACTTGTGTTTAACAGCTCGTTACTGATTTAAGAAATTTAGTTAAGAGTGTTAATAGAAT
ATTTGTGTTATGACCATTGTAATAGTCGTAACTTTATTTGCAGTAACTTCACCCCAAAAAAACGAAAAAAAAAAATAACA
ACCAAGATTAAATTTTCCAAAGCCAAAACAAGAGTTTACTTTTTTTTAACATTTGTCCTTGTTGATAGAGTTGACGATAT
TTGATGATTAGCTAGTAGGATTTGATCGTTGATGAAGAGAATCAAGTTGGTCATTGTCACTAATATAAGCTTTAATAAAT
AACCTAACCTATTTTTTTTCAAATTCGAATTTTTTGACTCAATTGAAAAAGAATAGAATACATTTCTCTTTATTTCTAGG
ACCACTCATTTCAAAAGAAATACTATTCGCCAAGAATAAAATCCAAAGGTAAAATCATATATTCCTATTTACAAGAAAAT
CCAAGCAGCCTATAAACTTGTGTACCATTTTTTTAAAGAAAACCCAACAGTTAAGAAAGAGTACCGACTTCAAATCCGAA
AGAGATAAAATAGTGCCGACTTCAACGTAAAAAGCAAAGGTGATAATGTTGATATACGTACATCAAACTTTAGGTTTTAA
CCAAAAAGCCAATGAACTCCAAAAACCAATATATTCGCATTGAAAAAGTCTCTGCTTTTCTTCTTTTGTAATTTTCTTTT
TCATCTTTATATATATCTATTGAAATGATCACAAAAAATCACATAAAAAAGGTAATTTTATATGTGGCTATAAACTCCAA
CAACCAACCAATATCATCTCCTTTTGAACAAGTCTTATGTCTTTTTGCTTTTCTTCTTTTATCGTAAACGACGATTAGAT
ATTTTAGAGAAGTCTATATATTAAAATAAGTCTCACATAGAGACCGTAATTAACGTATTAATTGTCCCCACTAAGATTTT
ATATATAAGTACCAATTACGACAAATATCTTAATCAACTTGGTCCAACACCAAAACACATCGGAAACGTCCTTTGCGTTA
ACCCAAAACTTCAAAAGTAGTAATAAAGAAAATAAAACAATAACTCTCTTTTAGGATTAGAAATTATTCTAATTACATAG
AATAGATCCCTTTTTCTATGCTCTTCCCGCAATTTCCATCAACGAACTATAGCCATACGACGTCGTTGAGCCTCCGTTGG
CACTTTCACATCGGTCGCTAAACCGATAATTTCGAAAAACCGAACAATGTACCACGAAATGTCTATTTGCCACCATTCAA
GTCCTTGTCTAGCCGATGACTCGAACGCATGATGATTGTTGTGCCAACTCTCTCCAAATGAAAATACCGATAACCACCTT
TCAAAAAACAAAAAAGATATAAATAATTCAACTACATTATTGAGTTTTTGGAAACATGACTTTATATGAGCTGTCTCCAA
TTCATGTGTACTTTTGTATTTTGGGAAAGTGTCATAAAAGATATTATACCATTCAAAGTACAGAAACCAAAAATGTTAAG
AGATAATATTGACATACCAAACATTACGAGAAGTGTCATTGGTCTTCCAAGTTCGAGTGCCCCAAATATGGCAGAGTGAA
TTTATGAGGCAAGTCACGTGCACTTCCAATGCTGCTCCTACCCCCTGAGAATCTCACCAACCCATACATTAATTGCTAAT
TGATTCTACAATTTATATCGACCAAAATACTATACGTTTTAAAAATATATAGAGACATTCACTTACCATTCCCCAAGTAA
CGAAGGACATGCCACCAAGGTAGAAGAGAAAGAAACCCAATCCTAAAATGTGAAATAGCACTGTTTTCTGAAGAAACCTA
TAAAACCATTGCCTCTTCAAATCCTCCACGTTTGCTCTTCTTCCACACTGTATTTAATTTGAATCTTTTGGTTATAGCCA
AAACGAATTATAGCGAAATAGACTATCCACAACAAAATAAACATACAAATAAAATCACCTTTGAAACAAGATAGGCAGAG
TCATAGATCCAAAGAAGATGACTAAACCAAAAACCTTCCTTAGGACTATGTGGATCACGTTCTGAATCCGTGAACTGGTG
ATGGTAACGATGTGTACTCACCCAATCAATCGGATCTCCCTATTTTTAAAAAATAAAATAAAATAAAGTTTTAAGATCTA
AATAAAATAAAGTACAAGAAGCAATTAAGATCTTAAGATCTATAAAATTAAATAGACTTTAAAAATAAAATAAAAAAGGG
TTATGAACCTGAATAGCGAGAAGGGCACAATAGGCTAAGAGATACTCAAGCCATTTAGGGACTTTGAAACTCCGGTGAGC
CAAGTTGCGATGATAAGAGACGGTGATACCAAGACCACCGATGGTGTAAAACAAAAACGTAACCCAAAGAGCCGACCAAG
TGAAATAAAACGGAGCCAAGAGAGCAAGAGAATGAACAGTGAAAGAAGCTGAGAATTTCACATAATCTAATCTCCTCCAC
CTTCTATCCCAAAACACCCATCTCCTCTTCTTCTTCTCCTCCACCGCCGCCGGCGTTGATGGATTTTTCTGGTGGTTCTC
CTCCACCGTTGATGTCACCGACATTTCGGATCTCTCTTTCTCTTCTCTTCTTTTTAGGTTCTCTCTCTCTTTTTTGTTAA
TGGAGAAGAATAAAAGTGATGCTTCTCTTCTAATTTATAGTGATTTTAATTTACTGCAACAAAGTATCATAAGGAATCAG
TAAATAATAAATATCATGATATTTGTTGTTGCGGATGGGCACGTAAGGGTTGAGGTGTATCTACTACATGCAATAGTGAA
AGTATATTTTGTGTAACCAGTAAAAAAAAAAGAAGAAGGT
>AT2G31350.1 | chr2:13370803-13373802 FORWARD LENGTH=3000
GCTTAGGCTTTTTCTGAGGTAAACCTTTGGTTTGCTTATGTAGTCCTCAAATGAGTGTGCACCCTTTGACTTTGACGTTT
TATAAAAAAAAATACAAATACAAAACCTAAAAAAAGAGACATTTTTTATTAACTTTGTTGTAAAACTTCTAATTTTTCTT
TTTCTACTCAAATTTCAAACAACTTGTGTTTAACAGCTCGTTACTGATTTAAGAAATTTAGTTAAGAGTGTTAATAGAAT
ATTTGTGTTATGACCATTGTAATAGTCGTAACTTTATTTGCAGTAACTTCACCCCAAAAAAACGAAAAAAAAAAATAACA
ACCAAGATTAAATTTTCCAAAGCCAAAACAAGAGTTTACTTTTTTTTAACATTTGTCCTTGTTGATAGAGTTGACGATAT
TTGATGATTAGCTAGTAGGATTTGATCGTTGATGAAGAGAATCAAGTTGGTCATTGTCACTAATATAAGCTTTAATAAAT
AACCTAACCTATTTTTTTTCAAATTCGAATTTTTTGACTCAATTGAAAAAGAATAGAATACATTTCTCTTTATTTCTAGG
ACCACTCATTTCAAAAGAAATACTATTCGCCAAGAATAAAATCCAAAGGTAAAATCATATATTCCTATTTACAAGAAAAT
CCAAGCAGCCTATAAACTTGTGTACCATTTTTTTAAAGAAAACCCAACAGTTAAGAAAGAGTACCGACTTCAAATCCGAA
AGAGATAAAATAGTGCCGACTTCAACGTAAAAAGCAAAGGTGATAATGTTGATATACGTACATCAAACTTTAGGTTTTAA
CCAAAAAGCCAATGAACTCCAAAAACCAATATATTCGCATTGAAAAAGTCTCTGCTTTTCTTCTTTTGTAATTTTCTTTT
TCATCTTTATATATATCTATTGAAATGATCACAAAAAATCACATAAAAAAGGTAATTTTATATGTGGCTATAAACTCCAA
CAACCAACCAATATCATCTCCTTTTGAACAAGTCTTATGTCTTTTTGCTTTTCTTCTTTTATCGTAAACGACGATTAGAT
ATTTTAGAGAAGTCTATATATTAAAATAAGTCTCACATAGAGACCGTAATTAACGTATTAATTGTCCCCACTAAGATTTT
ATATATAAGTACCAATTACGACAAATATCTTAATCAACTTGGTCCAACACCAAAACACATCGGAAACGTCCTTTGCGTTA
ACCCAAAACTTCAAAAGTAGTAATAAAGAAAATAAAACAATAACTCTCTTTTAGGATTAGAAATTATTCTAATTACATAG
AATAGATCCCTTTTTCTATGCTCTTCCCGCAATTTCCATCAACGAACTATAGCCATACGACGTCGTTGAGCCTCCGTTGG
CACTTTCACATCGGTCGCTAAACCGATAATTTCGAAAAACCGAACAATGTACCACGAAATGTCTATTTGCCACCATTCAA
GTCCTTGTCTAGCCGATGACTCGAACGCATGATGATTGTTGTGCCAACTCTCTCCAAATGAAAATACCGATAACCACCTT
TCAAAAAACAAAAAAGATATAAATAATTCAACTACATTATTGAGTTTTTGGAAACATGACTTTATATGAGCTGTCTCCAA
TTCATGTGTACTTTTGTATTTTGGGAAAGTGTCATAAAAGATATTATACCATTCAAAGTACAGAAACCAAAAATGTTAAG
AGATAATATTGACATACCAAACATTACGAGAAGTGTCATTGGTCTTCCAAGTTCGAGTGCCCCAAATATGGCAGAGTGAA
TTTATGAGGCAAGTCACGTGCACTTCCAATGCTGCTCCTACCCCCTGAGAATCTCACCAACCCATACATTAATTGCTAAT
TGATTCTACAATTTATATCGACCAAAATACTATACGTTTTAAAAATATATAGAGACATTCACTTACCATTCCCCAAGTAA
CGAAGGACATGCCACCAAGGTAGAAGAGAAAGAAACCCAATCCTAAAATGTGAAATAGCACTGTTTTCTGAAGAAACCTA
TAAAACCATTGCCTCTTCAAATCCTCCACGTTTGCTCTTCTTCCACACTGTATTTAATTTGAATCTTTTGGTTATAGCCA
AAACGAATTATAGCGAAATAGACTATCCACAACAAAATAAACATACAAATAAAATCACCTTTGAAACAAGATAGGCAGAG
TCATAGATCCAAAGAAGATGACTAAACCAAAAACCTTCCTTAGGACTATGTGGATCACGTTCTGAATCCGTGAACTGGTG
ATGGTAACGATGTGTACTCACCCAATCAATCGGATCTCCCTATTTTTAAAAAATAAAATAAAATAAAGTTTTAAGATCTA
AATAAAATAAAGTACAAGAAGCAATTAAGATCTTAAGATCTATAAAATTAAATAGACTTTAAAAATAAAATAAAAAAGGG
TTATGAACCTGAATAGCGAGAAGGGCACAATAGGCTAAGAGATACTCAAGCCATTTAGGGACTTTGAAACTCCGGTGAGC
CAAGTTGCGATGATAAGAGACGGTGATACCAAGACCACCGATGGTGTAAAACAAAAACGTAACCCAAAGAGCCGACCAAG
TGAAATAAAACGGAGCCAAGAGAGCAAGAGAATGAACAGTGAAAGAAGCTGAGAATTTCACATAATCTAATCTCCTCCAC
CTTCTATCCCAAAACACCCATCTCCTCTTCTTCTTCTCCTCCACCGCCGCCGGCGTTGATGGATTTTTCTGGTGGTTCTC
CTCCACCGTTGATGTCACCGACATTTCGGATCTCTCTTTCTCTTCTCTTCTTTTTAGGTTCTCTCTCTCTTTTTTGTTAA
TGGAGAAGAATAAAAGTGATGCTTCTCTTCTAATTTATAGTGATTTTAATTTACTGCAACAAAGTATCATAAGGAATCAG
TAAATAATAAATATCATGATATTTGTTGTTGCGGATGGGCACGTAAGGGTTGAGGTGTATCTACTACATGCAATAGTGAA
AGTATATTTTGTGTAACCAGTAAAAAAAAAAGAAGAAGGT
>AT2G31360.2 | chr2:13369121-13372120 REVERSE LENGTH=3000
TGGAAATTGCGGGAAGAGCATAGAAAAAGGGATCTATTCTATGTAATTAGAATAATTTCTAATCCTAAAAGAGAGTTATT
GTTTTATTTTCTTTATTACTACTTTTGAAGTTTTGGGTTAACGCAAAGGACGTTTCCGATGTGTTTTGGTGTTGGACCAA
GTTGATTAAGATATTTGTCGTAATTGGTACTTATATATAAAATCTTAGTGGGGACAATTAATACGTTAATTACGGTCTCT
ATGTGAGACTTATTTTAATATATAGACTTCTCTAAAATATCTAATCGTCGTTTACGATAAAAGAAGAAAAGCAAAAAGAC
ATAAGACTTGTTCAAAAGGAGATGATATTGGTTGGTTGTTGGAGTTTATAGCCACATATAAAATTACCTTTTTTATGTGA
TTTTTTGTGATCATTTCAATAGATATATATAAAGATGAAAAAGAAAATTACAAAAGAAGAAAAGCAGAGACTTTTTCAAT
GCGAATATATTGGTTTTTGGAGTTCATTGGCTTTTTGGTTAAAACCTAAAGTTTGATGTACGTATATCAACATTATCACC
TTTGCTTTTTACGTTGAAGTCGGCACTATTTTATCTCTTTCGGATTTGAAGTCGGTACTCTTTCTTAACTGTTGGGTTTT
CTTTAAAAAAATGGTACACAAGTTTATAGGCTGCTTGGATTTTCTTGTAAATAGGAATATATGATTTTACCTTTGGATTT
TATTCTTGGCGAATAGTATTTCTTTTGAAATGAGTGGTCCTAGAAATAAAGAGAAATGTATTCTATTCTTTTTCAATTGA
GTCAAAAAATTCGAATTTGAAAAAAAATAGGTTAGGTTATTTATTAAAGCTTATATTAGTGACAATGACCAACTTGATTC
TCTTCATCAACGATCAAATCCTACTAGCTAATCATCAAATATCGTCAACTCTATCAACAAGGACAAATGTTAAAAAAAAG
TAAACTCTTGTTTTGGCTTTGGAAAATTTAATCTTGGTTGTTATTTTTTTTTTTCGTTTTTTTGGGGTGAAGTTACTGCA
AATAAAGTTACGACTATTACAATGGTCATAACACAAATATTCTATTAACACTCTTAACTAAATTTCTTAAATCAGTAACG
AGCTGTTAAACACAAGTTGTTTGAAATTTGAGTAGAAAAAGAAAAATTAGAAGTTTTACAACAAAGTTAATAAAAAATGT
CTCTTTTTTTAGGTTTTGTATTTGTATTTTTTTTTATAAAACGTCAAAGTCAAAGGGTGCACACTCATTTGAGGACTACA
TAAGCAAACCAAAGGTTTACCTCAGAAAAAGCCTAAGCTTAGAAATCATCCTTTGCTTTCCGGATAATCCCTAAAGCTTC
TGCTTCATCTGCGGCCTCTGGAATGCGTAAAGCCCGACGGATATCTGTATTTGAGCTGCGGAGGAAGGGGTTACAAGCTT
TCTCCATCTTCACTGTTGTCGGAATCTGAAGTTTGACAAAGAATCAACACTAAGTTAACCAAGAGAATTGAGTAGTGAAT
AACGATCATTGGTGATGAAACTGTTTTTACCGTTGGTAATTTCTTGCTTCGGAGCTCTGCAACATGAGCTGCATAGGACT
GAAGTACTTCGTTGTTTGGCTCTAGAGACAACGCAAACTTGGAATTACTCTGCACACCCAAATCAAATTATAGTCATCTG
AGATTATCTCTTTTAGTAAAAAACTTTTCACCAACACTAGAATACTAAAGTACAACAGACCAGTGTATATTCATGACCAC
AGTATATGCTTGTGTCATCTGGTAAAGATGTGATCTTTTGGAGAGAAGCAAGCATCTGCAGAACATGTGCAGAGGATTTA
AAAATATACATGAATTGATTCTGAGAGTTTGGTTCCAAAGGAAATGTACATAAGCAGAAAGATGGAGAGGGATATGTGCT
GTTTACCTGCTTAGGAGTGCCTTCAAAGAGTTTACCACATGATAAGCTAAACATCGTGTCCCCGGTGAAGATCGCTCGTG
ATCCTGGAAAGTATAAGCTGATATGGCCTGCAAGTATAATTAAGAAGATAAGAGACAAAGACTAAAACATGGGACAACAA
CGCTTAAGAGGTATATAACGGGATGGTTTTCGCAGAAACCGTCAAAACCACAGATAGATGTTGGCCATATGCATATCTAA
TTTGAAGAAGAGAAGAACAGAACTGTTCTGGTTACATAATTTATGGTAGAACTCTCATGTTTCCTCAATACAATGCATGT
ACAAACTTTAAAACCCAAGGATCATAAGAGAGAAACCCCAACTTTTCCAGACAAAATTCCCCATAATCCACAAGTCTGTT
GAAAAATAGTCAAACTCCTGTACGTTTAGATGTGCATTTGGCTTCTTTGAACAAGACATACAATTCTATCTTCGGCGGCA
AGTTAAGAGTTACGACCACAAAATCCACCGTAGCTAAACCAAATCTCCAATCTCAGCTTAAATTCATACATAACTGAGAT
ATAATGAAGACACTGAACATAGGCTGAAATAATCGAATTCCGAACTACTTTAAAGTGGAATATTTAGCAAAGCAAAGGCT
TAACTGGAATGCAAGAACATGCATTCAAAGCTCCAAAAGTTAATATGAGAATTATAAACAACCTTTTGTGTGGCCAGGAG
TATCCATAACATGGACTTCATGGCCAGCAAACATCCATTTGTCACCATCCTTCAAGGCCATATCAATTCCAGGAATCCGG
TCTTTATCCATAGCTGAGCCAATCACCTGCATACCAAAGATGTAACCTTCGTTTATACCAACATTCTTTTTAAATGTTAT
CATTGCACAACGAGTACATAAAGAGAAGTTAAAACATCCTACCTTTGCCCCGTACCTGTCTTTTAATTCCAAATTCCCAC
CAGTGTGATCATAATGATGATGTGTATTTAATATATATGTTAGATTACGACCACTCCTCTTCAACGAATCGATAATAGGT
TCAGCTTCAGAAGGGTCAACCACCCCAACTGTACCAGTAT
>AT2G31360.1 | chr2:13369121-13372120 REVERSE LENGTH=3000
TGGAAATTGCGGGAAGAGCATAGAAAAAGGGATCTATTCTATGTAATTAGAATAATTTCTAATCCTAAAAGAGAGTTATT
GTTTTATTTTCTTTATTACTACTTTTGAAGTTTTGGGTTAACGCAAAGGACGTTTCCGATGTGTTTTGGTGTTGGACCAA
GTTGATTAAGATATTTGTCGTAATTGGTACTTATATATAAAATCTTAGTGGGGACAATTAATACGTTAATTACGGTCTCT
ATGTGAGACTTATTTTAATATATAGACTTCTCTAAAATATCTAATCGTCGTTTACGATAAAAGAAGAAAAGCAAAAAGAC
ATAAGACTTGTTCAAAAGGAGATGATATTGGTTGGTTGTTGGAGTTTATAGCCACATATAAAATTACCTTTTTTATGTGA
TTTTTTGTGATCATTTCAATAGATATATATAAAGATGAAAAAGAAAATTACAAAAGAAGAAAAGCAGAGACTTTTTCAAT
GCGAATATATTGGTTTTTGGAGTTCATTGGCTTTTTGGTTAAAACCTAAAGTTTGATGTACGTATATCAACATTATCACC
TTTGCTTTTTACGTTGAAGTCGGCACTATTTTATCTCTTTCGGATTTGAAGTCGGTACTCTTTCTTAACTGTTGGGTTTT
CTTTAAAAAAATGGTACACAAGTTTATAGGCTGCTTGGATTTTCTTGTAAATAGGAATATATGATTTTACCTTTGGATTT
TATTCTTGGCGAATAGTATTTCTTTTGAAATGAGTGGTCCTAGAAATAAAGAGAAATGTATTCTATTCTTTTTCAATTGA
GTCAAAAAATTCGAATTTGAAAAAAAATAGGTTAGGTTATTTATTAAAGCTTATATTAGTGACAATGACCAACTTGATTC
TCTTCATCAACGATCAAATCCTACTAGCTAATCATCAAATATCGTCAACTCTATCAACAAGGACAAATGTTAAAAAAAAG
TAAACTCTTGTTTTGGCTTTGGAAAATTTAATCTTGGTTGTTATTTTTTTTTTTCGTTTTTTTGGGGTGAAGTTACTGCA
AATAAAGTTACGACTATTACAATGGTCATAACACAAATATTCTATTAACACTCTTAACTAAATTTCTTAAATCAGTAACG
AGCTGTTAAACACAAGTTGTTTGAAATTTGAGTAGAAAAAGAAAAATTAGAAGTTTTACAACAAAGTTAATAAAAAATGT
CTCTTTTTTTAGGTTTTGTATTTGTATTTTTTTTTATAAAACGTCAAAGTCAAAGGGTGCACACTCATTTGAGGACTACA
TAAGCAAACCAAAGGTTTACCTCAGAAAAAGCCTAAGCTTAGAAATCATCCTTTGCTTTCCGGATAATCCCTAAAGCTTC
TGCTTCATCTGCGGCCTCTGGAATGCGTAAAGCCCGACGGATATCTGTATTTGAGCTGCGGAGGAAGGGGTTACAAGCTT
TCTCCATCTTCACTGTTGTCGGAATCTGAAGTTTGACAAAGAATCAACACTAAGTTAACCAAGAGAATTGAGTAGTGAAT
AACGATCATTGGTGATGAAACTGTTTTTACCGTTGGTAATTTCTTGCTTCGGAGCTCTGCAACATGAGCTGCATAGGACT
GAAGTACTTCGTTGTTTGGCTCTAGAGACAACGCAAACTTGGAATTACTCTGCACACCCAAATCAAATTATAGTCATCTG
AGATTATCTCTTTTAGTAAAAAACTTTTCACCAACACTAGAATACTAAAGTACAACAGACCAGTGTATATTCATGACCAC
AGTATATGCTTGTGTCATCTGGTAAAGATGTGATCTTTTGGAGAGAAGCAAGCATCTGCAGAACATGTGCAGAGGATTTA
AAAATATACATGAATTGATTCTGAGAGTTTGGTTCCAAAGGAAATGTACATAAGCAGAAAGATGGAGAGGGATATGTGCT
GTTTACCTGCTTAGGAGTGCCTTCAAAGAGTTTACCACATGATAAGCTAAACATCGTGTCCCCGGTGAAGATCGCTCGTG
ATCCTGGAAAGTATAAGCTGATATGGCCTGCAAGTATAATTAAGAAGATAAGAGACAAAGACTAAAACATGGGACAACAA
CGCTTAAGAGGTATATAACGGGATGGTTTTCGCAGAAACCGTCAAAACCACAGATAGATGTTGGCCATATGCATATCTAA
TTTGAAGAAGAGAAGAACAGAACTGTTCTGGTTACATAATTTATGGTAGAACTCTCATGTTTCCTCAATACAATGCATGT
ACAAACTTTAAAACCCAAGGATCATAAGAGAGAAACCCCAACTTTTCCAGACAAAATTCCCCATAATCCACAAGTCTGTT
GAAAAATAGTCAAACTCCTGTACGTTTAGATGTGCATTTGGCTTCTTTGAACAAGACATACAATTCTATCTTCGGCGGCA
AGTTAAGAGTTACGACCACAAAATCCACCGTAGCTAAACCAAATCTCCAATCTCAGCTTAAATTCATACATAACTGAGAT
ATAATGAAGACACTGAACATAGGCTGAAATAATCGAATTCCGAACTACTTTAAAGTGGAATATTTAGCAAAGCAAAGGCT
TAACTGGAATGCAAGAACATGCATTCAAAGCTCCAAAAGTTAATATGAGAATTATAAACAACCTTTTGTGTGGCCAGGAG
TATCCATAACATGGACTTCATGGCCAGCAAACATCCATTTGTCACCATCCTTCAAGGCCATATCAATTCCAGGAATCCGG
TCTTTATCCATAGCTGAGCCAATCACCTGCATACCAAAGATGTAACCTTCGTTTATACCAACATTCTTTTTAAATGTTAT
CATTGCACAACGAGTACATAAAGAGAAGTTAAAACATCCTACCTTTGCCCCGTACCTGTCTTTTAATTCCAAATTCCCAC
CAGTGTGATCATAATGATGATGTGTATTTAATATATATGTTAGATTACGACCACTCCTCTTCAACGAATCGATAATAGGT
TCAGCTTCAGAAGGGTCAACCACCCCAACTGTACCAGTAT
>AT2G31370.1 | chr2:13381073-13384072 FORWARD LENGTH=3000
GGAATATGAATATGTCCCACGTAAGTGAGAGGTTCTCCTTCTGAACAATTCCTTTCTCATTCATAAATTGTTGTTCATCC
ATCACTTGCAGTCTCTTGGATTTTAGGGTTTTAGCTAACACAGCTTAACGGGTGCCTTGGCCTACAGGGTATTGGCGTTT
TGGTACGTAGAAGAAACCTTTTGGTAAGGTCATTGAAGATAAACATTTGGGTAAGCCCAAAGAAACAGAGTTCCGTGCAT
TGCAAATATGCAATGCACTGCAATTATTAGTTGTTTGGATTTGATATAGAGACTGAGTCTCGAAACCATAGTATGTAAAA
ATATAATCACGTTCAAAAGCTGTTAATTTGTTATAATCTTATAACAATTGTGTTTTAAGATACAAACCTACTTTGTGTTA
TGATATTTGTTCACTATTGGTTTTGGTATATATCCAAATCATTTTTCAGGGAATTAAATACTGACTTTATTCTCTAAAAG
AAAGAAGGAAGGCCACAAGATGTCAAGATTAGTCCACACAAATGCCAACAAACTTGTATTGATGTTAAAGAAAATTAATG
TCTCCTCCAATGTGTAATACAGACCGCAAAAACATTTCAGCCGACGAAATTGTTGTGCAACATTGTCCACAAGATTTTAC
GGCTACACTGTATACAGACTCACGAAAAAGAAAACATTAATAGTCTTTTCAGTTTCCATAAGATCGCTTTACAATAATAT
CAAAATAAAAGTGAAAAAGACAGAGAAGAAGAGAAACAACGAGAGCCGCAGAAGTTGAAGAAATGAGGACCTACAAGGCA
TTGATGTAAGAAGCAAGGATGTGGTTCCTTTTGATTCCCAAAATCCTCTTAAAATCTCATAAAGCCCTTCTTATCTTCTT
CTCTTCTCCTCAACTTGAATACACAGAAACAAAACTGCTTTTGTCTCTCAAGTCATTTGTCTTATAAAAAGGTTCTGTTC
TTGAACAAGGGAAAGAAACAAAAGGCTGATAACTCCTGTTTTGTAGATTCCTCTGATATTCAGATTCTTACTTCTCAGGA
AAACCCTAAAGAAAATTTCTGTTTTTTTTTGAGAAATATGAAGATACAATGTGATGTGTGTGAGAAAGCTCCGGCCACGC
TTATATGTTGTGCTGATGAAGCTGCTCTCTGCGCTAAATGTGACGTTGAGGTTCATGCTGCTAATAAACTCGCTAGCAAA
CACCAACGCCTTTTTCTTGACTCTCTCTCAACTAAATTCCCTCCCTGCGACATCTGCCTTGTAAGAATACCTCCTCTTCT
CTCTTTTGTCTCTATTCGTATCTGCAGAGATCTTTATTTGTTTTGAGGGTATCTTTTGATTGAGCTGTTCTTGGTAGATT
CTTTAAGTATAATTATCGAGAAGTTCTTAGCTTTATAACATAGATTAAGGTTTTAGATTTAAGTTTAGTAAAGGTTTTAG
TGGGATCTCAGGAAATTTGTTTGTTTTTGGATGTTTTTAGTTTGCTAAGGTTGGATATGTAGATCCAACTTTGGTAGATA
TTCTTAATGGGATCTCAAGAAAAACATGCTCAAAGTTGCTTATGTAGTAAATCTCTTTCTTGTGTTCATCTTTGTTGACT
TGCAGGAGAAGGCAGCTTTCATATTCTGTGTAGAGGATAGGGCTCTGCTCTGCAGAGATTGCGATGAGGCGACCCATGCG
CCAAATACTCGCTCTGCTAATCACCAGAGGTTCTTAGCCACTGGAATCCGAGTTGCTCTTAGTTCCACTAGTTGCAATCA
AGAAGTGGAAAAGAATCACTTTGACCCATCTAATCAGCAGAGTCTCTCTAAACCGCCAACTCAGCAACCCGCTGCTCCAT
CTCCTTTGTGGGCTACCGATGAATTCTTCAGCTACTCTGATCTTGACTGCAGTAATAAGGTGAGAACTGGTTTACCAAAC
TGATGAATACTCAAATATCCTGGTTTGTAACTTGTTTTGACAACTATATAAATCACTTGTTGTACATTAGGAGAAAGAGC
AACTCGATCTCGGGGAGCTGGATTGGCTTGCAGAGATGGGTCTGTTTGGTGACCAGCCTGATCAAGAGGCTCTACCGGTA
GCCGAAGTTCCCGAGCTTTCCTTTTCACATTTGGCTCATGCTCATTCCTACAACAGACCTATGAAGTCCAATGTACCCAA
CAAGAAGCAGAGGCTTGAGTACCGGTATGATGATGAAGAAGAGCACTTCCTAGTCCCCGACCTAGGCTAAACTATGGATG
AATCTACTAAGCTTTATAATATATAGCACTTGATTCGCATAGTCTTCGGCTCTTCGCCTTGCTTTCTCCATGATCTGATA
TGTGTATCACTGTAAGTAGCAGGCTAAAACTTGGAAAAACCTTATCATTTTATTAGCAAGTGAAGCCTTAAATTGCAACA
TACGTCTTTTCTAAATCATTACATTTGAAGAAGAGAAACAAAAACAGAGCGGAATGCCGAATTTGTTTCTCTTCTCGATT
CAACCATCCGAAAACAAGAATACAAAAAGAGAAGATAATCGCGGAAACAGATTACGTAATAGAAGCTTGAGTTGTTTTGT
TTCTATTTCTTTTCGAGAAAGCTCCGAACTTCAGCATCTGAGGGAAGAGCTGGAATGGCTCCTTTTTTGGTCGTTGTGAT
TGCTCCACAAGCATTTGCGAATCTCAGCACTTTCCTCAATCTCTCTTCGTCCTGTTCAAATAAACCCAACAAGTCATTAG
ATATTGAAGTTAGAACCTATATATATATCTTGTAGCTAAGAAAGATTCATCCAATGAATGCACATTGATTAATTGGATGC
TTCTTTCGAATATCATACCTCGAGAACGGATCGATCATCGACAATCTGGTTTAGAAGAGCACCGACAAAGGAATCTCCAG
CTCCGGTTGTGTCCACAGCGTTCACATGGAAAGGGTCAACGGCTCCTTTGAAAGTCTACACAATTTGGTAAGAACATATA
AGAAGAGAAACATATTTTTGTGGAAGGTCACAGAGTAACT
>AT2G31370.3 | chr2:13381073-13384072 FORWARD LENGTH=3000
GGAATATGAATATGTCCCACGTAAGTGAGAGGTTCTCCTTCTGAACAATTCCTTTCTCATTCATAAATTGTTGTTCATCC
ATCACTTGCAGTCTCTTGGATTTTAGGGTTTTAGCTAACACAGCTTAACGGGTGCCTTGGCCTACAGGGTATTGGCGTTT
TGGTACGTAGAAGAAACCTTTTGGTAAGGTCATTGAAGATAAACATTTGGGTAAGCCCAAAGAAACAGAGTTCCGTGCAT
TGCAAATATGCAATGCACTGCAATTATTAGTTGTTTGGATTTGATATAGAGACTGAGTCTCGAAACCATAGTATGTAAAA
ATATAATCACGTTCAAAAGCTGTTAATTTGTTATAATCTTATAACAATTGTGTTTTAAGATACAAACCTACTTTGTGTTA
TGATATTTGTTCACTATTGGTTTTGGTATATATCCAAATCATTTTTCAGGGAATTAAATACTGACTTTATTCTCTAAAAG
AAAGAAGGAAGGCCACAAGATGTCAAGATTAGTCCACACAAATGCCAACAAACTTGTATTGATGTTAAAGAAAATTAATG
TCTCCTCCAATGTGTAATACAGACCGCAAAAACATTTCAGCCGACGAAATTGTTGTGCAACATTGTCCACAAGATTTTAC
GGCTACACTGTATACAGACTCACGAAAAAGAAAACATTAATAGTCTTTTCAGTTTCCATAAGATCGCTTTACAATAATAT
CAAAATAAAAGTGAAAAAGACAGAGAAGAAGAGAAACAACGAGAGCCGCAGAAGTTGAAGAAATGAGGACCTACAAGGCA
TTGATGTAAGAAGCAAGGATGTGGTTCCTTTTGATTCCCAAAATCCTCTTAAAATCTCATAAAGCCCTTCTTATCTTCTT
CTCTTCTCCTCAACTTGAATACACAGAAACAAAACTGCTTTTGTCTCTCAAGTCATTTGTCTTATAAAAAGGTTCTGTTC
TTGAACAAGGGAAAGAAACAAAAGGCTGATAACTCCTGTTTTGTAGATTCCTCTGATATTCAGATTCTTACTTCTCAGGA
AAACCCTAAAGAAAATTTCTGTTTTTTTTTGAGAAATATGAAGATACAATGTGATGTGTGTGAGAAAGCTCCGGCCACGC
TTATATGTTGTGCTGATGAAGCTGCTCTCTGCGCTAAATGTGACGTTGAGGTTCATGCTGCTAATAAACTCGCTAGCAAA
CACCAACGCCTTTTTCTTGACTCTCTCTCAACTAAATTCCCTCCCTGCGACATCTGCCTTGTAAGAATACCTCCTCTTCT
CTCTTTTGTCTCTATTCGTATCTGCAGAGATCTTTATTTGTTTTGAGGGTATCTTTTGATTGAGCTGTTCTTGGTAGATT
CTTTAAGTATAATTATCGAGAAGTTCTTAGCTTTATAACATAGATTAAGGTTTTAGATTTAAGTTTAGTAAAGGTTTTAG
TGGGATCTCAGGAAATTTGTTTGTTTTTGGATGTTTTTAGTTTGCTAAGGTTGGATATGTAGATCCAACTTTGGTAGATA
TTCTTAATGGGATCTCAAGAAAAACATGCTCAAAGTTGCTTATGTAGTAAATCTCTTTCTTGTGTTCATCTTTGTTGACT
TGCAGGAGAAGGCAGCTTTCATATTCTGTGTAGAGGATAGGGCTCTGCTCTGCAGAGATTGCGATGAGGCGACCCATGCG
CCAAATACTCGCTCTGCTAATCACCAGAGGTTCTTAGCCACTGGAATCCGAGTTGCTCTTAGTTCCACTAGTTGCAATCA
AGAAGTGGAAAAGAATCACTTTGACCCATCTAATCAGCAGAGTCTCTCTAAACCGCCAACTCAGCAACCCGCTGCTCCAT
CTCCTTTGTGGGCTACCGATGAATTCTTCAGCTACTCTGATCTTGACTGCAGTAATAAGGTGAGAACTGGTTTACCAAAC
TGATGAATACTCAAATATCCTGGTTTGTAACTTGTTTTGACAACTATATAAATCACTTGTTGTACATTAGGAGAAAGAGC
AACTCGATCTCGGGGAGCTGGATTGGCTTGCAGAGATGGGTCTGTTTGGTGACCAGCCTGATCAAGAGGCTCTACCGGTA
GCCGAAGTTCCCGAGCTTTCCTTTTCACATTTGGCTCATGCTCATTCCTACAACAGACCTATGAAGTCCAATGTACCCAA
CAAGAAGCAGAGGCTTGAGTACCGGTATGATGATGAAGAAGAGCACTTCCTAGTCCCCGACCTAGGCTAAACTATGGATG
AATCTACTAAGCTTTATAATATATAGCACTTGATTCGCATAGTCTTCGGCTCTTCGCCTTGCTTTCTCCATGATCTGATA
TGTGTATCACTGTAAGTAGCAGGCTAAAACTTGGAAAAACCTTATCATTTTATTAGCAAGTGAAGCCTTAAATTGCAACA
TACGTCTTTTCTAAATCATTACATTTGAAGAAGAGAAACAAAAACAGAGCGGAATGCCGAATTTGTTTCTCTTCTCGATT
CAACCATCCGAAAACAAGAATACAAAAAGAGAAGATAATCGCGGAAACAGATTACGTAATAGAAGCTTGAGTTGTTTTGT
TTCTATTTCTTTTCGAGAAAGCTCCGAACTTCAGCATCTGAGGGAAGAGCTGGAATGGCTCCTTTTTTGGTCGTTGTGAT
TGCTCCACAAGCATTTGCGAATCTCAGCACTTTCCTCAATCTCTCTTCGTCCTGTTCAAATAAACCCAACAAGTCATTAG
ATATTGAAGTTAGAACCTATATATATATCTTGTAGCTAAGAAAGATTCATCCAATGAATGCACATTGATTAATTGGATGC
TTCTTTCGAATATCATACCTCGAGAACGGATCGATCATCGACAATCTGGTTTAGAAGAGCACCGACAAAGGAATCTCCAG
CTCCGGTTGTGTCCACAGCGTTCACATGGAAAGGGTCAACGGCTCCTTTGAAAGTCTACACAATTTGGTAAGAACATATA
AGAAGAGAAACATATTTTTGTGGAAGGTCACAGAGTAACT
>AT2G31370.2 | chr2:13381073-13384072 FORWARD LENGTH=3000
GGAATATGAATATGTCCCACGTAAGTGAGAGGTTCTCCTTCTGAACAATTCCTTTCTCATTCATAAATTGTTGTTCATCC
ATCACTTGCAGTCTCTTGGATTTTAGGGTTTTAGCTAACACAGCTTAACGGGTGCCTTGGCCTACAGGGTATTGGCGTTT
TGGTACGTAGAAGAAACCTTTTGGTAAGGTCATTGAAGATAAACATTTGGGTAAGCCCAAAGAAACAGAGTTCCGTGCAT
TGCAAATATGCAATGCACTGCAATTATTAGTTGTTTGGATTTGATATAGAGACTGAGTCTCGAAACCATAGTATGTAAAA
ATATAATCACGTTCAAAAGCTGTTAATTTGTTATAATCTTATAACAATTGTGTTTTAAGATACAAACCTACTTTGTGTTA
TGATATTTGTTCACTATTGGTTTTGGTATATATCCAAATCATTTTTCAGGGAATTAAATACTGACTTTATTCTCTAAAAG
AAAGAAGGAAGGCCACAAGATGTCAAGATTAGTCCACACAAATGCCAACAAACTTGTATTGATGTTAAAGAAAATTAATG
TCTCCTCCAATGTGTAATACAGACCGCAAAAACATTTCAGCCGACGAAATTGTTGTGCAACATTGTCCACAAGATTTTAC
GGCTACACTGTATACAGACTCACGAAAAAGAAAACATTAATAGTCTTTTCAGTTTCCATAAGATCGCTTTACAATAATAT
CAAAATAAAAGTGAAAAAGACAGAGAAGAAGAGAAACAACGAGAGCCGCAGAAGTTGAAGAAATGAGGACCTACAAGGCA
TTGATGTAAGAAGCAAGGATGTGGTTCCTTTTGATTCCCAAAATCCTCTTAAAATCTCATAAAGCCCTTCTTATCTTCTT
CTCTTCTCCTCAACTTGAATACACAGAAACAAAACTGCTTTTGTCTCTCAAGTCATTTGTCTTATAAAAAGGTTCTGTTC
TTGAACAAGGGAAAGAAACAAAAGGCTGATAACTCCTGTTTTGTAGATTCCTCTGATATTCAGATTCTTACTTCTCAGGA
AAACCCTAAAGAAAATTTCTGTTTTTTTTTGAGAAATATGAAGATACAATGTGATGTGTGTGAGAAAGCTCCGGCCACGC
TTATATGTTGTGCTGATGAAGCTGCTCTCTGCGCTAAATGTGACGTTGAGGTTCATGCTGCTAATAAACTCGCTAGCAAA
CACCAACGCCTTTTTCTTGACTCTCTCTCAACTAAATTCCCTCCCTGCGACATCTGCCTTGTAAGAATACCTCCTCTTCT
CTCTTTTGTCTCTATTCGTATCTGCAGAGATCTTTATTTGTTTTGAGGGTATCTTTTGATTGAGCTGTTCTTGGTAGATT
CTTTAAGTATAATTATCGAGAAGTTCTTAGCTTTATAACATAGATTAAGGTTTTAGATTTAAGTTTAGTAAAGGTTTTAG
TGGGATCTCAGGAAATTTGTTTGTTTTTGGATGTTTTTAGTTTGCTAAGGTTGGATATGTAGATCCAACTTTGGTAGATA
TTCTTAATGGGATCTCAAGAAAAACATGCTCAAAGTTGCTTATGTAGTAAATCTCTTTCTTGTGTTCATCTTTGTTGACT
TGCAGGAGAAGGCAGCTTTCATATTCTGTGTAGAGGATAGGGCTCTGCTCTGCAGAGATTGCGATGAGGCGACCCATGCG
CCAAATACTCGCTCTGCTAATCACCAGAGGTTCTTAGCCACTGGAATCCGAGTTGCTCTTAGTTCCACTAGTTGCAATCA
AGAAGTGGAAAAGAATCACTTTGACCCATCTAATCAGCAGAGTCTCTCTAAACCGCCAACTCAGCAACCCGCTGCTCCAT
CTCCTTTGTGGGCTACCGATGAATTCTTCAGCTACTCTGATCTTGACTGCAGTAATAAGGTGAGAACTGGTTTACCAAAC
TGATGAATACTCAAATATCCTGGTTTGTAACTTGTTTTGACAACTATATAAATCACTTGTTGTACATTAGGAGAAAGAGC
AACTCGATCTCGGGGAGCTGGATTGGCTTGCAGAGATGGGTCTGTTTGGTGACCAGCCTGATCAAGAGGCTCTACCGGTA
GCCGAAGTTCCCGAGCTTTCCTTTTCACATTTGGCTCATGCTCATTCCTACAACAGACCTATGAAGTCCAATGTACCCAA
CAAGAAGCAGAGGCTTGAGTACCGGTATGATGATGAAGAAGAGCACTTCCTAGTCCCCGACCTAGGCTAAACTATGGATG
AATCTACTAAGCTTTATAATATATAGCACTTGATTCGCATAGTCTTCGGCTCTTCGCCTTGCTTTCTCCATGATCTGATA
TGTGTATCACTGTAAGTAGCAGGCTAAAACTTGGAAAAACCTTATCATTTTATTAGCAAGTGAAGCCTTAAATTGCAACA
TACGTCTTTTCTAAATCATTACATTTGAAGAAGAGAAACAAAAACAGAGCGGAATGCCGAATTTGTTTCTCTTCTCGATT
CAACCATCCGAAAACAAGAATACAAAAAGAGAAGATAATCGCGGAAACAGATTACGTAATAGAAGCTTGAGTTGTTTTGT
TTCTATTTCTTTTCGAGAAAGCTCCGAACTTCAGCATCTGAGGGAAGAGCTGGAATGGCTCCTTTTTTGGTCGTTGTGAT
TGCTCCACAAGCATTTGCGAATCTCAGCACTTTCCTCAATCTCTCTTCGTCCTGTTCAAATAAACCCAACAAGTCATTAG
ATATTGAAGTTAGAACCTATATATATATCTTGTAGCTAAGAAAGATTCATCCAATGAATGCACATTGATTAATTGGATGC
TTCTTTCGAATATCATACCTCGAGAACGGATCGATCATCGACAATCTGGTTTAGAAGAGCACCGACAAAGGAATCTCCAG
CTCCGGTTGTGTCCACAGCGTTCACATGGAAAGGGTCAACGGCTCCTTTGAAAGTCTACACAATTTGGTAAGAACATATA
AGAAGAGAAACATATTTTTGTGGAAGGTCACAGAGTAACT
>AT2G31370.4 | chr2:13381073-13384072 FORWARD LENGTH=3000
GGAATATGAATATGTCCCACGTAAGTGAGAGGTTCTCCTTCTGAACAATTCCTTTCTCATTCATAAATTGTTGTTCATCC
ATCACTTGCAGTCTCTTGGATTTTAGGGTTTTAGCTAACACAGCTTAACGGGTGCCTTGGCCTACAGGGTATTGGCGTTT
TGGTACGTAGAAGAAACCTTTTGGTAAGGTCATTGAAGATAAACATTTGGGTAAGCCCAAAGAAACAGAGTTCCGTGCAT
TGCAAATATGCAATGCACTGCAATTATTAGTTGTTTGGATTTGATATAGAGACTGAGTCTCGAAACCATAGTATGTAAAA
ATATAATCACGTTCAAAAGCTGTTAATTTGTTATAATCTTATAACAATTGTGTTTTAAGATACAAACCTACTTTGTGTTA
TGATATTTGTTCACTATTGGTTTTGGTATATATCCAAATCATTTTTCAGGGAATTAAATACTGACTTTATTCTCTAAAAG
AAAGAAGGAAGGCCACAAGATGTCAAGATTAGTCCACACAAATGCCAACAAACTTGTATTGATGTTAAAGAAAATTAATG
TCTCCTCCAATGTGTAATACAGACCGCAAAAACATTTCAGCCGACGAAATTGTTGTGCAACATTGTCCACAAGATTTTAC
GGCTACACTGTATACAGACTCACGAAAAAGAAAACATTAATAGTCTTTTCAGTTTCCATAAGATCGCTTTACAATAATAT
CAAAATAAAAGTGAAAAAGACAGAGAAGAAGAGAAACAACGAGAGCCGCAGAAGTTGAAGAAATGAGGACCTACAAGGCA
TTGATGTAAGAAGCAAGGATGTGGTTCCTTTTGATTCCCAAAATCCTCTTAAAATCTCATAAAGCCCTTCTTATCTTCTT
CTCTTCTCCTCAACTTGAATACACAGAAACAAAACTGCTTTTGTCTCTCAAGTCATTTGTCTTATAAAAAGGTTCTGTTC
TTGAACAAGGGAAAGAAACAAAAGGCTGATAACTCCTGTTTTGTAGATTCCTCTGATATTCAGATTCTTACTTCTCAGGA
AAACCCTAAAGAAAATTTCTGTTTTTTTTTGAGAAATATGAAGATACAATGTGATGTGTGTGAGAAAGCTCCGGCCACGC
TTATATGTTGTGCTGATGAAGCTGCTCTCTGCGCTAAATGTGACGTTGAGGTTCATGCTGCTAATAAACTCGCTAGCAAA
CACCAACGCCTTTTTCTTGACTCTCTCTCAACTAAATTCCCTCCCTGCGACATCTGCCTTGTAAGAATACCTCCTCTTCT
CTCTTTTGTCTCTATTCGTATCTGCAGAGATCTTTATTTGTTTTGAGGGTATCTTTTGATTGAGCTGTTCTTGGTAGATT
CTTTAAGTATAATTATCGAGAAGTTCTTAGCTTTATAACATAGATTAAGGTTTTAGATTTAAGTTTAGTAAAGGTTTTAG
TGGGATCTCAGGAAATTTGTTTGTTTTTGGATGTTTTTAGTTTGCTAAGGTTGGATATGTAGATCCAACTTTGGTAGATA
TTCTTAATGGGATCTCAAGAAAAACATGCTCAAAGTTGCTTATGTAGTAAATCTCTTTCTTGTGTTCATCTTTGTTGACT
TGCAGGAGAAGGCAGCTTTCATATTCTGTGTAGAGGATAGGGCTCTGCTCTGCAGAGATTGCGATGAGGCGACCCATGCG
CCAAATACTCGCTCTGCTAATCACCAGAGGTTCTTAGCCACTGGAATCCGAGTTGCTCTTAGTTCCACTAGTTGCAATCA
AGAAGTGGAAAAGAATCACTTTGACCCATCTAATCAGCAGAGTCTCTCTAAACCGCCAACTCAGCAACCCGCTGCTCCAT
CTCCTTTGTGGGCTACCGATGAATTCTTCAGCTACTCTGATCTTGACTGCAGTAATAAGGTGAGAACTGGTTTACCAAAC
TGATGAATACTCAAATATCCTGGTTTGTAACTTGTTTTGACAACTATATAAATCACTTGTTGTACATTAGGAGAAAGAGC
AACTCGATCTCGGGGAGCTGGATTGGCTTGCAGAGATGGGTCTGTTTGGTGACCAGCCTGATCAAGAGGCTCTACCGGTA
GCCGAAGTTCCCGAGCTTTCCTTTTCACATTTGGCTCATGCTCATTCCTACAACAGACCTATGAAGTCCAATGTACCCAA
CAAGAAGCAGAGGCTTGAGTACCGGTATGATGATGAAGAAGAGCACTTCCTAGTCCCCGACCTAGGCTAAACTATGGATG
AATCTACTAAGCTTTATAATATATAGCACTTGATTCGCATAGTCTTCGGCTCTTCGCCTTGCTTTCTCCATGATCTGATA
TGTGTATCACTGTAAGTAGCAGGCTAAAACTTGGAAAAACCTTATCATTTTATTAGCAAGTGAAGCCTTAAATTGCAACA
TACGTCTTTTCTAAATCATTACATTTGAAGAAGAGAAACAAAAACAGAGCGGAATGCCGAATTTGTTTCTCTTCTCGATT
CAACCATCCGAAAACAAGAATACAAAAAGAGAAGATAATCGCGGAAACAGATTACGTAATAGAAGCTTGAGTTGTTTTGT
TTCTATTTCTTTTCGAGAAAGCTCCGAACTTCAGCATCTGAGGGAAGAGCTGGAATGGCTCCTTTTTTGGTCGTTGTGAT
TGCTCCACAAGCATTTGCGAATCTCAGCACTTTCCTCAATCTCTCTTCGTCCTGTTCAAATAAACCCAACAAGTCATTAG
ATATTGAAGTTAGAACCTATATATATATCTTGTAGCTAAGAAAGATTCATCCAATGAATGCACATTGATTAATTGGATGC
TTCTTTCGAATATCATACCTCGAGAACGGATCGATCATCGACAATCTGGTTTAGAAGAGCACCGACAAAGGAATCTCCAG
CTCCGGTTGTGTCCACAGCGTTCACATGGAAAGGGTCAACGGCTCCTTTGAAAGTCTACACAATTTGGTAAGAACATATA
AGAAGAGAAACATATTTTTGTGGAAGGTCACAGAGTAACT
>AT2G31370.7 | chr2:13381073-13384072 FORWARD LENGTH=3000
GGAATATGAATATGTCCCACGTAAGTGAGAGGTTCTCCTTCTGAACAATTCCTTTCTCATTCATAAATTGTTGTTCATCC
ATCACTTGCAGTCTCTTGGATTTTAGGGTTTTAGCTAACACAGCTTAACGGGTGCCTTGGCCTACAGGGTATTGGCGTTT
TGGTACGTAGAAGAAACCTTTTGGTAAGGTCATTGAAGATAAACATTTGGGTAAGCCCAAAGAAACAGAGTTCCGTGCAT
TGCAAATATGCAATGCACTGCAATTATTAGTTGTTTGGATTTGATATAGAGACTGAGTCTCGAAACCATAGTATGTAAAA
ATATAATCACGTTCAAAAGCTGTTAATTTGTTATAATCTTATAACAATTGTGTTTTAAGATACAAACCTACTTTGTGTTA
TGATATTTGTTCACTATTGGTTTTGGTATATATCCAAATCATTTTTCAGGGAATTAAATACTGACTTTATTCTCTAAAAG
AAAGAAGGAAGGCCACAAGATGTCAAGATTAGTCCACACAAATGCCAACAAACTTGTATTGATGTTAAAGAAAATTAATG
TCTCCTCCAATGTGTAATACAGACCGCAAAAACATTTCAGCCGACGAAATTGTTGTGCAACATTGTCCACAAGATTTTAC
GGCTACACTGTATACAGACTCACGAAAAAGAAAACATTAATAGTCTTTTCAGTTTCCATAAGATCGCTTTACAATAATAT
CAAAATAAAAGTGAAAAAGACAGAGAAGAAGAGAAACAACGAGAGCCGCAGAAGTTGAAGAAATGAGGACCTACAAGGCA
TTGATGTAAGAAGCAAGGATGTGGTTCCTTTTGATTCCCAAAATCCTCTTAAAATCTCATAAAGCCCTTCTTATCTTCTT
CTCTTCTCCTCAACTTGAATACACAGAAACAAAACTGCTTTTGTCTCTCAAGTCATTTGTCTTATAAAAAGGTTCTGTTC
TTGAACAAGGGAAAGAAACAAAAGGCTGATAACTCCTGTTTTGTAGATTCCTCTGATATTCAGATTCTTACTTCTCAGGA
AAACCCTAAAGAAAATTTCTGTTTTTTTTTGAGAAATATGAAGATACAATGTGATGTGTGTGAGAAAGCTCCGGCCACGC
TTATATGTTGTGCTGATGAAGCTGCTCTCTGCGCTAAATGTGACGTTGAGGTTCATGCTGCTAATAAACTCGCTAGCAAA
CACCAACGCCTTTTTCTTGACTCTCTCTCAACTAAATTCCCTCCCTGCGACATCTGCCTTGTAAGAATACCTCCTCTTCT
CTCTTTTGTCTCTATTCGTATCTGCAGAGATCTTTATTTGTTTTGAGGGTATCTTTTGATTGAGCTGTTCTTGGTAGATT
CTTTAAGTATAATTATCGAGAAGTTCTTAGCTTTATAACATAGATTAAGGTTTTAGATTTAAGTTTAGTAAAGGTTTTAG
TGGGATCTCAGGAAATTTGTTTGTTTTTGGATGTTTTTAGTTTGCTAAGGTTGGATATGTAGATCCAACTTTGGTAGATA
TTCTTAATGGGATCTCAAGAAAAACATGCTCAAAGTTGCTTATGTAGTAAATCTCTTTCTTGTGTTCATCTTTGTTGACT
TGCAGGAGAAGGCAGCTTTCATATTCTGTGTAGAGGATAGGGCTCTGCTCTGCAGAGATTGCGATGAGGCGACCCATGCG
CCAAATACTCGCTCTGCTAATCACCAGAGGTTCTTAGCCACTGGAATCCGAGTTGCTCTTAGTTCCACTAGTTGCAATCA
AGAAGTGGAAAAGAATCACTTTGACCCATCTAATCAGCAGAGTCTCTCTAAACCGCCAACTCAGCAACCCGCTGCTCCAT
CTCCTTTGTGGGCTACCGATGAATTCTTCAGCTACTCTGATCTTGACTGCAGTAATAAGGTGAGAACTGGTTTACCAAAC
TGATGAATACTCAAATATCCTGGTTTGTAACTTGTTTTGACAACTATATAAATCACTTGTTGTACATTAGGAGAAAGAGC
AACTCGATCTCGGGGAGCTGGATTGGCTTGCAGAGATGGGTCTGTTTGGTGACCAGCCTGATCAAGAGGCTCTACCGGTA
GCCGAAGTTCCCGAGCTTTCCTTTTCACATTTGGCTCATGCTCATTCCTACAACAGACCTATGAAGTCCAATGTACCCAA
CAAGAAGCAGAGGCTTGAGTACCGGTATGATGATGAAGAAGAGCACTTCCTAGTCCCCGACCTAGGCTAAACTATGGATG
AATCTACTAAGCTTTATAATATATAGCACTTGATTCGCATAGTCTTCGGCTCTTCGCCTTGCTTTCTCCATGATCTGATA
TGTGTATCACTGTAAGTAGCAGGCTAAAACTTGGAAAAACCTTATCATTTTATTAGCAAGTGAAGCCTTAAATTGCAACA
TACGTCTTTTCTAAATCATTACATTTGAAGAAGAGAAACAAAAACAGAGCGGAATGCCGAATTTGTTTCTCTTCTCGATT
CAACCATCCGAAAACAAGAATACAAAAAGAGAAGATAATCGCGGAAACAGATTACGTAATAGAAGCTTGAGTTGTTTTGT
TTCTATTTCTTTTCGAGAAAGCTCCGAACTTCAGCATCTGAGGGAAGAGCTGGAATGGCTCCTTTTTTGGTCGTTGTGAT
TGCTCCACAAGCATTTGCGAATCTCAGCACTTTCCTCAATCTCTCTTCGTCCTGTTCAAATAAACCCAACAAGTCATTAG
ATATTGAAGTTAGAACCTATATATATATCTTGTAGCTAAGAAAGATTCATCCAATGAATGCACATTGATTAATTGGATGC
TTCTTTCGAATATCATACCTCGAGAACGGATCGATCATCGACAATCTGGTTTAGAAGAGCACCGACAAAGGAATCTCCAG
CTCCGGTTGTGTCCACAGCGTTCACATGGAAAGGGTCAACGGCTCCTTTGAAAGTCTACACAATTTGGTAAGAACATATA
AGAAGAGAAACATATTTTTGTGGAAGGTCACAGAGTAACT
>AT2G31370.6 | chr2:13381073-13384072 FORWARD LENGTH=3000
GGAATATGAATATGTCCCACGTAAGTGAGAGGTTCTCCTTCTGAACAATTCCTTTCTCATTCATAAATTGTTGTTCATCC
ATCACTTGCAGTCTCTTGGATTTTAGGGTTTTAGCTAACACAGCTTAACGGGTGCCTTGGCCTACAGGGTATTGGCGTTT
TGGTACGTAGAAGAAACCTTTTGGTAAGGTCATTGAAGATAAACATTTGGGTAAGCCCAAAGAAACAGAGTTCCGTGCAT
TGCAAATATGCAATGCACTGCAATTATTAGTTGTTTGGATTTGATATAGAGACTGAGTCTCGAAACCATAGTATGTAAAA
ATATAATCACGTTCAAAAGCTGTTAATTTGTTATAATCTTATAACAATTGTGTTTTAAGATACAAACCTACTTTGTGTTA
TGATATTTGTTCACTATTGGTTTTGGTATATATCCAAATCATTTTTCAGGGAATTAAATACTGACTTTATTCTCTAAAAG
AAAGAAGGAAGGCCACAAGATGTCAAGATTAGTCCACACAAATGCCAACAAACTTGTATTGATGTTAAAGAAAATTAATG
TCTCCTCCAATGTGTAATACAGACCGCAAAAACATTTCAGCCGACGAAATTGTTGTGCAACATTGTCCACAAGATTTTAC
GGCTACACTGTATACAGACTCACGAAAAAGAAAACATTAATAGTCTTTTCAGTTTCCATAAGATCGCTTTACAATAATAT
CAAAATAAAAGTGAAAAAGACAGAGAAGAAGAGAAACAACGAGAGCCGCAGAAGTTGAAGAAATGAGGACCTACAAGGCA
TTGATGTAAGAAGCAAGGATGTGGTTCCTTTTGATTCCCAAAATCCTCTTAAAATCTCATAAAGCCCTTCTTATCTTCTT
CTCTTCTCCTCAACTTGAATACACAGAAACAAAACTGCTTTTGTCTCTCAAGTCATTTGTCTTATAAAAAGGTTCTGTTC
TTGAACAAGGGAAAGAAACAAAAGGCTGATAACTCCTGTTTTGTAGATTCCTCTGATATTCAGATTCTTACTTCTCAGGA
AAACCCTAAAGAAAATTTCTGTTTTTTTTTGAGAAATATGAAGATACAATGTGATGTGTGTGAGAAAGCTCCGGCCACGC
TTATATGTTGTGCTGATGAAGCTGCTCTCTGCGCTAAATGTGACGTTGAGGTTCATGCTGCTAATAAACTCGCTAGCAAA
CACCAACGCCTTTTTCTTGACTCTCTCTCAACTAAATTCCCTCCCTGCGACATCTGCCTTGTAAGAATACCTCCTCTTCT
CTCTTTTGTCTCTATTCGTATCTGCAGAGATCTTTATTTGTTTTGAGGGTATCTTTTGATTGAGCTGTTCTTGGTAGATT
CTTTAAGTATAATTATCGAGAAGTTCTTAGCTTTATAACATAGATTAAGGTTTTAGATTTAAGTTTAGTAAAGGTTTTAG
TGGGATCTCAGGAAATTTGTTTGTTTTTGGATGTTTTTAGTTTGCTAAGGTTGGATATGTAGATCCAACTTTGGTAGATA
TTCTTAATGGGATCTCAAGAAAAACATGCTCAAAGTTGCTTATGTAGTAAATCTCTTTCTTGTGTTCATCTTTGTTGACT
TGCAGGAGAAGGCAGCTTTCATATTCTGTGTAGAGGATAGGGCTCTGCTCTGCAGAGATTGCGATGAGGCGACCCATGCG
CCAAATACTCGCTCTGCTAATCACCAGAGGTTCTTAGCCACTGGAATCCGAGTTGCTCTTAGTTCCACTAGTTGCAATCA
AGAAGTGGAAAAGAATCACTTTGACCCATCTAATCAGCAGAGTCTCTCTAAACCGCCAACTCAGCAACCCGCTGCTCCAT
CTCCTTTGTGGGCTACCGATGAATTCTTCAGCTACTCTGATCTTGACTGCAGTAATAAGGTGAGAACTGGTTTACCAAAC
TGATGAATACTCAAATATCCTGGTTTGTAACTTGTTTTGACAACTATATAAATCACTTGTTGTACATTAGGAGAAAGAGC
AACTCGATCTCGGGGAGCTGGATTGGCTTGCAGAGATGGGTCTGTTTGGTGACCAGCCTGATCAAGAGGCTCTACCGGTA
GCCGAAGTTCCCGAGCTTTCCTTTTCACATTTGGCTCATGCTCATTCCTACAACAGACCTATGAAGTCCAATGTACCCAA
CAAGAAGCAGAGGCTTGAGTACCGGTATGATGATGAAGAAGAGCACTTCCTAGTCCCCGACCTAGGCTAAACTATGGATG
AATCTACTAAGCTTTATAATATATAGCACTTGATTCGCATAGTCTTCGGCTCTTCGCCTTGCTTTCTCCATGATCTGATA
TGTGTATCACTGTAAGTAGCAGGCTAAAACTTGGAAAAACCTTATCATTTTATTAGCAAGTGAAGCCTTAAATTGCAACA
TACGTCTTTTCTAAATCATTACATTTGAAGAAGAGAAACAAAAACAGAGCGGAATGCCGAATTTGTTTCTCTTCTCGATT
CAACCATCCGAAAACAAGAATACAAAAAGAGAAGATAATCGCGGAAACAGATTACGTAATAGAAGCTTGAGTTGTTTTGT
TTCTATTTCTTTTCGAGAAAGCTCCGAACTTCAGCATCTGAGGGAAGAGCTGGAATGGCTCCTTTTTTGGTCGTTGTGAT
TGCTCCACAAGCATTTGCGAATCTCAGCACTTTCCTCAATCTCTCTTCGTCCTGTTCAAATAAACCCAACAAGTCATTAG
ATATTGAAGTTAGAACCTATATATATATCTTGTAGCTAAGAAAGATTCATCCAATGAATGCACATTGATTAATTGGATGC
TTCTTTCGAATATCATACCTCGAGAACGGATCGATCATCGACAATCTGGTTTAGAAGAGCACCGACAAAGGAATCTCCAG
CTCCGGTTGTGTCCACAGCGTTCACATGGAAAGGGTCAACGGCTCCTTTGAAAGTCTACACAATTTGGTAAGAACATATA
AGAAGAGAAACATATTTTTGTGGAAGGTCACAGAGTAACT
>AT2G31370.5 | chr2:13381038-13384037 FORWARD LENGTH=3000
GACTCAAGCCTTCACAAGCCCAGAAAGAGAACTGAGGAATATGAATATGTCCCACGTAAGTGAGAGGTTCTCCTTCTGAA
CAATTCCTTTCTCATTCATAAATTGTTGTTCATCCATCACTTGCAGTCTCTTGGATTTTAGGGTTTTAGCTAACACAGCT
TAACGGGTGCCTTGGCCTACAGGGTATTGGCGTTTTGGTACGTAGAAGAAACCTTTTGGTAAGGTCATTGAAGATAAACA
TTTGGGTAAGCCCAAAGAAACAGAGTTCCGTGCATTGCAAATATGCAATGCACTGCAATTATTAGTTGTTTGGATTTGAT
ATAGAGACTGAGTCTCGAAACCATAGTATGTAAAAATATAATCACGTTCAAAAGCTGTTAATTTGTTATAATCTTATAAC
AATTGTGTTTTAAGATACAAACCTACTTTGTGTTATGATATTTGTTCACTATTGGTTTTGGTATATATCCAAATCATTTT
TCAGGGAATTAAATACTGACTTTATTCTCTAAAAGAAAGAAGGAAGGCCACAAGATGTCAAGATTAGTCCACACAAATGC
CAACAAACTTGTATTGATGTTAAAGAAAATTAATGTCTCCTCCAATGTGTAATACAGACCGCAAAAACATTTCAGCCGAC
GAAATTGTTGTGCAACATTGTCCACAAGATTTTACGGCTACACTGTATACAGACTCACGAAAAAGAAAACATTAATAGTC
TTTTCAGTTTCCATAAGATCGCTTTACAATAATATCAAAATAAAAGTGAAAAAGACAGAGAAGAAGAGAAACAACGAGAG
CCGCAGAAGTTGAAGAAATGAGGACCTACAAGGCATTGATGTAAGAAGCAAGGATGTGGTTCCTTTTGATTCCCAAAATC
CTCTTAAAATCTCATAAAGCCCTTCTTATCTTCTTCTCTTCTCCTCAACTTGAATACACAGAAACAAAACTGCTTTTGTC
TCTCAAGTCATTTGTCTTATAAAAAGGTTCTGTTCTTGAACAAGGGAAAGAAACAAAAGGCTGATAACTCCTGTTTTGTA
GATTCCTCTGATATTCAGATTCTTACTTCTCAGGAAAACCCTAAAGAAAATTTCTGTTTTTTTTTGAGAAATATGAAGAT
ACAATGTGATGTGTGTGAGAAAGCTCCGGCCACGCTTATATGTTGTGCTGATGAAGCTGCTCTCTGCGCTAAATGTGACG
TTGAGGTTCATGCTGCTAATAAACTCGCTAGCAAACACCAACGCCTTTTTCTTGACTCTCTCTCAACTAAATTCCCTCCC
TGCGACATCTGCCTTGTAAGAATACCTCCTCTTCTCTCTTTTGTCTCTATTCGTATCTGCAGAGATCTTTATTTGTTTTG
AGGGTATCTTTTGATTGAGCTGTTCTTGGTAGATTCTTTAAGTATAATTATCGAGAAGTTCTTAGCTTTATAACATAGAT
TAAGGTTTTAGATTTAAGTTTAGTAAAGGTTTTAGTGGGATCTCAGGAAATTTGTTTGTTTTTGGATGTTTTTAGTTTGC
TAAGGTTGGATATGTAGATCCAACTTTGGTAGATATTCTTAATGGGATCTCAAGAAAAACATGCTCAAAGTTGCTTATGT
AGTAAATCTCTTTCTTGTGTTCATCTTTGTTGACTTGCAGGAGAAGGCAGCTTTCATATTCTGTGTAGAGGATAGGGCTC
TGCTCTGCAGAGATTGCGATGAGGCGACCCATGCGCCAAATACTCGCTCTGCTAATCACCAGAGGTTCTTAGCCACTGGA
ATCCGAGTTGCTCTTAGTTCCACTAGTTGCAATCAAGAAGTGGAAAAGAATCACTTTGACCCATCTAATCAGCAGAGTCT
CTCTAAACCGCCAACTCAGCAACCCGCTGCTCCATCTCCTTTGTGGGCTACCGATGAATTCTTCAGCTACTCTGATCTTG
ACTGCAGTAATAAGGTGAGAACTGGTTTACCAAACTGATGAATACTCAAATATCCTGGTTTGTAACTTGTTTTGACAACT
ATATAAATCACTTGTTGTACATTAGGAGAAAGAGCAACTCGATCTCGGGGAGCTGGATTGGCTTGCAGAGATGGGTCTGT
TTGGTGACCAGCCTGATCAAGAGGCTCTACCGGTAGCCGAAGTTCCCGAGCTTTCCTTTTCACATTTGGCTCATGCTCAT
TCCTACAACAGACCTATGAAGTCCAATGTACCCAACAAGAAGCAGAGGCTTGAGTACCGGTATGATGATGAAGAAGAGCA
CTTCCTAGTCCCCGACCTAGGCTAAACTATGGATGAATCTACTAAGCTTTATAATATATAGCACTTGATTCGCATAGTCT
TCGGCTCTTCGCCTTGCTTTCTCCATGATCTGATATGTGTATCACTGTAAGTAGCAGGCTAAAACTTGGAAAAACCTTAT
CATTTTATTAGCAAGTGAAGCCTTAAATTGCAACATACGTCTTTTCTAAATCATTACATTTGAAGAAGAGAAACAAAAAC
AGAGCGGAATGCCGAATTTGTTTCTCTTCTCGATTCAACCATCCGAAAACAAGAATACAAAAAGAGAAGATAATCGCGGA
AACAGATTACGTAATAGAAGCTTGAGTTGTTTTGTTTCTATTTCTTTTCGAGAAAGCTCCGAACTTCAGCATCTGAGGGA
AGAGCTGGAATGGCTCCTTTTTTGGTCGTTGTGATTGCTCCACAAGCATTTGCGAATCTCAGCACTTTCCTCAATCTCTC
TTCGTCCTGTTCAAATAAACCCAACAAGTCATTAGATATTGAAGTTAGAACCTATATATATATCTTGTAGCTAAGAAAGA
TTCATCCAATGAATGCACATTGATTAATTGGATGCTTCTTTCGAATATCATACCTCGAGAACGGATCGATCATCGACAAT
CTGGTTTAGAAGAGCACCGACAAAGGAATCTCCAGCTCCGGTTGTGTCCACAGCGTTCACATGGAAAGGGTCAACGGCTC
CTTTGAAAGTCTACACAATTTGGTAAGAACATATAAGAAG
>AT2G31380.1 | chr2:13383303-13386302 FORWARD LENGTH=3000
ACTATGGATGAATCTACTAAGCTTTATAATATATAGCACTTGATTCGCATAGTCTTCGGCTCTTCGCCTTGCTTTCTCCA
TGATCTGATATGTGTATCACTGTAAGTAGCAGGCTAAAACTTGGAAAAACCTTATCATTTTATTAGCAAGTGAAGCCTTA
AATTGCAACATACGTCTTTTCTAAATCATTACATTTGAAGAAGAGAAACAAAAACAGAGCGGAATGCCGAATTTGTTTCT
CTTCTCGATTCAACCATCCGAAAACAAGAATACAAAAAGAGAAGATAATCGCGGAAACAGATTACGTAATAGAAGCTTGA
GTTGTTTTGTTTCTATTTCTTTTCGAGAAAGCTCCGAACTTCAGCATCTGAGGGAAGAGCTGGAATGGCTCCTTTTTTGG
TCGTTGTGATTGCTCCACAAGCATTTGCGAATCTCAGCACTTTCCTCAATCTCTCTTCGTCCTGTTCAAATAAACCCAAC
AAGTCATTAGATATTGAAGTTAGAACCTATATATATATCTTGTAGCTAAGAAAGATTCATCCAATGAATGCACATTGATT
AATTGGATGCTTCTTTCGAATATCATACCTCGAGAACGGATCGATCATCGACAATCTGGTTTAGAAGAGCACCGACAAAG
GAATCTCCAGCTCCGGTTGTGTCCACAGCGTTCACATGGAAAGGGTCAACGGCTCCTTTGAAAGTCTACACAATTTGGTA
AGAACATATAAGAAGAGAAACATATTTTTGTGGAAGGTCACAGAGTAACTGCCGTAAAGAAGTAAAAAAAATAGCATGTG
ATTCGGCAAATGAGAAAAGCAAAAGTAACTCCCCTTTCTTGACATTAACATTTGTCATGTTTGATTAAACCAAGAACCTT
AGAGATCACGACTTTTGCTGTACCCCTTAATTGATTAGAATAGTATTAATCTTTTGGAGGGTCCACGGCTAATATTAAAT
TTCTTATTCATCAGTTGGTGAGATCTACCAAACCTACTAAAAAACCCACTAATAATTTAATCAAAGTTGAAGAATTGATT
CCAGCAGCAGTATTCAAATACCTTGTGTATCTCGAGAATCCTATTTTAAAAAGATGTTAACATAAAAGCAATCCTGAAAC
TATATTCTATAACACACTAGTTTTGCCTTCTGGTATCACCTAATGGACACAACAAACAAAGCATAACCAAGAGACAACTA
TGCTGATGATACTGATAATAATGGTGATAATGATGAATGATGACGGTAAATGCATAAAAATATTCAAGTGTGTTTGTTAC
CTTGGTGTAATACCGACAGCCCTTTTCACCAAGAGTGACTAACAACAGCTTCAAGTTGGGATGCCACAAGGTCAACGCGG
TCTCATCATCAATCTTGTTGCTTCCAGTTAGAAACTCAAGCTCAACATCGCTCACCTTGATGATCTCAGCTTTGTCCCAA
ATGCTCATGATCTGTGTTTTGGCTTCTTCTTTTGATGGCCACAGAGGCTCCCTGAGGTTTGGGTCATAGGAAAGAAGAGC
TCCTGCTTCTTTCGCCACTTCCATGGCCTTCAAATGAGCTGACCTACACGGCTCCACTATCAAACTTATTGATCCATAGT
GAAACACTTTCGCCTACACAAAAACACACCACATCATGGGACACAAAAACGTCAAAATAACAGAAAAAAACAAAACCAAG
GTTGGTACCAAAAACAACTCACAAAATAACACAACTTAGATCATAAGGAATATAATTGTCAAGGGACCCAATTGTGGTTT
ATGTTTTGAATATTAACTACGACAAGGGTCAATCATTATCAAACTATACAAGAAAAGCAAAAGATCCTCGCCATGAAATT
AGCTGTAAAGGTAAATGTACACAAAAATACTCAACCTGGCATCATTTCACACCATTGCTATAAAAAACCAAACTTTACAC
GTATATGTGCACATTTACTTTTAATCACATATTCACATCATAAACCTAAAAATACTCAAGACTTTAATATAGATCAATAA
GAAGAACACATATTAAGCTCAGTAAAAAAACTACTCAAGGGAAACATGTCACTAGAATTGAGCTAAGATGGTGATGGTTA
ACTACACGGCCAAAAAGGTTATAGCCTTTTAATTTGAAGTTGTTTTGGGTAAAAACTGAAAGATGAAGAAATTGGAGAAA
TCACGTGGTATCACGTGGATCTAAATAAGACCCGCGAAAATAAAAAAGATCTAAGAGAAAAGTCACCGCCAGTGAGTGAG
ATCATCTTCTACGTTTTCTAAATTCAATAACGCGATTCCCAATAACTAACACTCCTAATCGAATTTCGTTTCTGCGTTTC
CCAGAAAATTTAAACTAAAAATCCTCTAGATCTGGCTTTCTACAATCCCAAAATCGTAAAAATCTATAGCGAAGAGAGAG
AGATTTAAAACGTACGGATCTGATGAGGTCGAGATTGAGTTCATCAGGACGAAGAAGCATATCGGCGCTAGGATTGCGGT
AAAACATAAACTCACGATCTCCATCAGCACGTAACGTAACGAAAGCTAAAGCAGTTCTAGCTCCAGTATCGAAGTTAATC
CCCTGATCATCAACACCGTTCTTCCTCAAAATCCCAGCCAACATATGACCGAACTCGTCGTCTCCAAGTTTTCCGACGAA
AGCAGATCGTCCACCGAGACGAGAAACAGCGATTGCGACGTTAGCGGGAGCACCGCCTGGAGCTTTGAGGAATCCAGGAG
CTTCGGCGAGAGAGACGCCTGATTCGGTAGGGACGAAATCGATTAGCATCTCGCCGAAGCTAACGATCAGTCCTTTATCA
CCGTTGGATGCCATTTAGATCAGAGATCTGTGAAATCGTTGGATCAAATCGGAGAATTGAGAAAAATATAGAGAGTAAGG
AAGGACAAGGAGAAGAATACATAAAAATGAGAGGAAGGAGAAGAATGGTTTATATAGAGAACGATGGGACTGGTGTACAA
AGGCTTGCTACTGATATATTATTAACGTATTTTATTATAT
>AT2G31390.1 | chr2:13380635-13383634 REVERSE LENGTH=3000
AAACAAAACAACTCAAGCTTCTATTACGTAATCTGTTTCCGCGATTATCTTCTCTTTTTGTATTCTTGTTTTCGGATGGT
TGAATCGAGAAGAGAAACAAATTCGGCATTCCGCTCTGTTTTTGTTTCTCTTCTTCAAATGTAATGATTTAGAAAAGACG
TATGTTGCAATTTAAGGCTTCACTTGCTAATAAAATGATAAGGTTTTTCCAAGTTTTAGCCTGCTACTTACAGTGATACA
CATATCAGATCATGGAGAAAGCAAGGCGAAGAGCCGAAGACTATGCGAATCAAGTGCTATATATTATAAAGCTTAGTAGA
TTCATCCATAGTTTAGCCTAGGTCGGGGACTAGGAAGTGCTCTTCTTCATCATCATACCGGTACTCAAGCCTCTGCTTCT
TGTTGGGTACATTGGACTTCATAGGTCTGTTGTAGGAATGAGCATGAGCCAAATGTGAAAAGGAAAGCTCGGGAACTTCG
GCTACCGGTAGAGCCTCTTGATCAGGCTGGTCACCAAACAGACCCATCTCTGCAAGCCAATCCAGCTCCCCGAGATCGAG
TTGCTCTTTCTCCTAATGTACAACAAGTGATTTATATAGTTGTCAAAACAAGTTACAAACCAGGATATTTGAGTATTCAT
CAGTTTGGTAAACCAGTTCTCACCTTATTACTGCAGTCAAGATCAGAGTAGCTGAAGAATTCATCGGTAGCCCACAAAGG
AGATGGAGCAGCGGGTTGCTGAGTTGGCGGTTTAGAGAGACTCTGCTGATTAGATGGGTCAAAGTGATTCTTTTCCACTT
CTTGATTGCAACTAGTGGAACTAAGAGCAACTCGGATTCCAGTGGCTAAGAACCTCTGGTGATTAGCAGAGCGAGTATTT
GGCGCATGGGTCGCCTCATCGCAATCTCTGCAGAGCAGAGCCCTATCCTCTACACAGAATATGAAAGCTGCCTTCTCCTG
CAAGTCAACAAAGATGAACACAAGAAAGAGATTTACTACATAAGCAACTTTGAGCATGTTTTTCTTGAGATCCCATTAAG
AATATCTACCAAAGTTGGATCTACATATCCAACCTTAGCAAACTAAAAACATCCAAAAACAAACAAATTTCCTGAGATCC
CACTAAAACCTTTACTAAACTTAAATCTAAAACCTTAATCTATGTTATAAAGCTAAGAACTTCTCGATAATTATACTTAA
AGAATCTACCAAGAACAGCTCAATCAAAAGATACCCTCAAAACAAATAAAGATCTCTGCAGATACGAATAGAGACAAAAG
AGAGAAGAGGAGGTATTCTTACAAGGCAGATGTCGCAGGGAGGGAATTTAGTTGAGAGAGAGTCAAGAAAAAGGCGTTGG
TGTTTGCTAGCGAGTTTATTAGCAGCATGAACCTCAACGTCACATTTAGCGCAGAGAGCAGCTTCATCAGCACAACATAT
AAGCGTGGCCGGAGCTTTCTCACACACATCACATTGTATCTTCATATTTCTCAAAAAAAAACAGAAATTTTCTTTAGGGT
TTTCCTGAGAAGTAAGAATCTGAATATCAGAGGAATCTACAAAACAGGAGTTATCAGCCTTTTGTTTCTTTCCCTTGTTC
AAGAACAGAACCTTTTTATAAGACAAATGACTTGAGAGACAAAAGCAGTTTTGTTTCTGTGTATTCAAGTTGAGGAGAAG
AGAAGAAGATAAGAAGGGCTTTATGAGATTTTAAGAGGATTTTGGGAATCAAAAGGAACCACATCCTTGCTTCTTACATC
AATGCCTTGTAGGTCCTCATTTCTTCAACTTCTGCGGCTCTCGTTGTTTCTCTTCTTCTCTGTCTTTTTCACTTTTATTT
TGATATTATTGTAAAGCGATCTTATGGAAACTGAAAAGACTATTAATGTTTTCTTTTTCGTGAGTCTGTATACAGTGTAG
CCGTAAAATCTTGTGGACAATGTTGCACAACAATTTCGTCGGCTGAAATGTTTTTGCGGTCTGTATTACACATTGGAGGA
GACATTAATTTTCTTTAACATCAATACAAGTTTGTTGGCATTTGTGTGGACTAATCTTGACATCTTGTGGCCTTCCTTCT
TTCTTTTAGAGAATAAAGTCAGTATTTAATTCCCTGAAAAATGATTTGGATATATACCAAAACCAATAGTGAACAAATAT
CATAACACAAAGTAGGTTTGTATCTTAAAACACAATTGTTATAAGATTATAACAAATTAACAGCTTTTGAACGTGATTAT
ATTTTTACATACTATGGTTTCGAGACTCAGTCTCTATATCAAATCCAAACAACTAATAATTGCAGTGCATTGCATATTTG
CAATGCACGGAACTCTGTTTCTTTGGGCTTACCCAAATGTTTATCTTCAATGACCTTACCAAAAGGTTTCTTCTACGTAC
CAAAACGCCAATACCCTGTAGGCCAAGGCACCCGTTAAGCTGTGTTAGCTAAAACCCTAAAATCCAAGAGACTGCAAGTG
ATGGATGAACAACAATTTATGAATGAGAAAGGAATTGTTCAGAAGGAGAACCTCTCACTTACGTGGGACATATTCATATT
CCTCAGTTCTCTTTCTGGGCTTGTGAAGGCTTGAGTCTTACTCCATTTTGTTGTTCTTGCTGTTGAAGCCGCTGCTGCAT
AAGCTGTTGCATCTGTTGCTGTTGAAACTGATACTGTTGCTGTTGCTGCTGCTGCTGTTGGTGTTGCTGTTGTTGTTGTT
GTTGTTGTTGTTGCTGCTTCTGTGAATGAATCTGAAGTTGCTGGAACTGTTTTGCAGCTAAGATTGTTTGCATTGACTGA
TTGTTGGAATAGAATTGCTGCTGGTTTGATCCAAACGACCCATAGTTCAACGCTGATGGAGCAACTTGGCCAGTCAACAC
CTTCAGATGCTGGATTTCCTCCTTTAGTGCTTCGTTTAGTTCTGTTAATAGAGAAGATTCAATTCGATGATATGAACCAA
CTATAGCAGTCTTGGCACAGAGGGATATTGTTTGTGATAA
>AT2G31400.1 | chr2:13384201-13387200 REVERSE LENGTH=3000
CTTAGTGTATGATGTAAAAGTAAAACAATTTGTGTTGATCATTAAAGTGTATAGGACCAATGGTCCTAACAATGTTTGGC
TCTGTGCTAATATTTGTAACAAAGCAACTCGATTGATTATGTGAAAATCGTTTTGTCTTTTTCTTTTCTTAAAGATATGT
AAGAATAAATATTTTAAAGCAAATCTCGAGATTTATTAGAAACAAAAAAGGATTATTTACATTAAACAGAGAAAATCTCT
ATTGACATTGGCCGTTTCGTGATCCGTTGCTGGTTTTATGGAAACTAAACAGAGGAATCCACAGGTTTTCGAAAGTAAAC
CAGTTTGATTATAAATAGTTCAACTTGTCAACAACACCCCAGTGACGCTTCAGTTACTTATTTAACGTGATTTTTTCACC
CGTCGGTAAAAAAATAAATATCATTCTTGACTTTACTTTATTTCTATGTTAGATGACACATATTTATTTCATTACTTTCT
TACCAAAAGGCAAAACCCACAATCGAGTTAAACTTCCACTGTAATGGACCTAATGGTTGCAATTGTCTATCCACACACAT
CTACTACGTTTCTCACTAGAACAATCACCTACAAATTTCATGGTAAATTCTTCTATACAGTTAAAAGTAAAACACTCGAA
TAAATATTTTCCATAACACGTGAGAGTATCTTGTTGGTGTTTTGTCATTATCCTCTTAACCTGACACCAAATTTGTAGTA
AGTTTATTTTTTACGCAACATATTATTGACTACTATATTCATACACGATTTTTTTATTTTATTTTTCGGATCAAATCAAA
TACTCAGGCAAAGGTCGAAAAACGTTAAAAGATTTTTTCATTTTATTAAAAAAACCACAGAAACTCATGGTTTTTTTTAC
GAGATATATTTGTATCTTATATAATAAAATACGTTAATAATATATCAGTAGCAAGCCTTTGTACACCAGTCCCATCGTTC
TCTATATAAACCATTCTTCTCCTTCCTCTCATTTTTATGTATTCTTCTCCTTGTCCTTCCTTACTCTCTATATTTTTCTC
AATTCTCCGATTTGATCCAACGATTTCACAGATCTCTGATCTAAATGGCATCCAACGGTGATAAAGGACTGATCGTTAGC
TTCGGCGAGATGCTAATCGATTTCGTCCCTACCGAATCAGGCGTCTCTCTCGCCGAAGCTCCTGGATTCCTCAAAGCTCC
AGGCGGTGCTCCCGCTAACGTCGCAATCGCTGTTTCTCGTCTCGGTGGACGATCTGCTTTCGTCGGAAAACTTGGAGACG
ACGAGTTCGGTCATATGTTGGCTGGGATTTTGAGGAAGAACGGTGTTGATGATCAGGGGATTAACTTCGATACTGGAGCT
AGAACTGCTTTAGCTTTCGTTACGTTACGTGCTGATGGAGATCGTGAGTTTATGTTTTACCGCAATCCTAGCGCCGATAT
GCTTCTTCGTCCTGATGAACTCAATCTCGACCTCATCAGATCCGTACGTTTTAAATCTCTCTCTCTTCGCTATAGATTTT
TACGATTTTGGGATTGTAGAAAGCCAGATCTAGAGGATTTTTAGTTTAAATTTTCTGGGAAACGCAGAAACGAAATTCGA
TTAGGAGTGTTAGTTATTGGGAATCGCGTTATTGAATTTAGAAAACGTAGAAGATGATCTCACTCACTGGCGGTGACTTT
TCTCTTAGATCTTTTTTATTTTCGCGGGTCTTATTTAGATCCACGTGATACCACGTGATTTCTCCAATTTCTTCATCTTT
CAGTTTTTACCCAAAACAACTTCAAATTAAAAGGCTATAACCTTTTTGGCCGTGTAGTTAACCATCACCATCTTAGCTCA
ATTCTAGTGACATGTTTCCCTTGAGTAGTTTTTTTACTGAGCTTAATATGTGTTCTTCTTATTGATCTATATTAAAGTCT
TGAGTATTTTTAGGTTTATGATGTGAATATGTGATTAAAAGTAAATGTGCACATATACGTGTAAAGTTTGGTTTTTTATA
GCAATGGTGTGAAATGATGCCAGGTTGAGTATTTTTGTGTACATTTACCTTTACAGCTAATTTCATGGCGAGGATCTTTT
GCTTTTCTTGTATAGTTTGATAATGATTGACCCTTGTCGTAGTTAATATTCAAAACATAAACCACAATTGGGTCCCTTGA
CAATTATATTCCTTATGATCTAAGTTGTGTTATTTTGTGAGTTGTTTTTGGTACCAACCTTGGTTTTGTTTTTTTCTGTT
ATTTTGACGTTTTTGTGTCCCATGATGTGGTGTGTTTTTGTGTAGGCGAAAGTGTTTCACTATGGATCAATAAGTTTGAT
AGTGGAGCCGTGTAGGTCAGCTCATTTGAAGGCCATGGAAGTGGCGAAAGAAGCAGGAGCTCTTCTTTCCTATGACCCAA
ACCTCAGGGAGCCTCTGTGGCCATCAAAAGAAGAAGCCAAAACACAGATCATGAGCATTTGGGACAAAGCTGAGATCATC
AAGGTGAGCGATGTTGAGCTTGAGTTTCTAACTGGAAGCAACAAGATTGATGATGAGACCGCGTTGACCTTGTGGCATCC
CAACTTGAAGCTGTTGTTAGTCACTCTTGGTGAAAAGGGCTGTCGGTATTACACCAAGGTAACAAACACACTTGAATATT
TTTATGCATTTACCGTCATCATTCATCATTATCACCATTATTATCAGTATCATCAGCATAGTTGTCTCTTGGTTATGCTT
TGTTTGTTGTGTCCATTAGGTGATACCAGAAGGCAAAACTAGTGTGTTATAGAATATAGTTTCAGGATTGCTTTTATGTT
AACATCTTTTTAAAATAGGATTCTCGAGATACACAAGGTATTTGAATACTGCTGCTGGAATCAATTCTTCAACTTTGATT
AAATTATTAGTGGGTTTTTTAGTAGGTTTGGTAGATCTCACCAACTGATGAATAAGAAATTTAATATTAGCCGTGGACCC
TCCAAAAGATTAATACTATTCTAATCAATTAAGGGGTACA
>AT2G31400.2 | chr2:13384596-13387595 REVERSE LENGTH=3000
TGTGGTCATGTTTCGCAAATCTTTTGTGATCCCCTCAACTTTTATCACTATCTGGGTTAGTTCAAAACTTGTTAATAACT
TTTTCTTATTGTGGCAGTATATTGACTGGCTGGGGGAAACACAGCAAAGTGGTTGGAGACGGAGCACTAAGACGAGCGGT
TGAAGTTCTTTTGAGGGGAATGGATGCACCATTCCACCTGTCAAAATGCAACATGGGACGGTTCACATCAAGCGGTTCGG
TGGTAGCAACTTGGCTGCGTGAATCAGCCACACTGAAACTCTTAATCCTCCATGACCACATAACAACCGCCACAGCTACT
ACTACAACAATGAAATCAACAGACCAACAACAACGGAAACAGACGTCGTTTGCTTTACAGCCTCTTCTTTTGTAGCTTAG
TGTATGATGTAAAAGTAAAACAATTTGTGTTGATCATTAAAGTGTATAGGACCAATGGTCCTAACAATGTTTGGCTCTGT
GCTAATATTTGTAACAAAGCAACTCGATTGATTATGTGAAAATCGTTTTGTCTTTTTCTTTTCTTAAAGATATGTAAGAA
TAAATATTTTAAAGCAAATCTCGAGATTTATTAGAAACAAAAAAGGATTATTTACATTAAACAGAGAAAATCTCTATTGA
CATTGGCCGTTTCGTGATCCGTTGCTGGTTTTATGGAAACTAAACAGAGGAATCCACAGGTTTTCGAAAGTAAACCAGTT
TGATTATAAATAGTTCAACTTGTCAACAACACCCCAGTGACGCTTCAGTTACTTATTTAACGTGATTTTTTCACCCGTCG
GTAAAAAAATAAATATCATTCTTGACTTTACTTTATTTCTATGTTAGATGACACATATTTATTTCATTACTTTCTTACCA
AAAGGCAAAACCCACAATCGAGTTAAACTTCCACTGTAATGGACCTAATGGTTGCAATTGTCTATCCACACACATCTACT
ACGTTTCTCACTAGAACAATCACCTACAAATTTCATGGTAAATTCTTCTATACAGTTAAAAGTAAAACACTCGAATAAAT
ATTTTCCATAACACGTGAGAGTATCTTGTTGGTGTTTTGTCATTATCCTCTTAACCTGACACCAAATTTGTAGTAAGTTT
ATTTTTTACGCAACATATTATTGACTACTATATTCATACACGATTTTTTTATTTTATTTTTCGGATCAAATCAAATACTC
AGGCAAAGGTCGAAAAACGTTAAAAGATTTTTTCATTTTATTAAAAAAACCACAGAAACTCATGGTTTTTTTTACGAGAT
ATATTTGTATCTTATATAATAAAATACGTTAATAATATATCAGTAGCAAGCCTTTGTACACCAGTCCCATCGTTCTCTAT
ATAAACCATTCTTCTCCTTCCTCTCATTTTTATGTATTCTTCTCCTTGTCCTTCCTTACTCTCTATATTTTTCTCAATTC
TCCGATTTGATCCAACGATTTCACAGATCTCTGATCTAAATGGCATCCAACGGTGATAAAGGACTGATCGTTAGCTTCGG
CGAGATGCTAATCGATTTCGTCCCTACCGAATCAGGCGTCTCTCTCGCCGAAGCTCCTGGATTCCTCAAAGCTCCAGGCG
GTGCTCCCGCTAACGTCGCAATCGCTGTTTCTCGTCTCGGTGGACGATCTGCTTTCGTCGGAAAACTTGGAGACGACGAG
TTCGGTCATATGTTGGCTGGGATTTTGAGGAAGAACGGTGTTGATGATCAGGGGATTAACTTCGATACTGGAGCTAGAAC
TGCTTTAGCTTTCGTTACGTTACGTGCTGATGGAGATCGTGAGTTTATGTTTTACCGCAATCCTAGCGCCGATATGCTTC
TTCGTCCTGATGAACTCAATCTCGACCTCATCAGATCCGTACGTTTTAAATCTCTCTCTCTTCGCTATAGATTTTTACGA
TTTTGGGATTGTAGAAAGCCAGATCTAGAGGATTTTTAGTTTAAATTTTCTGGGAAACGCAGAAACGAAATTCGATTAGG
AGTGTTAGTTATTGGGAATCGCGTTATTGAATTTAGAAAACGTAGAAGATGATCTCACTCACTGGCGGTGACTTTTCTCT
TAGATCTTTTTTATTTTCGCGGGTCTTATTTAGATCCACGTGATACCACGTGATTTCTCCAATTTCTTCATCTTTCAGTT
TTTACCCAAAACAACTTCAAATTAAAAGGCTATAACCTTTTTGGCCGTGTAGTTAACCATCACCATCTTAGCTCAATTCT
AGTGACATGTTTCCCTTGAGTAGTTTTTTTACTGAGCTTAATATGTGTTCTTCTTATTGATCTATATTAAAGTCTTGAGT
ATTTTTAGGTTTATGATGTGAATATGTGATTAAAAGTAAATGTGCACATATACGTGTAAAGTTTGGTTTTTTATAGCAAT
GGTGTGAAATGATGCCAGGTTGAGTATTTTTGTGTACATTTACCTTTACAGCTAATTTCATGGCGAGGATCTTTTGCTTT
TCTTGTATAGTTTGATAATGATTGACCCTTGTCGTAGTTAATATTCAAAACATAAACCACAATTGGGTCCCTTGACAATT
ATATTCCTTATGATCTAAGTTGTGTTATTTTGTGAGTTGTTTTTGGTACCAACCTTGGTTTTGTTTTTTTCTGTTATTTT
GACGTTTTTGTGTCCCATGATGTGGTGTGTTTTTGTGTAGGCGAAAGTGTTTCACTATGGATCAATAAGTTTGATAGTGG
AGCCGTGTAGGTCAGCTCATTTGAAGGCCATGGAAGTGGCGAAAGAAGCAGGAGCTCTTCTTTCCTATGACCCAAACCTC
AGGGAGCCTCTGTGGCCATCAAAAGAAGAAGCCAAAACACAGATCATGAGCATTTGGGACAAAGCTGAGATCATCAAGGT
GAGCGATGTTGAGCTTGAGTTTCTAACTGGAAGCAACAAGATTGATGATGAGACCGCGTTGACCTTGTGGCATCCCAACT
TGAAGCTGTTGTTAGTCACTCTTGGTGAAAAGGGCTGTCG
>AT2G31410.1 | chr2:13389220-13392219 REVERSE LENGTH=3000
TGGTTTTTTGTTCCTTCTCTTTAAAGGCAAGTGTTTTCAGTTTTTTGTATTTCCTCATGAGGTTTATTCGATGTTGTTTA
GTTAACAATCTGCAGCTAAGAACTAAATGTTATGAAAGTTTAATAGTGAGAAACTGTGTTTTGCTTCAACAGATAAGAAC
CCATCTTTTGTTTGCAGTTTCAATTTCACTCCATTGAGAAATTGGATTTTGATTATCATTGTGTAATTGACTTGAATCTG
TCGCACATTAGTTATATGTAGTGTGTCCATTGCTATATCTGGCTCTGCTTCTTGATAAGGATCTTGGTGTTTGACTTTGA
TTAATGGTTTCATTTCGATAGCTATGTTCTGATATGTTCTCAATAAAGTGACAACCATATAAAGGGTTGATCCCATGAGT
TTGTTCTCCGTTCCTCTTGTTTGAAATGCGGTGATTTTAGCTGTTCTTAGGAGTATTTCAATTGTAGTCCTATCCTGTGA
AAGTTCTTTGTAATGTCTTGAATTTTGATTATGATTGTGTTGAATTTATCACGCCTTAGTTATATGTAGTTGTTCATTGC
TATTTCTGGCTCTCCCTCTTGATAAGGATCTTGGTGTTTCTCTAATGCTGCCTCTTGCTGTTTGGTGCGATATAGATAGG
CATTCGGGTCTGAAATCTAACCTATACATTGACTTCGATCTTCGATTTATGGTTTCATTTCAATAGCTTTTCTCGGGTTT
TAGTTTTACTGAAATATAACAATTGAATGATCCCATGAGTTTTGCTTGTTGTGTGATGTGTTCTCGGTTCCTTTTGTTTG
TAATTTCAATTGTATTTATGTCTTGTGAAAGAGCTTTATAATGGTTTAATTGGATGAGAGACAAATAATATACATTCTCT
ATGGCAGCCAGTAACTGTTGATCTTATATTACACATGTAAGATAATGTTGGACCAGAAATGTCAACATCTTTCGAGAAGT
TTTGTGTGGCAGTAATTCAGATATATGTTCACTCTGTGACGCAAGCGTTTAATATCTTGGCACTGAAATCGTTGTCGGAA
TACTGAGAGTTTGACATCTGGAACATTAGGATTCCTTTGGAGTTCGAAAATTCTGGTTCCTACATTTATATAAAAACAAG
ACAGTGATATCAGAGTTTTTAGATTGTTTCAGCTTTCTACATTACTTTTTTGCTATATTAGGTGGAACAATGACTCGTGC
AACATCCAAATGTTCTTTCTACTCGTCAATAGGTAGGTGGTTGATTACATAATTTGGTGAGAGTTGGTCGCATAAAGCTT
AACCAATACCATATCTTTCCCCAGATCTCCTCTCAGAAAGTCTGATAAACAAATTATTTAACAGAACAGATACACAATTG
GAAAACAAATATGTGACAATTATTGCAAAAACAAATAAGAATGAAAGAAACAGACGAAAGTTAAGTAACCATGACTTTAG
TGAAATTAATCAATTTCGTAAGCAAAATAATAAAAAATCATTTTTCTAGGAAGCAGAGGAGGAGAGTCCTACCAATTCAT
CTTCTCTCTCTCTCTATCGGCTCATATCTCCAAAAGACCTATCCAAAAAAAAAAAGTTTGAGTCTTTACGAATTCCAAAG
AAGCAATGAAAAACCCTATCCATATGTAGCTCTTTTCGATTCCGTAATCACCACAAACTCTTCCTTTCAATGGCGTCAAC
GCCGCCTCACTGGGTCACCACCACCAACAACCACCGTCCATGGCTTCCTCAGCGTCCTCGTCCCGGTCGCTCCGTTACCT
CAGCTCCTCCCTCTTCTTCAGCCTCTGTTTCTTCAGCTCATCTTTCACAGACTACTCCAAATTTCTCTCCTTTGCAAACC
CCCAAATCAGATTTCTCCGGTCGTCAATCTACCCGATTCGTCTCCCCCGCCACCAATAACCACCGTCAGACCAGGCAAAA
CCCAAACTACAACCACCGTCCGTATGGTGCCTCTTCTTCTCCTCGTGGCTCAGCTCCTCCGCCTTCATCTGTAGCTACTG
TAGCTCCAGCTCAACTATCACAACCTCCTAACTTTTCGCCTCTCCAAACCCCAAAATCCGATCTTTCATCGGATTTTTCA
GGTAGACGATCGACTAGATTCGTCTCCAAGATGCATTTCGGGCGGCAGAAGACGACAATGGCTACGAGACATAGCTCTGC
TGCTGAAGATGCACTTCAAAACGCTATTGATTTCTCTGGAGACGATGAGATGTTTCATAGTCTAATGTTGAGCTTTGAGT
CAAAGCTGTGTGGCTCTGACGACTGTACCTATATAATCCGTGAGTTAGGGAATCGTAATGAGTGCGATAAAGCTGTTGGC
TTTTATGAGTTTGCGGTTAAACGAGAGAGGAGAAAGAACGAGCAGGGGAAGTTAGCTAGTGCTATGATAAGTACTCTTGG
TAGATATGGTAAAGTAACTATTGCTAAGAGGATTTTCGAAACTGCTTTTGCTGGTGGATATGGAAACACGGTTTACGCCT
TCTCGGCTTTGATCAGCGCTTATGGGAGAAGTGGGCTACATGAGGAAGCCATTAGTGTCTTCAACTCCATGAAAGAGTAT
GGCTTGAGGCCGAATTTGGTTACCTACAATGCTGTGATTGACGCTTGCGGTAAAGGCGGGATGGAGTTTAAGCAAGTAGC
CAAGTTTTTCGATGAGATGCAGAGGAACGGTGTGCAGCCAGATAGAATAACTTTCAACTCGTTGCTTGCTGTTTGCAGTA
GAGGAGGGTTGTGGGAAGCAGCAAGGAATCTGTTTGATGAGATGACGAATAGAAGGATTGAGCAAGATGTTTTTTCTTAT
AATACGCTTTTGGATGCAATTTGCAAAGGTGGGCAGATGGACCTTGCTTTCGAAATCCTTGCTCAGATGCCAGTTAAGAG
AATCATGCCTAATGTTGTAAGTTATAGCACCGTTATTGATGGGTTTGCAAAAGCCGGAAGATTTGATGAAGCTCTTAACT
TGTTTGGTGAAATGAGATATCTTGGTATTGCATTAGATAG
>AT2G31420.1 | chr2:13390364-13393363 REVERSE LENGTH=3000
TGTCACAATGTTGCTTGAGACCCAAGTAACTTTAGGAATTTGTTTTTCATTATTTTTTATGGTTTATTGATTTTTTTTTG
TAGAGAGATTGGATATTTTCTCCCTTGAGTCAACTAGAGAGGTTGGATGTTTGTCCAATGACCTTATTTTTCTGAATTTA
TTTATTTATTTTAAATTGACTTGGTAATAATGTAGATTTATTAACAATTTTTTTCTAAAAGATTACTTTGGATTTATTGT
TGCGGTACTAACTTGTGTTAATAGCTTGAATCAATATTTTATCACGAACATGGATTTATTCCCAATTCTATCCAAATTCA
CAACCTAAAAGATTTGATTTGGTTTTCTACAATTTAAAAGAGAAGGTGTTTGCACTAAAACAGAGTAATTGATGAATCAC
ATAATTTCCGGTTCGGTTCGGTTATAATTATGTGGTCGGCTAAAAAACCGGAATTTTAACCCTGTCTCCATCCTCACTCA
TATAAATAGTCGAGAAACCCTAAATTTCTGCCAAAACCTCACAGCCACACAAAGAAGAGAAGAAATGGCTTGCACCGTAG
ATTTCCGGTGCCTTGACGAAGGATTCGGCGGCAAAACCTACAAACGCAAACGCGAATCTCAAGAACAAGCCGCCGCCGAA
GCAATCGCCGATGAAGCTTCCATGGACATCGATGGTGCTCCTCCTGCCGCGAAACGTAGCGCCGTCGCTTCCTCTGAAAA
TCCAGACAAACCTATTGCTCTAGCTGTCGAGAGACCAACCTACGACGGTGTAATCGCCGGGAAAGTCTCCGGACGGAACT
GGAAACAGCCGCGAACTCATAGATCTTCAGGGAGGTTTGTGAAGAACAGGAAACCAGATCTGGAGGAGATGAAGAGGCAA
AGGGAGATTAAGAAAGCGTATAAGGAGAGGGTGAATGAGCTGAAGGAAGAGATTAGGAGTAATAAGGTTGAGAAGAGGAA
GAAGAAGGAAGAGAGAGAGAAGCGGAAGAAGGAGAATGTTTTGAGAACTGGTACTAAGTTGCAGAAGATTACAAATCCCA
AGACTTTGAAGAAAATTTCTATGTCTAAGAAGCAGAGGAAGCAGCTTAAGAAAATTCCTGACGAGATGTTGAGTGGTGGT
AGCAAGAAGAGTATCACGAATTAGTGGTTTTTTGTTCCTTCTCTTTAAAGGCAAGTGTTTTCAGTTTTTTGTATTTCCTC
ATGAGGTTTATTCGATGTTGTTTAGTTAACAATCTGCAGCTAAGAACTAAATGTTATGAAAGTTTAATAGTGAGAAACTG
TGTTTTGCTTCAACAGATAAGAACCCATCTTTTGTTTGCAGTTTCAATTTCACTCCATTGAGAAATTGGATTTTGATTAT
CATTGTGTAATTGACTTGAATCTGTCGCACATTAGTTATATGTAGTGTGTCCATTGCTATATCTGGCTCTGCTTCTTGAT
AAGGATCTTGGTGTTTGACTTTGATTAATGGTTTCATTTCGATAGCTATGTTCTGATATGTTCTCAATAAAGTGACAACC
ATATAAAGGGTTGATCCCATGAGTTTGTTCTCCGTTCCTCTTGTTTGAAATGCGGTGATTTTAGCTGTTCTTAGGAGTAT
TTCAATTGTAGTCCTATCCTGTGAAAGTTCTTTGTAATGTCTTGAATTTTGATTATGATTGTGTTGAATTTATCACGCCT
TAGTTATATGTAGTTGTTCATTGCTATTTCTGGCTCTCCCTCTTGATAAGGATCTTGGTGTTTCTCTAATGCTGCCTCTT
GCTGTTTGGTGCGATATAGATAGGCATTCGGGTCTGAAATCTAACCTATACATTGACTTCGATCTTCGATTTATGGTTTC
ATTTCAATAGCTTTTCTCGGGTTTTAGTTTTACTGAAATATAACAATTGAATGATCCCATGAGTTTTGCTTGTTGTGTGA
TGTGTTCTCGGTTCCTTTTGTTTGTAATTTCAATTGTATTTATGTCTTGTGAAAGAGCTTTATAATGGTTTAATTGGATG
AGAGACAAATAATATACATTCTCTATGGCAGCCAGTAACTGTTGATCTTATATTACACATGTAAGATAATGTTGGACCAG
AAATGTCAACATCTTTCGAGAAGTTTTGTGTGGCAGTAATTCAGATATATGTTCACTCTGTGACGCAAGCGTTTAATATC
TTGGCACTGAAATCGTTGTCGGAATACTGAGAGTTTGACATCTGGAACATTAGGATTCCTTTGGAGTTCGAAAATTCTGG
TTCCTACATTTATATAAAAACAAGACAGTGATATCAGAGTTTTTAGATTGTTTCAGCTTTCTACATTACTTTTTTGCTAT
ATTAGGTGGAACAATGACTCGTGCAACATCCAAATGTTCTTTCTACTCGTCAATAGGTAGGTGGTTGATTACATAATTTG
GTGAGAGTTGGTCGCATAAAGCTTAACCAATACCATATCTTTCCCCAGATCTCCTCTCAGAAAGTCTGATAAACAAATTA
TTTAACAGAACAGATACACAATTGGAAAACAAATATGTGACAATTATTGCAAAAACAAATAAGAATGAAAGAAACAGACG
AAAGTTAAGTAACCATGACTTTAGTGAAATTAATCAATTTCGTAAGCAAAATAATAAAAAATCATTTTTCTAGGAAGCAG
AGGAGGAGAGTCCTACCAATTCATCTTCTCTCTCTCTCTATCGGCTCATATCTCCAAAAGACCTATCCAAAAAAAAAAAG
TTTGAGTCTTTACGAATTCCAAAGAAGCAATGAAAAACCCTATCCATATGTAGCTCTTTTCGATTCCGTAATCACCACAA
ACTCTTCCTTTCAATGGCGTCAACGCCGCCTCACTGGGTCACCACCACCAACAACCACCGTCCATGGCTTCCTCAGCGTC
CTCGTCCCGGTCGCTCCGTTACCTCAGCTCCTCCCTCTTCTTCAGCCTCTGTTTCTTCAGCTCATCTTTCACAGACTACT
CCAAATTTCTCTCCTTTGCAAACCCCCAAATCAGATTTCT
>AT2G31425.1 | chr2:13395578-13398577 FORWARD LENGTH=3000
GCTTAAGTACGTCGTATTGGAATTTGATTTATTTACGATATTAACTGGTTTAGCTTATTCACTCACACGTTTATTAACAC
CGATTGTTCTCTGCTTCTAGTTGTAAACCCGATTTTTGAAACTATATGTATTTATTGGTTTAAATGAATAAAACCTTTGT
GATGTTTTTGATAATTTATCATCATTCCGTGAAAAACATGACGTTTTAAAATCTCGAGTTTCGACGCAATTTGTGGTATA
CACCTGAATGAGAGTTTCAAGCAAAAACTAAGTCCGGAAAAATGCTAAAGATGTATGCTAAATTAGCACAAATTCGAAAG
CAAAAATAGTTGTCTATGATGTCTTTTTGGAGATGCATGATGCAAATATAGAGTATTCTAGATTTAGTAAGGAATCTCTT
GAAGAGATTCTCTTCCATACATTATCAAGAGTTTCCTTTTTTATATATGAGGAAAAGAAAGCATGAAGACAGAGGACAAT
TTCCTATCCATAAAAAAAGGAAATTATCTATTGCTATTAGTACGAGAATAGGAAATTGGCTTATTGTATAGCCACAACCT
ATTTAGTATAAATATGGTGCTAAAGTTTTGGAAAAGTTTAGCACAAAAGAATAAGAAAATTCTAATACATTAAGGTTATA
AAGTTTCTTGTAAGAAAGAATAACGCTTAACAGGGCTAAGAAAAAAACACAAGAAAACACTTCTTGTTTCTCAAAATGGC
CACAATGCTAATAAACCACATGCTTTTCCTTACGTCGTTGTTAATAGTCGTGTTTCCAGTAGCAAACGCGATTCCAGCCA
GAGACATTGACAAGTTATGCAAAGAGACAACTGATGTGCCCTTCTGCCTCAAATACCTTGGGACAGATCCACGTATACCA
GCCGCACGTGACCTCACTGACGTGCTTTTAATTGCGGTAATGTTATGAATTTTATACATATATTGCAATTTTATTCGAGT
GTACTTAATCTTGTTTATGTTGGAAACTTTATCAGATAACGCAGTCAAAAATGCAAGTGGATGACGCAACCACTCATATT
GATAGAGTCCGTCGAAAGTTCAATGGTCCTCATGGGAGGAGACGGATCGAGGTTTGCAAGACGAATTACGGAATTGCTTC
GGCAAGGTTTCACACAGCTTGGGAACTTGGACTTCAAAAATCGTTTTGGGACGTGGAAAAACTGGCAAGGATTGGCACCA
ACGCTGTGATCGACTGCGAAAACGTATGGAGAAGGGATGGTCCGATACAAACGTCTCCTCTCACTTTCTATAACATGAAT
GTTTTCAAGCTTTCTGGAATCATTCTTCTTATTTTCAACAAGCTTGTGACCTAATTGTACCGGAATTTCATGGCCACGAC
ACAAGTGACCTTTTGTGAAAAGGACGTTTCGTTTGTGAAAGTATGCCAAATTCATTAACGTTCTCTCGTAAAAGTCTTCA
CTCTCTACTGAAGTTTGTTACTCCTTTTATTCCAAATTATAAGTTTTTTTTTGGTTCTAAACACACATTTTAAGATTTGT
TTTTATTATTAAAAAAACTATCATTTAAGATTTCTAATGCTATAGTCACTCTTGTTCACTCCTAAAGTCTATGTCGATGT
TTGTTATATATATATGTTCCTCCAAGATATATATGCGCCAAAGCCTTGGACAATTAAAGACTCAAATAAGAATCGCTGAT
TTCAGTCGGAGACTCATATTCCCTCCAAAAATGTTTTTTTTTTTTTGGTGAATATCTCCAAAAGTATTCTTAAACCAGGT
TGATTTAATTCCATTAATTATTGTTACTATTTTACTGTGCTACCATTCAAATATTTAAGGAATCTCATCCATAGACAATT
ATTACCGTTTTTAACTTTCAATCTAACTATAAATAAGATCTTTGAAACACAGATTTTTTTTTAAATAAAAAAGATACACG
TTTAATTTGTGTCTCAATATGGCCACGATGCTAAAAAAACACATAAATTTTCTTTCGTCGTTATTATTAGTGCTTTTTGC
ATTTCCAAAATCAAATGCAATGCCAACCAAAGACGTATACAGTCTTTGCAAGGAGTCGTCTGAAGTAGATTTCTGCATGA
AAAACATTGGGTCGGACAAACGTATAGTAGCCGCACGCGACTTCTATGACATATTTTTAATCGCGGTACGTTAGATAGTT
ACTAATGTAACAATTTTCGTTTTTTTTTTATATTAATTATGCAGAAATCCATGTGGTAGAAACTAGGAATAAAAAGAATT
TTCGTAATATTGATGATCTAACGTAACTTAGATTTAATTAAGAAAACTGAATAATTGTAACCAATCAAAAGTAAATGTTA
AACAAATCGCAAATATTAGATTAGAAGATGCAAATATTTCCTCTACTTCGATCCATGCATATTTAACATATAATATATAA
ATAAATCGACAAGTTAATAATATTTTAGAAAATCATTTTTCATTAAATTAATTACAGGACTATTAAAATTTTATCAATCA
AGAAAATAGTACCCTACACAATAAATTTTGATATAGAGCTGAGTTTTGTTTTAATTTAATTTTGGTAATTTCTATTTTAT
TTTTTTTTCTTTTCTTGGAGAAGATTGGATATATATATCTTAAAAATCAAATATTTGGTTTAATGTAATATATGTGACAA
TAGCTTGGTCACATATATTACAAAGAAGAAGCAAAATGTTTGGTTCAATGTAAATAAACTTAGGGATAATAACGGTCTAA
ACTTAGGGATATTGATAAATGGATTGGATTAATAGTAGAAATTTTTAACCTCAACATTTCTTGTATTATTAAATGGCATC
CAAAGTACTAGAATATTTTTGGAAAAAATTGTAGTTTACTAATACACTACACAAAAAAATATACCCTTTATTTATTTATG
ATTGAAACCTTCTTACCAGGTATCAAGGACCCAAATTATAGTTGACACTGGACTCTTGGTTATCAGCGGTGAAGATACCC
GTAAAAACTATAATGAACCATTTGAGAAGAATTGGGTCGC
>AT2G31430.1 | chr2:13396912-13399911 FORWARD LENGTH=3000
TTGTACCGGAATTTCATGGCCACGACACAAGTGACCTTTTGTGAAAAGGACGTTTCGTTTGTGAAAGTATGCCAAATTCA
TTAACGTTCTCTCGTAAAAGTCTTCACTCTCTACTGAAGTTTGTTACTCCTTTTATTCCAAATTATAAGTTTTTTTTTGG
TTCTAAACACACATTTTAAGATTTGTTTTTATTATTAAAAAAACTATCATTTAAGATTTCTAATGCTATAGTCACTCTTG
TTCACTCCTAAAGTCTATGTCGATGTTTGTTATATATATATGTTCCTCCAAGATATATATGCGCCAAAGCCTTGGACAAT
TAAAGACTCAAATAAGAATCGCTGATTTCAGTCGGAGACTCATATTCCCTCCAAAAATGTTTTTTTTTTTTTGGTGAATA
TCTCCAAAAGTATTCTTAAACCAGGTTGATTTAATTCCATTAATTATTGTTACTATTTTACTGTGCTACCATTCAAATAT
TTAAGGAATCTCATCCATAGACAATTATTACCGTTTTTAACTTTCAATCTAACTATAAATAAGATCTTTGAAACACAGAT
TTTTTTTTAAATAAAAAAGATACACGTTTAATTTGTGTCTCAATATGGCCACGATGCTAAAAAAACACATAAATTTTCTT
TCGTCGTTATTATTAGTGCTTTTTGCATTTCCAAAATCAAATGCAATGCCAACCAAAGACGTATACAGTCTTTGCAAGGA
GTCGTCTGAAGTAGATTTCTGCATGAAAAACATTGGGTCGGACAAACGTATAGTAGCCGCACGCGACTTCTATGACATAT
TTTTAATCGCGGTACGTTAGATAGTTACTAATGTAACAATTTTCGTTTTTTTTTTATATTAATTATGCAGAAATCCATGT
GGTAGAAACTAGGAATAAAAAGAATTTTCGTAATATTGATGATCTAACGTAACTTAGATTTAATTAAGAAAACTGAATAA
TTGTAACCAATCAAAAGTAAATGTTAAACAAATCGCAAATATTAGATTAGAAGATGCAAATATTTCCTCTACTTCGATCC
ATGCATATTTAACATATAATATATAAATAAATCGACAAGTTAATAATATTTTAGAAAATCATTTTTCATTAAATTAATTA
CAGGACTATTAAAATTTTATCAATCAAGAAAATAGTACCCTACACAATAAATTTTGATATAGAGCTGAGTTTTGTTTTAA
TTTAATTTTGGTAATTTCTATTTTATTTTTTTTTCTTTTCTTGGAGAAGATTGGATATATATATCTTAAAAATCAAATAT
TTGGTTTAATGTAATATATGTGACAATAGCTTGGTCACATATATTACAAAGAAGAAGCAAAATGTTTGGTTCAATGTAAA
TAAACTTAGGGATAATAACGGTCTAAACTTAGGGATATTGATAAATGGATTGGATTAATAGTAGAAATTTTTAACCTCAA
CATTTCTTGTATTATTAAATGGCATCCAAAGTACTAGAATATTTTTGGAAAAAATTGTAGTTTACTAATACACTACACAA
AAAAATATACCCTTTATTTATTTATGATTGAAACCTTCTTACCAGGTATCAAGGACCCAAATTATAGTTGACACTGGACT
CTTGGTTATCAGCGGTGAAGATACCCGTAAAAACTATAATGAACCATTTGAGAAGAATTGGGTCGCTGTATGCGAGGAAA
AATACAAGATCGCGGTTAATAGTTTTCAGAAGGCTCGAGTAGTTGGAGAGAAAAAGTCAAAGTCATTAACGGACCGTATG
GAAATGTCCCAACTCACTGAAGCTGGCTTTGAGGCTGTGCTCGATTGTCAAGACGAATGGACAAAGATTCTAGAACATGA
ACAAGCGTGTCCTTTTTCTTACTGGTACCATAAAGTTCGAAAACTAGTTAAAATTACTCGTGTTATTGTCAAAAGGCTTA
ACGCCTAGCTAGTTGTATTGTTACTTTGAGTATTATCTGTTTAGGTTAAATAAATGACTTTTTTTTATTTATTTATAAGT
TTTTGATAATTTCTCATCATAAATGCATGCAAAACATGAAGTTTTAAACTTTTGACGCAATTATGGGATACATGACCTGA
ATGAGATTTGCAAGTCGGGAGATCTAAAGAGGCCAAACCAAAAATTAACTGACCAATGCAACCGCCTCTTATGATCAACA
GAGTTTGTCACGCAGTTATAAACTGGATTTTCTGAAATATTTCTTGGTTCAGTGATATAAAATTTCCTCAGTTTTTTTTT
GATAATTTAGGATCATAAGTGCGTTTTAAAACACAAGGGTTTAAGTTTCGAGGCAATTAGGAGATAAAGACGAACGAGAT
TTGCAAGCAAGAAACCAAGACATGAGATAAAATGATATTAACGACTGTTCTATTGTTGTTCTGAGACCGAGGCCAGATTA
CCGTGAGGCGCTGCTTTGGTTCCGGCTTTCCAACAACCTTTGCCAAACCATTTTTCCACAATGCACAAGAGTCAAAGATG
CCACAAGGTAAAGAAGAGGAACCCCGATCACACAACCTTCCGATGCAAAATTCACCAATGTCTGGTAAGAATCAAGAAAA
CAAAAACAAAAGATCACTGTTAAGCCTATCCTAACCAGTAAAGGATATAGACAATACAGGTGGTATTGAAAAGTCTGAGA
TCTTACCAACATTCCAGCAGTAAGGTGTATGACTGGAACTATTATTTGATCTACTTTGTTCCCTTTTGCATACCCTTCGA
AAGCAATGACCATCGAGAATGTGTGGATCGTAACAAATGCAAGAGCAATGATTGCTGTAAGACATGGTTGTAAAATTATA
ACATGAGTACTAGTGCACTAGACAAAAATCAAACCACTAGCGACTTAATGAAGAAGTGACAAAGCTTAATATGTTGTACG
AACAAGATTTGGGTTCAAATGACTCACCAGAGATGAGAAAAAATGGCACCTTCGAACATCTTTCGACATAGAATGTGGCT
GGACCAAACGCTGGAGTTAAGAGGCTCAAACAAAAGAATA
>AT2G31432.2 | chr2:13398840-13401839 FORWARD LENGTH=3000
CTAGTTGTATTGTTACTTTGAGTATTATCTGTTTAGGTTAAATAAATGACTTTTTTTTATTTATTTATAAGTTTTTGATA
ATTTCTCATCATAAATGCATGCAAAACATGAAGTTTTAAACTTTTGACGCAATTATGGGATACATGACCTGAATGAGATT
TGCAAGTCGGGAGATCTAAAGAGGCCAAACCAAAAATTAACTGACCAATGCAACCGCCTCTTATGATCAACAGAGTTTGT
CACGCAGTTATAAACTGGATTTTCTGAAATATTTCTTGGTTCAGTGATATAAAATTTCCTCAGTTTTTTTTTGATAATTT
AGGATCATAAGTGCGTTTTAAAACACAAGGGTTTAAGTTTCGAGGCAATTAGGAGATAAAGACGAACGAGATTTGCAAGC
AAGAAACCAAGACATGAGATAAAATGATATTAACGACTGTTCTATTGTTGTTCTGAGACCGAGGCCAGATTACCGTGAGG
CGCTGCTTTGGTTCCGGCTTTCCAACAACCTTTGCCAAACCATTTTTCCACAATGCACAAGAGTCAAAGATGCCACAAGG
TAAAGAAGAGGAACCCCGATCACACAACCTTCCGATGCAAAATTCACCAATGTCTGGTAAGAATCAAGAAAACAAAAACA
AAAGATCACTGTTAAGCCTATCCTAACCAGTAAAGGATATAGACAATACAGGTGGTATTGAAAAGTCTGAGATCTTACCA
ACATTCCAGCAGTAAGGTGTATGACTGGAACTATTATTTGATCTACTTTGTTCCCTTTTGCATACCCTTCGAAAGCAATG
ACCATCGAGAATGTGTGGATCGTAACAAATGCAAGAGCAATGATTGCTGTAAGACATGGTTGTAAAATTATAACATGAGT
ACTAGTGCACTAGACAAAAATCAAACCACTAGCGACTTAATGAAGAAGTGACAAAGCTTAATATGTTGTACGAACAAGAT
TTGGGTTCAAATGACTCACCAGAGATGAGAAAAAATGGCACCTTCGAACATCTTTCGACATAGAATGTGGCTGGACCAAA
CGCTGGAGTTAAGAGGCTCAAACAAAAGAATACAGCATGCGCCACACCATGACCTAAACCACCAGCTGCTTGCAATTGAC
TGGAATAGTCTTAGATCATGTCAAATAGTAAGAAACGGGATGCATAACAGCTGCTGGGTGGGTTCTAGGTTCCATATTAG
TTTCAACTATATCGTTATCCAACCTATTCTACAGCATTCTCCTTCTTCCAAAACAAGAAACTAAGCTTTAAGAACAAGGT
AGACAAATCTAAATCCTATTCCAAGATCAAGATACTTGCAACCCATTTACTTCGTGTTTCTTATCAGACAGCAAGAGTCC
ACAAGTGTGTTTTCCTACCTAATAATATAAACTAACACAAAAGCCGCATACAATCTATGAAACAAACTAAAGATCTTCGA
AAAAATAAACCGGAAAGCGTACCTAGAGCAATCTGCAGCTTATCAGTGAGAAACAGGCGGGGCCTTGAGATACGATCCGC
AAAGGAATCCAAGACATCCTCAAGCCTCCTTCAGTATAACAACAGAGATAACAAGTTTCAAAACAAGCTATACAGCCAAT
CTGCCTATCTATCATACATACATTGGCTCCGTAAACGAACAACATCAAATTAACAACAGTAGGACGAAGAACAAACTTAC
TTGTAAACCTTCCAGAAGAGAAAGCGAAGGCCTTCCTGGAAACAAACAGAGGTGATAACAAGTAAAGCATAAGGCCACCA
CACATTGGCTTTGAGAGGAAGAAATGGTCTCCATAATCCCGACAAGATGATCAGACTCACAAGCCACAGCAACGTACTGC
ATTACATTTACCAAGCAAATCAATCAATCTCCCAAAAACCCTAATTTTTTCCAGGTAAAAATCTTCGCGAAATACCCAAC
ATTTCGAAGCAATCGAATTGAATCACATAGATAGCTTTTGGGGGAAACAAAAAAAAAACAATCCGGAATAAGCAGAGCGA
TTGTGAAAAAAGAAAGAACCTGGAGAGAACAGTGAGGATGAGAAAGGGCTTTCTGGAGATGACGGAGACGAAAAGTGAAA
GAGACGGTCCTAAAGCCACCAGCGCGTAGCCGATACCCGCCGCGACCGTCATGCCACACCGGTCTCAGAGACTTTCAAAT
AGGTCAAACTCTCTCTACTCCAAACGTTGAAAGAACTCTTGAATCGAATCAATTGACAAAAAAGAGTCTTTTTTTGTGGT
TCTGGAACCAAAAAAATCTGACGTTTCACATCCTTCATTGAAAAACTTAAGATTTAACACCAGAAAATTAATTAATTAAT
TACCTGCAAGCTTCCTAATTAATATACATCGACAAGTTTTCATTATCAACATTGCAAGCCTCGAAGCTCTAACAGTTTTC
TTGGATGCAAAGAGAAACTAATCAAAAAATGGTTTTTTTTTTTGTTTTACTCAAAATACAAAAGTCTTGGACTTCGGATC
ATGGTTCTTTGCTTCGGTTAGATTTCTTCAACTTGGAAGATGGGCTTGATGTTTCTTTGAATGCAGCAGGACAAAGCTTA
CTGACACTGCAGGCTTCGCAGCGTGGTCTTATTGGTGTGCAAATCATTTGTCCAAACCCCACCTGTGTATGATTGTCAGA
CAAGACAAGAATGAAGATCAGGGAGGGCAGCTATGTTACTCAATACTATCATGGGATTTGTATAGTCTTATGTGTGTCTT
AAGGTAGAAGAATTGGCGAGAATGACGAACCAAAAGCGGGTTAATGGCAACCCATTCTTCCTTTGGAAGCCATTGTTGCA
AAGCTACTCTTGTTTCCTCTGGAGATGTAGTTTTCTAGAAAGTCATAGATTGCAAATGGGTGACAAAGACCAGGCAAACA
GAATCGGAGACAATCTGCTCGGTATGTCACAATACCATTTCTGATTGAAGCCAATTTAGAGGTACCTGTTTGGTTCCTGG
ACGAGACACCCAACCAAGTCGATTGCAAATGCGATGCACA
>AT2G31432.1 | chr2:13398840-13401839 FORWARD LENGTH=3000
CTAGTTGTATTGTTACTTTGAGTATTATCTGTTTAGGTTAAATAAATGACTTTTTTTTATTTATTTATAAGTTTTTGATA
ATTTCTCATCATAAATGCATGCAAAACATGAAGTTTTAAACTTTTGACGCAATTATGGGATACATGACCTGAATGAGATT
TGCAAGTCGGGAGATCTAAAGAGGCCAAACCAAAAATTAACTGACCAATGCAACCGCCTCTTATGATCAACAGAGTTTGT
CACGCAGTTATAAACTGGATTTTCTGAAATATTTCTTGGTTCAGTGATATAAAATTTCCTCAGTTTTTTTTTGATAATTT
AGGATCATAAGTGCGTTTTAAAACACAAGGGTTTAAGTTTCGAGGCAATTAGGAGATAAAGACGAACGAGATTTGCAAGC
AAGAAACCAAGACATGAGATAAAATGATATTAACGACTGTTCTATTGTTGTTCTGAGACCGAGGCCAGATTACCGTGAGG
CGCTGCTTTGGTTCCGGCTTTCCAACAACCTTTGCCAAACCATTTTTCCACAATGCACAAGAGTCAAAGATGCCACAAGG
TAAAGAAGAGGAACCCCGATCACACAACCTTCCGATGCAAAATTCACCAATGTCTGGTAAGAATCAAGAAAACAAAAACA
AAAGATCACTGTTAAGCCTATCCTAACCAGTAAAGGATATAGACAATACAGGTGGTATTGAAAAGTCTGAGATCTTACCA
ACATTCCAGCAGTAAGGTGTATGACTGGAACTATTATTTGATCTACTTTGTTCCCTTTTGCATACCCTTCGAAAGCAATG
ACCATCGAGAATGTGTGGATCGTAACAAATGCAAGAGCAATGATTGCTGTAAGACATGGTTGTAAAATTATAACATGAGT
ACTAGTGCACTAGACAAAAATCAAACCACTAGCGACTTAATGAAGAAGTGACAAAGCTTAATATGTTGTACGAACAAGAT
TTGGGTTCAAATGACTCACCAGAGATGAGAAAAAATGGCACCTTCGAACATCTTTCGACATAGAATGTGGCTGGACCAAA
CGCTGGAGTTAAGAGGCTCAAACAAAAGAATACAGCATGCGCCACACCATGACCTAAACCACCAGCTGCTTGCAATTGAC
TGGAATAGTCTTAGATCATGTCAAATAGTAAGAAACGGGATGCATAACAGCTGCTGGGTGGGTTCTAGGTTCCATATTAG
TTTCAACTATATCGTTATCCAACCTATTCTACAGCATTCTCCTTCTTCCAAAACAAGAAACTAAGCTTTAAGAACAAGGT
AGACAAATCTAAATCCTATTCCAAGATCAAGATACTTGCAACCCATTTACTTCGTGTTTCTTATCAGACAGCAAGAGTCC
ACAAGTGTGTTTTCCTACCTAATAATATAAACTAACACAAAAGCCGCATACAATCTATGAAACAAACTAAAGATCTTCGA
AAAAATAAACCGGAAAGCGTACCTAGAGCAATCTGCAGCTTATCAGTGAGAAACAGGCGGGGCCTTGAGATACGATCCGC
AAAGGAATCCAAGACATCCTCAAGCCTCCTTCAGTATAACAACAGAGATAACAAGTTTCAAAACAAGCTATACAGCCAAT
CTGCCTATCTATCATACATACATTGGCTCCGTAAACGAACAACATCAAATTAACAACAGTAGGACGAAGAACAAACTTAC
TTGTAAACCTTCCAGAAGAGAAAGCGAAGGCCTTCCTGGAAACAAACAGAGGTGATAACAAGTAAAGCATAAGGCCACCA
CACATTGGCTTTGAGAGGAAGAAATGGTCTCCATAATCCCGACAAGATGATCAGACTCACAAGCCACAGCAACGTACTGC
ATTACATTTACCAAGCAAATCAATCAATCTCCCAAAAACCCTAATTTTTTCCAGGTAAAAATCTTCGCGAAATACCCAAC
ATTTCGAAGCAATCGAATTGAATCACATAGATAGCTTTTGGGGGAAACAAAAAAAAAACAATCCGGAATAAGCAGAGCGA
TTGTGAAAAAAGAAAGAACCTGGAGAGAACAGTGAGGATGAGAAAGGGCTTTCTGGAGATGACGGAGACGAAAAGTGAAA
GAGACGGTCCTAAAGCCACCAGCGCGTAGCCGATACCCGCCGCGACCGTCATGCCACACCGGTCTCAGAGACTTTCAAAT
AGGTCAAACTCTCTCTACTCCAAACGTTGAAAGAACTCTTGAATCGAATCAATTGACAAAAAAGAGTCTTTTTTTGTGGT
TCTGGAACCAAAAAAATCTGACGTTTCACATCCTTCATTGAAAAACTTAAGATTTAACACCAGAAAATTAATTAATTAAT
TACCTGCAAGCTTCCTAATTAATATACATCGACAAGTTTTCATTATCAACATTGCAAGCCTCGAAGCTCTAACAGTTTTC
TTGGATGCAAAGAGAAACTAATCAAAAAATGGTTTTTTTTTTTGTTTTACTCAAAATACAAAAGTCTTGGACTTCGGATC
ATGGTTCTTTGCTTCGGTTAGATTTCTTCAACTTGGAAGATGGGCTTGATGTTTCTTTGAATGCAGCAGGACAAAGCTTA
CTGACACTGCAGGCTTCGCAGCGTGGTCTTATTGGTGTGCAAATCATTTGTCCAAACCCCACCTGTGTATGATTGTCAGA
CAAGACAAGAATGAAGATCAGGGAGGGCAGCTATGTTACTCAATACTATCATGGGATTTGTATAGTCTTATGTGTGTCTT
AAGGTAGAAGAATTGGCGAGAATGACGAACCAAAAGCGGGTTAATGGCAACCCATTCTTCCTTTGGAAGCCATTGTTGCA
AAGCTACTCTTGTTTCCTCTGGAGATGTAGTTTTCTAGAAAGTCATAGATTGCAAATGGGTGACAAAGACCAGGCAAACA
GAATCGGAGACAATCTGCTCGGTATGTCACAATACCATTTCTGATTGAAGCCAATTTAGAGGTACCTGTTTGGTTCCTGG
ACGAGACACCCAACCAAGTCGATTGCAAATGCGATGCACA
>AT2G31440.2 | chr2:13396309-13399308 REVERSE LENGTH=3000
TCTGGCCTCGGTCTCAGAACAACAATAGAACAGTCGTTAATATCATTTTATCTCATGTCTTGGTTTCTTGCTTGCAAATC
TCGTTCGTCTTTATCTCCTAATTGCCTCGAAACTTAAACCCTTGTGTTTTAAAACGCACTTATGATCCTAAATTATCAAA
AAAAAACTGAGGAAATTTTATATCACTGAACCAAGAAATATTTCAGAAAATCCAGTTTATAACTGCGTGACAAACTCTGT
TGATCATAAGAGGCGGTTGCATTGGTCAGTTAATTTTTGGTTTGGCCTCTTTAGATCTCCCGACTTGCAAATCTCATTCA
GGTCATGTATCCCATAATTGCGTCAAAAGTTTAAAACTTCATGTTTTGCATGCATTTATGATGAGAAATTATCAAAAACT
TATAAATAAATAAAAAAAAGTCATTTATTTAACCTAAACAGATAATACTCAAAGTAACAATACAACTAGCTAGGCGTTAA
GCCTTTTGACAATAACACGAGTAATTTTAACTAGTTTTCGAACTTTATGGTACCAGTAAGAAAAAGGACACGCTTGTTCA
TGTTCTAGAATCTTTGTCCATTCGTCTTGACAATCGAGCACAGCCTCAAAGCCAGCTTCAGTGAGTTGGGACATTTCCAT
ACGGTCCGTTAATGACTTTGACTTTTTCTCTCCAACTACTCGAGCCTTCTGAAAACTATTAACCGCGATCTTGTATTTTT
CCTCGCATACAGCGACCCAATTCTTCTCAAATGGTTCATTATAGTTTTTACGGGTATCTTCACCGCTGATAACCAAGAGT
CCAGTGTCAACTATAATTTGGGTCCTTGATACCTGGTAAGAAGGTTTCAATCATAAATAAATAAAGGGTATATTTTTTTG
TGTAGTGTATTAGTAAACTACAATTTTTTCCAAAAATATTCTAGTACTTTGGATGCCATTTAATAATACAAGAAATGTTG
AGGTTAAAAATTTCTACTATTAATCCAATCCATTTATCAATATCCCTAAGTTTAGACCGTTATTATCCCTAAGTTTATTT
ACATTGAACCAAACATTTTGCTTCTTCTTTGTAATATATGTGACCAAGCTATTGTCACATATATTACATTAAACCAAATA
TTTGATTTTTAAGATATATATATCCAATCTTCTCCAAGAAAAGAAAAAAAAATAAAATAGAAATTACCAAAATTAAATTA
AAACAAAACTCAGCTCTATATCAAAATTTATTGTGTAGGGTACTATTTTCTTGATTGATAAAATTTTAATAGTCCTGTAA
TTAATTTAATGAAAAATGATTTTCTAAAATATTATTAACTTGTCGATTTATTTATATATTATATGTTAAATATGCATGGA
TCGAAGTAGAGGAAATATTTGCATCTTCTAATCTAATATTTGCGATTTGTTTAACATTTACTTTTGATTGGTTACAATTA
TTCAGTTTTCTTAATTAAATCTAAGTTACGTTAGATCATCAATATTACGAAAATTCTTTTTATTCCTAGTTTCTACCACA
TGGATTTCTGCATAATTAATATAAAAAAAAAACGAAAATTGTTACATTAGTAACTATCTAACGTACCGCGATTAAAAATA
TGTCATAGAAGTCGCGTGCGGCTACTATACGTTTGTCCGACCCAATGTTTTTCATGCAGAAATCTACTTCAGACGACTCC
TTGCAAAGACTGTATACGTCTTTGGTTGGCATTGCATTTGATTTTGGAAATGCAAAAAGCACTAATAATAACGACGAAAG
AAAATTTATGTGTTTTTTTAGCATCGTGGCCATATTGAGACACAAATTAAACGTGTATCTTTTTTATTTAAAAAAAAATC
TGTGTTTCAAAGATCTTATTTATAGTTAGATTGAAAGTTAAAAACGGTAATAATTGTCTATGGATGAGATTCCTTAAATA
TTTGAATGGTAGCACAGTAAAATAGTAACAATAATTAATGGAATTAAATCAACCTGGTTTAAGAATACTTTTGGAGATAT
TCACCAAAAAAAAAAAAACATTTTTGGAGGGAATATGAGTCTCCGACTGAAATCAGCGATTCTTATTTGAGTCTTTAATT
GTCCAAGGCTTTGGCGCATATATATCTTGGAGGAACATATATATATAACAAACATCGACATAGACTTTAGGAGTGAACAA
GAGTGACTATAGCATTAGAAATCTTAAATGATAGTTTTTTTAATAATAAAAACAAATCTTAAAATGTGTGTTTAGAACCA
AAAAAAAACTTATAATTTGGAATAAAAGGAGTAACAAACTTCAGTAGAGAGTGAAGACTTTTACGAGAGAACGTTAATGA
ATTTGGCATACTTTCACAAACGAAACGTCCTTTTCACAAAAGGTCACTTGTGTCGTGGCCATGAAATTCCGGTACAATTA
GGTCACAAGCTTGTTGAAAATAAGAAGAATGATTCCAGAAAGCTTGAAAACATTCATGTTATAGAAAGTGAGAGGAGACG
TTTGTATCGGACCATCCCTTCTCCATACGTTTTCGCAGTCGATCACAGCGTTGGTGCCAATCCTTGCCAGTTTTTCCACG
TCCCAAAACGATTTTTGAAGTCCAAGTTCCCAAGCTGTGTGAAACCTTGCCGAAGCAATTCCGTAATTCGTCTTGCAAAC
CTCGATCCGTCTCCTCCCATGAGGACCATTGAACTTTCGACGGACTCTATCAATATGAGTGGTTGCGTCATCCACTTGCA
TTTTTGACTGCGTTATCTGATAAAGTTTCCAACATAAACAAGATTAAGTACACTCGAATAAAATTGCAATATATGTATAA
AATTCATAACATTACCGCAATTAAAAGCACGTCAGTGAGGTCACGTGCGGCTGGTATACGTGGATCTGTCCCAAGGTATT
TGAGGCAGAAGGGCACATCAGTTGTCTCTTTGCATAACTTGTCAATGTCTCTGGCTGGAATCGCGTTTGCTACTGGAAAC
ACGACTATTAACAACGACGTAAGGAAAAGCATGTGGTTTA
>AT2G31440.1 | chr2:13396309-13399308 REVERSE LENGTH=3000
TCTGGCCTCGGTCTCAGAACAACAATAGAACAGTCGTTAATATCATTTTATCTCATGTCTTGGTTTCTTGCTTGCAAATC
TCGTTCGTCTTTATCTCCTAATTGCCTCGAAACTTAAACCCTTGTGTTTTAAAACGCACTTATGATCCTAAATTATCAAA
AAAAAACTGAGGAAATTTTATATCACTGAACCAAGAAATATTTCAGAAAATCCAGTTTATAACTGCGTGACAAACTCTGT
TGATCATAAGAGGCGGTTGCATTGGTCAGTTAATTTTTGGTTTGGCCTCTTTAGATCTCCCGACTTGCAAATCTCATTCA
GGTCATGTATCCCATAATTGCGTCAAAAGTTTAAAACTTCATGTTTTGCATGCATTTATGATGAGAAATTATCAAAAACT
TATAAATAAATAAAAAAAAGTCATTTATTTAACCTAAACAGATAATACTCAAAGTAACAATACAACTAGCTAGGCGTTAA
GCCTTTTGACAATAACACGAGTAATTTTAACTAGTTTTCGAACTTTATGGTACCAGTAAGAAAAAGGACACGCTTGTTCA
TGTTCTAGAATCTTTGTCCATTCGTCTTGACAATCGAGCACAGCCTCAAAGCCAGCTTCAGTGAGTTGGGACATTTCCAT
ACGGTCCGTTAATGACTTTGACTTTTTCTCTCCAACTACTCGAGCCTTCTGAAAACTATTAACCGCGATCTTGTATTTTT
CCTCGCATACAGCGACCCAATTCTTCTCAAATGGTTCATTATAGTTTTTACGGGTATCTTCACCGCTGATAACCAAGAGT
CCAGTGTCAACTATAATTTGGGTCCTTGATACCTGGTAAGAAGGTTTCAATCATAAATAAATAAAGGGTATATTTTTTTG
TGTAGTGTATTAGTAAACTACAATTTTTTCCAAAAATATTCTAGTACTTTGGATGCCATTTAATAATACAAGAAATGTTG
AGGTTAAAAATTTCTACTATTAATCCAATCCATTTATCAATATCCCTAAGTTTAGACCGTTATTATCCCTAAGTTTATTT
ACATTGAACCAAACATTTTGCTTCTTCTTTGTAATATATGTGACCAAGCTATTGTCACATATATTACATTAAACCAAATA
TTTGATTTTTAAGATATATATATCCAATCTTCTCCAAGAAAAGAAAAAAAAATAAAATAGAAATTACCAAAATTAAATTA
AAACAAAACTCAGCTCTATATCAAAATTTATTGTGTAGGGTACTATTTTCTTGATTGATAAAATTTTAATAGTCCTGTAA
TTAATTTAATGAAAAATGATTTTCTAAAATATTATTAACTTGTCGATTTATTTATATATTATATGTTAAATATGCATGGA
TCGAAGTAGAGGAAATATTTGCATCTTCTAATCTAATATTTGCGATTTGTTTAACATTTACTTTTGATTGGTTACAATTA
TTCAGTTTTCTTAATTAAATCTAAGTTACGTTAGATCATCAATATTACGAAAATTCTTTTTATTCCTAGTTTCTACCACA
TGGATTTCTGCATAATTAATATAAAAAAAAAACGAAAATTGTTACATTAGTAACTATCTAACGTACCGCGATTAAAAATA
TGTCATAGAAGTCGCGTGCGGCTACTATACGTTTGTCCGACCCAATGTTTTTCATGCAGAAATCTACTTCAGACGACTCC
TTGCAAAGACTGTATACGTCTTTGGTTGGCATTGCATTTGATTTTGGAAATGCAAAAAGCACTAATAATAACGACGAAAG
AAAATTTATGTGTTTTTTTAGCATCGTGGCCATATTGAGACACAAATTAAACGTGTATCTTTTTTATTTAAAAAAAAATC
TGTGTTTCAAAGATCTTATTTATAGTTAGATTGAAAGTTAAAAACGGTAATAATTGTCTATGGATGAGATTCCTTAAATA
TTTGAATGGTAGCACAGTAAAATAGTAACAATAATTAATGGAATTAAATCAACCTGGTTTAAGAATACTTTTGGAGATAT
TCACCAAAAAAAAAAAAACATTTTTGGAGGGAATATGAGTCTCCGACTGAAATCAGCGATTCTTATTTGAGTCTTTAATT
GTCCAAGGCTTTGGCGCATATATATCTTGGAGGAACATATATATATAACAAACATCGACATAGACTTTAGGAGTGAACAA
GAGTGACTATAGCATTAGAAATCTTAAATGATAGTTTTTTTAATAATAAAAACAAATCTTAAAATGTGTGTTTAGAACCA
AAAAAAAACTTATAATTTGGAATAAAAGGAGTAACAAACTTCAGTAGAGAGTGAAGACTTTTACGAGAGAACGTTAATGA
ATTTGGCATACTTTCACAAACGAAACGTCCTTTTCACAAAAGGTCACTTGTGTCGTGGCCATGAAATTCCGGTACAATTA
GGTCACAAGCTTGTTGAAAATAAGAAGAATGATTCCAGAAAGCTTGAAAACATTCATGTTATAGAAAGTGAGAGGAGACG
TTTGTATCGGACCATCCCTTCTCCATACGTTTTCGCAGTCGATCACAGCGTTGGTGCCAATCCTTGCCAGTTTTTCCACG
TCCCAAAACGATTTTTGAAGTCCAAGTTCCCAAGCTGTGTGAAACCTTGCCGAAGCAATTCCGTAATTCGTCTTGCAAAC
CTCGATCCGTCTCCTCCCATGAGGACCATTGAACTTTCGACGGACTCTATCAATATGAGTGGTTGCGTCATCCACTTGCA
TTTTTGACTGCGTTATCTGATAAAGTTTCCAACATAAACAAGATTAAGTACACTCGAATAAAATTGCAATATATGTATAA
AATTCATAACATTACCGCAATTAAAAGCACGTCAGTGAGGTCACGTGCGGCTGGTATACGTGGATCTGTCCCAAGGTATT
TGAGGCAGAAGGGCACATCAGTTGTCTCTTTGCATAACTTGTCAATGTCTCTGGCTGGAATCGCGTTTGCTACTGGAAAC
ACGACTATTAACAACGACGTAAGGAAAAGCATGTGGTTTA
>AT2G31450.1 | chr2:13398318-13401317 REVERSE LENGTH=3000
TCCGAAGTCCAAGACTTTTGTATTTTGAGTAAAACAAAAAAAAAAACCATTTTTTGATTAGTTTCTCTTTGCATCCAAGA
AAACTGTTAGAGCTTCGAGGCTTGCAATGTTGATAATGAAAACTTGTCGATGTATATTAATTAGGAAGCTTGCAGGTAAT
TAATTAATTAATTTTCTGGTGTTAAATCTTAAGTTTTTCAATGAAGGATGTGAAACGTCAGATTTTTTTGGTTCCAGAAC
CACAAAAAAAGACTCTTTTTTGTCAATTGATTCGATTCAAGAGTTCTTTCAACGTTTGGAGTAGAGAGAGTTTGACCTAT
TTGAAAGTCTCTGAGACCGGTGTGGCATGACGGTCGCGGCGGGTATCGGCTACGCGCTGGTGGCTTTAGGACCGTCTCTT
TCACTTTTCGTCTCCGTCATCTCCAGAAAGCCCTTTCTCATCCTCACTGTTCTCTCCAGGTTCTTTCTTTTTTCACAATC
GCTCTGCTTATTCCGGATTGTTTTTTTTTTGTTTCCCCCAAAAGCTATCTATGTGATTCAATTCGATTGCTTCGAAATGT
TGGGTATTTCGCGAAGATTTTTACCTGGAAAAAATTAGGGTTTTTGGGAGATTGATTGATTTGCTTGGTAAATGTAATGC
AGTACGTTGCTGTGGCTTGTGAGTCTGATCATCTTGTCGGGATTATGGAGACCATTTCTTCCTCTCAAAGCCAATGTGTG
GTGGCCTTATGCTTTACTTGTTATCACCTCTGTTTGTTTCCAGGAAGGCCTTCGCTTTCTCTTCTGGAAGGTTTACAAGT
AAGTTTGTTCTTCGTCCTACTGTTGTTAATTTGATGTTGTTCGTTTACGGAGCCAATGTATGTATGATAGATAGGCAGAT
TGGCTGTATAGCTTGTTTTGAAACTTGTTATCTCTGTTGTTATACTGAAGGAGGCTTGAGGATGTCTTGGATTCCTTTGC
GGATCGTATCTCAAGGCCCCGCCTGTTTCTCACTGATAAGCTGCAGATTGCTCTAGGTACGCTTTCCGGTTTATTTTTTC
GAAGATCTTTAGTTTGTTTCATAGATTGTATGCGGCTTTTGTGTTAGTTTATATTATTAGGTAGGAAAACACACTTGTGG
ACTCTTGCTGTCTGATAAGAAACACGAAGTAAATGGGTTGCAAGTATCTTGATCTTGGAATAGGATTTAGATTTGTCTAC
CTTGTTCTTAAAGCTTAGTTTCTTGTTTTGGAAGAAGGAGAATGCTGTAGAATAGGTTGGATAACGATATAGTTGAAACT
AATATGGAACCTAGAACCCACCCAGCAGCTGTTATGCATCCCGTTTCTTACTATTTGACATGATCTAAGACTATTCCAGT
CAATTGCAAGCAGCTGGTGGTTTAGGTCATGGTGTGGCGCATGCTGTATTCTTTTGTTTGAGCCTCTTAACTCCAGCGTT
TGGTCCAGCCACATTCTATGTCGAAAGATGTTCGAAGGTGCCATTTTTTCTCATCTCTGGTGAGTCATTTGAACCCAAAT
CTTGTTCGTACAACATATTAAGCTTTGTCACTTCTTCATTAAGTCGCTAGTGGTTTGATTTTTGTCTAGTGCACTAGTAC
TCATGTTATAATTTTACAACCATGTCTTACAGCAATCATTGCTCTTGCATTTGTTACGATCCACACATTCTCGATGGTCA
TTGCTTTCGAAGGGTATGCAAAAGGGAACAAAGTAGATCAAATAATAGTTCCAGTCATACACCTTACTGCTGGAATGTTG
GTAAGATCTCAGACTTTTCAATACCACCTGTATTGTCTATATCCTTTACTGGTTAGGATAGGCTTAACAGTGATCTTTTG
TTTTTGTTTTCTTGATTCTTACCAGACATTGGTGAATTTTGCATCGGAAGGTTGTGTGATCGGGGTTCCTCTTCTTTACC
TTGTGGCATCTTTGACTCTTGTGCATTGTGGAAAAATGGTTTGGCAAAGGTTGTTGGAAAGCCGGAACCAAAGCAGCGCC
TCACGGTAATCTGGCCTCGGTCTCAGAACAACAATAGAACAGTCGTTAATATCATTTTATCTCATGTCTTGGTTTCTTGC
TTGCAAATCTCGTTCGTCTTTATCTCCTAATTGCCTCGAAACTTAAACCCTTGTGTTTTAAAACGCACTTATGATCCTAA
ATTATCAAAAAAAAACTGAGGAAATTTTATATCACTGAACCAAGAAATATTTCAGAAAATCCAGTTTATAACTGCGTGAC
AAACTCTGTTGATCATAAGAGGCGGTTGCATTGGTCAGTTAATTTTTGGTTTGGCCTCTTTAGATCTCCCGACTTGCAAA
TCTCATTCAGGTCATGTATCCCATAATTGCGTCAAAAGTTTAAAACTTCATGTTTTGCATGCATTTATGATGAGAAATTA
TCAAAAACTTATAAATAAATAAAAAAAAGTCATTTATTTAACCTAAACAGATAATACTCAAAGTAACAATACAACTAGCT
AGGCGTTAAGCCTTTTGACAATAACACGAGTAATTTTAACTAGTTTTCGAACTTTATGGTACCAGTAAGAAAAAGGACAC
GCTTGTTCATGTTCTAGAATCTTTGTCCATTCGTCTTGACAATCGAGCACAGCCTCAAAGCCAGCTTCAGTGAGTTGGGA
CATTTCCATACGGTCCGTTAATGACTTTGACTTTTTCTCTCCAACTACTCGAGCCTTCTGAAAACTATTAACCGCGATCT
TGTATTTTTCCTCGCATACAGCGACCCAATTCTTCTCAAATGGTTCATTATAGTTTTTACGGGTATCTTCACCGCTGATA
ACCAAGAGTCCAGTGTCAACTATAATTTGGGTCCTTGATACCTGGTAAGAAGGTTTCAATCATAAATAAATAAAGGGTAT
ATTTTTTTGTGTAGTGTATTAGTAAACTACAATTTTTTCCAAAAATATTCTAGTACTTTGGATGCCATTTAATAATACAA
GAAATGTTGAGGTTAAAAATTTCTACTATTAATCCAATCC
>AT2G31450.2 | chr2:13398318-13401317 REVERSE LENGTH=3000
TCCGAAGTCCAAGACTTTTGTATTTTGAGTAAAACAAAAAAAAAAACCATTTTTTGATTAGTTTCTCTTTGCATCCAAGA
AAACTGTTAGAGCTTCGAGGCTTGCAATGTTGATAATGAAAACTTGTCGATGTATATTAATTAGGAAGCTTGCAGGTAAT
TAATTAATTAATTTTCTGGTGTTAAATCTTAAGTTTTTCAATGAAGGATGTGAAACGTCAGATTTTTTTGGTTCCAGAAC
CACAAAAAAAGACTCTTTTTTGTCAATTGATTCGATTCAAGAGTTCTTTCAACGTTTGGAGTAGAGAGAGTTTGACCTAT
TTGAAAGTCTCTGAGACCGGTGTGGCATGACGGTCGCGGCGGGTATCGGCTACGCGCTGGTGGCTTTAGGACCGTCTCTT
TCACTTTTCGTCTCCGTCATCTCCAGAAAGCCCTTTCTCATCCTCACTGTTCTCTCCAGGTTCTTTCTTTTTTCACAATC
GCTCTGCTTATTCCGGATTGTTTTTTTTTTGTTTCCCCCAAAAGCTATCTATGTGATTCAATTCGATTGCTTCGAAATGT
TGGGTATTTCGCGAAGATTTTTACCTGGAAAAAATTAGGGTTTTTGGGAGATTGATTGATTTGCTTGGTAAATGTAATGC
AGTACGTTGCTGTGGCTTGTGAGTCTGATCATCTTGTCGGGATTATGGAGACCATTTCTTCCTCTCAAAGCCAATGTGTG
GTGGCCTTATGCTTTACTTGTTATCACCTCTGTTTGTTTCCAGGAAGGCCTTCGCTTTCTCTTCTGGAAGGTTTACAAGT
AAGTTTGTTCTTCGTCCTACTGTTGTTAATTTGATGTTGTTCGTTTACGGAGCCAATGTATGTATGATAGATAGGCAGAT
TGGCTGTATAGCTTGTTTTGAAACTTGTTATCTCTGTTGTTATACTGAAGGAGGCTTGAGGATGTCTTGGATTCCTTTGC
GGATCGTATCTCAAGGCCCCGCCTGTTTCTCACTGATAAGCTGCAGATTGCTCTAGGTACGCTTTCCGGTTTATTTTTTC
GAAGATCTTTAGTTTGTTTCATAGATTGTATGCGGCTTTTGTGTTAGTTTATATTATTAGGTAGGAAAACACACTTGTGG
ACTCTTGCTGTCTGATAAGAAACACGAAGTAAATGGGTTGCAAGTATCTTGATCTTGGAATAGGATTTAGATTTGTCTAC
CTTGTTCTTAAAGCTTAGTTTCTTGTTTTGGAAGAAGGAGAATGCTGTAGAATAGGTTGGATAACGATATAGTTGAAACT
AATATGGAACCTAGAACCCACCCAGCAGCTGTTATGCATCCCGTTTCTTACTATTTGACATGATCTAAGACTATTCCAGT
CAATTGCAAGCAGCTGGTGGTTTAGGTCATGGTGTGGCGCATGCTGTATTCTTTTGTTTGAGCCTCTTAACTCCAGCGTT
TGGTCCAGCCACATTCTATGTCGAAAGATGTTCGAAGGTGCCATTTTTTCTCATCTCTGGTGAGTCATTTGAACCCAAAT
CTTGTTCGTACAACATATTAAGCTTTGTCACTTCTTCATTAAGTCGCTAGTGGTTTGATTTTTGTCTAGTGCACTAGTAC
TCATGTTATAATTTTACAACCATGTCTTACAGCAATCATTGCTCTTGCATTTGTTACGATCCACACATTCTCGATGGTCA
TTGCTTTCGAAGGGTATGCAAAAGGGAACAAAGTAGATCAAATAATAGTTCCAGTCATACACCTTACTGCTGGAATGTTG
GTAAGATCTCAGACTTTTCAATACCACCTGTATTGTCTATATCCTTTACTGGTTAGGATAGGCTTAACAGTGATCTTTTG
TTTTTGTTTTCTTGATTCTTACCAGACATTGGTGAATTTTGCATCGGAAGGTTGTGTGATCGGGGTTCCTCTTCTTTACC
TTGTGGCATCTTTGACTCTTGTGCATTGTGGAAAAATGGTTTGGCAAAGGTTGTTGGAAAGCCGGAACCAAAGCAGCGCC
TCACGGTAATCTGGCCTCGGTCTCAGAACAACAATAGAACAGTCGTTAATATCATTTTATCTCATGTCTTGGTTTCTTGC
TTGCAAATCTCGTTCGTCTTTATCTCCTAATTGCCTCGAAACTTAAACCCTTGTGTTTTAAAACGCACTTATGATCCTAA
ATTATCAAAAAAAAACTGAGGAAATTTTATATCACTGAACCAAGAAATATTTCAGAAAATCCAGTTTATAACTGCGTGAC
AAACTCTGTTGATCATAAGAGGCGGTTGCATTGGTCAGTTAATTTTTGGTTTGGCCTCTTTAGATCTCCCGACTTGCAAA
TCTCATTCAGGTCATGTATCCCATAATTGCGTCAAAAGTTTAAAACTTCATGTTTTGCATGCATTTATGATGAGAAATTA
TCAAAAACTTATAAATAAATAAAAAAAAGTCATTTATTTAACCTAAACAGATAATACTCAAAGTAACAATACAACTAGCT
AGGCGTTAAGCCTTTTGACAATAACACGAGTAATTTTAACTAGTTTTCGAACTTTATGGTACCAGTAAGAAAAAGGACAC
GCTTGTTCATGTTCTAGAATCTTTGTCCATTCGTCTTGACAATCGAGCACAGCCTCAAAGCCAGCTTCAGTGAGTTGGGA
CATTTCCATACGGTCCGTTAATGACTTTGACTTTTTCTCTCCAACTACTCGAGCCTTCTGAAAACTATTAACCGCGATCT
TGTATTTTTCCTCGCATACAGCGACCCAATTCTTCTCAAATGGTTCATTATAGTTTTTACGGGTATCTTCACCGCTGATA
ACCAAGAGTCCAGTGTCAACTATAATTTGGGTCCTTGATACCTGGTAAGAAGGTTTCAATCATAAATAAATAAAGGGTAT
ATTTTTTTGTGTAGTGTATTAGTAAACTACAATTTTTTCCAAAAATATTCTAGTACTTTGGATGCCATTTAATAATACAA
GAAATGTTGAGGTTAAAAATTTCTACTATTAATCCAATCC
>AT2G31460.1 | chr2:13405511-13408510 FORWARD LENGTH=3000
AGATGATGCTTCAGTTACACTTTTGGTATTTTGTTTCTTGACTGACACGTATGAGTTTTCATACTTGTATAGTCTTTTGT
TTAGTTTGCTTAAGTCAATTTCGTTGAGGAATGATTGTTCTCTCATTGTGTTTAGAATGCCTATACTTAAATTCTTGATG
GGTTTTTAGCTAAAACTGGTTAATCTGCTTTGGTTTGTACTATTCTGAGTTTGAGTCAAACCAGATTTGTTTATCAAGAT
TTGCTTACGATGTACTCTGTTCATGAATGATAGAAAACACTTGCTACGTACATCTAATAAAACAGATTTGTTGTTCTGAG
AGGATTGAGTTCACTCCAAGTCACAGCAAAAACCACATAGATCATAATTAGGGTTTTGCTAAAAGTAGATGTGGGCCATG
TGGCTAAGACCAGTTTATTCTTCAGTGATGCTATGATCGTTGGTTTCTTTTCTGGTAAGGTAAAACAAAGAACAACTTTG
ATCTCAAGGCTATTGTCACCCAACTAATTCTGTTTTGAGGAGAACTTGGGAAAAATCAATCAGCTGAATTTTAGCTCCCT
CTGAGATCCCTAATACGCGGAAGATGCCTTCATGGAGCACCAAAACGTAAATTGTCATCAGAAACGGTTCTCTTTTGTGC
ATCATATGCATACAGTTGAAGCCGCAACAAAGCCTTTTCCGTTGCATGATAAACCACAGCAACCTGTATCAGTAAAGAAC
CGATAACAATGTTTGTAGCAGATTAACGGTCACTTTCACGTGGCAACAAATCTCTGAGAGTAATTTCAAGTGATCAGTGT
AAGCATACTTGATCAAGTGAAACAAGAAACAAAACTAATAAGCCAACATTACTTAAGGCAGAAAGCAACATCGATAGCTG
GCAAAAATGTTTCTAGATGATACAGCTGCCACTGTTTTACTACTTAAAAGATCTAATGACCTAAGACAAAAAAAAAAGAG
AGTACTTTATCCATTCTATTACTGAAAGAAACCAATCTCTGCAGCTTGTGACAACAATTCCAACATTAGCAACCATCAAT
ATCTCCTCGGCATTTTGTCGAACAAATAGCGCTCTCTGGAACTGCAATGTTATAACCCTCGAGTATACGGCGAAGTGCAG
TATTAAGACCATACCATTTGTTCATAGTGGTGAATATAATACACTCCCAAGTTTGATAGCCACATTCTCGACCTTAGTTT
TGCGATTCGACAACAATGGTCCAATACGTCTGGTGGATATGATAACGAATAATATTGAGACTTAAAAAAACTGATTACTT
GAGAAATTGATCATAACCAGAAAAAAATTTGAAATCAAAAAACTTATTTAAGGTAGATTCCAGTTAATCTAACATAACCA
GTAAAAAATGGGAAATTTTGGGTTTAGAGGGTAGATTTACGGTTCAGAATAGAAGTGACACTCCGGTTTATGTTTTGGTT
TAAGTTTGTTTTAAAACAATTTTATTTTTAGTGGCTCGGTTGCTATAGCAGTATAGCCTGTAGTCAGACGTGAAATTAGA
GTTAGCGGTCCAGAAAATTTGGGGGCCAAACAACAAATTATATTTCTGAATAGTGTACCTTTTTCTTAGAACTGAATACA
TTTTAGAGCCTTGCTGTAATTTTTTCAATAAAAATGGGGTCATGTTGCTCTCTTCAGGACCGCTCCTAAGAGGATCTCAG
TCCCCAGAGAGAAGAGTTTTAAAGATATTTTTTCTTAGCTTAGCTTAGAACAGCTGTTGTTGATTCACATTTTATGAACC
AGTGAACAAGAGGATATATAGATGGTTTCTCGGAAAAATGATAACCATCATAGACTAACTTTAAGACTAATTAAGAAAAA
TAGTTATATCCAATAACCAAAAAAAGTACACAAAACCAGCAGCAAAAAAGACAAGGGTTCAATTAAGATCCTTATGATGA
GCACTTATGAGCCAAACGAGAGCTATGTGACAAAATGTCAACTTATTAAGTCTTTAAACACTTATATAAGCTTCACATCC
TCTACATGGTCTAGAAAGATGTAATCTTCATTAACCTTAAACGCTCCCATTCCTTGGATTTCAACTCTTCTGATAGTATT
CCTCTCCAAATTGTAGTAGAAAACATAGAAAGGGTGAGATGGATACTTTGGCGACAACACAATTTCATTTGTACCAGTCA
TTCCAGCAAAAATTAACAAGTCCTCTCCAAGTACATTCTGCCACCGAGGACGCAATTCGTAAGTATGCTTCAACCATTCA
TGTTTTTCGGGGTCTCCTAAAACCCACATTTCAAAACGTTTTCCACAAATATAACTAGGCCCTTCCCACACTAGTGAAGC
CAATTTACCGTTGTAGCTAATCAGAGTTGTTGTAGGTTTCAAGATTTTAATATAGCTGAACTTCTCAAACCTAACATCAA
AGCAAACTATCATTAAAGTACCTGAAAACATGTCAGCCTTTGCTCGATAATACAAAACACCATTGATGCATATCCCTTTA
GAACCATGAACATGGGGTATAGAACATTCGATCCTTCTCCAAGAGAGGTTCTCAGTTCCTAATGTCAGAACATAATGCTC
TTTATAGACCCCATCACCTATATTCATTGACAATACCTTGAATTGTTTCTCAATAGGATCATACCCAAAATGGCTTGTAC
CCCAAATCCTCTTCCTTGTCTTAGGTTTTGGTAAGGTTAAGGATTGTCCCGTGCTAGGGTTACATATCGCCGAGACAAAT
TCTGGAGTTTTCCTTCCCTTTAAGATCTGTTCATATCTAACAAAGACAAGGCCACCGATAGGACTGATAATATTAAAGCG
ACCATCAAAGGGAATTTTCATATGAAAACTGGCAGCTAAAGGAGACGAGCTCTCATTAGGATTATGAGGCTGAGGTGTCG
AGAAGAAGAACAACTCTCTGTGTTTTTGGCAGGCGAACAAGAGCCTCGGGCGAGCACAAGATTTGGTCAAGTACAACTCC
GTGAAATAGGGTAGGCGGAGTATGGAGGCCCAAAGCTTTG
>AT2G31470.1 | chr2:13404492-13407491 REVERSE LENGTH=3000
GTGTTTAAAGACTTAATAAGTTGACATTTTGTCACATAGCTCTCGTTTGGCTCATAAGTGCTCATCATAAGGATCTTAAT
TGAACCCTTGTCTTTTTTGCTGCTGGTTTTGTGTACTTTTTTTGGTTATTGGATATAACTATTTTTCTTAATTAGTCTTA
AAGTTAGTCTATGATGGTTATCATTTTTCCGAGAAACCATCTATATATCCTCTTGTTCACTGGTTCATAAAATGTGAATC
AACAACAGCTGTTCTAAGCTAAGCTAAGAAAAAATATCTTTAAAACTCTTCTCTCTGGGGACTGAGATCCTCTTAGGAGC
GGTCCTGAAGAGAGCAACATGACCCCATTTTTATTGAAAAAATTACAGCAAGGCTCTAAAATGTATTCAGTTCTAAGAAA
AAGGTACACTATTCAGAAATATAATTTGTTGTTTGGCCCCCAAATTTTCTGGACCGCTAACTCTAATTTCACGTCTGACT
ACAGGCTATACTGCTATAGCAACCGAGCCACTAAAAATAAAATTGTTTTAAAACAAACTTAAACCAAAACATAAACCGGA
GTGTCACTTCTATTCTGAACCGTAAATCTACCCTCTAAACCCAAAATTTCCCATTTTTTACTGGTTATGTTAGATTAACT
GGAATCTACCTTAAATAAGTTTTTTGATTTCAAATTTTTTTCTGGTTATGATCAATTTCTCAAGTAATCAGTTTTTTTAA
GTCTCAATATTATTCGTTATCATATCCACCAGACGTATTGGACCATTGTTGTCGAATCGCAAAACTAAGGTCGAGAATGT
GGCTATCAAACTTGGGAGTGTATTATATTCACCACTATGAACAAATGGTATGGTCTTAATACTGCACTTCGCCGTATACT
CGAGGGTTATAACATTGCAGTTCCAGAGAGCGCTATTTGTTCGACAAAATGCCGAGGAGATATTGATGGTTGCTAATGTT
GGAATTGTTGTCACAAGCTGCAGAGATTGGTTTCTTTCAGTAATAGAATGGATAAAGTACTCTCTTTTTTTTTTGTCTTA
GGTCATTAGATCTTTTAAGTAGTAAAACAGTGGCAGCTGTATCATCTAGAAACATTTTTGCCAGCTATCGATGTTGCTTT
CTGCCTTAAGTAATGTTGGCTTATTAGTTTTGTTTCTTGTTTCACTTGATCAAGTATGCTTACACTGATCACTTGAAATT
ACTCTCAGAGATTTGTTGCCACGTGAAAGTGACCGTTAATCTGCTACAAACATTGTTATCGGTTCTTTACTGATACAGGT
TGCTGTGGTTTATCATGCAACGGAAAAGGCTTTGTTGCGGCTTCAACTGTATGCATATGATGCACAAAAGAGAACCGTTT
CTGATGACAATTTACGTTTTGGTGCTCCATGAAGGCATCTTCCGCGTATTAGGGATCTCAGAGGGAGCTAAAATTCAGCT
GATTGATTTTTCCCAAGTTCTCCTCAAAACAGAATTAGTTGGGTGACAATAGCCTTGAGATCAAAGTTGTTCTTTGTTTT
ACCTTACCAGAAAAGAAACCAACGATCATAGCATCACTGAAGAATAAACTGGTCTTAGCCACATGGCCCACATCTACTTT
TAGCAAAACCCTAATTATGATCTATGTGGTTTTTGCTGTGACTTGGAGTGAACTCAATCCTCTCAGAACAACAAATCTGT
TTTATTAGATGTACGTAGCAAGTGTTTTCTATCATTCATGAACAGAGTACATCGTAAGCAAATCTTGATAAACAAATCTG
GTTTGACTCAAACTCAGAATAGTACAAACCAAAGCAGATTAACCAGTTTTAGCTAAAAACCCATCAAGAATTTAAGTATA
GGCATTCTAAACACAATGAGAGAACAATCATTCCTCAACGAAATTGACTTAAGCAAACTAAACAAAAGACTATACAAGTA
TGAAAACTCATACGTGTCAGTCAAGAAACAAAATACCAAAAGTGTAACTGAAGCATCATCTTCACTGGTAGTGACCGGAA
TCACGAATCGAGCCATCATCGTTGAAGCCAAAGTCTTCATCTTCGTCGGGAAGATAGCCTTGACTGTCTTCTTGATCAAA
GAACAGGTGGTTTAACTCGTAAGACTCGTCGAAAAAAGAGCTAGGTTCAACAGAATCTTGAGGAAGATTGTCGTTGTGGC
CGTCGTGACCAGAATCTTGAGGAAGATTGCCGTCGTGAACAGAAACTTTTGCAGGAACCAGAACAAAACAGAGACTACCT
TGCTCCAAACCGTCAACAACAGAGTCGGCGTGGCCACCCGAAAGATTGACGCCGTCGTGAACAGGGTTCACTCCTCCGCA
ACGGAAAACCCAGAGAGAGAAAACGTCGCCCACCTTGAACGTTTTGTCGTTCTTATCAACCACCTTATTCCAACCTTTAA
CAAAGGCATAGCTCTTGGTCCACTTATGTAACTCAAGCACGTACTGTTGCGATTCAGGATCTATAAAAGCTACTCTCAAA
CCAGCCGTCCGTCGTTTCTTCATCTTTTGTGCCTCTATGGTTCGTTTTTCATCTTCCGTTAAGAAGCCTGAATTTTCCAT
ATGCATGGAAGAAACTTGGAGTCGTGACTGTTTGTCATCGAGATCACACTTGAAGAGAGTCTTCTTTGGAATGATTAGTT
GTGGATGATACCCATTCAATTTATTCATGGATTTCAGCAGTAACTCCGGCTGTTGCATCTCTGCAGAATCTGACATTAAA
TCTAGAGCACAGCAAAAGAGATAGAATGATCGTGTTTTTTTCTTGCGTTTCAAGAAATTATGTAAAGAGAAGAAAGATAG
AATGAGAGTGTGATGTATATATATACTGTATGTTCTAACTACACCCATTTAGAAAACAATATTTACTTTGAATAAACTTT
GAATTAATTACAGGTTTCTTGACCCTTTTCTTTATTTAAACTTGATCTCCATTGGAAGTATCTCAATGAGATACCCAACA
AAAAAAAAATAATTAAAAAAGAAAAAGTATGAGAGAGGTG
>AT2G31470.2 | chr2:13404655-13407654 REVERSE LENGTH=3000
AATTGTGTTGTCGCCAAAGTATCCATCTCACCCTTTCTATGTTTTCTACTACAATTTGGAGAGGAATACTATCAGAAGAG
TTGAAATCCAAGGAATGGGAGCGTTTAAGGTTAATGAAGATTACATCTTTCTAGACCATGTAGAGGATGTGAAGCTTATA
TAAGTGTTTAAAGACTTAATAAGTTGACATTTTGTCACATAGCTCTCGTTTGGCTCATAAGTGCTCATCATAAGGATCTT
AATTGAACCCTTGTCTTTTTTGCTGCTGGTTTTGTGTACTTTTTTTGGTTATTGGATATAACTATTTTTCTTAATTAGTC
TTAAAGTTAGTCTATGATGGTTATCATTTTTCCGAGAAACCATCTATATATCCTCTTGTTCACTGGTTCATAAAATGTGA
ATCAACAACAGCTGTTCTAAGCTAAGCTAAGAAAAAATATCTTTAAAACTCTTCTCTCTGGGGACTGAGATCCTCTTAGG
AGCGGTCCTGAAGAGAGCAACATGACCCCATTTTTATTGAAAAAATTACAGCAAGGCTCTAAAATGTATTCAGTTCTAAG
AAAAAGGTACACTATTCAGAAATATAATTTGTTGTTTGGCCCCCAAATTTTCTGGACCGCTAACTCTAATTTCACGTCTG
ACTACAGGCTATACTGCTATAGCAACCGAGCCACTAAAAATAAAATTGTTTTAAAACAAACTTAAACCAAAACATAAACC
GGAGTGTCACTTCTATTCTGAACCGTAAATCTACCCTCTAAACCCAAAATTTCCCATTTTTTACTGGTTATGTTAGATTA
ACTGGAATCTACCTTAAATAAGTTTTTTGATTTCAAATTTTTTTCTGGTTATGATCAATTTCTCAAGTAATCAGTTTTTT
TAAGTCTCAATATTATTCGTTATCATATCCACCAGACGTATTGGACCATTGTTGTCGAATCGCAAAACTAAGGTCGAGAA
TGTGGCTATCAAACTTGGGAGTGTATTATATTCACCACTATGAACAAATGGTATGGTCTTAATACTGCACTTCGCCGTAT
ACTCGAGGGTTATAACATTGCAGTTCCAGAGAGCGCTATTTGTTCGACAAAATGCCGAGGAGATATTGATGGTTGCTAAT
GTTGGAATTGTTGTCACAAGCTGCAGAGATTGGTTTCTTTCAGTAATAGAATGGATAAAGTACTCTCTTTTTTTTTTGTC
TTAGGTCATTAGATCTTTTAAGTAGTAAAACAGTGGCAGCTGTATCATCTAGAAACATTTTTGCCAGCTATCGATGTTGC
TTTCTGCCTTAAGTAATGTTGGCTTATTAGTTTTGTTTCTTGTTTCACTTGATCAAGTATGCTTACACTGATCACTTGAA
ATTACTCTCAGAGATTTGTTGCCACGTGAAAGTGACCGTTAATCTGCTACAAACATTGTTATCGGTTCTTTACTGATACA
GGTTGCTGTGGTTTATCATGCAACGGAAAAGGCTTTGTTGCGGCTTCAACTGTATGCATATGATGCACAAAAGAGAACCG
TTTCTGATGACAATTTACGTTTTGGTGCTCCATGAAGGCATCTTCCGCGTATTAGGGATCTCAGAGGGAGCTAAAATTCA
GCTGATTGATTTTTCCCAAGTTCTCCTCAAAACAGAATTAGTTGGGTGACAATAGCCTTGAGATCAAAGTTGTTCTTTGT
TTTACCTTACCAGAAAAGAAACCAACGATCATAGCATCACTGAAGAATAAACTGGTCTTAGCCACATGGCCCACATCTAC
TTTTAGCAAAACCCTAATTATGATCTATGTGGTTTTTGCTGTGACTTGGAGTGAACTCAATCCTCTCAGAACAACAAATC
TGTTTTATTAGATGTACGTAGCAAGTGTTTTCTATCATTCATGAACAGAGTACATCGTAAGCAAATCTTGATAAACAAAT
CTGGTTTGACTCAAACTCAGAATAGTACAAACCAAAGCAGATTAACCAGTTTTAGCTAAAAACCCATCAAGAATTTAAGT
ATAGGCATTCTAAACACAATGAGAGAACAATCATTCCTCAACGAAATTGACTTAAGCAAACTAAACAAAAGACTATACAA
GTATGAAAACTCATACGTGTCAGTCAAGAAACAAAATACCAAAAGTGTAACTGAAGCATCATCTTCACTGGTAGTGACCG
GAATCACGAATCGAGCCATCATCGTTGAAGCCAAAGTCTTCATCTTCGTCGGGAAGATAGCCTTGACTGTCTTCTTGATC
AAAGAACAGGTGGTTTAACTCGTAAGACTCGTCGAAAAAAGAGCTAGGTTCAACAGAATCTTGAGGAAGATTGTCGTTGT
GGCCGTCGTGACCAGAATCTTGAGGAAGATTGCCGTCGTGAACAGAAACTTTTGCAGGAACCAGAACAAAACAGAGACTA
CCTTGCTCCAAACCGTCAACAACAGAGTCGGCGTGGCCACCCGAAAGATTGACGCCGTCGTGAACAGGGTTCACTCCTCC
GCAACGGAAAACCCAGAGAGAGAAAACGTCGCCCACCTTGAACGTTTTGTCGTTCTTATCAACCACCTTATTCCAACCTT
TAACAAAGGCATAGCTCTTGGTCCACTTATGTAACTCAAGCACGTACTGTTGCGATTCAGGATCTATAAAAGCTACTCTC
AAACCAGCCGTCCGTCGTTTCTTCATCTTTTGTGCCTCTATGGTTCGTTTTTCATCTTCCGTTAAGAAGCCTGAATTTTC
CATATGCATGGAAGAAACTTGGAGTCGTGACTGTTTGTCATCGAGATCACACTTGAAGAGAGTCTTCTTTGGAATGATTA
GTTGTGGATGATACCCATTCAATTTATTCATGGATTTCAGCAGTAACTCCGGCTGTTGCATCTCTGCAGAATCTGACATT
AAATCTAGAGCACAGCAAAAGAGATAGAATGATCGTGTTTTTTTCTTGCGTTTCAAGAAATTATGTAAAGAGAAGAAAGA
TAGAATGAGAGTGTGATGTATATATATACTGTATGTTCTA
>AT2G31480.1 | chr2:13406516-13409515 REVERSE LENGTH=3000
AAAGAAAAGGCTTTACAGGTTCGATACGGACGTCATAGATTCACCACCTTCTCGCGTCGTCACAACAGAGATACCACCTG
CTCGCGATCCGACGACACCACCAGCACCACCGCCGGAGTGGTTAATGAGAGAGATGGCGAAGGAAAACGGCTATAACCCT
AGGCTGATCATGTCTAGGACTCTGACGAAGAACGATGTAAGCAAAAGGCAGGCATGTCTCTTGATTCTTGGGAAACTTGA
AGGATCAGAATTTCTTGGAAGACAAGGAAGCTTTATTGTTGGAAACACAATCCTTGATGACTGATGCTCGAGCGGTTCGT
GAGTGTCTTTTTTGGATCCGCTGTAAGTGAAGTCTATTTGAAAAAAACGGAAAACCACATTGATCTGTGGTGTATATGGG
GTTATGTTCTATTTGAAAGGAGTCTTTTTCTCTTTGTTGTTTTCATATTTCATAAGATCAAGCTATGCTTCAAAGCAGAG
GGATGGATTGTTCTTGTTTCAATTCTGATCATTTTTTTTTGCTACACCTAGGAAAGATGATTTGCTGTCTTGCTAGGAGC
ACTTGTTTCATTATAACTGTCATGAGTCGAGATGAAATCATGATAATCTTCTAATGTCAAGGATAAAGTTATAAACTATT
CTGCTGTATCAAATTTTTTCATTAGTCATGATAAATATGTGCCGTGATTTACTCCACTCCACTTGTATATATATATATGT
TAACCTTTTTTTATTAGTCATGATAAATCCTGCGCCGTGTTTAATGGAAAAATAACGACACGCAAACTATATCACTTTTT
ATATTTACTTTTTCTAACCCTATTCTTCATATCGTTCCAAAAGAATTTGATTACTGCAACATGAAATCACGGCGACAGAA
TGTGTCCGTGGCTCGACAAACCATCCTTGGACGCGACGAAAACTTTGAACCAATCCCAATTGATCTCGTTATCGAGATAT
TCTCAAGGTCGCCTGTGAAGTCTATAGCAAGATGTCGTTGCGTATCAAAGCTTTGGGCCTCCATACTCCGCCTACCCTAT
TTCACGGAGTTGTACTTGACCAAATCTTGTGCTCGCCCGAGGCTCTTGTTCGCCTGCCAAAAACACAGAGAGTTGTTCTT
CTTCTCGACACCTCAGCCTCATAATCCTAATGAGAGCTCGTCTCCTTTAGCTGCCAGTTTTCATATGAAAATTCCCTTTG
ATGGTCGCTTTAATATTATCAGTCCTATCGGTGGCCTTGTCTTTGTTAGATATGAACAGATCTTAAAGGGAAGGAAAACT
CCAGAATTTGTCTCGGCGATATGTAACCCTAGCACGGGACAATCCTTAACCTTACCAAAACCTAAGACAAGGAAGAGGAT
TTGGGGTACAAGCCATTTTGGGTATGATCCTATTGAGAAACAATTCAAGGTATTGTCAATGAATATAGGTGATGGGGTCT
ATAAAGAGCATTATGTTCTGACATTAGGAACTGAGAACCTCTCTTGGAGAAGGATCGAATGTTCTATACCCCATGTTCAT
GGTTCTAAAGGGATATGCATCAATGGTGTTTTGTATTATCGAGCAAAGGCTGACATGTTTTCAGGTACTTTAATGATAGT
TTGCTTTGATGTTAGGTTTGAGAAGTTCAGCTATATTAAAATCTTGAAACCTACAACAACTCTGATTAGCTACAACGGTA
AATTGGCTTCACTAGTGTGGGAAGGGCCTAGTTATATTTGTGGAAAACGTTTTGAAATGTGGGTTTTAGGAGACCCCGAA
AAACATGAATGGTTGAAGCATACTTACGAATTGCGTCCTCGGTGGCAGAATGTACTTGGAGAGGACTTGTTAATTTTTGC
TGGAATGACTGGTACAAATGAAATTGTGTTGTCGCCAAAGTATCCATCTCACCCTTTCTATGTTTTCTACTACAATTTGG
AGAGGAATACTATCAGAAGAGTTGAAATCCAAGGAATGGGAGCGTTTAAGGTTAATGAAGATTACATCTTTCTAGACCAT
GTAGAGGATGTGAAGCTTATATAAGTGTTTAAAGACTTAATAAGTTGACATTTTGTCACATAGCTCTCGTTTGGCTCATA
AGTGCTCATCATAAGGATCTTAATTGAACCCTTGTCTTTTTTGCTGCTGGTTTTGTGTACTTTTTTTGGTTATTGGATAT
AACTATTTTTCTTAATTAGTCTTAAAGTTAGTCTATGATGGTTATCATTTTTCCGAGAAACCATCTATATATCCTCTTGT
TCACTGGTTCATAAAATGTGAATCAACAACAGCTGTTCTAAGCTAAGCTAAGAAAAAATATCTTTAAAACTCTTCTCTCT
GGGGACTGAGATCCTCTTAGGAGCGGTCCTGAAGAGAGCAACATGACCCCATTTTTATTGAAAAAATTACAGCAAGGCTC
TAAAATGTATTCAGTTCTAAGAAAAAGGTACACTATTCAGAAATATAATTTGTTGTTTGGCCCCCAAATTTTCTGGACCG
CTAACTCTAATTTCACGTCTGACTACAGGCTATACTGCTATAGCAACCGAGCCACTAAAAATAAAATTGTTTTAAAACAA
ACTTAAACCAAAACATAAACCGGAGTGTCACTTCTATTCTGAACCGTAAATCTACCCTCTAAACCCAAAATTTCCCATTT
TTTACTGGTTATGTTAGATTAACTGGAATCTACCTTAAATAAGTTTTTTGATTTCAAATTTTTTTCTGGTTATGATCAAT
TTCTCAAGTAATCAGTTTTTTTAAGTCTCAATATTATTCGTTATCATATCCACCAGACGTATTGGACCATTGTTGTCGAA
TCGCAAAACTAAGGTCGAGAATGTGGCTATCAAACTTGGGAGTGTATTATATTCACCACTATGAACAAATGGTATGGTCT
TAATACTGCACTTCGCCGTATACTCGAGGGTTATAACATTGCAGTTCCAGAGAGCGCTATTTGTTCGACAAAATGCCGAG
GAGATATTGATGGTTGCTAATGTTGGAATTGTTGTCACAA
>AT2G31490.1 | chr2:13413003-13416002 FORWARD LENGTH=3000
GGTTGTTTGCAAGAACACTCTCTGCAATAAAGTCTCAGCAATGTGAAATTTCAAGACGAGGATGTTAAAACCCGCTTTTG
TTTTTTCATTTCAATCAACATCTGGAACCCAAGGATATAATTTATTTTTTGGAAAAGTTTGTTGTAATGACTACACTTTG
TTATGCAAATAAACAAAACTCAGTTTTCCCTTGAGTTTGACATACTTATTGTGTGTGTTGATTCAGCATATGCAGGATTT
AAACACTTGTTCTAGAGGCACAAAATAAAATGAAGCATTGAACCAAATCAAGGTCCGAAACAAAATAAATGGTTATCCTG
AAAGCAAACCCCTGAACTTGGATATGAGTCAAATGGTGTATGTGGGTAGGTGTATAGTCTTAACAAGTAATGCTCATTGT
GAACTTGAAGCAAAAATACCCCCTCACTAGTCACTATGAAACCATGTCTTTAACTTTAACATTAAGTTTTGATCTATGGA
TCGTCGAATGGATTTATAAGTTCAACTTTTGTTTACAAATATAGTTATTTTCTTAAGAATTTTTTTAACAAAATAAAACA
ATTATGAACAATAGGTGAAAAAATGGCGGGAGGAGGAAACAGAAAGGAAGGGCAACAAAGTTAACGGAATATATAAAAAA
ACACAACAACGAACAGATTGTCTTAACCAAAAATAGAAAGATTTCTCCAATCCATCCAATATTTGTTTCCCTCTCAATCT
CCTCTCCTCTCTTTTAGGACTTTCCCTCTTTCTTCAAACATACAACAGATTAACAAATAGAAAACGAAGCACAAAAGATA
TCAGAAGAAGAGAGAAGTCTCCTCCCAAAAAAACCAAAAAAAAAAAAAAAAAGAGAAAGAAAAGAACTCGAGTGCAAAAA
GCTTCTCTCTTCCTTCCCATGGGGTGCATTTGAACTAATCTCCTCCTTGAAATCGCTTGATTGATTGTTATAAATCGATT
AATCGATTCAAACCGTTGGATATTATTCCAAAACAACCCAAAAAGAGAATCCCATGGGAAGTTGTGTTTCGTCGCCATTG
AAAGGCTCTCCTTTTGGAAAGAGACCGGTAAGAAGGCGACACAGTAGTAATAGCAGAACATCCTCTGTTCCTCGTTTCGA
TTCTTCAACTAATCTTTCCCGGAGATTGATTTTCCAGCCACCAAGCCGCGTTCTCCCCGAGCCTATCGGTGATGGAATTC
ACCTCAAGTATGATTTGGGAAAAGAACTAGGCCGTGGTGAATTTGGTGTCACTCATGAATGTATCGAGATCAGTACCCGA
GAAAGGTCTTTCCTCTGTTTTGATATGTTTTTATTCTTTTCTTCTCTTGATCTCGGTTTGATTTTCGTGTAACCGCGCGG
GCATGCAGATTTGCGTGTAAGAGGATATCGAAGGAGAAGCTAAGGACGGAGATAGATGTGGAGGATGTGAGAAGAGAGGT
TGAGATCATGAGATGTTTACCAAAACATCCTAATATTGTTAGCTTTAAGGAAGCTTTTGAGGACAAAGACGCTGTCTATC
TTGTCATGGAGATTTGTGAAGGAGGTGAACTTTTTGACCGCATTGTCTCTAGAGGGCATTACACTGAACGCGCCGCTGCA
TCTGTTGCTAAAACCATTCTTGAAGTTGTCAAGGTGCAAAACAAAATTTGTAATCTCCTTTTTTTGTGTCGGTTTTTTGG
CTTCTTGTTTGGTTCTTTATGTTTGTTGTTTTGTGAAGGTGTGTCATGAACATGGAGTGATTCATCGTGATCTTAAACCA
GAGAACTTCCTCTTTTCGAATGGAACTGAGACTGCACAACTCAAAGCCATTGATTTTGGTCTCTCCATTTTCTTCAAACC
GGGTACTAATTAATTATCATAACTCTATTATAACATCATAAACTTTGAATCTTGTGTCATCATTTTCTTCAAAAATTCGG
TTTCTGTAAAATGGATATTGCAGCCCAGCGGTTCAATGAGATTGTGGGAAGTCCTTACTACATGGCTCCAGAGGTTTTGA
GACGAAATTACGGTCCTGAGATCGATGTTTGGAGTGCTGGTGTTATACTCTATATCTTGCTTTGTGGTGTTCCTCCCTTT
TGGGCAGAAACCGAGGAAGGAATCGCGCACGCTATTGTGAGAGGGAACATCGATTTCGAGAGAGATCCATGGCCAAAAGT
CTCACATGAAGCCAAGGAACTCGTTAAGAACATGCTTGATGCAAATCCTTATAGCAGACTCACAGTCCAAGAAGTGCTTG
GTATATATTTAATAATAACGTTTGATAAACGGTAAGTAAATAAACGACATCAACTGATCAAAAATCTATGTTTTACAGAA
CATCCATGGATCCGGAACGCAGAGAGAGCACCAAATGTGAATCTTGGAGATAACGTCAGGACCAAGATTCAACAATTCTT
GTTGATGAACAGGTTCAAGAAGAAAGTCCTCAGGGTATATATAAGTTTCTTGATTTCCCATATTTTATGAGTTTACTCTC
TCCTTGTTACTGATACGGCAATCTTTCAGATTGTAGCGGACAATCTACCAAACGAGGAGATAGCAGCGATAGTACAGATG
TTTCAAACAATGGACACTGATAAGAATGGTCACTTGACTTTTGAGGAGCTAAGAGATGGACTGAAGAAGATTGGACAAGT
TGTTCCCGATGGCGATGTGAAGATGCTAATGGATGCAGCGGATACAGATGGAAATGGGATGTTGAGCTGTGATGAGTTTG
TGACACTCTCAATACATTTGAAGAGAATGGGATGTGATGAGCATTTGCAGGAAGCATTCAAGTATTTTGACAAGAACGGG
AACGGATTTATCGAGCTAGATGAGCTCAAGGTAGCTCTTTGCGATGATAAGCTAGGCCACGCTAACGGTAACGACCAGTG
GATCAAAGATATCTTCTTTGACGTCGACCTCAACAAGGTAAATGAACCAAATTAGGGCCAAAAAAGGTTGAGTGCGTGGC
AAGGTTCACGGTGTTCCATCTCAAAACTTAAATCATGTTT
>AT2G31500.1 | chr2:13416325-13419324 FORWARD LENGTH=3000
AGAAGAGAAAAAATGAACAAGCAAAAGACTCTTTGATTCTTTTTAATGTGTTTGTTTTTGGTGCTACAAGTGCAAAAAGT
GTGATTTAATGGGCTTAACTCTGCGTTGTTCATCTTTTTCCTTAAAGGTCGTTAAACACATTCATTTAATTTATTAAGTT
GTAGCATTAACAATGGCGTCACATGTAGTGTAAAGTTTTCCAAGCTGTGCAAGTAGAAACTCTTGTATAAGTTACAAAAA
CCAAAATGATTCAATATTAAACACTTTCTTTAGATGAAACATGAATTCAAATATTACAAACATAAAAGAGATGGTCACGT
AAAGCCAAACAAAGCAAGTACCATTTGCTCTTTTTTTTCTTTAAAACCAGACACATGAGGTCACTGGATTTTGGTTTCAC
AGAGATTGCCATAGCAGAGTAGGCAACAGAATTATTGTTACAATGTGTGTAGAGATAGATAAACACATACATATTCTTTT
ACACTATACATAAGTAGGAAACTTGTCACAAATCCGATGATCCAAATCGCATACACGCATGACAGAAGAATTAGAATTCC
ACTATGTGCATGCAGTTTGGGCTTTTCCTCGAGCGTGTGCATTGTACAATTGCATACGATCAATTCGGGTTTTGTACCTT
GGCGAGGATCCACCAGTTCTGGATTATTATAAGTTGTCATCTGGGTTTCTGCTGGATCCACCAGTTCTGGAACTTCCTTT
GCCTTTACCTCTTGTTTTGCTACTGCAACCTGTTGATTTAGAGCTTGTTGATTTGCTGCTGCAAGCCGCATGTGAGTCTA
CATCAGCAAGACCGTTCTCCAGAGCTTTCACCAAATTCTCAAAGTAGTTTTTCGTCACGCTGTAAGAATACAAAAATATA
GAAATATGGGTTTAGCTTTCTGAAAAATGTGAAGGGCATTTATAAGAAGAATACTTGGTGAAAGTCTCGACTAGGTCAGC
TTAGCTACTTCAGAAAACTACCACAGGACCTAACATTATGTATGCCTTGTGGTTTAAATATAGCAGACTTAGTCACTTAC
ATAGGGTTTCGCACAAATTATATTCCTACATCTATCTGAAAGCCTTAAGCACTTTCTTCTTCTTCTTCTTCTTCTTCTCT
GTCACACAACAGGATAGATGTATGAAGAAAAAACGCTTACCTGGTCAAACCAGCTAGTTTTGTCCGGAAATCATTGAAAT
CTTTTGATGGACCTTCCGCAATGAGAAACTGAACCAAGTCTTTCTCTACGCATTGATGGAGCCTCTCTAAACCTGACTCA
GCTTCACCTGAACAATAGGAAAAAGTTAAGATGCTTCTGAAGAAGAAAAAGATAGACAAATAAATGACGGAGGGTTCTGA
CTTCTGACCTTGCAAATACTCGAAAAATTGTCGTTTGGCATGTTCATGCTCAGGTAGGTAGTATCCATATGCATAAGTCC
ATTTCAAGACTCGCCTACATTCGATGATCTGCATCAGTAAAATCACATGAGAAACTGTTAAGAAAAATGCTATGGAACAG
TCTCGCTTAGTCAACACTTTTATTTGCTAACCTGAAGCCAAGCTTCTAAAATGAATTTGAGCTGAGACTCTGGTGTGCAC
TGTTTATCACTAAGCTTCTCAAGCTGGCAGAAATTGAGATGAGTCAAATATAGATAGCAGAATATATTAGAAACAGCCAA
AACGTTATACTTCTCAAAATATTTTCTACCATCAGAACCTCCCACCCATGAATAAACACAATAGTTTCAAATGCATATGC
CGATGCTTTATAAACAGACAAATGAAATACTTAAAAAGCAGAACAACGGCGCAGTGCGGGTTTTAAGACCAGGAAACATT
TGTGAACGTTGAACTTTATAATTCAGTAACTCACTGAGATGAATAGACGAAGAGATTCAGAAAGAAGCAAAATTCTAAAG
AACATAACAAGTCTTACATTCTGCATCTGCGCTTGCTGCAGATCAGCCATAGCCTTTTGCCTCGACTGCCAAATCACCCA
AACAAAGAAATTAATAATGACGACCTAGAAACGTCCTCAGACATAAGAAGTGTTAGCATTATGCATACCGTTTGATTGCT
TGCCCAGCGTTCATAATAGTGTGTGTATCTCTCTAGCGAATTTTTGGCCATCTCTCTCCTCCTCTCTGTCTCATCATACT
AACAGGCAGAGATGAACCCAATTCAATATTTTTTATTTTTTTTATTTTTTTCCAATTCAATATTCAGTAACATGCAAATG
ACTAATAAGAAATTCCACCAAAGATCAAATAAGTACCCGAGATCTTACCTGTCCTTCTTGCTTGGCCACCTCATAACGGT
TACAAGCATAAAAACCACCAGTTCTTTCCCCGTGATCCATCCATGCACCAAGACATAGCCTATAGGTGTAAATATATAAA
CAGCATTATTAGCATTGAAGACCACGTTTCTAGTACAAAATAACAGAGATACAGTTTCAACTAAACTAAGACGTTAGAGA
CGGAATTGACACATTACCAACAAAATTCATATTTACAAGGCGGTGTACATGTCATGTGCATACAGCCCTGATTCTTTTCA
ATTGGCCTCTTACATCTCGGACAAGGCTTTGAATTGGCAAGTATCCTGAGCATAAGAGAAGGCAGAGTTTGATTACCAAG
AAATATATGTTAACTCAAGATGCTCAGAGGTGGTAAGATATCTGTATCTATTTAAAAGCCAAAGTTCAGGGATCAAGTAC
ACGAGTAAAAGAAAAAGATATAGATAGAGTGGATACCAATTCATATTTTCAGATTCAGCGCTGTTCTTTAATATCCATTT
TGAAACTGTGCTACAATCCACAGGTCGGTGAGCCTCCTCAGTGCACTACAATTCAGATTTACCACAGCGCTATTGATCAA
CCAATAACATTGAATAACTAGGATAAATCAGATCAGTGGGCTTTGACACAAGAACTTACATTCCAGCAAAAGCTAAACGA
GCACAAGCAGGAAACATCATAATTTCCAGACCCTGCAACA
>AT2G31510.3 | chr2:13413991-13416990 REVERSE LENGTH=3000
TAATCCAGAACTGGTGGATCCTCGCCAAGGTACAAAACCCGAATTGATCGTATGCAATTGTACAATGCACACGCTCGAGG
AAAAGCCCAAACTGCATGCACATAGTGGAATTCTAATTCTTCTGTCATGCGTGTATGCGATTTGGATCATCGGATTTGTG
ACAAGTTTCCTACTTATGTATAGTGTAAAAGAATATGTATGTGTTTATCTATCTCTACACACATTGTAACAATAATTCTG
TTGCCTACTCTGCTATGGCAATCTCTGTGAAACCAAAATCCAGTGACCTCATGTGTCTGGTTTTAAAGAAAAAAAAGAGC
AAATGGTACTTGCTTTGTTTGGCTTTACGTGACCATCTCTTTTATGTTTGTAATATTTGAATTCATGTTTCATCTAAAGA
AAGTGTTTAATATTGAATCATTTTGGTTTTTGTAACTTATACAAGAGTTTCTACTTGCACAGCTTGGAAAACTTTACACT
ACATGTGACGCCATTGTTAATGCTACAACTTAATAAATTAAATGAATGTGTTTAACGACCTTTAAGGAAAAAGATGAACA
ACGCAGAGTTAAGCCCATTAAATCACACTTTTTGCACTTGTAGCACCAAAAACAAACACATTAAAAAGAATCAAAGAGTC
TTTTGCTTGTTCATTTTTTCTCTTCTTTAGTTTCTTAGACCTGAGGGTTTATAGGTTTTGGAGATCTGAAGCTCCATTGA
TTTGTTCTTGGGAGCATCAAGCAGCTTAGCCCTCTTCCTTGCTATAGGGAACTCCATGGAATGTGACTTAGGACCATTGT
CCCCAAAATCTTCTTTGAACATCTTGATGCTTAGAGCATTCAACAACGCCCTCGAGTACTGCCTCGACGCCATTTTCCAA
TCCGTCCCTGATTTCATCATTGCCTTAAACTCATCAAAGCTTATCCGTCCATCCTGTCACCACAAAATTTTCACATCGAA
AAAGTATAAGTACCAAATTTACCATCCAAAACATGATTTAAGTTTTGAGATGGAACACCGTGAACCTTGCCACGCACTCA
ACCTTTTTTGGCCCTAATTTGGTTCATTTACCTTGTTGAGGTCGACGTCAAAGAAGATATCTTTGATCCACTGGTCGTTA
CCGTTAGCGTGGCCTAGCTTATCATCGCAAAGAGCTACCTTGAGCTCATCTAGCTCGATAAATCCGTTCCCGTTCTTGTC
AAAATACTTGAATGCTTCCTGCAAATGCTCATCACATCCCATTCTCTTCAAATGTATTGAGAGTGTCACAAACTCATCAC
AGCTCAACATCCCATTTCCATCTGTATCCGCTGCATCCATTAGCATCTTCACATCGCCATCGGGAACAACTTGTCCAATC
TTCTTCAGTCCATCTCTTAGCTCCTCAAAAGTCAAGTGACCATTCTTATCAGTGTCCATTGTTTGAAACATCTGTACTAT
CGCTGCTATCTCCTCGTTTGGTAGATTGTCCGCTACAATCTGAAAGATTGCCGTATCAGTAACAAGGAGAGAGTAAACTC
ATAAAATATGGGAAATCAAGAAACTTATATATACCCTGAGGACTTTCTTCTTGAACCTGTTCATCAACAAGAATTGTTGA
ATCTTGGTCCTGACGTTATCTCCAAGATTCACATTTGGTGCTCTCTCTGCGTTCCGGATCCATGGATGTTCTGTAAAACA
TAGATTTTTGATCAGTTGATGTCGTTTATTTACTTACCGTTTATCAAACGTTATTATTAAATATATACCAAGCACTTCTT
GGACTGTGAGTCTGCTATAAGGATTTGCATCAAGCATGTTCTTAACGAGTTCCTTGGCTTCATGTGAGACTTTTGGCCAT
GGATCTCTCTCGAAATCGATGTTCCCTCTCACAATAGCGTGCGCGATTCCTTCCTCGGTTTCTGCCCAAAAGGGAGGAAC
ACCACAAAGCAAGATATAGAGTATAACACCAGCACTCCAAACATCGATCTCAGGACCGTAATTTCGTCTCAAAACCTCTG
GAGCCATGTAGTAAGGACTTCCCACAATCTCATTGAACCGCTGGGCTGCAATATCCATTTTACAGAAACCGAATTTTTGA
AGAAAATGATGACACAAGATTCAAAGTTTATGATGTTATAATAGAGTTATGATAATTAATTAGTACCCGGTTTGAAGAAA
ATGGAGAGACCAAAATCAATGGCTTTGAGTTGTGCAGTCTCAGTTCCATTCGAAAAGAGGAAGTTCTCTGGTTTAAGATC
ACGATGAATCACTCCATGTTCATGACACACCTTCACAAAACAACAAACATAAAGAACCAAACAAGAAGCCAAAAAACCGA
CACAAAAAAAGGAGATTACAAATTTTGTTTTGCACCTTGACAACTTCAAGAATGGTTTTAGCAACAGATGCAGCGGCGCG
TTCAGTGTAATGCCCTCTAGAGACAATGCGGTCAAAAAGTTCACCTCCTTCACAAATCTCCATGACAAGATAGACAGCGT
CTTTGTCCTCAAAAGCTTCCTTAAAGCTAACAATATTAGGATGTTTTGGTAAACATCTCATGATCTCAACCTCTCTTCTC
ACATCCTCCACATCTATCTCCGTCCTTAGCTTCTCCTTCGATATCCTCTTACACGCAAATCTGCATGCCCGCGCGGTTAC
ACGAAAATCAAACCGAGATCAAGAGAAGAAAAGAATAAAAACATATCAAAACAGAGGAAAGACCTTTCTCGGGTACTGAT
CTCGATACATTCATGAGTGACACCAAATTCACCACGGCCTAGTTCTTTTCCCAAATCATACTTGAGGTGAATTCCATCAC
CGATAGGCTCGGGGAGAACGCGGCTTGGTGGCTGGAAAATCAATCTCCGGGAAAGATTAGTTGAAGAATCGAAACGAGGA
ACAGAGGATGTTCTGCTATTACTACTGTGTCGCCTTCTTACCGGTCTCTTTCCAAAAGGAGAGCCTTTCAATGGCGACGA
AACACAACTTCCCATGGGATTCTCTTTTTGGGTTGTTTTG
>AT2G31510.1 | chr2:13413991-13416990 REVERSE LENGTH=3000
TAATCCAGAACTGGTGGATCCTCGCCAAGGTACAAAACCCGAATTGATCGTATGCAATTGTACAATGCACACGCTCGAGG
AAAAGCCCAAACTGCATGCACATAGTGGAATTCTAATTCTTCTGTCATGCGTGTATGCGATTTGGATCATCGGATTTGTG
ACAAGTTTCCTACTTATGTATAGTGTAAAAGAATATGTATGTGTTTATCTATCTCTACACACATTGTAACAATAATTCTG
TTGCCTACTCTGCTATGGCAATCTCTGTGAAACCAAAATCCAGTGACCTCATGTGTCTGGTTTTAAAGAAAAAAAAGAGC
AAATGGTACTTGCTTTGTTTGGCTTTACGTGACCATCTCTTTTATGTTTGTAATATTTGAATTCATGTTTCATCTAAAGA
AAGTGTTTAATATTGAATCATTTTGGTTTTTGTAACTTATACAAGAGTTTCTACTTGCACAGCTTGGAAAACTTTACACT
ACATGTGACGCCATTGTTAATGCTACAACTTAATAAATTAAATGAATGTGTTTAACGACCTTTAAGGAAAAAGATGAACA
ACGCAGAGTTAAGCCCATTAAATCACACTTTTTGCACTTGTAGCACCAAAAACAAACACATTAAAAAGAATCAAAGAGTC
TTTTGCTTGTTCATTTTTTCTCTTCTTTAGTTTCTTAGACCTGAGGGTTTATAGGTTTTGGAGATCTGAAGCTCCATTGA
TTTGTTCTTGGGAGCATCAAGCAGCTTAGCCCTCTTCCTTGCTATAGGGAACTCCATGGAATGTGACTTAGGACCATTGT
CCCCAAAATCTTCTTTGAACATCTTGATGCTTAGAGCATTCAACAACGCCCTCGAGTACTGCCTCGACGCCATTTTCCAA
TCCGTCCCTGATTTCATCATTGCCTTAAACTCATCAAAGCTTATCCGTCCATCCTGTCACCACAAAATTTTCACATCGAA
AAAGTATAAGTACCAAATTTACCATCCAAAACATGATTTAAGTTTTGAGATGGAACACCGTGAACCTTGCCACGCACTCA
ACCTTTTTTGGCCCTAATTTGGTTCATTTACCTTGTTGAGGTCGACGTCAAAGAAGATATCTTTGATCCACTGGTCGTTA
CCGTTAGCGTGGCCTAGCTTATCATCGCAAAGAGCTACCTTGAGCTCATCTAGCTCGATAAATCCGTTCCCGTTCTTGTC
AAAATACTTGAATGCTTCCTGCAAATGCTCATCACATCCCATTCTCTTCAAATGTATTGAGAGTGTCACAAACTCATCAC
AGCTCAACATCCCATTTCCATCTGTATCCGCTGCATCCATTAGCATCTTCACATCGCCATCGGGAACAACTTGTCCAATC
TTCTTCAGTCCATCTCTTAGCTCCTCAAAAGTCAAGTGACCATTCTTATCAGTGTCCATTGTTTGAAACATCTGTACTAT
CGCTGCTATCTCCTCGTTTGGTAGATTGTCCGCTACAATCTGAAAGATTGCCGTATCAGTAACAAGGAGAGAGTAAACTC
ATAAAATATGGGAAATCAAGAAACTTATATATACCCTGAGGACTTTCTTCTTGAACCTGTTCATCAACAAGAATTGTTGA
ATCTTGGTCCTGACGTTATCTCCAAGATTCACATTTGGTGCTCTCTCTGCGTTCCGGATCCATGGATGTTCTGTAAAACA
TAGATTTTTGATCAGTTGATGTCGTTTATTTACTTACCGTTTATCAAACGTTATTATTAAATATATACCAAGCACTTCTT
GGACTGTGAGTCTGCTATAAGGATTTGCATCAAGCATGTTCTTAACGAGTTCCTTGGCTTCATGTGAGACTTTTGGCCAT
GGATCTCTCTCGAAATCGATGTTCCCTCTCACAATAGCGTGCGCGATTCCTTCCTCGGTTTCTGCCCAAAAGGGAGGAAC
ACCACAAAGCAAGATATAGAGTATAACACCAGCACTCCAAACATCGATCTCAGGACCGTAATTTCGTCTCAAAACCTCTG
GAGCCATGTAGTAAGGACTTCCCACAATCTCATTGAACCGCTGGGCTGCAATATCCATTTTACAGAAACCGAATTTTTGA
AGAAAATGATGACACAAGATTCAAAGTTTATGATGTTATAATAGAGTTATGATAATTAATTAGTACCCGGTTTGAAGAAA
ATGGAGAGACCAAAATCAATGGCTTTGAGTTGTGCAGTCTCAGTTCCATTCGAAAAGAGGAAGTTCTCTGGTTTAAGATC
ACGATGAATCACTCCATGTTCATGACACACCTTCACAAAACAACAAACATAAAGAACCAAACAAGAAGCCAAAAAACCGA
CACAAAAAAAGGAGATTACAAATTTTGTTTTGCACCTTGACAACTTCAAGAATGGTTTTAGCAACAGATGCAGCGGCGCG
TTCAGTGTAATGCCCTCTAGAGACAATGCGGTCAAAAAGTTCACCTCCTTCACAAATCTCCATGACAAGATAGACAGCGT
CTTTGTCCTCAAAAGCTTCCTTAAAGCTAACAATATTAGGATGTTTTGGTAAACATCTCATGATCTCAACCTCTCTTCTC
ACATCCTCCACATCTATCTCCGTCCTTAGCTTCTCCTTCGATATCCTCTTACACGCAAATCTGCATGCCCGCGCGGTTAC
ACGAAAATCAAACCGAGATCAAGAGAAGAAAAGAATAAAAACATATCAAAACAGAGGAAAGACCTTTCTCGGGTACTGAT
CTCGATACATTCATGAGTGACACCAAATTCACCACGGCCTAGTTCTTTTCCCAAATCATACTTGAGGTGAATTCCATCAC
CGATAGGCTCGGGGAGAACGCGGCTTGGTGGCTGGAAAATCAATCTCCGGGAAAGATTAGTTGAAGAATCGAAACGAGGA
ACAGAGGATGTTCTGCTATTACTACTGTGTCGCCTTCTTACCGGTCTCTTTCCAAAAGGAGAGCCTTTCAATGGCGACGA
AACACAACTTCCCATGGGATTCTCTTTTTGGGTTGTTTTG
>AT2G31510.2 | chr2:13414481-13417480 REVERSE LENGTH=3000
GCGTTTTTTCTTCATACATCTATCCTGTTGTGTGACAGAGAAGAAGAAGAAGAAGAAGAAGAAAGTGCTTAAGGCTTTCA
GATAGATGTAGGAATATAATTTGTGCGAAACCCTATGTAAGTGACTAAGTCTGCTATATTTAAACCACAAGGCATACATA
ATGTTAGGTCCTGTGGTAGTTTTCTGAAGTAGCTAAGCTGACCTAGTCGAGACTTTCACCAAGTATTCTTCTTATAAATG
CCCTTCACATTTTTCAGAAAGCTAAACCCATATTTCTATATTTTTGTATTCTTACAGCGTGACGAAAAACTACTTTGAGA
ATTTGGTGAAAGCTCTGGAGAACGGTCTTGCTGATGTAGACTCACATGCGGCTTGCAGCAGCAAATCAACAAGCTCTAAA
TCAACAGGTTGCAGTAGCAAAACAAGAGGTAAAGGCAAAGGAAGTTCCAGAACTGGTGGATCCAGCAGAAACCCAGATGA
CAACTTATAATAATCCAGAACTGGTGGATCCTCGCCAAGGTACAAAACCCGAATTGATCGTATGCAATTGTACAATGCAC
ACGCTCGAGGAAAAGCCCAAACTGCATGCACATAGTGGAATTCTAATTCTTCTGTCATGCGTGTATGCGATTTGGATCAT
CGGATTTGTGACAAGTTTCCTACTTATGTATAGTGTAAAAGAATATGTATGTGTTTATCTATCTCTACACACATTGTAAC
AATAATTCTGTTGCCTACTCTGCTATGGCAATCTCTGTGAAACCAAAATCCAGTGACCTCATGTGTCTGGTTTTAAAGAA
AAAAAAGAGCAAATGGTACTTGCTTTGTTTGGCTTTACGTGACCATCTCTTTTATGTTTGTAATATTTGAATTCATGTTT
CATCTAAAGAAAGTGTTTAATATTGAATCATTTTGGTTTTTGTAACTTATACAAGAGTTTCTACTTGCACAGCTTGGAAA
ACTTTACACTACATGTGACGCCATTGTTAATGCTACAACTTAATAAATTAAATGAATGTGTTTAACGACCTTTAAGGAAA
AAGATGAACAACGCAGAGTTAAGCCCATTAAATCACACTTTTTGCACTTGTAGCACCAAAAACAAACACATTAAAAAGAA
TCAAAGAGTCTTTTGCTTGTTCATTTTTTCTCTTCTTTAGTTTCTTAGACCTGAGGGTTTATAGGTTTTGGAGATCTGAA
GCTCCATTGATTTGTTCTTGGGAGCATCAAGCAGCTTAGCCCTCTTCCTTGCTATAGGGAACTCCATGGAATGTGACTTA
GGACCATTGTCCCCAAAATCTTCTTTGAACATCTTGATGCTTAGAGCATTCAACAACGCCCTCGAGTACTGCCTCGACGC
CATTTTCCAATCCGTCCCTGATTTCATCATTGCCTTAAACTCATCAAAGCTTATCCGTCCATCCTGTCACCACAAAATTT
TCACATCGAAAAAGTATAAGTACCAAATTTACCATCCAAAACATGATTTAAGTTTTGAGATGGAACACCGTGAACCTTGC
CACGCACTCAACCTTTTTTGGCCCTAATTTGGTTCATTTACCTTGTTGAGGTCGACGTCAAAGAAGATATCTTTGATCCA
CTGGTCGTTACCGTTAGCGTGGCCTAGCTTATCATCGCAAAGAGCTACCTTGAGCTCATCTAGCTCGATAAATCCGTTCC
CGTTCTTGTCAAAATACTTGAATGCTTCCTGCAAATGCTCATCACATCCCATTCTCTTCAAATGTATTGAGAGTGTCACA
AACTCATCACAGCTCAACATCCCATTTCCATCTGTATCCGCTGCATCCATTAGCATCTTCACATCGCCATCGGGAACAAC
TTGTCCAATCTTCTTCAGTCCATCTCTTAGCTCCTCAAAAGTCAAGTGACCATTCTTATCAGTGTCCATTGTTTGAAACA
TCTGTACTATCGCTGCTATCTCCTCGTTTGGTAGATTGTCCGCTACAATCTGAAAGATTGCCGTATCAGTAACAAGGAGA
GAGTAAACTCATAAAATATGGGAAATCAAGAAACTTATATATACCCTGAGGACTTTCTTCTTGAACCTGTTCATCAACAA
GAATTGTTGAATCTTGGTCCTGACGTTATCTCCAAGATTCACATTTGGTGCTCTCTCTGCGTTCCGGATCCATGGATGTT
CTGTAAAACATAGATTTTTGATCAGTTGATGTCGTTTATTTACTTACCGTTTATCAAACGTTATTATTAAATATATACCA
AGCACTTCTTGGACTGTGAGTCTGCTATAAGGATTTGCATCAAGCATGTTCTTAACGAGTTCCTTGGCTTCATGTGAGAC
TTTTGGCCATGGATCTCTCTCGAAATCGATGTTCCCTCTCACAATAGCGTGCGCGATTCCTTCCTCGGTTTCTGCCCAAA
AGGGAGGAACACCACAAAGCAAGATATAGAGTATAACACCAGCACTCCAAACATCGATCTCAGGACCGTAATTTCGTCTC
AAAACCTCTGGAGCCATGTAGTAAGGACTTCCCACAATCTCATTGAACCGCTGGGCTGCAATATCCATTTTACAGAAACC
GAATTTTTGAAGAAAATGATGACACAAGATTCAAAGTTTATGATGTTATAATAGAGTTATGATAATTAATTAGTACCCGG
TTTGAAGAAAATGGAGAGACCAAAATCAATGGCTTTGAGTTGTGCAGTCTCAGTTCCATTCGAAAAGAGGAAGTTCTCTG
GTTTAAGATCACGATGAATCACTCCATGTTCATGACACACCTTCACAAAACAACAAACATAAAGAACCAAACAAGAAGCC
AAAAAACCGACACAAAAAAAGGAGATTACAAATTTTGTTTTGCACCTTGACAACTTCAAGAATGGTTTTAGCAACAGATG
CAGCGGCGCGTTCAGTGTAATGCCCTCTAGAGACAATGCGGTCAAAAAGTTCACCTCCTTCACAAATCTCCATGACAAGA
TAGACAGCGTCTTTGTCCTCAAAAGCTTCCTTAAAGCTAA
>AT2G31530.1 | chr2:13430309-13433308 FORWARD LENGTH=3000
AGGGAGATTGGAGAAACAGAAGAACTTATAGATATATTATTGTCGTTTAAACTTTAGAAGTTTCTGTAGCTCTTTTGATT
AGTAGATTAGGCATTAGATAATTTGTATTAAGAACCAAAACACATTTCCATCATAATATTAGAAGACTTAAAACCCAAGG
GCCAAGTATCACAAGCATTTGCGGAAAGATTATGCAGGAATAGTCGAACTTCATAAATGTCTGCAAATACTCCGAGAATT
ATTGAACTTGAAACTGATTTCTTTTCTTCGTTTGTCCAGAAAATGAGAGTCAATTGATTTAGTTGTGGCATATTTGGCAC
TAATAGGAGCCAAAGTTACATTTGATTCATAAACGAAAGTCCACAACTAGTCGCATTAAAGAAACAAGAAAATTAATTGT
GTCAGTTTTGCAACTCGTGATGACTTAAGCCTGGAACTTTCCACGAATTAGAGGATCCAGAAGATTGCCTATGACATTAT
AGGTAGCTTCCGATGGATGAATCGAGTCAAAGAACAAAAACTCCGACCGATTTTGACACACAGGAGAAAAAACATTACAC
ATGAAGCTCGTCTCCAGGAACCCTGTTCCACAACATCCTCTCTTCGTCTCTTTGAACCCTGTTTCAATTCCACACACACG
AATCATATATATATATATATATATATATATATATATATATACAAATAAGAGAACTTGTGGAACAAGAAAGATCTTTATGT
ACATACCGTATTTGCTAGGGTTTTGGATCATCTCCATCATAGGATTATAGACATCGGCGTAAAGGAATTTGCTTCCTGGA
AGAGATGCTTCGATTTGGGGCAAGAGATTCTGAAGTTTCTCATTGTATAAAACAGAGTCTTTGTTATGGTGTTCCAAGCA
GAATCTAAAAATGTTGCGGAATTTAGCAGTCATATGGATCGGTAAACACCCCATTGGCGGTAAACCTCCAACCAAAACAT
TCCGGACACCTAAACTGTAAAGCTCCTGCATATACACCGGAGAGATTAACAAAACAAACAAATTATCATAAAACTTTCAG
TCACTATAGTCTGTTCCAAAACCCTAATTGTGGTAATATATATATGAAGAAATATCTTAGACGTTACCCGCACGAAATTT
TCAAGCCTCTTAAGAATAAAGTCTTGGTAACCAGAAATGAAAGGATACTCGAGACGCCTTGAGGGAATTTCGTAATAGTT
CAAAATGAAATCGTTAGGCCCTGCACTCACAACCACGAAGGCATTGTTTATGATCTCCATCGCTTTCTTGTCTCCCACGA
TACCTTTGAGACGAGCAATGTAACTCTTGAACATGTTTGGTTGTTCCGAGACACGAATGGCTTGTGTCGAGAGACTGGTC
AGGTCGTCGTAACCGGCACCAGCTGATGCGAAACAGACTCCGGTTAGAATGTCTTGGTCGGAGAGATTTGGTTGTAAGAA
AGGAGGAATAAACTCTTTGATGTTGAGTTTGGTTGCGATTATGTCGGAGATAAGTTTTCCGTTTGAGAATCTTCCGTTAG
CTTTTCCGTCTGGAAGATCCATGCCGTAAGGAAAGTGTTCAGCTCTGAAGATTGTTGGTAAAGGGTAGTTGTTGTTTCCT
GTATCGACGGTTGAATCACCGAAGATTAGAATCGCTGGGAAGAGCGGCTTCGTTGTTGCGTTTGCGGCTGCGTTGCAGGG
CGCTAGTAATGTTGTTGCAATGAAGAGAGTTAAGGTTATGGCTTTAGAAGTCGACATTTTTTGTTTTTGGTGGATTTGAA
GAAATGTTGTTGTTTGGTGATGAATTTATAAGGTGAAATTTCTTTTGTTACCTTGCTGGCTTTGTTGAGTTTGTTTTTCC
TTTTTAAGTGACTAACAAATAGATAAGTCAAGAGCTTTGAATCTTTTAGTTTAAATAGAGATATTGATGAGCTTTTCACC
CAATGATTAAAAATAAAACTGAAAAACAATGCTGTTATCTTTGAAAAGCTGAAAATAATAATAATTGTTACTCAACCTAA
TCATGTAGGCCATGTTAAGACCATGATCCAGATGATTTTCTTTGATTCTGCGGTATAATTAAATTAGATTAGCTGGTGCT
TATTTTTTTTCTTATTTTTTTTGAATTAGATGATGATTATTGAAATATTTTTATTTTTCAATATAAAATATGAGATCATT
ATTGTAATCTTCGCCTACTCGGTTGTATTTTGGGAAGTAGAAATCTCAACGACATGTGTCTTTTGCAAACATATTGTTCG
AAGTGGAGGTTTTGAAGAGTTCTTAACGATTTGTTTACTTCCCTTTTTGTGGGATCTGAAAACAAATAGTGAAAGAAGCT
TAAAGTGTGACTTTTTTTGGTTGTATACTTTTGTTGGGAGATCGACCAAAACTTAGTTCGACTGATTTTTATATTTGAAG
CGGGTCTTCACTTTAGTTTTTCAAAAAAAATGTTGAATATTTTTGTTGATCAATTCTAAATACTCATTACACTCCCAAGA
AACAGAATTTGTCAGATTAACGTGCACCAAACCTTGCGACCCTATAAACATTATCTAAAACCAAAGTCAAAGCAAAAAGA
CATTTGCATGATGCTCGTCTTTTATTAAGACGAGGCCTTGATATCTTAGAAACCTCGTATGGGAGATAAAGCAAGTTATG
TTTAGGGCAATTTCATGAGAAACTCACAAAGTTTTTCAAACAAAAAGAAATTAATATTTTATTATAATTTAATTATATGA
TTGAAATTTTATTTTAATTAAAATCTTGAACTAATAGTGAGAAGAGAAATATCATCATGGGTTGTAGAAAGTATCTCAAA
GTATCTCAAAGTTTCTCAAGTGAGAAACTTTCTATACTCTCTCTCCTTTATTTTCATTATTTTTATATTTTTAATTGTGA
AAAACTCTTATGAGAAACCCCCAATAAAGATGGTCTTACAAGAACATGAAACCTTAGCATTTACATCGTAATTAGACGTC
TTGTGGGTTTGAAATATCTTCTTGTTAGATACACTCTGCA
>AT2G31540.1 | chr2:13427733-13430732 REVERSE LENGTH=3000
GTCATCACGAGTTGCAAAACTGACACAATTAATTTTCTTGTTTCTTTAATGCGACTAGTTGTGGACTTTCGTTTATGAAT
CAAATGTAACTTTGGCTCCTATTAGTGCCAAATATGCCACAACTAAATCAATTGACTCTCATTTTCTGGACAAACGAAGA
AAAGAAATCAGTTTCAAGTTCAATAATTCTCGGAGTATTTGCAGACATTTATGAAGTTCGACTATTCCTGCATAATCTTT
CCGCAAATGCTTGTGATACTTGGCCCTTGGGTTTTAAGTCTTCTAATATTATGATGGAAATGTGTTTTGGTTCTTAATAC
AAATTATCTAATGCCTAATCTACTAATCAAAAGAGCTACAGAAACTTCTAAAGTTTAAACGACAATAATATATCTATAAG
TTCTTCTGTTTCTCCAATCTCCCTTTATACGCCATATCTCTTTAACGCTTTGCTTAAACTCGGCATTACATTGTAGGCAT
GGTAAGATCTTCTGAGTTCAATAATGGAACCAACCTGTACACAAACAATAGAGATTATTAACACAACGACATCAATACTG
CTAAACTGAATGATATTGATACGTGGAAAGAACACTTACAATGATCAAAACAGATGTAAATCCGATAGAAAAGCCTTGAT
TGATGCTGCGTAGATAGTGGTCAAGTACAGTAGAAGCTGTTGCCAAAAAGCTCAACAGAAGGCCACCTGCATCAAACCAA
ATGAAATGGTTTTTAGAGATTATACTTGTACCATATACGCAATATATCTAAAATGAAACAGCTTAACTTACCCCAAAACC
TAGTTGATGCTTGTATCTTCGTTAAGTACTCGATTGTGGCTTTCCCAGGCTTTATGTTCGGTATTCTCGCCCCCATTTTG
TTTAAATAATCCGCTATTTCCTTTGGCAAGTTGGCCTACATAACAAAACAAGAAACCCGGTAAATGTAATGTTTAATGTT
CATTGGAAGACTGAAATTCAGACTGAGAAAAAGTGTAATGGATTTACTCACAATGTCAAATATGTTGAAGAGAAAGACGA
AAAACGCATATATTGAGTAATAGACCCAAGGTGGTGCTCCAACTGTGCTTTCAGGGTTTAATATCTCCTTCATGTTTAGC
AAGAAAGGTGAACCCAGAATACTAAAAACAATAAATTACCTTATTAGACAGCCTTAGATGGTAACAATAACACAAAGAAG
TAAGAAACAGGAATGATTTAAACCCTAATAGTAAGAGGTTCTTCAAGCAATTTACCTTGCAAGAATGCTGGGGAATGCCA
AAAGATATGTGGTTGTGAGAACAGGTTGCATTCCAGCCGGGTTGATGTTAAAAGGTATGTACGGCTCCACCTCTGTTATT
GGAGAACCTTCTCTGCCCAAATGGCAAAACATAGCATAAACACAAATATGAGTAAACCACACGTTGCATCCAAATGTACT
TTAACCGTAATCTACTCCTAGCTATATTGGTAAAAGTGGCAATTATACAACAATCTTTTCGATAAAATAATGATGCTGAG
CTACATATATCACCTCGAAGCAGAAGCAAGTTTAAAACCATAATATTGTAGTTTAATCTTCCTGCAGCCCTCAGTAACAA
CAACAGCGAACATAGTTACTACGGTAAAAATGCCCAGCAAGCCTAACAAGTAAGGCAACCAGTTCGAGAAACTTCCTGCA
AAAGAGAAGAACGCTTCCTTTTTTTATAAATCAATTGAGAAGATAGGCGAATGATAGTTGCCTCCAGGAAATGTGGAAGA
CATGCAGGTCTAATGTAAAGACTAACCATAAGTTTGAGAAATGTGGAGTAAGAAAAACCAAAGGTACCTGAGATTTGATT
GAGCATCTTGTGTAAAGTCTCTGTGTAGCCCGTCAATATTCCCACACAAATAATCAGAGATGAGCCATGACCTGTAAAAG
GCTTAGAAACAGGTTATGAGCAAGCTCCACCAATTACTCCATATCAGCATCACTTTAAGCTACCAATGGTTATAGAGATA
GAGATATAGAGAATCAAATACCAAATCCAGATTCTGATATTGTATCACAGAGCCACGTCATTGTCATTGCACCACAGACT
AGCAGAGATGATGTCATCATCACATGCTTGACCCTGAATAAGCATGCATTATTACTTTAGCATCAGTTGTGGCAAAATGG
ATGATAGAATTTAAAAGCACCATTTTGATACCCCGAACGTGAAGAATCCTAATTAACTTACTGGGCAGTGGCTGCAAAAA
CTGAATATTGAAGAGAAGTGTAAGCCACCACTAATGCTTCCACTATAGCGAAGAAAAACGATAGCCACCATCTAATAAAA
TAAGACCAAAAAGGCGATTTAGTAACTTTGTTTAATGAAGCAAAAAAGTCACAAGACAAACAAAGTAATTGTATGTTAAG
AATTCATCTCACGGCTTGAGAGGTAAGAAACTAAACACACATATAACTCTTGATCTTCTCGTGACCATCTAAGCCTTCCT
TTCGCAGTTTCACCAAGGATGGAAGAACGTGACAAAGCACCTGGTGTTTCATGAGCACTTTATCATCAATCATAATCTTA
ATATATAAAGAACGCACAGACTCAGGCAAACACATCAAATCGAGGAGAGATCTTAACCTGCATAATTATGGATGCTATTA
TTTGTGGACTGAGCCCAAGCTGGAAGAGCGAAAGCTTGATCTCTGCTCCAAACTCACCCAGTTCCTCTATCAAAAACATA
AAATGTTAACTACAAATACATAGAAATGTCAACCAAACAAGGGACTATAAGACTCAAATGACATGAGAACACTCACCAAC
AGAACCCGAGACAAAGCTAAGGTAATCTTGAGGTATTAATCTTCTGTCGAATCCAGGTAAAGGTATAAAATATCCAACAC
GGCTAAGTACAAGCAAAACAGCCGTTACAAACAACCTCCTCCTTATCTCGCTCTTAAAGAATCTTTCTGCTGCAGTATTG
AGTACTGAACTTATCCGAACAAAATCAAGAAACCTATTTC
>AT2G31550.1 | chr2:13430904-13433903 REVERSE LENGTH=3000
GTGATCATCACGATTTGCAAAACTGAAACAATGTTTTTTTCTTGTTTCTTAATGCAACTATTTGTCGACTTTTGTTTTTA
AATCAAATGTACTTTGGCTCATATTTGTGCTTTCAAATTAGCCAAATATGCCACAAGTAAATGAATTGATTTCACTTTTT
TTTTAACATCTAAAACAATCTTTCGTCACTCATTGTGATCTTTAACTATATAGTCTTGAAATAAAAATTCATTAATACAT
CAAGGAGGATACAAATAAGACCGGAAAGTTTGGCCTTAAATATTTGCCATTAAAATTGACAGATTTATATATTTTAATTT
GCCAAACTGTTTTATATATGTAGGTTAGATTGTATAGAATTTGACCCACTTTTACTTTAATTGAAAGGTACAAAATCATA
TATAAGAAGTTGGCCGACTCTCTAATTATCTCTTCTATAAAACAATTCCAAATTTCTATGATGTACGAAAAGACTCGAAG
CTTTTTCATAGCGTTTTGAATCAAAATCTTTCTTTCTTTCCATATTTAGTTTTTATCAGTCTACTTTATGACTTTCTCTT
TATTCTGGTTTCCAAAATCCATATTAGTCTTCTATTGCAGAGTGTATCTAACAAGAAGATATTTCAAACCCACAAGACGT
CTAATTACGATGTAAATGCTAAGGTTTCATGTTCTTGTAAGACCATCTTTATTGGGGGTTTCTCATAAGAGTTTTTCACA
ATTAAAAATATAAAAATAATGAAAATAAAGGAGAGAGAGTATAGAAAGTTTCTCACTTGAGAAACTTTGAGATACTTTGA
GATACTTTCTACAACCCATGATGATATTTCTCTTCTCACTATTAGTTCAAGATTTTAATTAAAATAAAATTTCAATCATA
TAATTAAATTATAATAAAATATTAATTTCTTTTTGTTTGAAAAACTTTGTGAGTTTCTCATGAAATTGCCCTAAACATAA
CTTGCTTTATCTCCCATACGAGGTTTCTAAGATATCAAGGCCTCGTCTTAATAAAAGACGAGCATCATGCAAATGTCTTT
TTGCTTTGACTTTGGTTTTAGATAATGTTTATAGGGTCGCAAGGTTTGGTGCACGTTAATCTGACAAATTCTGTTTCTTG
GGAGTGTAATGAGTATTTAGAATTGATCAACAAAAATATTCAACATTTTTTTTGAAAAACTAAAGTGAAGACCCGCTTCA
AATATAAAAATCAGTCGAACTAAGTTTTGGTCGATCTCCCAACAAAAGTATACAACCAAAAAAAGTCACACTTTAAGCTT
CTTTCACTATTTGTTTTCAGATCCCACAAAAAGGGAAGTAAACAAATCGTTAAGAACTCTTCAAAACCTCCACTTCGAAC
AATATGTTTGCAAAAGACACATGTCGTTGAGATTTCTACTTCCCAAAATACAACCGAGTAGGCGAAGATTACAATAATGA
TCTCATATTTTATATTGAAAAATAAAAATATTTCAATAATCATCATCTAATTCAAAAAAAATAAGAAAAAAAATAAGCAC
CAGCTAATCTAATTTAATTATACCGCAGAATCAAAGAAAATCATCTGGATCATGGTCTTAACATGGCCTACATGATTAGG
TTGAGTAACAATTATTATTATTTTCAGCTTTTCAAAGATAACAGCATTGTTTTTCAGTTTTATTTTTAATCATTGGGTGA
AAAGCTCATCAATATCTCTATTTAAACTAAAAGATTCAAAGCTCTTGACTTATCTATTTGTTAGTCACTTAAAAAGGAAA
AACAAACTCAACAAAGCCAGCAAGGTAACAAAAGAAATTTCACCTTATAAATTCATCACCAAACAACAACATTTCTTCAA
ATCCACCAAAAACAAAAAATGTCGACTTCTAAAGCCATAACCTTAACTCTCTTCATTGCAACAACATTACTAGCGCCCTG
CAACGCAGCCGCAAACGCAACAACGAAGCCGCTCTTCCCAGCGATTCTAATCTTCGGTGATTCAACCGTCGATACAGGAA
ACAACAACTACCCTTTACCAACAATCTTCAGAGCTGAACACTTTCCTTACGGCATGGATCTTCCAGACGGAAAAGCTAAC
GGAAGATTCTCAAACGGAAAACTTATCTCCGACATAATCGCAACCAAACTCAACATCAAAGAGTTTATTCCTCCTTTCTT
ACAACCAAATCTCTCCGACCAAGACATTCTAACCGGAGTCTGTTTCGCATCAGCTGGTGCCGGTTACGACGACCTGACCA
GTCTCTCGACACAAGCCATTCGTGTCTCGGAACAACCAAACATGTTCAAGAGTTACATTGCTCGTCTCAAAGGTATCGTG
GGAGACAAGAAAGCGATGGAGATCATAAACAATGCCTTCGTGGTTGTGAGTGCAGGGCCTAACGATTTCATTTTGAACTA
TTACGAAATTCCCTCAAGGCGTCTCGAGTATCCTTTCATTTCTGGTTACCAAGACTTTATTCTTAAGAGGCTTGAAAATT
TCGTGCGGGTAACGTCTAAGATATTTCTTCATATATATATTACCACAATTAGGGTTTTGGAACAGACTATAGTGACTGAA
AGTTTTATGATAATTTGTTTGTTTTGTTAATCTCTCCGGTGTATATGCAGGAGCTTTACAGTTTAGGTGTCCGGAATGTT
TTGGTTGGAGGTTTACCGCCAATGGGGTGTTTACCGATCCATATGACTGCTAAATTCCGCAACATTTTTAGATTCTGCTT
GGAACACCATAACAAAGACTCTGTTTTATACAATGAGAAACTTCAGAATCTCTTGCCCCAAATCGAAGCATCTCTTCCAG
GAAGCAAATTCCTTTACGCCGATGTCTATAATCCTATGATGGAGATGATCCAAAACCCTAGCAAATACGGTATGTACATA
AAGATCTTTCTTGTTCCACAAGTTCTCTTATTTGTATATATATATATATATATATATATATATATATATATGATTCGTGT
GTGTGGAATTGAAACAGGGTTCAAAGAGACGAAGAGAGGA
>AT2G31560.1 | chr2:13437313-13440312 FORWARD LENGTH=3000
ACTAGAATCGATTTTCATCTTTGAACCAGAGAAAGACCGTCTTTGCAAGAATGAAGTCTCTGCCATTGTTCGCTGAGAAT
AGACCTGCAAATGTGTCTGTGGATAAACTGGTTTGGCTTTTACTTTAAAATTCTATGTATGTTATGTGTTGTAGTAATCT
TAAGTCTTTATGATTTTAATTGTGTCAAGTGAATAAAAAAACTTCAAATTCTTTGTCTACAGTTCTCCTGACTGTTGTGA
TTGAGTGCAATGTGGTTGCTTAACATATGACATCTGAATTAGGGTTCTTGTCCTCTCATATGCAGTGATGAGATTTAGAC
ACAGAAATCAATCTCCAACTGTTTTTTTGAAGACCTCTGTTTTTGGCTGAGGTAATTGATCTAACTGTTCATGTTTTGAT
ATCTTCTGTTCTTTCATGATCTTCATCTTGTTTTTGTATCATTGGTAATTAGGCTTATATGATGAGGTTTTGCTTCAATC
ACAAGATGTCAACAAAGAAAGCACATGACCCTTCTTTTATGTTCTTTTACATGTGATTCTTATCTTTTTGTCCCGTGGCT
AGGAAAGAATCAGAAACTTTTTGTGGTCATAAGTTGTGAACACACTTAAACGTGTCGTGTACGATAGGGCAAAAATCCTT
TCACATGTTCTTTTTACGTATACAAATGTCTAATAATGACCCAATAGAATTTATTACTCAACTTTTTATGATTTGAGGTT
TGTTTGAACGAGAGTCACATGATAATATATGATATATCATCCCATGAAAAGACATCGAATACATCAATTATTTAAAACAA
GAATGATAGAATTCAAAGAAAATAAGTTTGCAATGTTGATGATTCTAAGATCATAATTTGGACCAAACGAAAGTTCTTGA
AACTTCTTCTTCTGGTGATTAAGAAGAGGCCTGTCCCAACGCAGTTTGAATGTCCTTCTGCATAAACCGAATAACAAACC
GTAATAAGATGGTTGTGTATGGATGGATTCCGGTTTAGGTGAAAACCAGGATGGTATACGTACCTCGAATTGAAGAGGAG
AGGTTCTGGGAGAATATCTCTGTAAGACCTTGCCATCAGGAGAAACCAAGAATTTGGTGAAGTTCCATTTGATAGCATCA
ATGAGCAAACCTCCTTTCTCTGCTTTCAAGTACTTGTATAATGGTGCCGTGTTCTTACCGTTCACATCCACCTACATTGC
CGTCAACATTTCCGTCAACTATTTATATATACTATTTTTCTTTCCCTATTAGACAATCATCATTCCTCATTAAGTTACTT
ACAGAAAGTCACATATCCTTAATGTTGTAAAGATCAGTCACTAGTAAAACATTTAACCAATGAAAGAGAGAAGTGTAATA
AAAAGAAAAATGAACTACCTTGTCAAAGATGGGGAATTCAGCTTTGAACCTGGTGCAGACAGTTTGTTGAATCTCTTCAT
TGTTTCCTGGTTCTTGTCCTAAGAACTGATTACACGGGAATGCTAATATCTCCAACCCTATTCTCATTTTTTACATTTAT
TTAGTTATAGTGACAAGAATTAAAATCCTAACTAAAACCAGGTTTAGTTTTGTGGGAGCTAGCTATAGTATATAAATCAA
AGACCTTGCTCCTTGTATTTCTCGTACAGAACATTCAGTTCCTTGTAGTTCGCATCCGTCAGACCACTGCAAGTTAATCA
GGAAGTTTAGTTTTGATTTCATCTATTTGATTGACTTTAAGCAAAATCTTAAATTTGAACAAACGAAGACCAATATTACT
CGAAATCTCTGTTTATATTTTAACAAACCTATGTTGCGGTTAAGAAAAAAGGACAAGTACTAATCAAACCAAACTGAACC
GGATTGAACAAGTACTAATTTCACAAGATCCTTGCAATTATATTTTTTAATCTGGTAGATCACAAATACTTTTTTTTACA
GATATCAATGAGCATACAAGCCATACAACCAATACTTAAAGTTGAACATAATAATCCAAAAAGTGAAATCAAACGTTGCT
TCCTTTCTTAGATCACAAATACTATCTTGTACAATTAGGCAATGAATTCTAACCAACAAAAAAATGAAAAACAGTGAAAA
GGGATTTTTACCATTTGGAAGCAACGTTTACAACCAAAAGAGTTTTGCCTTTGTATTGGTCCAAACTCACATCGTTACCT
CCGATATCCTGCCATGTTCATGAATAAAATATAAACACACATAATATGTTTTCTTTTTATAACAAACCTTGAAATTGTTC
ATCTATATTCTTTTGCCTGAGATCGAACATTAGAAATTCCGGTATCGTAATTTCGGATCAAAACAAAATCTCTTTCTGTT
TATGTGTATTAAGAATCTAAGACTAATCATAATAGTTATGAAAAAAAAAACCCTGATAATTTATGAATAAAAGCAAGAAA
AACGTTGAGAGGAAAAACCTTGACGGTGAAGTCGTAGATAGACTTTGGAGATTCATCCGCCATTTGCAGTGTCGTTGGTC
TCTTTCTGAGTTCTTAGTTATGAACAAAGAAGAGAAGAAATATAAATCTTTTTGTTAACAAATATTTTGTGTGTATATAT
ATGGTTGATAAATGTTATAAGATCAGAATGCTTTAAATGACGAATCTCTTGTGACGAATGGTGGGGTAAGCATCCACGAC
TTCATATTGATTGCTTACCCTTCTCATTTTTATATTTTTCTTATTTCTGTCTTTCATTGATTAGTTGGTACATGAACTCA
ATTCCTTATTTAAAATCAAGAAATCTCAAATATATAACTCTTTTTTTTTTTTTCTTTTTTTTTTTGCGTGTTGTGTCGAG
TATCAATATTTACACGGAATTTATTTAAATATTAACGTAATTGGAAATAAATTTCACTACAAAAAAAAACATATCAAATT
GCCACCTTTCATATTTTCCAAAACGACCACTACAATTGACTTTCATTTTAGATATTAACGATATGATTAATGGAAAAAAT
CTGTAATAGGATTCGCTGCCAATTATGCTTTCCAATGTTT
>AT2G31560.2 | chr2:13437313-13440312 FORWARD LENGTH=3000
ACTAGAATCGATTTTCATCTTTGAACCAGAGAAAGACCGTCTTTGCAAGAATGAAGTCTCTGCCATTGTTCGCTGAGAAT
AGACCTGCAAATGTGTCTGTGGATAAACTGGTTTGGCTTTTACTTTAAAATTCTATGTATGTTATGTGTTGTAGTAATCT
TAAGTCTTTATGATTTTAATTGTGTCAAGTGAATAAAAAAACTTCAAATTCTTTGTCTACAGTTCTCCTGACTGTTGTGA
TTGAGTGCAATGTGGTTGCTTAACATATGACATCTGAATTAGGGTTCTTGTCCTCTCATATGCAGTGATGAGATTTAGAC
ACAGAAATCAATCTCCAACTGTTTTTTTGAAGACCTCTGTTTTTGGCTGAGGTAATTGATCTAACTGTTCATGTTTTGAT
ATCTTCTGTTCTTTCATGATCTTCATCTTGTTTTTGTATCATTGGTAATTAGGCTTATATGATGAGGTTTTGCTTCAATC
ACAAGATGTCAACAAAGAAAGCACATGACCCTTCTTTTATGTTCTTTTACATGTGATTCTTATCTTTTTGTCCCGTGGCT
AGGAAAGAATCAGAAACTTTTTGTGGTCATAAGTTGTGAACACACTTAAACGTGTCGTGTACGATAGGGCAAAAATCCTT
TCACATGTTCTTTTTACGTATACAAATGTCTAATAATGACCCAATAGAATTTATTACTCAACTTTTTATGATTTGAGGTT
TGTTTGAACGAGAGTCACATGATAATATATGATATATCATCCCATGAAAAGACATCGAATACATCAATTATTTAAAACAA
GAATGATAGAATTCAAAGAAAATAAGTTTGCAATGTTGATGATTCTAAGATCATAATTTGGACCAAACGAAAGTTCTTGA
AACTTCTTCTTCTGGTGATTAAGAAGAGGCCTGTCCCAACGCAGTTTGAATGTCCTTCTGCATAAACCGAATAACAAACC
GTAATAAGATGGTTGTGTATGGATGGATTCCGGTTTAGGTGAAAACCAGGATGGTATACGTACCTCGAATTGAAGAGGAG
AGGTTCTGGGAGAATATCTCTGTAAGACCTTGCCATCAGGAGAAACCAAGAATTTGGTGAAGTTCCATTTGATAGCATCA
ATGAGCAAACCTCCTTTCTCTGCTTTCAAGTACTTGTATAATGGTGCCGTGTTCTTACCGTTCACATCCACCTACATTGC
CGTCAACATTTCCGTCAACTATTTATATATACTATTTTTCTTTCCCTATTAGACAATCATCATTCCTCATTAAGTTACTT
ACAGAAAGTCACATATCCTTAATGTTGTAAAGATCAGTCACTAGTAAAACATTTAACCAATGAAAGAGAGAAGTGTAATA
AAAAGAAAAATGAACTACCTTGTCAAAGATGGGGAATTCAGCTTTGAACCTGGTGCAGACAGTTTGTTGAATCTCTTCAT
TGTTTCCTGGTTCTTGTCCTAAGAACTGATTACACGGGAATGCTAATATCTCCAACCCTATTCTCATTTTTTACATTTAT
TTAGTTATAGTGACAAGAATTAAAATCCTAACTAAAACCAGGTTTAGTTTTGTGGGAGCTAGCTATAGTATATAAATCAA
AGACCTTGCTCCTTGTATTTCTCGTACAGAACATTCAGTTCCTTGTAGTTCGCATCCGTCAGACCACTGCAAGTTAATCA
GGAAGTTTAGTTTTGATTTCATCTATTTGATTGACTTTAAGCAAAATCTTAAATTTGAACAAACGAAGACCAATATTACT
CGAAATCTCTGTTTATATTTTAACAAACCTATGTTGCGGTTAAGAAAAAAGGACAAGTACTAATCAAACCAAACTGAACC
GGATTGAACAAGTACTAATTTCACAAGATCCTTGCAATTATATTTTTTAATCTGGTAGATCACAAATACTTTTTTTTACA
GATATCAATGAGCATACAAGCCATACAACCAATACTTAAAGTTGAACATAATAATCCAAAAAGTGAAATCAAACGTTGCT
TCCTTTCTTAGATCACAAATACTATCTTGTACAATTAGGCAATGAATTCTAACCAACAAAAAAATGAAAAACAGTGAAAA
GGGATTTTTACCATTTGGAAGCAACGTTTACAACCAAAAGAGTTTTGCCTTTGTATTGGTCCAAACTCACATCGTTACCT
CCGATATCCTGCCATGTTCATGAATAAAATATAAACACACATAATATGTTTTCTTTTTATAACAAACCTTGAAATTGTTC
ATCTATATTCTTTTGCCTGAGATCGAACATTAGAAATTCCGGTATCGTAATTTCGGATCAAAACAAAATCTCTTTCTGTT
TATGTGTATTAAGAATCTAAGACTAATCATAATAGTTATGAAAAAAAAAACCCTGATAATTTATGAATAAAAGCAAGAAA
AACGTTGAGAGGAAAAACCTTGACGGTGAAGTCGTAGATAGACTTTGGAGATTCATCCGCCATTTGCAGTGTCGTTGGTC
TCTTTCTGAGTTCTTAGTTATGAACAAAGAAGAGAAGAAATATAAATCTTTTTGTTAACAAATATTTTGTGTGTATATAT
ATGGTTGATAAATGTTATAAGATCAGAATGCTTTAAATGACGAATCTCTTGTGACGAATGGTGGGGTAAGCATCCACGAC
TTCATATTGATTGCTTACCCTTCTCATTTTTATATTTTTCTTATTTCTGTCTTTCATTGATTAGTTGGTACATGAACTCA
ATTCCTTATTTAAAATCAAGAAATCTCAAATATATAACTCTTTTTTTTTTTTTCTTTTTTTTTTTGCGTGTTGTGTCGAG
TATCAATATTTACACGGAATTTATTTAAATATTAACGTAATTGGAAATAAATTTCACTACAAAAAAAAACATATCAAATT
GCCACCTTTCATATTTTCCAAAACGACCACTACAATTGACTTTCATTTTAGATATTAACGATATGATTAATGGAAAAAAT
CTGTAATAGGATTCGCTGCCAATTATGCTTTCCAATGTTT
>AT2G31560.3 | chr2:13437313-13440312 FORWARD LENGTH=3000
ACTAGAATCGATTTTCATCTTTGAACCAGAGAAAGACCGTCTTTGCAAGAATGAAGTCTCTGCCATTGTTCGCTGAGAAT
AGACCTGCAAATGTGTCTGTGGATAAACTGGTTTGGCTTTTACTTTAAAATTCTATGTATGTTATGTGTTGTAGTAATCT
TAAGTCTTTATGATTTTAATTGTGTCAAGTGAATAAAAAAACTTCAAATTCTTTGTCTACAGTTCTCCTGACTGTTGTGA
TTGAGTGCAATGTGGTTGCTTAACATATGACATCTGAATTAGGGTTCTTGTCCTCTCATATGCAGTGATGAGATTTAGAC
ACAGAAATCAATCTCCAACTGTTTTTTTGAAGACCTCTGTTTTTGGCTGAGGTAATTGATCTAACTGTTCATGTTTTGAT
ATCTTCTGTTCTTTCATGATCTTCATCTTGTTTTTGTATCATTGGTAATTAGGCTTATATGATGAGGTTTTGCTTCAATC
ACAAGATGTCAACAAAGAAAGCACATGACCCTTCTTTTATGTTCTTTTACATGTGATTCTTATCTTTTTGTCCCGTGGCT
AGGAAAGAATCAGAAACTTTTTGTGGTCATAAGTTGTGAACACACTTAAACGTGTCGTGTACGATAGGGCAAAAATCCTT
TCACATGTTCTTTTTACGTATACAAATGTCTAATAATGACCCAATAGAATTTATTACTCAACTTTTTATGATTTGAGGTT
TGTTTGAACGAGAGTCACATGATAATATATGATATATCATCCCATGAAAAGACATCGAATACATCAATTATTTAAAACAA
GAATGATAGAATTCAAAGAAAATAAGTTTGCAATGTTGATGATTCTAAGATCATAATTTGGACCAAACGAAAGTTCTTGA
AACTTCTTCTTCTGGTGATTAAGAAGAGGCCTGTCCCAACGCAGTTTGAATGTCCTTCTGCATAAACCGAATAACAAACC
GTAATAAGATGGTTGTGTATGGATGGATTCCGGTTTAGGTGAAAACCAGGATGGTATACGTACCTCGAATTGAAGAGGAG
AGGTTCTGGGAGAATATCTCTGTAAGACCTTGCCATCAGGAGAAACCAAGAATTTGGTGAAGTTCCATTTGATAGCATCA
ATGAGCAAACCTCCTTTCTCTGCTTTCAAGTACTTGTATAATGGTGCCGTGTTCTTACCGTTCACATCCACCTACATTGC
CGTCAACATTTCCGTCAACTATTTATATATACTATTTTTCTTTCCCTATTAGACAATCATCATTCCTCATTAAGTTACTT
ACAGAAAGTCACATATCCTTAATGTTGTAAAGATCAGTCACTAGTAAAACATTTAACCAATGAAAGAGAGAAGTGTAATA
AAAAGAAAAATGAACTACCTTGTCAAAGATGGGGAATTCAGCTTTGAACCTGGTGCAGACAGTTTGTTGAATCTCTTCAT
TGTTTCCTGGTTCTTGTCCTAAGAACTGATTACACGGGAATGCTAATATCTCCAACCCTATTCTCATTTTTTACATTTAT
TTAGTTATAGTGACAAGAATTAAAATCCTAACTAAAACCAGGTTTAGTTTTGTGGGAGCTAGCTATAGTATATAAATCAA
AGACCTTGCTCCTTGTATTTCTCGTACAGAACATTCAGTTCCTTGTAGTTCGCATCCGTCAGACCACTGCAAGTTAATCA
GGAAGTTTAGTTTTGATTTCATCTATTTGATTGACTTTAAGCAAAATCTTAAATTTGAACAAACGAAGACCAATATTACT
CGAAATCTCTGTTTATATTTTAACAAACCTATGTTGCGGTTAAGAAAAAAGGACAAGTACTAATCAAACCAAACTGAACC
GGATTGAACAAGTACTAATTTCACAAGATCCTTGCAATTATATTTTTTAATCTGGTAGATCACAAATACTTTTTTTTACA
GATATCAATGAGCATACAAGCCATACAACCAATACTTAAAGTTGAACATAATAATCCAAAAAGTGAAATCAAACGTTGCT
TCCTTTCTTAGATCACAAATACTATCTTGTACAATTAGGCAATGAATTCTAACCAACAAAAAAATGAAAAACAGTGAAAA
GGGATTTTTACCATTTGGAAGCAACGTTTACAACCAAAAGAGTTTTGCCTTTGTATTGGTCCAAACTCACATCGTTACCT
CCGATATCCTGCCATGTTCATGAATAAAATATAAACACACATAATATGTTTTCTTTTTATAACAAACCTTGAAATTGTTC
ATCTATATTCTTTTGCCTGAGATCGAACATTAGAAATTCCGGTATCGTAATTTCGGATCAAAACAAAATCTCTTTCTGTT
TATGTGTATTAAGAATCTAAGACTAATCATAATAGTTATGAAAAAAAAAACCCTGATAATTTATGAATAAAAGCAAGAAA
AACGTTGAGAGGAAAAACCTTGACGGTGAAGTCGTAGATAGACTTTGGAGATTCATCCGCCATTTGCAGTGTCGTTGGTC
TCTTTCTGAGTTCTTAGTTATGAACAAAGAAGAGAAGAAATATAAATCTTTTTGTTAACAAATATTTTGTGTGTATATAT
ATGGTTGATAAATGTTATAAGATCAGAATGCTTTAAATGACGAATCTCTTGTGACGAATGGTGGGGTAAGCATCCACGAC
TTCATATTGATTGCTTACCCTTCTCATTTTTATATTTTTCTTATTTCTGTCTTTCATTGATTAGTTGGTACATGAACTCA
ATTCCTTATTTAAAATCAAGAAATCTCAAATATATAACTCTTTTTTTTTTTTTCTTTTTTTTTTTGCGTGTTGTGTCGAG
TATCAATATTTACACGGAATTTATTTAAATATTAACGTAATTGGAAATAAATTTCACTACAAAAAAAAACATATCAAATT
GCCACCTTTCATATTTTCCAAAACGACCACTACAATTGACTTTCATTTTAGATATTAACGATATGATTAATGGAAAAAAT
CTGTAATAGGATTCGCTGCCAATTATGCTTTCCAATGTTT
>AT2G31570.1 | chr2:13435211-13438210 REVERSE LENGTH=3000
TCACCAGAAGAAGAAGTTTCAAGAACTTTCGTTTGGTCCAAATTATGATCTTAGAATCATCAACATTGCAAACTTATTTT
CTTTGAATTCTATCATTCTTGTTTTAAATAATTGATGTATTCGATGTCTTTTCATGGGATGATATATCATATATTATCAT
GTGACTCTCGTTCAAACAAACCTCAAATCATAAAAAGTTGAGTAATAAATTCTATTGGGTCATTATTAGACATTTGTATA
CGTAAAAAGAACATGTGAAAGGATTTTTGCCCTATCGTACACGACACGTTTAAGTGTGTTCACAACTTATGACCACAAAA
AGTTTCTGATTCTTTCCTAGCCACGGGACAAAAAGATAAGAATCACATGTAAAAGAACATAAAAGAAGGGTCATGTGCTT
TCTTTGTTGACATCTTGTGATTGAAGCAAAACCTCATCATATAAGCCTAATTACCAATGATACAAAAACAAGATGAAGAT
CATGAAAGAACAGAAGATATCAAAACATGAACAGTTAGATCAATTACCTCAGCCAAAAACAGAGGTCTTCAAAAAAACAG
TTGGAGATTGATTTCTGTGTCTAAATCTCATCACTGCATATGAGAGGACAAGAACCCTAATTCAGATGTCATATGTTAAG
CAACCACATTGCACTCAATCACAACAGTCAGGAGAACTGTAGACAAAGAATTTGAAGTTTTTTTATTCACTTGACACAAT
TAAAATCATAAAGACTTAAGATTACTACAACACATAACATACATAGAATTTTAAAGTAAAAGCCAAACCAGTTTATCCAC
AGACACATTTGCAGGTCTATTCTCAGCGAACAATGGCAGAGACTTCATTCTTGCAAAGACGGTCTTTCTCTGGTTCAAAG
ATGAAAATCGATTCTAGTTCAGCTGCACAACCGTACGGTGCAAGCAACAGTTTGTGCCCAATATTTGAGTCTAGCTTTTA
CATCATCTGGATCATCACCTGAATCAAAAATTGCAACAATCAAACATTCAAGTCAAGAAAATGTTCTTCATAATCACAAG
ACTCAAATCTATCTCAGATTTAGAGATTTACCAGGGCTAGAGATCTTCCAATTTGCAATTGGAGCGGTCGTGGTCGGTGG
TGGCGACGAATCATCTTCCTCCTGGGACTTGTGGTGGTTTTGTTGCTTATCATCTAAGAACTTCTGGCTCATGGAGTAAC
AAAGCTCTAACGCAGGCAAAGTGTTGCAAAGCTCAGGGATCTCATCGTAACTAAAACCAAACCCTAGATCTAAACAACCT
TTAAGCTCCTCAAGATCATCATCCGTCAAACTCTTGGCTCTCGTCAAATCATCTTGATCATCCAACGCGTATCCCTCAAG
CAACACTTGGCTCTTCTTCTTCTCCAGCTTCTTCCTACTCTCTCCGGCGAAATAGCCTCCTCCTCTGCCGCCAGAATCTC
CAATCGCGGCCCACGTTTCTTGGATTCCCCCGTCGCCACCGTCGTGGTGTTCTGGTAAGGTTGTGTTCGATATATCATCA
GCATTTGCTGGTTTGTTCTCTTGGACAGAGTGTGTCTTCCATGCAGGTGGATGTGATGATTCGATGTGAATACAAGCCAT
TGGTTTTTCTCTCTGTGATTGTTTTTTGTTATCGGATATAACATATTGAGTGGTGAGGAAAGATTATTATATAAAGGAGA
TGGTTTCTTTCTTAGAAAAGTGGCGACGTAGAAGCATCAATTATTGCATATATGCCATCTTTGTTGTGGGGCCATATGCA
AACGAATCAATGATTCCATGAAACGTGTGTTCGAGAAACATTGGGTTTCCATTTTGGGATTCGTCTCGGTTTGTCTTTCA
AGTTTCAACTTCTATTTAATTTATGGACATCTATTTTACTAATAATAATGTTGCATAAACATTGAATCACATCGAGAAAC
ATAAAGTATTGTTGTGAAAATTTGTATACTACTTAATTGGAAGGAGAAAACAAAGTGTATTCAAATGAACATGAGAAATT
ATATTCTGATATTAAAAAGTGTATTGCAGAAGAGATCACTAGTAATCCCATTTATTTACATGATATAAAATTGAATTGCG
ACCTGAGAAGACATGAAGTTGACATCTTCTTCATAACATTGTTTACAACATCAAGCAATGTTGTCATTGGTCATCAAGAA
ATGTTAAAATCGTCCCATTAATTTATAAAAACTTAAAAAGTGTAAATTTTCAAATTGTTTTTTTTTCAACTTATCAATAT
TGGATTTATCTAAAGAAAACTATGCACGGAGTCGCCGCTGGCCACACGAACAGAAGAAGTATGGCCTACTTCAGAGAGTT
TGATTTTGGTTTCAGATATTGGTATAAATTATTTTTCTAGACACTTGTTCTAACTGTCTCTAGATTCGTGTTTAGTAAGT
TAAGTATCTCATGCTGGAACATGTTATAGTATGTTGTTAAATGTTATCCATATCATATGAAAGAACAGAATTTATTAGTT
TTTTTTTGTGGTTCAGGTATTTATAAACATGTTAATCTTTTTTTCTTTTGGGTTAATGTTAAATTTTAATAAATATAGCA
ATCTTAATATGACTTGTTAGCAAGAAAACGACAAAACACTCTCAGCTTAAGTTTAGGTCATTTTCTTAAACCAGAATTCA
GAATTGGAGTTCAGTTGGAATCAAGATATGTTGGTTTAATTTGTTTGTTTCTTTATCGATTTGTTTTTTCACATTATCAA
TTCTTAAACGCTAAACAAAAACGTTTGCTTTTCTATTTTCCTTTGCTCGACCAACGAAATTTATTTTCTTTTGACCACAT
TGTTTTTCAGTTTTGTGAAAAGCTCATCAATATCTTAACAAAATCTTTATTTAGACTATAAGGTTCAAAGCTCTTGACTT
CATCCATTTGTTACACACTTTAAAAGAAAAACAACCTCACAAAGCCAGCTTGGTAACAAAAAAAAAGTCACCTTATAAAT
ACACCACAAAAACAACACATTTCTTCAAATCTACTAAAAA
>AT2G31580.5 | chr2:13438137-13441136 REVERSE LENGTH=3000
ACAGCTGCATTTTAGTATTTTACTTCACTTGTAAGACTAATTTATTGCAAATTCTTAATCTCCAATTAGCACAGCTTTAC
TTCTTTTCAACATGTGTTATACCTTAGTTTTTCACATGTATGTCAACCATTGTTAAGATTTTAGAAAAGTTATTGGTTTT
GTATGTTAAATACATTTGTGGAAGACGAGAGAAGGGAGATAGATAGATATGTAAAACATTAAATTCACACCATACCTGTG
CACCGACCAACTGCTAACTTCTCTTGCGTTACGTAAAAGTAACTTTATCCTCTCCATTTATTTTGTTAATGTATAATCAC
TAGAGACCAGTATTATTAATAATTTTCTATCATGTTGTTGAATAGTACTAGTAATTCAAATGTCTATTAAGTCGGTCCAA
CTACTTGATAAGACCTATAGACTAAAATTTTCAGGTCCGGTGGTTAGATTCTGAGATATGTTTTTGTTCTCATTCCATTT
TAAATTCCGACTTTATGTACTTGTATATATTTGGTGAAAAATTTGTATATAACTTTTAAATTATTCAACCGAGCAAAAGT
ATACTTTTTTGTTTGTTTGCCACACATTGATTGATTTATTACTTTTAAGTATATCAATTTAACAGGGAAATATAACTGAA
TCTAGTAAATATAATAACTTTCTTGATTTGGGTCTCAAGTCTGAGAACCAAAAACCCAATGATATTTTGATAAAATACTA
TTTTTTACGTGACAACTTGCAGTAAATCAGTATCTATAAATTCTAGATGTTTTCCTATAATTTTCTTGCTTTTTGAACAA
GCTATAATTAAGAAAAATCAGGTCAAACATTGGAAAGCATAATTGGCAGCGAATCCTATTACAGATTTTTTCCATTAATC
ATATCGTTAATATCTAAAATGAAAGTCAATTGTAGTGGTCGTTTTGGAAAATATGAAAGGTGGCAATTTGATATGTTTTT
TTTTGTAGTGAAATTTATTTCCAATTACGTTAATATTTAAATAAATTCCGTGTAAATATTGATACTCGACACAACACGCA
AAAAAAAAAAGAAAAAAAAAAAAAGAGTTATATATTTGAGATTTCTTGATTTTAAATAAGGAATTGAGTTCATGTACCAA
CTAATCAATGAAAGACAGAAATAAGAAAAATATAAAAATGAGAAGGGTAAGCAATCAATATGAAGTCGTGGATGCTTACC
CCACCATTCGTCACAAGAGATTCGTCATTTAAAGCATTCTGATCTTATAACATTTATCAACCATATATATACACACAAAA
TATTTGTTAACAAAAAGATTTATATTTCTTCTCTTCTTTGTTCATAACTAAGAACTCAGAAAGAGACCAACGACACTGCA
AATGGCGGATGAATCTCCAAAGTCTATCTACGACTTCACCGTCAAGGTTTTTCCTCTCAACGTTTTTCTTGCTTTTATTC
ATAAATTATCAGGGTTTTTTTTTTCATAACTATTATGATTAGTCTTAGATTCTTAATACACATAAACAGAAAGAGATTTT
GTTTTGATCCGAAATTACGATACCGGAATTTCTAATGTTCGATCTCAGGCAAAAGAATATAGATGAACAATTTCAAGGTT
TGTTATAAAAAGAAAACATATTATGTGTGTTTATATTTTATTCATGAACATGGCAGGATATCGGAGGTAACGATGTGAGT
TTGGACCAATACAAAGGCAAAACTCTTTTGGTTGTAAACGTTGCTTCCAAATGGTAAAAATCCCTTTTCACTGTTTTTCA
TTTTTTTGTTGGTTAGAATTCATTGCCTAATTGTACAAGATAGTATTTGTGATCTAAGAAAGGAAGCAACGTTTGATTTC
ACTTTTTGGATTATTATGTTCAACTTTAAGTATTGGTTGTATGGCTTGTATGCTCATTGATATCTGTAAAAAAAAGTATT
TGTGATCTACCAGATTAAAAAATATAATTGCAAGGATCTTGTGAAATTAGTACTTGTTCAATCCGGTTCAGTTTGGTTTG
ATTAGTACTTGTCCTTTTTTCTTAACCGCAACATAGGTTTGTTAAAATATAAACAGAGATTTCGAGTAATATTGGTCTTC
GTTTGTTCAAATTTAAGATTTTGCTTAAAGTCAATCAAATAGATGAAATCAAAACTAAACTTCCTGATTAACTTGCAGTG
GTCTGACGGATGCGAACTACAAGGAACTGAATGTTCTGTACGAGAAATACAAGGAGCAAGGTCTTTGATTTATATACTAT
AGCTAGCTCCCACAAAACTAAACCTGGTTTTAGTTAGGATTTTAATTCTTGTCACTATAACTAAATAAATGTAAAAAATG
AGAATAGGGTTGGAGATATTAGCATTCCCGTGTAATCAGTTCTTAGGACAAGAACCAGGAAACAATGAAGAGATTCAACA
AACTGTCTGCACCAGGTTCAAAGCTGAATTCCCCATCTTTGACAAGGTAGTTCATTTTTCTTTTTATTACACTTCTCTCT
TTCATTGGTTAAATGTTTTACTAGTGACTGATCTTTACAACATTAAGGATATGTGACTTTCTGTAAGTAACTTAATGAGG
AATGATGATTGTCTAATAGGGAAAGAAAAATAGTATATATAAATAGTTGACGGAAATGTTGACGGCAATGTAGGTGGATG
TGAACGGTAAGAACACGGCACCATTATACAAGTACTTGAAAGCAGAGAAAGGAGGTTTGCTCATTGATGCTATCAAATGG
AACTTCACCAAATTCTTGGTTTCTCCTGATGGCAAGGTCTTACAGAGATATTCTCCCAGAACCTCTCCTCTTCAATTCGA
GGTACGTATACCATCCTGGTTTTCACCTAAACCGGAATCCATCCATACACAACCATCTTATTACGGTTTGTTATTCGGTT
TATGCAGAAGGACATTCAAACTGCGTTGGGACAGGCCTCTTCTTAATCACCAGAAGAAGAAGTTTCAAGAACTTTCGTTT
GGTCCAAATTATGATCTTAGAATCATCAACATTGCAAACT
>AT2G31580.3 | chr2:13438137-13441136 REVERSE LENGTH=3000
ACAGCTGCATTTTAGTATTTTACTTCACTTGTAAGACTAATTTATTGCAAATTCTTAATCTCCAATTAGCACAGCTTTAC
TTCTTTTCAACATGTGTTATACCTTAGTTTTTCACATGTATGTCAACCATTGTTAAGATTTTAGAAAAGTTATTGGTTTT
GTATGTTAAATACATTTGTGGAAGACGAGAGAAGGGAGATAGATAGATATGTAAAACATTAAATTCACACCATACCTGTG
CACCGACCAACTGCTAACTTCTCTTGCGTTACGTAAAAGTAACTTTATCCTCTCCATTTATTTTGTTAATGTATAATCAC
TAGAGACCAGTATTATTAATAATTTTCTATCATGTTGTTGAATAGTACTAGTAATTCAAATGTCTATTAAGTCGGTCCAA
CTACTTGATAAGACCTATAGACTAAAATTTTCAGGTCCGGTGGTTAGATTCTGAGATATGTTTTTGTTCTCATTCCATTT
TAAATTCCGACTTTATGTACTTGTATATATTTGGTGAAAAATTTGTATATAACTTTTAAATTATTCAACCGAGCAAAAGT
ATACTTTTTTGTTTGTTTGCCACACATTGATTGATTTATTACTTTTAAGTATATCAATTTAACAGGGAAATATAACTGAA
TCTAGTAAATATAATAACTTTCTTGATTTGGGTCTCAAGTCTGAGAACCAAAAACCCAATGATATTTTGATAAAATACTA
TTTTTTACGTGACAACTTGCAGTAAATCAGTATCTATAAATTCTAGATGTTTTCCTATAATTTTCTTGCTTTTTGAACAA
GCTATAATTAAGAAAAATCAGGTCAAACATTGGAAAGCATAATTGGCAGCGAATCCTATTACAGATTTTTTCCATTAATC
ATATCGTTAATATCTAAAATGAAAGTCAATTGTAGTGGTCGTTTTGGAAAATATGAAAGGTGGCAATTTGATATGTTTTT
TTTTGTAGTGAAATTTATTTCCAATTACGTTAATATTTAAATAAATTCCGTGTAAATATTGATACTCGACACAACACGCA
AAAAAAAAAAGAAAAAAAAAAAAAGAGTTATATATTTGAGATTTCTTGATTTTAAATAAGGAATTGAGTTCATGTACCAA
CTAATCAATGAAAGACAGAAATAAGAAAAATATAAAAATGAGAAGGGTAAGCAATCAATATGAAGTCGTGGATGCTTACC
CCACCATTCGTCACAAGAGATTCGTCATTTAAAGCATTCTGATCTTATAACATTTATCAACCATATATATACACACAAAA
TATTTGTTAACAAAAAGATTTATATTTCTTCTCTTCTTTGTTCATAACTAAGAACTCAGAAAGAGACCAACGACACTGCA
AATGGCGGATGAATCTCCAAAGTCTATCTACGACTTCACCGTCAAGGTTTTTCCTCTCAACGTTTTTCTTGCTTTTATTC
ATAAATTATCAGGGTTTTTTTTTTCATAACTATTATGATTAGTCTTAGATTCTTAATACACATAAACAGAAAGAGATTTT
GTTTTGATCCGAAATTACGATACCGGAATTTCTAATGTTCGATCTCAGGCAAAAGAATATAGATGAACAATTTCAAGGTT
TGTTATAAAAAGAAAACATATTATGTGTGTTTATATTTTATTCATGAACATGGCAGGATATCGGAGGTAACGATGTGAGT
TTGGACCAATACAAAGGCAAAACTCTTTTGGTTGTAAACGTTGCTTCCAAATGGTAAAAATCCCTTTTCACTGTTTTTCA
TTTTTTTGTTGGTTAGAATTCATTGCCTAATTGTACAAGATAGTATTTGTGATCTAAGAAAGGAAGCAACGTTTGATTTC
ACTTTTTGGATTATTATGTTCAACTTTAAGTATTGGTTGTATGGCTTGTATGCTCATTGATATCTGTAAAAAAAAGTATT
TGTGATCTACCAGATTAAAAAATATAATTGCAAGGATCTTGTGAAATTAGTACTTGTTCAATCCGGTTCAGTTTGGTTTG
ATTAGTACTTGTCCTTTTTTCTTAACCGCAACATAGGTTTGTTAAAATATAAACAGAGATTTCGAGTAATATTGGTCTTC
GTTTGTTCAAATTTAAGATTTTGCTTAAAGTCAATCAAATAGATGAAATCAAAACTAAACTTCCTGATTAACTTGCAGTG
GTCTGACGGATGCGAACTACAAGGAACTGAATGTTCTGTACGAGAAATACAAGGAGCAAGGTCTTTGATTTATATACTAT
AGCTAGCTCCCACAAAACTAAACCTGGTTTTAGTTAGGATTTTAATTCTTGTCACTATAACTAAATAAATGTAAAAAATG
AGAATAGGGTTGGAGATATTAGCATTCCCGTGTAATCAGTTCTTAGGACAAGAACCAGGAAACAATGAAGAGATTCAACA
AACTGTCTGCACCAGGTTCAAAGCTGAATTCCCCATCTTTGACAAGGTAGTTCATTTTTCTTTTTATTACACTTCTCTCT
TTCATTGGTTAAATGTTTTACTAGTGACTGATCTTTACAACATTAAGGATATGTGACTTTCTGTAAGTAACTTAATGAGG
AATGATGATTGTCTAATAGGGAAAGAAAAATAGTATATATAAATAGTTGACGGAAATGTTGACGGCAATGTAGGTGGATG
TGAACGGTAAGAACACGGCACCATTATACAAGTACTTGAAAGCAGAGAAAGGAGGTTTGCTCATTGATGCTATCAAATGG
AACTTCACCAAATTCTTGGTTTCTCCTGATGGCAAGGTCTTACAGAGATATTCTCCCAGAACCTCTCCTCTTCAATTCGA
GGTACGTATACCATCCTGGTTTTCACCTAAACCGGAATCCATCCATACACAACCATCTTATTACGGTTTGTTATTCGGTT
TATGCAGAAGGACATTCAAACTGCGTTGGGACAGGCCTCTTCTTAATCACCAGAAGAAGAAGTTTCAAGAACTTTCGTTT
GGTCCAAATTATGATCTTAGAATCATCAACATTGCAAACT
>AT2G31580.1 | chr2:13438137-13441136 REVERSE LENGTH=3000
ACAGCTGCATTTTAGTATTTTACTTCACTTGTAAGACTAATTTATTGCAAATTCTTAATCTCCAATTAGCACAGCTTTAC
TTCTTTTCAACATGTGTTATACCTTAGTTTTTCACATGTATGTCAACCATTGTTAAGATTTTAGAAAAGTTATTGGTTTT
GTATGTTAAATACATTTGTGGAAGACGAGAGAAGGGAGATAGATAGATATGTAAAACATTAAATTCACACCATACCTGTG
CACCGACCAACTGCTAACTTCTCTTGCGTTACGTAAAAGTAACTTTATCCTCTCCATTTATTTTGTTAATGTATAATCAC
TAGAGACCAGTATTATTAATAATTTTCTATCATGTTGTTGAATAGTACTAGTAATTCAAATGTCTATTAAGTCGGTCCAA
CTACTTGATAAGACCTATAGACTAAAATTTTCAGGTCCGGTGGTTAGATTCTGAGATATGTTTTTGTTCTCATTCCATTT
TAAATTCCGACTTTATGTACTTGTATATATTTGGTGAAAAATTTGTATATAACTTTTAAATTATTCAACCGAGCAAAAGT
ATACTTTTTTGTTTGTTTGCCACACATTGATTGATTTATTACTTTTAAGTATATCAATTTAACAGGGAAATATAACTGAA
TCTAGTAAATATAATAACTTTCTTGATTTGGGTCTCAAGTCTGAGAACCAAAAACCCAATGATATTTTGATAAAATACTA
TTTTTTACGTGACAACTTGCAGTAAATCAGTATCTATAAATTCTAGATGTTTTCCTATAATTTTCTTGCTTTTTGAACAA
GCTATAATTAAGAAAAATCAGGTCAAACATTGGAAAGCATAATTGGCAGCGAATCCTATTACAGATTTTTTCCATTAATC
ATATCGTTAATATCTAAAATGAAAGTCAATTGTAGTGGTCGTTTTGGAAAATATGAAAGGTGGCAATTTGATATGTTTTT
TTTTGTAGTGAAATTTATTTCCAATTACGTTAATATTTAAATAAATTCCGTGTAAATATTGATACTCGACACAACACGCA
AAAAAAAAAAGAAAAAAAAAAAAAGAGTTATATATTTGAGATTTCTTGATTTTAAATAAGGAATTGAGTTCATGTACCAA
CTAATCAATGAAAGACAGAAATAAGAAAAATATAAAAATGAGAAGGGTAAGCAATCAATATGAAGTCGTGGATGCTTACC
CCACCATTCGTCACAAGAGATTCGTCATTTAAAGCATTCTGATCTTATAACATTTATCAACCATATATATACACACAAAA
TATTTGTTAACAAAAAGATTTATATTTCTTCTCTTCTTTGTTCATAACTAAGAACTCAGAAAGAGACCAACGACACTGCA
AATGGCGGATGAATCTCCAAAGTCTATCTACGACTTCACCGTCAAGGTTTTTCCTCTCAACGTTTTTCTTGCTTTTATTC
ATAAATTATCAGGGTTTTTTTTTTCATAACTATTATGATTAGTCTTAGATTCTTAATACACATAAACAGAAAGAGATTTT
GTTTTGATCCGAAATTACGATACCGGAATTTCTAATGTTCGATCTCAGGCAAAAGAATATAGATGAACAATTTCAAGGTT
TGTTATAAAAAGAAAACATATTATGTGTGTTTATATTTTATTCATGAACATGGCAGGATATCGGAGGTAACGATGTGAGT
TTGGACCAATACAAAGGCAAAACTCTTTTGGTTGTAAACGTTGCTTCCAAATGGTAAAAATCCCTTTTCACTGTTTTTCA
TTTTTTTGTTGGTTAGAATTCATTGCCTAATTGTACAAGATAGTATTTGTGATCTAAGAAAGGAAGCAACGTTTGATTTC
ACTTTTTGGATTATTATGTTCAACTTTAAGTATTGGTTGTATGGCTTGTATGCTCATTGATATCTGTAAAAAAAAGTATT
TGTGATCTACCAGATTAAAAAATATAATTGCAAGGATCTTGTGAAATTAGTACTTGTTCAATCCGGTTCAGTTTGGTTTG
ATTAGTACTTGTCCTTTTTTCTTAACCGCAACATAGGTTTGTTAAAATATAAACAGAGATTTCGAGTAATATTGGTCTTC
GTTTGTTCAAATTTAAGATTTTGCTTAAAGTCAATCAAATAGATGAAATCAAAACTAAACTTCCTGATTAACTTGCAGTG
GTCTGACGGATGCGAACTACAAGGAACTGAATGTTCTGTACGAGAAATACAAGGAGCAAGGTCTTTGATTTATATACTAT
AGCTAGCTCCCACAAAACTAAACCTGGTTTTAGTTAGGATTTTAATTCTTGTCACTATAACTAAATAAATGTAAAAAATG
AGAATAGGGTTGGAGATATTAGCATTCCCGTGTAATCAGTTCTTAGGACAAGAACCAGGAAACAATGAAGAGATTCAACA
AACTGTCTGCACCAGGTTCAAAGCTGAATTCCCCATCTTTGACAAGGTAGTTCATTTTTCTTTTTATTACACTTCTCTCT
TTCATTGGTTAAATGTTTTACTAGTGACTGATCTTTACAACATTAAGGATATGTGACTTTCTGTAAGTAACTTAATGAGG
AATGATGATTGTCTAATAGGGAAAGAAAAATAGTATATATAAATAGTTGACGGAAATGTTGACGGCAATGTAGGTGGATG
TGAACGGTAAGAACACGGCACCATTATACAAGTACTTGAAAGCAGAGAAAGGAGGTTTGCTCATTGATGCTATCAAATGG
AACTTCACCAAATTCTTGGTTTCTCCTGATGGCAAGGTCTTACAGAGATATTCTCCCAGAACCTCTCCTCTTCAATTCGA
GGTACGTATACCATCCTGGTTTTCACCTAAACCGGAATCCATCCATACACAACCATCTTATTACGGTTTGTTATTCGGTT
TATGCAGAAGGACATTCAAACTGCGTTGGGACAGGCCTCTTCTTAATCACCAGAAGAAGAAGTTTCAAGAACTTTCGTTT
GGTCCAAATTATGATCTTAGAATCATCAACATTGCAAACT
>AT2G31580.2 | chr2:13438933-13441932 REVERSE LENGTH=3000
TATAATAACACTGTGATAAATTATTTGGAATCGTCTATATCTTTGCAAAATTTTAGATGAGTAGTCTTATGTTTTCTTTG
TTTTTCGTTTGGCAGGCCACATCAATAATCAGTACAATACATGTTTCTGGATGCTTGTTAAGTCTGGAAAAAACAAAACT
CAATCCCAAGATTACTTAAAGGTACTTTGTTATAATGGATTGAAAAAAATTATTCTCAAGTAGTCAATGCTTAGAATGGT
TCTTATCTTACTCTTTGTGAATGACATTCCCAGGGTACACAAACACGAGAGAAAAATGAGCTGCTTAGCCGTCAATTTGG
AATTGAGTACAACTCATTACCTGTAATCTTTCGAATGGGTTCTTCGGTTTTCCGTCTAAAGGTTAGTATTGCCTTAACTT
TAAATCTATGCATAGAAAGATTATGATACAGTGGACTGGCTGAGAAACTTTATAAGTGCCAAACTGGTTCTGCTCTTATC
GTATCGTATGAATCAATTAAGTTACTCAAACCTTTGGCTGTTAACTCGTAAATGGCTAAATCCATATACCAAACCTGAAA
TGTAACTACCTGCCGAGGTTTCTTACTGTTTCTATCAAACTCATCAAGCAGTCGTGAAGATCTTCTTCCGTTGCAGAACT
TGATATTTGTAGAGCTGTCTGAATATTCTTTTTCAGGAAGCTGAGAATGGAGTAGTTTCAGGGAAGAAACTGGAAGGAGA
AGTGGTCGTGGATCATTGCAACATCATCGAACGCTGTTTCTGGGAAGAACACCTACACATTCTTAGCTACTCATAAACAG
CTGCATTTTAGTATTTTACTTCACTTGTAAGACTAATTTATTGCAAATTCTTAATCTCCAATTAGCACAGCTTTACTTCT
TTTCAACATGTGTTATACCTTAGTTTTTCACATGTATGTCAACCATTGTTAAGATTTTAGAAAAGTTATTGGTTTTGTAT
GTTAAATACATTTGTGGAAGACGAGAGAAGGGAGATAGATAGATATGTAAAACATTAAATTCACACCATACCTGTGCACC
GACCAACTGCTAACTTCTCTTGCGTTACGTAAAAGTAACTTTATCCTCTCCATTTATTTTGTTAATGTATAATCACTAGA
GACCAGTATTATTAATAATTTTCTATCATGTTGTTGAATAGTACTAGTAATTCAAATGTCTATTAAGTCGGTCCAACTAC
TTGATAAGACCTATAGACTAAAATTTTCAGGTCCGGTGGTTAGATTCTGAGATATGTTTTTGTTCTCATTCCATTTTAAA
TTCCGACTTTATGTACTTGTATATATTTGGTGAAAAATTTGTATATAACTTTTAAATTATTCAACCGAGCAAAAGTATAC
TTTTTTGTTTGTTTGCCACACATTGATTGATTTATTACTTTTAAGTATATCAATTTAACAGGGAAATATAACTGAATCTA
GTAAATATAATAACTTTCTTGATTTGGGTCTCAAGTCTGAGAACCAAAAACCCAATGATATTTTGATAAAATACTATTTT
TTACGTGACAACTTGCAGTAAATCAGTATCTATAAATTCTAGATGTTTTCCTATAATTTTCTTGCTTTTTGAACAAGCTA
TAATTAAGAAAAATCAGGTCAAACATTGGAAAGCATAATTGGCAGCGAATCCTATTACAGATTTTTTCCATTAATCATAT
CGTTAATATCTAAAATGAAAGTCAATTGTAGTGGTCGTTTTGGAAAATATGAAAGGTGGCAATTTGATATGTTTTTTTTT
GTAGTGAAATTTATTTCCAATTACGTTAATATTTAAATAAATTCCGTGTAAATATTGATACTCGACACAACACGCAAAAA
AAAAAAGAAAAAAAAAAAAAGAGTTATATATTTGAGATTTCTTGATTTTAAATAAGGAATTGAGTTCATGTACCAACTAA
TCAATGAAAGACAGAAATAAGAAAAATATAAAAATGAGAAGGGTAAGCAATCAATATGAAGTCGTGGATGCTTACCCCAC
CATTCGTCACAAGAGATTCGTCATTTAAAGCATTCTGATCTTATAACATTTATCAACCATATATATACACACAAAATATT
TGTTAACAAAAAGATTTATATTTCTTCTCTTCTTTGTTCATAACTAAGAACTCAGAAAGAGACCAACGACACTGCAAATG
GCGGATGAATCTCCAAAGTCTATCTACGACTTCACCGTCAAGGTTTTTCCTCTCAACGTTTTTCTTGCTTTTATTCATAA
ATTATCAGGGTTTTTTTTTTCATAACTATTATGATTAGTCTTAGATTCTTAATACACATAAACAGAAAGAGATTTTGTTT
TGATCCGAAATTACGATACCGGAATTTCTAATGTTCGATCTCAGGCAAAAGAATATAGATGAACAATTTCAAGGTTTGTT
ATAAAAAGAAAACATATTATGTGTGTTTATATTTTATTCATGAACATGGCAGGATATCGGAGGTAACGATGTGAGTTTGG
ACCAATACAAAGGCAAAACTCTTTTGGTTGTAAACGTTGCTTCCAAATGGTAAAAATCCCTTTTCACTGTTTTTCATTTT
TTTGTTGGTTAGAATTCATTGCCTAATTGTACAAGATAGTATTTGTGATCTAAGAAAGGAAGCAACGTTTGATTTCACTT
TTTGGATTATTATGTTCAACTTTAAGTATTGGTTGTATGGCTTGTATGCTCATTGATATCTGTAAAAAAAAGTATTTGTG
ATCTACCAGATTAAAAAATATAATTGCAAGGATCTTGTGAAATTAGTACTTGTTCAATCCGGTTCAGTTTGGTTTGATTA
GTACTTGTCCTTTTTTCTTAACCGCAACATAGGTTTGTTAAAATATAAACAGAGATTTCGAGTAATATTGGTCTTCGTTT
GTTCAAATTTAAGATTTTGCTTAAAGTCAATCAAATAGATGAAATCAAAACTAAACTTCCTGATTAACTTGCAGTGGTCT
GACGGATGCGAACTACAAGGAACTGAATGTTCTGTACGAG
>AT2G31580.4 | chr2:13438933-13441932 REVERSE LENGTH=3000
TATAATAACACTGTGATAAATTATTTGGAATCGTCTATATCTTTGCAAAATTTTAGATGAGTAGTCTTATGTTTTCTTTG
TTTTTCGTTTGGCAGGCCACATCAATAATCAGTACAATACATGTTTCTGGATGCTTGTTAAGTCTGGAAAAAACAAAACT
CAATCCCAAGATTACTTAAAGGTACTTTGTTATAATGGATTGAAAAAAATTATTCTCAAGTAGTCAATGCTTAGAATGGT
TCTTATCTTACTCTTTGTGAATGACATTCCCAGGGTACACAAACACGAGAGAAAAATGAGCTGCTTAGCCGTCAATTTGG
AATTGAGTACAACTCATTACCTGTAATCTTTCGAATGGGTTCTTCGGTTTTCCGTCTAAAGGTTAGTATTGCCTTAACTT
TAAATCTATGCATAGAAAGATTATGATACAGTGGACTGGCTGAGAAACTTTATAAGTGCCAAACTGGTTCTGCTCTTATC
GTATCGTATGAATCAATTAAGTTACTCAAACCTTTGGCTGTTAACTCGTAAATGGCTAAATCCATATACCAAACCTGAAA
TGTAACTACCTGCCGAGGTTTCTTACTGTTTCTATCAAACTCATCAAGCAGTCGTGAAGATCTTCTTCCGTTGCAGAACT
TGATATTTGTAGAGCTGTCTGAATATTCTTTTTCAGGAAGCTGAGAATGGAGTAGTTTCAGGGAAGAAACTGGAAGGAGA
AGTGGTCGTGGATCATTGCAACATCATCGAACGCTGTTTCTGGGAAGAACACCTACACATTCTTAGCTACTCATAAACAG
CTGCATTTTAGTATTTTACTTCACTTGTAAGACTAATTTATTGCAAATTCTTAATCTCCAATTAGCACAGCTTTACTTCT
TTTCAACATGTGTTATACCTTAGTTTTTCACATGTATGTCAACCATTGTTAAGATTTTAGAAAAGTTATTGGTTTTGTAT
GTTAAATACATTTGTGGAAGACGAGAGAAGGGAGATAGATAGATATGTAAAACATTAAATTCACACCATACCTGTGCACC
GACCAACTGCTAACTTCTCTTGCGTTACGTAAAAGTAACTTTATCCTCTCCATTTATTTTGTTAATGTATAATCACTAGA
GACCAGTATTATTAATAATTTTCTATCATGTTGTTGAATAGTACTAGTAATTCAAATGTCTATTAAGTCGGTCCAACTAC
TTGATAAGACCTATAGACTAAAATTTTCAGGTCCGGTGGTTAGATTCTGAGATATGTTTTTGTTCTCATTCCATTTTAAA
TTCCGACTTTATGTACTTGTATATATTTGGTGAAAAATTTGTATATAACTTTTAAATTATTCAACCGAGCAAAAGTATAC
TTTTTTGTTTGTTTGCCACACATTGATTGATTTATTACTTTTAAGTATATCAATTTAACAGGGAAATATAACTGAATCTA
GTAAATATAATAACTTTCTTGATTTGGGTCTCAAGTCTGAGAACCAAAAACCCAATGATATTTTGATAAAATACTATTTT
TTACGTGACAACTTGCAGTAAATCAGTATCTATAAATTCTAGATGTTTTCCTATAATTTTCTTGCTTTTTGAACAAGCTA
TAATTAAGAAAAATCAGGTCAAACATTGGAAAGCATAATTGGCAGCGAATCCTATTACAGATTTTTTCCATTAATCATAT
CGTTAATATCTAAAATGAAAGTCAATTGTAGTGGTCGTTTTGGAAAATATGAAAGGTGGCAATTTGATATGTTTTTTTTT
GTAGTGAAATTTATTTCCAATTACGTTAATATTTAAATAAATTCCGTGTAAATATTGATACTCGACACAACACGCAAAAA
AAAAAAGAAAAAAAAAAAAAGAGTTATATATTTGAGATTTCTTGATTTTAAATAAGGAATTGAGTTCATGTACCAACTAA
TCAATGAAAGACAGAAATAAGAAAAATATAAAAATGAGAAGGGTAAGCAATCAATATGAAGTCGTGGATGCTTACCCCAC
CATTCGTCACAAGAGATTCGTCATTTAAAGCATTCTGATCTTATAACATTTATCAACCATATATATACACACAAAATATT
TGTTAACAAAAAGATTTATATTTCTTCTCTTCTTTGTTCATAACTAAGAACTCAGAAAGAGACCAACGACACTGCAAATG
GCGGATGAATCTCCAAAGTCTATCTACGACTTCACCGTCAAGGTTTTTCCTCTCAACGTTTTTCTTGCTTTTATTCATAA
ATTATCAGGGTTTTTTTTTTCATAACTATTATGATTAGTCTTAGATTCTTAATACACATAAACAGAAAGAGATTTTGTTT
TGATCCGAAATTACGATACCGGAATTTCTAATGTTCGATCTCAGGCAAAAGAATATAGATGAACAATTTCAAGGTTTGTT
ATAAAAAGAAAACATATTATGTGTGTTTATATTTTATTCATGAACATGGCAGGATATCGGAGGTAACGATGTGAGTTTGG
ACCAATACAAAGGCAAAACTCTTTTGGTTGTAAACGTTGCTTCCAAATGGTAAAAATCCCTTTTCACTGTTTTTCATTTT
TTTGTTGGTTAGAATTCATTGCCTAATTGTACAAGATAGTATTTGTGATCTAAGAAAGGAAGCAACGTTTGATTTCACTT
TTTGGATTATTATGTTCAACTTTAAGTATTGGTTGTATGGCTTGTATGCTCATTGATATCTGTAAAAAAAAGTATTTGTG
ATCTACCAGATTAAAAAATATAATTGCAAGGATCTTGTGAAATTAGTACTTGTTCAATCCGGTTCAGTTTGGTTTGATTA
GTACTTGTCCTTTTTTCTTAACCGCAACATAGGTTTGTTAAAATATAAACAGAGATTTCGAGTAATATTGGTCTTCGTTT
GTTCAAATTTAAGATTTTGCTTAAAGTCAATCAAATAGATGAAATCAAAACTAAACTTCCTGATTAACTTGCAGTGGTCT
GACGGATGCGAACTACAAGGAACTGAATGTTCTGTACGAG
>AT2G31590.1 | chr2:13443829-13446828 REVERSE LENGTH=3000
TTATGGTGGTGAGGATATTATTGTATTATTACACTTTATACACTTAATATCATTGTATTTTTTTGCATAGGTTAGTTTCT
CAATTTATAATTTTTTGATGGTTATAAATGTGAATTTCCCTTTATTATATCAACATAAGCCAAAATTTGAGACAAACAAC
AGAGCCAAATTCAACTAAACATAAGTGTAAGACTTTTCAAACCCAACTATGAAGCCCAAGTAGGAAACCGCATCAGGAAG
AAAGAAGAATCATTGAAACAGAACCTAAAACACGTGTCATGAGAAGGTTAGGTGCTGAAGACACGTGAGAAGAAGAAGAT
CGGAGAATCACTGGTCGCCGCCGAAGAAGATTGTTGACTCCATAGAAACCCAGAACACCGCGATATGCATGTTGAATCCG
GTGATAGCAATTGTCAATTCCAAAGCTCTAAAAACAAATCTTCAACTTCATGAAAATTCAACTTCAAAATCTTCCCGATT
AAACGTCAACGGTTCAGGAACTCAAGCATCATATTCATCAATCTTATGTTGGAGAGAATTGTGTTTAGGCAAAAACGAAT
CGCCTAAAACCACAACACTAATATAGATCGCATAATTTATTCAACAGAAAAAACAAAAAGCGGCAACAGATAGCCGAAAC
AAAGCCGAACCTCGCCGTAGACAAAGCTGGACCATACCAGAGACAAAACCAGTAAACAAACTGGATGGAGAAACAAAGAT
CATGTTTCCTCTCTCTGAATAATCGTAGAGAGAGAAGAGAGAGAAATTGATCTTTTGCCTTGGTTGACTCTCTTAAATTA
TAGTAATTAAAATAAATCTAAACTGATAAAAAACCACAGAGCCGACTCTCTTCAGAGAGTTTTAAGAGGGTGAGAGAGCC
GTATACGTGGCAACATGTGATAGGGTGATTAATTTTAACAAAGGAAAAAAAAAATCAAGTTTTATTTTTTTCTTCACAAC
ATCTCTCACACCACGACGGCTATGAAACCAAATGATCAATTCCGTCGGCGTTGTTAGAAAGGAAGCTGAGAATTGCAACT
GCTTACAAGGTAAGAATCACTCACTATCCATTTCCATATTTCTTCATCAATCGAGCTTAATTCAGCTTTGTTGCCTTTTA
ATTTTGTCAATTCGAAGTGTTTAGAGTTGTGGATTTGATGTTCTTGTTATTGATTCAAACGTTTGAACAAATTATAGTAT
TTGGTAGTGTATGATGAGAAACATACAGATCTATTTATTATGTGACCGTGGCATTGAGATGATTTTAGATTTTCGATTGT
CAATAGGAATACTAAATTGTATCTTTCATAAACATCGTTGGCTCTTATGTTAGTTCCACTAATCTCTCTCACCTTATTGC
CACTGATTTCATCTTCCAAAATCAAATTTAGCTCAGAGATCACTAAATAGACAATGGTGATAGATAAATGAACCTAAACA
ATGATCTAAAGCTTCGTTGCTTGTTTTTCTTCTTAAGCTCCTCTTTGCTGTCTTACTTTCGCCTCTCCTCTGTGTGGTAG
TAAGAGTTAATGTAGATATAGAAGAACTATCTTCGTGCTCTTATTATTTATTTTCCGCTTTGACACAAAAGTTTTATGAT
TTCACACGAACCCTTCACTTGTTGATGTTGTCGCTTCTCTCGAACCATATTTGTCTTAAGGTATTAAAACTTGTCCTAAT
TCTCCTTGTCTTTCTGGTGAGGATTTGAAATTCTGTACTTTCCTGCACACGATTCCCTAGCTAAGAATTCATTGTTTTTG
AACTTGAGAAAATGATCTTATTGGAAAGTTTTATATGTTCCTGAATTGATTGTGATCTTTATTGGTACTGCATTAAGAAT
CTTATATGCTCCTGAACTAGTATTGGTAAGGAATACTGCCATTTTTTTATCTCCTTATGTGAAGTAAACCGTCTTTGCTC
ATATAGTTTGGTTTCTCTTTCACAGAGCAATGTCGACTCAGCTTTCGGTTTAATATCCTGTTCGATTGCAGTTTTTTTTG
TGTCTGGTAGTTTCAAAGTCGATAGCGTAGAAGCAAAGAAGAAAGAAGAAAACTTTCGTGAAACCTTGAGGGATATGGCG
AATAGCAAATACGAGTATGTGAAATCATTCGAATTGGAGGATGAAGTCATGCTTCCTAACTTGATGGTTGTTCGAATCGA
TGGTCGTGATTTTTCTAGGTAAATTTTACAGATTGTGTATAATATAATGATCTATATGAAATTTATCACTACTCCAATGT
CAATGGTGATGGTGTGTAGATTGTAGTATCTCTGGAATAATTGAGGGAAAATAATGATTAAAGGCTGCATCTTTGATGGA
TTTTGGAAGCATGATTTGACATTGTTCCTGAAAGAATGTTTTTTTTCTTTGGCATTTTACTTACACCTGCTTACCTTTGT
TTGATAACTACAGATTTTCTCAAGTTCATGAGTTTGAGAAGCCTAATGATGAAACAGCCCTCAATTTGATGAATTCATGT
TCAGCTGCGGTTTTGGAAGAGTTTCCTGACATAATCTTTGCTTATGGATACAGTGACGAATACAGGTCCTAAATACACTC
CATTGACTTTATTTATTTCACCTCTATGTATCTTGTACAAGATTTATATGTTTACATGTCTTTTGTAGCTTTGTATTCAA
GAAAACATCAAGATTCTACCAGAGACGAGCCAGGTATTTTTTCGATTAAAGTTGATTCCATATTTTTAGTGAATTTACTT
GAAGAAAACCTTTTCCTCAATGATATGTGGTTTTTTCTTCTCTGATTGACTCATTGTTTTTCACTTTCTTGTTTTTTTTT
TTTATATGCAGTAAGATTTTGTCGTTGGTAGCTTCTTTCTTTGCTGCAGTTTATGTAACAAAATGGAAAGAGTTTTTTCC
CCAAAGAAAATTATTATATGCTCCGTCCTTCAGTTCAAAAGTTGTAAGTTGTGCATCAGCAGAGGTTCTTCAGGCTTATC
TCGCGTGGAGACAACAGGACTGTAAGACATTCTGACAACA
>AT2G31600.1 | chr2:13445541-13448540 REVERSE LENGTH=3000
GTTGAGCTGTTAGCGTTGCCAGAAGTTATTTTTGTGTATGTCCCAGAAGGGAAAAGGTGAGGATCTCTGCCTTACTATAT
CATTCTAAGAAGTGACATAAAACGTATTATGTTGCGCTCTTAATCGTCTACAGATTTTGTTACAGTGTAGGTATCGGATG
TTTATCTGCCCTGAGCTATTAAGAGAGGTTTTGTTACAGTGTCCGGTAGGGTATAGTAGTTTAGATAGTGGTAGTTTATT
AGGCTTAATAAGAAGATAACAGATCCATAAGCACAAAAACTAGTGTGTTGGAAGTTGGAACTCATTCTAACATTTGGAGA
TGTCCATTTCAGTTTAGTTGCAATTTTGTTCATTTCTAAAATTTACTTGTGAAAAGCGTATGCAAAATCGAAATGGTCTA
ATGGCTAATGGGAGACTCAGGCAACGATGCTTTGCAATTGACAAATTGTATTTTCGAAATTATGGGTGGCCAAAACTTGG
CATACTTCGATTTTTGGCTATCCGGTTTAGAATTTTTCCGAACGTTTTAATTTAGGAAACTAATTTCAAGAGGAACCGGA
ATAGTCACAACCAAAAGTAGCGACCGGATACTAAAAAAGTAAAAAGGAACCAAATTTGGCCGGTTTAGATGTAATCAGGT
TAGCTGCTGCTACTCCCTACTTCTCATCTTCAAGAACTGCAGCCTTCCAGCCTTACACTCATCCTACTACTCAAAGTGGT
ATTGGCAGACTTCAATCCTCTGTTGCTGCGCCCACACCAGGAGTCAGACGGGTTTATGAAACAGGAGAATCATCAAGACG
TGTTGAGGATAGGGATTCCAACAATAACCTGCACCTTGGCGACTCATCCAAACGCAAAAACATGATAATCCTACAACGTG
AAAAGGATTCAGAACAGAACAAGCAACAAGAAACATATCTAAACATGGGAGGTATTCTGAAACCTCCTAAAAAAACGTTA
ACATCACTCGTTTGATTCTGTCAATTTTTTATTTACAACTGACATGGTTTCATGTTACAGTTGAAGTTAACAGTTTGAAT
AAGAGTTCAGATATGGTCTCAGTATCACTTTTTGGAACATGACATATCTCAATTTTTTATTTTTTTTTCACAAGAGTGTC
CATTTTATTATAAGGTCATTTGCAAGAATAACACTTTTCTACTAAAAAATTAAGAATATAGCATACTATATGTATCAATT
AAGAAACTAACATGAAGGGTATAAAAAATGACCAACGGTGGTGGTGGTATGAGTTCCGGCGAAGGTTTCCGGCGACGGAG
CTCCGGCGAGGGTTTTCCGGCAAGGGAGTTCCGGTGGTGGGTTTCGGCGATGGAATTCCGGCAAAAATTTCCGGCGAGAG
TTTTCCGGTGAAGAAGTTCAGGTGGTGATTTTCCGACAACGTAGTTCCGGCGAGGGTTTCCCGGCGAGGGAGTTCCGACG
GTGATTTTTCCGGTGAGGGAGTTCCGGCGGTGGTTTCCGGCGAGGGAGTTCCGGCGGTGGTTTCCGGCGAGGGAGTTCCA
GCGGTGATTTTTCCGGTGAGGGAGTTCTGGCGGTGGTTTCCGGCGAGGGAGTTCCGGCGGTGGTTTCCGGCGAGGGAGTT
CCGGCGGTGGTTTCCGGCGGTAATTTTCCGGCGAGTGAGTTCCAGCGGTGGTGGCAAAGGTTCCGGTGGTGGTGGTGGTG
GTGGTTCTGGGCTGGGATGGTGGTGTGAATAGTTATGGTGGTGAGGATATTATTGTATTATTACACTTTATACACTTAAT
ATCATTGTATTTTTTTGCATAGGTTAGTTTCTCAATTTATAATTTTTTGATGGTTATAAATGTGAATTTCCCTTTATTAT
ATCAACATAAGCCAAAATTTGAGACAAACAACAGAGCCAAATTCAACTAAACATAAGTGTAAGACTTTTCAAACCCAACT
ATGAAGCCCAAGTAGGAAACCGCATCAGGAAGAAAGAAGAATCATTGAAACAGAACCTAAAACACGTGTCATGAGAAGGT
TAGGTGCTGAAGACACGTGAGAAGAAGAAGATCGGAGAATCACTGGTCGCCGCCGAAGAAGATTGTTGACTCCATAGAAA
CCCAGAACACCGCGATATGCATGTTGAATCCGGTGATAGCAATTGTCAATTCCAAAGCTCTAAAAACAAATCTTCAACTT
CATGAAAATTCAACTTCAAAATCTTCCCGATTAAACGTCAACGGTTCAGGAACTCAAGCATCATATTCATCAATCTTATG
TTGGAGAGAATTGTGTTTAGGCAAAAACGAATCGCCTAAAACCACAACACTAATATAGATCGCATAATTTATTCAACAGA
AAAAACAAAAAGCGGCAACAGATAGCCGAAACAAAGCCGAACCTCGCCGTAGACAAAGCTGGACCATACCAGAGACAAAA
CCAGTAAACAAACTGGATGGAGAAACAAAGATCATGTTTCCTCTCTCTGAATAATCGTAGAGAGAGAAGAGAGAGAAATT
GATCTTTTGCCTTGGTTGACTCTCTTAAATTATAGTAATTAAAATAAATCTAAACTGATAAAAAACCACAGAGCCGACTC
TCTTCAGAGAGTTTTAAGAGGGTGAGAGAGCCGTATACGTGGCAACATGTGATAGGGTGATTAATTTTAACAAAGGAAAA
AAAAAATCAAGTTTTATTTTTTTCTTCACAACATCTCTCACACCACGACGGCTATGAAACCAAATGATCAATTCCGTCGG
CGTTGTTAGAAAGGAAGCTGAGAATTGCAACTGCTTACAAGGTAAGAATCACTCACTATCCATTTCCATATTTCTTCATC
AATCGAGCTTAATTCAGCTTTGTTGCCTTTTAATTTTGTCAATTCGAAGTGTTTAGAGTTGTGGATTTGATGTTCTTGTT
ATTGATTCAAACGTTTGAACAAATTATAGTATTTGGTAGTGTATGATGAGAAACATACAGATCTATTTATTATGTGACCG
TGGCATTGAGATGATTTTAGATTTTCGATTGTCAATAGGA
>AT2G31600.5 | chr2:13445541-13448540 REVERSE LENGTH=3000
GTTGAGCTGTTAGCGTTGCCAGAAGTTATTTTTGTGTATGTCCCAGAAGGGAAAAGGTGAGGATCTCTGCCTTACTATAT
CATTCTAAGAAGTGACATAAAACGTATTATGTTGCGCTCTTAATCGTCTACAGATTTTGTTACAGTGTAGGTATCGGATG
TTTATCTGCCCTGAGCTATTAAGAGAGGTTTTGTTACAGTGTCCGGTAGGGTATAGTAGTTTAGATAGTGGTAGTTTATT
AGGCTTAATAAGAAGATAACAGATCCATAAGCACAAAAACTAGTGTGTTGGAAGTTGGAACTCATTCTAACATTTGGAGA
TGTCCATTTCAGTTTAGTTGCAATTTTGTTCATTTCTAAAATTTACTTGTGAAAAGCGTATGCAAAATCGAAATGGTCTA
ATGGCTAATGGGAGACTCAGGCAACGATGCTTTGCAATTGACAAATTGTATTTTCGAAATTATGGGTGGCCAAAACTTGG
CATACTTCGATTTTTGGCTATCCGGTTTAGAATTTTTCCGAACGTTTTAATTTAGGAAACTAATTTCAAGAGGAACCGGA
ATAGTCACAACCAAAAGTAGCGACCGGATACTAAAAAAGTAAAAAGGAACCAAATTTGGCCGGTTTAGATGTAATCAGGT
TAGCTGCTGCTACTCCCTACTTCTCATCTTCAAGAACTGCAGCCTTCCAGCCTTACACTCATCCTACTACTCAAAGTGGT
ATTGGCAGACTTCAATCCTCTGTTGCTGCGCCCACACCAGGAGTCAGACGGGTTTATGAAACAGGAGAATCATCAAGACG
TGTTGAGGATAGGGATTCCAACAATAACCTGCACCTTGGCGACTCATCCAAACGCAAAAACATGATAATCCTACAACGTG
AAAAGGATTCAGAACAGAACAAGCAACAAGAAACATATCTAAACATGGGAGGTATTCTGAAACCTCCTAAAAAAACGTTA
ACATCACTCGTTTGATTCTGTCAATTTTTTATTTACAACTGACATGGTTTCATGTTACAGTTGAAGTTAACAGTTTGAAT
AAGAGTTCAGATATGGTCTCAGTATCACTTTTTGGAACATGACATATCTCAATTTTTTATTTTTTTTTCACAAGAGTGTC
CATTTTATTATAAGGTCATTTGCAAGAATAACACTTTTCTACTAAAAAATTAAGAATATAGCATACTATATGTATCAATT
AAGAAACTAACATGAAGGGTATAAAAAATGACCAACGGTGGTGGTGGTATGAGTTCCGGCGAAGGTTTCCGGCGACGGAG
CTCCGGCGAGGGTTTTCCGGCAAGGGAGTTCCGGTGGTGGGTTTCGGCGATGGAATTCCGGCAAAAATTTCCGGCGAGAG
TTTTCCGGTGAAGAAGTTCAGGTGGTGATTTTCCGACAACGTAGTTCCGGCGAGGGTTTCCCGGCGAGGGAGTTCCGACG
GTGATTTTTCCGGTGAGGGAGTTCCGGCGGTGGTTTCCGGCGAGGGAGTTCCGGCGGTGGTTTCCGGCGAGGGAGTTCCA
GCGGTGATTTTTCCGGTGAGGGAGTTCTGGCGGTGGTTTCCGGCGAGGGAGTTCCGGCGGTGGTTTCCGGCGAGGGAGTT
CCGGCGGTGGTTTCCGGCGGTAATTTTCCGGCGAGTGAGTTCCAGCGGTGGTGGCAAAGGTTCCGGTGGTGGTGGTGGTG
GTGGTTCTGGGCTGGGATGGTGGTGTGAATAGTTATGGTGGTGAGGATATTATTGTATTATTACACTTTATACACTTAAT
ATCATTGTATTTTTTTGCATAGGTTAGTTTCTCAATTTATAATTTTTTGATGGTTATAAATGTGAATTTCCCTTTATTAT
ATCAACATAAGCCAAAATTTGAGACAAACAACAGAGCCAAATTCAACTAAACATAAGTGTAAGACTTTTCAAACCCAACT
ATGAAGCCCAAGTAGGAAACCGCATCAGGAAGAAAGAAGAATCATTGAAACAGAACCTAAAACACGTGTCATGAGAAGGT
TAGGTGCTGAAGACACGTGAGAAGAAGAAGATCGGAGAATCACTGGTCGCCGCCGAAGAAGATTGTTGACTCCATAGAAA
CCCAGAACACCGCGATATGCATGTTGAATCCGGTGATAGCAATTGTCAATTCCAAAGCTCTAAAAACAAATCTTCAACTT
CATGAAAATTCAACTTCAAAATCTTCCCGATTAAACGTCAACGGTTCAGGAACTCAAGCATCATATTCATCAATCTTATG
TTGGAGAGAATTGTGTTTAGGCAAAAACGAATCGCCTAAAACCACAACACTAATATAGATCGCATAATTTATTCAACAGA
AAAAACAAAAAGCGGCAACAGATAGCCGAAACAAAGCCGAACCTCGCCGTAGACAAAGCTGGACCATACCAGAGACAAAA
CCAGTAAACAAACTGGATGGAGAAACAAAGATCATGTTTCCTCTCTCTGAATAATCGTAGAGAGAGAAGAGAGAGAAATT
GATCTTTTGCCTTGGTTGACTCTCTTAAATTATAGTAATTAAAATAAATCTAAACTGATAAAAAACCACAGAGCCGACTC
TCTTCAGAGAGTTTTAAGAGGGTGAGAGAGCCGTATACGTGGCAACATGTGATAGGGTGATTAATTTTAACAAAGGAAAA
AAAAAATCAAGTTTTATTTTTTTCTTCACAACATCTCTCACACCACGACGGCTATGAAACCAAATGATCAATTCCGTCGG
CGTTGTTAGAAAGGAAGCTGAGAATTGCAACTGCTTACAAGGTAAGAATCACTCACTATCCATTTCCATATTTCTTCATC
AATCGAGCTTAATTCAGCTTTGTTGCCTTTTAATTTTGTCAATTCGAAGTGTTTAGAGTTGTGGATTTGATGTTCTTGTT
ATTGATTCAAACGTTTGAACAAATTATAGTATTTGGTAGTGTATGATGAGAAACATACAGATCTATTTATTATGTGACCG
TGGCATTGAGATGATTTTAGATTTTCGATTGTCAATAGGA
>AT2G31600.3 | chr2:13445541-13448540 REVERSE LENGTH=3000
GTTGAGCTGTTAGCGTTGCCAGAAGTTATTTTTGTGTATGTCCCAGAAGGGAAAAGGTGAGGATCTCTGCCTTACTATAT
CATTCTAAGAAGTGACATAAAACGTATTATGTTGCGCTCTTAATCGTCTACAGATTTTGTTACAGTGTAGGTATCGGATG
TTTATCTGCCCTGAGCTATTAAGAGAGGTTTTGTTACAGTGTCCGGTAGGGTATAGTAGTTTAGATAGTGGTAGTTTATT
AGGCTTAATAAGAAGATAACAGATCCATAAGCACAAAAACTAGTGTGTTGGAAGTTGGAACTCATTCTAACATTTGGAGA
TGTCCATTTCAGTTTAGTTGCAATTTTGTTCATTTCTAAAATTTACTTGTGAAAAGCGTATGCAAAATCGAAATGGTCTA
ATGGCTAATGGGAGACTCAGGCAACGATGCTTTGCAATTGACAAATTGTATTTTCGAAATTATGGGTGGCCAAAACTTGG
CATACTTCGATTTTTGGCTATCCGGTTTAGAATTTTTCCGAACGTTTTAATTTAGGAAACTAATTTCAAGAGGAACCGGA
ATAGTCACAACCAAAAGTAGCGACCGGATACTAAAAAAGTAAAAAGGAACCAAATTTGGCCGGTTTAGATGTAATCAGGT
TAGCTGCTGCTACTCCCTACTTCTCATCTTCAAGAACTGCAGCCTTCCAGCCTTACACTCATCCTACTACTCAAAGTGGT
ATTGGCAGACTTCAATCCTCTGTTGCTGCGCCCACACCAGGAGTCAGACGGGTTTATGAAACAGGAGAATCATCAAGACG
TGTTGAGGATAGGGATTCCAACAATAACCTGCACCTTGGCGACTCATCCAAACGCAAAAACATGATAATCCTACAACGTG
AAAAGGATTCAGAACAGAACAAGCAACAAGAAACATATCTAAACATGGGAGGTATTCTGAAACCTCCTAAAAAAACGTTA
ACATCACTCGTTTGATTCTGTCAATTTTTTATTTACAACTGACATGGTTTCATGTTACAGTTGAAGTTAACAGTTTGAAT
AAGAGTTCAGATATGGTCTCAGTATCACTTTTTGGAACATGACATATCTCAATTTTTTATTTTTTTTTCACAAGAGTGTC
CATTTTATTATAAGGTCATTTGCAAGAATAACACTTTTCTACTAAAAAATTAAGAATATAGCATACTATATGTATCAATT
AAGAAACTAACATGAAGGGTATAAAAAATGACCAACGGTGGTGGTGGTATGAGTTCCGGCGAAGGTTTCCGGCGACGGAG
CTCCGGCGAGGGTTTTCCGGCAAGGGAGTTCCGGTGGTGGGTTTCGGCGATGGAATTCCGGCAAAAATTTCCGGCGAGAG
TTTTCCGGTGAAGAAGTTCAGGTGGTGATTTTCCGACAACGTAGTTCCGGCGAGGGTTTCCCGGCGAGGGAGTTCCGACG
GTGATTTTTCCGGTGAGGGAGTTCCGGCGGTGGTTTCCGGCGAGGGAGTTCCGGCGGTGGTTTCCGGCGAGGGAGTTCCA
GCGGTGATTTTTCCGGTGAGGGAGTTCTGGCGGTGGTTTCCGGCGAGGGAGTTCCGGCGGTGGTTTCCGGCGAGGGAGTT
CCGGCGGTGGTTTCCGGCGGTAATTTTCCGGCGAGTGAGTTCCAGCGGTGGTGGCAAAGGTTCCGGTGGTGGTGGTGGTG
GTGGTTCTGGGCTGGGATGGTGGTGTGAATAGTTATGGTGGTGAGGATATTATTGTATTATTACACTTTATACACTTAAT
ATCATTGTATTTTTTTGCATAGGTTAGTTTCTCAATTTATAATTTTTTGATGGTTATAAATGTGAATTTCCCTTTATTAT
ATCAACATAAGCCAAAATTTGAGACAAACAACAGAGCCAAATTCAACTAAACATAAGTGTAAGACTTTTCAAACCCAACT
ATGAAGCCCAAGTAGGAAACCGCATCAGGAAGAAAGAAGAATCATTGAAACAGAACCTAAAACACGTGTCATGAGAAGGT
TAGGTGCTGAAGACACGTGAGAAGAAGAAGATCGGAGAATCACTGGTCGCCGCCGAAGAAGATTGTTGACTCCATAGAAA
CCCAGAACACCGCGATATGCATGTTGAATCCGGTGATAGCAATTGTCAATTCCAAAGCTCTAAAAACAAATCTTCAACTT
CATGAAAATTCAACTTCAAAATCTTCCCGATTAAACGTCAACGGTTCAGGAACTCAAGCATCATATTCATCAATCTTATG
TTGGAGAGAATTGTGTTTAGGCAAAAACGAATCGCCTAAAACCACAACACTAATATAGATCGCATAATTTATTCAACAGA
AAAAACAAAAAGCGGCAACAGATAGCCGAAACAAAGCCGAACCTCGCCGTAGACAAAGCTGGACCATACCAGAGACAAAA
CCAGTAAACAAACTGGATGGAGAAACAAAGATCATGTTTCCTCTCTCTGAATAATCGTAGAGAGAGAAGAGAGAGAAATT
GATCTTTTGCCTTGGTTGACTCTCTTAAATTATAGTAATTAAAATAAATCTAAACTGATAAAAAACCACAGAGCCGACTC
TCTTCAGAGAGTTTTAAGAGGGTGAGAGAGCCGTATACGTGGCAACATGTGATAGGGTGATTAATTTTAACAAAGGAAAA
AAAAAATCAAGTTTTATTTTTTTCTTCACAACATCTCTCACACCACGACGGCTATGAAACCAAATGATCAATTCCGTCGG
CGTTGTTAGAAAGGAAGCTGAGAATTGCAACTGCTTACAAGGTAAGAATCACTCACTATCCATTTCCATATTTCTTCATC
AATCGAGCTTAATTCAGCTTTGTTGCCTTTTAATTTTGTCAATTCGAAGTGTTTAGAGTTGTGGATTTGATGTTCTTGTT
ATTGATTCAAACGTTTGAACAAATTATAGTATTTGGTAGTGTATGATGAGAAACATACAGATCTATTTATTATGTGACCG
TGGCATTGAGATGATTTTAGATTTTCGATTGTCAATAGGA
>AT2G31600.4 | chr2:13445541-13448540 REVERSE LENGTH=3000
GTTGAGCTGTTAGCGTTGCCAGAAGTTATTTTTGTGTATGTCCCAGAAGGGAAAAGGTGAGGATCTCTGCCTTACTATAT
CATTCTAAGAAGTGACATAAAACGTATTATGTTGCGCTCTTAATCGTCTACAGATTTTGTTACAGTGTAGGTATCGGATG
TTTATCTGCCCTGAGCTATTAAGAGAGGTTTTGTTACAGTGTCCGGTAGGGTATAGTAGTTTAGATAGTGGTAGTTTATT
AGGCTTAATAAGAAGATAACAGATCCATAAGCACAAAAACTAGTGTGTTGGAAGTTGGAACTCATTCTAACATTTGGAGA
TGTCCATTTCAGTTTAGTTGCAATTTTGTTCATTTCTAAAATTTACTTGTGAAAAGCGTATGCAAAATCGAAATGGTCTA
ATGGCTAATGGGAGACTCAGGCAACGATGCTTTGCAATTGACAAATTGTATTTTCGAAATTATGGGTGGCCAAAACTTGG
CATACTTCGATTTTTGGCTATCCGGTTTAGAATTTTTCCGAACGTTTTAATTTAGGAAACTAATTTCAAGAGGAACCGGA
ATAGTCACAACCAAAAGTAGCGACCGGATACTAAAAAAGTAAAAAGGAACCAAATTTGGCCGGTTTAGATGTAATCAGGT
TAGCTGCTGCTACTCCCTACTTCTCATCTTCAAGAACTGCAGCCTTCCAGCCTTACACTCATCCTACTACTCAAAGTGGT
ATTGGCAGACTTCAATCCTCTGTTGCTGCGCCCACACCAGGAGTCAGACGGGTTTATGAAACAGGAGAATCATCAAGACG
TGTTGAGGATAGGGATTCCAACAATAACCTGCACCTTGGCGACTCATCCAAACGCAAAAACATGATAATCCTACAACGTG
AAAAGGATTCAGAACAGAACAAGCAACAAGAAACATATCTAAACATGGGAGGTATTCTGAAACCTCCTAAAAAAACGTTA
ACATCACTCGTTTGATTCTGTCAATTTTTTATTTACAACTGACATGGTTTCATGTTACAGTTGAAGTTAACAGTTTGAAT
AAGAGTTCAGATATGGTCTCAGTATCACTTTTTGGAACATGACATATCTCAATTTTTTATTTTTTTTTCACAAGAGTGTC
CATTTTATTATAAGGTCATTTGCAAGAATAACACTTTTCTACTAAAAAATTAAGAATATAGCATACTATATGTATCAATT
AAGAAACTAACATGAAGGGTATAAAAAATGACCAACGGTGGTGGTGGTATGAGTTCCGGCGAAGGTTTCCGGCGACGGAG
CTCCGGCGAGGGTTTTCCGGCAAGGGAGTTCCGGTGGTGGGTTTCGGCGATGGAATTCCGGCAAAAATTTCCGGCGAGAG
TTTTCCGGTGAAGAAGTTCAGGTGGTGATTTTCCGACAACGTAGTTCCGGCGAGGGTTTCCCGGCGAGGGAGTTCCGACG
GTGATTTTTCCGGTGAGGGAGTTCCGGCGGTGGTTTCCGGCGAGGGAGTTCCGGCGGTGGTTTCCGGCGAGGGAGTTCCA
GCGGTGATTTTTCCGGTGAGGGAGTTCTGGCGGTGGTTTCCGGCGAGGGAGTTCCGGCGGTGGTTTCCGGCGAGGGAGTT
CCGGCGGTGGTTTCCGGCGGTAATTTTCCGGCGAGTGAGTTCCAGCGGTGGTGGCAAAGGTTCCGGTGGTGGTGGTGGTG
GTGGTTCTGGGCTGGGATGGTGGTGTGAATAGTTATGGTGGTGAGGATATTATTGTATTATTACACTTTATACACTTAAT
ATCATTGTATTTTTTTGCATAGGTTAGTTTCTCAATTTATAATTTTTTGATGGTTATAAATGTGAATTTCCCTTTATTAT
ATCAACATAAGCCAAAATTTGAGACAAACAACAGAGCCAAATTCAACTAAACATAAGTGTAAGACTTTTCAAACCCAACT
ATGAAGCCCAAGTAGGAAACCGCATCAGGAAGAAAGAAGAATCATTGAAACAGAACCTAAAACACGTGTCATGAGAAGGT
TAGGTGCTGAAGACACGTGAGAAGAAGAAGATCGGAGAATCACTGGTCGCCGCCGAAGAAGATTGTTGACTCCATAGAAA
CCCAGAACACCGCGATATGCATGTTGAATCCGGTGATAGCAATTGTCAATTCCAAAGCTCTAAAAACAAATCTTCAACTT
CATGAAAATTCAACTTCAAAATCTTCCCGATTAAACGTCAACGGTTCAGGAACTCAAGCATCATATTCATCAATCTTATG
TTGGAGAGAATTGTGTTTAGGCAAAAACGAATCGCCTAAAACCACAACACTAATATAGATCGCATAATTTATTCAACAGA
AAAAACAAAAAGCGGCAACAGATAGCCGAAACAAAGCCGAACCTCGCCGTAGACAAAGCTGGACCATACCAGAGACAAAA
CCAGTAAACAAACTGGATGGAGAAACAAAGATCATGTTTCCTCTCTCTGAATAATCGTAGAGAGAGAAGAGAGAGAAATT
GATCTTTTGCCTTGGTTGACTCTCTTAAATTATAGTAATTAAAATAAATCTAAACTGATAAAAAACCACAGAGCCGACTC
TCTTCAGAGAGTTTTAAGAGGGTGAGAGAGCCGTATACGTGGCAACATGTGATAGGGTGATTAATTTTAACAAAGGAAAA
AAAAAATCAAGTTTTATTTTTTTCTTCACAACATCTCTCACACCACGACGGCTATGAAACCAAATGATCAATTCCGTCGG
CGTTGTTAGAAAGGAAGCTGAGAATTGCAACTGCTTACAAGGTAAGAATCACTCACTATCCATTTCCATATTTCTTCATC
AATCGAGCTTAATTCAGCTTTGTTGCCTTTTAATTTTGTCAATTCGAAGTGTTTAGAGTTGTGGATTTGATGTTCTTGTT
ATTGATTCAAACGTTTGAACAAATTATAGTATTTGGTAGTGTATGATGAGAAACATACAGATCTATTTATTATGTGACCG
TGGCATTGAGATGATTTTAGATTTTCGATTGTCAATAGGA
>AT2G31600.6 | chr2:13446205-13449204 REVERSE LENGTH=3000
GGTTTGGGAGAAGTCTTAGCTTTGGACATCGAGATAGTGATCGTCGGTAATCATTTATAGATTCAGTAGTTGCCTTGTGT
TAAAATATTGCTCTATGTGCTTTGTTGTTCTGGTTGATACACATAACTGACGCAGATGCTTGAAGTTGTCTGTTTTGATG
TGTATTTGTAAAATAGTCAGGATATGAGTATTAGCATAACTATATCACCCTTTGAAAATGTATTTGTGTTAGAATAGTCC
CATTGTGGTAGTATTAAAACATAAACCAAGTTTCAGATTTGAGTTTTTACAACCTAGATTTCATATATAGGTAAGTTTGT
ATGCTGGTTTGTAATTAGCATATAATGATAATTTAAGCAATTCTCACCTAACTCTGCATTGTTTCCATTGTACATTCAGA
GCCCCAGCAGGACCATTACTTTGTGGAAAACCAACACTTGCGTCGACTGTTCCTGCACTGTGTAATATACACTTCCAGAA
AGCCCAAAAGCATGTGGCTAAAGCTTTAAAGGATGCTGGTCATAATGTCTCTTCAACAAGCAAGCCTCCCCCAAAGCTCC
ATGTTATAGTAGCTGCGTTTGTGCATCATATTCAAGCGAAACGAAAAAATCCACAGAAGGAGTGTAAACTTAAAAGTGTA
GTAAAAGAAGAAAATACAAGCTGAGTTGAGCTGTTAGCGTTGCCAGAAGTTATTTTTGTGTATGTCCCAGAAGGGAAAAG
GTGAGGATCTCTGCCTTACTATATCATTCTAAGAAGTGACATAAAACGTATTATGTTGCGCTCTTAATCGTCTACAGATT
TTGTTACAGTGTAGGTATCGGATGTTTATCTGCCCTGAGCTATTAAGAGAGGTTTTGTTACAGTGTCCGGTAGGGTATAG
TAGTTTAGATAGTGGTAGTTTATTAGGCTTAATAAGAAGATAACAGATCCATAAGCACAAAAACTAGTGTGTTGGAAGTT
GGAACTCATTCTAACATTTGGAGATGTCCATTTCAGTTTAGTTGCAATTTTGTTCATTTCTAAAATTTACTTGTGAAAAG
CGTATGCAAAATCGAAATGGTCTAATGGCTAATGGGAGACTCAGGCAACGATGCTTTGCAATTGACAAATTGTATTTTCG
AAATTATGGGTGGCCAAAACTTGGCATACTTCGATTTTTGGCTATCCGGTTTAGAATTTTTCCGAACGTTTTAATTTAGG
AAACTAATTTCAAGAGGAACCGGAATAGTCACAACCAAAAGTAGCGACCGGATACTAAAAAAGTAAAAAGGAACCAAATT
TGGCCGGTTTAGATGTAATCAGGTTAGCTGCTGCTACTCCCTACTTCTCATCTTCAAGAACTGCAGCCTTCCAGCCTTAC
ACTCATCCTACTACTCAAAGTGGTATTGGCAGACTTCAATCCTCTGTTGCTGCGCCCACACCAGGAGTCAGACGGGTTTA
TGAAACAGGAGAATCATCAAGACGTGTTGAGGATAGGGATTCCAACAATAACCTGCACCTTGGCGACTCATCCAAACGCA
AAAACATGATAATCCTACAACGTGAAAAGGATTCAGAACAGAACAAGCAACAAGAAACATATCTAAACATGGGAGGTATT
CTGAAACCTCCTAAAAAAACGTTAACATCACTCGTTTGATTCTGTCAATTTTTTATTTACAACTGACATGGTTTCATGTT
ACAGTTGAAGTTAACAGTTTGAATAAGAGTTCAGATATGGTCTCAGTATCACTTTTTGGAACATGACATATCTCAATTTT
TTATTTTTTTTTCACAAGAGTGTCCATTTTATTATAAGGTCATTTGCAAGAATAACACTTTTCTACTAAAAAATTAAGAA
TATAGCATACTATATGTATCAATTAAGAAACTAACATGAAGGGTATAAAAAATGACCAACGGTGGTGGTGGTATGAGTTC
CGGCGAAGGTTTCCGGCGACGGAGCTCCGGCGAGGGTTTTCCGGCAAGGGAGTTCCGGTGGTGGGTTTCGGCGATGGAAT
TCCGGCAAAAATTTCCGGCGAGAGTTTTCCGGTGAAGAAGTTCAGGTGGTGATTTTCCGACAACGTAGTTCCGGCGAGGG
TTTCCCGGCGAGGGAGTTCCGACGGTGATTTTTCCGGTGAGGGAGTTCCGGCGGTGGTTTCCGGCGAGGGAGTTCCGGCG
GTGGTTTCCGGCGAGGGAGTTCCAGCGGTGATTTTTCCGGTGAGGGAGTTCTGGCGGTGGTTTCCGGCGAGGGAGTTCCG
GCGGTGGTTTCCGGCGAGGGAGTTCCGGCGGTGGTTTCCGGCGGTAATTTTCCGGCGAGTGAGTTCCAGCGGTGGTGGCA
AAGGTTCCGGTGGTGGTGGTGGTGGTGGTTCTGGGCTGGGATGGTGGTGTGAATAGTTATGGTGGTGAGGATATTATTGT
ATTATTACACTTTATACACTTAATATCATTGTATTTTTTTGCATAGGTTAGTTTCTCAATTTATAATTTTTTGATGGTTA
TAAATGTGAATTTCCCTTTATTATATCAACATAAGCCAAAATTTGAGACAAACAACAGAGCCAAATTCAACTAAACATAA
GTGTAAGACTTTTCAAACCCAACTATGAAGCCCAAGTAGGAAACCGCATCAGGAAGAAAGAAGAATCATTGAAACAGAAC
CTAAAACACGTGTCATGAGAAGGTTAGGTGCTGAAGACACGTGAGAAGAAGAAGATCGGAGAATCACTGGTCGCCGCCGA
AGAAGATTGTTGACTCCATAGAAACCCAGAACACCGCGATATGCATGTTGAATCCGGTGATAGCAATTGTCAATTCCAAA
GCTCTAAAAACAAATCTTCAACTTCATGAAAATTCAACTTCAAAATCTTCCCGATTAAACGTCAACGGTTCAGGAACTCA
AGCATCATATTCATCAATCTTATGTTGGAGAGAATTGTGTTTAGGCAAAAACGAATCGCCTAAAACCACAACACTAATAT
AGATCGCATAATTTATTCAACAGAAAAAACAAAAAGCGGC
>AT2G31600.2 | chr2:13446205-13449204 REVERSE LENGTH=3000
GGTTTGGGAGAAGTCTTAGCTTTGGACATCGAGATAGTGATCGTCGGTAATCATTTATAGATTCAGTAGTTGCCTTGTGT
TAAAATATTGCTCTATGTGCTTTGTTGTTCTGGTTGATACACATAACTGACGCAGATGCTTGAAGTTGTCTGTTTTGATG
TGTATTTGTAAAATAGTCAGGATATGAGTATTAGCATAACTATATCACCCTTTGAAAATGTATTTGTGTTAGAATAGTCC
CATTGTGGTAGTATTAAAACATAAACCAAGTTTCAGATTTGAGTTTTTACAACCTAGATTTCATATATAGGTAAGTTTGT
ATGCTGGTTTGTAATTAGCATATAATGATAATTTAAGCAATTCTCACCTAACTCTGCATTGTTTCCATTGTACATTCAGA
GCCCCAGCAGGACCATTACTTTGTGGAAAACCAACACTTGCGTCGACTGTTCCTGCACTGTGTAATATACACTTCCAGAA
AGCCCAAAAGCATGTGGCTAAAGCTTTAAAGGATGCTGGTCATAATGTCTCTTCAACAAGCAAGCCTCCCCCAAAGCTCC
ATGTTATAGTAGCTGCGTTTGTGCATCATATTCAAGCGAAACGAAAAAATCCACAGAAGGAGTGTAAACTTAAAAGTGTA
GTAAAAGAAGAAAATACAAGCTGAGTTGAGCTGTTAGCGTTGCCAGAAGTTATTTTTGTGTATGTCCCAGAAGGGAAAAG
GTGAGGATCTCTGCCTTACTATATCATTCTAAGAAGTGACATAAAACGTATTATGTTGCGCTCTTAATCGTCTACAGATT
TTGTTACAGTGTAGGTATCGGATGTTTATCTGCCCTGAGCTATTAAGAGAGGTTTTGTTACAGTGTCCGGTAGGGTATAG
TAGTTTAGATAGTGGTAGTTTATTAGGCTTAATAAGAAGATAACAGATCCATAAGCACAAAAACTAGTGTGTTGGAAGTT
GGAACTCATTCTAACATTTGGAGATGTCCATTTCAGTTTAGTTGCAATTTTGTTCATTTCTAAAATTTACTTGTGAAAAG
CGTATGCAAAATCGAAATGGTCTAATGGCTAATGGGAGACTCAGGCAACGATGCTTTGCAATTGACAAATTGTATTTTCG
AAATTATGGGTGGCCAAAACTTGGCATACTTCGATTTTTGGCTATCCGGTTTAGAATTTTTCCGAACGTTTTAATTTAGG
AAACTAATTTCAAGAGGAACCGGAATAGTCACAACCAAAAGTAGCGACCGGATACTAAAAAAGTAAAAAGGAACCAAATT
TGGCCGGTTTAGATGTAATCAGGTTAGCTGCTGCTACTCCCTACTTCTCATCTTCAAGAACTGCAGCCTTCCAGCCTTAC
ACTCATCCTACTACTCAAAGTGGTATTGGCAGACTTCAATCCTCTGTTGCTGCGCCCACACCAGGAGTCAGACGGGTTTA
TGAAACAGGAGAATCATCAAGACGTGTTGAGGATAGGGATTCCAACAATAACCTGCACCTTGGCGACTCATCCAAACGCA
AAAACATGATAATCCTACAACGTGAAAAGGATTCAGAACAGAACAAGCAACAAGAAACATATCTAAACATGGGAGGTATT
CTGAAACCTCCTAAAAAAACGTTAACATCACTCGTTTGATTCTGTCAATTTTTTATTTACAACTGACATGGTTTCATGTT
ACAGTTGAAGTTAACAGTTTGAATAAGAGTTCAGATATGGTCTCAGTATCACTTTTTGGAACATGACATATCTCAATTTT
TTATTTTTTTTTCACAAGAGTGTCCATTTTATTATAAGGTCATTTGCAAGAATAACACTTTTCTACTAAAAAATTAAGAA
TATAGCATACTATATGTATCAATTAAGAAACTAACATGAAGGGTATAAAAAATGACCAACGGTGGTGGTGGTATGAGTTC
CGGCGAAGGTTTCCGGCGACGGAGCTCCGGCGAGGGTTTTCCGGCAAGGGAGTTCCGGTGGTGGGTTTCGGCGATGGAAT
TCCGGCAAAAATTTCCGGCGAGAGTTTTCCGGTGAAGAAGTTCAGGTGGTGATTTTCCGACAACGTAGTTCCGGCGAGGG
TTTCCCGGCGAGGGAGTTCCGACGGTGATTTTTCCGGTGAGGGAGTTCCGGCGGTGGTTTCCGGCGAGGGAGTTCCGGCG
GTGGTTTCCGGCGAGGGAGTTCCAGCGGTGATTTTTCCGGTGAGGGAGTTCTGGCGGTGGTTTCCGGCGAGGGAGTTCCG
GCGGTGGTTTCCGGCGAGGGAGTTCCGGCGGTGGTTTCCGGCGGTAATTTTCCGGCGAGTGAGTTCCAGCGGTGGTGGCA
AAGGTTCCGGTGGTGGTGGTGGTGGTGGTTCTGGGCTGGGATGGTGGTGTGAATAGTTATGGTGGTGAGGATATTATTGT
ATTATTACACTTTATACACTTAATATCATTGTATTTTTTTGCATAGGTTAGTTTCTCAATTTATAATTTTTTGATGGTTA
TAAATGTGAATTTCCCTTTATTATATCAACATAAGCCAAAATTTGAGACAAACAACAGAGCCAAATTCAACTAAACATAA
GTGTAAGACTTTTCAAACCCAACTATGAAGCCCAAGTAGGAAACCGCATCAGGAAGAAAGAAGAATCATTGAAACAGAAC
CTAAAACACGTGTCATGAGAAGGTTAGGTGCTGAAGACACGTGAGAAGAAGAAGATCGGAGAATCACTGGTCGCCGCCGA
AGAAGATTGTTGACTCCATAGAAACCCAGAACACCGCGATATGCATGTTGAATCCGGTGATAGCAATTGTCAATTCCAAA
GCTCTAAAAACAAATCTTCAACTTCATGAAAATTCAACTTCAAAATCTTCCCGATTAAACGTCAACGGTTCAGGAACTCA
AGCATCATATTCATCAATCTTATGTTGGAGAGAATTGTGTTTAGGCAAAAACGAATCGCCTAAAACCACAACACTAATAT
AGATCGCATAATTTATTCAACAGAAAAAACAAAAAGCGGC
>AT2G31610.1 | chr2:13451670-13454669 FORWARD LENGTH=3000
AGAAGACCTTTTTTACTATTACTCCATGGGATTTTGTTCTTTTTGTTATAACTTTTCTACTTTTGACACTCTCTAGTCGT
ATCTCTTATATCCTCCAAGCAGACAAGTTTTTTCTCATGTTGTTTCTTAACCTATGTCAAGTTTTCTGGAGGTTGAATGC
TTTTAGTTCCATGATTTTTTTGTTCTTAAGACTCGTAATAAGAAAAAGAATGACGACAACAATGCCTGGTATTTGATGTT
GTTACTTTGAATTATCATTTTGCTCAGAACACTTTATTCGAAAATAACAAAAACTAAAATGTTTGGAGCTCTCATTATCT
TTTACGGTTTTACAAAAGGATAGAGCTCGTACCTAAAAGTACAACTCGGATTCAAAACTCTTCCTCCTTGTTTACCGTTG
CAGCATCTGGGAAGCTTTGCAATAATCGAATCCAAACACACACTGCAATTTTTAACTGATAAGTCTTGTGTACACTGCAT
CATCCCATACAATTTCGTCGTCCCGAGACTTTCCTCCCCCGCTGCATACATGTAGTCTCTTGTGTAAGGCTCTTGTTCTT
TACGAATTGCTTTCTCCTTGAGCTTATCTAGGAGAGCCTTTGTGTTCTTGTTGAACAACTTTTTATTGCCGCTCACATCT
TTGGCATTGTGCAAATACAAATAGTGCTTGAAATCAATCTTCTCGTAGGTATATATCTCGGAAATGTAGAGAAAACAGTT
GTCGTACCATATTATTCTCCCTCTGTTGTTCGGACATCTCCTAAGAATCTGTCACATATTTACAATATATATAAATATGT
TGGGACATATTTCCTAAGAAATGCTAAGATATAACTAAAACTAATGTATGCATGCATTTATATATATATATATGTAAGTA
TATGGGACAGCTAACCGATAATATTGTAATGACGTTACCCCAGAGAAGGCGGTAAAGAGGCAAGAGCGGCACTTGGATTC
GGAGGCATCTCCCCGACATTGGGCCTTGATGTAGTAGGTACTAGAATCCGCACCACCAACACCGTGGATGAAACCGTAGT
CTAGAATGTTAGACATACTGTCGAGATGATCTTTGAGTCTGCTCTCGTATGAATTCTTTGCCTTGTATTTTCCTTCACTG
TTGATGCATATGTGTTGCAGATACGAATTGGTCTGATTTAGGGACAAAACATTGTGGATAAAAGAGAATTGCATGGCCAC
CACGACCAAGATAGAGATGGATACAGAGGAAGAAAACATTGTGTTAGAGTGTTTTTATATTTGCTCATTTCAGTTTGTAG
AAAAGAATGACTCTAGTCTTTTAAATGACAAGAGAGAGGAGTGTTTGGGTGTGAGACTTGGTATTTACGGCGAGGGAAAA
GAAGGACCCATGAAAAGGTCAAAGTTGAAAAGTTTTGAAACTTTTAAAATCTGAATTTACTCTACATTAAAATTTCAAAT
TTGTTACACGTTAGCTATATGCCTCCATGAAAATCAATATACATCAAAAATAACGTACCAGCCAAATGTATAGTGGAGCT
TATGGTGATATACTTGATTTTATGATGATTGTGACTAATTTTGGTTTAATATAGACATCATGATGGAGATGATAAGAAGA
AAACAGAGAAGCAAAGAAGAAGACATGAAGTTATGTTTTAAGCTAATGGCTTTTTATCTGATCACAGAGCAGAGAGTTCG
ACTTCTTGAGTGGAAGGTCGATAAGCTACGAAGGTGCTATCAGTTGAAAAGGAGCCTGGATTGAAACATATTTCTCCCCC
AAATTTGCATACGTTTTGCTCACTCTTGTCACCTAATAATATCTGTTTTCCAAACAACAACAACTTTAACAATCCTTTTT
CTTTTTAAGGCGGGTTTCATGCTTCCAAACTAGGTGGCATTCAATCTTTATTAAGAAGATTTAAGAATGTACCGTGTGTG
GAGTTGGATATAGTCGAAGGCAGTGGACAGTGGTCATAGTTCCAAATGATGTGTTGAACCAAGAGAGTTAGATAACATAG
ATGGCTCTGATGAATTAATGTGGAGACAAGCTGAACAAACACATTTCACAAGTTTCAGATTAATTCGAAAAACTGTAAAA
TCAGAAGTTGGAAAATAAAATGGGTCATTAGTTTCTTTTCAGGAAGGGGTTATTAAGCATGAACGGCTCATTCTGTATAG
AAGCTCGTGTCGGAAGAACACAATCTCCTTGTTGTAGAACTTTACTCTGCATTTTACAAATACAAGATCATAGCTGCAGC
TTTTGTGTTCATAAGACTAATAACCATATAGATGAACAATGGAGAGTTCACATGCAGTATAGAAAACTCTCTGGATTGGT
AATAACATCTCGAAGCTCTTCGGTTAAATACTCTGGTAAACCGCATCTTGGCAAGACTGTCGAGAGACCTGTCACAGATA
ATGAGTTTTTATTAGTCATGTCTCCTCATGGACCCTGGCTTTATTTATTGGATAGTGAAGGAGATTGTACATGCGTCATG
GACTCATGTTTGCTATTAGCCGTGGATGATTTCCAATCATTCTTCCAAGTTTATCAAACTGCTGCCTGAAAAATGAATGG
ATGCATGTACTCAACAATTATATAAGATTAAAGTTTTGATGACAATCGAGGAGATTCTAAGCACATTAATGATCCCTTAC
CAAATGCTTGAATAAGAGCCAAAAGATAAGTTGCATGGGCGAGAACAAAAGTTTCCCATGAAAACAAACAAAGAGGGCAC
TATCTTTACATTTTCAAAACCATCAATAACGTTTCCAGCTTCCCAAGAACCTTCATTATGGACAACACATTTTGGCCAAT
CAAGCAATGTTCTCTAAGCACAAAGATTGAAGCTAAAATACAGTAAATTAGTACTCCAAATCACCTCTTCACCATCCAGC
CATATGTCAGACAATATGACAAAGGTGTCGTTCACCACTTGTTTTTCCAAGTCTGCAAGTCTAATCTGCGGTCAGACGCA
AAAAGACTCTGCTGTGAATTTCCTAGGTAAGGAGTCGGAC
>AT2G31620.1 | chr2:13448991-13451990 REVERSE LENGTH=3000
AAGATAATGAGAGCTCCAAACATTTTAGTTTTTGTTATTTTCGAATAAAGTGTTCTGAGCAAAATGATAATTCAAAGTAA
CAACATCAAATACCAGGCATTGTTGTCGTCATTCTTTTTCTTATTACGAGTCTTAAGAACAAAAAAATCATGGAACTAAA
AGCATTCAACCTCCAGAAAACTTGACATAGGTTAAGAAACAACATGAGAAAAAACTTGTCTGCTTGGAGGATATAAGAGA
TACGACTAGAGAGTGTCAAAAGTAGAAAAGTTATAACAAAAAGAACAAAATCCCATGGAGTAATAGTAAAAAAGGTCTTC
TCTAGGCCACTGGAGGAATCATCTCAGGGTAATCTACGGTTGTGAGTGGAGCTTCTTGCACAAGAGTAACTGGAGCAGCA
GCCTGAGCAGGTGCAGAGTAGACAACATCATCTTTAGGAGCATGAATGATCACAACATCAGGCAATGGTGTCTTTGGTCC
TGATTTGCCCGTAGGGTCCCAGTCAAGCATGATCTTCACCTTGATTCCCAACACCCCCTGCAAATACGGATTGAACCAAC
AAGATTAGACAAAGCCGGTATACTTACTCACTAAATGGTAGATAAGAGACTCATTAGAAAGCATACCTGTCTGAGCAAAA
CATGTCTCACTGCAGCATCGATGTATTCCTTAGTTGGTTGACCAGATGAAACCATGTAACCATCCTTGAACTTCATGGAC
TTAGCACGTGCAGCACGGAGCTTTCCACTCACGATGACCTCACATCCCTTAGCTCCACTCTCCATAACAAATCTCAAAAC
ACCATAACAGGCCCTGTATATCAAATATACCATTGCAATATTAAGGATGAGAAGTTCAAGTGAAAAAAGAGATGCAATAG
CCTTGTCGACACATTATGTATCATCAGTGTGTTCAGTAGATAGAAACATAACTATTACACAAAATCTATAAAGAGTGCGC
ATTTACAGAAACCCCACTGAGAAATATAATTACAGTTGTATCCTATACATTTCACTATTAGGACCAAGTAAGCTAAACAA
TAACAACAGCAATTGAGAGAGAATACACAAAAACATACTAGAGAAATGTCGTACCTGCGAACAGCAAGACCACCGAGAAG
CTTGTAACGTAGAGACTCAGCCTGAGCAATGGCACAGAGACCTCTGTTGTTAACCTTCTCAGCATAGAGCTCAACACTGT
CAACTGGAAACTTGAATCTCTTCTGGACAAGAGATGTCAATTCCCTAATTCTCCTCCCCTTCTCACCTAAAACCCAACAT
TTTCGATATCAGATCTCGAAACACATTCAAAATCGAAAGAGAGAAGAAATGATCAAACAAACATACCAAGAACATTCTGA
GTACGAGTAGCTCTGATGATAATCTCAGTCCTCATTGGAGTAACCCTAACCTCAACACCAGAGTAACCATCCTCTGCTAG
CTCTCTTGTGAGAACCTCATTCAATTCAGCGTAGAATACACCATCCGCTACAAACTACAAACACAGTAACCAGATCAGTT
CCAATACGATACAGCTAGAGAAGTCCACTGAAAACAAAAAATGAAATCACAATTCACCTTTCTCTTCTTGCTGATTTGAG
TCGCCATACTTGTGGATGTGAAAATCAGCCGATCTCTGAAACCCTAAATGTTGAGACGAAGAGAATCGGTAAGCTCGTGT
TCGTTATCAGATATGATTTTAGTATTTATATTGACCTAATTCAGAAACTTAGGTCTCACATCCAATTGAGTTTGGGCCTA
TTTGTTGAATATGTCAGCCCAATGGACATTTTATGGGCTTTAATATATTTTAAAATTTAAGTACTAATATTATTTTTTAA
AAATTAATAATTTCATTCCCGACAAGAACATCTGATTTTGAAGCTCTGTCATTTTCCGACGACGGCAATGGCGTCAGCTT
CCAAGAACATTCAGCAAAACCCTTTCTCCTCGAAACCACCACGGCCTCCGTATTCCTCCGGCGCTGCATCAACAACCGCA
GTGGCTTCCACCTCAGCCGAGCCCCTAATTCGAAACTCTACCTTAAATCCTAACCCTAGCACCAGCGGCTTACCGTCGAC
ATCGAATTCACCGATTACGATGTCACAAGAAGATGAAATCCTCGCACGCTCCAGTCACATAACCCGGTCGGAGCTTCTCA
AACGCCGATCACACAACCTGAAGCAGCTGGCCAAGTGTTATAGAGACAATTATTGGGCTTTAATGGAGGATGTCAAGGCA
CAACACAGGGATTATTGGTGGAAGTATGGGATTAGTCAGTTTAAAGACGAAAATAATCAATCGAATAAGAGACGGAGGCT
TGGTCAAGAGGGAGATATCGGAGATGGTGGTGATGCTGTTGAAGGTAGTGGAGACAATGTTACTAACAATGATGGTGTTA
AGAGTGATCAGTATGCGAATAGTAATTGTGGGAGTTGTATGTATGGATGCAAAGCTAAAGCTATGGCGCTTACGAAATAC
TGTCAATTGCATATTCTCAAGGATAGTAAGCAGAAGCTCTACACTGGTTGCACAAACGTCATTAAACGGTTTGTTTCACT
TTCCCTTTATTTGGTTTTAAAATTCTCGTATAAACCAAAGTAATTGATGCTTCAAGTTGTGTTCTTTGCATATTATAGTT
GGTGAAGATGTTGTAGTGATGATGAATTGAAACTGCAAAGCTGTTTTGTGTTATGTAGTGAGCCAAGAGATTGTTTCTCT
TTTTTTTTCAAGTTTGCAGAAAGGATTTGGGATTGACACTTGACTTTTTTTCAAAGTTTTTCATAGGGTTTGGGAGAAGT
CTTAGCTTTGGACATCGAGATAGTGATCGTCGGTAATCATTTATAGATTCAGTAGTTGCCTTGTGTTAAAATATTGCTCT
ATGTGCTTTGTTGTTCTGGTTGATACACATAACTGACGCAGATGCTTGAAGTTGTCTGTTTTGATGTGTATTTGTAAAAT
AGTCAGGATATGAGTATTAGCATAACTATATCACCCTTTG
>AT2G31625.1 | chr2:13450331-13453330 REVERSE LENGTH=3000
TCAGATAAAAAGCCATTAGCTTAAAACATAACTTCATGTCTTCTTCTTTGCTTCTCTGTTTTCTTCTTATCATCTCCATC
ATGATGTCTATATTAAACCAAAATTAGTCACAATCATCATAAAATCAAGTATATCACCATAAGCTCCACTATACATTTGG
CTGGTACGTTATTTTTGATGTATATTGATTTTCATGGAGGCATATAGCTAACGTGTAACAAATTTGAAATTTTAATGTAG
AGTAAATTCAGATTTTAAAAGTTTCAAAACTTTTCAACTTTGACCTTTTCATGGGTCCTTCTTTTCCCTCGCCGTAAATA
CCAAGTCTCACACCCAAACACTCCTCTCTCTTGTCATTTAAAAGACTAGAGTCATTCTTTTCTACAAACTGAAATGAGCA
AATATAAAAACACTCTAACACAATGTTTTCTTCCTCTGTATCCATCTCTATCTTGGTCGTGGTGGCCATGCAATTCTCTT
TTATCCACAATGTTTTGTCCCTAAATCAGACCAATTCGTATCTGCAACACATATGCATCAACAGTGAAGGAAAATACAAG
GCAAAGAATTCATACGAGAGCAGACTCAAAGATCATCTCGACAGTATGTCTAACATTCTAGACTACGGTTTCATCCACGG
TGTTGGTGGTGCGGATTCTAGTACCTACTACATCAAGGCCCAATGTCGGGGAGATGCCTCCGAATCCAAGTGCCGCTCTT
GCCTCTTTACCGCCTTCTCTGGGGTAACGTCATTACAATATTATCGGTTAGCTGTCCCATATACTTACATATATATATAT
ATAAATGCATGCATACATTAGTTTTAGTTATATCTTAGCATTTCTTAGGAAATATGTCCCAACATATTTATATATATTGT
AAATATGTGACAGATTCTTAGGAGATGTCCGAACAACAGAGGGAGAATAATATGGTACGACAACTGTTTTCTCTACATTT
CCGAGATATATACCTACGAGAAGATTGATTTCAAGCACTATTTGTATTTGCACAATGCCAAAGATGTGAGCGGCAATAAA
AAGTTGTTCAACAAGAACACAAAGGCTCTCCTAGATAAGCTCAAGGAGAAAGCAATTCGTAAAGAACAAGAGCCTTACAC
AAGAGACTACATGTATGCAGCGGGGGAGGAAAGTCTCGGGACGACGAAATTGTATGGGATGATGCAGTGTACACAAGACT
TATCAGTTAAAAATTGCAGTGTGTGTTTGGATTCGATTATTGCAAAGCTTCCCAGATGCTGCAACGGTAAACAAGGAGGA
AGAGTTTTGAATCCGAGTTGTACTTTTAGGTACGAGCTCTATCCTTTTGTAAAACCGTAAAAGATAATGAGAGCTCCAAA
CATTTTAGTTTTTGTTATTTTCGAATAAAGTGTTCTGAGCAAAATGATAATTCAAAGTAACAACATCAAATACCAGGCAT
TGTTGTCGTCATTCTTTTTCTTATTACGAGTCTTAAGAACAAAAAAATCATGGAACTAAAAGCATTCAACCTCCAGAAAA
CTTGACATAGGTTAAGAAACAACATGAGAAAAAACTTGTCTGCTTGGAGGATATAAGAGATACGACTAGAGAGTGTCAAA
AGTAGAAAAGTTATAACAAAAAGAACAAAATCCCATGGAGTAATAGTAAAAAAGGTCTTCTCTAGGCCACTGGAGGAATC
ATCTCAGGGTAATCTACGGTTGTGAGTGGAGCTTCTTGCACAAGAGTAACTGGAGCAGCAGCCTGAGCAGGTGCAGAGTA
GACAACATCATCTTTAGGAGCATGAATGATCACAACATCAGGCAATGGTGTCTTTGGTCCTGATTTGCCCGTAGGGTCCC
AGTCAAGCATGATCTTCACCTTGATTCCCAACACCCCCTGCAAATACGGATTGAACCAACAAGATTAGACAAAGCCGGTA
TACTTACTCACTAAATGGTAGATAAGAGACTCATTAGAAAGCATACCTGTCTGAGCAAAACATGTCTCACTGCAGCATCG
ATGTATTCCTTAGTTGGTTGACCAGATGAAACCATGTAACCATCCTTGAACTTCATGGACTTAGCACGTGCAGCACGGAG
CTTTCCACTCACGATGACCTCACATCCCTTAGCTCCACTCTCCATAACAAATCTCAAAACACCATAACAGGCCCTGTATA
TCAAATATACCATTGCAATATTAAGGATGAGAAGTTCAAGTGAAAAAAGAGATGCAATAGCCTTGTCGACACATTATGTA
TCATCAGTGTGTTCAGTAGATAGAAACATAACTATTACACAAAATCTATAAAGAGTGCGCATTTACAGAAACCCCACTGA
GAAATATAATTACAGTTGTATCCTATACATTTCACTATTAGGACCAAGTAAGCTAAACAATAACAACAGCAATTGAGAGA
GAATACACAAAAACATACTAGAGAAATGTCGTACCTGCGAACAGCAAGACCACCGAGAAGCTTGTAACGTAGAGACTCAG
CCTGAGCAATGGCACAGAGACCTCTGTTGTTAACCTTCTCAGCATAGAGCTCAACACTGTCAACTGGAAACTTGAATCTC
TTCTGGACAAGAGATGTCAATTCCCTAATTCTCCTCCCCTTCTCACCTAAAACCCAACATTTTCGATATCAGATCTCGAA
ACACATTCAAAATCGAAAGAGAGAAGAAATGATCAAACAAACATACCAAGAACATTCTGAGTACGAGTAGCTCTGATGAT
AATCTCAGTCCTCATTGGAGTAACCCTAACCTCAACACCAGAGTAACCATCCTCTGCTAGCTCTCTTGTGAGAACCTCAT
TCAATTCAGCGTAGAATACACCATCCGCTACAAACTACAAACACAGTAACCAGATCAGTTCCAATACGATACAGCTAGAG
AAGTCCACTGAAAACAAAAAATGAAATCACAATTCACCTTTCTCTTCTTGCTGATTTGAGTCGCCATACTTGTGGATGTG
AAAATCAGCCGATCTCTGAAACCCTAAATGTTGAGACGAA
>AT2G31650.1 | chr2:13452448-13455447 REVERSE LENGTH=3000
GCGACTAAAACTGTAGTTAGTAACAATCATCCCTTTATAATGTTGTAGCTCCTTATAATGAGAGAGCATCTGTTGTTTAG
TTTTGCCACAATCCATTTTTTTGTACAGATACTAATTAGTGAGTAGTAAACTACACGGATCACAGAGTGGTAAAGCAACA
GTACAATTCTCTTTTTCTTTCCTGATTTGAGTGTGCCTTAGGTTTTATCCTGATGGTGTCAATTTTTAGCAATTGGGATG
CAGAGCATAATGTTTTTAACCTTACTGTCTAGTATCTCTACCTGAAACAGAGGTTTTGCAAGGATTTAAATCATTGATTT
GTCCAAAGCAATATCCCTTTGGTACCAAAAACTGCATTTACACAAAGTATTTATAGTTTCGTACATTTATAAAGGCAGAG
CAACTAATTGCATTTTGAGTTATTTGTGCTATGACTACTTTTCTTTGACAATTACTACAAGACAGATAACCACAGGGTTT
TTCACAGAGAATACTATAGTTTTGGCACAAGGTGAAATGCATAACGGTATCTTTCAGGTAAAATAGAGCTGCCAAGGGTG
GCACATTCATAGGTTGTACAGTTTTCAATCGATTGTTGTTCATTGTAAAATACACTTTTGGTAAAGGTGATTGCATGCGG
ATTCCCTCCTTTAGAAAACAGGGATAAAAGATACATTCTGAAAACGACTTTTTCGGATGTGGCTCGCCAACAAAAGACGA
GATGGTAATCCCTGAGTCGTCGTTTGTTCTTCTTGGTTGAGAAAGTTGTAAATGTCAAGTCCGACTCCTTACCTAGGAAA
TTCACAGCAGAGTCTTTTTGCGTCTGACCGCAGATTAGACTTGCAGACTTGGAAAAACAAGTGGTGAACGACACCTTTGT
CATATTGTCTGACATATGGCTGGATGGTGAAGAGGTGATTTGGAGTACTAATTTACTGTATTTTAGCTTCAATCTTTGTG
CTTAGAGAACATTGCTTGATTGGCCAAAATGTGTTGTCCATAATGAAGGTTCTTGGGAAGCTGGAAACGTTATTGATGGT
TTTGAAAATGTAAAGATAGTGCCCTCTTTGTTTGTTTTCATGGGAAACTTTTGTTCTCGCCCATGCAACTTATCTTTTGG
CTCTTATTCAAGCATTTGGTAAGGGATCATTAATGTGCTTAGAATCTCCTCGATTGTCATCAAAACTTTAATCTTATATA
ATTGTTGAGTACATGCATCCATTCATTTTTCAGGCAGCAGTTTGATAAACTTGGAAGAATGATTGGAAATCATCCACGGC
TAATAGCAAACATGAGTCCATGACGCATGTACAATCTCCTTCACTATCCAATAAATAAAGCCAGGGTCCATGAGGAGACA
TGACTAATAAAAACTCATTATCTGTGACAGGTCTCTCGACAGTCTTGCCAAGATGCGGTTTACCAGAGTATTTAACCGAA
GAGCTTCGAGATGTTATTACCAATCCAGAGAGTTTTCTATACTGCATGTGAACTCTCCATTGTTCATCTATATGGTTATT
AGTCTTATGAACACAAAAGCTGCAGCTATGATCTTGTATTTGTAAAATGCAGAGTAAAGTTCTACAACAAGGAGATTGTG
TTCTTCCGACACGAGCTTCTATACAGAATGAGCCGTTCATGCTTAATAACCCCTTCCTGAAAAGAAACTAATGACCCATT
TTATTTTCCAACTTCTGATTTTACAGTTTTTCGAATTAATCTGAAACTTGTGAAATGTGTTTGTTCAGCTTGTCTCCACA
TTAATTCATCAGAGCCATCTATGTTATCTAACTCTCTTGGTTCAACACATCATTTGGAACTATGACCACTGTCCACTGCC
TTCGACTATATCCAACTCCACACACGGTACATTCTTAAATCTTCTTAATAAAGATTGAATGCCACCTAGTTTGGAAGCAT
GAAACCCGCCTTAAAAAGAAAAAGGATTGTTAAAGTTGTTGTTGTTTGGAAAACAGATATTATTAGGTGACAAGAGTGAG
CAAAACGTATGCAAATTTGGGGGAGAAATATGTTTCAATCCAGGCTCCTTTTCAACTGATAGCACCTTCGTAGCTTATCG
ACCTTCCACTCAAGAAGTCGAACTCTCTGCTCTGTGATCAGATAAAAAGCCATTAGCTTAAAACATAACTTCATGTCTTC
TTCTTTGCTTCTCTGTTTTCTTCTTATCATCTCCATCATGATGTCTATATTAAACCAAAATTAGTCACAATCATCATAAA
ATCAAGTATATCACCATAAGCTCCACTATACATTTGGCTGGTACGTTATTTTTGATGTATATTGATTTTCATGGAGGCAT
ATAGCTAACGTGTAACAAATTTGAAATTTTAATGTAGAGTAAATTCAGATTTTAAAAGTTTCAAAACTTTTCAACTTTGA
CCTTTTCATGGGTCCTTCTTTTCCCTCGCCGTAAATACCAAGTCTCACACCCAAACACTCCTCTCTCTTGTCATTTAAAA
GACTAGAGTCATTCTTTTCTACAAACTGAAATGAGCAAATATAAAAACACTCTAACACAATGTTTTCTTCCTCTGTATCC
ATCTCTATCTTGGTCGTGGTGGCCATGCAATTCTCTTTTATCCACAATGTTTTGTCCCTAAATCAGACCAATTCGTATCT
GCAACACATATGCATCAACAGTGAAGGAAAATACAAGGCAAAGAATTCATACGAGAGCAGACTCAAAGATCATCTCGACA
GTATGTCTAACATTCTAGACTACGGTTTCATCCACGGTGTTGGTGGTGCGGATTCTAGTACCTACTACATCAAGGCCCAA
TGTCGGGGAGATGCCTCCGAATCCAAGTGCCGCTCTTGCCTCTTTACCGCCTTCTCTGGGGTAACGTCATTACAATATTA
TCGGTTAGCTGTCCCATATACTTACATATATATATATATAAATGCATGCATACATTAGTTTTAGTTATATCTTAGCATTT
CTTAGGAAATATGTCCCAACATATTTATATATATTGTAAA
>AT2G31660.1 | chr2:13471354-13474353 FORWARD LENGTH=3000
TTTTTAAGCTTTGGATCAAAGTCAGAGTCTGATACACAGATGGTGTCATTTTTGTGAGAGATTCTCGTTCATAAATATTT
GGCATAGTCGCTTGCTTCGAGGTTATACAAATGAAGAAGCAGATTTTGTGAATTTTAGCAGAAGAGATCATCCCTAGAAC
CTTGTGAAACCGTGTGGTTACGGTTGATGAAGATGGAGTCTCTTATGGTATGAAGAAAGTGTGTACTATACAATGTGTTG
CGTCTCTTCTTTTGGATTGGTTGTATTCGTAAAGAAAGACAGTTTTTGGGGAGGGTGGGGGATTTTGTGTACTCTTTATC
CTATATTATGTGTTTGGTCTTTTGGGATGTGATAGATTTTTTTAGGAAAAGCTATATTGAATTTTTTGTGATCTCACAGA
GAGATCAGCAAGGTCACTCATCAGGTTGTACGACCATTCTTTCATAAAGTGATAATTATTATTATCAATCTGTCACTACA
TGTTACTTTCTTTCTTTAGTTTACTCTGGTAGGTCAATTCTAGGGCTGGACGATAATATATTTTGTTTCTGAAGGACTAA
AGACAGAGATGATATAACTTGAGGACGAGAACATTAATTCCAGCTTAGAAGAACAAATATCTTCGTTATATTTATAAAAT
TTTACATTAATCTTGCCGATAAACAAAAACATCATTTTACTGGTCTCACTCAGTTCCTATAATCCATCGTACAAGTTATT
CTCATCCGATTGTGTTTTCCCTCGGCAAAACCTATTTATACCCACCCATTTGTGACAATCAAAGCCATGACAAAAGTATT
TGGTGTTTCTGTAGAATTTCTTCCTTACCCAAACATAAACTCATTATCCTATTATTTGTGTTACAGGGAACTATCATGTT
TCATAGCAGCTAGGAAATTTCATTCCAAGATGGAGAGAGTAGCAGGCATTCAAGAGACAAAACCAGTAAGATGTGAAGAA
CACACTCTAACAGTCAACAACAATCAAGCATGTAATCGACATTTGAGACTAAAACGATTGCATCGACATTTAAGACAGTA
GAGAATAAAAAAGAATAGATCCTACTACTACACCTATATCACGAAGAAGCCAAGATTCCATAATGTGGGCTTTGTTAGCA
TCAGTGTGCAATTTTAAGAGTAGCTGATGCAGCTTCACTACAATACCATAAGTCATACTGATTGCTCAAAGTTTCTTAGT
GCTTAAAAATTCTTATTCCAACAGAGTTCCTCACCGAGAGATAAGAAGATAATGAAACAGAAGCATATATCATCACACTC
AAGTTTCTTTATTCTCAAATAACAAACAGGTCCCAAAGCTTTCAAGGGATTGAAATTGAAACTTTCTACAGACTAGAAGA
CTGTGAAGAAGACGGCACAACGAACTCAACAACAATGGTAGAATCCACATAATCACGAACCTTATCCTTTTGCGAATTCA
CCAACTCTTTCTGAGCATCCACAGCTTCCATTTCACTCAAATCCTTGAAATACGCAATCGAAGCAATAGAGAAACCTTTA
GCTCTAGCAGGAGAAAAGTTTTCTCCAACAGTAATCTGATCAATCCCTGGAAATTTCTCACTTAGTCCCTTAATCACTCC
CGTAATCTCCGATTTCGCCTCATCTGCTACATCCTCTTTCAATTTGAGCAATGTGAGTTTAGCAACCGAACCAGGAAGCG
GCGCTACGGTTCCGGGGATTCGATCAGCGATCCAATCAACAGCCATGATATCATCACAGATCGGTAACACAGATTCCTTA
ACAACACGAACGTGATCTGGATGTGCAGCGTAGGAGGCTAGATCTTCTTTAGATTCGTAACGGCTATGGAGTACGTGAGT
GAAGGCGGTAGCGGAGGAGATACGGTGGAGAGGAGAGGTGGAGATGTGAAGCACTTGATCGAGATATGCAAGAGCGTTGA
GGTTGTTGATCATGGAGGTGATTTTGGTGGAGTCAGCGTCGTCTTTGGTTTTGAATAAGACGATGTGTTCTATGATCTGA
CTCTGTGGGGTTGAAGAAGACATGACGGAGAAGGAGCGGCGAGGGAGTAATCGGAGATTGATTCTGGAGTGTTTGGTTGT
TGAGATAGTGAAAGCTAGTGGTGACGAAATTAGCGGTCGGATTCTTGCGCATATCATCTTTTAAGATTGTGAGTGGTGGT
TGAGAGTGAAGTGACCATTGGAGCCACTTAATAAACGTTTTTCTCCTTAAGTTTCATCGATAGTGGTTACCTAGTGATGT
CATTGAAATTATCGAGATTATGCAATAAATAATTATCGTATAAATTGTTTACTATACGATCCACACATAAACACTACAAT
TTTTGAATCTATATGATCTGCCCTTTTTTCTATGGTTGAAAAAAATTCAAAAGAAAAAAAATCCACAAATGAAGCAAAAG
AAAAATAATTTGGGATCAAAATTCAGGTCACGAGGAAGAACAGCAAGAGAAACCAAAGCCTTGTGTGGAGCTTTTATTAT
CGTCCTTAACGAGACTGACTCTGTTTTTCATGCTTAGTTCGGTTTTATAAGTGTCGGAGTTGAGTTGTTTCCGGCTTATA
TTGGTATAGATGTCACGGATTACCATTTCGAAAGCTGTTTTAACATTTGTTGAATCGAGAGCTGATGTTTCCATGAAAAA
TAGTCCTTCGGTTTCAGCTAGTGCTTTGCCTTCTTCCACGCTCACCGCTCTTATGCTTTCTAGATCGCATTTGTTTCCCA
CCAGCATCCTCGCAACCGTTGTATCCGAATGTGCTGCCAAAATAAAACAAAAACCACAAATGAATCAACAAACCAGTATT
CAAATCAAACTTGAACATATAGACTTCACATTTGGCCTAAGTAAAGAATAAGTCACCAGAAAATCTTGAAGATCTAAACC
GTTAGCGGACTAGACAACCCTCTATTTTTGGAGCGGATAACAAACCGTGGTGGACAAAGTTTACTTCTACCTAAAAGCGG
TACGTAGTTAGTCCGCTGCAGACTTGTTCTATTTTTTTCG
>AT2G31670.1 | chr2:13469699-13472698 REVERSE LENGTH=3000
AAAGTTTCAATTTCAATCCCTTGAAAGCTTTGGGACCTGTTTGTTATTTGAGAATAAAGAAACTTGAGTGTGATGATATA
TGCTTCTGTTTCATTATCTTCTTATCTCTCGGTGAGGAACTCTGTTGGAATAAGAATTTTTAAGCACTAAGAAACTTTGA
GCAATCAGTATGACTTATGGTATTGTAGTGAAGCTGCATCAGCTACTCTTAAAATTGCACACTGATGCTAACAAAGCCCA
CATTATGGAATCTTGGCTTCTTCGTGATATAGGTGTAGTAGTAGGATCTATTCTTTTTTATTCTCTACTGTCTTAAATGT
CGATGCAATCGTTTTAGTCTCAAATGTCGATTACATGCTTGATTGTTGTTGACTGTTAGAGTGTGTTCTTCACATCTTAC
TGGTTTTGTCTCTTGAATGCCTGCTACTCTCTCCATCTTGGAATGAAATTTCCTAGCTGCTATGAAACATGATAGTTCCC
TGTAACACAAATAATAGGATAATGAGTTTATGTTTGGGTAAGGAAGAAATTCTACAGAAACACCAAATACTTTTGTCATG
GCTTTGATTGTCACAAATGGGTGGGTATAAATAGGTTTTGCCGAGGGAAAACACAATCGGATGAGAATAACTTGTACGAT
GGATTATAGGAACTGAGTGAGACCAGTAAAATGATGTTTTTGTTTATCGGCAAGATTAATGTAAAATTTTATAAATATAA
CGAAGATATTTGTTCTTCTAAGCTGGAATTAATGTTCTCGTCCTCAAGTTATATCATCTCTGTCTTTAGTCCTTCAGAAA
CAAAATATATTATCGTCCAGCCCTAGAATTGACCTACCAGAGTAAACTAAAGAAAGAAAGTAACATGTAGTGACAGATTG
ATAATAATAATTATCACTTTATGAAAGAATGGTCGTACAACCTGATGAGTGACCTTGCTGATCTCTCTGTGAGATCACAA
AAAATTCAATATAGCTTTTCCTAAAAAAATCTATCACATCCCAAAAGACCAAACACATAATATAGGATAAAGAGTACACA
AAATCCCCCACCCTCCCCAAAAACTGTCTTTCTTTACGAATACAACCAATCCAAAAGAAGAGACGCAACACATTGTATAG
TACACACTTTCTTCATACCATAAGAGACTCCATCTTCATCAACCGTAACCACACGGTTTCACAAGGTTCTAGGGATGATC
TCTTCTGCTAAAATTCACAAAATCTGCTTCTTCATTTGTATAACCTCGAAGCAAGCGACTATGCCAAATATTTATGAACG
AGAATCTCTCACAAAAATGACACCATCTGTGTATCAGACTCTGACTTTGATCCAAAGCTTAAAAATCATAGAGCAGTAAC
AGGAGTAGAAGCAGCTGCTAACTTCTTTTGCTTCTCCTTCTCGATCTCCACTCTTCTCAGCTCTGCATGCTGTGCTATTC
CGTTTGCAATCGCCTGGTAAGTGAAGTCCAGTGACTGGTTCAGGTTCTGAAACCTCTGCGCATCTGATGCCTGCATAACT
GTATAATAAACAAGGACGTGATTACTAAGCAAGATACGCCAGAGAACATGAAGCTCCATATAGTATTTTATGTGGTCAAA
ACTGGTAACCATAGGATTTTTATTTAATGGTACCTCTGATTGCATCGACAAAGAATACAAAGGCATCCACCTCATCGATG
GGTGACTGAAACTCGTCCTCATCACTAAAGTCATCATCAGAATCGTCGTCATCATCATCATCATAGTGGAAGGCCTTTGC
CTATGAAAAGGATAAACGAATTGGAAAACAGTCAAAGCCAGCAAAAAAAAACCATGCTTCGCAGAAGCAAGTCGATACAA
ACACTTCACAAACCTGTGCAGCTAACTTCTGCAGTTTAACACTTTGTGCTTCATCTCCTTCCTCTGTATCATCCATCTCC
CCATCAGACCCATCATCATCATAATCATCATCACTACTCTGGAGTCCATTCATTTCTTCTTCATAATCTACTTCTGTCTC
CTTAGCTGCTTCTGCGAGGAAGATTGGAAAGGGAATAAATGTAAAGATTACCATGCCAAGTGAAGAGAAAATGGATCATG
ACTCATGAGCAGGACATACCAGCTAGCTGATTCTTATATGCAACTAGAAGATCAAGTGTTGCCCTGAAAACACGCTGCAG
CGCTTCATCGGGGAATTGACCCCCAGGGAGAGCAAGTAATGAAGTCAAACCCAAGCAGCAAACCTTTTTATCATGTTCCC
TGGTACCAAGAGAGTAACAACCCCTTTATCAGCTATCAAAGCGAACAATAGAATTTCCAACCATTACGCTTATAAGTTAA
CATGAACAAGATGTGACATAACAAAAATCATCAACAGTACCTTTTGAAGTTTGCTGGCAGGCCACTTTTTCTCTTTTGCT
GCAACATCTGGAACCAAAGGTCAAAGACTTTGGAAGCAAGTCCTGTGTTATGCAATACACCAAGCGTCAAACCTGGATTG
TAGTAAAGCATATTTGCCACCTGCGAACAGAAATCAAGATATTATGTTGAGAACTTCATGGTATATAACGCTGGTGCTGT
TGCTATTAAAAAAACTTGGAAATTTCAACCCATCATTGTGGTCATCACACAACAGAATCAGTTCAATAGGACCCACTTGA
TTCATACAGTGACATTGACATACATATCTCCTCTAATGTAAGAGCATAAACCGGTAAGTAGAAATCAACCAGTAGCAGGT
CAACAAATCCTCCACATAGTTCTTACCACTTGTATAAGAAGAGATTTAACATACGAAGTCTCAGCCCGTTGTAACCGGTC
AACAGTGAGACGCAGATATGGTTCAACCCACTGATCCACCTGCCCTTTGCAATTCTGGAAAACAACTTCAATAAGCTTTG
GAGCAGACTCAATTTCACTGTCTTCTATGTTTCTGTCGGTCATAAGCTGTAGAAGTGGAAACGTGAGACATATATAAGCT
ATCCTTGTGCGGAAAAACATAAGAGATGCTTATATATATA
>AT2G31680.1 | chr2:13470781-13473780 REVERSE LENGTH=3000
CCTGAATTTTGATCCCAAATTATTTTTCTTTTGCTTCATTTGTGGATTTTTTTTCTTTTGAATTTTTTTCAACCATAGAA
AAAAGGGCAGATCATATAGATTCAAAAATTGTAGTGTTTATGTGTGGATCGTATAGTAAACAATTTATACGATAATTATT
TATTGCATAATCTCGATAATTTCAATGACATCACTAGGTAACCACTATCGATGAAACTTAAGGAGAAAAACGTTTATTAA
GTGGCTCCAATGGTCACTTCACTCTCAACCACCACTCACAATCTTAAAAGATGATATGCGCAAGAATCCGACCGCTAATT
TCGTCACCACTAGCTTTCACTATCTCAACAACCAAACACTCCAGAATCAATCTCCGATTACTCCCTCGCCGCTCCTTCTC
CGTCATGTCTTCTTCAACCCCACAGAGTCAGATCATAGAACACATCGTCTTATTCAAAACCAAAGACGACGCTGACTCCA
CCAAAATCACCTCCATGATCAACAACCTCAACGCTCTTGCATATCTCGATCAAGTGCTTCACATCTCCACCTCTCCTCTC
CACCGTATCTCCTCCGCTACCGCCTTCACTCACGTACTCCATAGCCGTTACGAATCTAAAGAAGATCTAGCCTCCTACGC
TGCACATCCAGATCACGTTCGTGTTGTTAAGGAATCTGTGTTACCGATCTGTGATGATATCATGGCTGTTGATTGGATCG
CTGATCGAATCCCCGGAACCGTAGCGCCGCTTCCTGGTTCGGTTGCTAAACTCACATTGCTCAAATTGAAAGAGGATGTA
GCAGATGAGGCGAAATCGGAGATTACGGGAGTGATTAAGGGACTAAGTGAGAAATTTCCAGGGATTGATCAGATTACTGT
TGGAGAAAACTTTTCTCCTGCTAGAGCTAAAGGTTTCTCTATTGCTTCGATTGCGTATTTCAAGGATTTGAGTGAAATGG
AAGCTGTGGATGCTCAGAAAGAGTTGGTGAATTCGCAAAAGGATAAGGTTCGTGATTATGTGGATTCTACCATTGTTGTT
GAGTTCGTTGTGCCGTCTTCTTCACAGTCTTCTAGTCTGTAGAAAGTTTCAATTTCAATCCCTTGAAAGCTTTGGGACCT
GTTTGTTATTTGAGAATAAAGAAACTTGAGTGTGATGATATATGCTTCTGTTTCATTATCTTCTTATCTCTCGGTGAGGA
ACTCTGTTGGAATAAGAATTTTTAAGCACTAAGAAACTTTGAGCAATCAGTATGACTTATGGTATTGTAGTGAAGCTGCA
TCAGCTACTCTTAAAATTGCACACTGATGCTAACAAAGCCCACATTATGGAATCTTGGCTTCTTCGTGATATAGGTGTAG
TAGTAGGATCTATTCTTTTTTATTCTCTACTGTCTTAAATGTCGATGCAATCGTTTTAGTCTCAAATGTCGATTACATGC
TTGATTGTTGTTGACTGTTAGAGTGTGTTCTTCACATCTTACTGGTTTTGTCTCTTGAATGCCTGCTACTCTCTCCATCT
TGGAATGAAATTTCCTAGCTGCTATGAAACATGATAGTTCCCTGTAACACAAATAATAGGATAATGAGTTTATGTTTGGG
TAAGGAAGAAATTCTACAGAAACACCAAATACTTTTGTCATGGCTTTGATTGTCACAAATGGGTGGGTATAAATAGGTTT
TGCCGAGGGAAAACACAATCGGATGAGAATAACTTGTACGATGGATTATAGGAACTGAGTGAGACCAGTAAAATGATGTT
TTTGTTTATCGGCAAGATTAATGTAAAATTTTATAAATATAACGAAGATATTTGTTCTTCTAAGCTGGAATTAATGTTCT
CGTCCTCAAGTTATATCATCTCTGTCTTTAGTCCTTCAGAAACAAAATATATTATCGTCCAGCCCTAGAATTGACCTACC
AGAGTAAACTAAAGAAAGAAAGTAACATGTAGTGACAGATTGATAATAATAATTATCACTTTATGAAAGAATGGTCGTAC
AACCTGATGAGTGACCTTGCTGATCTCTCTGTGAGATCACAAAAAATTCAATATAGCTTTTCCTAAAAAAATCTATCACA
TCCCAAAAGACCAAACACATAATATAGGATAAAGAGTACACAAAATCCCCCACCCTCCCCAAAAACTGTCTTTCTTTACG
AATACAACCAATCCAAAAGAAGAGACGCAACACATTGTATAGTACACACTTTCTTCATACCATAAGAGACTCCATCTTCA
TCAACCGTAACCACACGGTTTCACAAGGTTCTAGGGATGATCTCTTCTGCTAAAATTCACAAAATCTGCTTCTTCATTTG
TATAACCTCGAAGCAAGCGACTATGCCAAATATTTATGAACGAGAATCTCTCACAAAAATGACACCATCTGTGTATCAGA
CTCTGACTTTGATCCAAAGCTTAAAAATCATAGAGCAGTAACAGGAGTAGAAGCAGCTGCTAACTTCTTTTGCTTCTCCT
TCTCGATCTCCACTCTTCTCAGCTCTGCATGCTGTGCTATTCCGTTTGCAATCGCCTGGTAAGTGAAGTCCAGTGACTGG
TTCAGGTTCTGAAACCTCTGCGCATCTGATGCCTGCATAACTGTATAATAAACAAGGACGTGATTACTAAGCAAGATACG
CCAGAGAACATGAAGCTCCATATAGTATTTTATGTGGTCAAAACTGGTAACCATAGGATTTTTATTTAATGGTACCTCTG
ATTGCATCGACAAAGAATACAAAGGCATCCACCTCATCGATGGGTGACTGAAACTCGTCCTCATCACTAAAGTCATCATC
AGAATCGTCGTCATCATCATCATCATAGTGGAAGGCCTTTGCCTATGAAAAGGATAAACGAATTGGAAAACAGTCAAAGC
CAGCAAAAAAAAACCATGCTTCGCAGAAGCAAGTCGATACAAACACTTCACAAACCTGTGCAGCTAACTTCTGCAGTTTA
ACACTTTGTGCTTCATCTCCTTCCTCTGTATCATCCATCT
>AT2G31690.1 | chr2:13473093-13476092 REVERSE LENGTH=3000
GACTAAAGTTTAGGTTTTAAGTATTTAAGATGGAACAAATAGTGATAAGTGTATCTATAATTCGTACAACGTCAGCGTAT
ATATTACTAAAGTGAAGGTTAGATGTATAAATCAATCATCTTTCAAAAGTCGCAAACGCGTAATGCATCTGTGTTTCATA
CTTTCATATCTGCGTTTACATTTTTCCAATATCTAAAATATTAATATTTTAGTTATAAAGGTATATATATATCATATATG
TAAGCTAGTAAACTTAAACTAGTGTAGTAAACCAGGCAAAAAAAAACTCTAAATTGCTTTTGGTTGAATGTGTGAACAAT
GAGTGTTGAATTTCTGTCATTTATTGTACTTATACTTATTGTATGTTTCATGCAAATTATAATTGACTAACTAAACATTC
TCCCTAGTTGGATGTTTAGTTTCTTACATTAACTTCACTTTATCATCATTCTACTATAATTCTATGTTTCATGCAAATTG
GAATTGACTATCTAAACATTAATTTCTCTGTAGTTGGAATTTTATCACCGAAATTATTTATTAGTATATTTAAGATGACT
AAGCTATGGTCTCCTCTTATTCTTCCCTAATTCCTCCGGCCATGGTAATTAGGTCATACTTTGACTAACGTTAGAGAATA
CGGCCCTTCAATTTCATATGTGGGAACATACAGTATATAGACTATTGATTGTTGTTATATTTTGTGTTTATATGATTCAA
AGTAACTTATTTCGAAGACTGAAAATTATGTCTAATATATTATCATTGTTAAGCCATTCAGAAATATACATCGTAATCAT
TTACACATTAAATTAACAAAGATAATAATCAAAATGTGTTAAATACTCATTTTAGACCAACCGCACTCTAGAGGCCTCAG
CTACTTAAACGCTGATGAATTATGGGCTGTTTTGGGCTTAATATACAATATTTTGGCCCATTAGTTTTTGACACGACAAG
AACTTATAATTGCACCGAATTACATGGCACATAATTCAAAACAAATAATTAAAACCACTTCATGCGCATTATGTCTTCTT
CTCTATCATTTCCTTTGCCAGCTCCATCTCTCTCTCTCTCTCTCTAAAACCAGTCTGCAACTTTCTCTCTCTCAAAATCA
GAAACAAAAAAAACGATGTCGTCCGATGACGAAGGAGGAGAAGAGTATCTATTCAAGATAGTGATAATCGGCGACTCTGC
CGTCGGGAAATCGAACCTTCTCTCTCGCTATGCTCGTAACGAGTTCAACGCTCATTCCAAGGCCACGATCGGCGTCGAGT
TCCAGACGCAGAATATGGAAATCGAAGGTAAAGAAGTTAAAGCTCAGATTTGGGATACTGCTGGTCAAGAACGGTTTCGT
GCCGTCACTTCCGCTTATTATCGCGGCGCCGTCGGAGCTCTCGTCGTTTACGATATTAGTCGTCGATCCACGTTTGAGAG
TGTTGGTCGTTGGCTTGATGAGCTCAAGAGTAAGTCTGTATTGATTTTGATTGCGATTTGATTGAGCTAAGATTAGTATT
TCCTCAATTTGAATAGTGGATTTAGTCAATTAGGTCTTGAAACTGCAAATTAGGAAGCTGGATTTGGTGGAATTGTGGAC
TTTATTCTCCAGATTTGGTAGATTGTGTTGATTGATTAGGAGTTTGAATGGTTGTGGCGATCATGGCGGACAAATGTATA
TGCGGTTTGGACTGCTTTTTATTTACCATTCATAAACTATAATCCGTAGTAGTGCGGATCGAAAAAAATAGAACAAGTCT
GCAGCGGACTAACTACGTACCGCTTTTAGGTAGAAGTAAACTTTGTCCACCACGGTTTGTTATCCGCTCCAAAAATAGAG
GGTTGTCTAGTCCGCTAACGGTTTAGATCTTCAAGATTTTCTGGTGACTTATTCTTTACTTAGGCCAAATGTGAAGTCTA
TATGTTCAAGTTTGATTTGAATACTGGTTTGTTGATTCATTTGTGGTTTTTGTTTTATTTTGGCAGCACATTCGGATACA
ACGGTTGCGAGGATGCTGGTGGGAAACAAATGCGATCTAGAAAGCATAAGAGCGGTGAGCGTGGAAGAAGGCAAAGCACT
AGCTGAAACCGAAGGACTATTTTTCATGGAAACATCAGCTCTCGATTCAACAAATGTTAAAACAGCTTTCGAAATGGTAA
TCCGTGACATCTATACCAATATAAGCCGGAAACAACTCAACTCCGACACTTATAAAACCGAACTAAGCATGAAAAACAGA
GTCAGTCTCGTTAAGGACGATAATAAAAGCTCCACACAAGGCTTTGGTTTCTCTTGCTGTTCTTCCTCGTGACCTGAATT
TTGATCCCAAATTATTTTTCTTTTGCTTCATTTGTGGATTTTTTTTCTTTTGAATTTTTTTCAACCATAGAAAAAAGGGC
AGATCATATAGATTCAAAAATTGTAGTGTTTATGTGTGGATCGTATAGTAAACAATTTATACGATAATTATTTATTGCAT
AATCTCGATAATTTCAATGACATCACTAGGTAACCACTATCGATGAAACTTAAGGAGAAAAACGTTTATTAAGTGGCTCC
AATGGTCACTTCACTCTCAACCACCACTCACAATCTTAAAAGATGATATGCGCAAGAATCCGACCGCTAATTTCGTCACC
ACTAGCTTTCACTATCTCAACAACCAAACACTCCAGAATCAATCTCCGATTACTCCCTCGCCGCTCCTTCTCCGTCATGT
CTTCTTCAACCCCACAGAGTCAGATCATAGAACACATCGTCTTATTCAAAACCAAAGACGACGCTGACTCCACCAAAATC
ACCTCCATGATCAACAACCTCAACGCTCTTGCATATCTCGATCAAGTGCTTCACATCTCCACCTCTCCTCTCCACCGTAT
CTCCTCCGCTACCGCCTTCACTCACGTACTCCATAGCCGTTACGAATCTAAAGAAGATCTAGCCTCCTACGCTGCACATC
CAGATCACGTTCGTGTTGTTAAGGAATCTGTGTTACCGAT
>AT2G31700.1 | chr2:13481569-13484568 FORWARD LENGTH=3000
ACTGTAAATCAGCTTTGTTGTTGAAAGCTATCAACTCCTAAGAGTATGAGAGGCAGATAAGTGCTTTGATCGTAATGATC
AAGCTGCTAACCAAAACTGATGAAGAGCACAAGCCAAAGAAGTGTCATTTTTGCCACTGATTGTATAATTCAATATTCGT
TTTCTTTATCTAACTTAAACACTCTAAGAAACGAACAAATGTCAAGAGAATGCGGAAGAGAAGTGTGAGAAAAACAGATC
AAATTGCTTAAAATTAAACAATTATGGACACAGCTGTTTATGGTTTTTGTGAAATTTTGTCCTACAACATTAGCTATCTT
CTCTGTCCAACATGAACATGTCAAAGTTTTTCTGCTCAACTAACCCAAAACTCACAACACAGAATGATCTAGCAACCAAA
CAATACATTGCAAGAACCTGAGCTCTGCTCCTTCTGATGCAATCTCGACACTGTTCCTTGTTTAACAAAAATGGGATGTG
GCAAGCTCTCACTCTTGTTTCTTCAGCGCAGGGTCAGTATTTGTGACTCCTGATGTCAATTTCTTAACACTGTCTTTAGC
CTCTGCAACAAACGAAGCGTCTGGCTTGTGTTTATCCGCAGGTTCTTTCAGGGCCAGACAGATGTAAAACACAATAACTA
CATTGACTGATACCACGGCAAGAAATCCACTCAGTAGTGTCAGAGAATGTGGAGACAACGTTGTTGACCCTGTCGAGATT
TAACAGAGCAACACGGTCAATTTCTACAGCATTTACTGTTAGAAACTAAAGCTGGGAAACTACAACAGACAAGCTACGTG
AGCCTGAGAGAGAAAGAGAGACATTATGCCAAAAGTACAGTAACCGACTAACAGGCTATCACATGTGTAGATGATCAAAC
TTCATTACATGAACTACGCGTCAAAGACTAAACTGCCTTTGTTACAAGAAGTAAGGTTACAACCATAGAATAACCTCTTG
TAGCATTCCAGCTCCAACTAGTTTCTATGATACCTACAAACTAAGTTCTAATCAAAGAAGTTTGCAGTTTCTAAAAAGTT
ACAATCAGAATTTCTCTAATCTGCCATCAGATCCCAACAACCAGCTATTCTACTAAACCAAGTTCCACTAAAACTTCAAC
TACAGAGTTTACACGATTAAGCAAAACTCAAAGTTAGAACCATCAATACAATTAGAGCAATGACACAGATGTCCTCATAC
ATAAGTCAAACCTGGAAATTTTAGCCTTACCAGGAAGCAAATCATTGTTGAATCCATATAATATTGCAATAGGAAGAATC
CACATAAACATTGATGCAATAAGGAACTTCTGCATAACCCCAGCCATGGTTCTGCATCCAAATTGTTAAACCACGAATCA
ACGAAGATGCAAGATGTGGAAAACAGAATACACGAATCTATATATAGGGTTTTCAACAGAATAACCTAAATAACACAAAT
TAGGCGACAAAAGTAAAACTTTACATTGAATCTGGCGAGTTAACTCGGTCTTGGACTCAATGTCTCTCGCAATTTGCGAA
GTCGAGATTTTTTCTTTTCTCTACAGAGTTTCCCTTGTCAATCAAAATCACAAGGAAGCCATTATTAAACCAGAAAGATA
TACTAAAACCACATTTCAATCCGGCATAAGCCGGTATATTTATTCGGTTCAAGTTCGAAGAAACTACGTGCCGTTTTCTA
ACCAGAGCATACCGACTACACGTTGTTTTCCACTACCTGGCAGAGTAAATGAACGTGTTCTCTTGTTTGACTTTGGGAAA
CAAATAAAATGAGTTTCTTTCTCTTCAAGCTAATGTCGATTTGTTTGCAGACTTTTTTTTATCCTGCGTTTTAAATATTT
TTCAAGAAAATAGGGAAGGCAATAATAAGCAATGGAGAAGAAGAGGGCAAGATCTTATGTCACCTTTTCAGTATTTGCCT
CTTGTGACTAAGTCTTCATCTTTAGTTTGGCCACCTTATGTTGAAGAAGAGCTTCAAACAATGTCTAAGGGGCCGAGTGA
GTCAATGGTTAACTCAGGGGAGGCTCGTTAGGTTGCATATCATGAATATGCGGAAATCCCTCTAGCTCCTTGAATGCATC
TGATCTTGCACATTATGTGGTACAAGGGTATGTTCTTTTCTTTGACAAGGTAACAATTATTTTTTCCTTTGGTCTACTTT
CTTCGTTGTTTGTGTTATCTGATTCATTTTTTCTTAAAGTGGATATTTGGCATGAAGCATAAAGTACTCCCAAACAATTG
TTTTGTTTGATGCGGAAAGTTTCTAGAGAAGAGTCTGCTAACTTTTTTGGTGAGGTGATTCCTGGACTGGATTGTGTGAA
TTTCTTCTCCAATTACCATCCATGTTAGGAATGCACTATCATACGGCAGACCATGTCTTGATGGAGTTATGTCCGGGGAA
ACCAACACTCAAACTAGTTTCTATGTTTTACGCTAGGATTATTTAGTATGAAAAACTTGCATGCCACGACAATAGAGCAA
GAGTCTACAATAAACAGAGATTAGTCACATAGCACAACTGTTTTGGTTGGAATCTCTAGTTACAACCGGAGATGGATGTC
CAGCTCTGTGACGGAGACCAGTGAGCCTCCTCCTATTTGCCTCTTGCACAACTTCGCCATGAACATATTGAGCTACGGAA
AAAGCTAGTTGAGTATTCTTCAGAGAGCTCAGCAGAGGAACATGGCTTGGCTTCTTATCGTGGCTCATAGGTACGTCACT
GCAGTCTACCTAGAGGACCAATTGGGTCAAAGTTATATATTATTTCTGAATTGATTATGTGAGATATATTCATGTCACTG
TCTGTTTACTACATTCTTTCGTTATATATATAATTGGTGTGTTCCGACTTCCGATCTTACGAGTTTATATGACTTTCGTT
ATGTCATTGACTGGTTTGTTCCGATCTTACAAGTGGGAAAGAAAACTTGCCAAAAACAAATATCATCCGTTCAAACAAAA
AGGAACTATATAAGGGATGAAAATCAGCACAATCTAAAAC
>AT2G31710.1 | chr2:13479057-13482056 REVERSE LENGTH=3000
GAGCTTGCCACATCCCATTTTTGTTAAACAAGGAACAGTGTCGAGATTGCATCAGAAGGAGCAGAGCTCAGGTTCTTGCA
ATGTATTGTTTGGTTGCTAGATCATTCTGTGTTGTGAGTTTTGGGTTAGTTGAGCAGAAAAACTTTGACATGTTCATGTT
GGACAGAGAAGATAGCTAATGTTGTAGGACAAAATTTCACAAAAACCATAAACAGCTGTGTCCATAATTGTTTAATTTTA
AGCAATTTGATCTGTTTTTCTCACACTTCTCTTCCGCATTCTCTTGACATTTGTTCGTTTCTTAGAGTGTTTAAGTTAGA
TAAAGAAAACGAATATTGAATTATACAATCAGTGGCAAAAATGACACTTCTTTGGCTTGTGCTCTTCATCAGTTTTGGTT
AGCAGCTTGATCATTACGATCAAAGCACTTATCTGCCTCTCATACTCTTAGGAGTTGATAGCTTTCAACAACAAAGCTGA
TTTACAGTCTAGAACGTACGCCACAAAGAAGTACAAATATGTTTAAGATAGGCCTGGGCATAATACCCGGAACCGAATAC
CCGAACTGAAAAACCCGAAAAATAACCAAACCGAACCCGAACCCGACTTTTAGAATTATCCGAATGGGTTCTCCACTTCA
CTACCCGAAAAAACCCGAACCGAACCCGAACCGAATCTAATATCCGTGGGTACCCGAATACAAATGTAAAGTTAAAAATA
TTAGTTATATATATATATATATTTGTAATACCTCAAACACCCAAAATTAAAATTATAAATCCGAATATACTAGATTTTTT
AGTAATTTATATGCATTTGGATATATTTGGGATAAAAATAACCAATGTTATAGTTTTTTTTAGGTAATTTAAGTATTTTG
GTTACATTTGCTTATATTTGGATAAAAGTAACCAATATATTTACGGGTAATCGGGTATTTTGGGTAGATTTGGGTATATA
TGAATAAAATACCCGAACCCGAAAATATTTTGGGTATTTTTGGTTATTTTTACATTTTTACTAAAATAACCGAACCGACC
CGAACCCGAACCGATACCGAACCAAATTTTAAGAATACCCGAATGGTTCTCAACCTCCTACCCGAATAGACCCGATACCC
GGGAAAAGAACCGAATCCGAACGGATACCCGAATGCCCACGCCTAGTTTAAGATATGCATCATATCCCGGTGTTTTTCAA
GATCCATTTCACACAAGAATTTTCAAGGTTTAATGCCTTTTCATTATCTCCACCAGCATATAGGATTTTGAAGAATGTTG
ATTTGAAGACTCTTTCATGTTCAAAATAACTAATGACACGAGATTTCAAGGCCTTTACGAGTTGTTGAGGGAGACTGAAT
GGAAATGACATTCTGTAAAAATTCTCATATCTTAAACTTTGTGGCTCCAAGCCTTTAGAAAGTTGTCTCCAGATTTTGTA
AAGAGCCTCAAGAGAGAGGCAGATACGTAGTAAGCATATGTTTGGGCTTCAATAGCAACATCAGCAAGAGAGGCATGATA
CGTTTTGTCCACACTTCTCTGACACATACTCGTGATGTTTGTTTGCTAATTCGAGTTTAAGTTAGCTCAAGTAAACAAAT
ATTACACATTCGGTGATGAATAGAAAAGTAACCCGGTTCTGGTCCAAAGAGAAATGTGGACAAAAAGGATCAAATTTCGT
TTGAAACATGTGAATAGCATCTTGCTTAATATTCTATTGGAAAATTTATCCTTTTCATATAATGTTTTTAAGGTTTTCAG
CTTTTTTCTCAAAATTGACAATGTGAGCTTGAAGAGTAGATTTAAAATTACGCATGGTACATGCAATGAATCAAGTAGTG
GATTTGACCAAACACTAATAAAGGCTCTTCTCTTTAGGATCGGAAAATACTGTTCAGTTTGTGAATCTTTGTTTTCAAAT
TTTTGTAGACTTCCACGAAATTTCCTAGTTATCCAAACCTATAAAGATGTCAGCGCCATGCAAAAGAATAAAGATTAATT
TTTATTAAATTATATCAAATAGATTAGAAAAAATATTATTTTACTGTAAAAAAATATATTGGTGTTTACATTCCGGACAT
TGGTTCAATTTGGGTTTGGATATATGTTTCCCATCACAAATTGTTTCGGCGTAAGCAACGTTGCTTTACCTTTACTTAAT
GTTTTTCTTGTATATTCATGATCTACATCAGACTACATGTCACATTACAATTGACGAATACTTGATAACTAAAAATTCCT
ACCATTATTTGCGATACCAAAGACAACAACGACGAGTTAGAAACTTTAGTTTTTGGTCTTGGATTTGCAATAGTTTTTTC
TTTACTATACAAAATTTGTAGCTAATTATCCAAATATGATACCATATCTCTAACTATTTTTTATATATATTTTCTAAGTT
ATAGCTATTCTAATACTCTTTATTAAAAAAAGAAACGATTCTAATACTGTTTACGGTTTTTTTTTGTTTTGCTAAAACTC
TTTTTTGTCCTTAACAGAAAAAAAAATCTATACAAAATTTATATTTGATGTAAAATTATTACTTTGAAAAATTTGTATTT
AACTCCATTATTTTAGTTTAAGTCCATTCCGTTGAAAAAAATTGTTTGAATTAAAAATATAATTATATACAAAATAAAAT
TTTGGCATAAGACTATCCCTAAATTTCGTCAAGCTACATTTTTTTTTTGGTGTAGCATGTAAATCCTCTCATGAAGATCA
TACAAAAAAAAAGACAAATTGTTTTCTCGAGACATACATAAATATAACAAAAAACGAAACAGAAAAGAAAAGAAAAAAAA
AGAGAGGAAAGAAACAAGAAGGTGCATGGGAGTTTTACGCCACGAAGGGTCAAATAACGAACAACAACAAACACAACTGC
TATTTCTTCCGTACTATTTGAGTCCACTTTTTGCTCTCATGTGTCAAACGTACTCAAAAGTCAAAAATCAAAATCTTTCG
TCTCCGCGTATTCATTCTCCTTCGAATGTATTATTTTCTT
>AT2G31720.1 | chr2:13482034-13485033 REVERSE LENGTH=3000
TTAAGAGTTTCCAGCAGCAAAAAACAGCTCTTCTAGCTCTACTGCCGAGGTTTGCCATGCAAGTATTTTTTTTTCAGACA
CTCGATGTTGAGTTAAAGTTTGAATATGACTTGACAATTAAGTCATTAAATCCTAGAGAGATTAGGACTAGAAACTTTAG
GAGATATCTAAACAATATTTATGAGTTATCTAAATATTAGTTCTATTAGGATTAGGATTAGGATTGTTTAAGAGATCTCT
ATATAAGGAGATACCAACATGTGGTATAACTTATGAGTTGAGAGTTTAAGTTTTGAGTAAATTTCTTAAACTAATAAAGA
GAGTTATTCTTAAATCTTTGTGTTCTTGATCATCTCAAACTATATTCGAAGATGGCTTTTTTGGATTTTTGTCCTTTTTA
TCTAGGTGTTTTTTTTGGGTCTTTTAGCTCAATATACTGAGTGTTAGTGTTAACATTACGAGTTTGTTTTAGATTGTGCT
GATTTTCATCCCTTATATAGTTCCTTTTTGTTTGAACGGATGATATTTGTTTTTGGCAAGTTTTCTTTCCCACTTGTAAG
ATCGGAACAAACCAGTCAATGACATAACGAAAGTCATATAAACTCGTAAGATCGGAAGTCGGAACACACCAATTATATAT
ATAACGAAAGAATGTAGTAAACAGACAGTGACATGAATATATCTCACATAATCAATTCAGAAATAATATATAACTTTGAC
CCAATTGGTCCTCTAGGTAGACTGCAGTGACGTACCTATGAGCCACGATAAGAAGCCAAGCCATGTTCCTCTGCTGAGCT
CTCTGAAGAATACTCAACTAGCTTTTTCCGTAGCTCAATATGTTCATGGCGAAGTTGTGCAAGAGGCAAATAGGAGGAGG
CTCACTGGTCTCCGTCACAGAGCTGGACATCCATCTCCGGTTGTAACTAGAGATTCCAACCAAAACAGTTGTGCTATGTG
ACTAATCTCTGTTTATTGTAGACTCTTGCTCTATTGTCGTGGCATGCAAGTTTTTCATACTAAATAATCCTAGCGTAAAA
CATAGAAACTAGTTTGAGTGTTGGTTTCCCCGGACATAACTCCATCAAGACATGGTCTGCCGTATGATAGTGCATTCCTA
ACATGGATGGTAATTGGAGAAGAAATTCACACAATCCAGTCCAGGAATCACCTCACCAAAAAAGTTAGCAGACTCTTCTC
TAGAAACTTTCCGCATCAAACAAAACAATTGTTTGGGAGTACTTTATGCTTCATGCCAAATATCCACTTTAAGAAAAAAT
GAATCAGATAACACAAACAACGAAGAAAGTAGACCAAAGGAAAAAATAATTGTTACCTTGTCAAAGAAAAGAACATACCC
TTGTACCACATAATGTGCAAGATCAGATGCATTCAAGGAGCTAGAGGGATTTCCGCATATTCATGATATGCAACCTAACG
AGCCTCCCCTGAGTTAACCATTGACTCACTCGGCCCCTTAGACATTGTTTGAAGCTCTTCTTCAACATAAGGTGGCCAAA
CTAAAGATGAAGACTTAGTCACAAGAGGCAAATACTGAAAAGGTGACATAAGATCTTGCCCTCTTCTTCTCCATTGCTTA
TTATTGCCTTCCCTATTTTCTTGAAAAATATTTAAAACGCAGGATAAAAAAAAGTCTGCAAACAAATCGACATTAGCTTG
AAGAGAAAGAAACTCATTTTATTTGTTTCCCAAAGTCAAACAAGAGAACACGTTCATTTACTCTGCCAGGTAGTGGAAAA
CAACGTGTAGTCGGTATGCTCTGGTTAGAAAACGGCACGTAGTTTCTTCGAACTTGAACCGAATAAATATACCGGCTTAT
GCCGGATTGAAATGTGGTTTTAGTATATCTTTCTGGTTTAATAATGGCTTCCTTGTGATTTTGATTGACAAGGGAAACTC
TGTAGAGAAAAGAAAAAATCTCGACTTCGCAAATTGCGAGAGACATTGAGTCCAAGACCGAGTTAACTCGCCAGATTCAA
TGTAAAGTTTTACTTTTGTCGCCTAATTTGTGTTATTTAGGTTATTCTGTTGAAAACCCTATATATAGATTCGTGTATTC
TGTTTTCCACATCTTGCATCTTCGTTGATTCGTGGTTTAACAATTTGGATGCAGAACCATGGCTGGGGTTATGCAGAAGT
TCCTTATTGCATCAATGTTTATGTGGATTCTTCCTATTGCAATATTATATGGATTCAACAATGATTTGCTTCCTGGTAAG
GCTAAAATTTCCAGGTTTGACTTATGTATGAGGACATCTGTGTCATTGCTCTAATTGTATTGATGGTTCTAACTTTGAGT
TTTGCTTAATCGTGTAAACTCTGTAGTTGAAGTTTTAGTGGAACTTGGTTTAGTAGAATAGCTGGTTGTTGGGATCTGAT
GGCAGATTAGAGAAATTCTGATTGTAACTTTTTAGAAACTGCAAACTTCTTTGATTAGAACTTAGTTTGTAGGTATCATA
GAAACTAGTTGGAGCTGGAATGCTACAAGAGGTTATTCTATGGTTGTAACCTTACTTCTTGTAACAAAGGCAGTTTAGTC
TTTGACGCGTAGTTCATGTAATGAAGTTTGATCATCTACACATGTGATAGCCTGTTAGTCGGTTACTGTACTTTTGGCAT
AATGTCTCTCTTTCTCTCTCAGGCTCACGTAGCTTGTCTGTTGTAGTTTCCCAGCTTTAGTTTCTAACAGTAAATGCTGT
AGAAATTGACCGTGTTGCTCTGTTAAATCTCGACAGGGTCAACAACGTTGTCTCCACATTCTCTGACACTACTGAGTGGA
TTTCTTGCCGTGGTATCAGTCAATGTAGTTATTGTGTTTTACATCTGTCTGGCCCTGAAAGAACCTGCGGATAAACACAA
GCCAGACGCTTCGTTTGTTGCAGAGGCTAAAGACAGTGTTAAGAAATTGACATCAGGAGTCACAAATACTGACCCTGCGC
TGAAGAAACAAGAGTGAGAGCTTGCCACATCCCATTTTTG
>AT2G31725.1 | chr2:13483447-13486446 REVERSE LENGTH=3000
AAGCTCTCGTGAAAAACCTTGGATTCCAGAACTTGACTAGCCATATTGTTTGAAAAGACCTTTTCTTTTGTCTTAATATG
ATCTACAAATTTGTTTTCCTTTTTCTTATATTAAGTTTTAAAATTTGCCACTGTTTTGGAATAACTGTATTTGCTTGTTC
TTCATCTTCCCTAGCGAAAACTTTAAAACTCTATAAAAAAAAATTGAGGATAAATACATGAATTTAAAGATTGAACCGAA
CAAAAGAGACTAACCAATAGAATAGAAGCAAGTAATTTAGTGAATATCTAAAACTAATATAAAAATATATAGAGATTATC
ACTAACAAAAAAAAATAAAAAATAATAGAGAGTTATATATACCTTTGTTCGTTTGTGAAAGGAATTGACAATCAGAATCA
TATAAAAGCAAGACTATAAACTCCTCTCTGCCGCTTAACTCTTTCTTCTTGTCTCTCTATTTTTTATAACAATGGTGAGA
GGAGATGATCAACTTAATGGTTTGCAGGGAGGGAAGAGAGCGTTAGATATTTTATGTGTAGCGACGGAGAGAACGGTTAG
CGCTTTTGCATATGAGGAAATAGGAGAAACATCCACTGAAGGTGATAAAAGGAGGGAGAGACTGAGAAGACTGAGAAGAT
TAATTAATTACAGTCTGAGCACAACTATGAATTCCAGCTTGAGCAAACGACTGAAGATTGATGAGTGCAAGAATCAAGAC
CCGGAACAAAACCCTAATCGTGTTGCTTCTTCTCCAAGTTCGTGCCATCTAGAGTCCAAGAGGCCTCAAAAAGTGGTTTC
AAACAAACCGGTAAGAAACAGAAAGCCGGTTATAGTGACAGATGAAGATAGGACACCGACGGAATGGCTGATTGACGTGA
TGAGAGAAGTGAACGGTATGGATGCAAAGCTGATATTTGTGAAGGTTCTTCCCAATAGTGATGTCGACGAACTTCAGACA
CGTCTTATGATGCCCTGGAAGCAGATACTAGATATGGACTTCTTAAACGAGGAAGAGTTAGAAAAAATAGATAGACATCA
CAAAAAGATTAGTGCCAGTGACAAAGGAGCGGATGTGATCGTGGTGAATTCTAAGGGTCTACAGAGGAAGCTTAAGCTCA
AGAGATGGGATATGACTTCCACTTCCAACTACGTCTTAGGTTTAGGATGGAACAAGGTCGTCACCGATAACATTCTACAG
AGAGGCACTAGGCTTCGGATCTGGTCCTTCCACTCCCCAGACATGCTCTTTTTCGCCTTCGTTCTTTCAGATCCAGATCC
AGCTCCGACTGAGTGCCTAAATTTATTGGCTAAATTGTGCGAGGAGACGACTTGTCTCGAGGCTTTACAAGAGGCAAATA
GGATGAGCTCACTCGTCTCGGACACAGAGCTGGACCTCGAGCTCCGGTTGTAGTTAAGAGTTTCCAGCAGCAAAAAACAG
CTCTTCTAGCTCTACTGCCGAGGTTTGCCATGCAAGTATTTTTTTTTCAGACACTCGATGTTGAGTTAAAGTTTGAATAT
GACTTGACAATTAAGTCATTAAATCCTAGAGAGATTAGGACTAGAAACTTTAGGAGATATCTAAACAATATTTATGAGTT
ATCTAAATATTAGTTCTATTAGGATTAGGATTAGGATTGTTTAAGAGATCTCTATATAAGGAGATACCAACATGTGGTAT
AACTTATGAGTTGAGAGTTTAAGTTTTGAGTAAATTTCTTAAACTAATAAAGAGAGTTATTCTTAAATCTTTGTGTTCTT
GATCATCTCAAACTATATTCGAAGATGGCTTTTTTGGATTTTTGTCCTTTTTATCTAGGTGTTTTTTTTGGGTCTTTTAG
CTCAATATACTGAGTGTTAGTGTTAACATTACGAGTTTGTTTTAGATTGTGCTGATTTTCATCCCTTATATAGTTCCTTT
TTGTTTGAACGGATGATATTTGTTTTTGGCAAGTTTTCTTTCCCACTTGTAAGATCGGAACAAACCAGTCAATGACATAA
CGAAAGTCATATAAACTCGTAAGATCGGAAGTCGGAACACACCAATTATATATATAACGAAAGAATGTAGTAAACAGACA
GTGACATGAATATATCTCACATAATCAATTCAGAAATAATATATAACTTTGACCCAATTGGTCCTCTAGGTAGACTGCAG
TGACGTACCTATGAGCCACGATAAGAAGCCAAGCCATGTTCCTCTGCTGAGCTCTCTGAAGAATACTCAACTAGCTTTTT
CCGTAGCTCAATATGTTCATGGCGAAGTTGTGCAAGAGGCAAATAGGAGGAGGCTCACTGGTCTCCGTCACAGAGCTGGA
CATCCATCTCCGGTTGTAACTAGAGATTCCAACCAAAACAGTTGTGCTATGTGACTAATCTCTGTTTATTGTAGACTCTT
GCTCTATTGTCGTGGCATGCAAGTTTTTCATACTAAATAATCCTAGCGTAAAACATAGAAACTAGTTTGAGTGTTGGTTT
CCCCGGACATAACTCCATCAAGACATGGTCTGCCGTATGATAGTGCATTCCTAACATGGATGGTAATTGGAGAAGAAATT
CACACAATCCAGTCCAGGAATCACCTCACCAAAAAAGTTAGCAGACTCTTCTCTAGAAACTTTCCGCATCAAACAAAACA
ATTGTTTGGGAGTACTTTATGCTTCATGCCAAATATCCACTTTAAGAAAAAATGAATCAGATAACACAAACAACGAAGAA
AGTAGACCAAAGGAAAAAATAATTGTTACCTTGTCAAAGAAAAGAACATACCCTTGTACCACATAATGTGCAAGATCAGA
TGCATTCAAGGAGCTAGAGGGATTTCCGCATATTCATGATATGCAACCTAACGAGCCTCCCCTGAGTTAACCATTGACTC
ACTCGGCCCCTTAGACATTGTTTGAAGCTCTTCTTCAACATAAGGTGGCCAAACTAAAGATGAAGACTTAGTCACAAGAG
GCAAATACTGAAAAGGTGACATAAGATCTTGCCCTCTTCT
>AT2G31730.1 | chr2:13484783-13487782 REVERSE LENGTH=3000
GCTGCTGCTAAATTCTCTGTCTCAAGACTAATGAAAATTAGCCAAAGCTTTGGTCTGATCATGTATTGATGGAGAGACCT
TGAAGTCGGTGATGGCTGTTTCTGTTATTTTTTACTGCTTAATCCCAACTCTGTGGTGGCTTCTTGTAACAATTGATTCT
AATGCGAAGTTTAACGGACCGGTCAATGACCGGAATTAGCTTCCTGTTTAATAAAGTTTGAATTGGTGAAAAAGAGTTAA
CCGGTTTAGAGAAACCCGGGAAACTTAACCCGACCCAAAATTGTCAAACCCGTTTTGTTTGCGGCTATTGAAGGATCTTC
TATTGAAGAGAGCAGCTAGCTAAAACCCTAAAGCCCTAAAATCAAAATTACGCTAAACAGAGAAGGCGACAATGGATCAC
ATCGCTGCGGCGGAAGAGCAAATCGTATCGGAGAGACTTCGAAGAAAGCTTGAAGAAGTTAATGTAGCTGCTCAGACTCA
GCTTTCTCCTATCCAAGATCACATCAATTTCACCCTTCAGGTATATACAAAAATCTGTACTTTTCGCGAGCTCAGCATAA
ATTCTCTCTGATATAACAATTTAGCAATGTTAGCTTCTGAATATGGAATCTTTATTGGTTTGATACAATGCTAGTTTCAA
ATTTGATGAATTGAGTAGGTTCATGAAAAAAGTCTGAAAATTTGCATTTGGGTTCGTACTATATTCGTCTTTAGACACTA
TGGATTAGGTTCACGACAATTGCTCTGGTTTAATTACTATATTGTGCTCTGTAGGATATTCGATAAGTAGGCGTGTCTCG
TTGCATAACAATTGCTCTGCTTTGTCTTCAGAAGCATGAGAGTTATTAACACCTTCTCTTGTGTTTTTGGGTTGCTATAT
TGAGTTATATGATCCGTTGATTCAAATTAATTAAACCCTGACAACGATATCATTGTTGCAGCAAGCTTATTTCAAATGTG
CATATGAGTGCTTTGATAGAAGAAGAAAGCAAGAGGAGATAAGTAACTGCGTCGAGCACTGCAGTGTTCCCGTTGTCAAA
TCTCAACAGTATTTCGAGAACGAAATGGCTCAATTTCAGGTAAAGATATCTGCTAAAAGATGATACATAGTTTGCTGTGT
ATAAAGACTGATTTTTGTTGAATGAATGTATAGGAAAGATTGAACAGATCACTGGTGGTGTGTCAAGACAAGTTTGAGGC
CTCAAAGCTCCAGAAGATAAGGCCTGAAGCGGTTAACGAGATGGAGAGTTGTGTGCACAAATCCATTGAGGAAAATCTCA
ATACATTACCACATATTGTGCAGAGAATGAAGACAGCATTTAACATAACCAACTAAAAGCTCTCGTGAAAAACCTTGGAT
TCCAGAACTTGACTAGCCATATTGTTTGAAAAGACCTTTTCTTTTGTCTTAATATGATCTACAAATTTGTTTTCCTTTTT
CTTATATTAAGTTTTAAAATTTGCCACTGTTTTGGAATAACTGTATTTGCTTGTTCTTCATCTTCCCTAGCGAAAACTTT
AAAACTCTATAAAAAAAAATTGAGGATAAATACATGAATTTAAAGATTGAACCGAACAAAAGAGACTAACCAATAGAATA
GAAGCAAGTAATTTAGTGAATATCTAAAACTAATATAAAAATATATAGAGATTATCACTAACAAAAAAAAATAAAAAATA
ATAGAGAGTTATATATACCTTTGTTCGTTTGTGAAAGGAATTGACAATCAGAATCATATAAAAGCAAGACTATAAACTCC
TCTCTGCCGCTTAACTCTTTCTTCTTGTCTCTCTATTTTTTATAACAATGGTGAGAGGAGATGATCAACTTAATGGTTTG
CAGGGAGGGAAGAGAGCGTTAGATATTTTATGTGTAGCGACGGAGAGAACGGTTAGCGCTTTTGCATATGAGGAAATAGG
AGAAACATCCACTGAAGGTGATAAAAGGAGGGAGAGACTGAGAAGACTGAGAAGATTAATTAATTACAGTCTGAGCACAA
CTATGAATTCCAGCTTGAGCAAACGACTGAAGATTGATGAGTGCAAGAATCAAGACCCGGAACAAAACCCTAATCGTGTT
GCTTCTTCTCCAAGTTCGTGCCATCTAGAGTCCAAGAGGCCTCAAAAAGTGGTTTCAAACAAACCGGTAAGAAACAGAAA
GCCGGTTATAGTGACAGATGAAGATAGGACACCGACGGAATGGCTGATTGACGTGATGAGAGAAGTGAACGGTATGGATG
CAAAGCTGATATTTGTGAAGGTTCTTCCCAATAGTGATGTCGACGAACTTCAGACACGTCTTATGATGCCCTGGAAGCAG
ATACTAGATATGGACTTCTTAAACGAGGAAGAGTTAGAAAAAATAGATAGACATCACAAAAAGATTAGTGCCAGTGACAA
AGGAGCGGATGTGATCGTGGTGAATTCTAAGGGTCTACAGAGGAAGCTTAAGCTCAAGAGATGGGATATGACTTCCACTT
CCAACTACGTCTTAGGTTTAGGATGGAACAAGGTCGTCACCGATAACATTCTACAGAGAGGCACTAGGCTTCGGATCTGG
TCCTTCCACTCCCCAGACATGCTCTTTTTCGCCTTCGTTCTTTCAGATCCAGATCCAGCTCCGACTGAGTGCCTAAATTT
ATTGGCTAAATTGTGCGAGGAGACGACTTGTCTCGAGGCTTTACAAGAGGCAAATAGGATGAGCTCACTCGTCTCGGACA
CAGAGCTGGACCTCGAGCTCCGGTTGTAGTTAAGAGTTTCCAGCAGCAAAAAACAGCTCTTCTAGCTCTACTGCCGAGGT
TTGCCATGCAAGTATTTTTTTTTCAGACACTCGATGTTGAGTTAAAGTTTGAATATGACTTGACAATTAAGTCATTAAAT
CCTAGAGAGATTAGGACTAGAAACTTTAGGAGATATCTAAACAATATTTATGAGTTATCTAAATATTAGTTCTATTAGGA
TTAGGATTAGGATTGTTTAAGAGATCTCTATATAAGGAGA
>AT2G31730.2 | chr2:13484783-13487782 REVERSE LENGTH=3000
GCTGCTGCTAAATTCTCTGTCTCAAGACTAATGAAAATTAGCCAAAGCTTTGGTCTGATCATGTATTGATGGAGAGACCT
TGAAGTCGGTGATGGCTGTTTCTGTTATTTTTTACTGCTTAATCCCAACTCTGTGGTGGCTTCTTGTAACAATTGATTCT
AATGCGAAGTTTAACGGACCGGTCAATGACCGGAATTAGCTTCCTGTTTAATAAAGTTTGAATTGGTGAAAAAGAGTTAA
CCGGTTTAGAGAAACCCGGGAAACTTAACCCGACCCAAAATTGTCAAACCCGTTTTGTTTGCGGCTATTGAAGGATCTTC
TATTGAAGAGAGCAGCTAGCTAAAACCCTAAAGCCCTAAAATCAAAATTACGCTAAACAGAGAAGGCGACAATGGATCAC
ATCGCTGCGGCGGAAGAGCAAATCGTATCGGAGAGACTTCGAAGAAAGCTTGAAGAAGTTAATGTAGCTGCTCAGACTCA
GCTTTCTCCTATCCAAGATCACATCAATTTCACCCTTCAGGTATATACAAAAATCTGTACTTTTCGCGAGCTCAGCATAA
ATTCTCTCTGATATAACAATTTAGCAATGTTAGCTTCTGAATATGGAATCTTTATTGGTTTGATACAATGCTAGTTTCAA
ATTTGATGAATTGAGTAGGTTCATGAAAAAAGTCTGAAAATTTGCATTTGGGTTCGTACTATATTCGTCTTTAGACACTA
TGGATTAGGTTCACGACAATTGCTCTGGTTTAATTACTATATTGTGCTCTGTAGGATATTCGATAAGTAGGCGTGTCTCG
TTGCATAACAATTGCTCTGCTTTGTCTTCAGAAGCATGAGAGTTATTAACACCTTCTCTTGTGTTTTTGGGTTGCTATAT
TGAGTTATATGATCCGTTGATTCAAATTAATTAAACCCTGACAACGATATCATTGTTGCAGCAAGCTTATTTCAAATGTG
CATATGAGTGCTTTGATAGAAGAAGAAAGCAAGAGGAGATAAGTAACTGCGTCGAGCACTGCAGTGTTCCCGTTGTCAAA
TCTCAACAGTATTTCGAGAACGAAATGGCTCAATTTCAGGTAAAGATATCTGCTAAAAGATGATACATAGTTTGCTGTGT
ATAAAGACTGATTTTTGTTGAATGAATGTATAGGAAAGATTGAACAGATCACTGGTGGTGTGTCAAGACAAGTTTGAGGC
CTCAAAGCTCCAGAAGATAAGGCCTGAAGCGGTTAACGAGATGGAGAGTTGTGTGCACAAATCCATTGAGGAAAATCTCA
ATACATTACCACATATTGTGCAGAGAATGAAGACAGCATTTAACATAACCAACTAAAAGCTCTCGTGAAAAACCTTGGAT
TCCAGAACTTGACTAGCCATATTGTTTGAAAAGACCTTTTCTTTTGTCTTAATATGATCTACAAATTTGTTTTCCTTTTT
CTTATATTAAGTTTTAAAATTTGCCACTGTTTTGGAATAACTGTATTTGCTTGTTCTTCATCTTCCCTAGCGAAAACTTT
AAAACTCTATAAAAAAAAATTGAGGATAAATACATGAATTTAAAGATTGAACCGAACAAAAGAGACTAACCAATAGAATA
GAAGCAAGTAATTTAGTGAATATCTAAAACTAATATAAAAATATATAGAGATTATCACTAACAAAAAAAAATAAAAAATA
ATAGAGAGTTATATATACCTTTGTTCGTTTGTGAAAGGAATTGACAATCAGAATCATATAAAAGCAAGACTATAAACTCC
TCTCTGCCGCTTAACTCTTTCTTCTTGTCTCTCTATTTTTTATAACAATGGTGAGAGGAGATGATCAACTTAATGGTTTG
CAGGGAGGGAAGAGAGCGTTAGATATTTTATGTGTAGCGACGGAGAGAACGGTTAGCGCTTTTGCATATGAGGAAATAGG
AGAAACATCCACTGAAGGTGATAAAAGGAGGGAGAGACTGAGAAGACTGAGAAGATTAATTAATTACAGTCTGAGCACAA
CTATGAATTCCAGCTTGAGCAAACGACTGAAGATTGATGAGTGCAAGAATCAAGACCCGGAACAAAACCCTAATCGTGTT
GCTTCTTCTCCAAGTTCGTGCCATCTAGAGTCCAAGAGGCCTCAAAAAGTGGTTTCAAACAAACCGGTAAGAAACAGAAA
GCCGGTTATAGTGACAGATGAAGATAGGACACCGACGGAATGGCTGATTGACGTGATGAGAGAAGTGAACGGTATGGATG
CAAAGCTGATATTTGTGAAGGTTCTTCCCAATAGTGATGTCGACGAACTTCAGACACGTCTTATGATGCCCTGGAAGCAG
ATACTAGATATGGACTTCTTAAACGAGGAAGAGTTAGAAAAAATAGATAGACATCACAAAAAGATTAGTGCCAGTGACAA
AGGAGCGGATGTGATCGTGGTGAATTCTAAGGGTCTACAGAGGAAGCTTAAGCTCAAGAGATGGGATATGACTTCCACTT
CCAACTACGTCTTAGGTTTAGGATGGAACAAGGTCGTCACCGATAACATTCTACAGAGAGGCACTAGGCTTCGGATCTGG
TCCTTCCACTCCCCAGACATGCTCTTTTTCGCCTTCGTTCTTTCAGATCCAGATCCAGCTCCGACTGAGTGCCTAAATTT
ATTGGCTAAATTGTGCGAGGAGACGACTTGTCTCGAGGCTTTACAAGAGGCAAATAGGATGAGCTCACTCGTCTCGGACA
CAGAGCTGGACCTCGAGCTCCGGTTGTAGTTAAGAGTTTCCAGCAGCAAAAAACAGCTCTTCTAGCTCTACTGCCGAGGT
TTGCCATGCAAGTATTTTTTTTTCAGACACTCGATGTTGAGTTAAAGTTTGAATATGACTTGACAATTAAGTCATTAAAT
CCTAGAGAGATTAGGACTAGAAACTTTAGGAGATATCTAAACAATATTTATGAGTTATCTAAATATTAGTTCTATTAGGA
TTAGGATTAGGATTGTTTAAGAGATCTCTATATAAGGAGA
>AT2G31740.2 | chr2:13488053-13491052 REVERSE LENGTH=3000
AAACATTCTTTATTATTTCGTTTTAAAAAGACGTGTGAGATATATTTCTGTTATAAGTTAAGATTGAAATTTTTGAGACT
ATATTATATACAATACACCTAGTTTCGTCCATACGCAAATGGAAAATGAAGCGTGGAGTTTTTTTCATAACCTTTATGAT
TGTTAGACCTACCAACTTATTGAAGCATTCAATTTGGATGATAGTGAAGTTGGAATGTAAGTTAAACATCAATGTCTTGA
TTAATTTTGTGCATTTTTGGGAACTATCCGTATTGTTTCTGATTTGAGTGATCTTCCTTATTGTTGCTAAGAAATGCTCG
AATGGTGATTAGCATAATTGCTGTTTATTCATTGGAGCTATAATAATTATGGTTGTAATATTGTAATTTGGGAAAGAAAG
CCTTTGATACAGGCCGATTTTGGTACGTACGTAAGAGAGATATAAATTGAAACACCTAAACCAAAATCTGGTCGCCGCGA
AGACAAAAGAAAAACATTTGTGGCAAAGAAACAAATTCAGAAACCGCGTGGGTCCGATATGGAACGCTGATCAATTGGAC
ATTTGTAAACATTTCAAATATTTTGCATGTAATCAATATTGTTGTTATATTTTTTGCCTTTTAGTTATAGTTAGGTTTGT
TTTTTCTGTTTGTTTGGTTAGATTCAACTATTTGTTTATGCTTTTCAATTTTGGGTTAGTATTTAGCTGTTTACTTTGGA
GAAACAAAAGAAGATAGATTCTGTTCCATATAAACAAAAAGCTGTGTCGTTGAAACTTGAAAATGTGAATATACTCGGAT
ATCAACCAAAGGGTACGCTGCATTAACCAACCTCCCTCGTAGAAAATTTCAAAGAAAGGATAACAAAACAAGAAAAAGCA
CAAAGTTGAAAAAGAAGTGACAGATGCAGAAGAATTGGTCAAAATCATTTTGACAAAACTACATAAAAAACAATCAAATG
TCACTTTCAAAATTATTAGCTTATTTATTATTTTATTATGAAAATAATGAAAGCGACTTCTATCTGGGACTGGTAAAAGG
ACCTCTCTCACCATTGGTTGTACATTAGCTGTCAAATTTTTACATTTCCATTACATTCCCTAACTCCAAATATATACACT
AAACTAAATTCTTCAAGTTACTTCCTAATTACTACTATAGTAATTATTTCCTAACCGTCAAATAGTACTGAATAACACAT
ATAATATAGTTTCGATTGATTAAGAGATTTGAATTAAACAGAATAAAGTTTTACGATTATATATTCTAACAATTTATTTG
TCTCACAAAAAAATCTATAGATTTAATGAGAATTAAATGAAGAGGACGAAAGGAAAAACAAAATGAAGAAAAAGACATAT
GAAACGTAGTCCCCTCTTTTCTTTGCTTTCTTCTCTACATAAAACTAAAACTCCTCTCTTTCACGACCCTTTAAGTAACG
ACGCCGTTTTCATCCAAACACAAACCTCTGGAATCGTGTCACCGTTGGAGCTCCGGCTTCATTAATGGCTTTCTTCAAGA
CCTGAAGACAAAAGAAAGTAAAAATATATATACACTAGAGAGACCAAGATCCTCGTTTATGGGTTTCATCGTGTCTTGTG
CTTAGGGTGACATAAATACCCATTTAGAGAGCTTAGACCAAGAAGTTTTAGAGTTTGTGAAGTTACTTGTTGGTTAGTCT
GCTGTTTCTGGCAAATGCTGAGTCTCTTCTCTCTGTAAGTTCTTTTTTCTTCATTTACTCTGTTTTGTTCCCCATTTTTG
GTCTTTTTGACTTAACTTAGAGTATTTTAAGGCAAAATAAAATCATGAATCTTTTGGTATTTTTTGTTCTCATCTTCTTG
TGGGGTTTTTCTATTGAAGTTTGCTTAGCTTTGAATCTTGTCTAATGGAGCTAACTCGATCCAAAATAAAAACACGTATA
ATGATTAACTAGTTCTGCTCATTAGATGAACTAAATTAATGAGTTAATTCCGTAGTTTCATGCATCCTACAATGTATTGT
CTATGTATGGAAGCAAAGTATGATATCATATTTAAACATCTATGATTGTGCTACTAAACTTTAAATAATACTTTAAGCTG
ATGTGATCTTATATGGATAACCTCTGACCATTATCTACTTTCTTTGACCATTGCTCTTGTTTTCTAATCCAAAAGTCGTA
TCTTCCAATGCATTAGTTGGTCCAAACCTAGATTTGCATCCCTTAATTTGTAGTAGTTAACATCTAATTTTGATGTTAAA
ACCAAGACACCACTTTGTTTGTCTGGTCTGAGAATATCTCAAGGCGTATAGTTTTGTCCTTATGACGCTTGCAAAAGCAA
GTTGTTGAGTTGTAATCTTATGTTTTTTTCTGCAACTTGCCTTGGATGAAGCCATGAGATTATCTTTATAAATGGTAGCA
AGTAAACCGGTTTCTTATGTCGAAAAACCGATCATTTTTGTTTTGTTTGATGACAAGGAATGGAATACTCTAGAGACTCG
GCAGAGATGATGATGGAGACTAAGCGCAATGTCTACTCGCTTGAAGATAACAAAATTAAACGACACAAGTCATCTGATCT
CTCTTTCTCTTCCAAGGTCTTGTGATACATCAAAATCAAAATTCATTGTGGCTATGAAGCTACCGGACATTTCTGTACCA
GCATGCTAATGATCTTGAAACTTTGTTGTTCTGTGGTTTAAACAGGAGAGGAAAGACAAATTAGCAGAACGTATTTCAGC
TCTTCAACAACTAGTTTCCCCTTACGGAAAGGTACTACTTGGTCCGAAATAATCTTTCTTACACGCTCTTTGTCTTCTCT
AGCCATGTTCAAGTCTCTATCTATGCAGACCGACACTGCATCAGTTCTTCTAGAGGGAATGCAATACATTCAGTTTCTTC
AAGAACAAGTCAAGGTCTGCTCAAGTTTTCTAATCAAATACTTTTCATTCATTCACCTCCTCCAATCCAATGATGATTAT
GCTTGATTTTCTCTGTTCAGGTTCTAAGTGCTCCTTATCT
>AT2G31740.1 | chr2:13488053-13491052 REVERSE LENGTH=3000
AAACATTCTTTATTATTTCGTTTTAAAAAGACGTGTGAGATATATTTCTGTTATAAGTTAAGATTGAAATTTTTGAGACT
ATATTATATACAATACACCTAGTTTCGTCCATACGCAAATGGAAAATGAAGCGTGGAGTTTTTTTCATAACCTTTATGAT
TGTTAGACCTACCAACTTATTGAAGCATTCAATTTGGATGATAGTGAAGTTGGAATGTAAGTTAAACATCAATGTCTTGA
TTAATTTTGTGCATTTTTGGGAACTATCCGTATTGTTTCTGATTTGAGTGATCTTCCTTATTGTTGCTAAGAAATGCTCG
AATGGTGATTAGCATAATTGCTGTTTATTCATTGGAGCTATAATAATTATGGTTGTAATATTGTAATTTGGGAAAGAAAG
CCTTTGATACAGGCCGATTTTGGTACGTACGTAAGAGAGATATAAATTGAAACACCTAAACCAAAATCTGGTCGCCGCGA
AGACAAAAGAAAAACATTTGTGGCAAAGAAACAAATTCAGAAACCGCGTGGGTCCGATATGGAACGCTGATCAATTGGAC
ATTTGTAAACATTTCAAATATTTTGCATGTAATCAATATTGTTGTTATATTTTTTGCCTTTTAGTTATAGTTAGGTTTGT
TTTTTCTGTTTGTTTGGTTAGATTCAACTATTTGTTTATGCTTTTCAATTTTGGGTTAGTATTTAGCTGTTTACTTTGGA
GAAACAAAAGAAGATAGATTCTGTTCCATATAAACAAAAAGCTGTGTCGTTGAAACTTGAAAATGTGAATATACTCGGAT
ATCAACCAAAGGGTACGCTGCATTAACCAACCTCCCTCGTAGAAAATTTCAAAGAAAGGATAACAAAACAAGAAAAAGCA
CAAAGTTGAAAAAGAAGTGACAGATGCAGAAGAATTGGTCAAAATCATTTTGACAAAACTACATAAAAAACAATCAAATG
TCACTTTCAAAATTATTAGCTTATTTATTATTTTATTATGAAAATAATGAAAGCGACTTCTATCTGGGACTGGTAAAAGG
ACCTCTCTCACCATTGGTTGTACATTAGCTGTCAAATTTTTACATTTCCATTACATTCCCTAACTCCAAATATATACACT
AAACTAAATTCTTCAAGTTACTTCCTAATTACTACTATAGTAATTATTTCCTAACCGTCAAATAGTACTGAATAACACAT
ATAATATAGTTTCGATTGATTAAGAGATTTGAATTAAACAGAATAAAGTTTTACGATTATATATTCTAACAATTTATTTG
TCTCACAAAAAAATCTATAGATTTAATGAGAATTAAATGAAGAGGACGAAAGGAAAAACAAAATGAAGAAAAAGACATAT
GAAACGTAGTCCCCTCTTTTCTTTGCTTTCTTCTCTACATAAAACTAAAACTCCTCTCTTTCACGACCCTTTAAGTAACG
ACGCCGTTTTCATCCAAACACAAACCTCTGGAATCGTGTCACCGTTGGAGCTCCGGCTTCATTAATGGCTTTCTTCAAGA
CCTGAAGACAAAAGAAAGTAAAAATATATATACACTAGAGAGACCAAGATCCTCGTTTATGGGTTTCATCGTGTCTTGTG
CTTAGGGTGACATAAATACCCATTTAGAGAGCTTAGACCAAGAAGTTTTAGAGTTTGTGAAGTTACTTGTTGGTTAGTCT
GCTGTTTCTGGCAAATGCTGAGTCTCTTCTCTCTGTAAGTTCTTTTTTCTTCATTTACTCTGTTTTGTTCCCCATTTTTG
GTCTTTTTGACTTAACTTAGAGTATTTTAAGGCAAAATAAAATCATGAATCTTTTGGTATTTTTTGTTCTCATCTTCTTG
TGGGGTTTTTCTATTGAAGTTTGCTTAGCTTTGAATCTTGTCTAATGGAGCTAACTCGATCCAAAATAAAAACACGTATA
ATGATTAACTAGTTCTGCTCATTAGATGAACTAAATTAATGAGTTAATTCCGTAGTTTCATGCATCCTACAATGTATTGT
CTATGTATGGAAGCAAAGTATGATATCATATTTAAACATCTATGATTGTGCTACTAAACTTTAAATAATACTTTAAGCTG
ATGTGATCTTATATGGATAACCTCTGACCATTATCTACTTTCTTTGACCATTGCTCTTGTTTTCTAATCCAAAAGTCGTA
TCTTCCAATGCATTAGTTGGTCCAAACCTAGATTTGCATCCCTTAATTTGTAGTAGTTAACATCTAATTTTGATGTTAAA
ACCAAGACACCACTTTGTTTGTCTGGTCTGAGAATATCTCAAGGCGTATAGTTTTGTCCTTATGACGCTTGCAAAAGCAA
GTTGTTGAGTTGTAATCTTATGTTTTTTTCTGCAACTTGCCTTGGATGAAGCCATGAGATTATCTTTATAAATGGTAGCA
AGTAAACCGGTTTCTTATGTCGAAAAACCGATCATTTTTGTTTTGTTTGATGACAAGGAATGGAATACTCTAGAGACTCG
GCAGAGATGATGATGGAGACTAAGCGCAATGTCTACTCGCTTGAAGATAACAAAATTAAACGACACAAGTCATCTGATCT
CTCTTTCTCTTCCAAGGTCTTGTGATACATCAAAATCAAAATTCATTGTGGCTATGAAGCTACCGGACATTTCTGTACCA
GCATGCTAATGATCTTGAAACTTTGTTGTTCTGTGGTTTAAACAGGAGAGGAAAGACAAATTAGCAGAACGTATTTCAGC
TCTTCAACAACTAGTTTCCCCTTACGGAAAGGTACTACTTGGTCCGAAATAATCTTTCTTACACGCTCTTTGTCTTCTCT
AGCCATGTTCAAGTCTCTATCTATGCAGACCGACACTGCATCAGTTCTTCTAGAGGGAATGCAATACATTCAGTTTCTTC
AAGAACAAGTCAAGGTCTGCTCAAGTTTTCTAATCAAATACTTTTCATTCATTCACCTCCTCCAATCCAATGATGATTAT
GCTTGATTTTCTCTGTTCAGGTTCTAAGTGCTCCTTATCT
>AT2G31750.1 | chr2:13499871-13502870 FORWARD LENGTH=3000
AGTGACTGTATGATTAATCTTTGATGCTTAATTAATAATGTGTTTTTAAGAGTTTTCAAAGGACGAAATGTTTAGAATGT
AACTTGTTGGTTTCTTTCAAAGTTATTTATGATGTGAACAATGTGATCTAAAATGGTGTTGAACTTGGGAAATTAGGATT
GAAGAATAGAAAAACCAGGATAGTTTGTTCTTTTGGGATCATATTGATTTTCTTCAAAGTTATCTATTAGTGTTTGCTAT
AATGGGTTATAGAAGCATTGAAGCCTACAGAAGTGGTAGGTATTTGAGCAGTTGGTGGTTGCTGAGAACTTCCTCCGGTT
ACACTTTGGGAGCTGAGGCCTTGCAGTACGTAGTTTGAGAAACTCAGAGGGTCGGGTGGATAGGGTCGTAAAAACTCTAA
ACGCCCTCTTGATCTTGAGGTTCGCAAAGTCCTTGGAGTAAAAGTGTCGACTCGGTCAGCATAAGTATTATGAGCTGACG
TGATTTTGGAGCAACTTGCGGTAAGGGCTGCAAGCTGAGTGTTGTAACGCTCCTCAAACGAAATGAACTTCTCTAACAGT
TCATTGATAAGCCTCTTATATAAACTATAAACCTTAGTAAGTAGTTTCATAAACTTCTGTTTAGCACTCATTCATCATAC
AATATAAGCAATTGCATTTAGAGTATGTGTTCGTGTCATGTATTTATGTTTGTATTAGTGTGAGCACAAAAGTTACGTTT
GTGTGTATGTTTACGTTTAGTGTATGCATTCGTGTTATGCGTATATTTGTATCAGTGTGCTCTACAGACGTGGGTGCTTA
ATTGAGGTTTGGTTCTAAAGGAAAAATTAATCCACCTAAAAAAACACACATGGAAATATTAAATTTGCAGCCAAAGGAGA
AATATGCCAACAATACTAAAATATCTAAAAATATTCATGCGTAAGCGTAAATGTATTAAGTAAACTTCGGAATCTACTTA
CTTGGAAATAGGAGTGTTGAAGACGACGCACACCCCAAAAGCTCCAATCATGCCTCTGATTAAAGAATTAAAGAGTTTAT
GCTTTGACATAAATAAAACTTGCAATAATAATTGGATCAATACTTACATCTTACGCATGTACACAATGCCTTCTTTACGG
TTCCTGCAAAAAGAATATAAAGATTTTTCAAATTTTGATTCTACAAATGGTAACTAAGACATGTAAGCGTTAAGTGCCTT
TAACCGTGCTTTATTTTAAGTCTTACAAGTTTAATATAAAAACTAAAAGAGTATTAGTCACGAATTCATTGATGTTAGGC
CAAACATTATAACTATATGATATTGTACGTGATATTGAACATTCACTACAACAATTCAAACACAACGAGTAACACTATAA
TATTTCAAACTCAGGGAGAGAAGTCAAACCTGAGAAAGATCACGTACACTTACTCCATTTTCTTGGTCTTGTGAAACTAA
AAAAACAGATAAATAGTTATAAAAGACTATGTGATCTAAGGTTGTAATCAATTAACGAACTAAAAACTCCATCAAGGAAA
AATATTACGAAAATCATACCTTGTTTTGGAAGGCGAAAGAGACACTTACCTGATTAAAAGAGGGAAAGATACAGTCTGCA
CGTTGGACTTTTTAATGCAGAATATTGTAAGTTAGAACAAAATGTCCCACTGAATATCATATCTCAGTGAGATTCGTGAT
GACTTACCTTTGGTGCCTTATCTCTCTCTCCCTTTCTCGCCTTGCTCGAGCCTCGACCCATCAAGCGTTGCACAATGATG
TGCCTTCGCTAACAGGAAGAGTTTCAAGAGCTATGCAAAGAGGATTAACTACATGTTTTAATGCATTTTCCAATCAGTTA
TCATTAGACAAGTCTTATAAAAGATACTTTATCTCTATTAATAAGCAGATCATTGAGTTCTATAAAAGAACATTTATTCT
CCATCAATAAGCAGATCATTGAGTTCTATAGTAGAACATGGAATTTACTCTCCATCAATTTGCAGATCATTGAGTTTTAG
AAAAGCCTTAAAATAAAGGCAAATCCATGCAGAAACTTGAAGTTATGCTGCCCACCTAGCAATATATAGAACTGTGACAA
GTGTTACAGTGTTAATCACAGCTTGCTTGCTTATTCCTCCATCCTTGCAAGAGAATTCCCCATTCAGACATCATTAGACA
AGTCTTATAAGCATATCATTGAATTTCTCGTTCTTACGACATCATTAGAAAAGCCTTAATGAAGGCAATTCTATGCAGAG
ACTTGAAGTTATGCTGCCCAGACAGCATTATATAGACAATCAGATTCAATTATCCAATCTTTGAACATAAACAAGACTTA
CAGACTTCAATCAATCATAATCTTGCTTGTCATTTTTAAAGTCGTGAGTAACTGTTGTCTCAAGACCGAAACAAGAAACC
AAACATAATCCATATGTCTGTCTAAGTGGTTTTATAGCCGTGGGTACTAAGAATGATCAATGTTCAGTCTCAAGTCTCAG
TCTAAAGACTAAAGTTTGAAGCCATGGGTACCATTTTCATTGCACCAAACATAACCCAAGCCAATGTTTTGTCCCTCAAG
TGTCTTTCTAAAGACTTTTCAAAACTCAATCCAATATTTTGTCCCTCATGTCTCTGTCTAAAGACTTGTCATTTTTAATG
GGTAACTGTTGTCTAAAGACCGAAATTAAAAACTGAATATGATCCATATGTCTAATGTCTAAGTGGTTTTAAAGCCGTAG
ATACTAAGAAGAATCAATGTTCAGTCTCAAATCTCACTCTAAAGACTAAAGTTTGAAGCCGTGGGTACCATTTTCTTCGT
ACCAAACATAACCCAAGCCAATGTTTTGTCTTTCAAGTCTCTGTCTAAAGACTTTTCATAACCCAATCCAATGTTTTGTC
CCTCAAGTCTCTGTTTAAAGACTTGTCATTTTTAAACCCCTGGGTAACTATTGTCTAAAGACCAACACAAGAAACCAAAC
ATGATCCATATGTCTAAGTGATTTTAAAGCCGTGGGTACT
>AT2G31750.2 | chr2:13500229-13503228 FORWARD LENGTH=3000
GAAACTCAGAGGGTCGGGTGGATAGGGTCGTAAAAACTCTAAACGCCCTCTTGATCTTGAGGTTCGCAAAGTCCTTGGAG
TAAAAGTGTCGACTCGGTCAGCATAAGTATTATGAGCTGACGTGATTTTGGAGCAACTTGCGGTAAGGGCTGCAAGCTGA
GTGTTGTAACGCTCCTCAAACGAAATGAACTTCTCTAACAGTTCATTGATAAGCCTCTTATATAAACTATAAACCTTAGT
AAGTAGTTTCATAAACTTCTGTTTAGCACTCATTCATCATACAATATAAGCAATTGCATTTAGAGTATGTGTTCGTGTCA
TGTATTTATGTTTGTATTAGTGTGAGCACAAAAGTTACGTTTGTGTGTATGTTTACGTTTAGTGTATGCATTCGTGTTAT
GCGTATATTTGTATCAGTGTGCTCTACAGACGTGGGTGCTTAATTGAGGTTTGGTTCTAAAGGAAAAATTAATCCACCTA
AAAAAACACACATGGAAATATTAAATTTGCAGCCAAAGGAGAAATATGCCAACAATACTAAAATATCTAAAAATATTCAT
GCGTAAGCGTAAATGTATTAAGTAAACTTCGGAATCTACTTACTTGGAAATAGGAGTGTTGAAGACGACGCACACCCCAA
AAGCTCCAATCATGCCTCTGATTAAAGAATTAAAGAGTTTATGCTTTGACATAAATAAAACTTGCAATAATAATTGGATC
AATACTTACATCTTACGCATGTACACAATGCCTTCTTTACGGTTCCTGCAAAAAGAATATAAAGATTTTTCAAATTTTGA
TTCTACAAATGGTAACTAAGACATGTAAGCGTTAAGTGCCTTTAACCGTGCTTTATTTTAAGTCTTACAAGTTTAATATA
AAAACTAAAAGAGTATTAGTCACGAATTCATTGATGTTAGGCCAAACATTATAACTATATGATATTGTACGTGATATTGA
ACATTCACTACAACAATTCAAACACAACGAGTAACACTATAATATTTCAAACTCAGGGAGAGAAGTCAAACCTGAGAAAG
ATCACGTACACTTACTCCATTTTCTTGGTCTTGTGAAACTAAAAAAACAGATAAATAGTTATAAAAGACTATGTGATCTA
AGGTTGTAATCAATTAACGAACTAAAAACTCCATCAAGGAAAAATATTACGAAAATCATACCTTGTTTTGGAAGGCGAAA
GAGACACTTACCTGATTAAAAGAGGGAAAGATACAGTCTGCACGTTGGACTTTTTAATGCAGAATATTGTAAGTTAGAAC
AAAATGTCCCACTGAATATCATATCTCAGTGAGATTCGTGATGACTTACCTTTGGTGCCTTATCTCTCTCTCCCTTTCTC
GCCTTGCTCGAGCCTCGACCCATCAAGCGTTGCACAATGATGTGCCTTCGCTAACAGGAAGAGTTTCAAGAGCTATGCAA
AGAGGATTAACTACATGTTTTAATGCATTTTCCAATCAGTTATCATTAGACAAGTCTTATAAAAGATACTTTATCTCTAT
TAATAAGCAGATCATTGAGTTCTATAAAAGAACATTTATTCTCCATCAATAAGCAGATCATTGAGTTCTATAGTAGAACA
TGGAATTTACTCTCCATCAATTTGCAGATCATTGAGTTTTAGAAAAGCCTTAAAATAAAGGCAAATCCATGCAGAAACTT
GAAGTTATGCTGCCCACCTAGCAATATATAGAACTGTGACAAGTGTTACAGTGTTAATCACAGCTTGCTTGCTTATTCCT
CCATCCTTGCAAGAGAATTCCCCATTCAGACATCATTAGACAAGTCTTATAAGCATATCATTGAATTTCTCGTTCTTACG
ACATCATTAGAAAAGCCTTAATGAAGGCAATTCTATGCAGAGACTTGAAGTTATGCTGCCCAGACAGCATTATATAGACA
ATCAGATTCAATTATCCAATCTTTGAACATAAACAAGACTTACAGACTTCAATCAATCATAATCTTGCTTGTCATTTTTA
AAGTCGTGAGTAACTGTTGTCTCAAGACCGAAACAAGAAACCAAACATAATCCATATGTCTGTCTAAGTGGTTTTATAGC
CGTGGGTACTAAGAATGATCAATGTTCAGTCTCAAGTCTCAGTCTAAAGACTAAAGTTTGAAGCCATGGGTACCATTTTC
ATTGCACCAAACATAACCCAAGCCAATGTTTTGTCCCTCAAGTGTCTTTCTAAAGACTTTTCAAAACTCAATCCAATATT
TTGTCCCTCATGTCTCTGTCTAAAGACTTGTCATTTTTAATGGGTAACTGTTGTCTAAAGACCGAAATTAAAAACTGAAT
ATGATCCATATGTCTAATGTCTAAGTGGTTTTAAAGCCGTAGATACTAAGAAGAATCAATGTTCAGTCTCAAATCTCACT
CTAAAGACTAAAGTTTGAAGCCGTGGGTACCATTTTCTTCGTACCAAACATAACCCAAGCCAATGTTTTGTCTTTCAAGT
CTCTGTCTAAAGACTTTTCATAACCCAATCCAATGTTTTGTCCCTCAAGTCTCTGTTTAAAGACTTGTCATTTTTAAACC
CCTGGGTAACTATTGTCTAAAGACCAACACAAGAAACCAAACATGATCCATATGTCTAAGTGATTTTAAAGCCGTGGGTA
CTAAGAAGGATCAATGTTCAGTCTCAAGTCTCAGTCTAAAGACTAAAGTTTGAAGCCGTGGGTACCATTTTCATTGCTTC
AAACATAAACCAAGCCAATGTTTTGTCCCTCAAGTCTCTATCTAAAGACTTGTCATAACCCAATCCAATGTTTTGTCCCT
CAAGTCTCTGTCTAAAGACTTGTCATTTTTAAACCCGTTGGTAACTGTTGTCTAAAGACAGAAACAAGAAACCAAACATG
ATCCATATGTCTGTGTGATTTTAAAGCCGTGGCTACCAAGACGGATCAACGTTCAGTCTCAAGTCTCAGTGTAAAGACTT
GTCATAACCCATTCCAATGTTTTGTCCCTCAAGTCTCTGT
>AT2G31760.1 | chr2:13510391-13513390 FORWARD LENGTH=3000
GATCTCTCTCCCTTAGTTTAATCCCTTTGTTATTAGCAATTTGGATAGTTTTTGATAGGTTTTACTAAAAAAAACTTGCT
ATGATTATTTTTAACTATAGAAAGAATTTCACAATGCTTCTTTGACTTTTGAATTTTGATTACTTGTTCTTTAATTTCCA
AGTACAATTTTGGTGAAAACAACTATCATCTTCTCCGAAATTTTAGAAAGAGCCATTGCAATAGATATATAGACATGTAT
GTACTTCACAATCCTTTAAGACAAAAAAAAAAACAGAACCAGGATGAATGGTAAATCGAAATACTGTACAGACTAATCTT
AGGGGACTCATAGAAATCTGAGTTTTCTTGCCACCAAAGGTGTGTATCTTTTGAACTTTTATCACTTTGCATACATTTAT
TTCTTCTTCCATCTCCTTCTTTTACCTTTCATTTTTCTTCCTAACCTATTTTCGTCTATATGTTTTTTTACATATCTGTA
ACTATTTCAGTATCTAAATAGACAAAATAATTTATAGTATCATTATTTTCCCATTTAATACTCCCTTTGTATCATTTTAA
TTGATGTTTAAGGTTTCTACACATAAAGTAAGAAAACACATAATTTTCATTTAATATACCTCTTTTACACCAAAACACCA
TTAAATAAAATAATTTCAACCAATAAGAAAACATGCACTTAAATATAATTGGTAAAAAAAAAATATATCTACATAATTTT
TGCATAGAAAATTGAAAACATCACTTAAAATTATACAAAAAACAAATTCTTGAAAACATCACTTTAATTGATACAAAGGG
AGTATAAATTCTAGACCAAAACAAAGTACTAATAAAAATCTATCGTTTTGAAATCAAATCTAAAGATTTTTGTACCAAAT
CTTTCATATTTTATACTCCGTTTTTAACGTCTAAAAGAAGTTTTAATTAATTGGTCTTTCAAGTTTCAACAAAAGATTTG
AGTTTATCTTTTAACAAATTAAAAAGTAAAAGTTCAAAACTATTTATTCCTTTTAAGATCTCCTAATAAAGCGGAGCTGG
GGCCTGCTAGTAGTAGCCTATACAAGGATCGTGATTACAAGAGAGGACTTATTCTATAGCAAAACCCTAGATTTTCTAGC
AGTTTGTTTCGTCTCCTTCCTCCTAAATTAACCTCAAATTCGTTTTAGGGTTTCTTCAGCCGCCGGTAATGGACTTTTCA
GATGATGACATGATTGATAACAAATCAGGGGAGGAGAATTACAGCTATGGTGGTGGTAACGAATCCGATGACTACAACGA
TGTGGTAGACACAATTATTCCATCGGAGAAAAGTTACGTGATTCTCAAGGAAGAAGACATTCTCAAGCTTCAAAGAGACG
ATATCGAACGAGTTTCATCGATTCTTTCTCTAAGCCAAGTGGAAGTGATTGTTCTGCTTCTTCACTATAACTGGTGTGTT
AGTAAAGTCGAAGACGAATGGTTTACGGACGAAGAAAGAATCCGTAAAGCCGTTGGTTTATTGAAGGAGCCTGTCGTTGA
CTTCAATGGTGGAGAAAAAGACAAAAAATGTAGAAAAGTGAATATCCAATGTGGAATTTGCTTTGAATCATACACTCGAG
AGGAAATTGCAAGGGTTTCTTGTGGTCATCCTTATTGCAAGACTTGCTGGGCTGGTTACATCACTACAAAAATCGAAGAC
GGTCCGGGATGTTTAAGGGTTAAATGTCCTGAGCCTTCTTGTTCCGCTGCTGTTGGTAAAGATATGATCGAGGATGTTAC
TGAGACAAAAGTTAACGAGAAGTATTCTAGATATATTCTTAGGTCTTATGTAGAAGATGGGAAGAAGATTAAATGGTGTC
CATCACCGGGATGCGGATACGCGGTTGAATTCGGTGGAAGTGAAAGTAGTAGTTACGATGTTTCTTGTTTGTGTTCGTAT
AGGTTTTGCTGGAATTGCAGTGAAGATGCTCACAGTCCTGTGGATTGTGACACGGTTTCAAAATGGATATTCAAGAACCA
GGATGAGTCGGAGAACAAGAATTGGATGCTTGCGAATTCAAAGCCTTGTCCTGAATGCAAGCGTCCTATCGAGAAGAACG
ATGGATGTAACCATATGACATGTTCAGCTCCGTGTGGACATGAGTTTTGTTGGATTTGTCTTAAAGCATATCGTCGTCAC
AGCGGTGCTTGCAATAGGTTTGTTGTGGAGCAGGCAGAAAGTAAGAGAGCATTGCTTCAGAGTGAAATCAAAAGATACAC
GCATTATTATGTAAGATGGGCAGAAAATCAATCGTCGAGGCTAAAGGCTATGAGAGATCTGGAGAAGTTGCAATCGGTGC
AGCTTAAGGAGCTTAGTGACAATCAGTGCACGTCTGAAACTCAGCTTCAATTCACCGTAGATGCATGGCTTCAGGTCAGT
AAAAGTATTTAAATAACTCTTTGATTATACTAACATTACGAAACTGTATATATATAGCAAGCACCGTAGAAATTAGTAAA
AACGATTTCATGATTCAACTAAAGTTGTAATTTATCAAAAGTCGAACTTAGAGTTTCATCGGTAAATCACCATGATGCGA
ATAACCAATGAATTTCCAATTTTGACGTTTGATAAATTAGAACATTGTTGTTGAACATTTATTGACATGTGATTGATTTT
ACTGTGGTAGATCATCGAATGTAGGAGAGTCTTGAAATGGACATATGCATATGGATACTACCTTCAAGATCTCCCCAAGC
GGAAATTTTTTGAGTATTTGCAAGGTTAGTTTTCGTTAAGGAAACACTTAAATATGTACGTTGTGATCATAATTTGTCCA
TTGTAGCTAATTAAATTTTTGTTGTCAGGGGAGGCTGAATCAGGTTTGGAGAGGCTTCATCATTGTGCAGAGAATGAGTT
GAAACAATTTTTCATTAAAAGTGAAGATCCATCCGATACTTTCAATGCTTTCCGGATGAAATTAACTGGTTTGACTACAG
TAACCAAAACCTACTTCGAAAATCTGGTGAAAGCTTTGGA
>AT2G31770.1 | chr2:13513551-13516550 FORWARD LENGTH=3000
GATCTCTCTCAGCCTCAATTTAATCCCTTCGTTTTGCTAGCAATTTGGATATTTTTTTTTTCTTTTTATCAAAGCAATTT
GGATTTTTTTTTTGATACTTGACTTTTGAATTTTGATTACTTGCTCTCGCCTAGTACAATTTGCAATGGATAGACATGTA
CTTCACAATCCTTGAAACCGATATTAGAGGCCACCCACGTCGTCACGACTTGGCGGCAAACTATACCCATGGAAAAATTT
ACAATTTAAAAAAGGAAAAAACATTGAACTTGGTTCCGTATAAGAAATATATGCAGCGGGATCAAATGTTCATGCTTTTG
TATTTGTCAATTCCTTAGATTTGGTTTTAAAACCTATAATTTTTTTTGTTAATGTAATGTTTCTAAACACGATGAACACA
ACTAATCCAAATAGTGTTAAATATTTTTTCTTAAGTATAACAACTAATCCAACGCTAAAGTCAAGTTTACTTGTTCGACC
GCAGATCTCGATTAGAGCATATGCAATGGAAGAGGTTTGCAAAGTCTCTCAAATTATATTATTTTAAGACACATATTTTT
TTTTTTTTGTTAAATTTGAAGTAATAAAAAAAGAATCAAACCAATTATATGTCGACATGGGTAAAAGAGTCTCTCAAGAG
GTTCTCATTTGAAATCCCATGCTCATCTCTCTCTCTCTTACTTTCTATTTTTTTTTTTTTTTTATTATCCATAACCATTG
TTAGAACTCCACATTGCACATGCTCTTAGAAACTGTTAATTATTTATTTAAAATATGGGAAATATTTTTGAAAAAATTAG
AAAGAAATTTTTGAAGATTTACTTTTTTTTTGGTAAGTTGGGAAGATTTACTTCTATATAAAAAAATAAATATAAATATT
TCAAATAAAGAAAATAATGAGAAAATACATTAAATGTAGATTTTGTTTGTTATAAAGATAGTAGTAAATATGACTTATAA
TGATTATTTCTTTATCCTTAATGTACTATTTTATTTTTTATTTTAAAACTAATAGCATTTGATGTAATATTAAGGATAGT
TTAATGTTCTTCAGCTAGTTTAATGACTATTTTTAATTTAAAAACTAATATTAACAACATTTGATGTTAGTTCTATATAT
ATATATATATATTTGGATTTGTTTTTTTTGAAAAGTTATTTTTGGATATATAAATCTTCAACCGAAAAAAAAAATTCCCT
CAACAAACTTTAGAACCAATATTATATATTTGGCCTAAAATCCAAGAGAAAACTGAGAAACAAAATTTGATGAATTTTTT
TACACCCGAAAATGTGAAATAGATATGATACAAATAAAACATGTGGGGCCCAGAGAAACTTTAATTTTCGTAATTGTTAT
ACTTAACACTAGCTGAAGAACGTTCCGGTGTTCCGAGATGGAAACACGTGGAAAATGCTTATTGGCTATAATTTTGAGTT
ATCCTCTCTTATGTTGTTTTAGCACCAAGGATATCCTAATGATAACCCTAATATCTGAGCGATGATTAGAAGAGAGCTTC
TACAAGTATAAATAAAATAACGATCGAGATCTTGTTAGAGCAAAGCCCTAGTTTACCAATGAGACTTGGCTTCATTTGCC
TCCTTTAAATCTCAAAGTCGTTTAAGGTTTTTTTTTTTTCAGACGGTCATGAGTTCTTCAGATCGTGACATCATCGATAT
CGAATCAGGAGAAGAAGATTTGTATAGCGATGGTGGTAACGACATCATCGATATCGAATCAGGAGAGGAGGATTTGTACA
GCGATGGTGGTAACGTATCCGATGACTACAACCCTGTGGACGACACAATTAGTCGATCTGAGAAAAGTTACGTTGTTGTT
AAGGAAGAAGACATTCTTAAGCTTCAAAGAGACGATATCGAACAAGTTTCGACGGTTCTCTCTGTAAGCCAAGTGGAATC
GATTGTTCTGCTTCTTCACTATCATTGGTGTGTTAGTAAACTCGAAGATGAATGGTTTACGGACGAAGAGAGAATCCGTA
AAACCGTTGGTATATTAAAGGAGCCTGTCGTTGATGTTAATGGTACAGAAGTGGATATTCAATGTGGAATTTGCTTTGAA
TCATACACTCGAAAGGAAATTGCTAGGGTTTCTTGTGGTCATCCTTATTGCAAGACCTGCTGGACTGGTTACATCACTAC
GAAAATCGAAGACGGTCCGGGATGTTTAAGGGTTAAATGTCCCGAACCTTCTTGTTACGCTGTTGTTGGTCAAGACATGA
TCGATGAGGTTACTGAGAAGAAAGATAAGGACAAGTATTATAGATATTTTCTTAGGTCTTATGTCGAAGACGGGAAGAAG
ATGAAATGGTGTCCATCACCGGGATGCGAATACGCGGTTGAATTTGGTGTAAATGGAAGTAGTAGTTACGATGTTTCTTG
TTTGTGTTCGTATAAGTTTTGCTGGAATTGCTGTGAAGACGCTCACTCTCCTGTGGATTGTGAAACAGTGTCAAAGTGGT
TACTAAAGAACAAGGATGAGTCGGAGAACATGAATTGGATACTTGCTAAGACAAAGCCTTGTCCTAAATGCAAGCGTCCT
ATTGAGAAGAACACTGGATGTAACCATATGTCATGCTCAGCTCCATGTAGACATTATTTTTGTTGGGCATGCCTTCAACC
ATTGAGCGATCACAAGGCTTGCAACGCGTTTAAAGCAGACAATGAGGATGAAACTAAGAGAAAAAGGGCTAAAGATGCGA
TCGATAGATACACGCATTTTTATGAAAGATGGGCATTCAATCAATCCTCGAGGCTTAAAGCTATGAGTGATTTGGAGAAA
TGGCAATCGGTGGAGCTTAAGCAGCTTAGTGACATTCAGAGCACACCAGAAACTCAGCTCAGTTTCACCGTAGATGCATG
GCTTCAGGTTAGTAAAAGTAACATTTACAAGACCATTGAAAATGTTTGTGGAAACGACGGAACATAATGGAATTACTACC
ATAGTAGATATATAATAAACGACAAGCTTTCTTGAAGACG
>AT2G31780.1 | chr2:13517143-13520142 FORWARD LENGTH=3000
GGCAGAAAATGGTTTGGAGAGACTTCATCATTGTGCAGAGGAGGAGTTGAAACAGTTTATCGGGAAAATTGAAGACCCAT
CAAAAAATTTCGGTGAGCTCCGAGCGAAATTAATTGATTTGACTAAAGCAACTAAAACCTACTTCGAAAATCTGGTGAAA
GCTTTGGAGAACGGTCTTGTTGACGTGGCATATAATGAGAGCCAGTCAATAGAAGAACCTGAATCTTTTACCAAAAGGTC
CAAGACAAGGAAAATAAAAACTTTAATTTAGAGTTTTAGTAACTTCAATATTTTCTATGGTTTATGTGTTTGCTGCGAAG
GACTGTAGATTTTTTTATGCCTTTTTTTTTAACCTTAGACCTCAAAGTTTTATTTATTTACAATTAAGGATTTGCGACTT
TGCTGCTTGGTTGCTTTATATTTCATAGTGCAATTTTGGTGACCATAATTTGTATTTATTGTCTGAAAACTTCTCTAGAT
TAAGAGCTAATGTAATATCCATTCAAACATCGGATGAAACCTCTCCTAACATGACAAAGATTAAAAATAAATTACATGAA
TTGTGAGAACTCAAGCATCTATAATTCTATTTTCGTTGAGCTCATCTATACAACTCTTTCTGAAGTCCAACAAATTCTAA
AATAACATGAAAAAGTATGATCCACAAAAAAAGAAAGATAACATAATGAAATCAAAATTTTTATCGGACCCACCCACCTA
ATCTCCTCCCTTCATGGCTTCATCTACCCGCCACGTTTATTATATGGCATAGTAAGAATCTTTTTTTTTTTACCATCACA
ATGTCTTAATCGTCATAGATTGCTCTCTACACATTTCATAGAAATCAATCCTGAAATACTCTCACGCATTGCATACAAAC
TTATTCACAAAAAGGAAGCATCAATTTATAATGAATCATTCCTTCAAATTTAAAACCAAATTAACAGAAGAAGAGAAGAA
GAAGACGAAAAAGAAGAATTGACAAGTATTCTAAAAATTATAATAACTTTTATCCAACATCGTAAATAATGAGACATGTA
TATAACACTATATTCACTTAACTTACATAGGAGACACAATATCAACAACTTATTGTTCCTTTGGTTCGAACAATTTTACC
AAAAAAATGAGTGAAGCAAAGAAGGGTCACGTACTGTTTTTTCCATATCCATTACAAGGCCACATTAACCCAATGATCCA
ACTCGCTAAACGCTTATCCAAAAAGGGCATCACCAGCACACTCATCATCGCCTCCAAAGACCACCGTGAACCTTACACCT
CCGACGACTACTCCATCACCGTCCACACCATCCACGACGGTTTCTTTCCACATGAACACCCTCACGCCAAGTTCGTAGAT
CTTGACCGTTTCCACAACTCTACTTCTCGAAGCCTGACCGATTTCATCTCTAGGTACAATACATGAATTTCCAATATGAC
ATATCTCCTTAGTTATTTTAGAGGTAATTTTACTTTGGAATTTGATGAGAGAACAATTTTAGTCAAAAATCTATATCCTG
GACTTCCGAGTGACATAGAATTTCTATTTTTGTCAATTACGAAACGTTTTGTGTTCTGTCTCTTTTAATGTATATTTTGA
GTGATTATCAACCACTTTTCATGTTTATACACAGTAATCCAGCTAGATTTTACCATTTACAACATTCATAAGCCTTTTTT
TTTTTATGAATTTAAAATAGTTTATATAATGCATTAATGCCCATGTAAGAAATAAGCTTAATTAGTGTTAAAACTATCAA
AGCAAGTTTCGTAGCGTTTTTAGGATAAGTATAATTTATATGCAAAAACGTTATCAATCTCTACTGTTATATAACCCCTT
GTATATGCAGTGCGAAGTTGTCGGACAATCCTCCAAAAGCTCTGATCTATGATCCATTTATGCCCTTTGCATTGGACATA
GCCAAGGACTTGGATCTATACGTAGTGGCATATTTCACTCAACCATGGTTGGCTAGTCTTGTTTACTACCATATCAACGA
AGGCACCTACGATGTTCCCGTTGATAGACACGAGAACCCAACACTTGCATCGTTTCCTGGTTTCCCATTGTTAAGCCAAG
ATGATCTGCCTTCGTTCGCCTGCGAAAAAGGGTCGTACCCTCTTCTACACGAGTTTGTGGTTAGGCAATTCTCTAATTTA
TTGCAAGCTGATTGCATTCTCTGCAACACTTTTGATCAACTTGAACCAAAGGTAACGTTATTATTTAGATTGGTTTTGGT
CATTATTTTGAGTTTTCGAAGGTGGAAAGTTTTTGTGGAACGTGTTTTTTCTTTCACAGGTAGTGAAATGGATGAATGAT
CAATGGCCGGTGAAGAACATTGGACCGGTGGTTCCATCGAAGTTCTTGGATAACCGGTTGCCAGAAGACAAAGATTACGA
ACTCGAGAACTCCAAGACAGAGCCAGACGAGTCTGTTTTGAAGTGGTTGGGAAACAGGCCGGCGAAGTCGGTGGTTTACG
TGGCGTTTGGGACATTGGTGGCTTTGAGCGAAAAACAGATGAAGGAAATTGCAATGGCGATTAGCCAAACCGGATATCAC
TTCTTGTGGTCTGTTAGAGAATCCGAGAGAAGCAAACTACCCTCTGGTTTTATCGAAGAGGCAGAGGAGAAAGACTCTGG
ACTTGTGGCTAAGTGGGTTCCTCAGCTAGAGGTTTTAGCACATGAATCAATCGGGTGTTTCGTGTCACACTGTGGATGGA
ACTCGACATTGGAGGCACTATGCTTAGGGGTTCCAATGGTGGGCGTGCCTCAGTGGACTGATCAGCCCACAAATGCTAAG
TTTATAGAGGATGTGTGGAAGATTGGGGTTAGAGTGAGGACCGATGGAGAAGGGCTTTCGAGTAAAGAAGAGATTGCGAG
ATGCATTGTTGAGGTCATGGAAGGAGAGAGAGGGAAAGAGATAAGGAAGAATGTTGAGAAGCTTAAGGTGTTGGCTCGCG
AAGCTATCTCTGAAGGAGGTAGTTCCGACAAGAAGATTGA
>AT2G31790.1 | chr2:13520168-13523167 FORWARD LENGTH=3000
CAATTTGAAACTGAGATGTCATCAGTTTGTTAGTTGATTACCTAATAACGGCTTCTTTGTCATCTAAATTTGAATTATCC
TGTTGGTTCCATTGGTTGTCCCCTGCGAACAAATCCATATATGAACTCTGTATTAAAAAACGGAGATGTTTGAATTTGAA
GCATAACAAGAATAAAGAGCTTTCTTGATACTTATATAAATATGATACATTGTATCTCAAAATGCTCAGTTCTGTGCAGT
AGAGAAGTCTATATAGCTCGATGAAAGTACTTTTTGGGGTTTACATTGTACACTGTTACACGATAAGACAATGACAAATC
GGAGAGGGCCGTTTCTTTTTGTATTCTTTGTATCGAGTTTATTGTAAACATGAGAAGAGAGCTCTTGAATTGTGGAGTTT
CTCGTGTTCCTGAGTAAACCTCTCACGTTCTTATGTACTATTTCCTGAGAAATCATACATTTGGGTGAGAGAAAAAATCA
TGATATATATAAAGAGCTTGGCTCTAGTCCGTTATGGATAAGAAAAATCACGATCTTAGAAGAAGTCGGCTTAACTAAGG
TGGAAGTAGAAATGCAAAAACATAAATGATAAAGAGTTGTTAAGAGAAAGTTTTTTTACCAAGGGAACTTGAATGTATCT
TTCCACCATCCCTGTTTTGAGCAGTGTACAAAGATCTTGTCCAATCGAACTATGATCTCAGAAAATGTTGGTCTAACAAA
AGTTTCCGTATCCCAGCATTCCTCAATCAATCTGTTTAAATAACAATTGAACCAAATAAGCTCAAAGAGGTTGGGTAAAG
GATCAAGGACCAAGCAAATGATGTTACTGTAACTTAAAGTGTAAAACAAGTTCTGTTTTAAAGTTGATAAAGCTTAGTAC
ACTTACTCTCTCATCTCTTGGGGACAACTTTTGGACTTGGCTTTAAACGAAGGTCTTCTTCCTTCTAAACACATTAGCTT
CACTGCCTCTTCTGGGGGTTTAGGATGGAAAGGTTGTACTCCTTCAATCATCTGAAATTTTTAAGATAAACTCATCAGAG
AATTGATGCATGAGATTTGCTAGAGAAGCTTATTGGCCTCAATCAGTCAATGCTAGGAAAAACATAATCAGCTAGAATGG
TTGAGAAACAGAATGAAGTACTTTTAGAGAGCATATAGAACAGTGAGTGGAATAAAACCAGACTAGATACAGCCATCAAG
AAATGCCGAGGAGCACAATGTTTGACCATTAACGTAACTAATAGGTACCGGATATAAGATGACACCAAAACGTATGAATC
CATAAGGTACTACCTCATATAATACGACACCAAAAGAGTAAGAATCCACACTCCTGTCAAATATTTCATCTTTGTAAACC
TCAGGTGCCATACAGTAATCTGCAAACAACAAAAAAAATCATCTGTTTAAACTATTGCCTCATGGAAATGGACCATTCTT
ATAACTTATGAGTATATCAATAGTAGAAACAGTTTCTATACTTAATACTTGTATCAAAGTTTCTCAGGAGGAAATAAGCA
TTTAGGACTTACTTGAAGGATCTATATGGGCCCCGTGATTAAGGATTTTTGATTTATCAGATGATAACTTTGCAAAACTT
ATCAAACCAAATCCCGCCACCTTCAGATGTCCTCCACTATCGAGCATAATATTTCTGGCACCTTACAAGAAGTTGCAAAA
ATTAGATAACGAGGGTCCAAATATATGTTCTCGAAAAACTTAACGTGCAAATGCTTCTTTATTTAGTTATCTTACTTGGG
TTTTAGATCACAGTGGATTACTGGTTCTGGTTTACACTCGTGAAGATAATTCATTCCCCTGAGAAGAGCCAAATGATTCG
TTCAAAAGATTATTAAAAAAAATGTAGTTGTAAGTTGAATACAATCTTGCCAAAAAAGTCACATGCCTGGCTATATCGAG
GGCAAATCTTAGAACTTTGGCTGGAGAAAGACGACCTTTTTTTTGAAGATAGCTCCCAAGGTCCCCCTGCAAGTTACCAC
CAAGTGGACAACATTAGTTCCTACCATCCAAATATTGCTTAATGAGGGAAAAATCTTTTAAGGTGTAAAAAGAGGGAGAA
GCTTACTTTAGGATGATACTCGGACACAATCATCATGGGGACATTTTGAGTAACAGCTCCAACAAATTGCACAACATTAG
GATGACGTACCTTCTCGAATAAAGTAAGTTCGTGTTTGAAGGCATTTCTGTGGGTACATAATAAAAGTCAGATGAGAAGA
TTGCAGAACAAACGTAATATATGAAAAGAAAAACAAGGATTAACACAGAGGGAATGAAGTGGATTCCAGAAAATATTACT
GGAAATGCACAATTCCAACATAGAAGATTCTATAAGAACTATGATTGAATAATGTTACAGCTCATATCATCATCACTATG
AACATAACAAAGATGATTTCAACGATCTATAGCTTCACTCAAGAAGAAATTCAAACTCCTTCTTGACCTGTTAGCTAACA
TAGACATATTACTCACTGAAGAGAAGAGTAATCTTACATAGTGTCAGAATCCTTGTAGAGATCCTTATCAAGTATCTTTA
CAGAAACCTTAGTCCCATTCCATTTAGCCACTTGATATATTCCCTGGCAAGTGGAAAAGTGATGTAGTATCTTGTTAAAA
ATCTATAAATGGAAACTAAGACATTATTACAGGAAAGTAAAGCAAAGAGAGATCTTGCCTTTGAGATACCATCAGCTTTC
CGAACTTGAAGTTCCTGCGGATTTAACTCGTACTCAGGAACTTCACGAGGATTCGCCACAACCATGGGTGTCCTTTTGGT
TTTCTAAAACCAAGAAGAAAATGTAACTATAAACATATTAAGATATGAAAAGAACAGAGCTTGAATCAATGAAAAATGCA
GCAACATACCGGAACTTTAGCTCCACGGGCTTTCAAAATGTTGAAAACATCCATGTTACCATAATACTTAGCATCAGCAG
CTGCCTATCCACACAACACAAACATAATTTCAAAACCAAA
>AT2G31800.1 | chr2:13517605-13520604 REVERSE LENGTH=3000
TACATAAGAACGTGAGAGGTTTACTCAGGAACACGAGAAACTCCACAATTCAAGAGCTCTCTTCTCATGTTTACAATAAA
CTCGATACAAAGAATACAAAAAGAAACGGCCCTCTCCGATTTGTCATTGTCTTATCGTGTAACAGTGTACAATGTAAACC
CCAAAAAGTACTTTCATCGAGCTATATAGACTTCTCTACTGCACAGAACTGAGCATTTTGAGATACAATGTATCATATTT
ATATAAGTATCAAGAAAGCTCTTTATTCTTGTTATGCTTCAAATTCAAACATCTCCGTTTTTTAATACAGAGTTCATATA
TGGATTTGTTCGCAGGGGACAACCAATGGAACCAACAGGATAATTCAAATTTAGATGACAAAGAAGCCGTTATTAGGTAA
TCAACTAACAAACTGATGACATCTCAGTTTCAAATTGTTAAGTCAAAAGAGCAACAAACTCATCAATCTTCTTGTCGGAA
CTACCTCCTTCAGAGATAGCTTCGCGAGCCAACACCTTAAGCTTCTCAACATTCTTCCTTATCTCTTTCCCTCTCTCTCC
TTCCATGACCTCAACAATGCATCTCGCAATCTCTTCTTTACTCGAAAGCCCTTCTCCATCGGTCCTCACTCTAACCCCAA
TCTTCCACACATCCTCTATAAACTTAGCATTTGTGGGCTGATCAGTCCACTGAGGCACGCCCACCATTGGAACCCCTAAG
CATAGTGCCTCCAATGTCGAGTTCCATCCACAGTGTGACACGAAACACCCGATTGATTCATGTGCTAAAACCTCTAGCTG
AGGAACCCACTTAGCCACAAGTCCAGAGTCTTTCTCCTCTGCCTCTTCGATAAAACCAGAGGGTAGTTTGCTTCTCTCGG
ATTCTCTAACAGACCACAAGAAGTGATATCCGGTTTGGCTAATCGCCATTGCAATTTCCTTCATCTGTTTTTCGCTCAAA
GCCACCAATGTCCCAAACGCCACGTAAACCACCGACTTCGCCGGCCTGTTTCCCAACCACTTCAAAACAGACTCGTCTGG
CTCTGTCTTGGAGTTCTCGAGTTCGTAATCTTTGTCTTCTGGCAACCGGTTATCCAAGAACTTCGATGGAACCACCGGTC
CAATGTTCTTCACCGGCCATTGATCATTCATCCATTTCACTACCTGTGAAAGAAAAAACACGTTCCACAAAAACTTTCCA
CCTTCGAAAACTCAAAATAATGACCAAAACCAATCTAAATAATAACGTTACCTTTGGTTCAAGTTGATCAAAAGTGTTGC
AGAGAATGCAATCAGCTTGCAATAAATTAGAGAATTGCCTAACCACAAACTCGTGTAGAAGAGGGTACGACCCTTTTTCG
CAGGCGAACGAAGGCAGATCATCTTGGCTTAACAATGGGAAACCAGGAAACGATGCAAGTGTTGGGTTCTCGTGTCTATC
AACGGGAACATCGTAGGTGCCTTCGTTGATATGGTAGTAAACAAGACTAGCCAACCATGGTTGAGTGAAATATGCCACTA
CGTATAGATCCAAGTCCTTGGCTATGTCCAATGCAAAGGGCATAAATGGATCATAGATCAGAGCTTTTGGAGGATTGTCC
GACAACTTCGCACTGCATATACAAGGGGTTATATAACAGTAGAGATTGATAACGTTTTTGCATATAAATTATACTTATCC
TAAAAACGCTACGAAACTTGCTTTGATAGTTTTAACACTAATTAAGCTTATTTCTTACATGGGCATTAATGCATTATATA
AACTATTTTAAATTCATAAAAAAAAAAAGGCTTATGAATGTTGTAAATGGTAAAATCTAGCTGGATTACTGTGTATAAAC
ATGAAAAGTGGTTGATAATCACTCAAAATATACATTAAAAGAGACAGAACACAAAACGTTTCGTAATTGACAAAAATAGA
AATTCTATGTCACTCGGAAGTCCAGGATATAGATTTTTGACTAAAATTGTTCTCTCATCAAATTCCAAAGTAAAATTACC
TCTAAAATAACTAAGGAGATATGTCATATTGGAAATTCATGTATTGTACCTAGAGATGAAATCGGTCAGGCTTCGAGAAG
TAGAGTTGTGGAAACGGTCAAGATCTACGAACTTGGCGTGAGGGTGTTCATGTGGAAAGAAACCGTCGTGGATGGTGTGG
ACGGTGATGGAGTAGTCGTCGGAGGTGTAAGGTTCACGGTGGTCTTTGGAGGCGATGATGAGTGTGCTGGTGATGCCCTT
TTTGGATAAGCGTTTAGCGAGTTGGATCATTGGGTTAATGTGGCCTTGTAATGGATATGGAAAAAACAGTACGTGACCCT
TCTTTGCTTCACTCATTTTTTTGGTAAAATTGTTCGAACCAAAGGAACAATAAGTTGTTGATATTGTGTCTCCTATGTAA
GTTAAGTGAATATAGTGTTATATACATGTCTCATTATTTACGATGTTGGATAAAAGTTATTATAATTTTTAGAATACTTG
TCAATTCTTCTTTTTCGTCTTCTTCTTCTCTTCTTCTGTTAATTTGGTTTTAAATTTGAAGGAATGATTCATTATAAATT
GATGCTTCCTTTTTGTGAATAAGTTTGTATGCAATGCGTGAGAGTATTTCAGGATTGATTTCTATGAAATGTGTAGAGAG
CAATCTATGACGATTAAGACATTGTGATGGTAAAAAAAAAAAGATTCTTACTATGCCATATAATAAACGTGGCGGGTAGA
TGAAGCCATGAAGGGAGGAGATTAGGTGGGTGGGTCCGATAAAAATTTTGATTTCATTATGTTATCTTTCTTTTTTTGTG
GATCATACTTTTTCATGTTATTTTAGAATTTGTTGGACTTCAGAAAGAGTTGTATAGATGAGCTCAACGAAAATAGAATT
ATAGATGCTTGAGTTCTCACAATTCATGTAATTTATTTTTAATCTTTGTCATGTTAGGAGAGGTTTCATCCGATGTTTGA
ATGGATATTACATTAGCTCTTAATCTAGAGAAGTTTTCAG
>AT2G31810.3 | chr2:13528247-13531246 FORWARD LENGTH=3000
ACCGTTGCAGAGTGCATCCATCGAACATCAGAAACTTTTGAAGGTAAAAGTTTCATTACACAGTCTATGAACCAACTCAA
AGACAGACAGAGAGACTGCGTAGATATATGTTTGTGACTTTGTTTATGAAACAATTAGCTGATTTTGGCTTCATTTCGAT
TCTTTTCTTTTTGAGATAAGAAAAGTTGTTAGGATTATTAATATTCGTTCGTCTTATTTTCCCAATATTTCCCAAGTTAT
TATTATGAGATGGCTAAAAGAGGAAACACAAATGGACTTTGTAAATGTTATAGTCTAGAGAGTCAAAAGTCAAACTAAGT
AAGCGTTGACTGACCCGGACGTGTACCTAAAAATGACTCCTCTTCTACAAATTCGATTCTTACATTGGTAACTTCAATAA
CGATTACTCCTGACAAAAGTAATTCAATAATTGTGAGTCCAAATAAGATCCATACGACTCATATCATCATCTCTTAACCT
TTTCAATAAATGTCACTTCTCTAAGAATATACTTTCAAGTTTCAAAAAATCTAACCATTTTCATGATTATTCTGTATTTA
GAATCGGGGAAACTTAGATTTGGAAAAATACACTTTTGGAAAGAAAAAGTTGTGTTTCTCTTCGATATGCATATGTAAAA
GAAAAAGTTTGAGAATTGCAATTATAGAGCCGACCATGTGCTTTTTATGCTTTACTCGTTTATTTTAATTTGTCTGTAGT
GACTACAAAATTTTCGGGCACTATGAATGGATCGATCAATTTATTTATGCTTTATCGGCGGAAGATATAAATTATTCATT
GAATCATAATTTTGTAATCTCCTTGTTTCTTAATTTATTTTGTACTAAGACAGTTCTCAATTTAACCACAGTTTATAACC
GTAATTTTGTACTAAGATATAACTGTATTTTGTAGTTAGTGTAGAATTTTGTCTCTCCAGCTATAAAAAGCTAGAGTTAA
CTTTTGAGAATTTTTTACAACACTTTTCCGTATTTTGTAATATGATCATATTACTAAGCTAAGAAAATCCGGTCAAACAA
ATTGTTTAATCATTTAATTAGAAATGTGAATAAGTTAAGAAATGCAAGTTCTTTTTAGTCGTCCTTAGTTTTGTGTACAA
GACATTAAATTACAACACTACACAAAAAGGAGAATTCGTTAGTTAACTAACAAAGTGATCAACCAAACAAAACCCTAACC
AAATGATACTGACTTGGACTTTTAACTAGAGCAAGTAAGTAAAAACGACTAGTTGTATCGTCTTACCTTTGTTTAGACTT
TTAACTCCGATTAGGTGACATGGCACCATCCATAGATTAGTCAATGAAAAGAGCATTAGAGACCTCCATCAATTATTCAA
TTTCTTTTATCTTATTAGACTCAAACTGAAATATCTAACACACCATAGAGAAAAAGCTTTCCACTGTCGACACAAAAAGA
GAAACTAATACTAAAAAGTAAAAAGTAAAAACTTTATTATCGCTTAAGAGTGATGCTTGCATAAAAGCGTGTTATTAATA
AAAAAGAGGCACTAACAAAAATAAAACAAGAGTTTGTGGCTGCTGAAATTCTTCAAACCCAACTGATGGTGATGCTGATG
TTCTTCTTCTTCTGACATTCTCTCTCTCTTCTCTCTTTTCGCAGCTTCTTCTTCATCTTCGGCTTAACAACAACAAAACT
TCACACACGTGGTGAGAGAGCACACAAAGGCTCAAGCTTTTTCAAACCCTTGTTGAAATTCGAGCTCTTTTGGTGTTTCT
CTTTTTTTTGTTGGTATCAATTTGGTGTTTCTCTTGGTCTTGTTGAGGTACTGAATCAGCTTCTTCTTCTTCTCCGATCT
TAATCGATTCTAAGTTTCTTCACAGCTTGGGACGATTTGACATCTACTCTCCAATTCATTTCCCGTAAAGTTGTTTTTTT
TTCTTCTTGTTGCTTGCAATACATGGATTCTTCGAGGTGATAATCAACAAAAGCTTATCTCTTTTGTTTTCTCAAGGTTT
GTGTATTAGAGATTAGTGTTTTTGTTAGATTTGGGGATAATATATAGATAATCTGGGTTTAGGTATTTTAGTTGATAACG
ACGATAAATTGGAGTAATAGGATATGACTATAATGGAGGAGAAGCAGAACAACAGTCCTGTGGGAGAGAAGCAACAGAGC
TTTAATGGTATAATAATAAACCAAACACAAGAGAATCAGACAAAATCAATGGAGAAACAACAGAGTTTCCGATGTGTGGT
GGAGAATCAACCGAGAAAGGCGAGAGCTTTAGAGAAACAAGTGAGTTTCCAAGGTGTGAATGTAGAGAACTATCAGCAAA
GCAGACTCGGAAGATCAATGGAGAAGCAACAGAGTTTTCGAGGTGTCAACGTTGAGAATCATAAACGTGGAGTTATGGAG
AAGCTACCGAGTTTTGGTAGAGCAACAATGGAGAGGCAGAAGAGTTTCCGTGGTGGGTTTTTGGAGAAGCAGAAGAGCTT
CCGTGTGGTGATGGAGAGGCAATTGAGTTTTATAGGTGAGAGGAGGAAGAAGAATGAATCACCAGGGAAAAGAGGAGACT
CTTCTCTTCATATCGCTGCGAGAACCGGGAACTTAAGTAAGGTTAAAGAACTGATTCGAGGTTGTGGTGATGAGTTGAAA
GAGTTGTTGTCAAAGCAAAATCTTGAAGGAGAGACTCCTCTTTATACTGCAGCAGAGAATGGGCATTCAATTGTTGTTGA
GGAGATGTTGAAGCATATGGACCTTGAAACTGCTTCCATCGCTGCTAGAAACGGGTTTGATCCATTTCATGTCGCCGCCA
AACAAGGCCATCTCGGTATAAAGATTTATACTTTCTTCATATTTTCTCCATTCTCAATGGATTGTTCTCTTACTTGGCTC
GTCTTCTTTTGTAGAGGTGTTGAAGATACTGTTGGAGACATTCCCTAATTTGGCAATGACAACGGATTTATCGTGTACAA
CTGCGTTACACACTGCTGCAACACAGGGACATATTGATGT
>AT2G31810.1 | chr2:13528247-13531246 FORWARD LENGTH=3000
ACCGTTGCAGAGTGCATCCATCGAACATCAGAAACTTTTGAAGGTAAAAGTTTCATTACACAGTCTATGAACCAACTCAA
AGACAGACAGAGAGACTGCGTAGATATATGTTTGTGACTTTGTTTATGAAACAATTAGCTGATTTTGGCTTCATTTCGAT
TCTTTTCTTTTTGAGATAAGAAAAGTTGTTAGGATTATTAATATTCGTTCGTCTTATTTTCCCAATATTTCCCAAGTTAT
TATTATGAGATGGCTAAAAGAGGAAACACAAATGGACTTTGTAAATGTTATAGTCTAGAGAGTCAAAAGTCAAACTAAGT
AAGCGTTGACTGACCCGGACGTGTACCTAAAAATGACTCCTCTTCTACAAATTCGATTCTTACATTGGTAACTTCAATAA
CGATTACTCCTGACAAAAGTAATTCAATAATTGTGAGTCCAAATAAGATCCATACGACTCATATCATCATCTCTTAACCT
TTTCAATAAATGTCACTTCTCTAAGAATATACTTTCAAGTTTCAAAAAATCTAACCATTTTCATGATTATTCTGTATTTA
GAATCGGGGAAACTTAGATTTGGAAAAATACACTTTTGGAAAGAAAAAGTTGTGTTTCTCTTCGATATGCATATGTAAAA
GAAAAAGTTTGAGAATTGCAATTATAGAGCCGACCATGTGCTTTTTATGCTTTACTCGTTTATTTTAATTTGTCTGTAGT
GACTACAAAATTTTCGGGCACTATGAATGGATCGATCAATTTATTTATGCTTTATCGGCGGAAGATATAAATTATTCATT
GAATCATAATTTTGTAATCTCCTTGTTTCTTAATTTATTTTGTACTAAGACAGTTCTCAATTTAACCACAGTTTATAACC
GTAATTTTGTACTAAGATATAACTGTATTTTGTAGTTAGTGTAGAATTTTGTCTCTCCAGCTATAAAAAGCTAGAGTTAA
CTTTTGAGAATTTTTTACAACACTTTTCCGTATTTTGTAATATGATCATATTACTAAGCTAAGAAAATCCGGTCAAACAA
ATTGTTTAATCATTTAATTAGAAATGTGAATAAGTTAAGAAATGCAAGTTCTTTTTAGTCGTCCTTAGTTTTGTGTACAA
GACATTAAATTACAACACTACACAAAAAGGAGAATTCGTTAGTTAACTAACAAAGTGATCAACCAAACAAAACCCTAACC
AAATGATACTGACTTGGACTTTTAACTAGAGCAAGTAAGTAAAAACGACTAGTTGTATCGTCTTACCTTTGTTTAGACTT
TTAACTCCGATTAGGTGACATGGCACCATCCATAGATTAGTCAATGAAAAGAGCATTAGAGACCTCCATCAATTATTCAA
TTTCTTTTATCTTATTAGACTCAAACTGAAATATCTAACACACCATAGAGAAAAAGCTTTCCACTGTCGACACAAAAAGA
GAAACTAATACTAAAAAGTAAAAAGTAAAAACTTTATTATCGCTTAAGAGTGATGCTTGCATAAAAGCGTGTTATTAATA
AAAAAGAGGCACTAACAAAAATAAAACAAGAGTTTGTGGCTGCTGAAATTCTTCAAACCCAACTGATGGTGATGCTGATG
TTCTTCTTCTTCTGACATTCTCTCTCTCTTCTCTCTTTTCGCAGCTTCTTCTTCATCTTCGGCTTAACAACAACAAAACT
TCACACACGTGGTGAGAGAGCACACAAAGGCTCAAGCTTTTTCAAACCCTTGTTGAAATTCGAGCTCTTTTGGTGTTTCT
CTTTTTTTTGTTGGTATCAATTTGGTGTTTCTCTTGGTCTTGTTGAGGTACTGAATCAGCTTCTTCTTCTTCTCCGATCT
TAATCGATTCTAAGTTTCTTCACAGCTTGGGACGATTTGACATCTACTCTCCAATTCATTTCCCGTAAAGTTGTTTTTTT
TTCTTCTTGTTGCTTGCAATACATGGATTCTTCGAGGTGATAATCAACAAAAGCTTATCTCTTTTGTTTTCTCAAGGTTT
GTGTATTAGAGATTAGTGTTTTTGTTAGATTTGGGGATAATATATAGATAATCTGGGTTTAGGTATTTTAGTTGATAACG
ACGATAAATTGGAGTAATAGGATATGACTATAATGGAGGAGAAGCAGAACAACAGTCCTGTGGGAGAGAAGCAACAGAGC
TTTAATGGTATAATAATAAACCAAACACAAGAGAATCAGACAAAATCAATGGAGAAACAACAGAGTTTCCGATGTGTGGT
GGAGAATCAACCGAGAAAGGCGAGAGCTTTAGAGAAACAAGTGAGTTTCCAAGGTGTGAATGTAGAGAACTATCAGCAAA
GCAGACTCGGAAGATCAATGGAGAAGCAACAGAGTTTTCGAGGTGTCAACGTTGAGAATCATAAACGTGGAGTTATGGAG
AAGCTACCGAGTTTTGGTAGAGCAACAATGGAGAGGCAGAAGAGTTTCCGTGGTGGGTTTTTGGAGAAGCAGAAGAGCTT
CCGTGTGGTGATGGAGAGGCAATTGAGTTTTATAGGTGAGAGGAGGAAGAAGAATGAATCACCAGGGAAAAGAGGAGACT
CTTCTCTTCATATCGCTGCGAGAACCGGGAACTTAAGTAAGGTTAAAGAACTGATTCGAGGTTGTGGTGATGAGTTGAAA
GAGTTGTTGTCAAAGCAAAATCTTGAAGGAGAGACTCCTCTTTATACTGCAGCAGAGAATGGGCATTCAATTGTTGTTGA
GGAGATGTTGAAGCATATGGACCTTGAAACTGCTTCCATCGCTGCTAGAAACGGGTTTGATCCATTTCATGTCGCCGCCA
AACAAGGCCATCTCGGTATAAAGATTTATACTTTCTTCATATTTTCTCCATTCTCAATGGATTGTTCTCTTACTTGGCTC
GTCTTCTTTTGTAGAGGTGTTGAAGATACTGTTGGAGACATTCCCTAATTTGGCAATGACAACGGATTTATCGTGTACAA
CTGCGTTACACACTGCTGCAACACAGGGACATATTGATGT
>AT2G31810.2 | chr2:13528247-13531246 FORWARD LENGTH=3000
ACCGTTGCAGAGTGCATCCATCGAACATCAGAAACTTTTGAAGGTAAAAGTTTCATTACACAGTCTATGAACCAACTCAA
AGACAGACAGAGAGACTGCGTAGATATATGTTTGTGACTTTGTTTATGAAACAATTAGCTGATTTTGGCTTCATTTCGAT
TCTTTTCTTTTTGAGATAAGAAAAGTTGTTAGGATTATTAATATTCGTTCGTCTTATTTTCCCAATATTTCCCAAGTTAT
TATTATGAGATGGCTAAAAGAGGAAACACAAATGGACTTTGTAAATGTTATAGTCTAGAGAGTCAAAAGTCAAACTAAGT
AAGCGTTGACTGACCCGGACGTGTACCTAAAAATGACTCCTCTTCTACAAATTCGATTCTTACATTGGTAACTTCAATAA
CGATTACTCCTGACAAAAGTAATTCAATAATTGTGAGTCCAAATAAGATCCATACGACTCATATCATCATCTCTTAACCT
TTTCAATAAATGTCACTTCTCTAAGAATATACTTTCAAGTTTCAAAAAATCTAACCATTTTCATGATTATTCTGTATTTA
GAATCGGGGAAACTTAGATTTGGAAAAATACACTTTTGGAAAGAAAAAGTTGTGTTTCTCTTCGATATGCATATGTAAAA
GAAAAAGTTTGAGAATTGCAATTATAGAGCCGACCATGTGCTTTTTATGCTTTACTCGTTTATTTTAATTTGTCTGTAGT
GACTACAAAATTTTCGGGCACTATGAATGGATCGATCAATTTATTTATGCTTTATCGGCGGAAGATATAAATTATTCATT
GAATCATAATTTTGTAATCTCCTTGTTTCTTAATTTATTTTGTACTAAGACAGTTCTCAATTTAACCACAGTTTATAACC
GTAATTTTGTACTAAGATATAACTGTATTTTGTAGTTAGTGTAGAATTTTGTCTCTCCAGCTATAAAAAGCTAGAGTTAA
CTTTTGAGAATTTTTTACAACACTTTTCCGTATTTTGTAATATGATCATATTACTAAGCTAAGAAAATCCGGTCAAACAA
ATTGTTTAATCATTTAATTAGAAATGTGAATAAGTTAAGAAATGCAAGTTCTTTTTAGTCGTCCTTAGTTTTGTGTACAA
GACATTAAATTACAACACTACACAAAAAGGAGAATTCGTTAGTTAACTAACAAAGTGATCAACCAAACAAAACCCTAACC
AAATGATACTGACTTGGACTTTTAACTAGAGCAAGTAAGTAAAAACGACTAGTTGTATCGTCTTACCTTTGTTTAGACTT
TTAACTCCGATTAGGTGACATGGCACCATCCATAGATTAGTCAATGAAAAGAGCATTAGAGACCTCCATCAATTATTCAA
TTTCTTTTATCTTATTAGACTCAAACTGAAATATCTAACACACCATAGAGAAAAAGCTTTCCACTGTCGACACAAAAAGA
GAAACTAATACTAAAAAGTAAAAAGTAAAAACTTTATTATCGCTTAAGAGTGATGCTTGCATAAAAGCGTGTTATTAATA
AAAAAGAGGCACTAACAAAAATAAAACAAGAGTTTGTGGCTGCTGAAATTCTTCAAACCCAACTGATGGTGATGCTGATG
TTCTTCTTCTTCTGACATTCTCTCTCTCTTCTCTCTTTTCGCAGCTTCTTCTTCATCTTCGGCTTAACAACAACAAAACT
TCACACACGTGGTGAGAGAGCACACAAAGGCTCAAGCTTTTTCAAACCCTTGTTGAAATTCGAGCTCTTTTGGTGTTTCT
CTTTTTTTTGTTGGTATCAATTTGGTGTTTCTCTTGGTCTTGTTGAGGTACTGAATCAGCTTCTTCTTCTTCTCCGATCT
TAATCGATTCTAAGTTTCTTCACAGCTTGGGACGATTTGACATCTACTCTCCAATTCATTTCCCGTAAAGTTGTTTTTTT
TTCTTCTTGTTGCTTGCAATACATGGATTCTTCGAGGTGATAATCAACAAAAGCTTATCTCTTTTGTTTTCTCAAGGTTT
GTGTATTAGAGATTAGTGTTTTTGTTAGATTTGGGGATAATATATAGATAATCTGGGTTTAGGTATTTTAGTTGATAACG
ACGATAAATTGGAGTAATAGGATATGACTATAATGGAGGAGAAGCAGAACAACAGTCCTGTGGGAGAGAAGCAACAGAGC
TTTAATGGTATAATAATAAACCAAACACAAGAGAATCAGACAAAATCAATGGAGAAACAACAGAGTTTCCGATGTGTGGT
GGAGAATCAACCGAGAAAGGCGAGAGCTTTAGAGAAACAAGTGAGTTTCCAAGGTGTGAATGTAGAGAACTATCAGCAAA
GCAGACTCGGAAGATCAATGGAGAAGCAACAGAGTTTTCGAGGTGTCAACGTTGAGAATCATAAACGTGGAGTTATGGAG
AAGCTACCGAGTTTTGGTAGAGCAACAATGGAGAGGCAGAAGAGTTTCCGTGGTGGGTTTTTGGAGAAGCAGAAGAGCTT
CCGTGTGGTGATGGAGAGGCAATTGAGTTTTATAGGTGAGAGGAGGAAGAAGAATGAATCACCAGGGAAAAGAGGAGACT
CTTCTCTTCATATCGCTGCGAGAACCGGGAACTTAAGTAAGGTTAAAGAACTGATTCGAGGTTGTGGTGATGAGTTGAAA
GAGTTGTTGTCAAAGCAAAATCTTGAAGGAGAGACTCCTCTTTATACTGCAGCAGAGAATGGGCATTCAATTGTTGTTGA
GGAGATGTTGAAGCATATGGACCTTGAAACTGCTTCCATCGCTGCTAGAAACGGGTTTGATCCATTTCATGTCGCCGCCA
AACAAGGCCATCTCGGTATAAAGATTTATACTTTCTTCATATTTTCTCCATTCTCAATGGATTGTTCTCTTACTTGGCTC
GTCTTCTTTTGTAGAGGTGTTGAAGATACTGTTGGAGACATTCCCTAATTTGGCAATGACAACGGATTTATCGTGTACAA
CTGCGTTACACACTGCTGCAACACAGGGACATATTGATGT
>AT2G31820.1 | chr2:13532563-13535562 FORWARD LENGTH=3000
TTTGTAGAGAATTTGGATACTGAGAGATTTACGCAGAATGTAAGAATAACCAATATATATATACTTGTATTTTGTACCTG
TAAGCCATTGCTATTTGAGCTTCTCGACTAGAATAACAGATCTGTAATGAGTTCATTATCTGTGTAATGTCTACCTTACG
AGAGAGAGAAAAGCTCACTGTACCCTGAAGAACAGTCTCAAAGCAATTTGCCCTTTTCTAATATCCGATGAATTAAGGAA
TGAAAATGAAGAAACTATAACTGGATGCATTTCTTTTGATGGCTTCACAGTTCTGCTGCTCCTACGATCTAGCTATAGTT
GAGATGTTAACAGGAATCATCATCAACCACGTCTGGTGGAGTCATCGGTTCTGTGTCTGGTGCTTCCACCGCGGTTAGCA
TCTGTCTGGTAACGAGTGGAACCCTCTAGATTCTTAGTCATGGTGGTTGTTTTAGAATGAACAAGACTAAGGGATTTGGC
TGCGGAGGAGCAGTGCCGGACTTTGATAGAGTGGCTTATTGTTCTGGTCGAGCAGCTTCCCTGAACGATTATGATCAGGG
TCACTTCTTTGTCAGAACTTTCTTCAGACAATGAGTTTTGTTGGATGCCATCAATGAACTCCTCCGAGTTGTGGGAGTCT
TCATGATGAACCTTCACCTGCAGTGAAGCATCTGGTTTTATAATCCCAGCTCCTGGAGAAACCTAGATAGAGTTTTTTGT
TTTACAATAAAAATCATTAAATCATGTCTAAGTCTATGGCAAAAACAGCAATTCAGTGGCGTAAAAGGAGAATAATAACC
TCAAGCCAGCGAGGGAGACCAAATGTGCCTCTTGAATGATTATCAGGTTCCTCTCCATCCTCTCTAACGAGAGTTTGACC
CTTACAGACGATGTTGAAGATGGCTCTACTCGAGTTTGAAGTGTTTCTGATTGTAAAGATGAACGTGTCCTGACTATGGA
GAAGAATGTTGTTGGTGCTCACTGATGTTTCTGGAACTGATTTTAGTTCCTCGAACATGGCTCTGAGTTTCTCATTCGAC
TTGACTATTTTCCCTAGCTCCTGTCTTCGCACAGATTTATCGGTGTGAGCTATGTTAGCATGAAGTTTGCACCGCACGGG
TTTGTGATCGCTCTCAGTCACATCCATGCAAGCTTCATACCTGCAAACACAACGCATAGGAGGGTGGTGGGAAAGAGGGA
AAGGGAAAGAAAAGAGAGAAGATCAGAAGATCGTGGATGGAACATTACATTATAGTCGACGAAACTACAGGGCACTTTAA
ACTGCACTCCGTATATGAGATTGATTGGTTGTCTCTATATATAACTCTGTCACACCAAGCGGGTATTCGCTTTTTCTCCC
CTGAATCATACCCTGGAGATAGGAGCAGCATAGAAATCAATTACCTTGTCTAAATCTTTCTCTTCCTACAAGCTTGTTTA
GTTAGTGAGAAATCAGAGACACAAACTCATGATAGAGCAACCAGGAGAAATTTATTTCAAATCTATCTTTTACCTCCAAG
ACCTGGTTTATTCTTTTCAAATTTGTAGGTCGGCGGGAAGGTGATTAATGCCTCACGCATTCCTTGGAACACTTTTCCCT
CATTCATCTCTTGCCTAAGTTGGTCTTTCTCTCTGAGCCAATCAAAAGATCGGTGCGAGATGAAGTCCCTCGCTTCATCA
TAGGTAATACCAAACAACCTGTAATTGAAGTCACCGAAAAATGCAACCAGATCTGCTGATGCTAAATGAGACTTCTCCTC
TTCAGTGCTGTTGTTTGTATTCTAGGTGACAAGGAAAAAGAACAATAACATTAGTAAGGGACAAACAGCAGGAGCTTGAG
ACCGAGATTGTGAACAAAAAATGTAAATGCTAATATGAAATCTTCTTACAGGGTTATTCTTTAGCGCTTGAGCAGATGTT
GAAGCACCAGCTGCAAGAGAAAGGGCCCATGGCAAGCCAGAAGAATAAAGAAGCCAAAATAAGTACGTGGAGAAGCCAAG
CGAGCAAGATAAAAACAGGTACGGCACTATACCAGCTGCAGCAGTATATACACTTTGTCCTTTGGAGAAGACCATTGACC
GATATATGTGATTAAAATCCGCGTTTCTCCGAGTAACTGCCTCCAAGTGAGCAGCCAAGTGACAGTTCACAAAGCACATA
ATCCGGTCATAAACTCTGATTCTCAAACCCACACCTCCCTGTTTTTGACAAAGTAGGAACATTAATATGTGAGCAGTTAG
ATCAACAATGAAGATTCATCCTAATCTGAGGTTAGCCATCAAAATCCACTATCATTGACTATTGGATCATACATCATACT
ACCTGATTTTGTATTAGACATAACCAAGGGAAATATAGCTGTAAAGGTCAAACCTTGTTCCCTATGGCGCGGCCAAATCC
ACATGGAACTGCTGCGACATCAAGATCTCCGACATGTGTCCTAATACTCTTCCTCACCCTAAAGCAGAAAGTTATAAGAT
ATGAGGTGACAAAAGATGATTAATTTGGAATATATGATTTAACTTTACACTCTTAAGACAGGTGAAAGATTTTTGGTGCT
ATGTAAGGAAATAAAACTACTTTAGTCTGGTCCACCTGCAATCACTCGAAAACACACAAAATGTAACACGTCTGAAATGA
CTTTTTTGCCTACCAAAGAGATATTAGCAGTCCAGCCAACTGCCTTGAACCCATACGTTCGAAAGTATTTCTCTCATCCA
GTGCATTTCCAATTGCATCAAGCCACCATTGCCCCACGGCACTTCCTTCAACCCCTACCTACAACCGAAACACCAATATG
AGCTCAATTAAAATATGTAGGACAAACAGCATTATCCCGATATTAAGCGTATGAATTCGCATGCAACATTTTTAAACATT
CTACTGATGACAGTATTTCTCTATAACTAGTGATCCTAGGTAGTACTGGACAGGTTTTGCCTGCTGTACTTGGTTAATGA
TCTGGTCAACCGGTTTTGATATAAGAAAAATAGTCATGAG
>AT2G31830.2 | chr2:13529737-13532736 REVERSE LENGTH=3000
GCTTTTCTCTCTCTCGTAAGGTAGACATTACACAGATAATGAACTCATTACAGATCTGTTATTCTAGTCGAGAAGCTCAA
ATAGCAATGGCTTACAGGTACAAAATACAAGTATATATATATTGGTTATTCTTACATTCTGCGTAAATCTCTCAGTATCC
AAATTCTCTACAAATCAGAGGGCATACATTCTCTTATTGTATTCACCATTTAGAATATCTGAATCAGACGGCATACGAGA
CATAGAGAAAGACTGAGACTTGCTTCTTTCTTTCCTTATGCTCCTCAATTTAGATTCTTCCATCCTATGCATGACCACAC
AATAGCACATCGCACCAATCGTAGTCAACATAATCGTGCCGCCGATAACAGTCGCGCAAACAGCCAACCACATCTCCTCT
TTGCCAACAACAATATAAGAGAGAGAAACAAAGGCAATGGATATGAACAGACAAGCACACCACATGAGCTTGTTGATTAC
AAACACAAGCTTCTTTTTCGCCTTCTGCTCAATCACAACAACTGAAGTCTGCACCACAACAACAGCTAAGGATATAAACA
GTGCCAAGCTGTCAAAGATGAAGAAGACCAGAAACGGTGCTTTGTTTGCTATATGAGCTTGTCCTAGCAACTCTCCTTTC
GACCGGTCCTCTTCGTACTGACCGGGTATTGTGAAGATTGCTGCGAAAGCCACTGTGGCAATAAGCACTGCCACAACAGT
TGCTGAGTTTATAGCGTTGTTTAGACCACTAATGTGTAGCTTCTTGAGTCTTTTTGCTATCTTCTGGACTCTTACACCTG
TTTGTCTGGATTGCTGAAGCTGAGATTGTACTTCATGTTTGATGTCGCTGACTGTTTGCTTCAGTTGCTTAGCTGGGTTC
TGAGGCTTTCCGAGATCTTTAGCTGTAGCAGCTCCTGCTTCCTTCAGAACTGACACAAGCTCTGCGTTTCCTATCTTCTC
AGAGACATCGAGTGGCGTATCTCCAGCTTTGTTTATTGGGTTGAGGTTTATGCCTTCAAAAGATACCAAACACCGTACTA
TCTGCAGAGAAGTCAATTAACAGTTTACATAAGAACTAACATTAACTGGACACTCAAGAAAAGGATCATTCCATAATGAA
TAATCCCTTTTATTACACTTCTCTAACACCGAGTTTTGATATATGAGAAAAGTAAAGAGCCATTACCTTAATACGCCCCT
TGTTTGTGGCAATGTGCAATGGTGTATTTCCTTTATTATCCTCAACGCTCAAAACAGCAACATCAGGTTTCACCAACTCA
ACAACAATCCCATCATTTTGACCTTTTACAGCCATGTGAAGAGCAGTTTGCCCTTTTTTATCGGTTCTAAACCCAATGCT
TGGATCCTTACCTATCAGAGATTTAACAACTTCCACATGACCCATCCTTGCTGCAGAGTGAAGCGCAGTTTTACCGTTGT
TCTTAGCAATCTTAGCCAAATTAGAGTCTGTCTCCAAAAGAAGATTCACCACATCAATATGTCCCTGTGTTGCAGCAGTG
TGTAACGCAGTTGTACACGATAAATCCGTTGTCATTGCCAAATTAGGGAATGTCTCCAACAGTATCTTCAACACCTCTAC
AAAAGAAGACGAGCCAAGTAAGAGAACAATCCATTGAGAATGGAGAAAATATGAAGAAAGTATAAATCTTTATACCGAGA
TGGCCTTGTTTGGCGGCGACATGAAATGGATCAAACCCGTTTCTAGCAGCGATGGAAGCAGTTTCAAGGTCCATATGCTT
CAACATCTCCTCAACAACAATTGAATGCCCATTCTCTGCTGCAGTATAAAGAGGAGTCTCTCCTTCAAGATTTTGCTTTG
ACAACAACTCTTTCAACTCATCACCACAACCTCGAATCAGTTCTTTAACCTTACTTAAGTTCCCGGTTCTCGCAGCGATA
TGAAGAGAAGAGTCTCCTCTTTTCCCTGGTGATTCATTCTTCTTCCTCCTCTCACCTATAAAACTCAATTGCCTCTCCAT
CACCACACGGAAGCTCTTCTGCTTCTCCAAAAACCCACCACGGAAACTCTTCTGCCTCTCCATTGTTGCTCTACCAAAAC
TCGGTAGCTTCTCCATAACTCCACGTTTATGATTCTCAACGTTGACACCTCGAAAACTCTGTTGCTTCTCCATTGATCTT
CCGAGTCTGCTTTGCTGATAGTTCTCTACATTCACACCTTGGAAACTCACTTGTTTCTCTAAAGCTCTCGCCTTTCTCGG
TTGATTCTCCACCACACATCGGAAACTCTGTTGTTTCTCCATTGATTTTGTCTGATTCTCTTGTGTTTGGTTTATTATTA
TACCATTAAAGCTCTGTTGCTTCTCTCCCACAGGACTGTTGTTCTGCTTCTCCTCCATTATAGTCATATCCTATTACTCC
AATTTATCGTCGTTATCAACTAAAATACCTAAACCCAGATTATCTATATATTATCCCCAAATCTAACAAAAACACTAATC
TCTAATACACAAACCTTGAGAAAACAAAAGAGATAAGCTTTTGTTGATTATCACCTCGAAGAATCCATGTATTGCAAGCA
ACAAGAAGAAAAAAAAACAACTTTACGGGAAATGAATTGGAGAGTAGATGTCAAATCGTCCCAAGCTGTGAAGAAACTTA
GAATCGATTAAGATCGGAGAAGAAGAAGAAGCTGATTCAGTACCTCAACAAGACCAAGAGAAACACCAAATTGATACCAA
CAAAAAAAAGAGAAACACCAAAAGAGCTCGAATTTCAACAAGGGTTTGAAAAAGCTTGAGCCTTTGTGTGCTCTCTCACC
ACGTGTGTGAAGTTTTGTTGTTGTTAAGCCGAAGATGAAGAAGAAGCTGCGAAAAGAGAGAAGAGAGAGAGAATGTCAGA
AGAAGAAGAACATCAGCATCACCATCAGTTGGGTTTGAAGAATTTCAGCAGCCACAAACTCTTGTTTTATTTTTGTTAGT
GCCTCTTTTTTATTAATAACACGCTTTTATGCAAGCATCA
>AT2G31830.1 | chr2:13529905-13532904 REVERSE LENGTH=3000
TGATGATTCCTGTTAACATCTCAACTATAGCTAGATCGTAGGAGCAGCAGAACTGTGAAGCCATCAAAAGAAATGCATCC
AGTTATAGTTTCTTCATTTTCATTCCTTAATTCATCGGATATTAGAAAAGGGCAAATTGCTTTGAGACTGTTCTTCAGGG
TACAGTGAGCTTTTCTCTCTCTCGTAAGGTAGACATTACACAGATAATGAACTCATTACAGATCTGTTATTCTAGTCGAG
AAGCTCAAATAGCAATGGCTTACAGGTACAAAATACAAGTATATATATATTGGTTATTCTTACATTCTGCGTAAATCTCT
CAGTATCCAAATTCTCTACAAATCAGAGGGCATACATTCTCTTATTGTATTCACCATTTAGAATATCTGAATCAGACGGC
ATACGAGACATAGAGAAAGACTGAGACTTGCTTCTTTCTTTCCTTATGCTCCTCAATTTAGATTCTTCCATCCTATGCAT
GACCACACAATAGCACATCGCACCAATCGTAGTCAACATAATCGTGCCGCCGATAACAGTCGCGCAAACAGCCAACCACA
TCTCCTCTTTGCCAACAACAATATAAGAGAGAGAAACAAAGGCAATGGATATGAACAGACAAGCACACCACATGAGCTTG
TTGATTACAAACACAAGCTTCTTTTTCGCCTTCTGCTCAATCACAACAACTGAAGTCTGCACCACAACAACAGCTAAGGA
TATAAACAGTGCCAAGCTGTCAAAGATGAAGAAGACCAGAAACGGTGCTTTGTTTGCTATATGAGCTTGTCCTAGCAACT
CTCCTTTCGACCGGTCCTCTTCGTACTGACCGGGTATTGTGAAGATTGCTGCGAAAGCCACTGTGGCAATAAGCACTGCC
ACAACAGTTGCTGAGTTTATAGCGTTGTTTAGACCACTAATGTGTAGCTTCTTGAGTCTTTTTGCTATCTTCTGGACTCT
TACACCTGTTTGTCTGGATTGCTGAAGCTGAGATTGTACTTCATGTTTGATGTCGCTGACTGTTTGCTTCAGTTGCTTAG
CTGGGTTCTGAGGCTTTCCGAGATCTTTAGCTGTAGCAGCTCCTGCTTCCTTCAGAACTGACACAAGCTCTGCGTTTCCT
ATCTTCTCAGAGACATCGAGTGGCGTATCTCCAGCTTTGTTTATTGGGTTGAGGTTTATGCCTTCAAAAGATACCAAACA
CCGTACTATCTGCAGAGAAGTCAATTAACAGTTTACATAAGAACTAACATTAACTGGACACTCAAGAAAAGGATCATTCC
ATAATGAATAATCCCTTTTATTACACTTCTCTAACACCGAGTTTTGATATATGAGAAAAGTAAAGAGCCATTACCTTAAT
ACGCCCCTTGTTTGTGGCAATGTGCAATGGTGTATTTCCTTTATTATCCTCAACGCTCAAAACAGCAACATCAGGTTTCA
CCAACTCAACAACAATCCCATCATTTTGACCTTTTACAGCCATGTGAAGAGCAGTTTGCCCTTTTTTATCGGTTCTAAAC
CCAATGCTTGGATCCTTACCTATCAGAGATTTAACAACTTCCACATGACCCATCCTTGCTGCAGAGTGAAGCGCAGTTTT
ACCGTTGTTCTTAGCAATCTTAGCCAAATTAGAGTCTGTCTCCAAAAGAAGATTCACCACATCAATATGTCCCTGTGTTG
CAGCAGTGTGTAACGCAGTTGTACACGATAAATCCGTTGTCATTGCCAAATTAGGGAATGTCTCCAACAGTATCTTCAAC
ACCTCTACAAAAGAAGACGAGCCAAGTAAGAGAACAATCCATTGAGAATGGAGAAAATATGAAGAAAGTATAAATCTTTA
TACCGAGATGGCCTTGTTTGGCGGCGACATGAAATGGATCAAACCCGTTTCTAGCAGCGATGGAAGCAGTTTCAAGGTCC
ATATGCTTCAACATCTCCTCAACAACAATTGAATGCCCATTCTCTGCTGCAGTATAAAGAGGAGTCTCTCCTTCAAGATT
TTGCTTTGACAACAACTCTTTCAACTCATCACCACAACCTCGAATCAGTTCTTTAACCTTACTTAAGTTCCCGGTTCTCG
CAGCGATATGAAGAGAAGAGTCTCCTCTTTTCCCTGGTGATTCATTCTTCTTCCTCCTCTCACCTATAAAACTCAATTGC
CTCTCCATCACCACACGGAAGCTCTTCTGCTTCTCCAAAAACCCACCACGGAAACTCTTCTGCCTCTCCATTGTTGCTCT
ACCAAAACTCGGTAGCTTCTCCATAACTCCACGTTTATGATTCTCAACGTTGACACCTCGAAAACTCTGTTGCTTCTCCA
TTGATCTTCCGAGTCTGCTTTGCTGATAGTTCTCTACATTCACACCTTGGAAACTCACTTGTTTCTCTAAAGCTCTCGCC
TTTCTCGGTTGATTCTCCACCACACATCGGAAACTCTGTTGTTTCTCCATTGATTTTGTCTGATTCTCTTGTGTTTGGTT
TATTATTATACCATTAAAGCTCTGTTGCTTCTCTCCCACAGGACTGTTGTTCTGCTTCTCCTCCATTATAGTCATATCCT
ATTACTCCAATTTATCGTCGTTATCAACTAAAATACCTAAACCCAGATTATCTATATATTATCCCCAAATCTAACAAAAA
CACTAATCTCTAATACACAAACCTTGAGAAAACAAAAGAGATAAGCTTTTGTTGATTATCACCTCGAAGAATCCATGTAT
TGCAAGCAACAAGAAGAAAAAAAAACAACTTTACGGGAAATGAATTGGAGAGTAGATGTCAAATCGTCCCAAGCTGTGAA
GAAACTTAGAATCGATTAAGATCGGAGAAGAAGAAGAAGCTGATTCAGTACCTCAACAAGACCAAGAGAAACACCAAATT
GATACCAACAAAAAAAAGAGAAACACCAAAAGAGCTCGAATTTCAACAAGGGTTTGAAAAAGCTTGAGCCTTTGTGTGCT
CTCTCACCACGTGTGTGAAGTTTTGTTGTTGTTAAGCCGA
>AT2G31830.3 | chr2:13530807-13533806 REVERSE LENGTH=3000
TGTTCCATCCACGATCTTCTGATCTTCTCTCTTTTCTTTCCCTTTCCCTCTTTCCCACCACCCTCCTATGCGTTGTGTTT
GCAGGTATGAAGCTTGCATGGATGTGACTGAGAGCGATCACAAACCCGTGCGGTGCAAACTTCATGCTAACATAGCTCAC
ACCGATAAATCTGTGCGAAGACAGGAGCTAGGGAAAATAGTCAAGTCGAATGAGAAACTCAGAGCCATGTTCGAGGAACT
AAAATCAGTTCCAGAAACATCAGTGAGCACCAACAACATTCTTCTCCATAGTCAGGACACGTTCATCTTTACAATCAGAA
ACACTTCAAACTCGAGTAGAGCCATCTTCAACATCGTCTGTAAGGGTCAAACTCTCGTTAGAGAGGATGGAGAGGAACCT
GATAATCATTCAAGAGGCACATTTGGTCTCCCTCGCTGGCTTGAGGTTATTATTCTCCTTTTACGCCACTGAATTGCTGT
TTTTGCCATAGACTTAGACATGATTTAATGATTTTTATTGTAAAACAAAAAACTCTATCTAGGTTTCTCCAGGAGCTGGG
ATTATAAAACCAGATGCTTCACTGCAGGTGAAGGTTCATCATGAAGACTCCCACAACTCGGAGGAGTTCATTGATGGCAT
CCAACAAAACTCATTGTCTGAAGAAAGTTCTGACAAAGAAGTGACCCTGATCATAATCGTTCAGGGAAGCTGCTCGACCA
GAACAATAAGCCACTCTATCAAAGTCCGGCACTGCTCCTCCGCAGCCAAATCCCTTAGTCTTGTTCATTCTAAAACAACC
ACCATGACTAAGAATCTAGAGGGTTCCACTCGTTACCAGACAGATGCTAACCGCGGTGGAAGCACCAGACACAGAACCGA
TGACTCCACCAGACGTGGTTGATGATGATTCCTGTTAACATCTCAACTATAGCTAGATCGTAGGAGCAGCAGAACTGTGA
AGCCATCAAAAGAAATGCATCCAGTTATAGTTTCTTCATTTTCATTCCTTAATTCATCGGATATTAGAAAAGGGCAAATT
GCTTTGAGACTGTTCTTCAGGGTACAGTGAGCTTTTCTCTCTCTCGTAAGGTAGACATTACACAGATAATGAACTCATTA
CAGATCTGTTATTCTAGTCGAGAAGCTCAAATAGCAATGGCTTACAGGTACAAAATACAAGTATATATATATTGGTTATT
CTTACATTCTGCGTAAATCTCTCAGTATCCAAATTCTCTACAAATCAGAGGGCATACATTCTCTTATTGTATTCACCATT
TAGAATATCTGAATCAGACGGCATACGAGACATAGAGAAAGACTGAGACTTGCTTCTTTCTTTCCTTATGCTCCTCAATT
TAGATTCTTCCATCCTATGCATGACCACACAATAGCACATCGCACCAATCGTAGTCAACATAATCGTGCCGCCGATAACA
GTCGCGCAAACAGCCAACCACATCTCCTCTTTGCCAACAACAATATAAGAGAGAGAAACAAAGGCAATGGATATGAACAG
ACAAGCACACCACATGAGCTTGTTGATTACAAACACAAGCTTCTTTTTCGCCTTCTGCTCAATCACAACAACTGAAGTCT
GCACCACAACAACAGCTAAGGATATAAACAGTGCCAAGCTGTCAAAGATGAAGAAGACCAGAAACGGTGCTTTGTTTGCT
ATATGAGCTTGTCCTAGCAACTCTCCTTTCGACCGGTCCTCTTCGTACTGACCGGGTATTGTGAAGATTGCTGCGAAAGC
CACTGTGGCAATAAGCACTGCCACAACAGTTGCTGAGTTTATAGCGTTGTTTAGACCACTAATGTGTAGCTTCTTGAGTC
TTTTTGCTATCTTCTGGACTCTTACACCTGTTTGTCTGGATTGCTGAAGCTGAGATTGTACTTCATGTTTGATGTCGCTG
ACTGTTTGCTTCAGTTGCTTAGCTGGGTTCTGAGGCTTTCCGAGATCTTTAGCTGTAGCAGCTCCTGCTTCCTTCAGAAC
TGACACAAGCTCTGCGTTTCCTATCTTCTCAGAGACATCGAGTGGCGTATCTCCAGCTTTGTTTATTGGGTTGAGGTTTA
TGCCTTCAAAAGATACCAAACACCGTACTATCTGCAGAGAAGTCAATTAACAGTTTACATAAGAACTAACATTAACTGGA
CACTCAAGAAAAGGATCATTCCATAATGAATAATCCCTTTTATTACACTTCTCTAACACCGAGTTTTGATATATGAGAAA
AGTAAAGAGCCATTACCTTAATACGCCCCTTGTTTGTGGCAATGTGCAATGGTGTATTTCCTTTATTATCCTCAACGCTC
AAAACAGCAACATCAGGTTTCACCAACTCAACAACAATCCCATCATTTTGACCTTTTACAGCCATGTGAAGAGCAGTTTG
CCCTTTTTTATCGGTTCTAAACCCAATGCTTGGATCCTTACCTATCAGAGATTTAACAACTTCCACATGACCCATCCTTG
CTGCAGAGTGAAGCGCAGTTTTACCGTTGTTCTTAGCAATCTTAGCCAAATTAGAGTCTGTCTCCAAAAGAAGATTCACC
ACATCAATATGTCCCTGTGTTGCAGCAGTGTGTAACGCAGTTGTACACGATAAATCCGTTGTCATTGCCAAATTAGGGAA
TGTCTCCAACAGTATCTTCAACACCTCTACAAAAGAAGACGAGCCAAGTAAGAGAACAATCCATTGAGAATGGAGAAAAT
ATGAAGAAAGTATAAATCTTTATACCGAGATGGCCTTGTTTGGCGGCGACATGAAATGGATCAAACCCGTTTCTAGCAGC
GATGGAAGCAGTTTCAAGGTCCATATGCTTCAACATCTCCTCAACAACAATTGAATGCCCATTCTCTGCTGCAGTATAAA
GAGGAGTCTCTCCTTCAAGATTTTGCTTTGACAACAACTCTTTCAACTCATCACCACAACCTCGAATCAGTTCTTTAACC
TTACTTAAGTTCCCGGTTCTCGCAGCGATATGAAGAGAAG
>AT2G31840.1 | chr2:13535003-13538002 REVERSE LENGTH=3000
GCATAAGCCTTTGTGATCTTATGTAAAGTAGTTTCTTCTCTAGTCTGAAGAAAATGTATGAACTGAAGAAGTAATCAATC
TTTTGAATGTGAAATATATGTTTTTCGAAATTGCTATTTATAGAACATGATAAATTTTATGAGTCTCAGAAGCAGAGGCT
TCGCGTCCGTAAACACTTGATCACCATGTTTCTCTCTCTTGCAACGTGCTCTCTTCTCCCTTTCTCTCTCGCTCTCTCTC
AATCTCCCACCATCTCTCATCCTCATTTCCCCTTCATGGTTGGTTTTGTTCCGATTTCCAAATTTCTTCATTTGGCAAAT
TCTTTTGATCTTCTTCCATGGATTCGGTAATTATTGAACCAGATGAGCGGGAGGCGTTGGCATCGCTTGTCCCTGCTCAT
CCTCTTCCTCCCCGTAAGACACATTCCTATGTCGAGCAATGCGAACAGAAGCCGCACCATCCAATCCGCAAATATAGCCT
TGATGAGGGCTCTAGATCCGTGACATCGGATTCTGAAGCTGTTTATTTTGATTCCTCTGATGGTGAGTTCTCTACCGAAG
GAGTAGCCATCGTCGATGGAAGAACCAGTGGTGAAAGAGGCAACGGGGAGGAATGTGGTTTTGTCACGCCTCCATCGAAA
CCAGCATCACAGGGCGGTGGAAATGACGGCGGCAGGGAGGATGATATCGAGTCCCTTCCAGAATTCATTGGCGCAGGAGG
TGGCCTTGACGTATTCAAGGTGCCGGTGCGTGCCGCGGTGAATCCCGGACGGCCTCCATGTCTCGAGCTCCGACCGCATC
CATTAAGAGAGACACAGACGGGAAAGTTTCTGAGAAACATTGCTTGCACAGAAAGTCAGCTATGGGCGGGACAAGAGAAC
GGCGTGAGGTTCTGGAACTTGGAGGAAGCATACGAGGTCGGTTGTGGCCTTGGCGGGCAGGTACGGCGAGGGGATGAGGA
TACAGCCCCGTTTCATGAATCTGTTCCGACCTCGCCTGCCTTATGTTTATTGGTTGACCACGGCAATAGGCTTGTGTGGA
CCGGCCACAAGGATGGCAAAATTAGGGCCTGGAAAATGAATCAGCCCAATACGACTACTGCAGATGATTCAAAGCCTTTC
AAGGAACGACTCTCATGGCAAGCTCATCGTGGTCCTGTGAATTATATTGTCATAAGCTCATATGGTTAGTGTTCTATGAT
CCCATAGAGTTAATATTTTGATGGTTCGAATTTGGATTCTCAAATCTGTTGGGTCTCTTCTTGTTTATGATGCAGGTGAT
ATGTGGTCATGTTCTGATGGCGGTGTGATAAAGATATGGACTTTGGATTCTTTAGAGAAGTCTCTTGTGCTAAAACTGGA
GGAGAAGCATATGGCCGCATTGTTAGTTGAGAGGTCTGGCATTGACCTGAGGAGCCAAGTTACTGTCAATGGTACATGCA
GCATTTCTTCGTCAGATGTCAAGTTTTTGTTAGTTGATACAGTAAAAGCTAAAGTTTGGGCTGTGCAACACCTCTCATTC
TCACTTTGGTAGGCCCTTTTTCTCTGAAAATAATGACATACGTTAGTCTTAATTGTTGGAACTTTTTCAAAGAGATCTAT
CTTGTGCAGGGATGCTCAAAATAAAGAGCTTCTGAAAGTTTTTAATATTGATGGCCAAGTCGAAAATCGAGTGGACATGC
CACCAACACAAGGTCAACAAGTTGAAGACACGAAAGCGAAGTTCTTCTCCGCACCAAAAAAGGAAAAATCACAGGGCTTT
CTGCAAAGATCGCGCCATGCCATTATGGGAGCTGCAGGAGCTGTTCGTCGAGCTGCCACTAGAAGTGCAGGAGCTTTTGC
AGAAGACACTAGGAAAGTAGAAGCTATTGCGATAGCGGCAGATGGATCAATTTGGACTGGAAGCATGAATGGTGTAATTG
CTCAGTGGGACGGAAATGGAAGCCGCTTGCGGGAGGTGAATCATCATCAGCAGGCTGTTCTGTGCTTTTGCACTTTTGGT
GATCGAATATATGTGGGTTATTCAAGTGGTTACATTCAGGTCTTGGATCTTGGTGGAAAGCTAATTGCAAGCTGGGTTTC
ACACAATGAACCTGTGATAAAGCTAGCAGCAGGTGGTGGTTTCATTTTTAGCTTAGCCACTCATGGTGGTGTAAGAGGAT
GGTATGTGACATCCCCAGGACCTCTTGACAGCTTAATCCGAACAGAATTGTCTCAAAAGGAAATGGCATATGCCCGACAA
GACAGTGTTAAAATCTTGATTGGTACCTGGAATGTTGGTGAAGGACGGGCTTCACGCGGAGCGCTTGTGTCTTGGCTGGG
TTCTGCTGTTTCAGATGTTGGCATTGTCGCTATTGGCTTGCAAGAGGTGGATATGGGGGCTGGTTTCCTAGCCATGTCCA
CTGCTAAGGAAACGGTAACTCCTTTTCTTACAGTTATGTACTCATGACTATTTTTCTTATATCAAAACCGGTTGACCAGA
TCATTAACCAAGTACAGCAGGCAAAACCTGTCCAGTACTACCTAGGATCACTAGTTATAGAGAAATACTGTCATCAGTAG
AATGTTTAAAAATGTTGCATGCGAATTCATACGCTTAATATCGGGATAATGCTGTTTGTCCTACATATTTTAATTGAGCT
CATATTGGTGTTTCGGTTGTAGGTAGGGGTTGAAGGAAGTGCCGTGGGGCAATGGTGGCTTGATGCAATTGGAAATGCAC
TGGATGAGAGAAATACTTTCGAACGTATGGGTTCAAGGCAGTTGGCTGGACTGCTAATATCTCTTTGGTAGGCAAAAAAG
TCATTTCAGACGTGTTACATTTTGTGTGTTTTCGAGTGATTGCAGGTGGACCAGACTAAAGTAGTTTTATTTCCTTACAT
AGCACCAAAAATCTTTCACCTGTCTTAAGAGTGTAAAGTTAAATCATATATTCCAAATTAATCATCTTTTGTCACCTCAT
ATCTTATAACTTTCTGCTTTAGGGTGAGGAAGAGTATTAG
>AT2G31840.2 | chr2:13535003-13538002 REVERSE LENGTH=3000
GCATAAGCCTTTGTGATCTTATGTAAAGTAGTTTCTTCTCTAGTCTGAAGAAAATGTATGAACTGAAGAAGTAATCAATC
TTTTGAATGTGAAATATATGTTTTTCGAAATTGCTATTTATAGAACATGATAAATTTTATGAGTCTCAGAAGCAGAGGCT
TCGCGTCCGTAAACACTTGATCACCATGTTTCTCTCTCTTGCAACGTGCTCTCTTCTCCCTTTCTCTCTCGCTCTCTCTC
AATCTCCCACCATCTCTCATCCTCATTTCCCCTTCATGGTTGGTTTTGTTCCGATTTCCAAATTTCTTCATTTGGCAAAT
TCTTTTGATCTTCTTCCATGGATTCGGTAATTATTGAACCAGATGAGCGGGAGGCGTTGGCATCGCTTGTCCCTGCTCAT
CCTCTTCCTCCCCGTAAGACACATTCCTATGTCGAGCAATGCGAACAGAAGCCGCACCATCCAATCCGCAAATATAGCCT
TGATGAGGGCTCTAGATCCGTGACATCGGATTCTGAAGCTGTTTATTTTGATTCCTCTGATGGTGAGTTCTCTACCGAAG
GAGTAGCCATCGTCGATGGAAGAACCAGTGGTGAAAGAGGCAACGGGGAGGAATGTGGTTTTGTCACGCCTCCATCGAAA
CCAGCATCACAGGGCGGTGGAAATGACGGCGGCAGGGAGGATGATATCGAGTCCCTTCCAGAATTCATTGGCGCAGGAGG
TGGCCTTGACGTATTCAAGGTGCCGGTGCGTGCCGCGGTGAATCCCGGACGGCCTCCATGTCTCGAGCTCCGACCGCATC
CATTAAGAGAGACACAGACGGGAAAGTTTCTGAGAAACATTGCTTGCACAGAAAGTCAGCTATGGGCGGGACAAGAGAAC
GGCGTGAGGTTCTGGAACTTGGAGGAAGCATACGAGGTCGGTTGTGGCCTTGGCGGGCAGGTACGGCGAGGGGATGAGGA
TACAGCCCCGTTTCATGAATCTGTTCCGACCTCGCCTGCCTTATGTTTATTGGTTGACCACGGCAATAGGCTTGTGTGGA
CCGGCCACAAGGATGGCAAAATTAGGGCCTGGAAAATGAATCAGCCCAATACGACTACTGCAGATGATTCAAAGCCTTTC
AAGGAACGACTCTCATGGCAAGCTCATCGTGGTCCTGTGAATTATATTGTCATAAGCTCATATGGTTAGTGTTCTATGAT
CCCATAGAGTTAATATTTTGATGGTTCGAATTTGGATTCTCAAATCTGTTGGGTCTCTTCTTGTTTATGATGCAGGTGAT
ATGTGGTCATGTTCTGATGGCGGTGTGATAAAGATATGGACTTTGGATTCTTTAGAGAAGTCTCTTGTGCTAAAACTGGA
GGAGAAGCATATGGCCGCATTGTTAGTTGAGAGGTCTGGCATTGACCTGAGGAGCCAAGTTACTGTCAATGGTACATGCA
GCATTTCTTCGTCAGATGTCAAGTTTTTGTTAGTTGATACAGTAAAAGCTAAAGTTTGGGCTGTGCAACACCTCTCATTC
TCACTTTGGTAGGCCCTTTTTCTCTGAAAATAATGACATACGTTAGTCTTAATTGTTGGAACTTTTTCAAAGAGATCTAT
CTTGTGCAGGGATGCTCAAAATAAAGAGCTTCTGAAAGTTTTTAATATTGATGGCCAAGTCGAAAATCGAGTGGACATGC
CACCAACACAAGGTCAACAAGTTGAAGACACGAAAGCGAAGTTCTTCTCCGCACCAAAAAAGGAAAAATCACAGGGCTTT
CTGCAAAGATCGCGCCATGCCATTATGGGAGCTGCAGGAGCTGTTCGTCGAGCTGCCACTAGAAGTGCAGGAGCTTTTGC
AGAAGACACTAGGAAAGTAGAAGCTATTGCGATAGCGGCAGATGGATCAATTTGGACTGGAAGCATGAATGGTGTAATTG
CTCAGTGGGACGGAAATGGAAGCCGCTTGCGGGAGGTGAATCATCATCAGCAGGCTGTTCTGTGCTTTTGCACTTTTGGT
GATCGAATATATGTGGGTTATTCAAGTGGTTACATTCAGGTCTTGGATCTTGGTGGAAAGCTAATTGCAAGCTGGGTTTC
ACACAATGAACCTGTGATAAAGCTAGCAGCAGGTGGTGGTTTCATTTTTAGCTTAGCCACTCATGGTGGTGTAAGAGGAT
GGTATGTGACATCCCCAGGACCTCTTGACAGCTTAATCCGAACAGAATTGTCTCAAAAGGAAATGGCATATGCCCGACAA
GACAGTGTTAAAATCTTGATTGGTACCTGGAATGTTGGTGAAGGACGGGCTTCACGCGGAGCGCTTGTGTCTTGGCTGGG
TTCTGCTGTTTCAGATGTTGGCATTGTCGCTATTGGCTTGCAAGAGGTGGATATGGGGGCTGGTTTCCTAGCCATGTCCA
CTGCTAAGGAAACGGTAACTCCTTTTCTTACAGTTATGTACTCATGACTATTTTTCTTATATCAAAACCGGTTGACCAGA
TCATTAACCAAGTACAGCAGGCAAAACCTGTCCAGTACTACCTAGGATCACTAGTTATAGAGAAATACTGTCATCAGTAG
AATGTTTAAAAATGTTGCATGCGAATTCATACGCTTAATATCGGGATAATGCTGTTTGTCCTACATATTTTAATTGAGCT
CATATTGGTGTTTCGGTTGTAGGTAGGGGTTGAAGGAAGTGCCGTGGGGCAATGGTGGCTTGATGCAATTGGAAATGCAC
TGGATGAGAGAAATACTTTCGAACGTATGGGTTCAAGGCAGTTGGCTGGACTGCTAATATCTCTTTGGTAGGCAAAAAAG
TCATTTCAGACGTGTTACATTTTGTGTGTTTTCGAGTGATTGCAGGTGGACCAGACTAAAGTAGTTTTATTTCCTTACAT
AGCACCAAAAATCTTTCACCTGTCTTAAGAGTGTAAAGTTAAATCATATATTCCAAATTAATCATCTTTTGTCACCTCAT
ATCTTATAACTTTCTGCTTTAGGGTGAGGAAGAGTATTAG
>AT2G31850.1 | chr2:13540541-13543540 FORWARD LENGTH=3000
CCAATCTCTGTGTATTCGGACTATATCTCTATTACCGTGTCATGAGTTTGCAACTTAGAATTATTAAAATCAAATTTGAG
TTTTAGGGTCTTGGACTAAGCTTGGTAATAACTTGAGATATAAGTGATTTAGTTTAAATAGGATTATATTAAATCTTTAG
GAGATATCTAAAGGATAAGTTAGGAGTTATCTAGCGGAAAAAAAAAAGTTTGGAGTTATCTAATTACAATCCTAGTAAGT
TTTGGATATGTTAGTCTCTAAATATATGAGTTTCCAAGTTGTGGAAAACCTTAGATGGTTGAGAGAGAGATTAAGAGATT
GTAAGAACTTGGGTTTTGAGTAAGTTTTCGAAGGAATAAAAGAATAGTCTTTTATAATCTTGCATCTATAATCAAAGTCT
TAATTCTACATAGGGTTCTTACAATTCTTTCGTGTTTCTTGTGAATTTAGTTGTTCAGGATTAAAATTTTATTCAATTGC
GTTGAGAGGTAAAAAAAGAGCAATAAAAGTTTTTTCTTTTTTTTTTTCTTTCTTATTTGCAGTAGATTTCAGGATATTTT
CAACATTTTTTTTTTTTCGTTTTGTCCTATATAGTTTTTTCGATTTAATTTCGCTTTTATGTCAACGAACAGAATAGCTA
TGATTTGTGATTAATCTCTGTTTATTGTGGACTTTGTAGCTCTATTTCCGTGTCAATCAAGTTTTATTAAAATTAGTATT
TACAAGTCTTAGAATTATCTCTTTAACTAAAAAAAAAAACTTAAGAATTATGAAAATCAAAATTGAATTTTAGGGGTTTT
ACAATTCTTTTCGTGTCTTATCAATAAGTTGTTTAGAGTTTTTTTTTGGGTAGGGAATAAGTTGTTTAGAGTTAAATTTT
TTATTCAACTGCTTTGACCTTTGAGAGTTAATAAAAGGATCCATAAACTAGTTTATGTTCTTTCTTAATTATCTGAAACC
AGTTCGAGATTTGTTGCTTAAAATTAATGTGTTGAATCAATGCTATCATGCAGATTTAATCGAGGTAAGCCAATATATCA
AACAAACAAAATTTAGGGTTTCTTGTTTTCATGTTGCTTCTTAACCTCTAGTTCGAATATTCGATCAGCTTCTTCCATCC
TATATAACCAATTCCGACCTATCCCAAACGCAATATAAATCCATACAAAACATTTCTCTGTTTTATAATTTCATGTAGTG
AATGAAAAACAAAACCTGATTTAGGTTATGGAGTGCTTCAAATCCAAATGTGTAGTAGTAGTAATAATTAAGTAATAGTT
CCGAAAAAAGACAACCAAAAAGAAATAGTTAAGAAGCGAAAAGAAAACAAATTTAAATTTAAAAATCAACAAATTAACTT
GGTGTGTGGCAACAACAATCTGAAGCTTGAATTTGCCACATGATCGGATTTGTCTATGCTTGTGATTTGTGAGTTGTAGA
CCAGACCATAAAACCCAAGTTTTGTTATTTGGGATAGAATGGTAGACCAAAACTTGCCAAATAGGGAAGTTATACGCATG
GCCGGTCCAATAAAAATAGTTGTCCGAATAAAAAAAACGGTTACATGACCTTTTTCTATTATTTTTTTTGTCAACCACAC
ATTAATTAAAAAATAGTATCAGATATTTATGAACAACAACTATTTAGTAAAAACAAATTTGGTACCATAATCATAAAACA
AAATTGGTGATAAGCAAAGCATAAAATGAATAAGTAACCATAAGCTGCTTAGCATGTATGACCTTTGGGTCGGACCTCGT
GACACTTTCATTTCTTTTTAGCATGAATGGAAATATAAAAAATTTGTTTCCTTTTTCTTTCGGGTTTGACTAAAACATAA
TTGAAAATCATTAATTATGTTAAAAGAAAATATATTTTAGCAATAAAAGAAAAGAACAACCAATCAGAATATACGAAAAA
GACAAATTAAATTACTTTTTGTGAAAATAAAAAATAAAGACAAAGGAATTGATTAGGAAAAAGAGTAAGAAGCAATTAAA
ATCTATATAAGTAGTAAACTTCCTCTCTTATCATTAGTCCTACATTCTCTACCAATTGGCTCATCGTCATCCATTCTTGC
GGAGAAAGCAAACAAATATCCCCGAGTGTACGCGAAGATGGACGAAGAGAGTGATCGGAGGATATTTGTTGACATTCCAA
GGGGAAGGAGAAGCATAAGGTCCCCATTTGTCTCCATGCCAGGATATCTGGTTCCACCTCCGTCTCCTACTTCTGGTCCA
ACTTCAGCTCCAGCTCCAGATTTCTATTTGATCGTCATAATCTTTTGGTAGATTGTTTGCTTTCATCTAAAGAGTGCAAA
GTATTATCTTATAATGTGTGGATTTTCATGCAATATAGTTGGCTAGCTTCCTTAAACAAATGTGAATGGATGTGATAAAT
AATGAAATGTTATATTTTTCCTTTTGCACTGGATACGATTTTCTTCTCACTGCCTTTTATTTCATATACACTTCACTCCA
AAATACAAATGATATTCATTGTCTGAAACCAGATTGAATATTAAGCAGATTTGATCGAAATAAGCCAATCAAACAAACCA
ACATTAGGCTCTCTTCTTTTCTTGATTTTTAACCTTTGGTTCGAATACTTGACCAGCTTCTTCCATAGATCTCCCACAGT
CCATCCTTTGGATACAACTAGTTCCGTTACCTGTCCCAAAGAACCATATTAATCAGAACAGAGCATTTGCTCTGTTTTGT
AATTTGATGTAGTGATAAGAGACTAAACCTGATTTAGGTTTTGGAGTGCTTCAAATCCAAATGTGTAGTAAGACATGAAA
GGTCTTCTTGCCTGAAAAGAATGTAATGTTGTGAGCCAGACAACAACCATTGGTTGATAATTACAAGCAATTAATGGAGA
GAAGAGATAAAGATTTGACCTGTGAAACCGCAAGCCATTGAAGAAGAGACTTGAGCTCAGGATCTCCACCATAAGCACCA
CATCCCCAATTCCCTGTAACGACACCGACCCCATCTTCAT
>AT2G31860.1 | chr2:13539939-13542938 REVERSE LENGTH=3000
TTATCACATCCATTCACATTTGTTTAAGGAAGCTAGCCAACTATATTGCATGAAAATCCACACATTATAAGATAATACTT
TGCACTCTTTAGATGAAAGCAAACAATCTACCAAAAGATTATGACGATCAAATAGAAATCTGGAGCTGGAGCTGAAGTTG
GACCAGAAGTAGGAGACGGAGGTGGAACCAGATATCCTGGCATGGAGACAAATGGGGACCTTATGCTTCTCCTTCCCCTT
GGAATGTCAACAAATATCCTCCGATCACTCTCTTCGTCCATCTTCGCGTACACTCGGGGATATTTGTTTGCTTTCTCCGC
AAGAATGGATGACGATGAGCCAATTGGTAGAGAATGTAGGACTAATGATAAGAGAGGAAGTTTACTACTTATATAGATTT
TAATTGCTTCTTACTCTTTTTCCTAATCAATTCCTTTGTCTTTATTTTTTATTTTCACAAAAAGTAATTTAATTTGTCTT
TTTCGTATATTCTGATTGGTTGTTCTTTTCTTTTATTGCTAAAATATATTTTCTTTTAACATAATTAATGATTTTCAATT
ATGTTTTAGTCAAACCCGAAAGAAAAAGGAAACAAATTTTTTATATTTCCATTCATGCTAAAAAGAAATGAAAGTGTCAC
GAGGTCCGACCCAAAGGTCATACATGCTAAGCAGCTTATGGTTACTTATTCATTTTATGCTTTGCTTATCACCAATTTTG
TTTTATGATTATGGTACCAAATTTGTTTTTACTAAATAGTTGTTGTTCATAAATATCTGATACTATTTTTTAATTAATGT
GTGGTTGACAAAAAAAATAATAGAAAAAGGTCATGTAACCGTTTTTTTTATTCGGACAACTATTTTTATTGGACCGGCCA
TGCGTATAACTTCCCTATTTGGCAAGTTTTGGTCTACCATTCTATCCCAAATAACAAAACTTGGGTTTTATGGTCTGGTC
TACAACTCACAAATCACAAGCATAGACAAATCCGATCATGTGGCAAATTCAAGCTTCAGATTGTTGTTGCCACACACCAA
GTTAATTTGTTGATTTTTAAATTTAAATTTGTTTTCTTTTCGCTTCTTAACTATTTCTTTTTGGTTGTCTTTTTTCGGAA
CTATTACTTAATTATTACTACTACTACACATTTGGATTTGAAGCACTCCATAACCTAAATCAGGTTTTGTTTTTCATTCA
CTACATGAAATTATAAAACAGAGAAATGTTTTGTATGGATTTATATTGCGTTTGGGATAGGTCGGAATTGGTTATATAGG
ATGGAAGAAGCTGATCGAATATTCGAACTAGAGGTTAAGAAGCAACATGAAAACAAGAAACCCTAAATTTTGTTTGTTTG
ATATATTGGCTTACCTCGATTAAATCTGCATGATAGCATTGATTCAACACATTAATTTTAAGCAACAAATCTCGAACTGG
TTTCAGATAATTAAGAAAGAACATAAACTAGTTTATGGATCCTTTTATTAACTCTCAAAGGTCAAAGCAGTTGAATAAAA
AATTTAACTCTAAACAACTTATTCCCTACCCAAAAAAAAACTCTAAACAACTTATTGATAAGACACGAAAAGAATTGTAA
AACCCCTAAAATTCAATTTTGATTTTCATAATTCTTAAGTTTTTTTTTTTAGTTAAAGAGATAATTCTAAGACTTGTAAA
TACTAATTTTAATAAAACTTGATTGACACGGAAATAGAGCTACAAAGTCCACAATAAACAGAGATTAATCACAAATCATA
GCTATTCTGTTCGTTGACATAAAAGCGAAATTAAATCGAAAAAACTATATAGGACAAAACGAAAAAAAAAAAATGTTGAA
AATATCCTGAAATCTACTGCAAATAAGAAAGAAAAAAAAAAAGAAAAAACTTTTATTGCTCTTTTTTTACCTCTCAACGC
AATTGAATAAAATTTTAATCCTGAACAACTAAATTCACAAGAAACACGAAAGAATTGTAAGAACCCTATGTAGAATTAAG
ACTTTGATTATAGATGCAAGATTATAAAAGACTATTCTTTTATTCCTTCGAAAACTTACTCAAAACCCAAGTTCTTACAA
TCTCTTAATCTCTCTCTCAACCATCTAAGGTTTTCCACAACTTGGAAACTCATATATTTAGAGACTAACATATCCAAAAC
TTACTAGGATTGTAATTAGATAACTCCAAACTTTTTTTTTTCCGCTAGATAACTCCTAACTTATCCTTTAGATATCTCCT
AAAGATTTAATATAATCCTATTTAAACTAAATCACTTATATCTCAAGTTATTACCAAGCTTAGTCCAAGACCCTAAAACT
CAAATTTGATTTTAATAATTCTAAGTTGCAAACTCATGACACGGTAATAGAGATATAGTCCGAATACACAGAGATTGGTC
ACACAGCTGAGCCGGAGTCGGCAGTGGAGCTACAACAACAACAGGATCCAGCCGGAGCCGGTGACGGAACTGGAGCTGGA
ACCGAGTTGGATCCGGTGCTGGAGTCGGGGCTGGAGCAGGAGCCAGTGCTAGATCCAGACAATCCAGCGTCGTCCTGACG
GAGACCATTGAGTCTAGTTGCAACAAAAGCTGGAGCTGAAGTTGGAGCAGGAGTAGGAACAGCGGAAGACAAAGCTGAAG
CTTGACAATCCAGGGTCTTCCTCTCTGTGACTGAGTTCCTCCTGCTTCTCTTTCTCCTTGGAACATCATCAAATATTCTC
CGGCATCTCTCACGATCCATTCTCCGCGTACACCTAGCTGACTCTGACAAAAGAAAGTGTTGTTTGCTCCACAAGGAACA
GATAATAAGAAATAGATTGACTAGGGTGAATGAGAGAGGAGATTATATATGTTTTCTGTTTTGTAAATAGTTTTTTTTCT
TATTTATTCTTTCTCTCAGTCCTAATTTTTAGGCTTTTATTTCTTTTATTTACAAAAGTATATCAGTGATTCTAAATGTA
ATATTTAAGATAAGTTCACTACCATTAGTCCGTTACCGAC
>AT2G31860.2 | chr2:13539939-13542938 REVERSE LENGTH=3000
TTATCACATCCATTCACATTTGTTTAAGGAAGCTAGCCAACTATATTGCATGAAAATCCACACATTATAAGATAATACTT
TGCACTCTTTAGATGAAAGCAAACAATCTACCAAAAGATTATGACGATCAAATAGAAATCTGGAGCTGGAGCTGAAGTTG
GACCAGAAGTAGGAGACGGAGGTGGAACCAGATATCCTGGCATGGAGACAAATGGGGACCTTATGCTTCTCCTTCCCCTT
GGAATGTCAACAAATATCCTCCGATCACTCTCTTCGTCCATCTTCGCGTACACTCGGGGATATTTGTTTGCTTTCTCCGC
AAGAATGGATGACGATGAGCCAATTGGTAGAGAATGTAGGACTAATGATAAGAGAGGAAGTTTACTACTTATATAGATTT
TAATTGCTTCTTACTCTTTTTCCTAATCAATTCCTTTGTCTTTATTTTTTATTTTCACAAAAAGTAATTTAATTTGTCTT
TTTCGTATATTCTGATTGGTTGTTCTTTTCTTTTATTGCTAAAATATATTTTCTTTTAACATAATTAATGATTTTCAATT
ATGTTTTAGTCAAACCCGAAAGAAAAAGGAAACAAATTTTTTATATTTCCATTCATGCTAAAAAGAAATGAAAGTGTCAC
GAGGTCCGACCCAAAGGTCATACATGCTAAGCAGCTTATGGTTACTTATTCATTTTATGCTTTGCTTATCACCAATTTTG
TTTTATGATTATGGTACCAAATTTGTTTTTACTAAATAGTTGTTGTTCATAAATATCTGATACTATTTTTTAATTAATGT
GTGGTTGACAAAAAAAATAATAGAAAAAGGTCATGTAACCGTTTTTTTTATTCGGACAACTATTTTTATTGGACCGGCCA
TGCGTATAACTTCCCTATTTGGCAAGTTTTGGTCTACCATTCTATCCCAAATAACAAAACTTGGGTTTTATGGTCTGGTC
TACAACTCACAAATCACAAGCATAGACAAATCCGATCATGTGGCAAATTCAAGCTTCAGATTGTTGTTGCCACACACCAA
GTTAATTTGTTGATTTTTAAATTTAAATTTGTTTTCTTTTCGCTTCTTAACTATTTCTTTTTGGTTGTCTTTTTTCGGAA
CTATTACTTAATTATTACTACTACTACACATTTGGATTTGAAGCACTCCATAACCTAAATCAGGTTTTGTTTTTCATTCA
CTACATGAAATTATAAAACAGAGAAATGTTTTGTATGGATTTATATTGCGTTTGGGATAGGTCGGAATTGGTTATATAGG
ATGGAAGAAGCTGATCGAATATTCGAACTAGAGGTTAAGAAGCAACATGAAAACAAGAAACCCTAAATTTTGTTTGTTTG
ATATATTGGCTTACCTCGATTAAATCTGCATGATAGCATTGATTCAACACATTAATTTTAAGCAACAAATCTCGAACTGG
TTTCAGATAATTAAGAAAGAACATAAACTAGTTTATGGATCCTTTTATTAACTCTCAAAGGTCAAAGCAGTTGAATAAAA
AATTTAACTCTAAACAACTTATTCCCTACCCAAAAAAAAACTCTAAACAACTTATTGATAAGACACGAAAAGAATTGTAA
AACCCCTAAAATTCAATTTTGATTTTCATAATTCTTAAGTTTTTTTTTTTAGTTAAAGAGATAATTCTAAGACTTGTAAA
TACTAATTTTAATAAAACTTGATTGACACGGAAATAGAGCTACAAAGTCCACAATAAACAGAGATTAATCACAAATCATA
GCTATTCTGTTCGTTGACATAAAAGCGAAATTAAATCGAAAAAACTATATAGGACAAAACGAAAAAAAAAAAATGTTGAA
AATATCCTGAAATCTACTGCAAATAAGAAAGAAAAAAAAAAAGAAAAAACTTTTATTGCTCTTTTTTTACCTCTCAACGC
AATTGAATAAAATTTTAATCCTGAACAACTAAATTCACAAGAAACACGAAAGAATTGTAAGAACCCTATGTAGAATTAAG
ACTTTGATTATAGATGCAAGATTATAAAAGACTATTCTTTTATTCCTTCGAAAACTTACTCAAAACCCAAGTTCTTACAA
TCTCTTAATCTCTCTCTCAACCATCTAAGGTTTTCCACAACTTGGAAACTCATATATTTAGAGACTAACATATCCAAAAC
TTACTAGGATTGTAATTAGATAACTCCAAACTTTTTTTTTTCCGCTAGATAACTCCTAACTTATCCTTTAGATATCTCCT
AAAGATTTAATATAATCCTATTTAAACTAAATCACTTATATCTCAAGTTATTACCAAGCTTAGTCCAAGACCCTAAAACT
CAAATTTGATTTTAATAATTCTAAGTTGCAAACTCATGACACGGTAATAGAGATATAGTCCGAATACACAGAGATTGGTC
ACACAGCTGAGCCGGAGTCGGCAGTGGAGCTACAACAACAACAGGATCCAGCCGGAGCCGGTGACGGAACTGGAGCTGGA
ACCGAGTTGGATCCGGTGCTGGAGTCGGGGCTGGAGCAGGAGCCAGTGCTAGATCCAGACAATCCAGCGTCGTCCTGACG
GAGACCATTGAGTCTAGTTGCAACAAAAGCTGGAGCTGAAGTTGGAGCAGGAGTAGGAACAGCGGAAGACAAAGCTGAAG
CTTGACAATCCAGGGTCTTCCTCTCTGTGACTGAGTTCCTCCTGCTTCTCTTTCTCCTTGGAACATCATCAAATATTCTC
CGGCATCTCTCACGATCCATTCTCCGCGTACACCTAGCTGACTCTGACAAAAGAAAGTGTTGTTTGCTCCACAAGGAACA
GATAATAAGAAATAGATTGACTAGGGTGAATGAGAGAGGAGATTATATATGTTTTCTGTTTTGTAAATAGTTTTTTTTCT
TATTTATTCTTTCTCTCAGTCCTAATTTTTAGGCTTTTATTTCTTTTATTTACAAAAGTATATCAGTGATTCTAAATGTA
ATATTTAAGATAAGTTCACTACCATTAGTCCGTTACCGAC
>AT2G31862.1 | chr2:13546295-13549294 FORWARD LENGTH=3000
TTAGTTTCTCTTGGTTTTTTGGTTTTTTTTATGCCTTGCAAGTAGTTTTCTTCAGACTCTCGAAGATGGTTTTTTAGGAT
TTTTGTTCTTTTTATCTAGGTGTTATTTTATTTTTTGGTCTTTTAAACTCAATTTTCTGAGTACTGGTTTTTAGTTAATG
GTCTTAGTGTAGACAGTCTGAGTGCTGTTGTTTTAGAGTGTGCTGATTTTCATTCCCTATATCGTTCCTTTCTGTTTGAA
CGGATGATGTTTGTTTTTGGCAAGTTTTATTTCCCACTTACCTTTGTTTCACAAGATATATAATCCTCGTAAGATTGGAA
CTAACCAAATTACATAAAGACTTTATATCATGAGTATTATTTGACTTCACTACAATGGATTAGCAATCTAACGCTTTAGA
CTTAATATGTCAGAAACAAACAGAGATATGGATAATACATTTCCCATAATTCAGACAAGAATAGTATTTTATATAACTTT
GACTCAATTTTTACTCTAGGTAGACAGTGAGGTCATGAGCCACGAGAAGAAGCCAAGCCATGTTCTTCTGCTGAGCCTCT
CTGAAGAATACTCAACTAGTTTTTTCCATAGGTCTCCTACAGTCATTTCTTGTAAAGCGACCATTTCGATCACCTGAAAG
AACACCCACACATATATGTATAGAGCATGTTTTTAAAGTGTTGAAATGGGAGAAAGAGTGGTTTCATTGTTTAATAAATT
AGGATTCTAATAACCTGATTGAGATTTTGTAAGGCTTGGAGGCCAAAGGTATAGTATGACATGAAGGGTCTTCCTGACTA
GAGAAAGTAGATCGAGATTGTTTTCGCAGTTAAATAGAATGATAATTATGTTTTGTAAGATAAGTTGATGAAAACAGAGA
AGCATGCCTGTGAAATGGCAAGCCACTGAAGCATGATCTTTAGTTCTGGATCACCTCCAAACACACCGCAGCCCCAGTTC
CCTGTAGCTACACCAATCTTTTTCTCTTCATGATCGATACACCATCTATGAGAGCTTTCTATAACTTGGCTCGCAGAATC
TGATGTAAGAGGAACATGCTGCTTTGCGAAAACAAATTTAATCTTGGTCTAGTCAAGAAAAACAAAATGCTTAACATGTA
TGCTAAATTCATGTATGGAGCATAATTGTGGTCTTACCGAAGATGATGCCTCAGGATCATGCTTAACATCGATATTATAT
TTACATTGATGCATGTATCCGCTAAAAGCCTTATTAACCTCTCTACAGAAACAAAAGGAGCAATTGAGTAATTCACAAAC
AAAATAAAAAAAAGGAAAGAATGAAAAACTGGCTGAAAGACAAGTTTTGATTACCGAATGAGGGCATCAAGTTTGTACTG
TCCCATTCCTGGGTCAGGCATGGCATCTATAGCTATGACTCTTGTTTTTCGCCTCCTGAAAATGTCTAAGTCCTTGTTGT
CTGTGTAATCACCAGCATATTGGAACGAAGGCCCATACCTGAATGGAGCCACCATGAGTTGGATTTAGAGAGAAGACTAT
ATAATAAGCTTAATATCAACTTTGAAGACCCAATAAACACATCTACTTCAGTTCATTGGTACTTACCCTGTATAACCTGA
AAATCTTTCAACACCAACAATCTCAATTGCTTCATTTGCATCCATACGAGGCAAAAAGATCATGCCAGCGATAAGTTCCG
GGTTGATCACGAACCTTATTTCTTCCTACATAGGTATATTTTGACATGTTCAACATATTTTGAAATAAGAAAAACTTATA
ACTTATTTAGTGGATGAGATAGTAGAGTTTTTAGAAGAGATGGAAGAAAAGGAAGTACAAGTCAGACCTGTAGAGTATCA
TAACTCAGAGTAAGGCCTCCAAAATACTCATCTGCAAAATCTACTTCAAGAGCTTCACAAGGTTGATCTTCTATAGCTCC
CGAGGTGTGAATCTACTCCAATAAAAAATGGATCAAAAGGAGAATAACCTAAAGCATACTCATGAATCATCTGAAAGAAA
TGGATTCAACGGCGAAGAAGGCTTAACTAGGAGTGTTTCTATGATACCTCAATGGAGCAAAGTGGGGTGACAGAATTAGC
CCACGAATCAGCCTTGGGATAAGAAACAAAGTGAGGATGGTATTCCAGTGGAAGAATTTTCCTCTCAAATGAAACAAAGC
CGGTGGGCATCCATCGACATATTCTTCCAAAGTAATGGATAAGGCACTTTATTTTGTTTTCTTGCTTCGTGCAGTGACGC
ATATACGGAAACCTTAAAAAAACACAAGAAAGATTTGTGACTTTGGGGCATATATGGTTGTAACTTTTAAGAAATATGAT
GAAGACACATACGAAAACAATCCACTAAAGTTGATTCCTTGAAGATTCTTTAAGCTTCTGTCAACTTCAGGGAACAAGCA
AAAGAAGGAACACGCAAGAAGAGCTGCAATCAACTCCTGCAGAAGGTAGCAAAATACATCAAGGGGTGAAAAAGTTGAAG
AATAAAGGAACGAAGCTTGGTTTCAAAAATCAAGCAAAATTTCATTTACAAAGAGTACTAGACAGTTACTATATCAATCT
TTAATTCAATGCAACACAAGGCATGTCTTTGTTTGGACTGAAAGAGTATACCTGGCTAAGTAACACAATTCCAGCTTCTT
GAGGGCCTAATAGACGAAGCCCGGACTTAACTCCATCAAGAACATGGTCTGCCTTCTGATAGTGTTTTTCTAACATGGAA
GGTAACTGGAGAAGTAATCTGCACAATGCAGGAACCACCTCACCAAAAAAGTTTGCCGACTCTTCTCTGGAAATTTTCTG
CATCACAAGAAGAAATTTTTTTGTGAGTACTTTATGCTCCATGACAAATGTTCCCCCTAAGAGTAAAATGAATAAGAAAA
ACACAAAACACTAAGAAAGTGGATGAAAGAAGGACAGAGGAATTGTTACCTTGTCAAAGAAAAGACCATACCCTTGTAAT
GCATAAGGGGCGAGATCAGATGCATTCAAGGAGAGAGATT
>AT2G31865.1 | chr2:13543790-13546789 REVERSE LENGTH=3000
AGTAAAAATTGAGTCAAAGTTATATAAAATACTATTCTTGTCTGAATTATGGGAAATGTATTATCCATATCTCTGTTTGT
TTCTGACATATTAAGTCTAAAGCGTTAGATTGCTAATCCATTGTAGTGAAGTCAAATAATACTCATGATATAAAGTCTTT
ATGTAATTTGGTTAGTTCCAATCTTACGAGGATTATATATCTTGTGAAACAAAGGTAAGTGGGAAATAAAACTTGCCAAA
AACAAACATCATCCGTTCAAACAGAAAGGAACGATATAGGGAATGAAAATCAGCACACTCTAAAACAACAGCACTCAGAC
TGTCTACACTAAGACCATTAACTAAAAACCAGTACTCAGAAAATTGAGTTTAAAAGACCAAAAAATAAAATAACACCTAG
ATAAAAAGAACAAAAATCCTAAAAAACCATCTTCGAGAGTCTGAAGAAAACTACTTGCAAGGCATAAAAAAAACCAAAAA
ACCAAGAGAAACTAATCACATAACATAGCTGTTTTTGCCAGGAAGTGACAACCGGAGCTCGAGGTCCAGCTCTGTGTCCG
AGACTAGTGAGCTCCTCCTATTTGCCTCTTGTGAAACCTCGAGACAAGTCGTCTCCTCGGACACTTTAGCCAATAAATTT
AGGCACTCCCAATCATTATCTGCATGAACTGGAAGTATTCTGTCACCCTCTTCTTGAGCATCAGCATGAGATATATATAG
CTCGTCAGAATCTCTAGTAACAACCGGAGGCGAAGATGGAGTTGGAGCTGGAGCCAGAAGGATAGCCAGAGTTGGAGCTG
GAGCTGGATCCAGAGGAACAAGAGCAATATATAGCTTGGCTAGGGAGTGGAAGGACCAGAGCCGAATCCTCTGGCCTTCA
ATTAGAGTGTTATCGGAGACGACCTTTTTCCATCTTGAAGCCAAGACGTAAATGGAAGTGGACCTCATATTCCATCTCCT
GAGATTAAGCTCAAGTAACTTGTCCACGATGTGGCACATACAAGAAAGGTTAACCCACATTTTTGAATGGCTTCCATCAT
TATAGATTGGACTGGGCGTTTCTTCGGTTCCTTTCGGTTCTTCTGTTTCAGCCCCTTAGAATCCATAAGGGATATATCTA
GGCCCTCATGTAATCTCTCCAGAGCTGGTACTAGAACCGGAAATATGCGCACCATCATTCTATGTCCAATCCATTTTGTT
GTCTCTTACTGTCTTACATTAAATTATTCATAAAGCTTCTTTAATCCTTTCTTATGATTTCAAATTTCAAATAGCAGACC
GAATATATCCTTTGAATAATTGATTAATCAGAGTGGTGAGCTGTAGAAGACATGAGTTTGTCTGAATAATCCTTTCCACG
TTTCTTGATCTCCAAGGAATGATATAATAATCTAATCTCTATAGTCAGATATAAGAACATGAAAGTCAACTGTGTTCGTT
AGGTATCTATATATCTATGTTTTGTATTTCATTCTTCAGAAAGAAACCTGCAATCTCAACTTGAGAAGCAAGAGAACAGA
GCAATGGAGAAAAGAGAAGATCTTGATACAATTTTACCTTACTTGCCGTTAAAGATTCAAGATTCGTCTCTGTCTTGGCC
ATCAACACACTTGGTGGAGGTTTTAGAAGCTATGACCAATGGACCAAGTCACAGCCGAGTCTATTCGGGACAAACTCTCT
CTGATTCCATCTCTCTTATGAGACAAGCTCTCTCTTTGACTTCTCATCTTTCTTCTTCAGCACTTCAAGGCTACGCTCTC
TTCTTCGACGAGGTAACAAAAAAAATCAACATTTTATTTCATCCTTTTCCGTTTTTTGTGGACTGATTCAGTGAAAAATG
TATTGGTTTGGTGTAGAGAATGTCGAAAGAAGAATCAAGCAGATGGTTTAACGAGTTTTTACCTGCAATGGCTTGTCTTC
TTCTGAGATTCCCATCTCTCTTGGAATCACACTATCTAAATTCAGACAATCTCATCAATGGAACCAAAACCGGTCTTCGT
GTCTTAGTCCCCAACAAAGCCGGCATTGTGTTCCTCAGCCAGGTATATCTTCCGAAGTCCTAACACTTCAATACAGAAAC
AGAGTTTGAAATCTCGAATTTCATTTTTGTTTTTGGCCATGGCAGGAACTTATAGGAGCTTTGCTTTCATGTTCTTTCTT
CTGTTTGTTCCCTGTCGATGATAGAGGCTCAAATCATCTTCCAATCATCAATTTCGACAAACTATTCGGGTATACATTCT
CAAACAAATTTCATTTTCAAAATCAAGATTCAAGATCTGGTGTTGACCTATTGCAGGAGCCTAATCAACACGGGAAGAAA
TGAGCATCAAGAGAACAAGATAAAGTGCATAATTCATTACTTCCAGAGGCTATCTTCAAGTATCTCTCCAGGGTTCGTCT
CATTCGAACGAAAGATTCTCTCTTTAGAACAAGATTCTTCTACTCTTGATGAAGGGTTTTGGGGAAAATCTACTGTCAAT
CTCTGCCCTGTTGAGGTAATGAACTAACCAGATGAGATATTCTCTTGGCTCCGTAAAGATTTTGTGTTTAATCTACAGTT
TTCAATGGTGTAGGTTCGTACTTCTGGTTTGATCGAGGATCAAAGCGTAGAAGCTCTTGAAGTTGACTTTGCCAACAAGA
ACTTAGGAGGTGGCGCTCTTCGCAAGGGATGTGTCCAGGTATATAAAACCCTAAACCTAAACTCCTTTTGATCTTGTGAA
GTTTTTCTGATGTGAATAGTTTCTTGATAAACACAGGAAGAGATTAGATTCATGATCAATCCAGAATTGATCGTTGGTAT
GCTCTTTTTACCAACCATGGAAGTCACTGAAGCCATTGAAGTTGTTGGTGCAGAAAGATTCTCTCTTTACACAGGGTACA
TGGTTCGATCTGTACTTTTGAGTTATACAATGTGTGATTCTGAAAAAATGTTGTTAAAATGGTGTTCTATACACTCTGTA
GATATTCATCTTCGTTTCGGTTTTCCGGTGACTACATTGA
>AT2G31865.2 | chr2:13543790-13546789 REVERSE LENGTH=3000
AGTAAAAATTGAGTCAAAGTTATATAAAATACTATTCTTGTCTGAATTATGGGAAATGTATTATCCATATCTCTGTTTGT
TTCTGACATATTAAGTCTAAAGCGTTAGATTGCTAATCCATTGTAGTGAAGTCAAATAATACTCATGATATAAAGTCTTT
ATGTAATTTGGTTAGTTCCAATCTTACGAGGATTATATATCTTGTGAAACAAAGGTAAGTGGGAAATAAAACTTGCCAAA
AACAAACATCATCCGTTCAAACAGAAAGGAACGATATAGGGAATGAAAATCAGCACACTCTAAAACAACAGCACTCAGAC
TGTCTACACTAAGACCATTAACTAAAAACCAGTACTCAGAAAATTGAGTTTAAAAGACCAAAAAATAAAATAACACCTAG
ATAAAAAGAACAAAAATCCTAAAAAACCATCTTCGAGAGTCTGAAGAAAACTACTTGCAAGGCATAAAAAAAACCAAAAA
ACCAAGAGAAACTAATCACATAACATAGCTGTTTTTGCCAGGAAGTGACAACCGGAGCTCGAGGTCCAGCTCTGTGTCCG
AGACTAGTGAGCTCCTCCTATTTGCCTCTTGTGAAACCTCGAGACAAGTCGTCTCCTCGGACACTTTAGCCAATAAATTT
AGGCACTCCCAATCATTATCTGCATGAACTGGAAGTATTCTGTCACCCTCTTCTTGAGCATCAGCATGAGATATATATAG
CTCGTCAGAATCTCTAGTAACAACCGGAGGCGAAGATGGAGTTGGAGCTGGAGCCAGAAGGATAGCCAGAGTTGGAGCTG
GAGCTGGATCCAGAGGAACAAGAGCAATATATAGCTTGGCTAGGGAGTGGAAGGACCAGAGCCGAATCCTCTGGCCTTCA
ATTAGAGTGTTATCGGAGACGACCTTTTTCCATCTTGAAGCCAAGACGTAAATGGAAGTGGACCTCATATTCCATCTCCT
GAGATTAAGCTCAAGTAACTTGTCCACGATGTGGCACATACAAGAAAGGTTAACCCACATTTTTGAATGGCTTCCATCAT
TATAGATTGGACTGGGCGTTTCTTCGGTTCCTTTCGGTTCTTCTGTTTCAGCCCCTTAGAATCCATAAGGGATATATCTA
GGCCCTCATGTAATCTCTCCAGAGCTGGTACTAGAACCGGAAATATGCGCACCATCATTCTATGTCCAATCCATTTTGTT
GTCTCTTACTGTCTTACATTAAATTATTCATAAAGCTTCTTTAATCCTTTCTTATGATTTCAAATTTCAAATAGCAGACC
GAATATATCCTTTGAATAATTGATTAATCAGAGTGGTGAGCTGTAGAAGACATGAGTTTGTCTGAATAATCCTTTCCACG
TTTCTTGATCTCCAAGGAATGATATAATAATCTAATCTCTATAGTCAGATATAAGAACATGAAAGTCAACTGTGTTCGTT
AGGTATCTATATATCTATGTTTTGTATTTCATTCTTCAGAAAGAAACCTGCAATCTCAACTTGAGAAGCAAGAGAACAGA
GCAATGGAGAAAAGAGAAGATCTTGATACAATTTTACCTTACTTGCCGTTAAAGATTCAAGATTCGTCTCTGTCTTGGCC
ATCAACACACTTGGTGGAGGTTTTAGAAGCTATGACCAATGGACCAAGTCACAGCCGAGTCTATTCGGGACAAACTCTCT
CTGATTCCATCTCTCTTATGAGACAAGCTCTCTCTTTGACTTCTCATCTTTCTTCTTCAGCACTTCAAGGCTACGCTCTC
TTCTTCGACGAGGTAACAAAAAAAATCAACATTTTATTTCATCCTTTTCCGTTTTTTGTGGACTGATTCAGTGAAAAATG
TATTGGTTTGGTGTAGAGAATGTCGAAAGAAGAATCAAGCAGATGGTTTAACGAGTTTTTACCTGCAATGGCTTGTCTTC
TTCTGAGATTCCCATCTCTCTTGGAATCACACTATCTAAATTCAGACAATCTCATCAATGGAACCAAAACCGGTCTTCGT
GTCTTAGTCCCCAACAAAGCCGGCATTGTGTTCCTCAGCCAGGTATATCTTCCGAAGTCCTAACACTTCAATACAGAAAC
AGAGTTTGAAATCTCGAATTTCATTTTTGTTTTTGGCCATGGCAGGAACTTATAGGAGCTTTGCTTTCATGTTCTTTCTT
CTGTTTGTTCCCTGTCGATGATAGAGGCTCAAATCATCTTCCAATCATCAATTTCGACAAACTATTCGGGTATACATTCT
CAAACAAATTTCATTTTCAAAATCAAGATTCAAGATCTGGTGTTGACCTATTGCAGGAGCCTAATCAACACGGGAAGAAA
TGAGCATCAAGAGAACAAGATAAAGTGCATAATTCATTACTTCCAGAGGCTATCTTCAAGTATCTCTCCAGGGTTCGTCT
CATTCGAACGAAAGATTCTCTCTTTAGAACAAGATTCTTCTACTCTTGATGAAGGGTTTTGGGGAAAATCTACTGTCAAT
CTCTGCCCTGTTGAGGTAATGAACTAACCAGATGAGATATTCTCTTGGCTCCGTAAAGATTTTGTGTTTAATCTACAGTT
TTCAATGGTGTAGGTTCGTACTTCTGGTTTGATCGAGGATCAAAGCGTAGAAGCTCTTGAAGTTGACTTTGCCAACAAGA
ACTTAGGAGGTGGCGCTCTTCGCAAGGGATGTGTCCAGGTATATAAAACCCTAAACCTAAACTCCTTTTGATCTTGTGAA
GTTTTTCTGATGTGAATAGTTTCTTGATAAACACAGGAAGAGATTAGATTCATGATCAATCCAGAATTGATCGTTGGTAT
GCTCTTTTTACCAACCATGGAAGTCACTGAAGCCATTGAAGTTGTTGGTGCAGAAAGATTCTCTCTTTACACAGGGTACA
TGGTTCGATCTGTACTTTTGAGTTATACAATGTGTGATTCTGAAAAAATGTTGTTAAAATGGTGTTCTATACACTCTGTA
GATATTCATCTTCGTTTCGGTTTTCCGGTGACTACATTGA
>AT2G31865.3 | chr2:13544383-13547382 REVERSE LENGTH=3000
ACCAAGATTAAATTTGTTTTCGCAAAGCAGCATGTTCCTCTTACATCAGATTCTGCGAGCCAAGTTATAGAAAGCTCTCA
TAGATGGTGTATCGATCATGAAGAGAAAAAGATTGGTGTAGCTACAGGGAACTGGGGCTGCGGTGTGTTTGGAGGTGATC
CAGAACTAAAGATCATGCTTCAGTGGCTTGCCATTTCACAGGCATGCTTCTCTGTTTTCATCAACTTATCTTACAAAACA
TAATTATCATTCTATTTAACTGCGAAAACAATCTCGATCTACTTTCTCTAGTCAGGAAGACCCTTCATGTCATACTATAC
CTTTGGCCTCCAAGCCTTACAAAATCTCAATCAGGTTATTAGAATCCTAATTTATTAAACAATGAAACCACTCTTTCTCC
CATTTCAACACTTTAAAAACATGCTCTATACATATATGTGTGGGTGTTCTTTCAGGTGATCGAAATGGTCGCTTTACAAG
AAATGACTGTAGGAGACCTATGGAAAAAACTAGTTGAGTATTCTTCAGAGAGGCTCAGCAGAAGAACATGGCTTGGCTTC
TTCTCGTGGCTCATGACCTCACTGTCTACCTAGAGTAAAAATTGAGTCAAAGTTATATAAAATACTATTCTTGTCTGAAT
TATGGGAAATGTATTATCCATATCTCTGTTTGTTTCTGACATATTAAGTCTAAAGCGTTAGATTGCTAATCCATTGTAGT
GAAGTCAAATAATACTCATGATATAAAGTCTTTATGTAATTTGGTTAGTTCCAATCTTACGAGGATTATATATCTTGTGA
AACAAAGGTAAGTGGGAAATAAAACTTGCCAAAAACAAACATCATCCGTTCAAACAGAAAGGAACGATATAGGGAATGAA
AATCAGCACACTCTAAAACAACAGCACTCAGACTGTCTACACTAAGACCATTAACTAAAAACCAGTACTCAGAAAATTGA
GTTTAAAAGACCAAAAAATAAAATAACACCTAGATAAAAAGAACAAAAATCCTAAAAAACCATCTTCGAGAGTCTGAAGA
AAACTACTTGCAAGGCATAAAAAAAACCAAAAAACCAAGAGAAACTAATCACATAACATAGCTGTTTTTGCCAGGAAGTG
ACAACCGGAGCTCGAGGTCCAGCTCTGTGTCCGAGACTAGTGAGCTCCTCCTATTTGCCTCTTGTGAAACCTCGAGACAA
GTCGTCTCCTCGGACACTTTAGCCAATAAATTTAGGCACTCCCAATCATTATCTGCATGAACTGGAAGTATTCTGTCACC
CTCTTCTTGAGCATCAGCATGAGATATATATAGCTCGTCAGAATCTCTAGTAACAACCGGAGGCGAAGATGGAGTTGGAG
CTGGAGCCAGAAGGATAGCCAGAGTTGGAGCTGGAGCTGGATCCAGAGGAACAAGAGCAATATATAGCTTGGCTAGGGAG
TGGAAGGACCAGAGCCGAATCCTCTGGCCTTCAATTAGAGTGTTATCGGAGACGACCTTTTTCCATCTTGAAGCCAAGAC
GTAAATGGAAGTGGACCTCATATTCCATCTCCTGAGATTAAGCTCAAGTAACTTGTCCACGATGTGGCACATACAAGAAA
GGTTAACCCACATTTTTGAATGGCTTCCATCATTATAGATTGGACTGGGCGTTTCTTCGGTTCCTTTCGGTTCTTCTGTT
TCAGCCCCTTAGAATCCATAAGGGATATATCTAGGCCCTCATGTAATCTCTCCAGAGCTGGTACTAGAACCGGAAATATG
CGCACCATCATTCTATGTCCAATCCATTTTGTTGTCTCTTACTGTCTTACATTAAATTATTCATAAAGCTTCTTTAATCC
TTTCTTATGATTTCAAATTTCAAATAGCAGACCGAATATATCCTTTGAATAATTGATTAATCAGAGTGGTGAGCTGTAGA
AGACATGAGTTTGTCTGAATAATCCTTTCCACGTTTCTTGATCTCCAAGGAATGATATAATAATCTAATCTCTATAGTCA
GATATAAGAACATGAAAGTCAACTGTGTTCGTTAGGTATCTATATATCTATGTTTTGTATTTCATTCTTCAGAAAGAAAC
CTGCAATCTCAACTTGAGAAGCAAGAGAACAGAGCAATGGAGAAAAGAGAAGATCTTGATACAATTTTACCTTACTTGCC
GTTAAAGATTCAAGATTCGTCTCTGTCTTGGCCATCAACACACTTGGTGGAGGTTTTAGAAGCTATGACCAATGGACCAA
GTCACAGCCGAGTCTATTCGGGACAAACTCTCTCTGATTCCATCTCTCTTATGAGACAAGCTCTCTCTTTGACTTCTCAT
CTTTCTTCTTCAGCACTTCAAGGCTACGCTCTCTTCTTCGACGAGGTAACAAAAAAAATCAACATTTTATTTCATCCTTT
TCCGTTTTTTGTGGACTGATTCAGTGAAAAATGTATTGGTTTGGTGTAGAGAATGTCGAAAGAAGAATCAAGCAGATGGT
TTAACGAGTTTTTACCTGCAATGGCTTGTCTTCTTCTGAGATTCCCATCTCTCTTGGAATCACACTATCTAAATTCAGAC
AATCTCATCAATGGAACCAAAACCGGTCTTCGTGTCTTAGTCCCCAACAAAGCCGGCATTGTGTTCCTCAGCCAGGTATA
TCTTCCGAAGTCCTAACACTTCAATACAGAAACAGAGTTTGAAATCTCGAATTTCATTTTTGTTTTTGGCCATGGCAGGA
ACTTATAGGAGCTTTGCTTTCATGTTCTTTCTTCTGTTTGTTCCCTGTCGATGATAGAGGCTCAAATCATCTTCCAATCA
TCAATTTCGACAAACTATTCGGGTATACATTCTCAAACAAATTTCATTTTCAAAATCAAGATTCAAGATCTGGTGTTGAC
CTATTGCAGGAGCCTAATCAACACGGGAAGAAATGAGCATCAAGAGAACAAGATAAAGTGCATAATTCATTACTTCCAGA
GGCTATCTTCAAGTATCTCTCCAGGGTTCGTCTCATTCGA
>AT2G31870.2 | chr2:13546999-13549998 REVERSE LENGTH=3000
CTCTGCAAATTCTCCTTCATTAACTTGTTTGATGCATTCTCATACTGTATCTCTGCATTTTCCCACATGGGTGTGTAAAA
GTGATTATTTTCCTCTTACAAGCTTGAATCCGTTGTAAGCTCGCCAGTTCTTGACCTCAAGCGTAATTAGTTTAGTGCGT
TTGCTGATTTATGATTTTGGTCAAATGTTTGAATCAGGCTTTTGTTTTAAAGAAAAAAGTTCTTTTTGTTTATCAGTTGA
AATTACAGGGTTATGCTGGAATCTTCTGGGAAAGTTAGTCCGGGAAAAGTTTATGGTCCACCAACATTTTGTTGTCAAGA
GTAAATTTGACTCGGTCTTTCTGGAAAACGTGTTCCTGATTGACTTTGGTGCCATCTGTTAAAAAGAAAAATCAAATGGG
TTTCTTTGTCCTTAAGCTACCAACGGACTAAGTCATATAGAGATACAACATCAAATGTCCATATCCTTAAATCATTTGCA
AACTTTCATCTCCTAAGTTTTCTAATCTCCTTTTCAGGCAATAAGGATGGAACTGAGGGCAGATCTTAGGTCAATTCTTC
AGTATTTGCCTCTTGTGGCTCAGTCTTCATCACTAGTTTGGCCACCTTCTGTCGAAGAAGAGCTCCAAACAATATCTAGA
GGACCGAGTGAGTCAATGGTTAACTCGGGAGAGGCTCTTGCCTTGCATATCACGAATATGCGGAAATCTCTCTCCTTGAA
TGCATCTGATCTCGCCCCTTATGCATTACAAGGGTATGGTCTTTTCTTTGACAAGGTAACAATTCCTCTGTCCTTCTTTC
ATCCACTTTCTTAGTGTTTTGTGTTTTTCTTATTCATTTTACTCTTAGGGGGAACATTTGTCATGGAGCATAAAGTACTC
ACAAAAAAATTTCTTCTTGTGATGCAGAAAATTTCCAGAGAAGAGTCGGCAAACTTTTTTGGTGAGGTGGTTCCTGCATT
GTGCAGATTACTTCTCCAGTTACCTTCCATGTTAGAAAAACACTATCAGAAGGCAGACCATGTTCTTGATGGAGTTAAGT
CCGGGCTTCGTCTATTAGGCCCTCAAGAAGCTGGAATTGTGTTACTTAGCCAGGTATACTCTTTCAGTCCAAACAAAGAC
ATGCCTTGTGTTGCATTGAATTAAAGATTGATATAGTAACTGTCTAGTACTCTTTGTAAATGAAATTTTGCTTGATTTTT
GAAACCAAGCTTCGTTCCTTTATTCTTCAACTTTTTCACCCCTTGATGTATTTTGCTACCTTCTGCAGGAGTTGATTGCA
GCTCTTCTTGCGTGTTCCTTCTTTTGCTTGTTCCCTGAAGTTGACAGAAGCTTAAAGAATCTTCAAGGAATCAACTTTAG
TGGATTGTTTTCGTATGTGTCTTCATCATATTTCTTAAAAGTTACAACCATATATGCCCCAAAGTCACAAATCTTTCTTG
TGTTTTTTTAAGGTTTCCGTATATGCGTCACTGCACGAAGCAAGAAAACAAAATAAAGTGCCTTATCCATTACTTTGGAA
GAATATGTCGATGGATGCCCACCGGCTTTGTTTCATTTGAGAGGAAAATTCTTCCACTGGAATACCATCCTCACTTTGTT
TCTTATCCCAAGGCTGATTCGTGGGCTAATTCTGTCACCCCACTTTGCTCCATTGAGGTATCATAGAAACACTCCTAGTT
AAGCCTTCTTCGCCGTTGAATCCATTTCTTTCAGATGATTCATGAGTATGCTTTAGGTTATTCTCCTTTTGATCCATTTT
TTATTGGAGTAGATTCACACCTCGGGAGCTATAGAAGATCAACCTTGTGAAGCTCTTGAAGTAGATTTTGCAGATGAGTA
TTTTGGAGGCCTTACTCTGAGTTATGATACTCTACAGGTCTGACTTGTACTTCCTTTTCTTCCATCTCTTCTAAAAACTC
TACTATCTCATCCACTAAATAAGTTATAAGTTTTTCTTATTTCAAAATATGTTGAACATGTCAAAATATACCTATGTAGG
AAGAAATAAGGTTCGTGATCAACCCGGAACTTATCGCTGGCATGATCTTTTTGCCTCGTATGGATGCAAATGAAGCAATT
GAGATTGTTGGTGTTGAAAGATTTTCAGGTTATACAGGGTAAGTACCAATGAACTGAAGTAGATGTGTTTATTGGGTCTT
CAAAGTTGATATTAAGCTTATTATATAGTCTTCTCTCTAAATCCAACTCATGGTGGCTCCATTCAGGTATGGGCCTTCGT
TCCAATATGCTGGTGATTACACAGACAACAAGGACTTAGACATTTTCAGGAGGCGAAAAACAAGAGTCATAGCTATAGAT
GCCATGCCTGACCCAGGAATGGGACAGTACAAACTTGATGCCCTCATTCGGTAATCAAAACTTGTCTTTCAGCCAGTTTT
TCATTCTTTCCTTTTTTTTATTTTGTTTGTGAATTACTCAATTGCTCCTTTTGTTTCTGTAGAGAGGTTAATAAGGCTTT
TAGCGGATACATGCATCAATGTAAATATAATATCGATGTTAAGCATGATCCTGAGGCATCATCTTCGGTAAGACCACAAT
TATGCTCCATACATGAATTTAGCATACATGTTAAGCATTTTGTTTTTCTTGACTAGACCAAGATTAAATTTGTTTTCGCA
AAGCAGCATGTTCCTCTTACATCAGATTCTGCGAGCCAAGTTATAGAAAGCTCTCATAGATGGTGTATCGATCATGAAGA
GAAAAAGATTGGTGTAGCTACAGGGAACTGGGGCTGCGGTGTGTTTGGAGGTGATCCAGAACTAAAGATCATGCTTCAGT
GGCTTGCCATTTCACAGGCATGCTTCTCTGTTTTCATCAACTTATCTTACAAAACATAATTATCATTCTATTTAACTGCG
AAAACAATCTCGATCTACTTTCTCTAGTCAGGAAGACCCTTCATGTCATACTATACCTTTGGCCTCCAAGCCTTACAAAA
TCTCAATCAGGTTATTAGAATCCTAATTTATTAAACAATG
>AT2G31870.1 | chr2:13546999-13549998 REVERSE LENGTH=3000
CTCTGCAAATTCTCCTTCATTAACTTGTTTGATGCATTCTCATACTGTATCTCTGCATTTTCCCACATGGGTGTGTAAAA
GTGATTATTTTCCTCTTACAAGCTTGAATCCGTTGTAAGCTCGCCAGTTCTTGACCTCAAGCGTAATTAGTTTAGTGCGT
TTGCTGATTTATGATTTTGGTCAAATGTTTGAATCAGGCTTTTGTTTTAAAGAAAAAAGTTCTTTTTGTTTATCAGTTGA
AATTACAGGGTTATGCTGGAATCTTCTGGGAAAGTTAGTCCGGGAAAAGTTTATGGTCCACCAACATTTTGTTGTCAAGA
GTAAATTTGACTCGGTCTTTCTGGAAAACGTGTTCCTGATTGACTTTGGTGCCATCTGTTAAAAAGAAAAATCAAATGGG
TTTCTTTGTCCTTAAGCTACCAACGGACTAAGTCATATAGAGATACAACATCAAATGTCCATATCCTTAAATCATTTGCA
AACTTTCATCTCCTAAGTTTTCTAATCTCCTTTTCAGGCAATAAGGATGGAACTGAGGGCAGATCTTAGGTCAATTCTTC
AGTATTTGCCTCTTGTGGCTCAGTCTTCATCACTAGTTTGGCCACCTTCTGTCGAAGAAGAGCTCCAAACAATATCTAGA
GGACCGAGTGAGTCAATGGTTAACTCGGGAGAGGCTCTTGCCTTGCATATCACGAATATGCGGAAATCTCTCTCCTTGAA
TGCATCTGATCTCGCCCCTTATGCATTACAAGGGTATGGTCTTTTCTTTGACAAGGTAACAATTCCTCTGTCCTTCTTTC
ATCCACTTTCTTAGTGTTTTGTGTTTTTCTTATTCATTTTACTCTTAGGGGGAACATTTGTCATGGAGCATAAAGTACTC
ACAAAAAAATTTCTTCTTGTGATGCAGAAAATTTCCAGAGAAGAGTCGGCAAACTTTTTTGGTGAGGTGGTTCCTGCATT
GTGCAGATTACTTCTCCAGTTACCTTCCATGTTAGAAAAACACTATCAGAAGGCAGACCATGTTCTTGATGGAGTTAAGT
CCGGGCTTCGTCTATTAGGCCCTCAAGAAGCTGGAATTGTGTTACTTAGCCAGGTATACTCTTTCAGTCCAAACAAAGAC
ATGCCTTGTGTTGCATTGAATTAAAGATTGATATAGTAACTGTCTAGTACTCTTTGTAAATGAAATTTTGCTTGATTTTT
GAAACCAAGCTTCGTTCCTTTATTCTTCAACTTTTTCACCCCTTGATGTATTTTGCTACCTTCTGCAGGAGTTGATTGCA
GCTCTTCTTGCGTGTTCCTTCTTTTGCTTGTTCCCTGAAGTTGACAGAAGCTTAAAGAATCTTCAAGGAATCAACTTTAG
TGGATTGTTTTCGTATGTGTCTTCATCATATTTCTTAAAAGTTACAACCATATATGCCCCAAAGTCACAAATCTTTCTTG
TGTTTTTTTAAGGTTTCCGTATATGCGTCACTGCACGAAGCAAGAAAACAAAATAAAGTGCCTTATCCATTACTTTGGAA
GAATATGTCGATGGATGCCCACCGGCTTTGTTTCATTTGAGAGGAAAATTCTTCCACTGGAATACCATCCTCACTTTGTT
TCTTATCCCAAGGCTGATTCGTGGGCTAATTCTGTCACCCCACTTTGCTCCATTGAGGTATCATAGAAACACTCCTAGTT
AAGCCTTCTTCGCCGTTGAATCCATTTCTTTCAGATGATTCATGAGTATGCTTTAGGTTATTCTCCTTTTGATCCATTTT
TTATTGGAGTAGATTCACACCTCGGGAGCTATAGAAGATCAACCTTGTGAAGCTCTTGAAGTAGATTTTGCAGATGAGTA
TTTTGGAGGCCTTACTCTGAGTTATGATACTCTACAGGTCTGACTTGTACTTCCTTTTCTTCCATCTCTTCTAAAAACTC
TACTATCTCATCCACTAAATAAGTTATAAGTTTTTCTTATTTCAAAATATGTTGAACATGTCAAAATATACCTATGTAGG
AAGAAATAAGGTTCGTGATCAACCCGGAACTTATCGCTGGCATGATCTTTTTGCCTCGTATGGATGCAAATGAAGCAATT
GAGATTGTTGGTGTTGAAAGATTTTCAGGTTATACAGGGTAAGTACCAATGAACTGAAGTAGATGTGTTTATTGGGTCTT
CAAAGTTGATATTAAGCTTATTATATAGTCTTCTCTCTAAATCCAACTCATGGTGGCTCCATTCAGGTATGGGCCTTCGT
TCCAATATGCTGGTGATTACACAGACAACAAGGACTTAGACATTTTCAGGAGGCGAAAAACAAGAGTCATAGCTATAGAT
GCCATGCCTGACCCAGGAATGGGACAGTACAAACTTGATGCCCTCATTCGGTAATCAAAACTTGTCTTTCAGCCAGTTTT
TCATTCTTTCCTTTTTTTTATTTTGTTTGTGAATTACTCAATTGCTCCTTTTGTTTCTGTAGAGAGGTTAATAAGGCTTT
TAGCGGATACATGCATCAATGTAAATATAATATCGATGTTAAGCATGATCCTGAGGCATCATCTTCGGTAAGACCACAAT
TATGCTCCATACATGAATTTAGCATACATGTTAAGCATTTTGTTTTTCTTGACTAGACCAAGATTAAATTTGTTTTCGCA
AAGCAGCATGTTCCTCTTACATCAGATTCTGCGAGCCAAGTTATAGAAAGCTCTCATAGATGGTGTATCGATCATGAAGA
GAAAAAGATTGGTGTAGCTACAGGGAACTGGGGCTGCGGTGTGTTTGGAGGTGATCCAGAACTAAAGATCATGCTTCAGT
GGCTTGCCATTTCACAGGCATGCTTCTCTGTTTTCATCAACTTATCTTACAAAACATAATTATCATTCTATTTAACTGCG
AAAACAATCTCGATCTACTTTCTCTAGTCAGGAAGACCCTTCATGTCATACTATACCTTTGGCCTCCAAGCCTTACAAAA
TCTCAATCAGGTTATTAGAATCCTAATTTATTAAACAATG
>AT2G31880.1 | chr2:13556846-13559845 FORWARD LENGTH=3000
TGTTTCAATATGTATTGTTTGCTTCTATCTATATTTCCTAGATTCCTGTTGCATACGAAATAACTATGAACACAATCTTG
GCAGAAATTTGTAATGGCGACTGTAAAATTTAAATGGATTTCAATTATGATTATTGCTCTAAACATAAATCATCAATCTA
CTATAAGAATCTTAGCTATATACATAACGGAAAAGAACACTTGATTAACAACCTTAAAATGACAACACATTACATGTTTG
GTTACTTGTCTTCTCTATATGCAGCCGGTGAGAATCTCCCTCAAATATTCTAGCTGTTCATGACTGCCTTCATGTTCTTC
CCACTAAAAATAATAAAAACAAAGTCAACACATGTTCAGTATGTACTCCTGATTGAGATGGGAAAACATATCAATTATGC
AAGAGCATGTGAGATCTTTTTACTATTGAACAGAACAAGTATTCTAAAAATGGAGACAATTTCTTATCCTAGCAACTCAA
TTTTATATCAGTTTCCATTTTTCAACGTTATAGACCCACCTCTTGAAGAGACAGAGATACCACTTTCCATCCAGCAGCAG
CAACATATCGCCGCTTCAGCATTGTATGCCCTAATGGTAGTCCTGTAGAACACAAGAGTCGAAATGATCATTAAGTTTGG
GTTGGCTCCACCAGACACCAATATATATTAAGAAACAGAGTGATGTCACTTACCAGAGTTTCTTGAAAAATGAGTTGGCC
CGTCGATTTCTAAAGCAACTTTCTTCTCGACCAGAGCAACATCCACGGTGTAGCCATCCACATCATGTTCTTTAGCCCAA
TCAAGCCCTGTACTTATAAGAAGGCGTCCAACTTCTTTCTGAAACGATGAGGTTATTTTCTGATTGAATCTTTTGGTTTT
TCCTGCGCGGCTTATTTTTTCTTCGAGTTCTTGACAAAGTGACAACTGAAGGTGGGGGCACTCAAGCTTCAAGCACTGAT
TCACAAGATACACCTGAGAAGCAAACATGACATCTTCCCTATACTGTTCTGAAAGCCTTTGCTCCTCCAAGGTGGTTAAA
GTATTCCATATATTGGCAAAGAAAGGTCGCTCCACTTGCCCAAGAACAGCATAAGACCATGCTATGTTTCCAAGCTGGTC
CCTGTTAAAGCTAAGTGCTGGAGATCTTGAAACATCATCGCTTACTTCAGCATCCACTACTTCATCAGAGTTTGTTATTT
CTTTCGTCAAGTAACACTTGAACTGGTCACTGCTTTTGAATGCACTATCCAAAGATTCAAGCAAAGGATCAGCTGGCTCA
TAAAGTGAGGCAAATGACCACAATAGTTGAGCAATCTCTTGACCCTTAAAGGTATTGATAATAGTAGATGCCCTCTTTGA
CAACTCAGCAAAGAGTTCTGGAGCAGAATGCCGCATGGAAGCAAACGCCCCAGCAATATTAGCAACATTCTGAGAATTGA
ACTCACCCACCTTTGATGTGGCAACTTCTGCAACCCTATCCATCTCTGTCAAATATAGCAATTCACCTCCAATTTTGGAT
AATGCCCAAGAAATATTTGAGATGCCTTGAGCTGAACATTCTGGTAGACATGTCATTGCAAGAGCAACAAGCATTGACAT
CTCTCTTTGCCGAGCAAATGCAAGCCTACGAGTTCTCATCATTGAAACTTTCTCCATATTCTTGGCAATTCGGTGAAGTG
CAGTAGCAATATTTAAAGGAGACAAAGGTGATGGACTTAAACCTTTGGCAACAGCCATGATTGTCTCAGCAGTTACTTCC
AATACCTCTTCAGCAGTCTGTGCTTCTATTATAGCTTTGTTCAGGTTGATTTCCTTCATACGATCAGAAGGTCCTGAAAA
CTGGGATAGCCTCTGAGCTAATTGCTCCTTCATCTTCTCCTTCTTTTCCTCAAACATTCCACCAGCTAATGAGCTAACTC
TCTTCCGTAGATCCCCCATCTTATCCTCCACAAATCCATCTTCAAAATCCAAATCTTCGTCCTCGGTATCAAAATCATCT
TCTGGAATACTTTTACTTTTGACCTTGTCTTTCTTTACAATGACTTTCTTGCTCTTTTTCTTTTTCTTCTTCTTCAATGG
CATCACCTCCGCCATTCTAGAAGATAACCCTCTTGCCTCAATCGATTTAAGTGCAATTTTCCTTGCCCTTACACACCAAT
CCATCCCTTCAGTGTCCTCAAGCGCTTTCGAATTCTTCTGCTTTTTCCTCTTCTTCGGAGGTTGAATATCCAACGGATCA
ATCTCCCCGAGAAACTCTGCTTCCCAGTCCCCATCATCATCCTCTTCTTCCACTTCTTCCTCCGAGTTACCAATCACAGA
CGCATTCTGAAGCAACACCAAGACAATATGTGAACACTCAAGCTTAGAATTCACAGATAAATTTGTTTCTGCAACCTTAT
CCAAAAGGACCAAAACCTTCCACATCATGAGTCACATACAAATGAAGACTAAATCAATAAAAGCAACCACAACAACTCCT
CATTCACATACTTATATGAAAATTTCAAGTATCTCTGAAATGAAAAGGAAAAAAAAAAAACGAAATTTCTGAGAACTAAC
CACGGAAAAAGGAAGGTGCTTGAGAGAGTCCGTACGGCGATGCAAGGAACTCCTCTGTGCTAGAGGACCAACAAATCGAT
ACTTCTTATTAGAAAGAGGCAAAATCCCTGGAATTGACGTAAGAGCGAGTCAGGATATAAAGCTGGGTTGATTGACTAAG
AAGAGAAGAGGAAATGAAATGACGACCTGATGCGAAAGAGGAGGAGGAGAGAGAAATATGGAGATTTCGGTGGTTGTGGT
TAACGATACGGTGGCGTGTCTCCGGCGGATTGAGACAGAAGCATCGCCGGAATGGAACTACACACTCCATCTTCTTCTAT
CTGAGAATTTTAATGGCAGTGCTGTGATTTTTAACAGAGAGTGGGTTTTAGCTAAACCCTCTTGCTAGCTTAGCGAGTTT
GCTTTCAAACCAAAGCACTAATAAAAGATGTCCATTAATT
>AT2G31890.1 | chr2:13554100-13557099 REVERSE LENGTH=3000
AGAAGACAAGTAACCAAACATGTAATGTGTTGTCATTTTAAGGTTGTTAATCAAGTGTTCTTTTCCGTTATGTATATAGC
TAAGATTCTTATAGTAGATTGATGATTTATGTTTAGAGCAATAATCATAATTGAAATCCATTTAAATTTTACAGTCGCCA
TTACAAATTTCTGCCAAGATTGTGTTCATAGTTATTTCGTATGCAACAGGAATCTAGGAAATATAGATAGAAGCAAACAA
TACATATTGAAACACTAGTGCTTGATCTGGGACAACATGGTCCTGACATCTTTACTGTTCGGCCTCTGTTTTGGATCATC
CAAAGTACAGTAACAGGCGATCTTCAGAACCAGAAGCATCTGTTCATCGAATCCTTGATCCATCAACTTCGGATCAATCG
CAAGGCTAGGATTTTCCGATGTTATTATGTTCCTCATCCACTTTATCAGACTCATCTCGTCAGTATGCTGAAAAAACTCA
TCTGAAGGAAGCTTCCCAATCACCAGAATCCCAAGAATCACTCCAAAACTATAGATATCACATTTATCTGTGAACTTGTG
GGTTTGATAAAACTCTGGTGCTATGTATCCCACAGTACCTGCAACATGCGAGGTTGTAATATGTGTGACTGCATCTGGCA
TTGCCTTTGCCAGTCCGAAATCTGAAATTCTGGCTTCCATGTCATCATCAAGAAGAACATTGGCTGGCTTTAAGTCTCTG
TGAATGATTCGTGGGTTATGATCCATGTGAAGGTACTCAAGCCCTGCAGCTATACCTAAAGCAATCTTGTGCCTCGCTGG
CCACATTAGTTCTTGATTTCCAGCTTGTACGTCAGTCAATATATCTTGCAAACTCCCCTTTTCCATGTACTCGTAAACGA
GGTAGTGGCACTCGGGTCTTGACACGTGTGCTAACAATGGGAGAAGATTCCGGTGCCGGATATGGCCGACTGTGTTGATC
TCGGATCTAATTTGCCTCATTTTCTTGTTCAGAAACTTGGAATCTTCATCTGTTAGTTCATCGGCGTCTTTAGGCGGTTG
GATCACTTTCTTCACAGCTATGATCTTCCCATTGCTTCCTGGTAGTTCAGCTTTGAAAACTTCTCCACAACCTCCTCTTC
CTATGATCTCCAGAGAAGCTAACGCTTCTTCATTCTCCAAGAAAGCTAAATCTTCAGCTTTCTTGATCAATGGGCTGAAT
ATGGAAGGACCTGGTGGTTTTTCTGATCCTCTTATTGCTTGAATAATCAATTTGAACAACACCGAGAAGACAAACCCAGA
GATTGTTCCTCCTATGGCTCCAACGACAAACCCTAAGATCCATGCCGCTACTTTCTTCTTCTTGCTCTTCTTCTTCTTCT
TCTTCAACTTCCCTGGTTTTGGAGCTCCCTTTGGAGCTTTTGATGTAGTGCTGTTGTTGGGTTTGTTCGTGGGACTTGAA
GTTGGAGTTTCAGCAAGAATGTGTCTTGTTTGATGTGGAGATGTCTGAAGCTTGATACTGCTCATAACCGGAGCCGGACC
TTCCAAATACCGGTTTCCGGAGAAATCAAAGAACCGGAGATTGTGGAACGACACAATTTGTTCCGGGATTTTGCCTGAGA
AGAGATTGTTTGCAACAGAGAGATTCTCCAGATTGCGTAGATTCTTCAAGAAATTCAAGTTCCCGGATAACTTGTTCGAA
GAGAGATCAAGGATTCGAAGACGGCTCAAACTAGAAAAGTTTCCCGGAATCTGACCGGAAAATCTATTTTTCCGAAGATC
AAGAACTTCAAGTTGCTTACAGCTTAAGATATCCACCGGAACAGCGTTGACCAACTGGTTATTAGACAAAGTAAGTTCCT
TGAGCTCCGACAACATTCCGATGACCGGAGAGATAGTCCCCGTCAAGCTCCTGGATCGGTAGACGAGCCTCGTGACACGG
AGAACGTATTCTCCGGTGGTGGCAGAGTGCCGTCTCTCGCAGAAAACTCCTCGGCGACCGCAAGGGTTGACATCACTGGC
CGAAGAACGTTGACTGTTGACTCCGAGCTCTGTTTCGATGACCTGAAGAGCTTTGAGATCTGAGGAATCGATATCGAGCC
ACTCAACAGAGGAGACGAATGAAGAGAGAAGAAGAAAGGAGAGAACGGCGAGGATGAGAGGCCGGAGAAAGAGATTGGCG
CTTCCCGTGGGAACAGCCATTTTAATTAGAGAAAGTTTCTTCTTGTGGATGTTGTCGGAGTCTACACTCTGTCTATTTAT
GGTCAGCAACTGGTACTAATCTATTGAGAAATCTTTACGTGTTTCGTGGTTTTTTTTTTCTTCTAAAACTTTATTTTTGA
AGTGACAAAATATATTTGACCCAAAAAAAATAAAGTTACAAAATATATTCACAAGTTAATTTCTTAATATTGTTATACAC
TTATACATATAATTGGTAAACTTAAATTAACAGTTTGAAAAATTTATGGTTTGTTCAAGGGATCCATCCAAGCCCCGGTT
TCATATCGAAAAAATGGGGTTTTCTATTGCTAGTATTTTATTTGATTAGTTTGATATTAATGATAGATTACTGAATTCTT
ACATAAGATCTCCTAACAAAATTGTATTTTATATTATGATATTTAGTTATCAATGGTTTTGGAGAAACATTGATTCAGCG
TATACTTTTTGAATTATTTGTATATTCTTAATAAGAGTTCTGTTTTTAATTAAAGTCTAAAGAAGAAAAAACCATTATAA
AAACTGATAATCCTGACCTGTGAAATGGGCTAAATTGTACATTTTTTTTTTGATTTAAATTCTTCCAGGAAGTTTTATGG
GAAAATAATAAAGTAGAAAATGTGAATATAGAAAGTTGCAAAACTGTATTATTGATATAGCGAATTTTGTTATTGACTTG
ACTATGTAAGCGTTGATAAGTCAAAGTCTACGCTGTGGGTTCCATAGTGAGCCACCGTTTCCTACACGTTAGAAAAAAAT
AAATGTTATGTTACACACACCTTCTATTTTCCAGTCACTT
>AT2G31900.1 | chr2:13557760-13560759 REVERSE LENGTH=3000
AGGAAGAGAAACGTCGGAGAGAAACTTCTCTGTCTCATAGAAGGTTACAACAGCTGAGAATCTTTTATAATTTATTAATT
AAGCCACGAATTTTCCATATATTACAGAAATGGAAGCTTTTCAATTTTTTCTTTCAAATTTTTTTTTTCTGTCACATGAA
GCAAGAAGCTTCTCCTCTTTTATGATTCCTTTAATTTTTCATTTGGTTTGGGGTTCTTTGCTTTTTATCACTTAAAATTT
ACATTGTGTATAGATAGAGTTTTGATTCATATCGTACATGGTATACTCGTTTTTGATACACATGATGTAATGAATATTAT
ATGTGTTAATGTAATTGGATTTGTAAAATTTTGAATTTGACACAAAAGGAATATCAAAAAACCAATCAGTGCTACATTTG
GTCCTTATTAGGATAATTTGTGGATCTACAATTTTTTTTCCCCTTTAAATATAATTTAACATTAAAAAAACACTACTTAC
TAATATAATGATTTGTATTAGTATTTTCGTTGATTCGTTGTATTACCATCTGAATTTAGATTCACAAAATGCATATTGTT
GACAAAAAATGAATGTTGAGGTTTGTGCACTTCGGATTAGTACTTGATTCCATATGTGTATGATCAAAGCCGTCGACGAG
ACTAAGCTAATAAAACTTCTGTTTGCGGCTATTTTTTGATTATATACAAGATTAGCCATATTTTTAGCAAAATTATTAAT
GTAGATTAGTGGCAAAAGGCATGGTGGCATAGTTTGGGCATGGTGGCATAGTTTGAGAGTTTGAGTTTTTTACCTCTATT
TTCATTAGTTTTATCAATTTAAATCATGATAGTAATATCTAAAATTATTTATTTATCCAAACAAAATAGTGGGCATGTTC
TATAATAAGGCGATTTTTGAGGGATCACTAAGATAATTAATGGACATCTTTTATTAGTGCTTTGGTTTGAAAGCAAACTC
GCTAAGCTAGCAAGAGGGTTTAGCTAAAACCCACTCTCTGTTAAAAATCACAGCACTGCCATTAAAATTCTCAGATAGAA
GAAGATGGAGTGTGTAGTTCCATTCCGGCGATGCTTCTGTCTCAATCCGCCGGAGACACGCCACCGTATCGTTAACCACA
ACCACCGAAATCTCCATATTTCTCTCTCCTCCTCCTCTTTCGCATCAGGTCGTCATTTCATTTCCTCTTCTCTTCTTAGT
CAATCAACCCAGCTTTATATCCTGACTCGCTCTTACGTCAATTCCAGGGATTTTGCCTCTTTCTAATAAGAAGTATCGAT
TTGTTGGTCCTCTAGCACAGAGGAGTTCCTTGCATCGCCGTACGGACTCTCTCAAGCACCTTCCTTTTTCCGTGGTTAGT
TCTCAGAAATTTCGTTTTTTTTTTTTCCTTTTCATTTCAGAGATACTTGAAATTTTCATATAAGTATGTGAATGAGGAGT
TGTTGTGGTTGCTTTTATTGATTTAGTCTTCATTTGTATGTGACTCATGATGTGGAAGGTTTTGGTCCTTTTGGATAAGG
TTGCAGAAACAAATTTATCTGTGAATTCTAAGCTTGAGTGTTCACATATTGTCTTGGTGTTGCTTCAGAATGCGTCTGTG
ATTGGTAACTCGGAGGAAGAAGTGGAAGAAGAGGATGATGATGGGGACTGGGAAGCAGAGTTTCTCGGGGAGATTGATCC
GTTGGATATTCAACCTCCGAAGAAGAGGAAAAAGCAGAAGAATTCGAAAGCGCTTGAGGACACTGAAGGGATGGATTGGT
GTGTAAGGGCAAGGAAAATTGCACTTAAATCGATTGAGGCAAGAGGGTTATCTTCTAGAATGGCGGAGGTGATGCCATTG
AAGAAGAAGAAAAAGAAAAAGAGCAAGAAAGTCATTGTAAAGAAAGACAAGGTCAAAAGTAAAAGTATTCCAGAAGATGA
TTTTGATACCGAGGACGAAGATTTGGATTTTGAAGATGGATTTGTGGAGGATAAGATGGGGGATCTACGGAAGAGAGTTA
GCTCATTAGCTGGTGGAATGTTTGAGGAAAAGAAGGAGAAGATGAAGGAGCAATTAGCTCAGAGGCTATCCCAGTTTTCA
GGACCTTCTGATCGTATGAAGGAAATCAACCTGAACAAAGCTATAATAGAAGCACAGACTGCTGAAGAGGTATTGGAAGT
AACTGCTGAGACAATCATGGCTGTTGCCAAAGGTTTAAGTCCATCACCTTTGTCTCCTTTAAATATTGCTACTGCACTTC
ACCGAATTGCCAAGAATATGGAGAAAGTTTCAATGATGAGAACTCGTAGGCTTGCATTTGCTCGGCAAAGAGAGATGTCA
ATGCTTGTTGCTCTTGCAATGACATGTCTACCAGAATGTTCAGCTCAAGGCATCTCAAATATTTCTTGGGCATTATCCAA
AATTGGAGGTGAATTGCTATATTTGACAGAGATGGATAGGGTTGCAGAAGTTGCCACATCAAAGGTGGGTGAGTTCAATT
CTCAGAATGTTGCTAATATTGCTGGGGCGTTTGCTTCCATGCGGCATTCTGCTCCAGAACTCTTTGCTGAGTTGTCAAAG
AGGGCATCTACTATTATCAATACCTTTAAGGGTCAAGAGATTGCTCAACTATTGTGGTCATTTGCCTCACTTTATGAGCC
AGCTGATCCTTTGCTTGAATCTTTGGATAGTGCATTCAAAAGCAGTGACCAGTTCAAGTGTTACTTGACGAAAGAAATAA
CAAACTCTGATGAAGTAGTGGATGCTGAAGTAAGCGATGATGTTTCAAGATCTCCAGCACTTAGCTTTAACAGGGACCAG
CTTGGAAACATAGCATGGTCTTATGCTGTTCTTGGGCAAGTGGAGCGACCTTTCTTTGCCAATATATGGAATACTTTAAC
CACCTTGGAGGAGCAAAGGCTTTCAGAACAGTATAGGGAAGATGTCATGTTTGCTTCTCAGGTGTATCTTGTGAATCAGT
GCTTGAAGCTTGAGTGCCCCCACCTTCAGTTGTCACTTTG
>AT2G31900.4 | chr2:13557760-13560759 REVERSE LENGTH=3000
AGGAAGAGAAACGTCGGAGAGAAACTTCTCTGTCTCATAGAAGGTTACAACAGCTGAGAATCTTTTATAATTTATTAATT
AAGCCACGAATTTTCCATATATTACAGAAATGGAAGCTTTTCAATTTTTTCTTTCAAATTTTTTTTTTCTGTCACATGAA
GCAAGAAGCTTCTCCTCTTTTATGATTCCTTTAATTTTTCATTTGGTTTGGGGTTCTTTGCTTTTTATCACTTAAAATTT
ACATTGTGTATAGATAGAGTTTTGATTCATATCGTACATGGTATACTCGTTTTTGATACACATGATGTAATGAATATTAT
ATGTGTTAATGTAATTGGATTTGTAAAATTTTGAATTTGACACAAAAGGAATATCAAAAAACCAATCAGTGCTACATTTG
GTCCTTATTAGGATAATTTGTGGATCTACAATTTTTTTTCCCCTTTAAATATAATTTAACATTAAAAAAACACTACTTAC
TAATATAATGATTTGTATTAGTATTTTCGTTGATTCGTTGTATTACCATCTGAATTTAGATTCACAAAATGCATATTGTT
GACAAAAAATGAATGTTGAGGTTTGTGCACTTCGGATTAGTACTTGATTCCATATGTGTATGATCAAAGCCGTCGACGAG
ACTAAGCTAATAAAACTTCTGTTTGCGGCTATTTTTTGATTATATACAAGATTAGCCATATTTTTAGCAAAATTATTAAT
GTAGATTAGTGGCAAAAGGCATGGTGGCATAGTTTGGGCATGGTGGCATAGTTTGAGAGTTTGAGTTTTTTACCTCTATT
TTCATTAGTTTTATCAATTTAAATCATGATAGTAATATCTAAAATTATTTATTTATCCAAACAAAATAGTGGGCATGTTC
TATAATAAGGCGATTTTTGAGGGATCACTAAGATAATTAATGGACATCTTTTATTAGTGCTTTGGTTTGAAAGCAAACTC
GCTAAGCTAGCAAGAGGGTTTAGCTAAAACCCACTCTCTGTTAAAAATCACAGCACTGCCATTAAAATTCTCAGATAGAA
GAAGATGGAGTGTGTAGTTCCATTCCGGCGATGCTTCTGTCTCAATCCGCCGGAGACACGCCACCGTATCGTTAACCACA
ACCACCGAAATCTCCATATTTCTCTCTCCTCCTCCTCTTTCGCATCAGGTCGTCATTTCATTTCCTCTTCTCTTCTTAGT
CAATCAACCCAGCTTTATATCCTGACTCGCTCTTACGTCAATTCCAGGGATTTTGCCTCTTTCTAATAAGAAGTATCGAT
TTGTTGGTCCTCTAGCACAGAGGAGTTCCTTGCATCGCCGTACGGACTCTCTCAAGCACCTTCCTTTTTCCGTGGTTAGT
TCTCAGAAATTTCGTTTTTTTTTTTTCCTTTTCATTTCAGAGATACTTGAAATTTTCATATAAGTATGTGAATGAGGAGT
TGTTGTGGTTGCTTTTATTGATTTAGTCTTCATTTGTATGTGACTCATGATGTGGAAGGTTTTGGTCCTTTTGGATAAGG
TTGCAGAAACAAATTTATCTGTGAATTCTAAGCTTGAGTGTTCACATATTGTCTTGGTGTTGCTTCAGAATGCGTCTGTG
ATTGGTAACTCGGAGGAAGAAGTGGAAGAAGAGGATGATGATGGGGACTGGGAAGCAGAGTTTCTCGGGGAGATTGATCC
GTTGGATATTCAACCTCCGAAGAAGAGGAAAAAGCAGAAGAATTCGAAAGCGCTTGAGGACACTGAAGGGATGGATTGGT
GTGTAAGGGCAAGGAAAATTGCACTTAAATCGATTGAGGCAAGAGGGTTATCTTCTAGAATGGCGGAGGTGATGCCATTG
AAGAAGAAGAAAAAGAAAAAGAGCAAGAAAGTCATTGTAAAGAAAGACAAGGTCAAAAGTAAAAGTATTCCAGAAGATGA
TTTTGATACCGAGGACGAAGATTTGGATTTTGAAGATGGATTTGTGGAGGATAAGATGGGGGATCTACGGAAGAGAGTTA
GCTCATTAGCTGGTGGAATGTTTGAGGAAAAGAAGGAGAAGATGAAGGAGCAATTAGCTCAGAGGCTATCCCAGTTTTCA
GGACCTTCTGATCGTATGAAGGAAATCAACCTGAACAAAGCTATAATAGAAGCACAGACTGCTGAAGAGGTATTGGAAGT
AACTGCTGAGACAATCATGGCTGTTGCCAAAGGTTTAAGTCCATCACCTTTGTCTCCTTTAAATATTGCTACTGCACTTC
ACCGAATTGCCAAGAATATGGAGAAAGTTTCAATGATGAGAACTCGTAGGCTTGCATTTGCTCGGCAAAGAGAGATGTCA
ATGCTTGTTGCTCTTGCAATGACATGTCTACCAGAATGTTCAGCTCAAGGCATCTCAAATATTTCTTGGGCATTATCCAA
AATTGGAGGTGAATTGCTATATTTGACAGAGATGGATAGGGTTGCAGAAGTTGCCACATCAAAGGTGGGTGAGTTCAATT
CTCAGAATGTTGCTAATATTGCTGGGGCGTTTGCTTCCATGCGGCATTCTGCTCCAGAACTCTTTGCTGAGTTGTCAAAG
AGGGCATCTACTATTATCAATACCTTTAAGGGTCAAGAGATTGCTCAACTATTGTGGTCATTTGCCTCACTTTATGAGCC
AGCTGATCCTTTGCTTGAATCTTTGGATAGTGCATTCAAAAGCAGTGACCAGTTCAAGTGTTACTTGACGAAAGAAATAA
CAAACTCTGATGAAGTAGTGGATGCTGAAGTAAGCGATGATGTTTCAAGATCTCCAGCACTTAGCTTTAACAGGGACCAG
CTTGGAAACATAGCATGGTCTTATGCTGTTCTTGGGCAAGTGGAGCGACCTTTCTTTGCCAATATATGGAATACTTTAAC
CACCTTGGAGGAGCAAAGGCTTTCAGAACAGTATAGGGAAGATGTCATGTTTGCTTCTCAGGTGTATCTTGTGAATCAGT
GCTTGAAGCTTGAGTGCCCCCACCTTCAGTTGTCACTTTG
>AT2G31900.2 | chr2:13557760-13560759 REVERSE LENGTH=3000
AGGAAGAGAAACGTCGGAGAGAAACTTCTCTGTCTCATAGAAGGTTACAACAGCTGAGAATCTTTTATAATTTATTAATT
AAGCCACGAATTTTCCATATATTACAGAAATGGAAGCTTTTCAATTTTTTCTTTCAAATTTTTTTTTTCTGTCACATGAA
GCAAGAAGCTTCTCCTCTTTTATGATTCCTTTAATTTTTCATTTGGTTTGGGGTTCTTTGCTTTTTATCACTTAAAATTT
ACATTGTGTATAGATAGAGTTTTGATTCATATCGTACATGGTATACTCGTTTTTGATACACATGATGTAATGAATATTAT
ATGTGTTAATGTAATTGGATTTGTAAAATTTTGAATTTGACACAAAAGGAATATCAAAAAACCAATCAGTGCTACATTTG
GTCCTTATTAGGATAATTTGTGGATCTACAATTTTTTTTCCCCTTTAAATATAATTTAACATTAAAAAAACACTACTTAC
TAATATAATGATTTGTATTAGTATTTTCGTTGATTCGTTGTATTACCATCTGAATTTAGATTCACAAAATGCATATTGTT
GACAAAAAATGAATGTTGAGGTTTGTGCACTTCGGATTAGTACTTGATTCCATATGTGTATGATCAAAGCCGTCGACGAG
ACTAAGCTAATAAAACTTCTGTTTGCGGCTATTTTTTGATTATATACAAGATTAGCCATATTTTTAGCAAAATTATTAAT
GTAGATTAGTGGCAAAAGGCATGGTGGCATAGTTTGGGCATGGTGGCATAGTTTGAGAGTTTGAGTTTTTTACCTCTATT
TTCATTAGTTTTATCAATTTAAATCATGATAGTAATATCTAAAATTATTTATTTATCCAAACAAAATAGTGGGCATGTTC
TATAATAAGGCGATTTTTGAGGGATCACTAAGATAATTAATGGACATCTTTTATTAGTGCTTTGGTTTGAAAGCAAACTC
GCTAAGCTAGCAAGAGGGTTTAGCTAAAACCCACTCTCTGTTAAAAATCACAGCACTGCCATTAAAATTCTCAGATAGAA
GAAGATGGAGTGTGTAGTTCCATTCCGGCGATGCTTCTGTCTCAATCCGCCGGAGACACGCCACCGTATCGTTAACCACA
ACCACCGAAATCTCCATATTTCTCTCTCCTCCTCCTCTTTCGCATCAGGTCGTCATTTCATTTCCTCTTCTCTTCTTAGT
CAATCAACCCAGCTTTATATCCTGACTCGCTCTTACGTCAATTCCAGGGATTTTGCCTCTTTCTAATAAGAAGTATCGAT
TTGTTGGTCCTCTAGCACAGAGGAGTTCCTTGCATCGCCGTACGGACTCTCTCAAGCACCTTCCTTTTTCCGTGGTTAGT
TCTCAGAAATTTCGTTTTTTTTTTTTCCTTTTCATTTCAGAGATACTTGAAATTTTCATATAAGTATGTGAATGAGGAGT
TGTTGTGGTTGCTTTTATTGATTTAGTCTTCATTTGTATGTGACTCATGATGTGGAAGGTTTTGGTCCTTTTGGATAAGG
TTGCAGAAACAAATTTATCTGTGAATTCTAAGCTTGAGTGTTCACATATTGTCTTGGTGTTGCTTCAGAATGCGTCTGTG
ATTGGTAACTCGGAGGAAGAAGTGGAAGAAGAGGATGATGATGGGGACTGGGAAGCAGAGTTTCTCGGGGAGATTGATCC
GTTGGATATTCAACCTCCGAAGAAGAGGAAAAAGCAGAAGAATTCGAAAGCGCTTGAGGACACTGAAGGGATGGATTGGT
GTGTAAGGGCAAGGAAAATTGCACTTAAATCGATTGAGGCAAGAGGGTTATCTTCTAGAATGGCGGAGGTGATGCCATTG
AAGAAGAAGAAAAAGAAAAAGAGCAAGAAAGTCATTGTAAAGAAAGACAAGGTCAAAAGTAAAAGTATTCCAGAAGATGA
TTTTGATACCGAGGACGAAGATTTGGATTTTGAAGATGGATTTGTGGAGGATAAGATGGGGGATCTACGGAAGAGAGTTA
GCTCATTAGCTGGTGGAATGTTTGAGGAAAAGAAGGAGAAGATGAAGGAGCAATTAGCTCAGAGGCTATCCCAGTTTTCA
GGACCTTCTGATCGTATGAAGGAAATCAACCTGAACAAAGCTATAATAGAAGCACAGACTGCTGAAGAGGTATTGGAAGT
AACTGCTGAGACAATCATGGCTGTTGCCAAAGGTTTAAGTCCATCACCTTTGTCTCCTTTAAATATTGCTACTGCACTTC
ACCGAATTGCCAAGAATATGGAGAAAGTTTCAATGATGAGAACTCGTAGGCTTGCATTTGCTCGGCAAAGAGAGATGTCA
ATGCTTGTTGCTCTTGCAATGACATGTCTACCAGAATGTTCAGCTCAAGGCATCTCAAATATTTCTTGGGCATTATCCAA
AATTGGAGGTGAATTGCTATATTTGACAGAGATGGATAGGGTTGCAGAAGTTGCCACATCAAAGGTGGGTGAGTTCAATT
CTCAGAATGTTGCTAATATTGCTGGGGCGTTTGCTTCCATGCGGCATTCTGCTCCAGAACTCTTTGCTGAGTTGTCAAAG
AGGGCATCTACTATTATCAATACCTTTAAGGGTCAAGAGATTGCTCAACTATTGTGGTCATTTGCCTCACTTTATGAGCC
AGCTGATCCTTTGCTTGAATCTTTGGATAGTGCATTCAAAAGCAGTGACCAGTTCAAGTGTTACTTGACGAAAGAAATAA
CAAACTCTGATGAAGTAGTGGATGCTGAAGTAAGCGATGATGTTTCAAGATCTCCAGCACTTAGCTTTAACAGGGACCAG
CTTGGAAACATAGCATGGTCTTATGCTGTTCTTGGGCAAGTGGAGCGACCTTTCTTTGCCAATATATGGAATACTTTAAC
CACCTTGGAGGAGCAAAGGCTTTCAGAACAGTATAGGGAAGATGTCATGTTTGCTTCTCAGGTGTATCTTGTGAATCAGT
GCTTGAAGCTTGAGTGCCCCCACCTTCAGTTGTCACTTTG
>AT2G31900.5 | chr2:13557760-13560759 REVERSE LENGTH=3000
AGGAAGAGAAACGTCGGAGAGAAACTTCTCTGTCTCATAGAAGGTTACAACAGCTGAGAATCTTTTATAATTTATTAATT
AAGCCACGAATTTTCCATATATTACAGAAATGGAAGCTTTTCAATTTTTTCTTTCAAATTTTTTTTTTCTGTCACATGAA
GCAAGAAGCTTCTCCTCTTTTATGATTCCTTTAATTTTTCATTTGGTTTGGGGTTCTTTGCTTTTTATCACTTAAAATTT
ACATTGTGTATAGATAGAGTTTTGATTCATATCGTACATGGTATACTCGTTTTTGATACACATGATGTAATGAATATTAT
ATGTGTTAATGTAATTGGATTTGTAAAATTTTGAATTTGACACAAAAGGAATATCAAAAAACCAATCAGTGCTACATTTG
GTCCTTATTAGGATAATTTGTGGATCTACAATTTTTTTTCCCCTTTAAATATAATTTAACATTAAAAAAACACTACTTAC
TAATATAATGATTTGTATTAGTATTTTCGTTGATTCGTTGTATTACCATCTGAATTTAGATTCACAAAATGCATATTGTT
GACAAAAAATGAATGTTGAGGTTTGTGCACTTCGGATTAGTACTTGATTCCATATGTGTATGATCAAAGCCGTCGACGAG
ACTAAGCTAATAAAACTTCTGTTTGCGGCTATTTTTTGATTATATACAAGATTAGCCATATTTTTAGCAAAATTATTAAT
GTAGATTAGTGGCAAAAGGCATGGTGGCATAGTTTGGGCATGGTGGCATAGTTTGAGAGTTTGAGTTTTTTACCTCTATT
TTCATTAGTTTTATCAATTTAAATCATGATAGTAATATCTAAAATTATTTATTTATCCAAACAAAATAGTGGGCATGTTC
TATAATAAGGCGATTTTTGAGGGATCACTAAGATAATTAATGGACATCTTTTATTAGTGCTTTGGTTTGAAAGCAAACTC
GCTAAGCTAGCAAGAGGGTTTAGCTAAAACCCACTCTCTGTTAAAAATCACAGCACTGCCATTAAAATTCTCAGATAGAA
GAAGATGGAGTGTGTAGTTCCATTCCGGCGATGCTTCTGTCTCAATCCGCCGGAGACACGCCACCGTATCGTTAACCACA
ACCACCGAAATCTCCATATTTCTCTCTCCTCCTCCTCTTTCGCATCAGGTCGTCATTTCATTTCCTCTTCTCTTCTTAGT
CAATCAACCCAGCTTTATATCCTGACTCGCTCTTACGTCAATTCCAGGGATTTTGCCTCTTTCTAATAAGAAGTATCGAT
TTGTTGGTCCTCTAGCACAGAGGAGTTCCTTGCATCGCCGTACGGACTCTCTCAAGCACCTTCCTTTTTCCGTGGTTAGT
TCTCAGAAATTTCGTTTTTTTTTTTTCCTTTTCATTTCAGAGATACTTGAAATTTTCATATAAGTATGTGAATGAGGAGT
TGTTGTGGTTGCTTTTATTGATTTAGTCTTCATTTGTATGTGACTCATGATGTGGAAGGTTTTGGTCCTTTTGGATAAGG
TTGCAGAAACAAATTTATCTGTGAATTCTAAGCTTGAGTGTTCACATATTGTCTTGGTGTTGCTTCAGAATGCGTCTGTG
ATTGGTAACTCGGAGGAAGAAGTGGAAGAAGAGGATGATGATGGGGACTGGGAAGCAGAGTTTCTCGGGGAGATTGATCC
GTTGGATATTCAACCTCCGAAGAAGAGGAAAAAGCAGAAGAATTCGAAAGCGCTTGAGGACACTGAAGGGATGGATTGGT
GTGTAAGGGCAAGGAAAATTGCACTTAAATCGATTGAGGCAAGAGGGTTATCTTCTAGAATGGCGGAGGTGATGCCATTG
AAGAAGAAGAAAAAGAAAAAGAGCAAGAAAGTCATTGTAAAGAAAGACAAGGTCAAAAGTAAAAGTATTCCAGAAGATGA
TTTTGATACCGAGGACGAAGATTTGGATTTTGAAGATGGATTTGTGGAGGATAAGATGGGGGATCTACGGAAGAGAGTTA
GCTCATTAGCTGGTGGAATGTTTGAGGAAAAGAAGGAGAAGATGAAGGAGCAATTAGCTCAGAGGCTATCCCAGTTTTCA
GGACCTTCTGATCGTATGAAGGAAATCAACCTGAACAAAGCTATAATAGAAGCACAGACTGCTGAAGAGGTATTGGAAGT
AACTGCTGAGACAATCATGGCTGTTGCCAAAGGTTTAAGTCCATCACCTTTGTCTCCTTTAAATATTGCTACTGCACTTC
ACCGAATTGCCAAGAATATGGAGAAAGTTTCAATGATGAGAACTCGTAGGCTTGCATTTGCTCGGCAAAGAGAGATGTCA
ATGCTTGTTGCTCTTGCAATGACATGTCTACCAGAATGTTCAGCTCAAGGCATCTCAAATATTTCTTGGGCATTATCCAA
AATTGGAGGTGAATTGCTATATTTGACAGAGATGGATAGGGTTGCAGAAGTTGCCACATCAAAGGTGGGTGAGTTCAATT
CTCAGAATGTTGCTAATATTGCTGGGGCGTTTGCTTCCATGCGGCATTCTGCTCCAGAACTCTTTGCTGAGTTGTCAAAG
AGGGCATCTACTATTATCAATACCTTTAAGGGTCAAGAGATTGCTCAACTATTGTGGTCATTTGCCTCACTTTATGAGCC
AGCTGATCCTTTGCTTGAATCTTTGGATAGTGCATTCAAAAGCAGTGACCAGTTCAAGTGTTACTTGACGAAAGAAATAA
CAAACTCTGATGAAGTAGTGGATGCTGAAGTAAGCGATGATGTTTCAAGATCTCCAGCACTTAGCTTTAACAGGGACCAG
CTTGGAAACATAGCATGGTCTTATGCTGTTCTTGGGCAAGTGGAGCGACCTTTCTTTGCCAATATATGGAATACTTTAAC
CACCTTGGAGGAGCAAAGGCTTTCAGAACAGTATAGGGAAGATGTCATGTTTGCTTCTCAGGTGTATCTTGTGAATCAGT
GCTTGAAGCTTGAGTGCCCCCACCTTCAGTTGTCACTTTG
>AT2G31900.3 | chr2:13557760-13560759 REVERSE LENGTH=3000
AGGAAGAGAAACGTCGGAGAGAAACTTCTCTGTCTCATAGAAGGTTACAACAGCTGAGAATCTTTTATAATTTATTAATT
AAGCCACGAATTTTCCATATATTACAGAAATGGAAGCTTTTCAATTTTTTCTTTCAAATTTTTTTTTTCTGTCACATGAA
GCAAGAAGCTTCTCCTCTTTTATGATTCCTTTAATTTTTCATTTGGTTTGGGGTTCTTTGCTTTTTATCACTTAAAATTT
ACATTGTGTATAGATAGAGTTTTGATTCATATCGTACATGGTATACTCGTTTTTGATACACATGATGTAATGAATATTAT
ATGTGTTAATGTAATTGGATTTGTAAAATTTTGAATTTGACACAAAAGGAATATCAAAAAACCAATCAGTGCTACATTTG
GTCCTTATTAGGATAATTTGTGGATCTACAATTTTTTTTCCCCTTTAAATATAATTTAACATTAAAAAAACACTACTTAC
TAATATAATGATTTGTATTAGTATTTTCGTTGATTCGTTGTATTACCATCTGAATTTAGATTCACAAAATGCATATTGTT
GACAAAAAATGAATGTTGAGGTTTGTGCACTTCGGATTAGTACTTGATTCCATATGTGTATGATCAAAGCCGTCGACGAG
ACTAAGCTAATAAAACTTCTGTTTGCGGCTATTTTTTGATTATATACAAGATTAGCCATATTTTTAGCAAAATTATTAAT
GTAGATTAGTGGCAAAAGGCATGGTGGCATAGTTTGGGCATGGTGGCATAGTTTGAGAGTTTGAGTTTTTTACCTCTATT
TTCATTAGTTTTATCAATTTAAATCATGATAGTAATATCTAAAATTATTTATTTATCCAAACAAAATAGTGGGCATGTTC
TATAATAAGGCGATTTTTGAGGGATCACTAAGATAATTAATGGACATCTTTTATTAGTGCTTTGGTTTGAAAGCAAACTC
GCTAAGCTAGCAAGAGGGTTTAGCTAAAACCCACTCTCTGTTAAAAATCACAGCACTGCCATTAAAATTCTCAGATAGAA
GAAGATGGAGTGTGTAGTTCCATTCCGGCGATGCTTCTGTCTCAATCCGCCGGAGACACGCCACCGTATCGTTAACCACA
ACCACCGAAATCTCCATATTTCTCTCTCCTCCTCCTCTTTCGCATCAGGTCGTCATTTCATTTCCTCTTCTCTTCTTAGT
CAATCAACCCAGCTTTATATCCTGACTCGCTCTTACGTCAATTCCAGGGATTTTGCCTCTTTCTAATAAGAAGTATCGAT
TTGTTGGTCCTCTAGCACAGAGGAGTTCCTTGCATCGCCGTACGGACTCTCTCAAGCACCTTCCTTTTTCCGTGGTTAGT
TCTCAGAAATTTCGTTTTTTTTTTTTCCTTTTCATTTCAGAGATACTTGAAATTTTCATATAAGTATGTGAATGAGGAGT
TGTTGTGGTTGCTTTTATTGATTTAGTCTTCATTTGTATGTGACTCATGATGTGGAAGGTTTTGGTCCTTTTGGATAAGG
TTGCAGAAACAAATTTATCTGTGAATTCTAAGCTTGAGTGTTCACATATTGTCTTGGTGTTGCTTCAGAATGCGTCTGTG
ATTGGTAACTCGGAGGAAGAAGTGGAAGAAGAGGATGATGATGGGGACTGGGAAGCAGAGTTTCTCGGGGAGATTGATCC
GTTGGATATTCAACCTCCGAAGAAGAGGAAAAAGCAGAAGAATTCGAAAGCGCTTGAGGACACTGAAGGGATGGATTGGT
GTGTAAGGGCAAGGAAAATTGCACTTAAATCGATTGAGGCAAGAGGGTTATCTTCTAGAATGGCGGAGGTGATGCCATTG
AAGAAGAAGAAAAAGAAAAAGAGCAAGAAAGTCATTGTAAAGAAAGACAAGGTCAAAAGTAAAAGTATTCCAGAAGATGA
TTTTGATACCGAGGACGAAGATTTGGATTTTGAAGATGGATTTGTGGAGGATAAGATGGGGGATCTACGGAAGAGAGTTA
GCTCATTAGCTGGTGGAATGTTTGAGGAAAAGAAGGAGAAGATGAAGGAGCAATTAGCTCAGAGGCTATCCCAGTTTTCA
GGACCTTCTGATCGTATGAAGGAAATCAACCTGAACAAAGCTATAATAGAAGCACAGACTGCTGAAGAGGTATTGGAAGT
AACTGCTGAGACAATCATGGCTGTTGCCAAAGGTTTAAGTCCATCACCTTTGTCTCCTTTAAATATTGCTACTGCACTTC
ACCGAATTGCCAAGAATATGGAGAAAGTTTCAATGATGAGAACTCGTAGGCTTGCATTTGCTCGGCAAAGAGAGATGTCA
ATGCTTGTTGCTCTTGCAATGACATGTCTACCAGAATGTTCAGCTCAAGGCATCTCAAATATTTCTTGGGCATTATCCAA
AATTGGAGGTGAATTGCTATATTTGACAGAGATGGATAGGGTTGCAGAAGTTGCCACATCAAAGGTGGGTGAGTTCAATT
CTCAGAATGTTGCTAATATTGCTGGGGCGTTTGCTTCCATGCGGCATTCTGCTCCAGAACTCTTTGCTGAGTTGTCAAAG
AGGGCATCTACTATTATCAATACCTTTAAGGGTCAAGAGATTGCTCAACTATTGTGGTCATTTGCCTCACTTTATGAGCC
AGCTGATCCTTTGCTTGAATCTTTGGATAGTGCATTCAAAAGCAGTGACCAGTTCAAGTGTTACTTGACGAAAGAAATAA
CAAACTCTGATGAAGTAGTGGATGCTGAAGTAAGCGATGATGTTTCAAGATCTCCAGCACTTAGCTTTAACAGGGACCAG
CTTGGAAACATAGCATGGTCTTATGCTGTTCTTGGGCAAGTGGAGCGACCTTTCTTTGCCAATATATGGAATACTTTAAC
CACCTTGGAGGAGCAAAGGCTTTCAGAACAGTATAGGGAAGATGTCATGTTTGCTTCTCAGGTGTATCTTGTGAATCAGT
GCTTGAAGCTTGAGTGCCCCCACCTTCAGTTGTCACTTTG
>AT2G31910.1 | chr2:13574020-13577019 FORWARD LENGTH=3000
TTGTTTTTTCTTAACCCATATTGTATACATTCTTTAGATGGAATTTATAATCTTTCTTTTCATATTGTAAGTATCCCCAA
TGACAGATTCAATATGCTCAAGTAGAAACCGTTGCAGCTTCTTTCTTAAATCTTCGACTTTCTCGTTCGTTTCTGTTCTG
TTTAAGTTCAGATCATCGAGCCAATGGTTTAAAGCTTTAAGGTGGACGAGAAGAGACTCTTTTCCATTTGTTTCTTCCGT
CTTCACCAAGAAAGACCCTTTGTTCAATGAATTCTCCAAATATTTCAAGAACCATTGGCTGGAAACTTGGACTAGCTCAT
CCGCTAGACTCGTTGAATCCTTCAGACTGCTTTTACCTTCTAAGCTACTTCGGTCTGAAACAGAACAATGTTTCGTTGCA
GGCGGTTTCGCGCCTTTGTAGGATGGGGTTCTTGAACTTGTTGTCTCCTTGGGGTTCAGTTTCTCGGATGAGTTCTGCAT
AACAATGTAGTGATGATCAGCAGCATCACCTTTCTTTCCAGGCTCTTTAAATAAGTTGAACTGAGAAAAACCAGTCACTA
CCGCAGCTTGAACCCAAGATGTTGCATTTTTATTTACTACTAATCTACACGAGCCGTTGTTTCGATTTTGAGTAAGCAAC
CGATGGACCGCTTTGCATGTATTCTGTGTATTGTGGTAGATGTCCAAGAACCGGGCCACTACTTGTCCAGTAGATAACTT
CTTAGTAGAATCACACAGCTCGGCAAAGGCCCTGAAGGAACAAATTCATATGTATGCTATTATTAAGGACTCGCAAACTC
GTGTAATGAAACTGGTTAGGGATGAAATAGAGAAGACATACTGCAAACTAAATAGAACAGACTCCATGGCAGATGCTTCC
TCCAGTGCACTTACTGCTGCCGAAACTGCTACTTGCCTATGTGATGAAACTTCCTGAAAGGAGGGGTTGAAAGACATGAC
TACGAATTCTTAGAGTCGGTAGATTGATCCAAATACCGTACCTTTCCGAGCAATTGAATGGTTTTTGGGAGTCCACTCCA
TGACATTCTTTGATCAGACCAAGTCATGTGACTTGAAGGCACCTTAAAAAGCGCAACCGGAGGAGTCACTGCCTTTGACA
AGGACTTGATACCATCTTTAGGAGACCTAGTCACGGATATAGGTGATGCAGGCTTGACCACATATCTGCTTCTTAAAGCA
GGGGTTTCGCAGTTAAGGTGCTTTGATATAGGTGACTTGATACCATCTTTCGGAGAACTAGCCATGGATATAGGTGATCC
AGGCTTAACCACATTCTTGTTCCTTAAGGCAGGAGAGGTTCCACAGTTAAAGTACTTTGATGGGGACTCAATCTTTAGCA
GACTCTTATCATTCAAGACCTGCAAAAACATCACAAATCTGTGAAAGCCAAGGACTTCAAGTGTATGAACTGTGAAACCA
ATATCAAATTGCTGTACTATCTATAAGAAACAACTTTTAAGGTCTTCCTGAAACAAACTATTTTAGCAACTTAAAGAACA
AGAAACCCTACACCACTCAAAACAACAGCTTCCACAATCCAACCAAATGCAACAAAAAGAATCAAACAGAGTGACTCACA
GAGCAACATTCAAGGTCTACGAAAACTAGTCTAGTAGTATTGTTGGTTTCTCACATGTCACATATATCAATCTCATACCA
TTGTAGGCAACTTAAAGGACAAGAATCCCTACAAACCACTAAAACAGAGCGATTCACAGAAAAAAAAAAAAAAAAAAAAA
AAAAGATGAAAGGTGTACCAATTTAGATTTAAGACGTGGTGAAGAAAGAAGCAATGCAGCGTCACGACGACGAGTCACCG
GAGGAGTTTGATCCCAACAACTCCTTCTCGCGGAATCCAAACTCAATCTCCTTGTTTCAACAAGATTCTTTTTCTTCGTC
GTCGTCGGAGAAACAGAGACCTGAGTAAAAGGAAGCAGCAAATCGCTAGAATAAAGATCGCTAGGGTTTCCAACACACAT
CCTCCGCTTAGGGACTGGTTTCAAACCACGGATTACAGGAACAGGACATCCTTTCTCGACGTGTAAACCACCGCATATGT
AAATGAATTGTCCTAGCTGAATTTCATCGGAACGTATCAGATCAGCGTCATCACCGGTGGAAACGGCGACGTAAGCTGCG
TGGAGAGAGTCAGAGACTTTGACGAAGAATGCTTCGCTACGCCATTGGTCGTCAGAGAGACAAGGAACGATTTCTATGAC
TTGGAGGAGTGGTGAACGATGAGAAGACAACAATGGCGGCGAAGAAGGTGAGTTTCCGGCGGCGATATTGAGAAGGTTGG
AGAGAACTCCAGGAGTGAGGGAAGCCATGGTGGGAAAAGAAGCTGAAGCATCTTTTGGGAGAAGGAAGAAGAAGAAGAGT
GGGAAGGAATCTCAAAGAGAGAGAGAGAGAGAGGTGTCTCGGGGAATGTGGAGAGTTCGTCGTTTACTGTGTCGGGAAAA
GTAAACAGTTTTGTCTCTCTGTCTTCGAGATTTGGTAAGGGCTGCAAGTAAAAAGCTTTTGTTGGTTGCAGGTGTAAAGC
ACGAGCCTTTTTGTCTCTTTTGTAATATCCGATTGTGATTTGCAAGTGAGACTTTTTAGCAATATTTGATGTACACTACC
TACAACATACTATGCATGCGATTAGGATGAAGATTTCTTTTGTCATCATAAACCTATCTAATCCTAACATCATAAAGCCT
TTTACACACATTTAAGCGTGTATTGTGATGGGCCAAGTCCAACTAAAATTACTCTATAGAGAAAAAATAATTGTAAGAAT
ATTTTCATGCAAGGCCTGTTTGATGATTAATACCTTGTCAAATTTATGGGGGAGATGCTTGGAATAGAAAACTTAAGTGA
AGTGTCCAATCATTTACTTACCTGTGTTTGTGTTGAGTGTTGACACTCCAACTCGCCCATCAGGTCGCACTCCAACCAAC
CTTCCAAATTTTGTGAACTTGCTTTGTTTGTACCTTTGTT
>AT2G31910.3 | chr2:13574020-13577019 FORWARD LENGTH=3000
TTGTTTTTTCTTAACCCATATTGTATACATTCTTTAGATGGAATTTATAATCTTTCTTTTCATATTGTAAGTATCCCCAA
TGACAGATTCAATATGCTCAAGTAGAAACCGTTGCAGCTTCTTTCTTAAATCTTCGACTTTCTCGTTCGTTTCTGTTCTG
TTTAAGTTCAGATCATCGAGCCAATGGTTTAAAGCTTTAAGGTGGACGAGAAGAGACTCTTTTCCATTTGTTTCTTCCGT
CTTCACCAAGAAAGACCCTTTGTTCAATGAATTCTCCAAATATTTCAAGAACCATTGGCTGGAAACTTGGACTAGCTCAT
CCGCTAGACTCGTTGAATCCTTCAGACTGCTTTTACCTTCTAAGCTACTTCGGTCTGAAACAGAACAATGTTTCGTTGCA
GGCGGTTTCGCGCCTTTGTAGGATGGGGTTCTTGAACTTGTTGTCTCCTTGGGGTTCAGTTTCTCGGATGAGTTCTGCAT
AACAATGTAGTGATGATCAGCAGCATCACCTTTCTTTCCAGGCTCTTTAAATAAGTTGAACTGAGAAAAACCAGTCACTA
CCGCAGCTTGAACCCAAGATGTTGCATTTTTATTTACTACTAATCTACACGAGCCGTTGTTTCGATTTTGAGTAAGCAAC
CGATGGACCGCTTTGCATGTATTCTGTGTATTGTGGTAGATGTCCAAGAACCGGGCCACTACTTGTCCAGTAGATAACTT
CTTAGTAGAATCACACAGCTCGGCAAAGGCCCTGAAGGAACAAATTCATATGTATGCTATTATTAAGGACTCGCAAACTC
GTGTAATGAAACTGGTTAGGGATGAAATAGAGAAGACATACTGCAAACTAAATAGAACAGACTCCATGGCAGATGCTTCC
TCCAGTGCACTTACTGCTGCCGAAACTGCTACTTGCCTATGTGATGAAACTTCCTGAAAGGAGGGGTTGAAAGACATGAC
TACGAATTCTTAGAGTCGGTAGATTGATCCAAATACCGTACCTTTCCGAGCAATTGAATGGTTTTTGGGAGTCCACTCCA
TGACATTCTTTGATCAGACCAAGTCATGTGACTTGAAGGCACCTTAAAAAGCGCAACCGGAGGAGTCACTGCCTTTGACA
AGGACTTGATACCATCTTTAGGAGACCTAGTCACGGATATAGGTGATGCAGGCTTGACCACATATCTGCTTCTTAAAGCA
GGGGTTTCGCAGTTAAGGTGCTTTGATATAGGTGACTTGATACCATCTTTCGGAGAACTAGCCATGGATATAGGTGATCC
AGGCTTAACCACATTCTTGTTCCTTAAGGCAGGAGAGGTTCCACAGTTAAAGTACTTTGATGGGGACTCAATCTTTAGCA
GACTCTTATCATTCAAGACCTGCAAAAACATCACAAATCTGTGAAAGCCAAGGACTTCAAGTGTATGAACTGTGAAACCA
ATATCAAATTGCTGTACTATCTATAAGAAACAACTTTTAAGGTCTTCCTGAAACAAACTATTTTAGCAACTTAAAGAACA
AGAAACCCTACACCACTCAAAACAACAGCTTCCACAATCCAACCAAATGCAACAAAAAGAATCAAACAGAGTGACTCACA
GAGCAACATTCAAGGTCTACGAAAACTAGTCTAGTAGTATTGTTGGTTTCTCACATGTCACATATATCAATCTCATACCA
TTGTAGGCAACTTAAAGGACAAGAATCCCTACAAACCACTAAAACAGAGCGATTCACAGAAAAAAAAAAAAAAAAAAAAA
AAAAGATGAAAGGTGTACCAATTTAGATTTAAGACGTGGTGAAGAAAGAAGCAATGCAGCGTCACGACGACGAGTCACCG
GAGGAGTTTGATCCCAACAACTCCTTCTCGCGGAATCCAAACTCAATCTCCTTGTTTCAACAAGATTCTTTTTCTTCGTC
GTCGTCGGAGAAACAGAGACCTGAGTAAAAGGAAGCAGCAAATCGCTAGAATAAAGATCGCTAGGGTTTCCAACACACAT
CCTCCGCTTAGGGACTGGTTTCAAACCACGGATTACAGGAACAGGACATCCTTTCTCGACGTGTAAACCACCGCATATGT
AAATGAATTGTCCTAGCTGAATTTCATCGGAACGTATCAGATCAGCGTCATCACCGGTGGAAACGGCGACGTAAGCTGCG
TGGAGAGAGTCAGAGACTTTGACGAAGAATGCTTCGCTACGCCATTGGTCGTCAGAGAGACAAGGAACGATTTCTATGAC
TTGGAGGAGTGGTGAACGATGAGAAGACAACAATGGCGGCGAAGAAGGTGAGTTTCCGGCGGCGATATTGAGAAGGTTGG
AGAGAACTCCAGGAGTGAGGGAAGCCATGGTGGGAAAAGAAGCTGAAGCATCTTTTGGGAGAAGGAAGAAGAAGAAGAGT
GGGAAGGAATCTCAAAGAGAGAGAGAGAGAGAGGTGTCTCGGGGAATGTGGAGAGTTCGTCGTTTACTGTGTCGGGAAAA
GTAAACAGTTTTGTCTCTCTGTCTTCGAGATTTGGTAAGGGCTGCAAGTAAAAAGCTTTTGTTGGTTGCAGGTGTAAAGC
ACGAGCCTTTTTGTCTCTTTTGTAATATCCGATTGTGATTTGCAAGTGAGACTTTTTAGCAATATTTGATGTACACTACC
TACAACATACTATGCATGCGATTAGGATGAAGATTTCTTTTGTCATCATAAACCTATCTAATCCTAACATCATAAAGCCT
TTTACACACATTTAAGCGTGTATTGTGATGGGCCAAGTCCAACTAAAATTACTCTATAGAGAAAAAATAATTGTAAGAAT
ATTTTCATGCAAGGCCTGTTTGATGATTAATACCTTGTCAAATTTATGGGGGAGATGCTTGGAATAGAAAACTTAAGTGA
AGTGTCCAATCATTTACTTACCTGTGTTTGTGTTGAGTGTTGACACTCCAACTCGCCCATCAGGTCGCACTCCAACCAAC
CTTCCAAATTTTGTGAACTTGCTTTGTTTGTACCTTTGTT
>AT2G31910.2 | chr2:13574020-13577019 FORWARD LENGTH=3000
TTGTTTTTTCTTAACCCATATTGTATACATTCTTTAGATGGAATTTATAATCTTTCTTTTCATATTGTAAGTATCCCCAA
TGACAGATTCAATATGCTCAAGTAGAAACCGTTGCAGCTTCTTTCTTAAATCTTCGACTTTCTCGTTCGTTTCTGTTCTG
TTTAAGTTCAGATCATCGAGCCAATGGTTTAAAGCTTTAAGGTGGACGAGAAGAGACTCTTTTCCATTTGTTTCTTCCGT
CTTCACCAAGAAAGACCCTTTGTTCAATGAATTCTCCAAATATTTCAAGAACCATTGGCTGGAAACTTGGACTAGCTCAT
CCGCTAGACTCGTTGAATCCTTCAGACTGCTTTTACCTTCTAAGCTACTTCGGTCTGAAACAGAACAATGTTTCGTTGCA
GGCGGTTTCGCGCCTTTGTAGGATGGGGTTCTTGAACTTGTTGTCTCCTTGGGGTTCAGTTTCTCGGATGAGTTCTGCAT
AACAATGTAGTGATGATCAGCAGCATCACCTTTCTTTCCAGGCTCTTTAAATAAGTTGAACTGAGAAAAACCAGTCACTA
CCGCAGCTTGAACCCAAGATGTTGCATTTTTATTTACTACTAATCTACACGAGCCGTTGTTTCGATTTTGAGTAAGCAAC
CGATGGACCGCTTTGCATGTATTCTGTGTATTGTGGTAGATGTCCAAGAACCGGGCCACTACTTGTCCAGTAGATAACTT
CTTAGTAGAATCACACAGCTCGGCAAAGGCCCTGAAGGAACAAATTCATATGTATGCTATTATTAAGGACTCGCAAACTC
GTGTAATGAAACTGGTTAGGGATGAAATAGAGAAGACATACTGCAAACTAAATAGAACAGACTCCATGGCAGATGCTTCC
TCCAGTGCACTTACTGCTGCCGAAACTGCTACTTGCCTATGTGATGAAACTTCCTGAAAGGAGGGGTTGAAAGACATGAC
TACGAATTCTTAGAGTCGGTAGATTGATCCAAATACCGTACCTTTCCGAGCAATTGAATGGTTTTTGGGAGTCCACTCCA
TGACATTCTTTGATCAGACCAAGTCATGTGACTTGAAGGCACCTTAAAAAGCGCAACCGGAGGAGTCACTGCCTTTGACA
AGGACTTGATACCATCTTTAGGAGACCTAGTCACGGATATAGGTGATGCAGGCTTGACCACATATCTGCTTCTTAAAGCA
GGGGTTTCGCAGTTAAGGTGCTTTGATATAGGTGACTTGATACCATCTTTCGGAGAACTAGCCATGGATATAGGTGATCC
AGGCTTAACCACATTCTTGTTCCTTAAGGCAGGAGAGGTTCCACAGTTAAAGTACTTTGATGGGGACTCAATCTTTAGCA
GACTCTTATCATTCAAGACCTGCAAAAACATCACAAATCTGTGAAAGCCAAGGACTTCAAGTGTATGAACTGTGAAACCA
ATATCAAATTGCTGTACTATCTATAAGAAACAACTTTTAAGGTCTTCCTGAAACAAACTATTTTAGCAACTTAAAGAACA
AGAAACCCTACACCACTCAAAACAACAGCTTCCACAATCCAACCAAATGCAACAAAAAGAATCAAACAGAGTGACTCACA
GAGCAACATTCAAGGTCTACGAAAACTAGTCTAGTAGTATTGTTGGTTTCTCACATGTCACATATATCAATCTCATACCA
TTGTAGGCAACTTAAAGGACAAGAATCCCTACAAACCACTAAAACAGAGCGATTCACAGAAAAAAAAAAAAAAAAAAAAA
AAAAGATGAAAGGTGTACCAATTTAGATTTAAGACGTGGTGAAGAAAGAAGCAATGCAGCGTCACGACGACGAGTCACCG
GAGGAGTTTGATCCCAACAACTCCTTCTCGCGGAATCCAAACTCAATCTCCTTGTTTCAACAAGATTCTTTTTCTTCGTC
GTCGTCGGAGAAACAGAGACCTGAGTAAAAGGAAGCAGCAAATCGCTAGAATAAAGATCGCTAGGGTTTCCAACACACAT
CCTCCGCTTAGGGACTGGTTTCAAACCACGGATTACAGGAACAGGACATCCTTTCTCGACGTGTAAACCACCGCATATGT
AAATGAATTGTCCTAGCTGAATTTCATCGGAACGTATCAGATCAGCGTCATCACCGGTGGAAACGGCGACGTAAGCTGCG
TGGAGAGAGTCAGAGACTTTGACGAAGAATGCTTCGCTACGCCATTGGTCGTCAGAGAGACAAGGAACGATTTCTATGAC
TTGGAGGAGTGGTGAACGATGAGAAGACAACAATGGCGGCGAAGAAGGTGAGTTTCCGGCGGCGATATTGAGAAGGTTGG
AGAGAACTCCAGGAGTGAGGGAAGCCATGGTGGGAAAAGAAGCTGAAGCATCTTTTGGGAGAAGGAAGAAGAAGAAGAGT
GGGAAGGAATCTCAAAGAGAGAGAGAGAGAGAGGTGTCTCGGGGAATGTGGAGAGTTCGTCGTTTACTGTGTCGGGAAAA
GTAAACAGTTTTGTCTCTCTGTCTTCGAGATTTGGTAAGGGCTGCAAGTAAAAAGCTTTTGTTGGTTGCAGGTGTAAAGC
ACGAGCCTTTTTGTCTCTTTTGTAATATCCGATTGTGATTTGCAAGTGAGACTTTTTAGCAATATTTGATGTACACTACC
TACAACATACTATGCATGCGATTAGGATGAAGATTTCTTTTGTCATCATAAACCTATCTAATCCTAACATCATAAAGCCT
TTTACACACATTTAAGCGTGTATTGTGATGGGCCAAGTCCAACTAAAATTACTCTATAGAGAAAAAATAATTGTAAGAAT
ATTTTCATGCAAGGCCTGTTTGATGATTAATACCTTGTCAAATTTATGGGGGAGATGCTTGGAATAGAAAACTTAAGTGA
AGTGTCCAATCATTTACTTACCTGTGTTTGTGTTGAGTGTTGACACTCCAACTCGCCCATCAGGTCGCACTCCAACCAAC
CTTCCAAATTTTGTGAACTTGCTTTGTTTGTACCTTTGTT
>AT2G31920.1 | chr2:13571053-13574052 REVERSE LENGTH=3000
AGAATGTATACAATATGGGTTAAGAAAAAACAATCATCTGCGCATACTGTACTGATGTTCTACTTCATCATCCTCGTCTT
CCATAAAAGGCGTAGCCTCATGATCGGTCTTGGCTTTACCTTGGACAGGTTCTTGATTGTTGTTTTCTGCGGTTTGTCTG
TTAGCAGAAGAGTATTGTTGGACCACAAGAACCGAAGCTTGCATTGTGAAGTTTGATGAAATTAATGTATCGCCTATAAT
CCCTAAATCCGGAGTACTATTCCAATCTGTCAACCCTGAGGTCACAGGTGTTTCTACTTGATATCCTCTTCCCACAATGT
AAAGATCGTAAGAATTGTTATCTTCCAGTTCTAAAATCGCTGTGATCGTTTCTTGGCCATTCTTAACCACTTTCTCTACA
TAAGTCACTGATGGATCATTCATAGTCTTGAAGTTAAACTCGTAGATGGACTCTTCATCGACATGTTTATCCTTCTCGTA
CTCGTCCGCGGCTTCCCCGGCTGAGACTAAAGCTTCCTGGCTTGGGACGAATCTAACGACCGTGAGTTGAACCATTTCTT
GTCCCACCATCCTCCAAGCGTAAGCCAAAGCCTCTCTGTCGTCTCGACCTCCTAGGAATAGCATGGCGATTTCTTTCTTT
GTGGTTTCGCCTTGGAACATAAAAGATTCAAACCGGACAGTCGTCATGCCACGGTCAACCAAAATCCCAACCGAACAAGG
CGCGTGGCTCATAACGTTTTGGTTGATTTCAGCGTGCACTGCGTTACCTTCATTTAACCGACCGTCTGACGTCATATTCT
TGTGGTAAGGCAATAAAATGAAGCAGGCTTGTTTATCCTCGGCCAACAAACAAATATCTTCGTCCATCGTTGCGTAAGGT
GAAACCGCGGTAATGGTCTGAACCATTACCCCGTCGTTGTTCACTTCGAGAGCTGTGAACATCTCAGCGATCTGGTCAGA
TTCCGCTCTAACTCGGTCAGCAAAGTTAGCTTTCGGTTTGGCCTCATCGTTCATAATGAGCAACGAAGCCGTGGTGCGAC
CCGTTAGCTCGACTAGGTGGATAGCAAAAACGTTAAGAGGAGATTTCTTGGTCGGGTTAGAGAGTTGTAATAGATTGGTT
ATGCCAGAGACGTTAGGGAGGACATGGACGCATGTCAATACACAAAGCTCTGACTCTCCTTTGTGTTTTTGAATGGTTCG
GTTTTTATAGAAAATCAACTTCTTCTTTGGTTTGTAAGCAATGGCTAATAGTGGCTGCACCACCATTGACATCACTAGAA
ACGCCAACGTCAGATGAGTGTACATAATAACGTCCAATGCCTTGGTGTCTCGTCCAGCATTGAGAATGACTAGTGCCATT
GTTCCCTTGGTATTCATAAGTGCACCAATGGCTAAACCATCACGCAAAGGTATACGCAAGAAAATGGAGCAAAACATCGT
TGACAAAATCTTCACCATAACCGACGCAGAAGTCACAACCGCCATCATTCCAACGCTCACGGTCCTGTTCATGTAACCAA
TATCAGCTCTTAAACCGCAGATGATGTAGAAAAGAGGCATTAGCATTCCCGAGAGGAAATCGTGGAGCTTCTCTTCGATC
ATTTTTCGAATGATGTGGTCATGAGGGATCGATAGACCGAACAAGAATGCTCCGGTAATTGAGTGAACCCCACATACTTC
GGTGATTAAGCTGCAAATAATGACTCCAGCGAGAGTGTACCATACGTGAGTGTCTCCCACTTGACCTCCTTCGACGGTGT
TGTTGAAGATCCAAGCCACTCCAGGTTGGATCACAAAGTAGCAGAGAAGGACAAAAGCTATGGTTGATGCTAATGAGTAT
GGCAACATTTCGTTGCGTACACCTAACAAATTAAATATGGTTTTCGTTAGTACTATAATTCAGTAACTATGCGTGTGTGA
GGAAAAATAACACAAGGGAACAACCATATTTAGTTACCAGATTTGGAAAAAATCGCCATTCCAAAAATGAAGAGAATCCA
AGTGCACAAATCAGTAACAACGGCTGCACACATTGCAGTATGTCCCATATCCGTACGCAAGAGCTTGAGATCCGCAAGAA
TCCTAGCAAGATCAGGGAAATTTGTACAGCCAAATGCGATCGACCAGTACATACAACCTGCTAGGATTTTGTCGGCCTCT
CCGTTACTGGGAAGGTAGTATAAGCCAGCACCGGCAAGTAAAGCCGCAAGGAGGCCAACAATGGCTATGATCACTGGTTT
GATGTCTTTGATCTTTATCATCCTCAAGTCCAAGCCGAGACCGAGGAGGAAAACGTTGTAAACGAGAGCTAAGTTTGCGA
ATGTCTCAAGAAGCATTGTATATTTATAAGGGAATATAAGTTTAAGGACCACTTCGTTATTGCCGAGCACAGTCGGGCTG
AACAGTAATCCGCACTGTAAACAAAATAATCATTACAATTATTATAGGATCATATTATAAATTATGTACGAGATTAATTT
GAAAAAGATCCAATAATATAAATCGTATGTTGCAAGTGGACAAATCTTAAATTTTTTATCATTTTGGTTTTATCTTAAAA
TCACCGTTTTCGAAAAAAAAAAGAAGCAAAAAGCTGAACTTTCGTTAGAACAATGAAGTTAATTGTTAGCAAAAATTTAA
TCAAGAATTTGAAGATGAAGACTCTTTAGGACATAGCTAACAAAGAAAAAAAAGGAAACATAGGTTTGCAATAGTTGTGG
GTAATAAGTAATGAAAAAAAACAGTTTAAAGATTGATAATGGTTAGTTAAATATGTTTTCAAGATTGACTACTCACAAGT
ATTTGAGCGACGAAAGGAGGAAGACATAGAGGCTTAAGAAAATAGTAGAGTATGCGGTAGGTAAGATTAGCGACAGACAG
TTGCGTCATAAAGAAAGGAGCTGCGGCTGAAATGGTGTTGCTTCCATGCATTGCCGTTTGGTTATAACATACGACTCTCC
CAAACCGCGACGAACTTGCATCAATAGATTCAGCTGCGGG
>AT2G31930.1 | chr2:13577998-13580997 FORWARD LENGTH=3000
ATCCTATATACGTACGTTTCATATACGTGATCACATATATATATATTATACGATTAGTTATTAGAGATAAGCTGTAGACT
AGGCAGTTTTTTGGAATGTTTTGCGTACGTACGTATTATTGATGTGCACGTTTGTTGTTGGCATATTGGTTTTGACTTGA
GATTGTAATTAGCACTATATACATGCAACTCTTGTTTTTTTTGTTAAGAATCTCACTACATGAGTTTTGCTTTGTGTTTT
GAGCTTTTGCCAAAAAAACAAATCTGTTAAAGTCTTTTCGTCGTCAGATCTTAGGGTGTTACGGTTGATCTTTTTTGGTT
TAACGGTCTAAACTGTAGTCGTTCTTTGCCAACTAGTTACGATTAGGTGAACTTTAGGTTTATACATAATTGTAATATAT
AACTTTTGATATTTTTGTAGCTCTAACAATTTGAAGTGTTTTTTATAAAGAAAAGGCAAAACATAAAGAGAAACCAAAGA
TAATGTTTTAAAACATAAAATATGTTCTTAAATACAACCATTTTTGTTTTTGGATAATTGTTTTACTTCTGTTTTCCAAT
TAATATTCGCGATATTATAACCCAATAAAAAAAAAAATCTTAAAGAAAAATAAAACACGAAGAATGAAACAAATTTAAGT
GTTGTGGCTCGGATTGTGAGTTGTGAGTTTTTGTATTTTTCATATATATCAGATGACACATCGTGACATAGATGAACAAT
TTAACTGACGATGTCTGACTAAGACCTATCCTCATTTTCTGCCATTACAATAGTTACGGGGTTAACTAATTGCCAAATGT
TTAAAATAGTTTATAGGTAAGTAATCTTCTCAGTCAATCAAATATTATTTTTGTTATACTTTTTTTTTTTTTGGTTTTAA
TGTTAAGGGTTTGTTTTACTTTATACGTAATACAATACAATTTCTTTCTAATTTAATCAACATTGCTTAGTTTCAATCCA
AATTACATAATATAAAATATGCAGAAGCGTGGCGATTTTATAGCTATATATATAACCTCCAAATTAGTGATGCTTTAAAT
TCATTTCCTAAGAAGATAACATATAATAATATCAAAATATCATTGTAATAAATAACTTTAACACTCTATGTAGTTCATCC
ATATGATTTATCATATACTAAAAAACGAGTAAATACTCAAGAAGTCACATGAATAATTAACATAATTAAAGACAGTTTTT
GATCCTCGAAAAACATATATAGTATCAAATTTGAATTCTTCGTTGTTAGATTCAGTTAGTTTGTCTAAATTAAAAATATA
TGGATGTTGTTTTTTTTTGTTTTTTTATAATCATGTAGTTTACGAAATGTACAAAACTTCTCAAATTCAATAGTTAACAA
GTTTTTTTGTTTTTTTTTAAACAAAAAAAAAAAGACAATACGTAACAAGTTGACATCATGAAACTATATTTGACGATATT
GTTTGTTGCTCTTACAATATGTCAATAACTATAGCCTAAAATCTTTGTCGTTCAAAATTTTCCTGCTCTTTATTTCCCTA
GGGCTTTCACAACATATTTTCCGGCTTATCGAGTTTTTATTGTCGTATCGTACCGACTACTAGGCGGGTACGCATAACAA
CGTAGTTTTTTTTTGTTCACAAATAACAACGTAGCTAATTTATTTATTTTTCTTATATTATCATAGACTTTTGTTGGTTA
AATAAAATAAAATAAAATGAGAACGTATCAGGTGACCTCAGATGTAAGGAAAGGGTCGGTAGTACGTGGCATATTATCAT
TGGGTATCTTTTTTACCAATTAAATTGGAGATGCATCATGCATGGCCTCACCGACCATGTTAAGTAACCTTGTGGCACCG
TCGAAAAGCAAGAATCTTTAACTAAAGTGTCCAGTCAGCTCTTTTTCTTTTACTTTATTTCGGCTACCAAACATTATTAT
ACTTCACAAAATATACGCCAAGTAATTTTTTTTTTTCTGCTTAAAAGTAGATTTCTGCAATTATAACTTTTAAGACAAAA
AATAAATGTTTTAACAAATGTTTTAAGAAATTTTAAGCTTAAATTTTGTCCAGTTTTGATCCCAATTTTTGTCCAGTTTT
GATCCCAATTATGTACCAAAATTATAACTTAATATTTCATTATATCAAACTGTATTTCAATATATATACAAAAATTTGTT
GCTCATATCATCATATCATATCAATAAATAAACATACGTCAGATTACATTTATAGTTATATATATATATAATAAATTTAG
ATCTCATATTCTCATTGTTATTTTGATTAATTCCGTTAGTTCATTTAACACTCGCTTAATCCAGTTTGATTCATAAACCT
ATCTGTAAATTTAAATAATATATTACGTTATCCATTGTATAAAATTAAATTTCTATTACTGAATACAAAAGAACGTATTT
AATTACATTTTTGTAGAATCCGAATTCCGAAGCAAATTAAACATTAATTGTTAATTAATTTCTCTTTATAAAACCCACCT
CATCCTCCAACTTCTTCATCAATCTCAATTCTCAAACATCAAGAAGTCTCTACAAAAAAAAAATCTCACATCTAAAGAAA
ACTCTCAATAGAAAACAATTAAACAACAATCAAGAATCTATAATGGGAAGAGATCAAGAAGGAAGCCCTCCAGTTCCCTT
ACATCTCTGCGTCTTCGTCTTGATCCTCTTAATGTTCGTAACAATCTCATGGTACGCCAGCTACGAACCAGTTATAGAAG
GTTTTACGTATCAGTTCAAGCTTGCTCTCATGGCTTCTCCTCTGCTTTTGCTCTTAGCCGTTCATTTTCTATCCGATGAT
CAAGGAGTCGGAGGGATGATGACGTCTTTGATCCATCTGAACGAAAGAGAGTCTTTGTATAGAGCTGGAGGAACACCGTG
GGGAGTGGCCTTCATGCTTGTCTTTCTCTTCTTCATGGTTTCTTATCAATCTCAGTTTCAAGAACGTTGGTTTCCTCTTA
GATAATGAGATGACGTCGTTTATTGGTTCTTTTACTACTC
>AT2G31940.1 | chr2:13580963-13583962 FORWARD LENGTH=3000
TGAGATGACGTCGTTTATTGGTTCTTTTACTACTCTTGACTTTCTCTTTGGGTTTAGTATAATGGATTCTTGATGTAATT
TTTTTGGTTTAAATTTCATTCACCAATTGTACCGTTTTATGGAATCTTTTGTCTCATGGTATAGAATAATTCTTAGTATA
TATTATGACGAGAATAACAATAGATTATTATACCAAGTTTTTTGGTATCTGCACCAAATAGCTATGGACGGTGAATTATA
TTTTGTTCATTTTGGCCTTGGGGGAAAATTAAACTTTTGTTTAAGACTAAACCGGTCAATATTTAGTATCCTTAATTATG
AGAAAATTTTATCATTCCGCCCCAACCGAGGATCGAACCCGGGGACTAAGGTACTAGTCCACAACTCAGTTCAAGCATCG
ATATTTTCCTCGTATGTAACGTAAAATATTGAATTTTCATGTTACATGTTCTAGCAACAATGTTTTTCTAGAAAAAATAT
GTATGGCGTGTGCTTTCATTTGACCGGATAAGGTCGAACGATATATGTCCTTTACTTCCACGTCTCTGCCTCTGGTCAAA
TACGCAAGGCGCTCTCTTTCTCTATAAATCTTCAATCTCAAACTCATCTTCAAATCTTGACACATCCTCAAGAGCGGAAA
AAAAATAAAAAAATCTTTACCACGACCTATTAACTTTTGTCTGATCAAAAATCTTATAATCGAGTATTTTTCTTATCTAT
TACAACCAATGGATGGAGGCTTGGGAACGATGTTGATGAAGGTTGCCTTATTTGCCCTAGTTCAAGGTTTGGTGTATCTC
ATCCTCTTGAAATCGTCGAGGGTTTTTGCTAGATCGAATTCGTTGAAAAGGGCTTACAGTTTCCGACCGATGAGGTCAGT
CAGCATCCGTCGGATTCTGGCGGCGCTTCAGGATATTCCTGCTGGCGACGATATGTCTCCTTCATCTAACGGGTCCTCTT
CTTCTTCGCAAGATGAGGCAGCAACAACAACAACTACATCATCATCACCATCTTAGGCAGCAACAAGAACAACTACACGG
CATTATTTGATTTATTTTTCATTTTCTTTTAGATTGTCTCGTTAATTTGATGTAAGATTCATAAGTACTCCATCTCTATG
TACATATGTATGATTAGTTTAGATGTTGATCAATTCCATAGTATTAAGCGTGCCGTACGAAGTATAGTCCAAAGAGATTT
AGCATAATCTTGATTAGTAATTTTATATTTAACTAAACATATTTATCGATTGATGTTTTATTTATTTGAATTTGGTGAAA
CATTTACATCCTCACCAAGCGTGAAGGGAAATGTATTTTTCAATTCAATACATATTTCTCAAACAATGATTGATAATTTG
CAAAGGAAATAAGACCATATCAGAAGAGAGAAGAAATATAAGAGTAGGAAAATTTCATCTTGTAAAAGAAAAAACATTGC
TTTAAACATTTGGACCATGAAAGATACAGGATTTTCAGACGCTGACATTGTGATATGTTATTTTCCATTAGATTTTCCAA
AACTCAAATAAAAAAAGTGTTCGATTGAATTTGAAGAGATCGGCTAACAGATAAATTAAGAGTCTTGGTGAGATTTTGTA
CTTAAGATCCTTCTTCCAGCTTTTACCTTTTCGAATTTAGACATTCAAAGTGAGTAAATTCTGAAGTGGTAGGTTGACCA
TTTGTCGGTCTGTCACAGAAGTCGCGTGGCCCATAAGTTAAGTGCAACTAGCGTTCCCATAACACGTGACCAATGTAACT
GGCCAATAAATCGAGATTGATAGAGTTTGTACGCCACGAGAGGCCTAAATGTTGTGTCCTCTATATGTACATTAAGTGAT
GAGCACAAGTTACTTCCTTATTTGCTTGGGAGGTCTTTTGTGGATTTGACACCCACATGTGTATATTATATAGATAAATA
TATATCAATAATTCGTAATTAGAAAGGTATATCTGTCTATATAAGTTTTACATGGACACAAATCTCGTTATAATTTGTAT
TGAGAAGTTTTAAAATAATATGTTACTTGTAAATATGATTAGTATTGAACATACTTATTTTAATAATAAATTTTTCAATA
TACAAAAAAAAACTAAAAACAATAGTGAATTTGTAAGAAAAAAAATAGAATGTGATGTGGAATAATTTTATTTTAAGAAA
TTGTTTTCAATGATATCTAATTATCTATCCCTTTTACTAGCTCAAGAGATATAAACATAATCTCATATATGAATTGGTGT
TAAATAATATCAGATTTATTGGTGTTAAGAAAAACTAATTTGATTCCACATGTTTTTGTTGTTCTCATATTCACATTCAT
AAATAATATATGTTGATATTTTACCAACTAAGCTTTATACTTCTGTTTACTATAAAATGCAGACCTCTTCACATTATTTC
TTACAAGTCAATTCCAATATCAAGAGCTCTATTCTCTCTTAACTCTTTTGATCAAGTAGTTATCAAAATGAAGAGCTCTA
TGCAGTTAATCTCTACACTCTTCTTCCTAGTCATACTTGTTGTCGCACCAGGTATACAAATCCTAAACAAATCTACTAAA
CTATACGTTATAAACTTATACTTTATTTCCCTTGTTTAGTTTAACATTTGTTTTTATGCATACACTATTTAGTTCAAACT
ATTATGATAATGAAAAAACAACACTACAACTTATCTCATACTTTGCCATAGAATATTGAAAATCACATATTTACATAAAC
ACATATTAGGAGTTAGGAGCAATAAAAAGATATTGGTTGGTTATAAGTTATCAACAAACAAAAAGCTTTGGTCATTCTTG
ATTATATTTATGGTTATAAATTTGATTTCTTATTGAATAATAAAATGCCATGATCTTATAGGTATGAAGATGGTTGTTGA
AGGACAACCACAATTGTGCGAAACGAAAAGCTTAAACTACAGGGGGTTGTGCTTGAAATGGAGGAGTTGCAAGCGAGTAT
GTATTAGCGAAGGTTTCCCTGATGGTCGATGCAAAGGATT
>AT2G31945.1 | chr2:13581979-13584978 FORWARD LENGTH=3000
GCAGCAACAAGAACAACTACACGGCATTATTTGATTTATTTTTCATTTTCTTTTAGATTGTCTCGTTAATTTGATGTAAG
ATTCATAAGTACTCCATCTCTATGTACATATGTATGATTAGTTTAGATGTTGATCAATTCCATAGTATTAAGCGTGCCGT
ACGAAGTATAGTCCAAAGAGATTTAGCATAATCTTGATTAGTAATTTTATATTTAACTAAACATATTTATCGATTGATGT
TTTATTTATTTGAATTTGGTGAAACATTTACATCCTCACCAAGCGTGAAGGGAAATGTATTTTTCAATTCAATACATATT
TCTCAAACAATGATTGATAATTTGCAAAGGAAATAAGACCATATCAGAAGAGAGAAGAAATATAAGAGTAGGAAAATTTC
ATCTTGTAAAAGAAAAAACATTGCTTTAAACATTTGGACCATGAAAGATACAGGATTTTCAGACGCTGACATTGTGATAT
GTTATTTTCCATTAGATTTTCCAAAACTCAAATAAAAAAAGTGTTCGATTGAATTTGAAGAGATCGGCTAACAGATAAAT
TAAGAGTCTTGGTGAGATTTTGTACTTAAGATCCTTCTTCCAGCTTTTACCTTTTCGAATTTAGACATTCAAAGTGAGTA
AATTCTGAAGTGGTAGGTTGACCATTTGTCGGTCTGTCACAGAAGTCGCGTGGCCCATAAGTTAAGTGCAACTAGCGTTC
CCATAACACGTGACCAATGTAACTGGCCAATAAATCGAGATTGATAGAGTTTGTACGCCACGAGAGGCCTAAATGTTGTG
TCCTCTATATGTACATTAAGTGATGAGCACAAGTTACTTCCTTATTTGCTTGGGAGGTCTTTTGTGGATTTGACACCCAC
ATGTGTATATTATATAGATAAATATATATCAATAATTCGTAATTAGAAAGGTATATCTGTCTATATAAGTTTTACATGGA
CACAAATCTCGTTATAATTTGTATTGAGAAGTTTTAAAATAATATGTTACTTGTAAATATGATTAGTATTGAACATACTT
ATTTTAATAATAAATTTTTCAATATACAAAAAAAAACTAAAAACAATAGTGAATTTGTAAGAAAAAAAATAGAATGTGAT
GTGGAATAATTTTATTTTAAGAAATTGTTTTCAATGATATCTAATTATCTATCCCTTTTACTAGCTCAAGAGATATAAAC
ATAATCTCATATATGAATTGGTGTTAAATAATATCAGATTTATTGGTGTTAAGAAAAACTAATTTGATTCCACATGTTTT
TGTTGTTCTCATATTCACATTCATAAATAATATATGTTGATATTTTACCAACTAAGCTTTATACTTCTGTTTACTATAAA
ATGCAGACCTCTTCACATTATTTCTTACAAGTCAATTCCAATATCAAGAGCTCTATTCTCTCTTAACTCTTTTGATCAAG
TAGTTATCAAAATGAAGAGCTCTATGCAGTTAATCTCTACACTCTTCTTCCTAGTCATACTTGTTGTCGCACCAGGTATA
CAAATCCTAAACAAATCTACTAAACTATACGTTATAAACTTATACTTTATTTCCCTTGTTTAGTTTAACATTTGTTTTTA
TGCATACACTATTTAGTTCAAACTATTATGATAATGAAAAAACAACACTACAACTTATCTCATACTTTGCCATAGAATAT
TGAAAATCACATATTTACATAAACACATATTAGGAGTTAGGAGCAATAAAAAGATATTGGTTGGTTATAAGTTATCAACA
AACAAAAAGCTTTGGTCATTCTTGATTATATTTATGGTTATAAATTTGATTTCTTATTGAATAATAAAATGCCATGATCT
TATAGGTATGAAGATGGTTGTTGAAGGACAACCACAATTGTGCGAAACGAAAAGCTTAAACTACAGGGGGTTGTGCTTGA
AATGGAGGAGTTGCAAGCGAGTATGTATTAGCGAAGGTTTCCCTGATGGTCGATGCAAAGGATTCTTCAACAACAAATGT
GTTTGCAGGAAGCCTTGTGCTCTTCTTTCTACCGAAAACTAGACATTATATTGTTATGAATAAGCCATTAATAAGATACC
TATTTTTATGTAAGCTAATAAAACAGCAGAGTACAAGTCATGTATCTCAAAACTCTATTATACAATAAGCTTTGATCAAT
ATCGCAAGTGAATTTGTTGTTGTTATCAAATTTAAGATTTTAAAATTCTTAACATAATAAAAGCTTATAGTTGATCTTTT
TGGCCATAAATAAGAAAAGTAATTGGACTGAAAAGATTCGTGTGGAAATTCTGAGTTCCTGTACAGTGTCTGTTACGTAT
ACAGAGAAGAAACAGTTTGAGAAACTCTTCAGTCTTCTTGTTCTTGTTTGCAAAAAAGTTTGTCACAGTCTCACAGAGTT
GGGAGCAGCAGATAGATTCTTACAAGATATAAAACTCAAATGTTCCTTGTAGTGTTTTCCAGGAACTTCACCAACCTGTA
AAGAGAAATATGACGCGATGAGTCACGTGAATCAAAACGCAGAGTTACACTAAACGGATCAATGCATCAAAGACTTTGTT
ACTGAGATCAAGTGTCAAAACCCTTGAATCGACACAAAGTATCCAATTTTTATGAGTTACATAACAATGGATTAAAGAAC
TTACGTTCACCGGAGCTTAGCCACCAATGTGTATCATTGGTCTATTAGCTGTTTTAGCAATGTCAAGCATTCCAGCGTGT
GCAGCTTTCTTTCTCTTCACCTGAAACCCATTGTGAATTTTAAGTCAATACAGAAACGAAAAACAGAGGAAAGATTTCTT
GACTGGTTCGTAAAATCAGATGAAGCAACTAAATACTTACAGCAGCGCCTATAATTTCCCTTAGCGCCTCATCATCAGCA
CCAGACCGGAGAGGATCTCTCAGACTAACCTGTTCACAAGAAATCATCGGGCGAAACAAAATGATCGTCACATTATTGAG
AAGCAACCACGAATACTCATGTTTACCGGTACTCAAGTTA
>AT2G31953.1 | chr2:13584021-13587020 FORWARD LENGTH=3000
ACATTATATTGTTATGAATAAGCCATTAATAAGATACCTATTTTTATGTAAGCTAATAAAACAGCAGAGTACAAGTCATG
TATCTCAAAACTCTATTATACAATAAGCTTTGATCAATATCGCAAGTGAATTTGTTGTTGTTATCAAATTTAAGATTTTA
AAATTCTTAACATAATAAAAGCTTATAGTTGATCTTTTTGGCCATAAATAAGAAAAGTAATTGGACTGAAAAGATTCGTG
TGGAAATTCTGAGTTCCTGTACAGTGTCTGTTACGTATACAGAGAAGAAACAGTTTGAGAAACTCTTCAGTCTTCTTGTT
CTTGTTTGCAAAAAAGTTTGTCACAGTCTCACAGAGTTGGGAGCAGCAGATAGATTCTTACAAGATATAAAACTCAAATG
TTCCTTGTAGTGTTTTCCAGGAACTTCACCAACCTGTAAAGAGAAATATGACGCGATGAGTCACGTGAATCAAAACGCAG
AGTTACACTAAACGGATCAATGCATCAAAGACTTTGTTACTGAGATCAAGTGTCAAAACCCTTGAATCGACACAAAGTAT
CCAATTTTTATGAGTTACATAACAATGGATTAAAGAACTTACGTTCACCGGAGCTTAGCCACCAATGTGTATCATTGGTC
TATTAGCTGTTTTAGCAATGTCAAGCATTCCAGCGTGTGCAGCTTTCTTTCTCTTCACCTGAAACCCATTGTGAATTTTA
AGTCAATACAGAAACGAAAAACAGAGGAAAGATTTCTTGACTGGTTCGTAAAATCAGATGAAGCAACTAAATACTTACAG
CAGCGCCTATAATTTCCCTTAGCGCCTCATCATCAGCACCAGACCGGAGAGGATCTCTCAGACTAACCTGTTCACAAGAA
ATCATCGGGCGAAACAAAATGATCGTCACATTATTGAGAAGCAACCACGAATACTCATGTTTACCGGTACTCAAGTTATT
GCACACTTGTACATGTTCGCAGCCACTTGAATCAACAGTTACTGACTTTTAGCCATGGAAAAATTTGGAAATGTACTTTA
CCTCTGAAGGACCAAACAAGCAAACTTTGAAGTTCCCATCTGCAAGAAGTCTCAATCTATTGCAGCCAGCACAGAAGTGT
TCTGTCATGGATGTGATGAAAGAAACAGAACCGCAATGCCCATCGATCGTAAAGTTCTTAGCTGTTTCAGTTGGGTGATC
TTGCATTCGTTTTATGCTCGGAAACCTCTTGACCTGTTACCATAACAACTGAAACCAATCATGAAAATGCTCAAGGAAAA
GTTGAGTAATCTCAAAAAAGGCTAAACATTGAGAGAATTCTACCTTACCACTTTATCCATCACTTCTGCATAAGGTACAA
GTTTCTTCACATTCCAAACATTTCCATCAAATGGCATAAACTCGATGAACCGGACATTGATTGGCTTGTCGCGTGTCAAC
TCAACAAAATCACAAATCTCATCATCATTCAATCCCCTCATGATAACACAATTGACCTGTCAAAACCAAGAACGATTTGC
AAAAACTCTTGAACATCAAATATCGTTCTGCTACATTCAAACAGAAAACATGAAGAAGGATTAATAAACATACTTTCACA
GGATTGTATCCAAGCTCAATAGCAGTATCAATCGATTTCATAACCCTATCATGCCCTTTACGTCTAGTCAGAAACTCAAA
CTTTGCTGGAACCAGAGTATCCAAGCTGATATTCAGCGAATCAAGTCCGCATTCCTTAAGCCTTGGTAGTTTTTTCGCAA
GAGTGATACCGTTGGTAGTAATAGCCAAATTCTTCAACCCTTTTAAACTAGACAACTGCAGACAAATCTCTTCGATATCT
TTCCTAACCGTAGGCTCGCCACCAGTCAACCGAATCTTGTTAACACCAGCAGAAACAAAAAGACCAGCCAACCTAACAAT
CTCAGACTGTGACAACAACTGAGGCTTAGGAGTAAGTTCCACACCTTCAGACGGCATACAATACTGACACCGGAGATTAC
ACCGCTCAGTCAAAGATATCCTCAAGTAGGTATGTAAGCGACCAAATTTATCAATCAACATGTCAGAGACAGGATTGTCT
TTTATCTGATCAACTTGATGAGCTGCATAACTACTGCTAAATAAACGCTCACTAGTAGTAGTAGTAATGGTTCTCGTTAC
TGAACCTGAACCAACTTCAGAACCAACCTGTTTAAGAATTCCAAATAAGCATTGATTCTCTAAATAAAAGAACACAAAAT
GAATTCATTCAGCTCTTAAATCCCTAACCTTTACACTATATAAGCAAATACTAGTAGCTACAGGAATAAATCAATTCGAA
AAAGCAACCAACTTGAGTGGGAGAAATCGAAACCCATTGTAGCAGAGAAGTGAGAATTAGTAAAGTTGGGAAATTTACCA
ATAAGAAGTTGGAATTCTTGAAACCCAAGTGGCAATCAGTAATTTTGGAGAAGCACCTCCTCATCGTTAACAACACTGTA
GAGAAGATCGAAAGAGAATTTCTGAGAAAGGAGGAGGAAGTCAGAAAATATAATCAAAAGTGAGAGAAGGAGGAAGAAAA
GAGATGACCTTTGGTAAACGGAGAGAGTCTTTGTTCAAAATAAACGACTACGTTGAGAAAATGGAGACGGCACTCTCAAG
TAGAGAGAGAGAGAGAGACTAGAGAGAGTTTGGCTAAAAGCCTAAACAAAAAAAAAAAAAACATGAAACTCTTTCGTCTT
TTCTGATGATATCTGTCGGTCTCGCCGGTTACCGGTTATAGGCAATCAAACCGACCTCAATTGGTAAATTTACTGGTCCG
AGTGAAATTCAGATTGCATCTGGATCGGATATGTCATTAGAATAATAATTTATTAACTGTGCTTACATCATTGTTTAATG
TAATAAACTATTAAATTTTACAATCTGCGAATTATGTAACAACCAAACTCCAAACATTTGTACTAAATTTTTTATTTCTC
TGTATATTGATATTATGTTAAAACTTTATAGATAACCAAA
>AT2G31955.3 | chr2:13581635-13584634 REVERSE LENGTH=3000
GCTCCGGTGAACGTAAGTTCTTTAATCCATTGTTATGTAACTCATAAAAATTGGATACTTTGTGTCGATTCAAGGGTTTT
GACACTTGATCTCAGTAACAAAGTCTTTGATGCATTGATCCGTTTAGTGTAACTCTGCGTTTTGATTCACGTGACTCATC
GCGTCATATTTCTCTTTACAGGTTGGTGAAGTTCCTGGAAAACACTACAAGGAACATTTGAGTTTTATATCTTGTAAGAA
TCTATCTGCTGCTCCCAACTCTGTGAGACTGTGACAAACTTTTTTGCAAACAAGAACAAGAAGACTGAAGAGTTTCTCAA
ACTGTTTCTTCTCTGTATACGTAACAGACACTGTACAGGAACTCAGAATTTCCACACGAATCTTTTCAGTCCAATTACTT
TTCTTATTTATGGCCAAAAAGATCAACTATAAGCTTTTATTATGTTAAGAATTTTAAAATCTTAAATTTGATAACAACAA
CAAATTCACTTGCGATATTGATCAAAGCTTATTGTATAATAGAGTTTTGAGATACATGACTTGTACTCTGCTGTTTTATT
AGCTTACATAAAAATAGGTATCTTATTAATGGCTTATTCATAACAATATAATGTCTAGTTTTCGGTAGAAAGAAGAGCAC
AAGGCTTCCTGCAAACACATTTGTTGTTGAAGAATCCTTTGCATCGACCATCAGGGAAACCTTCGCTAATACATACTCGC
TTGCAACTCCTCCATTTCAAGCACAACCCCCTGTAGTTTAAGCTTTTCGTTTCGCACAATTGTGGTTGTCCTTCAACAAC
CATCTTCATACCTATAAGATCATGGCATTTTATTATTCAATAAGAAATCAAATTTATAACCATAAATATAATCAAGAATG
ACCAAAGCTTTTTGTTTGTTGATAACTTATAACCAACCAATATCTTTTTATTGCTCCTAACTCCTAATATGTGTTTATGT
AAATATGTGATTTTCAATATTCTATGGCAAAGTATGAGATAAGTTGTAGTGTTGTTTTTTCATTATCATAATAGTTTGAA
CTAAATAGTGTATGCATAAAAACAAATGTTAAACTAAACAAGGGAAATAAAGTATAAGTTTATAACGTATAGTTTAGTAG
ATTTGTTTAGGATTTGTATACCTGGTGCGACAACAAGTATGACTAGGAAGAAGAGTGTAGAGATTAACTGCATAGAGCTC
TTCATTTTGATAACTACTTGATCAAAAGAGTTAAGAGAGAATAGAGCTCTTGATATTGGAATTGACTTGTAAGAAATAAT
GTGAAGAGGTCTGCATTTTATAGTAAACAGAAGTATAAAGCTTAGTTGGTAAAATATCAACATATATTATTTATGAATGT
GAATATGAGAACAACAAAAACATGTGGAATCAAATTAGTTTTTCTTAACACCAATAAATCTGATATTATTTAACACCAAT
TCATATATGAGATTATGTTTATATCTCTTGAGCTAGTAAAAGGGATAGATAATTAGATATCATTGAAAACAATTTCTTAA
AATAAAATTATTCCACATCACATTCTATTTTTTTTCTTACAAATTCACTATTGTTTTTAGTTTTTTTTTGTATATTGAAA
AATTTATTATTAAAATAAGTATGTTCAATACTAATCATATTTACAAGTAACATATTATTTTAAAACTTCTCAATACAAAT
TATAACGAGATTTGTGTCCATGTAAAACTTATATAGACAGATATACCTTTCTAATTACGAATTATTGATATATATTTATC
TATATAATATACACATGTGGGTGTCAAATCCACAAAAGACCTCCCAAGCAAATAAGGAAGTAACTTGTGCTCATCACTTA
ATGTACATATAGAGGACACAACATTTAGGCCTCTCGTGGCGTACAAACTCTATCAATCTCGATTTATTGGCCAGTTACAT
TGGTCACGTGTTATGGGAACGCTAGTTGCACTTAACTTATGGGCCACGCGACTTCTGTGACAGACCGACAAATGGTCAAC
CTACCACTTCAGAATTTACTCACTTTGAATGTCTAAATTCGAAAAGGTAAAAGCTGGAAGAAGGATCTTAAGTACAAAAT
CTCACCAAGACTCTTAATTTATCTGTTAGCCGATCTCTTCAAATTCAATCGAACACTTTTTTTATTTGAGTTTTGGAAAA
TCTAATGGAAAATAACATATCACAATGTCAGCGTCTGAAAATCCTGTATCTTTCATGGTCCAAATGTTTAAAGCAATGTT
TTTTCTTTTACAAGATGAAATTTTCCTACTCTTATATTTCTTCTCTCTTCTGATATGGTCTTATTTCCTTTGCAAATTAT
CAATCATTGTTTGAGAAATATGTATTGAATTGAAAAATACATTTCCCTTCACGCTTGGTGAGGATGTAAATGTTTCACCA
AATTCAAATAAATAAAACATCAATCGATAAATATGTTTAGTTAAATATAAAATTACTAATCAAGATTATGCTAAATCTCT
TTGGACTATACTTCGTACGGCACGCTTAATACTATGGAATTGATCAACATCTAAACTAATCATACATATGTACATAGAGA
TGGAGTACTTATGAATCTTACATCAAATTAACGAGACAATCTAAAAGAAAATGAAAAATAAATCAAATAATGCCGTGTAG
TTGTTCTTGTTGCTGCCTAAGATGGTGATGATGATGTAGTTGTTGTTGTTGCTGCCTCATCTTGCGAAGAAGAAGAGGAC
CCGTTAGATGAAGGAGACATATCGTCGCCAGCAGGAATATCCTGAAGCGCCGCCAGAATCCGACGGATGCTGACTGACCT
CATCGGTCGGAAACTGTAAGCCCTTTTCAACGAATTCGATCTAGCAAAAACCCTCGACGATTTCAAGAGGATGAGATACA
CCAAACCTTGAACTAGGGCAAATAAGGCAACCTTCATCAACATCGTTCCCAAGCCTCCATCCATTGGTTGTAATAGATAA
GAAAAATACTCGATTATAAGATTTTTGATCAGACAAAAGT
>AT2G31955.1 | chr2:13581635-13584634 REVERSE LENGTH=3000
GCTCCGGTGAACGTAAGTTCTTTAATCCATTGTTATGTAACTCATAAAAATTGGATACTTTGTGTCGATTCAAGGGTTTT
GACACTTGATCTCAGTAACAAAGTCTTTGATGCATTGATCCGTTTAGTGTAACTCTGCGTTTTGATTCACGTGACTCATC
GCGTCATATTTCTCTTTACAGGTTGGTGAAGTTCCTGGAAAACACTACAAGGAACATTTGAGTTTTATATCTTGTAAGAA
TCTATCTGCTGCTCCCAACTCTGTGAGACTGTGACAAACTTTTTTGCAAACAAGAACAAGAAGACTGAAGAGTTTCTCAA
ACTGTTTCTTCTCTGTATACGTAACAGACACTGTACAGGAACTCAGAATTTCCACACGAATCTTTTCAGTCCAATTACTT
TTCTTATTTATGGCCAAAAAGATCAACTATAAGCTTTTATTATGTTAAGAATTTTAAAATCTTAAATTTGATAACAACAA
CAAATTCACTTGCGATATTGATCAAAGCTTATTGTATAATAGAGTTTTGAGATACATGACTTGTACTCTGCTGTTTTATT
AGCTTACATAAAAATAGGTATCTTATTAATGGCTTATTCATAACAATATAATGTCTAGTTTTCGGTAGAAAGAAGAGCAC
AAGGCTTCCTGCAAACACATTTGTTGTTGAAGAATCCTTTGCATCGACCATCAGGGAAACCTTCGCTAATACATACTCGC
TTGCAACTCCTCCATTTCAAGCACAACCCCCTGTAGTTTAAGCTTTTCGTTTCGCACAATTGTGGTTGTCCTTCAACAAC
CATCTTCATACCTATAAGATCATGGCATTTTATTATTCAATAAGAAATCAAATTTATAACCATAAATATAATCAAGAATG
ACCAAAGCTTTTTGTTTGTTGATAACTTATAACCAACCAATATCTTTTTATTGCTCCTAACTCCTAATATGTGTTTATGT
AAATATGTGATTTTCAATATTCTATGGCAAAGTATGAGATAAGTTGTAGTGTTGTTTTTTCATTATCATAATAGTTTGAA
CTAAATAGTGTATGCATAAAAACAAATGTTAAACTAAACAAGGGAAATAAAGTATAAGTTTATAACGTATAGTTTAGTAG
ATTTGTTTAGGATTTGTATACCTGGTGCGACAACAAGTATGACTAGGAAGAAGAGTGTAGAGATTAACTGCATAGAGCTC
TTCATTTTGATAACTACTTGATCAAAAGAGTTAAGAGAGAATAGAGCTCTTGATATTGGAATTGACTTGTAAGAAATAAT
GTGAAGAGGTCTGCATTTTATAGTAAACAGAAGTATAAAGCTTAGTTGGTAAAATATCAACATATATTATTTATGAATGT
GAATATGAGAACAACAAAAACATGTGGAATCAAATTAGTTTTTCTTAACACCAATAAATCTGATATTATTTAACACCAAT
TCATATATGAGATTATGTTTATATCTCTTGAGCTAGTAAAAGGGATAGATAATTAGATATCATTGAAAACAATTTCTTAA
AATAAAATTATTCCACATCACATTCTATTTTTTTTCTTACAAATTCACTATTGTTTTTAGTTTTTTTTTGTATATTGAAA
AATTTATTATTAAAATAAGTATGTTCAATACTAATCATATTTACAAGTAACATATTATTTTAAAACTTCTCAATACAAAT
TATAACGAGATTTGTGTCCATGTAAAACTTATATAGACAGATATACCTTTCTAATTACGAATTATTGATATATATTTATC
TATATAATATACACATGTGGGTGTCAAATCCACAAAAGACCTCCCAAGCAAATAAGGAAGTAACTTGTGCTCATCACTTA
ATGTACATATAGAGGACACAACATTTAGGCCTCTCGTGGCGTACAAACTCTATCAATCTCGATTTATTGGCCAGTTACAT
TGGTCACGTGTTATGGGAACGCTAGTTGCACTTAACTTATGGGCCACGCGACTTCTGTGACAGACCGACAAATGGTCAAC
CTACCACTTCAGAATTTACTCACTTTGAATGTCTAAATTCGAAAAGGTAAAAGCTGGAAGAAGGATCTTAAGTACAAAAT
CTCACCAAGACTCTTAATTTATCTGTTAGCCGATCTCTTCAAATTCAATCGAACACTTTTTTTATTTGAGTTTTGGAAAA
TCTAATGGAAAATAACATATCACAATGTCAGCGTCTGAAAATCCTGTATCTTTCATGGTCCAAATGTTTAAAGCAATGTT
TTTTCTTTTACAAGATGAAATTTTCCTACTCTTATATTTCTTCTCTCTTCTGATATGGTCTTATTTCCTTTGCAAATTAT
CAATCATTGTTTGAGAAATATGTATTGAATTGAAAAATACATTTCCCTTCACGCTTGGTGAGGATGTAAATGTTTCACCA
AATTCAAATAAATAAAACATCAATCGATAAATATGTTTAGTTAAATATAAAATTACTAATCAAGATTATGCTAAATCTCT
TTGGACTATACTTCGTACGGCACGCTTAATACTATGGAATTGATCAACATCTAAACTAATCATACATATGTACATAGAGA
TGGAGTACTTATGAATCTTACATCAAATTAACGAGACAATCTAAAAGAAAATGAAAAATAAATCAAATAATGCCGTGTAG
TTGTTCTTGTTGCTGCCTAAGATGGTGATGATGATGTAGTTGTTGTTGTTGCTGCCTCATCTTGCGAAGAAGAAGAGGAC
CCGTTAGATGAAGGAGACATATCGTCGCCAGCAGGAATATCCTGAAGCGCCGCCAGAATCCGACGGATGCTGACTGACCT
CATCGGTCGGAAACTGTAAGCCCTTTTCAACGAATTCGATCTAGCAAAAACCCTCGACGATTTCAAGAGGATGAGATACA
CCAAACCTTGAACTAGGGCAAATAAGGCAACCTTCATCAACATCGTTCCCAAGCCTCCATCCATTGGTTGTAATAGATAA
GAAAAATACTCGATTATAAGATTTTTGATCAGACAAAAGT
>AT2G31955.2 | chr2:13581635-13584634 REVERSE LENGTH=3000
GCTCCGGTGAACGTAAGTTCTTTAATCCATTGTTATGTAACTCATAAAAATTGGATACTTTGTGTCGATTCAAGGGTTTT
GACACTTGATCTCAGTAACAAAGTCTTTGATGCATTGATCCGTTTAGTGTAACTCTGCGTTTTGATTCACGTGACTCATC
GCGTCATATTTCTCTTTACAGGTTGGTGAAGTTCCTGGAAAACACTACAAGGAACATTTGAGTTTTATATCTTGTAAGAA
TCTATCTGCTGCTCCCAACTCTGTGAGACTGTGACAAACTTTTTTGCAAACAAGAACAAGAAGACTGAAGAGTTTCTCAA
ACTGTTTCTTCTCTGTATACGTAACAGACACTGTACAGGAACTCAGAATTTCCACACGAATCTTTTCAGTCCAATTACTT
TTCTTATTTATGGCCAAAAAGATCAACTATAAGCTTTTATTATGTTAAGAATTTTAAAATCTTAAATTTGATAACAACAA
CAAATTCACTTGCGATATTGATCAAAGCTTATTGTATAATAGAGTTTTGAGATACATGACTTGTACTCTGCTGTTTTATT
AGCTTACATAAAAATAGGTATCTTATTAATGGCTTATTCATAACAATATAATGTCTAGTTTTCGGTAGAAAGAAGAGCAC
AAGGCTTCCTGCAAACACATTTGTTGTTGAAGAATCCTTTGCATCGACCATCAGGGAAACCTTCGCTAATACATACTCGC
TTGCAACTCCTCCATTTCAAGCACAACCCCCTGTAGTTTAAGCTTTTCGTTTCGCACAATTGTGGTTGTCCTTCAACAAC
CATCTTCATACCTATAAGATCATGGCATTTTATTATTCAATAAGAAATCAAATTTATAACCATAAATATAATCAAGAATG
ACCAAAGCTTTTTGTTTGTTGATAACTTATAACCAACCAATATCTTTTTATTGCTCCTAACTCCTAATATGTGTTTATGT
AAATATGTGATTTTCAATATTCTATGGCAAAGTATGAGATAAGTTGTAGTGTTGTTTTTTCATTATCATAATAGTTTGAA
CTAAATAGTGTATGCATAAAAACAAATGTTAAACTAAACAAGGGAAATAAAGTATAAGTTTATAACGTATAGTTTAGTAG
ATTTGTTTAGGATTTGTATACCTGGTGCGACAACAAGTATGACTAGGAAGAAGAGTGTAGAGATTAACTGCATAGAGCTC
TTCATTTTGATAACTACTTGATCAAAAGAGTTAAGAGAGAATAGAGCTCTTGATATTGGAATTGACTTGTAAGAAATAAT
GTGAAGAGGTCTGCATTTTATAGTAAACAGAAGTATAAAGCTTAGTTGGTAAAATATCAACATATATTATTTATGAATGT
GAATATGAGAACAACAAAAACATGTGGAATCAAATTAGTTTTTCTTAACACCAATAAATCTGATATTATTTAACACCAAT
TCATATATGAGATTATGTTTATATCTCTTGAGCTAGTAAAAGGGATAGATAATTAGATATCATTGAAAACAATTTCTTAA
AATAAAATTATTCCACATCACATTCTATTTTTTTTCTTACAAATTCACTATTGTTTTTAGTTTTTTTTTGTATATTGAAA
AATTTATTATTAAAATAAGTATGTTCAATACTAATCATATTTACAAGTAACATATTATTTTAAAACTTCTCAATACAAAT
TATAACGAGATTTGTGTCCATGTAAAACTTATATAGACAGATATACCTTTCTAATTACGAATTATTGATATATATTTATC
TATATAATATACACATGTGGGTGTCAAATCCACAAAAGACCTCCCAAGCAAATAAGGAAGTAACTTGTGCTCATCACTTA
ATGTACATATAGAGGACACAACATTTAGGCCTCTCGTGGCGTACAAACTCTATCAATCTCGATTTATTGGCCAGTTACAT
TGGTCACGTGTTATGGGAACGCTAGTTGCACTTAACTTATGGGCCACGCGACTTCTGTGACAGACCGACAAATGGTCAAC
CTACCACTTCAGAATTTACTCACTTTGAATGTCTAAATTCGAAAAGGTAAAAGCTGGAAGAAGGATCTTAAGTACAAAAT
CTCACCAAGACTCTTAATTTATCTGTTAGCCGATCTCTTCAAATTCAATCGAACACTTTTTTTATTTGAGTTTTGGAAAA
TCTAATGGAAAATAACATATCACAATGTCAGCGTCTGAAAATCCTGTATCTTTCATGGTCCAAATGTTTAAAGCAATGTT
TTTTCTTTTACAAGATGAAATTTTCCTACTCTTATATTTCTTCTCTCTTCTGATATGGTCTTATTTCCTTTGCAAATTAT
CAATCATTGTTTGAGAAATATGTATTGAATTGAAAAATACATTTCCCTTCACGCTTGGTGAGGATGTAAATGTTTCACCA
AATTCAAATAAATAAAACATCAATCGATAAATATGTTTAGTTAAATATAAAATTACTAATCAAGATTATGCTAAATCTCT
TTGGACTATACTTCGTACGGCACGCTTAATACTATGGAATTGATCAACATCTAAACTAATCATACATATGTACATAGAGA
TGGAGTACTTATGAATCTTACATCAAATTAACGAGACAATCTAAAAGAAAATGAAAAATAAATCAAATAATGCCGTGTAG
TTGTTCTTGTTGCTGCCTAAGATGGTGATGATGATGTAGTTGTTGTTGTTGCTGCCTCATCTTGCGAAGAAGAAGAGGAC
CCGTTAGATGAAGGAGACATATCGTCGCCAGCAGGAATATCCTGAAGCGCCGCCAGAATCCGACGGATGCTGACTGACCT
CATCGGTCGGAAACTGTAAGCCCTTTTCAACGAATTCGATCTAGCAAAAACCCTCGACGATTTCAAGAGGATGAGATACA
CCAAACCTTGAACTAGGGCAAATAAGGCAACCTTCATCAACATCGTTCCCAAGCCTCCATCCATTGGTTGTAATAGATAA
GAAAAATACTCGATTATAAGATTTTTGATCAGACAAAAGT
>AT2G31955.5 | chr2:13581635-13584634 REVERSE LENGTH=3000
GCTCCGGTGAACGTAAGTTCTTTAATCCATTGTTATGTAACTCATAAAAATTGGATACTTTGTGTCGATTCAAGGGTTTT
GACACTTGATCTCAGTAACAAAGTCTTTGATGCATTGATCCGTTTAGTGTAACTCTGCGTTTTGATTCACGTGACTCATC
GCGTCATATTTCTCTTTACAGGTTGGTGAAGTTCCTGGAAAACACTACAAGGAACATTTGAGTTTTATATCTTGTAAGAA
TCTATCTGCTGCTCCCAACTCTGTGAGACTGTGACAAACTTTTTTGCAAACAAGAACAAGAAGACTGAAGAGTTTCTCAA
ACTGTTTCTTCTCTGTATACGTAACAGACACTGTACAGGAACTCAGAATTTCCACACGAATCTTTTCAGTCCAATTACTT
TTCTTATTTATGGCCAAAAAGATCAACTATAAGCTTTTATTATGTTAAGAATTTTAAAATCTTAAATTTGATAACAACAA
CAAATTCACTTGCGATATTGATCAAAGCTTATTGTATAATAGAGTTTTGAGATACATGACTTGTACTCTGCTGTTTTATT
AGCTTACATAAAAATAGGTATCTTATTAATGGCTTATTCATAACAATATAATGTCTAGTTTTCGGTAGAAAGAAGAGCAC
AAGGCTTCCTGCAAACACATTTGTTGTTGAAGAATCCTTTGCATCGACCATCAGGGAAACCTTCGCTAATACATACTCGC
TTGCAACTCCTCCATTTCAAGCACAACCCCCTGTAGTTTAAGCTTTTCGTTTCGCACAATTGTGGTTGTCCTTCAACAAC
CATCTTCATACCTATAAGATCATGGCATTTTATTATTCAATAAGAAATCAAATTTATAACCATAAATATAATCAAGAATG
ACCAAAGCTTTTTGTTTGTTGATAACTTATAACCAACCAATATCTTTTTATTGCTCCTAACTCCTAATATGTGTTTATGT
AAATATGTGATTTTCAATATTCTATGGCAAAGTATGAGATAAGTTGTAGTGTTGTTTTTTCATTATCATAATAGTTTGAA
CTAAATAGTGTATGCATAAAAACAAATGTTAAACTAAACAAGGGAAATAAAGTATAAGTTTATAACGTATAGTTTAGTAG
ATTTGTTTAGGATTTGTATACCTGGTGCGACAACAAGTATGACTAGGAAGAAGAGTGTAGAGATTAACTGCATAGAGCTC
TTCATTTTGATAACTACTTGATCAAAAGAGTTAAGAGAGAATAGAGCTCTTGATATTGGAATTGACTTGTAAGAAATAAT
GTGAAGAGGTCTGCATTTTATAGTAAACAGAAGTATAAAGCTTAGTTGGTAAAATATCAACATATATTATTTATGAATGT
GAATATGAGAACAACAAAAACATGTGGAATCAAATTAGTTTTTCTTAACACCAATAAATCTGATATTATTTAACACCAAT
TCATATATGAGATTATGTTTATATCTCTTGAGCTAGTAAAAGGGATAGATAATTAGATATCATTGAAAACAATTTCTTAA
AATAAAATTATTCCACATCACATTCTATTTTTTTTCTTACAAATTCACTATTGTTTTTAGTTTTTTTTTGTATATTGAAA
AATTTATTATTAAAATAAGTATGTTCAATACTAATCATATTTACAAGTAACATATTATTTTAAAACTTCTCAATACAAAT
TATAACGAGATTTGTGTCCATGTAAAACTTATATAGACAGATATACCTTTCTAATTACGAATTATTGATATATATTTATC
TATATAATATACACATGTGGGTGTCAAATCCACAAAAGACCTCCCAAGCAAATAAGGAAGTAACTTGTGCTCATCACTTA
ATGTACATATAGAGGACACAACATTTAGGCCTCTCGTGGCGTACAAACTCTATCAATCTCGATTTATTGGCCAGTTACAT
TGGTCACGTGTTATGGGAACGCTAGTTGCACTTAACTTATGGGCCACGCGACTTCTGTGACAGACCGACAAATGGTCAAC
CTACCACTTCAGAATTTACTCACTTTGAATGTCTAAATTCGAAAAGGTAAAAGCTGGAAGAAGGATCTTAAGTACAAAAT
CTCACCAAGACTCTTAATTTATCTGTTAGCCGATCTCTTCAAATTCAATCGAACACTTTTTTTATTTGAGTTTTGGAAAA
TCTAATGGAAAATAACATATCACAATGTCAGCGTCTGAAAATCCTGTATCTTTCATGGTCCAAATGTTTAAAGCAATGTT
TTTTCTTTTACAAGATGAAATTTTCCTACTCTTATATTTCTTCTCTCTTCTGATATGGTCTTATTTCCTTTGCAAATTAT
CAATCATTGTTTGAGAAATATGTATTGAATTGAAAAATACATTTCCCTTCACGCTTGGTGAGGATGTAAATGTTTCACCA
AATTCAAATAAATAAAACATCAATCGATAAATATGTTTAGTTAAATATAAAATTACTAATCAAGATTATGCTAAATCTCT
TTGGACTATACTTCGTACGGCACGCTTAATACTATGGAATTGATCAACATCTAAACTAATCATACATATGTACATAGAGA
TGGAGTACTTATGAATCTTACATCAAATTAACGAGACAATCTAAAAGAAAATGAAAAATAAATCAAATAATGCCGTGTAG
TTGTTCTTGTTGCTGCCTAAGATGGTGATGATGATGTAGTTGTTGTTGTTGCTGCCTCATCTTGCGAAGAAGAAGAGGAC
CCGTTAGATGAAGGAGACATATCGTCGCCAGCAGGAATATCCTGAAGCGCCGCCAGAATCCGACGGATGCTGACTGACCT
CATCGGTCGGAAACTGTAAGCCCTTTTCAACGAATTCGATCTAGCAAAAACCCTCGACGATTTCAAGAGGATGAGATACA
CCAAACCTTGAACTAGGGCAAATAAGGCAACCTTCATCAACATCGTTCCCAAGCCTCCATCCATTGGTTGTAATAGATAA
GAAAAATACTCGATTATAAGATTTTTGATCAGACAAAAGT
>AT2G31955.4 | chr2:13582029-13585028 REVERSE LENGTH=3000
AAGTCAGTAACTGTTGATTCAAGTGGCTGCGAACATGTACAAGTGTGCAATAACTTGAGTACCGGTAAACATGAGTATTC
GTGGTTGCTTCTCAATAATGTGACGATCATTTTGTTTCGCCCGATGATTTCTTGTGAACAGGTTAGTCTGAGAGATCCTC
TCCGGTCTGGTGCTGATGATGAGGCGCTAAGGGAAATTATAGGCGCTGCTGTAAGTATTTAGTTGCTTCATCTGATTTTA
CGAACCAGTCAAGAAATCTTTCCTCTGTTTTTCGTTTCTGTATTGACTTAAAATTCACAATGGGTTTCAGGTGAAGAGAA
AGAAAGCTGCACACGCTGGAATGCTTGACATTGCTAAAACAGCTAATAGACCAATGATACACATTGGTGGCTAAGCTCCG
GTGAACGTAAGTTCTTTAATCCATTGTTATGTAACTCATAAAAATTGGATACTTTGTGTCGATTCAAGGGTTTTGACACT
TGATCTCAGTAACAAAGTCTTTGATGCATTGATCCGTTTAGTGTAACTCTGCGTTTTGATTCACGTGACTCATCGCGTCA
TATTTCTCTTTACAGGTTGGTGAAGTTCCTGGAAAACACTACAAGGAACATTTGAGTTTTATATCTTGTAAGAATCTATC
TGCTGCTCCCAACTCTGTGAGACTGTGACAAACTTTTTTGCAAACAAGAACAAGAAGACTGAAGAGTTTCTCAAACTGTT
TCTTCTCTGTATACGTAACAGACACTGTACAGGAACTCAGAATTTCCACACGAATCTTTTCAGTCCAATTACTTTTCTTA
TTTATGGCCAAAAAGATCAACTATAAGCTTTTATTATGTTAAGAATTTTAAAATCTTAAATTTGATAACAACAACAAATT
CACTTGCGATATTGATCAAAGCTTATTGTATAATAGAGTTTTGAGATACATGACTTGTACTCTGCTGTTTTATTAGCTTA
CATAAAAATAGGTATCTTATTAATGGCTTATTCATAACAATATAATGTCTAGTTTTCGGTAGAAAGAAGAGCACAAGGCT
TCCTGCAAACACATTTGTTGTTGAAGAATCCTTTGCATCGACCATCAGGGAAACCTTCGCTAATACATACTCGCTTGCAA
CTCCTCCATTTCAAGCACAACCCCCTGTAGTTTAAGCTTTTCGTTTCGCACAATTGTGGTTGTCCTTCAACAACCATCTT
CATACCTATAAGATCATGGCATTTTATTATTCAATAAGAAATCAAATTTATAACCATAAATATAATCAAGAATGACCAAA
GCTTTTTGTTTGTTGATAACTTATAACCAACCAATATCTTTTTATTGCTCCTAACTCCTAATATGTGTTTATGTAAATAT
GTGATTTTCAATATTCTATGGCAAAGTATGAGATAAGTTGTAGTGTTGTTTTTTCATTATCATAATAGTTTGAACTAAAT
AGTGTATGCATAAAAACAAATGTTAAACTAAACAAGGGAAATAAAGTATAAGTTTATAACGTATAGTTTAGTAGATTTGT
TTAGGATTTGTATACCTGGTGCGACAACAAGTATGACTAGGAAGAAGAGTGTAGAGATTAACTGCATAGAGCTCTTCATT
TTGATAACTACTTGATCAAAAGAGTTAAGAGAGAATAGAGCTCTTGATATTGGAATTGACTTGTAAGAAATAATGTGAAG
AGGTCTGCATTTTATAGTAAACAGAAGTATAAAGCTTAGTTGGTAAAATATCAACATATATTATTTATGAATGTGAATAT
GAGAACAACAAAAACATGTGGAATCAAATTAGTTTTTCTTAACACCAATAAATCTGATATTATTTAACACCAATTCATAT
ATGAGATTATGTTTATATCTCTTGAGCTAGTAAAAGGGATAGATAATTAGATATCATTGAAAACAATTTCTTAAAATAAA
ATTATTCCACATCACATTCTATTTTTTTTCTTACAAATTCACTATTGTTTTTAGTTTTTTTTTGTATATTGAAAAATTTA
TTATTAAAATAAGTATGTTCAATACTAATCATATTTACAAGTAACATATTATTTTAAAACTTCTCAATACAAATTATAAC
GAGATTTGTGTCCATGTAAAACTTATATAGACAGATATACCTTTCTAATTACGAATTATTGATATATATTTATCTATATA
ATATACACATGTGGGTGTCAAATCCACAAAAGACCTCCCAAGCAAATAAGGAAGTAACTTGTGCTCATCACTTAATGTAC
ATATAGAGGACACAACATTTAGGCCTCTCGTGGCGTACAAACTCTATCAATCTCGATTTATTGGCCAGTTACATTGGTCA
CGTGTTATGGGAACGCTAGTTGCACTTAACTTATGGGCCACGCGACTTCTGTGACAGACCGACAAATGGTCAACCTACCA
CTTCAGAATTTACTCACTTTGAATGTCTAAATTCGAAAAGGTAAAAGCTGGAAGAAGGATCTTAAGTACAAAATCTCACC
AAGACTCTTAATTTATCTGTTAGCCGATCTCTTCAAATTCAATCGAACACTTTTTTTATTTGAGTTTTGGAAAATCTAAT
GGAAAATAACATATCACAATGTCAGCGTCTGAAAATCCTGTATCTTTCATGGTCCAAATGTTTAAAGCAATGTTTTTTCT
TTTACAAGATGAAATTTTCCTACTCTTATATTTCTTCTCTCTTCTGATATGGTCTTATTTCCTTTGCAAATTATCAATCA
TTGTTTGAGAAATATGTATTGAATTGAAAAATACATTTCCCTTCACGCTTGGTGAGGATGTAAATGTTTCACCAAATTCA
AATAAATAAAACATCAATCGATAAATATGTTTAGTTAAATATAAAATTACTAATCAAGATTATGCTAAATCTCTTTGGAC
TATACTTCGTACGGCACGCTTAATACTATGGAATTGATCAACATCTAAACTAATCATACATATGTACATAGAGATGGAGT
ACTTATGAATCTTACATCAAATTAACGAGACAATCTAAAA
>AT2G31955.6 | chr2:13582029-13585028 REVERSE LENGTH=3000
AAGTCAGTAACTGTTGATTCAAGTGGCTGCGAACATGTACAAGTGTGCAATAACTTGAGTACCGGTAAACATGAGTATTC
GTGGTTGCTTCTCAATAATGTGACGATCATTTTGTTTCGCCCGATGATTTCTTGTGAACAGGTTAGTCTGAGAGATCCTC
TCCGGTCTGGTGCTGATGATGAGGCGCTAAGGGAAATTATAGGCGCTGCTGTAAGTATTTAGTTGCTTCATCTGATTTTA
CGAACCAGTCAAGAAATCTTTCCTCTGTTTTTCGTTTCTGTATTGACTTAAAATTCACAATGGGTTTCAGGTGAAGAGAA
AGAAAGCTGCACACGCTGGAATGCTTGACATTGCTAAAACAGCTAATAGACCAATGATACACATTGGTGGCTAAGCTCCG
GTGAACGTAAGTTCTTTAATCCATTGTTATGTAACTCATAAAAATTGGATACTTTGTGTCGATTCAAGGGTTTTGACACT
TGATCTCAGTAACAAAGTCTTTGATGCATTGATCCGTTTAGTGTAACTCTGCGTTTTGATTCACGTGACTCATCGCGTCA
TATTTCTCTTTACAGGTTGGTGAAGTTCCTGGAAAACACTACAAGGAACATTTGAGTTTTATATCTTGTAAGAATCTATC
TGCTGCTCCCAACTCTGTGAGACTGTGACAAACTTTTTTGCAAACAAGAACAAGAAGACTGAAGAGTTTCTCAAACTGTT
TCTTCTCTGTATACGTAACAGACACTGTACAGGAACTCAGAATTTCCACACGAATCTTTTCAGTCCAATTACTTTTCTTA
TTTATGGCCAAAAAGATCAACTATAAGCTTTTATTATGTTAAGAATTTTAAAATCTTAAATTTGATAACAACAACAAATT
CACTTGCGATATTGATCAAAGCTTATTGTATAATAGAGTTTTGAGATACATGACTTGTACTCTGCTGTTTTATTAGCTTA
CATAAAAATAGGTATCTTATTAATGGCTTATTCATAACAATATAATGTCTAGTTTTCGGTAGAAAGAAGAGCACAAGGCT
TCCTGCAAACACATTTGTTGTTGAAGAATCCTTTGCATCGACCATCAGGGAAACCTTCGCTAATACATACTCGCTTGCAA
CTCCTCCATTTCAAGCACAACCCCCTGTAGTTTAAGCTTTTCGTTTCGCACAATTGTGGTTGTCCTTCAACAACCATCTT
CATACCTATAAGATCATGGCATTTTATTATTCAATAAGAAATCAAATTTATAACCATAAATATAATCAAGAATGACCAAA
GCTTTTTGTTTGTTGATAACTTATAACCAACCAATATCTTTTTATTGCTCCTAACTCCTAATATGTGTTTATGTAAATAT
GTGATTTTCAATATTCTATGGCAAAGTATGAGATAAGTTGTAGTGTTGTTTTTTCATTATCATAATAGTTTGAACTAAAT
AGTGTATGCATAAAAACAAATGTTAAACTAAACAAGGGAAATAAAGTATAAGTTTATAACGTATAGTTTAGTAGATTTGT
TTAGGATTTGTATACCTGGTGCGACAACAAGTATGACTAGGAAGAAGAGTGTAGAGATTAACTGCATAGAGCTCTTCATT
TTGATAACTACTTGATCAAAAGAGTTAAGAGAGAATAGAGCTCTTGATATTGGAATTGACTTGTAAGAAATAATGTGAAG
AGGTCTGCATTTTATAGTAAACAGAAGTATAAAGCTTAGTTGGTAAAATATCAACATATATTATTTATGAATGTGAATAT
GAGAACAACAAAAACATGTGGAATCAAATTAGTTTTTCTTAACACCAATAAATCTGATATTATTTAACACCAATTCATAT
ATGAGATTATGTTTATATCTCTTGAGCTAGTAAAAGGGATAGATAATTAGATATCATTGAAAACAATTTCTTAAAATAAA
ATTATTCCACATCACATTCTATTTTTTTTCTTACAAATTCACTATTGTTTTTAGTTTTTTTTTGTATATTGAAAAATTTA
TTATTAAAATAAGTATGTTCAATACTAATCATATTTACAAGTAACATATTATTTTAAAACTTCTCAATACAAATTATAAC
GAGATTTGTGTCCATGTAAAACTTATATAGACAGATATACCTTTCTAATTACGAATTATTGATATATATTTATCTATATA
ATATACACATGTGGGTGTCAAATCCACAAAAGACCTCCCAAGCAAATAAGGAAGTAACTTGTGCTCATCACTTAATGTAC
ATATAGAGGACACAACATTTAGGCCTCTCGTGGCGTACAAACTCTATCAATCTCGATTTATTGGCCAGTTACATTGGTCA
CGTGTTATGGGAACGCTAGTTGCACTTAACTTATGGGCCACGCGACTTCTGTGACAGACCGACAAATGGTCAACCTACCA
CTTCAGAATTTACTCACTTTGAATGTCTAAATTCGAAAAGGTAAAAGCTGGAAGAAGGATCTTAAGTACAAAATCTCACC
AAGACTCTTAATTTATCTGTTAGCCGATCTCTTCAAATTCAATCGAACACTTTTTTTATTTGAGTTTTGGAAAATCTAAT
GGAAAATAACATATCACAATGTCAGCGTCTGAAAATCCTGTATCTTTCATGGTCCAAATGTTTAAAGCAATGTTTTTTCT
TTTACAAGATGAAATTTTCCTACTCTTATATTTCTTCTCTCTTCTGATATGGTCTTATTTCCTTTGCAAATTATCAATCA
TTGTTTGAGAAATATGTATTGAATTGAAAAATACATTTCCCTTCACGCTTGGTGAGGATGTAAATGTTTCACCAAATTCA
AATAAATAAAACATCAATCGATAAATATGTTTAGTTAAATATAAAATTACTAATCAAGATTATGCTAAATCTCTTTGGAC
TATACTTCGTACGGCACGCTTAATACTATGGAATTGATCAACATCTAAACTAATCATACATATGTACATAGAGATGGAGT
ACTTATGAATCTTACATCAAATTAACGAGACAATCTAAAA
>AT2G31957.1 | chr2:13588188-13591187 FORWARD LENGTH=3000
GTTCTTGTTTCTCATTATTTTGATATTAAAATTTTAAAATAATAACACAATTCATTATTGATTGATTAAAAAGATTATGG
TTTTTTAATTTATATGTAAGCTGATATAAAAAAAAAACTCAGTTTTAAGCAATGATTTTCTCTAAGTTTGTTCTAAAATA
TCATTTTTCAATACATGAAATACTAAAAAAGAAAGTTTGGATTCATTTCCTACACAAATTTATGGTTTTATAAATGTACA
AAGAATATTGAACTAATATTTCATGTTCCGATTATATATAAGTTCCCATTTTCAATCGATGAGATTAATAAAGAAACTTT
CTGGAGTATATATTTAACATTTTCGATTTTATATTATGAAGCTAAAGTATGTACAGTATGTTGGTGAAAAAACATGGATC
GTTAAATAAAAAAACATATTAAGGAGGAGAACGACCGAGCATCTTCTAAAGAAGATTAAAGCATAAGAACATTGGAATAA
GGAAGGTGAAGTATTGTCGTGGACATTCCTGAGTGGGAAGACTCACCATTACATACATAATTAATTAGTAACAAAGACAT
TGGCGCCTGTCTTGTTCCCGTTGCTTTTCCCCATCTTTATCTCCAATTCTCTCTCTCTCTGTCTCTCTTGTTCTACTACT
TTGGGGAAGATGATAGCTTCTTCTTCTTCTCCCTCCATCACTTGTTCTTGATTCTACTTGTGGTCCTCCGCTTCTCTTTT
CAGGTGATTGGTCATTGATCTCTGGTTTTTTTATTTTGCAAACTTATGGGTTTTGCTTTTCGTTTTTTTCTCTGTCTTAC
TAATCCGAATCTGATTCAAAGTTTACAACTTTAACTAGGGGTTTTTCTCACTGAACTCTTATGAGTGAGACATAGATTCG
TCTTCTAGGTCTGTTTCCGGAGGGAATTAATTAATAATAGTATCAATTTTCGATTATTTTTCTTTGGTTGATTCTCTATC
GAAGATTGTCGATGCTTCCAAAGTTGAAGCCTTTGTTACTTCTGAACTCAGGATTGTCTTGTGCCTCGCTGTAGATTATC
GAAGATAGTTGTGGTTCTGGGTAATTAGCTTTTGGTGATAAAGGTTTGTGCTTTACACATCTTCTGCTACTTTTTGGGTA
TGGCCTAACTAAAAAAAGTAACTTTTAGTATCTCTTTCCGATGATATCGATTTTATAGGAGTGAATCTCTCATCTTGCTT
CGGAGTGAAACAAATCATGTTTTTGTTTTGTCGGAATGCTTATCTGATTGCAGTGCATATAGTTGTCAAAGTTTGTTCTT
GATGGTGATGTAGAAGCTCTTTTATTTGACATATTTGGTTCTTTGTTTAGTTTATTTTTAGTAGGATCTAGAAGATCATG
GCTCAAAGGAAAGGACCTGATCCGCCTCCGCCTCAAAGGCGGATTCTGCGGACTCAAACTGCTGGTAATCTCGGAGAGGC
TATGTTGGACAGTGAAGTGGTGCCATCGTCTCTTGTGGAGATTGCTCCGATCCTTCGTGTAGCTAATGAAGTTGAAGCTA
GTAACCCCCGTGTTGCTTACTTATGTGAGTTGAAATAATTAAAAAAATCGCCTGGTGATGTGATTTGGTCATCTTATATG
ATCTTGAAAAATATCGTCGTGGATGTTTCTATCAGGTCGGTTTTATGCGTTTGAGAAGGCACACAGGCTTGATCCCACAT
CAAGTGGACGTGGTGTTCGCCAGTTTAAGACTGCGCTTCTTCAACGGTTAGAACGGGTGAATATCGTCTCTTCATTTACT
CTGCTTGAGTTTTCATCTTCACCCCGTTGTCTTGCTAGGGGATTATGTGTCATTTTGCCTTATATCCCAAACTTCTGCAG
GAGAATGAAACAACTCTTGCAGGAAGGCAGAAGAGTGATGCACGCGAAATGCAAAGTTTCTATCAACACTACTACAAGAA
ATACATCCAAGCTTTGCAAAACGCCGCTGACAAAGCTGACCGGTTTGTTGACATCCCTGTCTTATCTCTATTGCAATCTA
TCTTTCTGTGATTCTCATTCATAATACAAATTTGTTTTACTTGTAGTGCTCAACTTACAAAGGCATATCAAACTGCTGCT
GTTCTCTTTGAAGTCTTGAAAGCTGTTAATCAGACAGAAGATGTGGAAGTTGCTGATGAGGTGACCTGATTCTAGATTAT
ATTTTGTAGTATTTAAGTCTCTTACTTCTGATCTTATCCCATGCTTTCGTGGAAATTTTGATATTCTTTATTGATATTAT
TTGTAGTATGAAAGCTGTTAATAAAAAATTTTGATATTCTTTATTGACTCACTGGGTTTTGTTCATCCTTTTTCTTGCTG
GTAGATTTTGGAGGCTCACACAAAGGTGGAAGAAAAAAGCCAAATCTACGTGCCTTACAACATTCTTCCCCTTGATCCTG
ATAGTCAAAATCAGGCTATAATGAGATTTCCTGAGGTTAACCAAACATTCCACTAACTGTTTCAATTCTATGTTTACTTG
TCTTTTGAGACGGAAAATAAATAACACTTTTCTGCAGATACAAGCTACAGTAAGCGCACTTCGTAACACTAGGGGTTTAC
CATGGCCAGCTGGTCACAAGAAGAAACTCGATGAAGACATGCTAGACTGGCTTCAAACTATGTTTGGTTTTCAGGTGATG
CTAGCGAATATCCTGTTTGGTTAGTTGATTGAGGATTTATCCCTGTGCTGATTGTGCTCCAAACCTTTAAAATGGCAGAA
AGATAATGTTTCAAATCAAAGAGAGCACTTGATTTTGTTACTTGCTAATGTCCACATTCGACAGTTTCCAAGACCTGAAC
AACAACCAAGGGTATGTATTCTTTTCAACTTGGATATGAGGGTTTCTTGCTCGTCTAGTCCTCTGTATCTGCACTAACGG
CCTAAATTACAATTTCTGCCTTTAGCTGGATGATCGTGCATTGACTATAGTGATGAAGAAACTTTTCAAAAACTACAAAA
AGTGGTGCAAGTATTTGGGTCGGAAGAGCAGCCTTTGGTG
>AT2G31960.1 | chr2:13600067-13603066 FORWARD LENGTH=3000
AACAAAAATCATATAAGCAGAGAACAGTTACACATGTATATAGTTTAATACTATTGAAGACAATTATGCCTCTTTTACTA
CGTTCTTACAAAGTAATCTATGGTTCTTTAGGAGTTGTGTATTCCGGATTTTGATTTTGTTTCGGTTCGGCTTACTTGGT
TCTTAAATCTTCGGTTTAAGGAAATAGCGATAGTGTAGATCGGTTTGGCAAGGTTTTGACTTTTGATTGCATTGGTTCTA
TTTTGTATTAAATAAAAGATAAGTCCCTGAAATTGTAGTTGTTTTCAAAATACTCAAAATATTTTAGTACGCTTCTAATC
TAACCCCAAAAGGAAGAAACTGTATACGACCGGAGGTTCTCAATCGAATACTACACCGGTTCAATTCGATTCTGTTTATA
AACCGGTCTCTCGCGATTCAATTCGTCTTCTTTTTCCAATTTCCAGTTCCTTCTTCTTCCATTGTCGAGTTTTCATGATT
TTCCCGCAAAACCCTTCTCGTTTATGGGTTTAACCTTCCTGTGTCACCAAAATTTTCTCCGTAACTTATCACCTCCACTT
TTTCATATCTGTAATCGCTGAAGGTAAAAGATGAGTACGGTCGATAAAATGTTGATCAAGGGTATAAGAAGCTTCGACCC
AGAAAATAAGAACGTTGTTACTTTCTTCAGACCTTTAACCCTAATCGTCGGCGCTAACGGAGCCGGAAAAACTGTAAAGT
TCCTTAAACCTTTTCTCTTCTCCTCAGTTCACTCCCATTTCTTCGCCTCCGTAATTGAAAAGTTTGTGGCTATTTCGTGA
TTTTTGCAGACGATTATAGAGTGTTTAAAGGTGTCTTGTACCGGAGAGTTGCCACCGAACGCGAGGTCTGGTCATAGCTT
CATTCATGACCCTAAGGTAAGTCTCTAGTTAGATTCTCAATTCTTACCTAATTTCATGTTTCTGTTGTTGATGAATGTGG
AATTCAGGATTCGATTTCGCCTTATAGTAGTATTCAGATTGAAATTTCATTGGTTCCTACTATATAGGTTGCTGGAGAAA
CGGAGACAAAAGCACAAATAAAGCTGAGATTCAAGACAGCTGCAGGGAAGGATGTGGTATGTATAAGGTCATTTCAGTTG
ACGCAAAAGGCTTCAAAGATGGAGTACAAGGCTATTGAGAGTGTGCTTCAAACCATTAATCCTCACACTGGAGAGGTTGC
ACTTATCTCTTGTTATTAATCTTTCATTTGGTTTCTTCTCTCCCTTTTTTTAGCTATGTATTAGTATCTTGATTTTGGTT
TGAAGGTCTCGAGCTAAGTGTTAGACTATCTATATTCCCTACAAGTTACAACGTTTGTTTTGTCTGCATATAGAATGATT
TGATACCTTGTTTTTGTGAAGAAAGTCTTAACGCACAGCCTCATTGGAGTTTCTAATGTTGTTTTGTTATTTATTCCTCC
ATTTTTTTGCATGAGTTCCATCTAGATCATTTCTCTTTCTTATTTTGTCCACATACATTGTCAAATTGCAGAAAGTATGT
CTCAGCTACAGATGCGCTGACATGGATAGGGAGATACCAGCTTTGATGGGTGTGTCAAAAGCTATTTTAGAAAACGTCAT
ATTTGTGCATCAGGATGAGTCTAACTGGCCACTGCAAGATCCTTCTACTTTGAAAAAGAAGTTTGATGATATTTTCTCAG
CCACCAGGTAGTTTCTGGCTCACCACCAACATTTCTCTTAAATCATCAGTTCCTTGCTGTATTTTGTTGTAGAAGAAACC
GAATCCCAGAAAATGTAACATGTGTGTTTAACATGAAACAGATATACAAAGGCTCTGGAAGTTATTAAGAAACTTCACAA
GGATCAAGCTCAGGAGATAAAAACTTTCAAGTTAAAATTGGAAAATCTGCAGACCTTGAAAGACGCAGCTTATAAGGTAT
GTTAGACTTTAACTTGTTTGACATTGATTTTTCTTTTCTTTTTCAGTATCCGACCCTGGTCTCTCACGCATAATTTTTTT
TTTGTTAAGTCAAAGGAACAAAATTAACACTAACGTCGATTGTTTTAATTCTGAAAGTAATTATAGAGTATTGTATACAT
ATGGTATGCATTTCTTAGGTTGTGTGGGCTATTCTTATGCCATGATAATTCCTATACAGCTTCGTGAGAGCATTGCTCAA
GATCAAGAAAGGACAGAATCTTCAAAAGTTCAGATGTTGGAACTGGAAACCAGTGTTCAGAAAGTTGATGCTGAAGTTCA
TAATAAGGAAATGATGTTAAAAGATCTGAGAAAGCTCCAGGACCAAGTATCAATAAAAACTGCGGAAAGGAGCACCTTGT
TTAAGGAGCAGCAGAGACAGTATGCAGCATTACCTGAGGAAAATGAAGGTTTTCTCTTTTACTATCACAATGTTAAGGTC
CTTTCTGCCTTTTAGTAGTCTGTCCGTTTTACAGATTGAGTCCCTGCATTTGTATGAATTTACTTTTGCCTTTCTGTAAA
GGTATCTCACATTTTGTTATTTCTTCACGTAGATTAAATTTGTTGGTGCTTGTAATATTTGTTGTTCAGATACTATTGAA
GAATTGAAAGAATGGAAAAGCAAGTTTGAAGAAAGACTTGCTCTTTTGGGGACCAAAATTCGAAAAATGGAGAGAGAGAT
GGTTGACACAGAAACTACAATTTCTTCGCTTCACAATGCAAAAACTAACTATATGCTGGAGATCAGCAAGCTACAAACAG
AAGCTGAAGTAAATCTGAAAAAGCCACCACATAGTAAAATATTATGAGTTCTCTGCTCTATTTGATTTAACATGTTTTCT
TTATATTTTTCATAGGCTCATATGCTGCTGAAGAATGAAAGAGATTCTACCATCCAGAACATTTTTTTCCATTACAATTT
AGGAAATGTTCCTAGTACCCCCTTCAGTACTGAGGTAGTTTTGAATCTCACAAATCGAATAAAATCAAGACTGGGTGAAC
TTGAGATGGATTTGCTCGATAAGAAGGTTCACATTCTTTA
>AT2G31960.3 | chr2:13600067-13603066 FORWARD LENGTH=3000
AACAAAAATCATATAAGCAGAGAACAGTTACACATGTATATAGTTTAATACTATTGAAGACAATTATGCCTCTTTTACTA
CGTTCTTACAAAGTAATCTATGGTTCTTTAGGAGTTGTGTATTCCGGATTTTGATTTTGTTTCGGTTCGGCTTACTTGGT
TCTTAAATCTTCGGTTTAAGGAAATAGCGATAGTGTAGATCGGTTTGGCAAGGTTTTGACTTTTGATTGCATTGGTTCTA
TTTTGTATTAAATAAAAGATAAGTCCCTGAAATTGTAGTTGTTTTCAAAATACTCAAAATATTTTAGTACGCTTCTAATC
TAACCCCAAAAGGAAGAAACTGTATACGACCGGAGGTTCTCAATCGAATACTACACCGGTTCAATTCGATTCTGTTTATA
AACCGGTCTCTCGCGATTCAATTCGTCTTCTTTTTCCAATTTCCAGTTCCTTCTTCTTCCATTGTCGAGTTTTCATGATT
TTCCCGCAAAACCCTTCTCGTTTATGGGTTTAACCTTCCTGTGTCACCAAAATTTTCTCCGTAACTTATCACCTCCACTT
TTTCATATCTGTAATCGCTGAAGGTAAAAGATGAGTACGGTCGATAAAATGTTGATCAAGGGTATAAGAAGCTTCGACCC
AGAAAATAAGAACGTTGTTACTTTCTTCAGACCTTTAACCCTAATCGTCGGCGCTAACGGAGCCGGAAAAACTGTAAAGT
TCCTTAAACCTTTTCTCTTCTCCTCAGTTCACTCCCATTTCTTCGCCTCCGTAATTGAAAAGTTTGTGGCTATTTCGTGA
TTTTTGCAGACGATTATAGAGTGTTTAAAGGTGTCTTGTACCGGAGAGTTGCCACCGAACGCGAGGTCTGGTCATAGCTT
CATTCATGACCCTAAGGTAAGTCTCTAGTTAGATTCTCAATTCTTACCTAATTTCATGTTTCTGTTGTTGATGAATGTGG
AATTCAGGATTCGATTTCGCCTTATAGTAGTATTCAGATTGAAATTTCATTGGTTCCTACTATATAGGTTGCTGGAGAAA
CGGAGACAAAAGCACAAATAAAGCTGAGATTCAAGACAGCTGCAGGGAAGGATGTGGTATGTATAAGGTCATTTCAGTTG
ACGCAAAAGGCTTCAAAGATGGAGTACAAGGCTATTGAGAGTGTGCTTCAAACCATTAATCCTCACACTGGAGAGGTTGC
ACTTATCTCTTGTTATTAATCTTTCATTTGGTTTCTTCTCTCCCTTTTTTTAGCTATGTATTAGTATCTTGATTTTGGTT
TGAAGGTCTCGAGCTAAGTGTTAGACTATCTATATTCCCTACAAGTTACAACGTTTGTTTTGTCTGCATATAGAATGATT
TGATACCTTGTTTTTGTGAAGAAAGTCTTAACGCACAGCCTCATTGGAGTTTCTAATGTTGTTTTGTTATTTATTCCTCC
ATTTTTTTGCATGAGTTCCATCTAGATCATTTCTCTTTCTTATTTTGTCCACATACATTGTCAAATTGCAGAAAGTATGT
CTCAGCTACAGATGCGCTGACATGGATAGGGAGATACCAGCTTTGATGGGTGTGTCAAAAGCTATTTTAGAAAACGTCAT
ATTTGTGCATCAGGATGAGTCTAACTGGCCACTGCAAGATCCTTCTACTTTGAAAAAGAAGTTTGATGATATTTTCTCAG
CCACCAGGTAGTTTCTGGCTCACCACCAACATTTCTCTTAAATCATCAGTTCCTTGCTGTATTTTGTTGTAGAAGAAACC
GAATCCCAGAAAATGTAACATGTGTGTTTAACATGAAACAGATATACAAAGGCTCTGGAAGTTATTAAGAAACTTCACAA
GGATCAAGCTCAGGAGATAAAAACTTTCAAGTTAAAATTGGAAAATCTGCAGACCTTGAAAGACGCAGCTTATAAGGTAT
GTTAGACTTTAACTTGTTTGACATTGATTTTTCTTTTCTTTTTCAGTATCCGACCCTGGTCTCTCACGCATAATTTTTTT
TTTGTTAAGTCAAAGGAACAAAATTAACACTAACGTCGATTGTTTTAATTCTGAAAGTAATTATAGAGTATTGTATACAT
ATGGTATGCATTTCTTAGGTTGTGTGGGCTATTCTTATGCCATGATAATTCCTATACAGCTTCGTGAGAGCATTGCTCAA
GATCAAGAAAGGACAGAATCTTCAAAAGTTCAGATGTTGGAACTGGAAACCAGTGTTCAGAAAGTTGATGCTGAAGTTCA
TAATAAGGAAATGATGTTAAAAGATCTGAGAAAGCTCCAGGACCAAGTATCAATAAAAACTGCGGAAAGGAGCACCTTGT
TTAAGGAGCAGCAGAGACAGTATGCAGCATTACCTGAGGAAAATGAAGGTTTTCTCTTTTACTATCACAATGTTAAGGTC
CTTTCTGCCTTTTAGTAGTCTGTCCGTTTTACAGATTGAGTCCCTGCATTTGTATGAATTTACTTTTGCCTTTCTGTAAA
GGTATCTCACATTTTGTTATTTCTTCACGTAGATTAAATTTGTTGGTGCTTGTAATATTTGTTGTTCAGATACTATTGAA
GAATTGAAAGAATGGAAAAGCAAGTTTGAAGAAAGACTTGCTCTTTTGGGGACCAAAATTCGAAAAATGGAGAGAGAGAT
GGTTGACACAGAAACTACAATTTCTTCGCTTCACAATGCAAAAACTAACTATATGCTGGAGATCAGCAAGCTACAAACAG
AAGCTGAAGTAAATCTGAAAAAGCCACCACATAGTAAAATATTATGAGTTCTCTGCTCTATTTGATTTAACATGTTTTCT
TTATATTTTTCATAGGCTCATATGCTGCTGAAGAATGAAAGAGATTCTACCATCCAGAACATTTTTTTCCATTACAATTT
AGGAAATGTTCCTAGTACCCCCTTCAGTACTGAGGTAGTTTTGAATCTCACAAATCGAATAAAATCAAGACTGGGTGAAC
TTGAGATGGATTTGCTCGATAAGAAGGTTCACATTCTTTA
>AT2G31960.2 | chr2:13600067-13603066 FORWARD LENGTH=3000
AACAAAAATCATATAAGCAGAGAACAGTTACACATGTATATAGTTTAATACTATTGAAGACAATTATGCCTCTTTTACTA
CGTTCTTACAAAGTAATCTATGGTTCTTTAGGAGTTGTGTATTCCGGATTTTGATTTTGTTTCGGTTCGGCTTACTTGGT
TCTTAAATCTTCGGTTTAAGGAAATAGCGATAGTGTAGATCGGTTTGGCAAGGTTTTGACTTTTGATTGCATTGGTTCTA
TTTTGTATTAAATAAAAGATAAGTCCCTGAAATTGTAGTTGTTTTCAAAATACTCAAAATATTTTAGTACGCTTCTAATC
TAACCCCAAAAGGAAGAAACTGTATACGACCGGAGGTTCTCAATCGAATACTACACCGGTTCAATTCGATTCTGTTTATA
AACCGGTCTCTCGCGATTCAATTCGTCTTCTTTTTCCAATTTCCAGTTCCTTCTTCTTCCATTGTCGAGTTTTCATGATT
TTCCCGCAAAACCCTTCTCGTTTATGGGTTTAACCTTCCTGTGTCACCAAAATTTTCTCCGTAACTTATCACCTCCACTT
TTTCATATCTGTAATCGCTGAAGGTAAAAGATGAGTACGGTCGATAAAATGTTGATCAAGGGTATAAGAAGCTTCGACCC
AGAAAATAAGAACGTTGTTACTTTCTTCAGACCTTTAACCCTAATCGTCGGCGCTAACGGAGCCGGAAAAACTGTAAAGT
TCCTTAAACCTTTTCTCTTCTCCTCAGTTCACTCCCATTTCTTCGCCTCCGTAATTGAAAAGTTTGTGGCTATTTCGTGA
TTTTTGCAGACGATTATAGAGTGTTTAAAGGTGTCTTGTACCGGAGAGTTGCCACCGAACGCGAGGTCTGGTCATAGCTT
CATTCATGACCCTAAGGTAAGTCTCTAGTTAGATTCTCAATTCTTACCTAATTTCATGTTTCTGTTGTTGATGAATGTGG
AATTCAGGATTCGATTTCGCCTTATAGTAGTATTCAGATTGAAATTTCATTGGTTCCTACTATATAGGTTGCTGGAGAAA
CGGAGACAAAAGCACAAATAAAGCTGAGATTCAAGACAGCTGCAGGGAAGGATGTGGTATGTATAAGGTCATTTCAGTTG
ACGCAAAAGGCTTCAAAGATGGAGTACAAGGCTATTGAGAGTGTGCTTCAAACCATTAATCCTCACACTGGAGAGGTTGC
ACTTATCTCTTGTTATTAATCTTTCATTTGGTTTCTTCTCTCCCTTTTTTTAGCTATGTATTAGTATCTTGATTTTGGTT
TGAAGGTCTCGAGCTAAGTGTTAGACTATCTATATTCCCTACAAGTTACAACGTTTGTTTTGTCTGCATATAGAATGATT
TGATACCTTGTTTTTGTGAAGAAAGTCTTAACGCACAGCCTCATTGGAGTTTCTAATGTTGTTTTGTTATTTATTCCTCC
ATTTTTTTGCATGAGTTCCATCTAGATCATTTCTCTTTCTTATTTTGTCCACATACATTGTCAAATTGCAGAAAGTATGT
CTCAGCTACAGATGCGCTGACATGGATAGGGAGATACCAGCTTTGATGGGTGTGTCAAAAGCTATTTTAGAAAACGTCAT
ATTTGTGCATCAGGATGAGTCTAACTGGCCACTGCAAGATCCTTCTACTTTGAAAAAGAAGTTTGATGATATTTTCTCAG
CCACCAGGTAGTTTCTGGCTCACCACCAACATTTCTCTTAAATCATCAGTTCCTTGCTGTATTTTGTTGTAGAAGAAACC
GAATCCCAGAAAATGTAACATGTGTGTTTAACATGAAACAGATATACAAAGGCTCTGGAAGTTATTAAGAAACTTCACAA
GGATCAAGCTCAGGAGATAAAAACTTTCAAGTTAAAATTGGAAAATCTGCAGACCTTGAAAGACGCAGCTTATAAGGTAT
GTTAGACTTTAACTTGTTTGACATTGATTTTTCTTTTCTTTTTCAGTATCCGACCCTGGTCTCTCACGCATAATTTTTTT
TTTGTTAAGTCAAAGGAACAAAATTAACACTAACGTCGATTGTTTTAATTCTGAAAGTAATTATAGAGTATTGTATACAT
ATGGTATGCATTTCTTAGGTTGTGTGGGCTATTCTTATGCCATGATAATTCCTATACAGCTTCGTGAGAGCATTGCTCAA
GATCAAGAAAGGACAGAATCTTCAAAAGTTCAGATGTTGGAACTGGAAACCAGTGTTCAGAAAGTTGATGCTGAAGTTCA
TAATAAGGAAATGATGTTAAAAGATCTGAGAAAGCTCCAGGACCAAGTATCAATAAAAACTGCGGAAAGGAGCACCTTGT
TTAAGGAGCAGCAGAGACAGTATGCAGCATTACCTGAGGAAAATGAAGGTTTTCTCTTTTACTATCACAATGTTAAGGTC
CTTTCTGCCTTTTAGTAGTCTGTCCGTTTTACAGATTGAGTCCCTGCATTTGTATGAATTTACTTTTGCCTTTCTGTAAA
GGTATCTCACATTTTGTTATTTCTTCACGTAGATTAAATTTGTTGGTGCTTGTAATATTTGTTGTTCAGATACTATTGAA
GAATTGAAAGAATGGAAAAGCAAGTTTGAAGAAAGACTTGCTCTTTTGGGGACCAAAATTCGAAAAATGGAGAGAGAGAT
GGTTGACACAGAAACTACAATTTCTTCGCTTCACAATGCAAAAACTAACTATATGCTGGAGATCAGCAAGCTACAAACAG
AAGCTGAAGTAAATCTGAAAAAGCCACCACATAGTAAAATATTATGAGTTCTCTGCTCTATTTGATTTAACATGTTTTCT
TTATATTTTTCATAGGCTCATATGCTGCTGAAGAATGAAAGAGATTCTACCATCCAGAACATTTTTTTCCATTACAATTT
AGGAAATGTTCCTAGTACCCCCTTCAGTACTGAGGTAGTTTTGAATCTCACAAATCGAATAAAATCAAGACTGGGTGAAC
TTGAGATGGATTTGCTCGATAAGAAGGTTCACATTCTTTA
>AT2G31960.5 | chr2:13600067-13603066 FORWARD LENGTH=3000
AACAAAAATCATATAAGCAGAGAACAGTTACACATGTATATAGTTTAATACTATTGAAGACAATTATGCCTCTTTTACTA
CGTTCTTACAAAGTAATCTATGGTTCTTTAGGAGTTGTGTATTCCGGATTTTGATTTTGTTTCGGTTCGGCTTACTTGGT
TCTTAAATCTTCGGTTTAAGGAAATAGCGATAGTGTAGATCGGTTTGGCAAGGTTTTGACTTTTGATTGCATTGGTTCTA
TTTTGTATTAAATAAAAGATAAGTCCCTGAAATTGTAGTTGTTTTCAAAATACTCAAAATATTTTAGTACGCTTCTAATC
TAACCCCAAAAGGAAGAAACTGTATACGACCGGAGGTTCTCAATCGAATACTACACCGGTTCAATTCGATTCTGTTTATA
AACCGGTCTCTCGCGATTCAATTCGTCTTCTTTTTCCAATTTCCAGTTCCTTCTTCTTCCATTGTCGAGTTTTCATGATT
TTCCCGCAAAACCCTTCTCGTTTATGGGTTTAACCTTCCTGTGTCACCAAAATTTTCTCCGTAACTTATCACCTCCACTT
TTTCATATCTGTAATCGCTGAAGGTAAAAGATGAGTACGGTCGATAAAATGTTGATCAAGGGTATAAGAAGCTTCGACCC
AGAAAATAAGAACGTTGTTACTTTCTTCAGACCTTTAACCCTAATCGTCGGCGCTAACGGAGCCGGAAAAACTGTAAAGT
TCCTTAAACCTTTTCTCTTCTCCTCAGTTCACTCCCATTTCTTCGCCTCCGTAATTGAAAAGTTTGTGGCTATTTCGTGA
TTTTTGCAGACGATTATAGAGTGTTTAAAGGTGTCTTGTACCGGAGAGTTGCCACCGAACGCGAGGTCTGGTCATAGCTT
CATTCATGACCCTAAGGTAAGTCTCTAGTTAGATTCTCAATTCTTACCTAATTTCATGTTTCTGTTGTTGATGAATGTGG
AATTCAGGATTCGATTTCGCCTTATAGTAGTATTCAGATTGAAATTTCATTGGTTCCTACTATATAGGTTGCTGGAGAAA
CGGAGACAAAAGCACAAATAAAGCTGAGATTCAAGACAGCTGCAGGGAAGGATGTGGTATGTATAAGGTCATTTCAGTTG
ACGCAAAAGGCTTCAAAGATGGAGTACAAGGCTATTGAGAGTGTGCTTCAAACCATTAATCCTCACACTGGAGAGGTTGC
ACTTATCTCTTGTTATTAATCTTTCATTTGGTTTCTTCTCTCCCTTTTTTTAGCTATGTATTAGTATCTTGATTTTGGTT
TGAAGGTCTCGAGCTAAGTGTTAGACTATCTATATTCCCTACAAGTTACAACGTTTGTTTTGTCTGCATATAGAATGATT
TGATACCTTGTTTTTGTGAAGAAAGTCTTAACGCACAGCCTCATTGGAGTTTCTAATGTTGTTTTGTTATTTATTCCTCC
ATTTTTTTGCATGAGTTCCATCTAGATCATTTCTCTTTCTTATTTTGTCCACATACATTGTCAAATTGCAGAAAGTATGT
CTCAGCTACAGATGCGCTGACATGGATAGGGAGATACCAGCTTTGATGGGTGTGTCAAAAGCTATTTTAGAAAACGTCAT
ATTTGTGCATCAGGATGAGTCTAACTGGCCACTGCAAGATCCTTCTACTTTGAAAAAGAAGTTTGATGATATTTTCTCAG
CCACCAGGTAGTTTCTGGCTCACCACCAACATTTCTCTTAAATCATCAGTTCCTTGCTGTATTTTGTTGTAGAAGAAACC
GAATCCCAGAAAATGTAACATGTGTGTTTAACATGAAACAGATATACAAAGGCTCTGGAAGTTATTAAGAAACTTCACAA
GGATCAAGCTCAGGAGATAAAAACTTTCAAGTTAAAATTGGAAAATCTGCAGACCTTGAAAGACGCAGCTTATAAGGTAT
GTTAGACTTTAACTTGTTTGACATTGATTTTTCTTTTCTTTTTCAGTATCCGACCCTGGTCTCTCACGCATAATTTTTTT
TTTGTTAAGTCAAAGGAACAAAATTAACACTAACGTCGATTGTTTTAATTCTGAAAGTAATTATAGAGTATTGTATACAT
ATGGTATGCATTTCTTAGGTTGTGTGGGCTATTCTTATGCCATGATAATTCCTATACAGCTTCGTGAGAGCATTGCTCAA
GATCAAGAAAGGACAGAATCTTCAAAAGTTCAGATGTTGGAACTGGAAACCAGTGTTCAGAAAGTTGATGCTGAAGTTCA
TAATAAGGAAATGATGTTAAAAGATCTGAGAAAGCTCCAGGACCAAGTATCAATAAAAACTGCGGAAAGGAGCACCTTGT
TTAAGGAGCAGCAGAGACAGTATGCAGCATTACCTGAGGAAAATGAAGGTTTTCTCTTTTACTATCACAATGTTAAGGTC
CTTTCTGCCTTTTAGTAGTCTGTCCGTTTTACAGATTGAGTCCCTGCATTTGTATGAATTTACTTTTGCCTTTCTGTAAA
GGTATCTCACATTTTGTTATTTCTTCACGTAGATTAAATTTGTTGGTGCTTGTAATATTTGTTGTTCAGATACTATTGAA
GAATTGAAAGAATGGAAAAGCAAGTTTGAAGAAAGACTTGCTCTTTTGGGGACCAAAATTCGAAAAATGGAGAGAGAGAT
GGTTGACACAGAAACTACAATTTCTTCGCTTCACAATGCAAAAACTAACTATATGCTGGAGATCAGCAAGCTACAAACAG
AAGCTGAAGTAAATCTGAAAAAGCCACCACATAGTAAAATATTATGAGTTCTCTGCTCTATTTGATTTAACATGTTTTCT
TTATATTTTTCATAGGCTCATATGCTGCTGAAGAATGAAAGAGATTCTACCATCCAGAACATTTTTTTCCATTACAATTT
AGGAAATGTTCCTAGTACCCCCTTCAGTACTGAGGTAGTTTTGAATCTCACAAATCGAATAAAATCAAGACTGGGTGAAC
TTGAGATGGATTTGCTCGATAAGAAGGTTCACATTCTTTA
>AT2G31960.4 | chr2:13600067-13603066 FORWARD LENGTH=3000
AACAAAAATCATATAAGCAGAGAACAGTTACACATGTATATAGTTTAATACTATTGAAGACAATTATGCCTCTTTTACTA
CGTTCTTACAAAGTAATCTATGGTTCTTTAGGAGTTGTGTATTCCGGATTTTGATTTTGTTTCGGTTCGGCTTACTTGGT
TCTTAAATCTTCGGTTTAAGGAAATAGCGATAGTGTAGATCGGTTTGGCAAGGTTTTGACTTTTGATTGCATTGGTTCTA
TTTTGTATTAAATAAAAGATAAGTCCCTGAAATTGTAGTTGTTTTCAAAATACTCAAAATATTTTAGTACGCTTCTAATC
TAACCCCAAAAGGAAGAAACTGTATACGACCGGAGGTTCTCAATCGAATACTACACCGGTTCAATTCGATTCTGTTTATA
AACCGGTCTCTCGCGATTCAATTCGTCTTCTTTTTCCAATTTCCAGTTCCTTCTTCTTCCATTGTCGAGTTTTCATGATT
TTCCCGCAAAACCCTTCTCGTTTATGGGTTTAACCTTCCTGTGTCACCAAAATTTTCTCCGTAACTTATCACCTCCACTT
TTTCATATCTGTAATCGCTGAAGGTAAAAGATGAGTACGGTCGATAAAATGTTGATCAAGGGTATAAGAAGCTTCGACCC
AGAAAATAAGAACGTTGTTACTTTCTTCAGACCTTTAACCCTAATCGTCGGCGCTAACGGAGCCGGAAAAACTGTAAAGT
TCCTTAAACCTTTTCTCTTCTCCTCAGTTCACTCCCATTTCTTCGCCTCCGTAATTGAAAAGTTTGTGGCTATTTCGTGA
TTTTTGCAGACGATTATAGAGTGTTTAAAGGTGTCTTGTACCGGAGAGTTGCCACCGAACGCGAGGTCTGGTCATAGCTT
CATTCATGACCCTAAGGTAAGTCTCTAGTTAGATTCTCAATTCTTACCTAATTTCATGTTTCTGTTGTTGATGAATGTGG
AATTCAGGATTCGATTTCGCCTTATAGTAGTATTCAGATTGAAATTTCATTGGTTCCTACTATATAGGTTGCTGGAGAAA
CGGAGACAAAAGCACAAATAAAGCTGAGATTCAAGACAGCTGCAGGGAAGGATGTGGTATGTATAAGGTCATTTCAGTTG
ACGCAAAAGGCTTCAAAGATGGAGTACAAGGCTATTGAGAGTGTGCTTCAAACCATTAATCCTCACACTGGAGAGGTTGC
ACTTATCTCTTGTTATTAATCTTTCATTTGGTTTCTTCTCTCCCTTTTTTTAGCTATGTATTAGTATCTTGATTTTGGTT
TGAAGGTCTCGAGCTAAGTGTTAGACTATCTATATTCCCTACAAGTTACAACGTTTGTTTTGTCTGCATATAGAATGATT
TGATACCTTGTTTTTGTGAAGAAAGTCTTAACGCACAGCCTCATTGGAGTTTCTAATGTTGTTTTGTTATTTATTCCTCC
ATTTTTTTGCATGAGTTCCATCTAGATCATTTCTCTTTCTTATTTTGTCCACATACATTGTCAAATTGCAGAAAGTATGT
CTCAGCTACAGATGCGCTGACATGGATAGGGAGATACCAGCTTTGATGGGTGTGTCAAAAGCTATTTTAGAAAACGTCAT
ATTTGTGCATCAGGATGAGTCTAACTGGCCACTGCAAGATCCTTCTACTTTGAAAAAGAAGTTTGATGATATTTTCTCAG
CCACCAGGTAGTTTCTGGCTCACCACCAACATTTCTCTTAAATCATCAGTTCCTTGCTGTATTTTGTTGTAGAAGAAACC
GAATCCCAGAAAATGTAACATGTGTGTTTAACATGAAACAGATATACAAAGGCTCTGGAAGTTATTAAGAAACTTCACAA
GGATCAAGCTCAGGAGATAAAAACTTTCAAGTTAAAATTGGAAAATCTGCAGACCTTGAAAGACGCAGCTTATAAGGTAT
GTTAGACTTTAACTTGTTTGACATTGATTTTTCTTTTCTTTTTCAGTATCCGACCCTGGTCTCTCACGCATAATTTTTTT
TTTGTTAAGTCAAAGGAACAAAATTAACACTAACGTCGATTGTTTTAATTCTGAAAGTAATTATAGAGTATTGTATACAT
ATGGTATGCATTTCTTAGGTTGTGTGGGCTATTCTTATGCCATGATAATTCCTATACAGCTTCGTGAGAGCATTGCTCAA
GATCAAGAAAGGACAGAATCTTCAAAAGTTCAGATGTTGGAACTGGAAACCAGTGTTCAGAAAGTTGATGCTGAAGTTCA
TAATAAGGAAATGATGTTAAAAGATCTGAGAAAGCTCCAGGACCAAGTATCAATAAAAACTGCGGAAAGGAGCACCTTGT
TTAAGGAGCAGCAGAGACAGTATGCAGCATTACCTGAGGAAAATGAAGGTTTTCTCTTTTACTATCACAATGTTAAGGTC
CTTTCTGCCTTTTAGTAGTCTGTCCGTTTTACAGATTGAGTCCCTGCATTTGTATGAATTTACTTTTGCCTTTCTGTAAA
GGTATCTCACATTTTGTTATTTCTTCACGTAGATTAAATTTGTTGGTGCTTGTAATATTTGTTGTTCAGATACTATTGAA
GAATTGAAAGAATGGAAAAGCAAGTTTGAAGAAAGACTTGCTCTTTTGGGGACCAAAATTCGAAAAATGGAGAGAGAGAT
GGTTGACACAGAAACTACAATTTCTTCGCTTCACAATGCAAAAACTAACTATATGCTGGAGATCAGCAAGCTACAAACAG
AAGCTGAAGTAAATCTGAAAAAGCCACCACATAGTAAAATATTATGAGTTCTCTGCTCTATTTGATTTAACATGTTTTCT
TTATATTTTTCATAGGCTCATATGCTGCTGAAGAATGAAAGAGATTCTACCATCCAGAACATTTTTTTCCATTACAATTT
AGGAAATGTTCCTAGTACCCCCTTCAGTACTGAGGTAGTTTTGAATCTCACAAATCGAATAAAATCAAGACTGGGTGAAC
TTGAGATGGATTTGCTCGATAAGAAGGTTCACATTCTTTA
>AT2G31970.1 | chr2:13608816-13611815 FORWARD LENGTH=3000
TAAACCAGTGGCTTGTTCTATAAACCAACATAACAGTTCAGCTAATGTTTAACGGTAAGCTCATCTTTTTGAAAAGCTAC
GTGTAGCTTTCTTGGCTCTGTTATATACAGCTCTACACATTGTTTGATTAGATGTGTGCAAAAATTTCTGTTGAATTGAA
AAATCAGTATGTAGAGGAGGCAACTCTTTGAACCCTTATGTTAAGTTTTTGTTAAGAGAATGCTACAACATTCCAAAGTT
TGTTGATGGTTCTGATATTTCATCAAGTCTCATCGCATATTCTTAATAACAACTTGTTTTTATTTATGAACAACGTAAAC
ATATCATGAAAACCAACTATTAACCCATTCTTAATAGCTTTGTATCATACACCTTTTAGTCTTTTCTTGATCATATTATG
GAAATTTAAGTCGAATAAGAAGAAATAAAGTTAGTAGACAGGACTGACAACAGGAGTGAAACCGAGCAACTGCTTAGAAT
GGAGCCATGGTTGAATAACCACAACAGAGTCAAACATCCTGGTAGAGCCATTGGGTTGAGTGACTTCAATCCTTAGATAG
TATTTGAGTCCAGCGACGACCTGTTTCTGAGCAGACACTACTCGGCTAAATTGCAATGGATTCGAAATTGCCGTGTCTGT
TTTCGCAATGGATCCTATGTTTCCTTGCTCGTTCTGTGCTTGTTGATTGAATTGCTCCACGCAGTACCTGTGATCACGCA
CAATCACATCACATTTCTAATTCATATCATACCTGTATAGTAGATGTATCAATATCATGTATGCATACCTTCCAAGTTGT
TGAATTTCCCTGTTGGTCCGAATGTTTGGAACGCCTGACTTCCCTCCGAGAACTACGCTCTTCCTGAATGGGTTCGCCGC
CGATGGAGTCACGACAGCGATCACCAGAAAACCTAACAATGACAATACAAGAGAGACCTTCAACATGGTAGCCATTGCTT
CTCACTTTTTGCCTTCTTCTTAGGCTTCAATTTGATCTTTTGTGTGATTTGTGTTGCCTCTTAATGTTTCTTTTAAGTTT
TTTTTCCCCCTTTGAGACTGATCTAAGTTGTTGTATTTTTGTGTGAGAGAAAGAAAAAGAAAGAGAAGTGTTTATATAGA
GAAAGAGTTTAGGCAATGTTGGTGTTTGTGTTTGGGTGTACGTGAATGGGTCCCCATGCCATCGGCACCTTCGGGGTTCC
GCATCTTTTAAGTTACTTTTCTGATCCAATTAAGTCTCCACGTGAAGTGAGCCCCCACCTTTTTAACGTATATATGTGAA
TTGCTCCGATCTGTAATTTTGTTTTTATTGTAAATCGGATTCGAACACACTAATTATATATCCTAATCTAAGCAATTGGA
TTATTTTTTTGGTAATTTAAGGTTTTTATTTATGATTGTCAACTAGTCCATACTTATAATTCAAAATGAAATTGAAATTA
TTTGATACCTGATTTTTAAACTTTAGATCACCATCTATTAGTTGATATTAATATGTTAAAAAGACAGAAATTTCGTAGGT
TTCTTCTCACAAAAGTTTATACAATTATGGATGTATATGGAAAAATAATTATGTTCAAACACTTTTTAGAGGATCATTTA
ATTGCACCAATGAAACAGTTTTAAATTCTAATTTGACGAAAGGAGCGAGGGATCATGGGTCGCTTTAGCCTTTTCCTTAT
CGCCTCGATTTGGTGTTGAAATATTGTTGTCGTTTTGCTGATTTTGTTATCATGCAAGAGAGAGTTTTTGTTTAGGAGAG
CGACACGTATCAACTGAATTTGACATCTGCCCTATCTTCTCTTCGCATGCTGCTCACGTAGCACCTTCTCTTATACGTAT
GCCGAACTATTCAATAATTAACAACTCAATCCGTTACGGACAAGAGGAAATGTATAATGTCTTTATGTATTTGTTAACAA
TCAAGCTCTTTAACGAAATAAACTTTTCTTTTCGACACAACAATACTTTCATATAACTTTATAAACCCCTCTCCCCTCCT
GGCCTCCTAGTTCAACGGAAAACAAAACAAAAATAGTTAATTAGTTATGATACAAATTTTTGGTTAACCATGATGGTAGA
TTGGTAGGTATACACAATTTGAAAATAAAATATAATTATATGTTTTGCCAAAATATGAATAGATATATTCATTAGAAGAG
CGAGAGATATACATATAAGAACTGAGAGTTATAAAATTTGATATCAACCAAAATTTGGTAATCACCTTTAGAAAGAACCG
TTAAAATTAAGAACCCCATAGACCACACCACACTTTGCTTCAAGCTACTACTGCTTTACGTCTTCCAACAAAGCCATTCA
AAGCTTTACGCTGCTTTGGGCCGAAGATAAGAGACTAAATATACTAATGCTTTAACCAATCCTTATTGACAAACATTAAT
GAAAGCTATCGAGAGATGATTCAATGACATTCTATGTCTTCTCTCTTCGTCTGTTTCTCTCCCTAAGCGTAAGAGTCTCA
AAGGGGACATTAAAATGGTCATTCACAGACATACGTATCCTACTACATCATAGATCCTGAAATTTTCGCATATCAAAAGG
TTTTAAAATTGGGGAGAAAGTTTGCCATGTTTGATAGACTTATCTTTGTACAAGACCTATGAACAATTAAATACAATAAC
AAATGTAGGACATCTTCATTTGTTTAGGCTAACTATAAAATTTGCTAATCAGTTTTGAATTCGTTTCTCCTTATCCCTTC
TATTCTCTCTAGCACTCCCTTCACAGCAACATCAAAAGAATCTTCAAGAATCTCTCCATCCGGTTTGTTCCGGTTTGGTT
TAGCATACACAATCTTCGGAATCAATCTTATTACGTTTTCTCTCATACCAACCACTCTCTCATTTGGTATTCCACGCAAA
ATCTCTTCGATTTTGTTCTTTCCACCGGTTCTCAGCTCCTTAACCGTTATATAAACAGAATATTTGCTACTATTCTTAGG
TATGTGCCATAAATATTGCTTGTATGCACTTCCTTGGTTA
>AT2G31980.1 | chr2:13606246-13609245 REVERSE LENGTH=3000
CTTTATTTCTTCTTATTCGACTTAAATTTCCATAATATGATCAAGAAAAGACTAAAAGGTGTATGATACAAAGCTATTAA
GAATGGGTTAATAGTTGGTTTTCATGATATGTTTACGTTGTTCATAAATAAAAACAAGTTGTTATTAAGAATATGCGATG
AGACTTGATGAAATATCAGAACCATCAACAAACTTTGGAATGTTGTAGCATTCTCTTAACAAAAACTTAACATAAGGGTT
CAAAGAGTTGCCTCCTCTACATACTGATTTTTCAATTCAACAGAAATTTTTGCACACATCTAATCAAACAATGTGTAGAG
CTGTATATAACAGAGCCAAGAAAGCTACACGTAGCTTTTCAAAAAGATGAGCTTACCGTTAAACATTAGCTGAACTGTTA
TGTTGGTTTATAGAACAAGCCACTGGTTTATCAATCAAAGATCTCTTGGGCCTCGATTATGCTGTGTTGCCTGATAAGAT
CCCCAGTGAAGTATCAGGTCTTGAATTCAGAGTAAATGGAAAAGCAAGTATAGAAAGAAGAAAAGATGAGAGCGATAATA
GTTTGCTTACATATCATCTTTTGCGACCCGGTAATATTTTTCAGCATGTTGCCTTTGGCCAATCATTTGAGCAAAGCGTT
CATCGTGGGTAATGACTATGAGTTGGAAATTCTCTTGGCCCTTTCTGTCTTCCATGATCCTGGAGAATACAACGACATAA
TATGATCCAATGTTGAGAGCAATGGTCTTAGGATGTGTAACAACATTATACGGAAAAGACAGGAAAGTCACAATAATGAC
TCCAGTGTTTAGAGAGTTAAATGTCTATGTAAGAGGAAATATTTATATGTACCCATGTACCATCATCATAACTCATTAGG
GGTATAGATCTGAAGTCTTACCTAAGAAGAGCTCCTGCAAGAGATTCTGAATTGGGCCCATCCAGGTTTGTAGTTGGCTC
ATCAAGGGCTAATATTCCACAGTTTAAGCAAAATGTCTCGGCTAAAGCCAACCTAATTATCAATGAAGCAAGAACCTGCG
GGAGATGATGAAGAAGAAAGTGATCACCTGAGTTCAACAACGAAGCTTAAAATAATATTGAACTGATAACTATGCTTTTA
CAAGAACGATTTTAGAACAATTCACCTTTTGACCTGCACTGCATCTTCCTCTCATTTCAAGTTCTGTATCACCAGTCTGC
ATAAGAACCTAAGAAAAAACAAGGTTGACAACGATGCTAATGATGATCACATCGTAAAGTATGTTGTCAATTCTGTAGCA
TACCTTGTAGCTGTAAGAGCGGGTGCCTGCACCTTCGGAATCTGAGTGTATTCGTATGTAATCCATATCTTGACCTCTGT
ATGTCTGCTGCCACAGTTCCCTTATAATCTTATTTATTTCCTCCATTTTCATTGTGTGGAAGCGCATTAGTGCTCTGTAT
GGAAATATATGTTAAAAACTGCAGATTAAATGATTTTGTTAATTAGATAGTGCAAAATGAAAAACAACTAGCCAGAAGGT
TATATAAGGACTCGAGAAGCTTACTTGTCAAGGGCATTGTAGTATCTATCCAAGTCTTTATTTGCCATTTCAGTTGTCTG
GCCAAAATGAAATGTTCAATTTAACATAAAGTGGAATTTGTTGACCATTCAGGCACTACCACAAGGTAATACTACGTCTT
ACCTTTAGCTGGATCAGTTGATCAAAGTGCCGCTTATCTATGTCCTTGTATTGTGCCTGTTTTAGCTCCACTCTGTTCTT
TGAAATACTGCTCTCGTAAACAGACACTGTTCCACGACACCGGTTCAGCTACAAGAAAAATATAATTACTATTCAGGCAC
AATAAAATAGGCTCTGAAACCTTTCAATGGATAAACTATCTTTAAATAATCAAGAAAAACACAGGTAACTCGACGTTCAC
ACATATCAGTTGCTAACAGCCACGAGCAATGGTAGTCAGTGAAGAAAATCTGTTATCTATAAATGATAATTTCTAAATTT
TATATATTTTGGCTACCTTGAAACAAGGATATAAATTTTAAAAACCAACCACCTCGGATATTAAATGCTTAAATCAGAGA
AATGCAAGATCTTACACTTAGCATCATGGAGAACAAATGAATAGCTAACCATAGACACCAAAATCATATCAGGTGATGAC
TGCTATAAATATATAAGGATCTGCTTACCTCTGAAAGAAGTCTTTCCCTTTCCCGCAATATCTTTACAATTTCAGCTTCA
ACTGCGGCAATCCCACCAATATTCAATATTTGCTCTTCCAATGATTCAATCTCACGTGTAAGCTCCTCAACTTTTGCTTT
TGTTGTCCGGTAGTTCAAGTTATCCTCTATATTTCTTCTCAGTTGATCTTGATTCCGCATCAAGTCTTTATTTCTGTTCA
GTTCACCTGCAAGTTCATTCTTTCTAGCTTCACAGCTCTGAAGCTGAGAATCAGATAACCGCTGCTTTTCTTGAATATCA
TCTAAGCGCTCCCCTTTCTTCAGATCATGATACCTGGTAAAGCAGCTGTAAGGATATCTGGTGCACAGGATAATAATGAA
TTAACCTTTGCTAGCAGAACATACTCATTTATTTTATAACTGGCCTTGAGTAATGCCTCAACTTCCTGTTGGTAGTTTCT
CTTTTTCTCAGCCAGTTCTTCATACTCTTGATTACGTCTAATCTTCATATCATTGTAGTCACTCAGTAATTGCTCTTTTT
CCTTGGATAAAGGGCCCAGGGCCTCGGTCAAATACTGAAAAATAATGAAATGAACAATTAAATTTTTAAAGATTCTACAT
TTAATGTAACAGAGAAAATTTGAAACAAAAATAGGAAAGAAGACTGAATATTACTTTTTGCATGTTTCGAAGAAGTACTT
ACTTGATCACATTTCAACGAATGCACAGAAAAAATATATTTGAAGCTTTCAAATACAAAAACTCAAACAGTTACAAGCAA
AATACCATCCAACTCGCTAGGAATGTACTTATTGCTACCC
>AT2G31981.1 | chr2:13610095-13613094 FORWARD LENGTH=3000
ATTGCTCCGATCTGTAATTTTGTTTTTATTGTAAATCGGATTCGAACACACTAATTATATATCCTAATCTAAGCAATTGG
ATTATTTTTTTGGTAATTTAAGGTTTTTATTTATGATTGTCAACTAGTCCATACTTATAATTCAAAATGAAATTGAAATT
ATTTGATACCTGATTTTTAAACTTTAGATCACCATCTATTAGTTGATATTAATATGTTAAAAAGACAGAAATTTCGTAGG
TTTCTTCTCACAAAAGTTTATACAATTATGGATGTATATGGAAAAATAATTATGTTCAAACACTTTTTAGAGGATCATTT
AATTGCACCAATGAAACAGTTTTAAATTCTAATTTGACGAAAGGAGCGAGGGATCATGGGTCGCTTTAGCCTTTTCCTTA
TCGCCTCGATTTGGTGTTGAAATATTGTTGTCGTTTTGCTGATTTTGTTATCATGCAAGAGAGAGTTTTTGTTTAGGAGA
GCGACACGTATCAACTGAATTTGACATCTGCCCTATCTTCTCTTCGCATGCTGCTCACGTAGCACCTTCTCTTATACGTA
TGCCGAACTATTCAATAATTAACAACTCAATCCGTTACGGACAAGAGGAAATGTATAATGTCTTTATGTATTTGTTAACA
ATCAAGCTCTTTAACGAAATAAACTTTTCTTTTCGACACAACAATACTTTCATATAACTTTATAAACCCCTCTCCCCTCC
TGGCCTCCTAGTTCAACGGAAAACAAAACAAAAATAGTTAATTAGTTATGATACAAATTTTTGGTTAACCATGATGGTAG
ATTGGTAGGTATACACAATTTGAAAATAAAATATAATTATATGTTTTGCCAAAATATGAATAGATATATTCATTAGAAGA
GCGAGAGATATACATATAAGAACTGAGAGTTATAAAATTTGATATCAACCAAAATTTGGTAATCACCTTTAGAAAGAACC
GTTAAAATTAAGAACCCCATAGACCACACCACACTTTGCTTCAAGCTACTACTGCTTTACGTCTTCCAACAAAGCCATTC
AAAGCTTTACGCTGCTTTGGGCCGAAGATAAGAGACTAAATATACTAATGCTTTAACCAATCCTTATTGACAAACATTAA
TGAAAGCTATCGAGAGATGATTCAATGACATTCTATGTCTTCTCTCTTCGTCTGTTTCTCTCCCTAAGCGTAAGAGTCTC
AAAGGGGACATTAAAATGGTCATTCACAGACATACGTATCCTACTACATCATAGATCCTGAAATTTTCGCATATCAAAAG
GTTTTAAAATTGGGGAGAAAGTTTGCCATGTTTGATAGACTTATCTTTGTACAAGACCTATGAACAATTAAATACAATAA
CAAATGTAGGACATCTTCATTTGTTTAGGCTAACTATAAAATTTGCTAATCAGTTTTGAATTCGTTTCTCCTTATCCCTT
CTATTCTCTCTAGCACTCCCTTCACAGCAACATCAAAAGAATCTTCAAGAATCTCTCCATCCGGTTTGTTCCGGTTTGGT
TTAGCATACACAATCTTCGGAATCAATCTTATTACGTTTTCTCTCATACCAACCACTCTCTCATTTGGTATTCCACGCAA
AATCTCTTCGATTTTGTTCTTTCCACCGGTTCTCAGCTCCTTAACCGTTATATAAACAGAATATTTGCTACTATTCTTAG
GTATGTGCCATAAATATTGCTTGTATGCACTTCCTTGGTTAAAGAAAACCGGTATACAACCAGCCAAGATTGAATCAAAT
ACCGATTTTCTGGTCAACGAATCACCCGGCGGTTGTAAGCAGAAAGTCGAACTCTCGAAAAGTTTCATCAGACTGATCGG
ATCATCACAGCTATTTGCATTGACGTCACAGTCAAGAAACCTACACGTTTTAGATGAACTCTTGCATTGTTTTATAACTT
CAGTGCGAACCACACCGTTCTGGTTTCTGCTTGGTCTTTGAGCTCCGGCAAATGAGAAGAGGACCGTCCGGTTTGTAAGC
CTGATCTTTTCTTGCCACTGAAGGATCTCGGGGGTTGACGTAGGGTGAAAGTAAGTAGGATAAGGAATTGCGAACTCGTT
GTGGCTCGTTAGACTTCGTTCAATGCTGAGGAAAGTGAGGTTTAGCGACTCAGATAAGAGCATGAAGTTGGTTCCCCATG
CTGACCTACTGCCGGAGTTTCGCCGGAAATCTCGTGAAATCCGACCGGTTACAAGGAAATGGTTTTTACCTGACATATCT
GCATTTAATTTCAATTAGAGATAAAAGAAACAAAATATTTAATTTAATTGGCTATTTTGTCAAAAAGAAAATTTGGCGGA
CGGACCAAAAATACACGTTAAAAAATTGAATGTTGTAAATTTATATCAAATTTAAATTTAAATTGGGTGATTTGCAAAAT
TTTGTCAGTTATTACGAGGAAATGGTAGAATATACCTATATTTTTATTAGTAATAACTGAACTTTATTTTGTAGTTATGT
CAAAAAAAGTTATTTGACCGACATACTTTAAAAACCTTTAAAATTAGGATTTTAATGTTATACTAAAATTTCACTTCCAA
TATATTATAGGATGTCAATAAATAAGATAGCTACGTTTATAGAATATTTTGTGTTGTTTCATATATAATTTTTATTTTAT
TTGTGAAAGCTAAAGAGTACTTAAAAAGGTTTACATTTATTCGAGAATAAAAAGGTTTTCATTTAAAAGTCGTCGGTGGA
AAAGTCATCGCTAGCTTTGAATAATTTCGAGTAAATATTGATTAAATCGAAACAGCAAGAAGTAATTGCAAACAATTGAA
AATATTAGGGGTCCAAAACGAAATAATACTAAAAAGTAAAACACGCGTACCTTTCCACTGAGGTTGCTTCTTGAGCCATT
TAACAAGTTCCTTCCCGGCGGCGTCTCTCGCAGCAACGTTACGCCGCCGTAAATGTCGCCGGAAATCGAGGCCAGCATAA
TAAGGTACGTAAATAGCTGAAGCCAGTGAAGAATTTCTCG
>AT2G31990.2 | chr2:13608500-13611499 REVERSE LENGTH=3000
CAAATTTTATAGTTAGCCTAAACAAATGAAGATGTCCTACATTTGTTATTGTATTTAATTGTTCATAGGTCTTGTACAAA
GATAAGTCTATCAAACATGGCAAACTTTCTCCCCAATTTTAAAACCTTTTGATATGCGAAAATTTCAGGATCTATGATGT
AGTAGGATACGTATGTCTGTGAATGACCATTTTAATGTCCCCTTTGAGACTCTTACGCTTAGGGAGAGAAACAGACGAAG
AGAGAAGACATAGAATGTCATTGAATCATCTCTCGATAGCTTTCATTAATGTTTGTCAATAAGGATTGGTTAAAGCATTA
GTATATTTAGTCTCTTATCTTCGGCCCAAAGCAGCGTAAAGCTTTGAATGGCTTTGTTGGAAGACGTAAAGCAGTAGTAG
CTTGAAGCAAAGTGTGGTGTGGTCTATGGGGTTCTTAATTTTAACGGTTCTTTCTAAAGGTGATTACCAAATTTTGGTTG
ATATCAAATTTTATAACTCTCAGTTCTTATATGTATATCTCTCGCTCTTCTAATGAATATATCTATTCATATTTTGGCAA
AACATATAATTATATTTTATTTTCAAATTGTGTATACCTACCAATCTACCATCATGGTTAACCAAAAATTTGTATCATAA
CTAATTAACTATTTTTGTTTTGTTTTCCGTTGAACTAGGAGGCCAGGAGGGGAGAGGGGTTTATAAAGTTATATGAAAGT
ATTGTTGTGTCGAAAAGAAAAGTTTATTTCGTTAAAGAGCTTGATTGTTAACAAATACATAAAGACATTATACATTTCCT
CTTGTCCGTAACGGATTGAGTTGTTAATTATTGAATAGTTCGGCATACGTATAAGAGAAGGTGCTACGTGAGCAGCATGC
GAAGAGAAGATAGGGCAGATGTCAAATTCAGTTGATACGTGTCGCTCTCCTAAACAAAAACTCTCTCTTGCATGATAACA
AAATCAGCAAAACGACAACAATATTTCAACACCAAATCGAGGCGATAAGGAAAAGGCTAAAGCGACCCATGATCCCTCGC
TCCTTTCGTCAAATTAGAATTTAAAACTGTTTCATTGGTGCAATTAAATGATCCTCTAAAAAGTGTTTGAACATAATTAT
TTTTCCATATACATCCATAATTGTATAAACTTTTGTGAGAAGAAACCTACGAAATTTCTGTCTTTTTAACATATTAATAT
CAACTAATAGATGGTGATCTAAAGTTTAAAAATCAGGTATCAAATAATTTCAATTTCATTTTGAATTATAAGTATGGACT
AGTTGACAATCATAAATAAAAACCTTAAATTACCAAAAAAATAATCCAATTGCTTAGATTAGGATATATAATTAGTGTGT
TCGAATCCGATTTACAATAAAAACAAAATTACAGATCGGAGCAATTCACATATATACGTTAAAAAGGTGGGGGCTCACTT
CACGTGGAGACTTAATTGGATCAGAAAAGTAACTTAAAAGATGCGGAACCCCGAAGGTGCCGATGGCATGGGGACCCATT
CACGTACACCCAAACACAAACACCAACATTGCCTAAACTCTTTCTCTATATAAACACTTCTCTTTCTTTTTCTTTCTCTC
ACACAAAAATACAACAACTTAGATCAGTCTCAAAGGGGGAAAAAAAACTTAAAAGAAACATTAAGAGGCAACACAAATCA
CACAAAAGATCAAATTGAAGCCTAAGAAGAAGGCAAAAAGTGAGAAGCAATGGCTACCATGTTGAAGGTCTCTCTTGTAT
TGTCATTGTTAGGTTTTCTGGTGATCGCTGTCGTGACTCCATCGGCGGCGAACCCATTCAGGAAGAGCGTAGTTCTCGGA
GGGAAGTCAGGCGTTCCAAACATTCGGACCAACAGGGAAATTCAACAACTTGGAAGGTATGCATACATGATATTGATACA
TCTACTATACAGGTATGATATGAATTAGAAATGTGATGTGATTGTGCGTGATCACAGGTACTGCGTGGAGCAATTCAATC
AACAAGCACAGAACGAGCAAGGAAACATAGGATCCATTGCGAAAACAGACACGGCAATTTCGAATCCATTGCAATTTAGC
CGAGTAGTGTCTGCTCAGAAACAGGTCGTCGCTGGACTCAAATACTATCTAAGGATTGAAGTCACTCAACCCAATGGCTC
TACCAGGATGTTTGACTCTGTTGTGGTTATTCAACCATGGCTCCATTCTAAGCAGTTGCTCGGTTTCACTCCTGTTGTCA
GTCCTGTCTACTAACTTTATTTCTTCTTATTCGACTTAAATTTCCATAATATGATCAAGAAAAGACTAAAAGGTGTATGA
TACAAAGCTATTAAGAATGGGTTAATAGTTGGTTTTCATGATATGTTTACGTTGTTCATAAATAAAAACAAGTTGTTATT
AAGAATATGCGATGAGACTTGATGAAATATCAGAACCATCAACAAACTTTGGAATGTTGTAGCATTCTCTTAACAAAAAC
TTAACATAAGGGTTCAAAGAGTTGCCTCCTCTACATACTGATTTTTCAATTCAACAGAAATTTTTGCACACATCTAATCA
AACAATGTGTAGAGCTGTATATAACAGAGCCAAGAAAGCTACACGTAGCTTTTCAAAAAGATGAGCTTACCGTTAAACAT
TAGCTGAACTGTTATGTTGGTTTATAGAACAAGCCACTGGTTTATCAATCAAAGATCTCTTGGGCCTCGATTATGCTGTG
TTGCCTGATAAGATCCCCAGTGAAGTATCAGGTCTTGAATTCAGAGTAAATGGAAAAGCAAGTATAGAAAGAAGAAAAGA
TGAGAGCGATAATAGTTTGCTTACATATCATCTTTTGCGACCCGGTAATATTTTTCAGCATGTTGCCTTTGGCCAATCAT
TTGAGCAAAGCGTTCATCGTGGGTAATGACTATGAGTTGGAAATTCTCTTGGCCCTTTCTGTCTTCCATGATCCTGGAGA
ATACAACGACATAATATGATCCAATGTTGAGAGCAATGGT
>AT2G31990.3 | chr2:13608500-13611499 REVERSE LENGTH=3000
CAAATTTTATAGTTAGCCTAAACAAATGAAGATGTCCTACATTTGTTATTGTATTTAATTGTTCATAGGTCTTGTACAAA
GATAAGTCTATCAAACATGGCAAACTTTCTCCCCAATTTTAAAACCTTTTGATATGCGAAAATTTCAGGATCTATGATGT
AGTAGGATACGTATGTCTGTGAATGACCATTTTAATGTCCCCTTTGAGACTCTTACGCTTAGGGAGAGAAACAGACGAAG
AGAGAAGACATAGAATGTCATTGAATCATCTCTCGATAGCTTTCATTAATGTTTGTCAATAAGGATTGGTTAAAGCATTA
GTATATTTAGTCTCTTATCTTCGGCCCAAAGCAGCGTAAAGCTTTGAATGGCTTTGTTGGAAGACGTAAAGCAGTAGTAG
CTTGAAGCAAAGTGTGGTGTGGTCTATGGGGTTCTTAATTTTAACGGTTCTTTCTAAAGGTGATTACCAAATTTTGGTTG
ATATCAAATTTTATAACTCTCAGTTCTTATATGTATATCTCTCGCTCTTCTAATGAATATATCTATTCATATTTTGGCAA
AACATATAATTATATTTTATTTTCAAATTGTGTATACCTACCAATCTACCATCATGGTTAACCAAAAATTTGTATCATAA
CTAATTAACTATTTTTGTTTTGTTTTCCGTTGAACTAGGAGGCCAGGAGGGGAGAGGGGTTTATAAAGTTATATGAAAGT
ATTGTTGTGTCGAAAAGAAAAGTTTATTTCGTTAAAGAGCTTGATTGTTAACAAATACATAAAGACATTATACATTTCCT
CTTGTCCGTAACGGATTGAGTTGTTAATTATTGAATAGTTCGGCATACGTATAAGAGAAGGTGCTACGTGAGCAGCATGC
GAAGAGAAGATAGGGCAGATGTCAAATTCAGTTGATACGTGTCGCTCTCCTAAACAAAAACTCTCTCTTGCATGATAACA
AAATCAGCAAAACGACAACAATATTTCAACACCAAATCGAGGCGATAAGGAAAAGGCTAAAGCGACCCATGATCCCTCGC
TCCTTTCGTCAAATTAGAATTTAAAACTGTTTCATTGGTGCAATTAAATGATCCTCTAAAAAGTGTTTGAACATAATTAT
TTTTCCATATACATCCATAATTGTATAAACTTTTGTGAGAAGAAACCTACGAAATTTCTGTCTTTTTAACATATTAATAT
CAACTAATAGATGGTGATCTAAAGTTTAAAAATCAGGTATCAAATAATTTCAATTTCATTTTGAATTATAAGTATGGACT
AGTTGACAATCATAAATAAAAACCTTAAATTACCAAAAAAATAATCCAATTGCTTAGATTAGGATATATAATTAGTGTGT
TCGAATCCGATTTACAATAAAAACAAAATTACAGATCGGAGCAATTCACATATATACGTTAAAAAGGTGGGGGCTCACTT
CACGTGGAGACTTAATTGGATCAGAAAAGTAACTTAAAAGATGCGGAACCCCGAAGGTGCCGATGGCATGGGGACCCATT
CACGTACACCCAAACACAAACACCAACATTGCCTAAACTCTTTCTCTATATAAACACTTCTCTTTCTTTTTCTTTCTCTC
ACACAAAAATACAACAACTTAGATCAGTCTCAAAGGGGGAAAAAAAACTTAAAAGAAACATTAAGAGGCAACACAAATCA
CACAAAAGATCAAATTGAAGCCTAAGAAGAAGGCAAAAAGTGAGAAGCAATGGCTACCATGTTGAAGGTCTCTCTTGTAT
TGTCATTGTTAGGTTTTCTGGTGATCGCTGTCGTGACTCCATCGGCGGCGAACCCATTCAGGAAGAGCGTAGTTCTCGGA
GGGAAGTCAGGCGTTCCAAACATTCGGACCAACAGGGAAATTCAACAACTTGGAAGGTATGCATACATGATATTGATACA
TCTACTATACAGGTATGATATGAATTAGAAATGTGATGTGATTGTGCGTGATCACAGGTACTGCGTGGAGCAATTCAATC
AACAAGCACAGAACGAGCAAGGAAACATAGGATCCATTGCGAAAACAGACACGGCAATTTCGAATCCATTGCAATTTAGC
CGAGTAGTGTCTGCTCAGAAACAGGTCGTCGCTGGACTCAAATACTATCTAAGGATTGAAGTCACTCAACCCAATGGCTC
TACCAGGATGTTTGACTCTGTTGTGGTTATTCAACCATGGCTCCATTCTAAGCAGTTGCTCGGTTTCACTCCTGTTGTCA
GTCCTGTCTACTAACTTTATTTCTTCTTATTCGACTTAAATTTCCATAATATGATCAAGAAAAGACTAAAAGGTGTATGA
TACAAAGCTATTAAGAATGGGTTAATAGTTGGTTTTCATGATATGTTTACGTTGTTCATAAATAAAAACAAGTTGTTATT
AAGAATATGCGATGAGACTTGATGAAATATCAGAACCATCAACAAACTTTGGAATGTTGTAGCATTCTCTTAACAAAAAC
TTAACATAAGGGTTCAAAGAGTTGCCTCCTCTACATACTGATTTTTCAATTCAACAGAAATTTTTGCACACATCTAATCA
AACAATGTGTAGAGCTGTATATAACAGAGCCAAGAAAGCTACACGTAGCTTTTCAAAAAGATGAGCTTACCGTTAAACAT
TAGCTGAACTGTTATGTTGGTTTATAGAACAAGCCACTGGTTTATCAATCAAAGATCTCTTGGGCCTCGATTATGCTGTG
TTGCCTGATAAGATCCCCAGTGAAGTATCAGGTCTTGAATTCAGAGTAAATGGAAAAGCAAGTATAGAAAGAAGAAAAGA
TGAGAGCGATAATAGTTTGCTTACATATCATCTTTTGCGACCCGGTAATATTTTTCAGCATGTTGCCTTTGGCCAATCAT
TTGAGCAAAGCGTTCATCGTGGGTAATGACTATGAGTTGGAAATTCTCTTGGCCCTTTCTGTCTTCCATGATCCTGGAGA
ATACAACGACATAATATGATCCAATGTTGAGAGCAATGGT
>AT2G31990.1 | chr2:13608500-13611499 REVERSE LENGTH=3000
CAAATTTTATAGTTAGCCTAAACAAATGAAGATGTCCTACATTTGTTATTGTATTTAATTGTTCATAGGTCTTGTACAAA
GATAAGTCTATCAAACATGGCAAACTTTCTCCCCAATTTTAAAACCTTTTGATATGCGAAAATTTCAGGATCTATGATGT
AGTAGGATACGTATGTCTGTGAATGACCATTTTAATGTCCCCTTTGAGACTCTTACGCTTAGGGAGAGAAACAGACGAAG
AGAGAAGACATAGAATGTCATTGAATCATCTCTCGATAGCTTTCATTAATGTTTGTCAATAAGGATTGGTTAAAGCATTA
GTATATTTAGTCTCTTATCTTCGGCCCAAAGCAGCGTAAAGCTTTGAATGGCTTTGTTGGAAGACGTAAAGCAGTAGTAG
CTTGAAGCAAAGTGTGGTGTGGTCTATGGGGTTCTTAATTTTAACGGTTCTTTCTAAAGGTGATTACCAAATTTTGGTTG
ATATCAAATTTTATAACTCTCAGTTCTTATATGTATATCTCTCGCTCTTCTAATGAATATATCTATTCATATTTTGGCAA
AACATATAATTATATTTTATTTTCAAATTGTGTATACCTACCAATCTACCATCATGGTTAACCAAAAATTTGTATCATAA
CTAATTAACTATTTTTGTTTTGTTTTCCGTTGAACTAGGAGGCCAGGAGGGGAGAGGGGTTTATAAAGTTATATGAAAGT
ATTGTTGTGTCGAAAAGAAAAGTTTATTTCGTTAAAGAGCTTGATTGTTAACAAATACATAAAGACATTATACATTTCCT
CTTGTCCGTAACGGATTGAGTTGTTAATTATTGAATAGTTCGGCATACGTATAAGAGAAGGTGCTACGTGAGCAGCATGC
GAAGAGAAGATAGGGCAGATGTCAAATTCAGTTGATACGTGTCGCTCTCCTAAACAAAAACTCTCTCTTGCATGATAACA
AAATCAGCAAAACGACAACAATATTTCAACACCAAATCGAGGCGATAAGGAAAAGGCTAAAGCGACCCATGATCCCTCGC
TCCTTTCGTCAAATTAGAATTTAAAACTGTTTCATTGGTGCAATTAAATGATCCTCTAAAAAGTGTTTGAACATAATTAT
TTTTCCATATACATCCATAATTGTATAAACTTTTGTGAGAAGAAACCTACGAAATTTCTGTCTTTTTAACATATTAATAT
CAACTAATAGATGGTGATCTAAAGTTTAAAAATCAGGTATCAAATAATTTCAATTTCATTTTGAATTATAAGTATGGACT
AGTTGACAATCATAAATAAAAACCTTAAATTACCAAAAAAATAATCCAATTGCTTAGATTAGGATATATAATTAGTGTGT
TCGAATCCGATTTACAATAAAAACAAAATTACAGATCGGAGCAATTCACATATATACGTTAAAAAGGTGGGGGCTCACTT
CACGTGGAGACTTAATTGGATCAGAAAAGTAACTTAAAAGATGCGGAACCCCGAAGGTGCCGATGGCATGGGGACCCATT
CACGTACACCCAAACACAAACACCAACATTGCCTAAACTCTTTCTCTATATAAACACTTCTCTTTCTTTTTCTTTCTCTC
ACACAAAAATACAACAACTTAGATCAGTCTCAAAGGGGGAAAAAAAACTTAAAAGAAACATTAAGAGGCAACACAAATCA
CACAAAAGATCAAATTGAAGCCTAAGAAGAAGGCAAAAAGTGAGAAGCAATGGCTACCATGTTGAAGGTCTCTCTTGTAT
TGTCATTGTTAGGTTTTCTGGTGATCGCTGTCGTGACTCCATCGGCGGCGAACCCATTCAGGAAGAGCGTAGTTCTCGGA
GGGAAGTCAGGCGTTCCAAACATTCGGACCAACAGGGAAATTCAACAACTTGGAAGGTATGCATACATGATATTGATACA
TCTACTATACAGGTATGATATGAATTAGAAATGTGATGTGATTGTGCGTGATCACAGGTACTGCGTGGAGCAATTCAATC
AACAAGCACAGAACGAGCAAGGAAACATAGGATCCATTGCGAAAACAGACACGGCAATTTCGAATCCATTGCAATTTAGC
CGAGTAGTGTCTGCTCAGAAACAGGTCGTCGCTGGACTCAAATACTATCTAAGGATTGAAGTCACTCAACCCAATGGCTC
TACCAGGATGTTTGACTCTGTTGTGGTTATTCAACCATGGCTCCATTCTAAGCAGTTGCTCGGTTTCACTCCTGTTGTCA
GTCCTGTCTACTAACTTTATTTCTTCTTATTCGACTTAAATTTCCATAATATGATCAAGAAAAGACTAAAAGGTGTATGA
TACAAAGCTATTAAGAATGGGTTAATAGTTGGTTTTCATGATATGTTTACGTTGTTCATAAATAAAAACAAGTTGTTATT
AAGAATATGCGATGAGACTTGATGAAATATCAGAACCATCAACAAACTTTGGAATGTTGTAGCATTCTCTTAACAAAAAC
TTAACATAAGGGTTCAAAGAGTTGCCTCCTCTACATACTGATTTTTCAATTCAACAGAAATTTTTGCACACATCTAATCA
AACAATGTGTAGAGCTGTATATAACAGAGCCAAGAAAGCTACACGTAGCTTTTCAAAAAGATGAGCTTACCGTTAAACAT
TAGCTGAACTGTTATGTTGGTTTATAGAACAAGCCACTGGTTTATCAATCAAAGATCTCTTGGGCCTCGATTATGCTGTG
TTGCCTGATAAGATCCCCAGTGAAGTATCAGGTCTTGAATTCAGAGTAAATGGAAAAGCAAGTATAGAAAGAAGAAAAGA
TGAGAGCGATAATAGTTTGCTTACATATCATCTTTTGCGACCCGGTAATATTTTTCAGCATGTTGCCTTTGGCCAATCAT
TTGAGCAAAGCGTTCATCGTGGGTAATGACTATGAGTTGGAAATTCTCTTGGCCCTTTCTGTCTTCCATGATCCTGGAGA
ATACAACGACATAATATGATCCAATGTTGAGAGCAATGGT
>AT2G31985.1 | chr2:13611086-13614085 REVERSE LENGTH=3000
GTTTACTTAAAACCTCTAATAATGCCCTCAAAGCAAGCAATGTATGTTTTGGTAAACACAAAACGTACGGAACTAGACAA
CAAGATTACTTAAAATAGTTTGGATTATTTCTTTGTGGATCTTATTTATAATTAGTAATAAGATAAGAAATAATATCTAT
AAGAAAAGGTTAACTAATTCACATGAATTAAATTAAGTAACCATGAAAAGCAATGTAGTAAACAATTTAGTTAGAAAGGT
TGATATATACTATTATATAATTCAGCTCCGAGCAATAGGAATCAGACTCGAGAGCCATACTACTCTGACTTGATTTTTGG
AAATAAAAATCACAAGAAGAAGTTTCTAACCACCCTACGTATGTATATGATTATAAAATTGAGATTATGAAACATCATGA
CTTTTATTCCCCAATCAAAAAATTCCTCTGTAAGACACCACACCAAAATATTTATTAATAATATATTATTTGCGTGTGAC
TTTCTGACATTTTTCTCTCTAAACTTTGACATGGATCATCAAATCAAGAACACCATGAAGAACAACAACAGTTCATCAGT
TTCAATCGAGAATCATCCATGGAAGAAAAAACCAACCACTCTTTTACTTTTCCTTTCTCTTCTCTCCATCTCTCTGCTTC
TCCTTCGTCTCTCCCAAGACAAAATCATACTCATCACCACCACCAAAACCACAGCCACCACTGGAACCGATCATCAACGC
AGTCACAAATCTTCTGAGGACGATACGTGTCTCGGACGCTACATATATATCCACAATCTACCTTCTCGATTCAATCTTGA
AATCATCAAAGATTGTAAGTCTATTACAAGACCAAAGGACAAAATCAGTATGTGTAAGTATCTCGACAACTCCGGATTCG
GACCTTTGATCGGCGGTAAAAGTTCTGACTACTCTCCGAGCTGGTACGCTACTAATCAGTTCATGCTCGAAGTGATTTTT
CACGAGAAAATGAAGAGTTACGAGTGCTTGACGAGAAATTCTTCACTGGCTTCAGCTATTTACGTACCTTATTATGCTGG
CCTCGATTTCCGGCGACATTTACGGCGGCGTAACGTTGCTGCGAGAGACGCCGCCGGGAAGGAACTTGTTAAATGGCTCA
AGAAGCAACCTCAGTGGAAAGGTACGCGTGTTTTACTTTTTAGTATTATTTCGTTTTGGACCCCTAATATTTTCAATTGT
TTGCAATTACTTCTTGCTGTTTCGATTTAATCAATATTTACTCGAAATTATTCAAAGCTAGCGATGACTTTTCCACCGAC
GACTTTTAAATGAAAACCTTTTTATTCTCGAATAAATGTAAACCTTTTTAAGTACTCTTTAGCTTTCACAAATAAAATAA
AAATTATATATGAAACAACACAAAATATTCTATAAACGTAGCTATCTTATTTATTGACATCCTATAATATATTGGAAGTG
AAATTTTAGTATAACATTAAAATCCTAATTTTAAAGGTTTTTAAAGTATGTCGGTCAAATAACTTTTTTTGACATAACTA
CAAAATAAAGTTCAGTTATTACTAATAAAAATATAGGTATATTCTACCATTTCCTCGTAATAACTGACAAAATTTTGCAA
ATCACCCAATTTAAATTTAAATTTGATATAAATTTACAACATTCAATTTTTTAACGTGTATTTTTGGTCCGTCCGCCAAA
TTTTCTTTTTGACAAAATAGCCAATTAAATTAAATATTTTGTTTCTTTTATCTCTAATTGAAATTAAATGCAGATATGTC
AGGTAAAAACCATTTCCTTGTAACCGGTCGGATTTCACGAGATTTCCGGCGAAACTCCGGCAGTAGGTCAGCATGGGGAA
CCAACTTCATGCTCTTATCTGAGTCGCTAAACCTCACTTTCCTCAGCATTGAACGAAGTCTAACGAGCCACAACGAGTTC
GCAATTCCTTATCCTACTTACTTTCACCCTACGTCAACCCCCGAGATCCTTCAGTGGCAAGAAAAGATCAGGCTTACAAA
CCGGACGGTCCTCTTCTCATTTGCCGGAGCTCAAAGACCAAGCAGAAACCAGAACGGTGTGGTTCGCACTGAAGTTATAA
AACAATGCAAGAGTTCATCTAAAACGTGTAGGTTTCTTGACTGTGACGTCAATGCAAATAGCTGTGATGATCCGATCAGT
CTGATGAAACTTTTCGAGAGTTCGACTTTCTGCTTACAACCGCCGGGTGATTCGTTGACCAGAAAATCGGTATTTGATTC
AATCTTGGCTGGTTGTATACCGGTTTTCTTTAACCAAGGAAGTGCATACAAGCAATATTTATGGCACATACCTAAGAATA
GTAGCAAATATTCTGTTTATATAACGGTTAAGGAGCTGAGAACCGGTGGAAAGAACAAAATCGAAGAGATTTTGCGTGGA
ATACCAAATGAGAGAGTGGTTGGTATGAGAGAAAACGTAATAAGATTGATTCCGAAGATTGTGTATGCTAAACCAAACCG
GAACAAACCGGATGGAGAGATTCTTGAAGATTCTTTTGATGTTGCTGTGAAGGGAGTGCTAGAGAGAATAGAAGGGATAA
GGAGAAACGAATTCAAAACTGATTAGCAAATTTTATAGTTAGCCTAAACAAATGAAGATGTCCTACATTTGTTATTGTAT
TTAATTGTTCATAGGTCTTGTACAAAGATAAGTCTATCAAACATGGCAAACTTTCTCCCCAATTTTAAAACCTTTTGATA
TGCGAAAATTTCAGGATCTATGATGTAGTAGGATACGTATGTCTGTGAATGACCATTTTAATGTCCCCTTTGAGACTCTT
ACGCTTAGGGAGAGAAACAGACGAAGAGAGAAGACATAGAATGTCATTGAATCATCTCTCGATAGCTTTCATTAATGTTT
GTCAATAAGGATTGGTTAAAGCATTAGTATATTTAGTCTCTTATCTTCGGCCCAAAGCAGCGTAAAGCTTTGAATGGCTT
TGTTGGAAGACGTAAAGCAGTAGTAGCTTGAAGCAAAGTG
>AT2G32000.1 | chr2:13612999-13615998 REVERSE LENGTH=3000
AACTCTAAACTTTGTGTTTATGTCTTTGCGTTACTTGCATATCATTGGAAATTCAAAATTCTGAAATACTGCCTGCGTTT
CAAGGAACAGTTTATAATCTTTTTAGCTTTACTTCGATTTTTTCCACATACACTTATCTAAAACAGCTCCCCAAAACTTT
TAAACATTTGACTAATTCTTGTTTATGCCCTAAAGAAAAGCTAAAAAACCCAAGTGTAATCTTTTGGGCTTGTCACGTGT
CACATGTCATGCATACAATCTTTCCTTTTTTAGATCATAACAACATAGTTGAATGCATGATCTATTCTCTTTGCAATTAC
TCTGTTTTTTGCTTGTTTAAAAGTTTTTGAAGAGGAAGAGCAAATCATTGATTAGGAAAATGGAGAAAGCAGTTCACTCG
TCGACCACGTCTGGACCGGCGGTTCCAGGGGAGACAACAAAGACCGGAACCTCCATAATTGACACTGCAGCCTCCGCTGT
TCAAAGTTTTGCACCGGTTAACCAAATCCACCAACATCTCTGCGCGTACGTAAAACCCGATCTTTGTCAACTCCACCTCT
TTTTAAGCCTCTTAGATTTGTGATTCTCACTATGAAAGTAAAAAACATATAGCTACTTGTTTTGAATATATATATATATA
TATATATATATTTTGGGCCAACAAAAAATTATGTGTAATCAATTTTAACTAACAAGGCACCAATGAGCAATCTCGTCTAA
TTTTTTTATTCGTGATAAATTCTATTTCGATTTGGTTTAACCGTATTTACAATGTTACAGAGAAGGCATGTTATTTAATT
TCTTGTGATGGCAGGTTCCATTTCTATGCTGACGACATGGCACGACAAGTAGAGGCTCACCATTTCTGCAGTCACGTGAA
CGAAGAGATGCGTCAGTGTTTGATCTACGACGGTCCGGATGCAAACGCTCGTCTAATTGGATTGGAGTACATAGTGTCAG
AGAAGCTGTTCATGACTTTGCCTGACGAAGAGAAGAAGCTTTGGCACTCGCACGAGTGGGAAGTGAAAGGAGGGTTCTTG
TTCATGCCTGGTGTTCCAGGTGCCATTCAGCGTAAAGATCTTGATAAAGTCGCTAAGACTTATGGGAAAGTTTTCCATTT
TTGGCAAGTTGATTTGGGCCATGAGCTTCCCATTGGTTTACCTAATGTCATGATGGCTGTTACACGCGATGGCCAGCTTT
TCCACGAGATGATTCAGGGTACGTAAGAAAATTCGTATATTAGTTATATCATGTCTTATATTAATGTGAGATTTCTTGTG
GTTTTACATTTTAATTTTCTTAGAAAAAACAATAGACAGTGTTTAGTTTAATGTTGAAAAAACGGTCTAGGTAGTTATGA
CTATTATTTTTTAGGCATTGAAATTAAGCGTTTTTGTCATAAAACAATTATAGGCTGTCTATATTTAACTCTTAACCAAT
TATCGTTTAATTGTCAATTATTTGCTCGTTGACTTTTCAATTTATATTTATGTAGAACGGCGTCTAGACATGTTTAGCTA
ATGCTCCTTTTATTTATGGCATAATGTAGTAAAGACTAAAGATCATTGGTAGGTTATGCTTGGATTTGGGTATGGATTCA
GAGACAGATAAGCGGTTTAGGGTATCAATAGAGAAACAACCTAGACCGGTTTAGCTAGCAATGGCATTGATATGGCACAC
TGTAGTTAGTATATATCATTTGTAGTTGATCGGATTTGGATTTGATGATGGATGCAGAGGCAGAGAAGCGGTTTGGGGTA
TCGGTAGAGGGGGAGAGGGACTCACGGGCGTATATGTCTGGACCTGAGCTCGGGATCCATCCATTGGCGAATGGAGGAGG
CAAAGGGATGAAACTAGAGCTACGAGAGGTCGATATCAAGCCGGTTGAGTCTGTCGGCAGCGTCTTTGTCTGAGTTTACT
TAAAACCTCTAATAATGCCCTCAAAGCAAGCAATGTATGTTTTGGTAAACACAAAACGTACGGAACTAGACAACAAGATT
ACTTAAAATAGTTTGGATTATTTCTTTGTGGATCTTATTTATAATTAGTAATAAGATAAGAAATAATATCTATAAGAAAA
GGTTAACTAATTCACATGAATTAAATTAAGTAACCATGAAAAGCAATGTAGTAAACAATTTAGTTAGAAAGGTTGATATA
TACTATTATATAATTCAGCTCCGAGCAATAGGAATCAGACTCGAGAGCCATACTACTCTGACTTGATTTTTGGAAATAAA
AATCACAAGAAGAAGTTTCTAACCACCCTACGTATGTATATGATTATAAAATTGAGATTATGAAACATCATGACTTTTAT
TCCCCAATCAAAAAATTCCTCTGTAAGACACCACACCAAAATATTTATTAATAATATATTATTTGCGTGTGACTTTCTGA
CATTTTTCTCTCTAAACTTTGACATGGATCATCAAATCAAGAACACCATGAAGAACAACAACAGTTCATCAGTTTCAATC
GAGAATCATCCATGGAAGAAAAAACCAACCACTCTTTTACTTTTCCTTTCTCTTCTCTCCATCTCTCTGCTTCTCCTTCG
TCTCTCCCAAGACAAAATCATACTCATCACCACCACCAAAACCACAGCCACCACTGGAACCGATCATCAACGCAGTCACA
AATCTTCTGAGGACGATACGTGTCTCGGACGCTACATATATATCCACAATCTACCTTCTCGATTCAATCTTGAAATCATC
AAAGATTGTAAGTCTATTACAAGACCAAAGGACAAAATCAGTATGTGTAAGTATCTCGACAACTCCGGATTCGGACCTTT
GATCGGCGGTAAAAGTTCTGACTACTCTCCGAGCTGGTACGCTACTAATCAGTTCATGCTCGAAGTGATTTTTCACGAGA
AAATGAAGAGTTACGAGTGCTTGACGAGAAATTCTTCACTGGCTTCAGCTATTTACGTACCTTATTATGCTGGCCTCGAT
TTCCGGCGACATTTACGGCGGCGTAACGTTGCTGCGAGAG
>AT2G32000.2 | chr2:13612999-13615998 REVERSE LENGTH=3000
AACTCTAAACTTTGTGTTTATGTCTTTGCGTTACTTGCATATCATTGGAAATTCAAAATTCTGAAATACTGCCTGCGTTT
CAAGGAACAGTTTATAATCTTTTTAGCTTTACTTCGATTTTTTCCACATACACTTATCTAAAACAGCTCCCCAAAACTTT
TAAACATTTGACTAATTCTTGTTTATGCCCTAAAGAAAAGCTAAAAAACCCAAGTGTAATCTTTTGGGCTTGTCACGTGT
CACATGTCATGCATACAATCTTTCCTTTTTTAGATCATAACAACATAGTTGAATGCATGATCTATTCTCTTTGCAATTAC
TCTGTTTTTTGCTTGTTTAAAAGTTTTTGAAGAGGAAGAGCAAATCATTGATTAGGAAAATGGAGAAAGCAGTTCACTCG
TCGACCACGTCTGGACCGGCGGTTCCAGGGGAGACAACAAAGACCGGAACCTCCATAATTGACACTGCAGCCTCCGCTGT
TCAAAGTTTTGCACCGGTTAACCAAATCCACCAACATCTCTGCGCGTACGTAAAACCCGATCTTTGTCAACTCCACCTCT
TTTTAAGCCTCTTAGATTTGTGATTCTCACTATGAAAGTAAAAAACATATAGCTACTTGTTTTGAATATATATATATATA
TATATATATATTTTGGGCCAACAAAAAATTATGTGTAATCAATTTTAACTAACAAGGCACCAATGAGCAATCTCGTCTAA
TTTTTTTATTCGTGATAAATTCTATTTCGATTTGGTTTAACCGTATTTACAATGTTACAGAGAAGGCATGTTATTTAATT
TCTTGTGATGGCAGGTTCCATTTCTATGCTGACGACATGGCACGACAAGTAGAGGCTCACCATTTCTGCAGTCACGTGAA
CGAAGAGATGCGTCAGTGTTTGATCTACGACGGTCCGGATGCAAACGCTCGTCTAATTGGATTGGAGTACATAGTGTCAG
AGAAGCTGTTCATGACTTTGCCTGACGAAGAGAAGAAGCTTTGGCACTCGCACGAGTGGGAAGTGAAAGGAGGGTTCTTG
TTCATGCCTGGTGTTCCAGGTGCCATTCAGCGTAAAGATCTTGATAAAGTCGCTAAGACTTATGGGAAAGTTTTCCATTT
TTGGCAAGTTGATTTGGGCCATGAGCTTCCCATTGGTTTACCTAATGTCATGATGGCTGTTACACGCGATGGCCAGCTTT
TCCACGAGATGATTCAGGGTACGTAAGAAAATTCGTATATTAGTTATATCATGTCTTATATTAATGTGAGATTTCTTGTG
GTTTTACATTTTAATTTTCTTAGAAAAAACAATAGACAGTGTTTAGTTTAATGTTGAAAAAACGGTCTAGGTAGTTATGA
CTATTATTTTTTAGGCATTGAAATTAAGCGTTTTTGTCATAAAACAATTATAGGCTGTCTATATTTAACTCTTAACCAAT
TATCGTTTAATTGTCAATTATTTGCTCGTTGACTTTTCAATTTATATTTATGTAGAACGGCGTCTAGACATGTTTAGCTA
ATGCTCCTTTTATTTATGGCATAATGTAGTAAAGACTAAAGATCATTGGTAGGTTATGCTTGGATTTGGGTATGGATTCA
GAGACAGATAAGCGGTTTAGGGTATCAATAGAGAAACAACCTAGACCGGTTTAGCTAGCAATGGCATTGATATGGCACAC
TGTAGTTAGTATATATCATTTGTAGTTGATCGGATTTGGATTTGATGATGGATGCAGAGGCAGAGAAGCGGTTTGGGGTA
TCGGTAGAGGGGGAGAGGGACTCACGGGCGTATATGTCTGGACCTGAGCTCGGGATCCATCCATTGGCGAATGGAGGAGG
CAAAGGGATGAAACTAGAGCTACGAGAGGTCGATATCAAGCCGGTTGAGTCTGTCGGCAGCGTCTTTGTCTGAGTTTACT
TAAAACCTCTAATAATGCCCTCAAAGCAAGCAATGTATGTTTTGGTAAACACAAAACGTACGGAACTAGACAACAAGATT
ACTTAAAATAGTTTGGATTATTTCTTTGTGGATCTTATTTATAATTAGTAATAAGATAAGAAATAATATCTATAAGAAAA
GGTTAACTAATTCACATGAATTAAATTAAGTAACCATGAAAAGCAATGTAGTAAACAATTTAGTTAGAAAGGTTGATATA
TACTATTATATAATTCAGCTCCGAGCAATAGGAATCAGACTCGAGAGCCATACTACTCTGACTTGATTTTTGGAAATAAA
AATCACAAGAAGAAGTTTCTAACCACCCTACGTATGTATATGATTATAAAATTGAGATTATGAAACATCATGACTTTTAT
TCCCCAATCAAAAAATTCCTCTGTAAGACACCACACCAAAATATTTATTAATAATATATTATTTGCGTGTGACTTTCTGA
CATTTTTCTCTCTAAACTTTGACATGGATCATCAAATCAAGAACACCATGAAGAACAACAACAGTTCATCAGTTTCAATC
GAGAATCATCCATGGAAGAAAAAACCAACCACTCTTTTACTTTTCCTTTCTCTTCTCTCCATCTCTCTGCTTCTCCTTCG
TCTCTCCCAAGACAAAATCATACTCATCACCACCACCAAAACCACAGCCACCACTGGAACCGATCATCAACGCAGTCACA
AATCTTCTGAGGACGATACGTGTCTCGGACGCTACATATATATCCACAATCTACCTTCTCGATTCAATCTTGAAATCATC
AAAGATTGTAAGTCTATTACAAGACCAAAGGACAAAATCAGTATGTGTAAGTATCTCGACAACTCCGGATTCGGACCTTT
GATCGGCGGTAAAAGTTCTGACTACTCTCCGAGCTGGTACGCTACTAATCAGTTCATGCTCGAAGTGATTTTTCACGAGA
AAATGAAGAGTTACGAGTGCTTGACGAGAAATTCTTCACTGGCTTCAGCTATTTACGTACCTTATTATGCTGGCCTCGAT
TTCCGGCGACATTTACGGCGGCGTAACGTTGCTGCGAGAG
>AT2G32010.3 | chr2:13628082-13631081 FORWARD LENGTH=3000
AAGAAAATTGAAAAGCCTTCTTCTTTACGGTAACATCTCCTTTTCATAAGATTTATAATTCTAACCATAAAATTAGGAGA
TAGCAGATAGAATGTAGTGTCAGTGACATTGATCAAAGCCAATGTAGTCCATTAGTAGGAGTAGACTAGTAGTAATAGTT
GTGGTCCTGAAACTCAAAATAGAGACTTAAGTCCAATGAGACAGGTCTGCATTTATTATGTATCAGCCAAGAAAAGTATA
ATCCACACGTTCCTCTCATATCATTTAAGGCACATCACATTGATTTGGATAAAAATGGACCCGTTAAAGCGATCTGTTTT
CGTGTTTTCGATTCGAAAATGTGATAAGATATTGTCTCTGCATCATCATCAGCAATAATATTAATGATGGAAGATTTCTT
GACACCAAGATTTGTTGTGTGATCTTTTTTTTCTGAAATCTCATAAAGAGTTATAATTGTATATGATTCTTCATCATATT
AATATCACTTATGGTATATAATTTGTTTCGGCTTTTGTCAGGTCAATTAAAGTTTTTTTTGTTCGAATGTTGAAGCCTTG
AGGAGTGGATGATGGAGACATTTCATTGCTCCTTTTAACACAAAGGAAACAAATAACAGGTTGGTCCAACTTCTCTTCCT
ATGTCTGTTTCCGGTTCGGTTTCGATTGATTTTAACGGTTGAATTTCCGGTTTACAGGTGTATAAAGGATTGTAATTTTG
TCTTGGTTAATAGAATTTCGCATATCAAACCGGTTCTTTCATTTATCATGTCAGGAGTAGGAGTTAAAAGTAAATTTTAC
AGTGTAGGTAATAATTAATTTGTAATCACAATTTAATTCAGTTTGATTCTACTCATAAGGTAACAACAGTTTAATAAAAC
TTGTTTTTGTGCAGGATTATTAAACTGACAGATGGAAGGTTTTTTTTAGTTCTTCATCAGTCTTTTTAGGGATAGTTTTT
GATAATATTATTATTGTAAATTGAAGTGTGTTCCCGAGACAATGATAGTGTAATGCTTGTTGTATAAGTAAGATTTAGCC
GTTTAATAAGTGTAACAAAAATACTATACAGCAAAAGCAATTATTTCATTCATTATGATAGTTTTCTTACAAAGGAAAAG
TGAAAAGAATAAAAAGATAACGTCTTGTGATGATCTTTGTACTGAAAAAGTTAGGGCTTCTTGATAACCTCGAAGCTCAC
TCATTCTCTGATTCTATGTATTGGAATACAGAAATTCAATGATTAGTTTTATTTTTTCTGCAATCTCATAAAGAGTTATA
ATTGTAAGCAATTAGTCAAAATATCAACATTCAAATACCTTTGCATTATTTTTTGTAGCACTGCGTGCAAAAGGTTTAAT
AATTTTCAATCATTAGTTTGAGTATATAAGCTGTAATTTAATCAGATGAAATTTGTATATTATGTTTTGAAATATTAAAG
GTAAGAGAGAGAATAGTGTAAAGATGTGAATGTAGAATGAAATGATTGAAAAAGAGTATGAAAGTGCAGAGAGTGTATTG
TGTAATCTCATGCTTTTCTCTTTTTCCTATTTGCTCATGCTTTCTCTTGTTTCAGCTTTCGTGATTACAACAACACTTCT
AAATTCCCTTTTTTTTTGGGTTATTTATTTTAAACCCAAATTAAAAATAAAATAAAAACATTCTTGTACAATGTGAAGTG
AGACAATGATCAGCTCTATTTTTTTTTTCATGAAAACCCCTATTTTTACCTAACATTAACAAATAAATAAAAATGGAATG
GAATATGTGGTCCAGAACAAGAAGTGTATATCGAAATGATTTACTTAAATACCTTTAACTATTACTCCAATCCTATTAAA
ATTAAAGTCCATCAGCTATGATTTACAGGAGTGGACATTCTGATATTTTATCTAATTCGATAAATGTTGCGGTTCATTCC
AAATTTGTACCTATTTAAAGGTAAAATATCTATATAGTCTTATCGAATTTTGGAGCTAAGATTATTTTTAATTCCTAAAA
ACATATGTTTAGTGAGCTAGTTAGTAAATGAATCTAATTTTTTTGTTGGTTAACAGAAAATATCACATACTTACATAGTG
ATTTCAAATACTAATAAATTGTTTCATACTATATGCGTATATCCTATATGGACTGACTGGTCAGACATATTGAACGGAGT
GGAGTCTTTATTCACATAACCTAAAAATAACTTTTTTTGATATGCATGTGTATCTATAGGCCAAATATATTTTAGTTCTA
CCACAGAAGTTAAAATAAATTGTATTAGTAATATATTTAGTCCTTTGAAAGTGGGAAACGAAATTAGCCTCACACAAGCA
CAGTGATGATTGATTTCTTCTTCTTTTTTTTACCCAAAAAAATCCATTTTTTCTTGTAATTTCTTATTTCCAGATTATTT
TCTTCATAACAAAAAAAAAAGAAAAGAAATTGCTCACTTCACTTCTCACTAGATTCTTTATAACGAAACCTCCACTACAC
GGGCCCTAAATTTGGGCCACATGGGCTTCTCTCTTAACGAATTACGCACGAGTAAACTTCATTTTTCCAACAAGAAGAAG
AAACTCAGGGGAATCTAAAGATTGTTTACTTTAATTTAAGAAATATGGAGAAATCATAATAAATTAATTACGTACTACTT
ATAGTAAATTTGTTGAATTACATAAATTCATAATTCAAATTTTACAAATACTTTTAATATCCTGTGTTATTTTAACAAAG
CTGGTCTGGCTCTTAAGTTCTCATCCCAAGGACCATGGGATGTTTTGCTTTTTTTTTCTTTTGCTTGTTGGATGAGTATG
TGAACCTTTTTATGGATACAGGACGAATCCCATTGTTTTATTTACATTCTACATTATTCGTTTATACGCTTCTATTAACC
TTTGATTTTTAAAACTCTTCTCTACCTATCAATTTGTAATCGGATGATCCCTCTAACCTCACTTCTGTCTCATGCACTGA
CTTTAATTGTTTCGTAATTTACAATGTAGGATTTATAGAT
>AT2G32010.1 | chr2:13628082-13631081 FORWARD LENGTH=3000
AAGAAAATTGAAAAGCCTTCTTCTTTACGGTAACATCTCCTTTTCATAAGATTTATAATTCTAACCATAAAATTAGGAGA
TAGCAGATAGAATGTAGTGTCAGTGACATTGATCAAAGCCAATGTAGTCCATTAGTAGGAGTAGACTAGTAGTAATAGTT
GTGGTCCTGAAACTCAAAATAGAGACTTAAGTCCAATGAGACAGGTCTGCATTTATTATGTATCAGCCAAGAAAAGTATA
ATCCACACGTTCCTCTCATATCATTTAAGGCACATCACATTGATTTGGATAAAAATGGACCCGTTAAAGCGATCTGTTTT
CGTGTTTTCGATTCGAAAATGTGATAAGATATTGTCTCTGCATCATCATCAGCAATAATATTAATGATGGAAGATTTCTT
GACACCAAGATTTGTTGTGTGATCTTTTTTTTCTGAAATCTCATAAAGAGTTATAATTGTATATGATTCTTCATCATATT
AATATCACTTATGGTATATAATTTGTTTCGGCTTTTGTCAGGTCAATTAAAGTTTTTTTTGTTCGAATGTTGAAGCCTTG
AGGAGTGGATGATGGAGACATTTCATTGCTCCTTTTAACACAAAGGAAACAAATAACAGGTTGGTCCAACTTCTCTTCCT
ATGTCTGTTTCCGGTTCGGTTTCGATTGATTTTAACGGTTGAATTTCCGGTTTACAGGTGTATAAAGGATTGTAATTTTG
TCTTGGTTAATAGAATTTCGCATATCAAACCGGTTCTTTCATTTATCATGTCAGGAGTAGGAGTTAAAAGTAAATTTTAC
AGTGTAGGTAATAATTAATTTGTAATCACAATTTAATTCAGTTTGATTCTACTCATAAGGTAACAACAGTTTAATAAAAC
TTGTTTTTGTGCAGGATTATTAAACTGACAGATGGAAGGTTTTTTTTAGTTCTTCATCAGTCTTTTTAGGGATAGTTTTT
GATAATATTATTATTGTAAATTGAAGTGTGTTCCCGAGACAATGATAGTGTAATGCTTGTTGTATAAGTAAGATTTAGCC
GTTTAATAAGTGTAACAAAAATACTATACAGCAAAAGCAATTATTTCATTCATTATGATAGTTTTCTTACAAAGGAAAAG
TGAAAAGAATAAAAAGATAACGTCTTGTGATGATCTTTGTACTGAAAAAGTTAGGGCTTCTTGATAACCTCGAAGCTCAC
TCATTCTCTGATTCTATGTATTGGAATACAGAAATTCAATGATTAGTTTTATTTTTTCTGCAATCTCATAAAGAGTTATA
ATTGTAAGCAATTAGTCAAAATATCAACATTCAAATACCTTTGCATTATTTTTTGTAGCACTGCGTGCAAAAGGTTTAAT
AATTTTCAATCATTAGTTTGAGTATATAAGCTGTAATTTAATCAGATGAAATTTGTATATTATGTTTTGAAATATTAAAG
GTAAGAGAGAGAATAGTGTAAAGATGTGAATGTAGAATGAAATGATTGAAAAAGAGTATGAAAGTGCAGAGAGTGTATTG
TGTAATCTCATGCTTTTCTCTTTTTCCTATTTGCTCATGCTTTCTCTTGTTTCAGCTTTCGTGATTACAACAACACTTCT
AAATTCCCTTTTTTTTTGGGTTATTTATTTTAAACCCAAATTAAAAATAAAATAAAAACATTCTTGTACAATGTGAAGTG
AGACAATGATCAGCTCTATTTTTTTTTTCATGAAAACCCCTATTTTTACCTAACATTAACAAATAAATAAAAATGGAATG
GAATATGTGGTCCAGAACAAGAAGTGTATATCGAAATGATTTACTTAAATACCTTTAACTATTACTCCAATCCTATTAAA
ATTAAAGTCCATCAGCTATGATTTACAGGAGTGGACATTCTGATATTTTATCTAATTCGATAAATGTTGCGGTTCATTCC
AAATTTGTACCTATTTAAAGGTAAAATATCTATATAGTCTTATCGAATTTTGGAGCTAAGATTATTTTTAATTCCTAAAA
ACATATGTTTAGTGAGCTAGTTAGTAAATGAATCTAATTTTTTTGTTGGTTAACAGAAAATATCACATACTTACATAGTG
ATTTCAAATACTAATAAATTGTTTCATACTATATGCGTATATCCTATATGGACTGACTGGTCAGACATATTGAACGGAGT
GGAGTCTTTATTCACATAACCTAAAAATAACTTTTTTTGATATGCATGTGTATCTATAGGCCAAATATATTTTAGTTCTA
CCACAGAAGTTAAAATAAATTGTATTAGTAATATATTTAGTCCTTTGAAAGTGGGAAACGAAATTAGCCTCACACAAGCA
CAGTGATGATTGATTTCTTCTTCTTTTTTTTACCCAAAAAAATCCATTTTTTCTTGTAATTTCTTATTTCCAGATTATTT
TCTTCATAACAAAAAAAAAAGAAAAGAAATTGCTCACTTCACTTCTCACTAGATTCTTTATAACGAAACCTCCACTACAC
GGGCCCTAAATTTGGGCCACATGGGCTTCTCTCTTAACGAATTACGCACGAGTAAACTTCATTTTTCCAACAAGAAGAAG
AAACTCAGGGGAATCTAAAGATTGTTTACTTTAATTTAAGAAATATGGAGAAATCATAATAAATTAATTACGTACTACTT
ATAGTAAATTTGTTGAATTACATAAATTCATAATTCAAATTTTACAAATACTTTTAATATCCTGTGTTATTTTAACAAAG
CTGGTCTGGCTCTTAAGTTCTCATCCCAAGGACCATGGGATGTTTTGCTTTTTTTTTCTTTTGCTTGTTGGATGAGTATG
TGAACCTTTTTATGGATACAGGACGAATCCCATTGTTTTATTTACATTCTACATTATTCGTTTATACGCTTCTATTAACC
TTTGATTTTTAAAACTCTTCTCTACCTATCAATTTGTAATCGGATGATCCCTCTAACCTCACTTCTGTCTCATGCACTGA
CTTTAATTGTTTCGTAATTTACAATGTAGGATTTATAGAT
>AT2G32010.2 | chr2:13628082-13631081 FORWARD LENGTH=3000
AAGAAAATTGAAAAGCCTTCTTCTTTACGGTAACATCTCCTTTTCATAAGATTTATAATTCTAACCATAAAATTAGGAGA
TAGCAGATAGAATGTAGTGTCAGTGACATTGATCAAAGCCAATGTAGTCCATTAGTAGGAGTAGACTAGTAGTAATAGTT
GTGGTCCTGAAACTCAAAATAGAGACTTAAGTCCAATGAGACAGGTCTGCATTTATTATGTATCAGCCAAGAAAAGTATA
ATCCACACGTTCCTCTCATATCATTTAAGGCACATCACATTGATTTGGATAAAAATGGACCCGTTAAAGCGATCTGTTTT
CGTGTTTTCGATTCGAAAATGTGATAAGATATTGTCTCTGCATCATCATCAGCAATAATATTAATGATGGAAGATTTCTT
GACACCAAGATTTGTTGTGTGATCTTTTTTTTCTGAAATCTCATAAAGAGTTATAATTGTATATGATTCTTCATCATATT
AATATCACTTATGGTATATAATTTGTTTCGGCTTTTGTCAGGTCAATTAAAGTTTTTTTTGTTCGAATGTTGAAGCCTTG
AGGAGTGGATGATGGAGACATTTCATTGCTCCTTTTAACACAAAGGAAACAAATAACAGGTTGGTCCAACTTCTCTTCCT
ATGTCTGTTTCCGGTTCGGTTTCGATTGATTTTAACGGTTGAATTTCCGGTTTACAGGTGTATAAAGGATTGTAATTTTG
TCTTGGTTAATAGAATTTCGCATATCAAACCGGTTCTTTCATTTATCATGTCAGGAGTAGGAGTTAAAAGTAAATTTTAC
AGTGTAGGTAATAATTAATTTGTAATCACAATTTAATTCAGTTTGATTCTACTCATAAGGTAACAACAGTTTAATAAAAC
TTGTTTTTGTGCAGGATTATTAAACTGACAGATGGAAGGTTTTTTTTAGTTCTTCATCAGTCTTTTTAGGGATAGTTTTT
GATAATATTATTATTGTAAATTGAAGTGTGTTCCCGAGACAATGATAGTGTAATGCTTGTTGTATAAGTAAGATTTAGCC
GTTTAATAAGTGTAACAAAAATACTATACAGCAAAAGCAATTATTTCATTCATTATGATAGTTTTCTTACAAAGGAAAAG
TGAAAAGAATAAAAAGATAACGTCTTGTGATGATCTTTGTACTGAAAAAGTTAGGGCTTCTTGATAACCTCGAAGCTCAC
TCATTCTCTGATTCTATGTATTGGAATACAGAAATTCAATGATTAGTTTTATTTTTTCTGCAATCTCATAAAGAGTTATA
ATTGTAAGCAATTAGTCAAAATATCAACATTCAAATACCTTTGCATTATTTTTTGTAGCACTGCGTGCAAAAGGTTTAAT
AATTTTCAATCATTAGTTTGAGTATATAAGCTGTAATTTAATCAGATGAAATTTGTATATTATGTTTTGAAATATTAAAG
GTAAGAGAGAGAATAGTGTAAAGATGTGAATGTAGAATGAAATGATTGAAAAAGAGTATGAAAGTGCAGAGAGTGTATTG
TGTAATCTCATGCTTTTCTCTTTTTCCTATTTGCTCATGCTTTCTCTTGTTTCAGCTTTCGTGATTACAACAACACTTCT
AAATTCCCTTTTTTTTTGGGTTATTTATTTTAAACCCAAATTAAAAATAAAATAAAAACATTCTTGTACAATGTGAAGTG
AGACAATGATCAGCTCTATTTTTTTTTTCATGAAAACCCCTATTTTTACCTAACATTAACAAATAAATAAAAATGGAATG
GAATATGTGGTCCAGAACAAGAAGTGTATATCGAAATGATTTACTTAAATACCTTTAACTATTACTCCAATCCTATTAAA
ATTAAAGTCCATCAGCTATGATTTACAGGAGTGGACATTCTGATATTTTATCTAATTCGATAAATGTTGCGGTTCATTCC
AAATTTGTACCTATTTAAAGGTAAAATATCTATATAGTCTTATCGAATTTTGGAGCTAAGATTATTTTTAATTCCTAAAA
ACATATGTTTAGTGAGCTAGTTAGTAAATGAATCTAATTTTTTTGTTGGTTAACAGAAAATATCACATACTTACATAGTG
ATTTCAAATACTAATAAATTGTTTCATACTATATGCGTATATCCTATATGGACTGACTGGTCAGACATATTGAACGGAGT
GGAGTCTTTATTCACATAACCTAAAAATAACTTTTTTTGATATGCATGTGTATCTATAGGCCAAATATATTTTAGTTCTA
CCACAGAAGTTAAAATAAATTGTATTAGTAATATATTTAGTCCTTTGAAAGTGGGAAACGAAATTAGCCTCACACAAGCA
CAGTGATGATTGATTTCTTCTTCTTTTTTTTACCCAAAAAAATCCATTTTTTCTTGTAATTTCTTATTTCCAGATTATTT
TCTTCATAACAAAAAAAAAAGAAAAGAAATTGCTCACTTCACTTCTCACTAGATTCTTTATAACGAAACCTCCACTACAC
GGGCCCTAAATTTGGGCCACATGGGCTTCTCTCTTAACGAATTACGCACGAGTAAACTTCATTTTTCCAACAAGAAGAAG
AAACTCAGGGGAATCTAAAGATTGTTTACTTTAATTTAAGAAATATGGAGAAATCATAATAAATTAATTACGTACTACTT
ATAGTAAATTTGTTGAATTACATAAATTCATAATTCAAATTTTACAAATACTTTTAATATCCTGTGTTATTTTAACAAAG
CTGGTCTGGCTCTTAAGTTCTCATCCCAAGGACCATGGGATGTTTTGCTTTTTTTTTCTTTTGCTTGTTGGATGAGTATG
TGAACCTTTTTATGGATACAGGACGAATCCCATTGTTTTATTTACATTCTACATTATTCGTTTATACGCTTCTATTAACC
TTTGATTTTTAAAACTCTTCTCTACCTATCAATTTGTAATCGGATGATCCCTCTAACCTCACTTCTGTCTCATGCACTGA
CTTTAATTGTTTCGTAATTTACAATGTAGGATTTATAGAT
>AT2G32010.4 | chr2:13628082-13631081 FORWARD LENGTH=3000
AAGAAAATTGAAAAGCCTTCTTCTTTACGGTAACATCTCCTTTTCATAAGATTTATAATTCTAACCATAAAATTAGGAGA
TAGCAGATAGAATGTAGTGTCAGTGACATTGATCAAAGCCAATGTAGTCCATTAGTAGGAGTAGACTAGTAGTAATAGTT
GTGGTCCTGAAACTCAAAATAGAGACTTAAGTCCAATGAGACAGGTCTGCATTTATTATGTATCAGCCAAGAAAAGTATA
ATCCACACGTTCCTCTCATATCATTTAAGGCACATCACATTGATTTGGATAAAAATGGACCCGTTAAAGCGATCTGTTTT
CGTGTTTTCGATTCGAAAATGTGATAAGATATTGTCTCTGCATCATCATCAGCAATAATATTAATGATGGAAGATTTCTT
GACACCAAGATTTGTTGTGTGATCTTTTTTTTCTGAAATCTCATAAAGAGTTATAATTGTATATGATTCTTCATCATATT
AATATCACTTATGGTATATAATTTGTTTCGGCTTTTGTCAGGTCAATTAAAGTTTTTTTTGTTCGAATGTTGAAGCCTTG
AGGAGTGGATGATGGAGACATTTCATTGCTCCTTTTAACACAAAGGAAACAAATAACAGGTTGGTCCAACTTCTCTTCCT
ATGTCTGTTTCCGGTTCGGTTTCGATTGATTTTAACGGTTGAATTTCCGGTTTACAGGTGTATAAAGGATTGTAATTTTG
TCTTGGTTAATAGAATTTCGCATATCAAACCGGTTCTTTCATTTATCATGTCAGGAGTAGGAGTTAAAAGTAAATTTTAC
AGTGTAGGTAATAATTAATTTGTAATCACAATTTAATTCAGTTTGATTCTACTCATAAGGTAACAACAGTTTAATAAAAC
TTGTTTTTGTGCAGGATTATTAAACTGACAGATGGAAGGTTTTTTTTAGTTCTTCATCAGTCTTTTTAGGGATAGTTTTT
GATAATATTATTATTGTAAATTGAAGTGTGTTCCCGAGACAATGATAGTGTAATGCTTGTTGTATAAGTAAGATTTAGCC
GTTTAATAAGTGTAACAAAAATACTATACAGCAAAAGCAATTATTTCATTCATTATGATAGTTTTCTTACAAAGGAAAAG
TGAAAAGAATAAAAAGATAACGTCTTGTGATGATCTTTGTACTGAAAAAGTTAGGGCTTCTTGATAACCTCGAAGCTCAC
TCATTCTCTGATTCTATGTATTGGAATACAGAAATTCAATGATTAGTTTTATTTTTTCTGCAATCTCATAAAGAGTTATA
ATTGTAAGCAATTAGTCAAAATATCAACATTCAAATACCTTTGCATTATTTTTTGTAGCACTGCGTGCAAAAGGTTTAAT
AATTTTCAATCATTAGTTTGAGTATATAAGCTGTAATTTAATCAGATGAAATTTGTATATTATGTTTTGAAATATTAAAG
GTAAGAGAGAGAATAGTGTAAAGATGTGAATGTAGAATGAAATGATTGAAAAAGAGTATGAAAGTGCAGAGAGTGTATTG
TGTAATCTCATGCTTTTCTCTTTTTCCTATTTGCTCATGCTTTCTCTTGTTTCAGCTTTCGTGATTACAACAACACTTCT
AAATTCCCTTTTTTTTTGGGTTATTTATTTTAAACCCAAATTAAAAATAAAATAAAAACATTCTTGTACAATGTGAAGTG
AGACAATGATCAGCTCTATTTTTTTTTTCATGAAAACCCCTATTTTTACCTAACATTAACAAATAAATAAAAATGGAATG
GAATATGTGGTCCAGAACAAGAAGTGTATATCGAAATGATTTACTTAAATACCTTTAACTATTACTCCAATCCTATTAAA
ATTAAAGTCCATCAGCTATGATTTACAGGAGTGGACATTCTGATATTTTATCTAATTCGATAAATGTTGCGGTTCATTCC
AAATTTGTACCTATTTAAAGGTAAAATATCTATATAGTCTTATCGAATTTTGGAGCTAAGATTATTTTTAATTCCTAAAA
ACATATGTTTAGTGAGCTAGTTAGTAAATGAATCTAATTTTTTTGTTGGTTAACAGAAAATATCACATACTTACATAGTG
ATTTCAAATACTAATAAATTGTTTCATACTATATGCGTATATCCTATATGGACTGACTGGTCAGACATATTGAACGGAGT
GGAGTCTTTATTCACATAACCTAAAAATAACTTTTTTTGATATGCATGTGTATCTATAGGCCAAATATATTTTAGTTCTA
CCACAGAAGTTAAAATAAATTGTATTAGTAATATATTTAGTCCTTTGAAAGTGGGAAACGAAATTAGCCTCACACAAGCA
CAGTGATGATTGATTTCTTCTTCTTTTTTTTACCCAAAAAAATCCATTTTTTCTTGTAATTTCTTATTTCCAGATTATTT
TCTTCATAACAAAAAAAAAAGAAAAGAAATTGCTCACTTCACTTCTCACTAGATTCTTTATAACGAAACCTCCACTACAC
GGGCCCTAAATTTGGGCCACATGGGCTTCTCTCTTAACGAATTACGCACGAGTAAACTTCATTTTTCCAACAAGAAGAAG
AAACTCAGGGGAATCTAAAGATTGTTTACTTTAATTTAAGAAATATGGAGAAATCATAATAAATTAATTACGTACTACTT
ATAGTAAATTTGTTGAATTACATAAATTCATAATTCAAATTTTACAAATACTTTTAATATCCTGTGTTATTTTAACAAAG
CTGGTCTGGCTCTTAAGTTCTCATCCCAAGGACCATGGGATGTTTTGCTTTTTTTTTCTTTTGCTTGTTGGATGAGTATG
TGAACCTTTTTATGGATACAGGACGAATCCCATTGTTTTATTTACATTCTACATTATTCGTTTATACGCTTCTATTAACC
TTTGATTTTTAAAACTCTTCTCTACCTATCAATTTGTAATCGGATGATCCCTCTAACCTCACTTCTGTCTCATGCACTGA
CTTTAATTGTTTCGTAATTTACAATGTAGGATTTATAGAT
>AT2G32020.1 | chr2:13628193-13631192 REVERSE LENGTH=3000
TTAATCAACAAAAAGATTAATTAGCAATTCTACATATATATGTTGGATTTAGTGTATGATTCATATACGTAATACATGAT
GTAAACACTCTGTTTTTCATTTGCCAAAAAAATCTATAAATCCTACATTGTAAATTACGAAACAATTAAAGTCAGTGCAT
GAGACAGAAGTGAGGTTAGAGGGATCATCCGATTACAAATTGATAGGTAGAGAAGAGTTTTAAAAATCAAAGGTTAATAG
AAGCGTATAAACGAATAATGTAGAATGTAAATAAAACAATGGGATTCGTCCTGTATCCATAAAAAGGTTCACATACTCAT
CCAACAAGCAAAAGAAAAAAAAAGCAAAACATCCCATGGTCCTTGGGATGAGAACTTAAGAGCCAGACCAGCTTTGTTAA
AATAACACAGGATATTAAAAGTATTTGTAAAATTTGAATTATGAATTTATGTAATTCAACAAATTTACTATAAGTAGTAC
GTAATTAATTTATTATGATTTCTCCATATTTCTTAAATTAAAGTAAACAATCTTTAGATTCCCCTGAGTTTCTTCTTCTT
GTTGGAAAAATGAAGTTTACTCGTGCGTAATTCGTTAAGAGAGAAGCCCATGTGGCCCAAATTTAGGGCCCGTGTAGTGG
AGGTTTCGTTATAAAGAATCTAGTGAGAAGTGAAGTGAGCAATTTCTTTTCTTTTTTTTTTGTTATGAAGAAAATAATCT
GGAAATAAGAAATTACAAGAAAAAATGGATTTTTTTGGGTAAAAAAAAGAAGAAGAAATCAATCATCACTGTGCTTGTGT
GAGGCTAATTTCGTTTCCCACTTTCAAAGGACTAAATATATTACTAATACAATTTATTTTAACTTCTGTGGTAGAACTAA
AATATATTTGGCCTATAGATACACATGCATATCAAAAAAAGTTATTTTTAGGTTATGTGAATAAAGACTCCACTCCGTTC
AATATGTCTGACCAGTCAGTCCATATAGGATATACGCATATAGTATGAAACAATTTATTAGTATTTGAAATCACTATGTA
AGTATGTGATATTTTCTGTTAACCAACAAAAAAATTAGATTCATTTACTAACTAGCTCACTAAACATATGTTTTTAGGAA
TTAAAAATAATCTTAGCTCCAAAATTCGATAAGACTATATAGATATTTTACCTTTAAATAGGTACAAATTTGGAATGAAC
CGCAACATTTATCGAATTAGATAAAATATCAGAATGTCCACTCCTGTAAATCATAGCTGATGGACTTTAATTTTAATAGG
ATTGGAGTAATAGTTAAAGGTATTTAAGTAAATCATTTCGATATACACTTCTTGTTCTGGACCACATATTCCATTCCATT
TTTATTTATTTGTTAATGTTAGGTAAAAATAGGGGTTTTCATGAAAAAAAAAATAGAGCTGATCATTGTCTCACTTCACA
TTGTACAAGAATGTTTTTATTTTATTTTTAATTTGGGTTTAAAATAAATAACCCAAAAAAAAAGGGAATTTAGAAGTGTT
GTTGTAATCACGAAAGCTGAAACAAGAGAAAGCATGAGCAAATAGGAAAAAGAGAAAAGCATGAGATTACACAATACACT
CTCTGCACTTTCATACTCTTTTTCAATCATTTCATTCTACATTCACATCTTTACACTATTCTCTCTCTTACCTTTAATAT
TTCAAAACATAATATACAAATTTCATCTGATTAAATTACAGCTTATATACTCAAACTAATGATTGAAAATTATTAAACCT
TTTGCACGCAGTGCTACAAAAAATAATGCAAAGGTATTTGAATGTTGATATTTTGACTAATTGCTTACAATTATAACTCT
TTATGAGATTGCAGAAAAAATAAAACTAATCATTGAATTTCTGTATTCCAATACATAGAATCAGAGAATGAGTGAGCTTC
GAGGTTATCAAGAAGCCCTAACTTTTTCAGTACAAAGATCATCACAAGACGTTATCTTTTTATTCTTTTCACTTTTCCTT
TGTAAGAAAACTATCATAATGAATGAAATAATTGCTTTTGCTGTATAGTATTTTTGTTACACTTATTAAACGGCTAAATC
TTACTTATACAACAAGCATTACACTATCATTGTCTCGGGAACACACTTCAATTTACAATAATAATATTATCAAAAACTAT
CCCTAAAAAGACTGATGAAGAACTAAAAAAAACCTTCCATCTGTCAGTTTAATAATCCTGCACAAAAACAAGTTTTATTA
AACTGTTGTTACCTTATGAGTAGAATCAAACTGAATTAAATTGTGATTACAAATTAATTATTACCTACACTGTAAAATTT
ACTTTTAACTCCTACTCCTGACATGATAAATGAAAGAACCGGTTTGATATGCGAAATTCTATTAACCAAGACAAAATTAC
AATCCTTTATACACCTGTAAACCGGAAATTCAACCGTTAAAATCAATCGAAACCGAACCGGAAACAGACATAGGAAGAGA
AGTTGGACCAACCTGTTATTTGTTTCCTTTGTGTTAAAAGGAGCAATGAAATGTCTCCATCATCCACTCCTCAAGGCTTC
AACATTCGAACAAAAAAAACTTTAATTGACCTGACAAAAGCCGAAACAAATTATATACCATAAGTGATATTAATATGATG
AAGAATCATATACAATTATAACTCTTTATGAGATTTCAGAAAAAAAAGATCACACAACAAATCTTGGTGTCAAGAAATCT
TCCATCATTAATATTATTGCTGATGATGATGCAGAGACAATATCTTATCACATTTTCGAATCGAAAACACGAAAACAGAT
CGCTTTAACGGGTCCATTTTTATCCAAATCAATGTGATGTGCCTTAAATGATATGAGAGGAACGTGTGGATTATACTTTT
CTTGGCTGATACATAATAAATGCAGACCTGTCTCATTGGACTTAAGTCTCTATTTTGAGTTTCAGGACCACAACTATTAC
TACTAGTCTACTCCTACTAATGGACTACATTGGCTTTGAT
>AT2G32030.1 | chr2:13629675-13632674 REVERSE LENGTH=3000
TCTGATTTGAATTAACAAATATCAAATATATATATTAAGTTTGTTTGATGTCGAAATTTATATTTTGCTTAGTTTGTAAA
AATCACATGTATAATTTGATGTGATGCTCTATCTTTCTTCTTCTTATGTAATTGTTAGTTGTAACCTTATATATTAACTA
TTTCATACAAAAGTTATTTTTTATAATTTGAGAGTAATGTATTTACTATTTACCATGTTCACTTCACCAAATAAAACAAA
GCTTCACTATCTCAGAAAAAATGTAAGTTTATATTGAAAATTAAAAGTACAAAATGAAACATGATATATATATATATATT
TTCTTTTTGAATCTAAACATGAAATATTTTATACAATAAAAAGATAGTGTGATAGCTAGTTTTACAGCGATAGATGAATG
GAATTCTGATAACATTCGATTAATTAATCTTTAGCTAAATTACTTAATCATACAACATGTTGAGTGACTTGATTCTTGAG
TTGATTTTGACAGTATATAACAAACGATTACGATCATTTGCACCACAAATATTAACAGTATTAAAATATTTAATCCATTT
AGAATAACTTGAGAAACAGTTAAATCCTTTTTGGGAATCAGACCACACACGATTTGACACGTGGCATTGTGGGCATCCAA
CTGGAAGCAACACATTAAGTTCCGAAACCAGAACAATACTTTGTTTGGCAACCAAGTAAGTGTCGAAAGTCCAAGGTCAA
ATATAGACAATTATCCACTCACACGATGACACCTCATCTTATGTCGTATATTTAACACTAAATACACTTATCTATAGCAA
ATGGTAATATTTAGTGTTTTTTTAGTCAAAAGCAATAAGGGAGAATCTCAAAGTTTTTCAAGATCGCGATGTGTATAAAG
ACATCGCTTAGACGTAGTGATATGATATCTAAAACAATCACTAATCCTAAATGGAGATGGACTCAGAAGAAACTAATCCA
ATAATGAGCTCTTCGCCTCCGGGAAGAATATCTCTCCGGCCGATGACTCTTTCCGACGTCGATGACTACATGGTTTGGGC
CACAGATCCTAAAGTGGCTCGATTTTGCACTTGGGAGCCTTGCACGAGCCGAGACGAAGCTATCAAATACATAACCGATC
GTGTCCTGACACACCCTTGGCTCCGAGCCATCTGCTTAGAAGACGACCGTCCAATCGGCTACATCTTGATCATGGCGGTT
GATAACATCAGAAAAGAGATTGGTTATGTCCTAGCGAGAAAGTATTGGGGAAAAGGGTTTGCCACGGAAGCAGTGAGGCT
AGTGACCGCGGAGGTATTCGAGGAATTTCCAGAGATTGAAAGGCTTGAGGCACTTGTTGATGTGGACAATGTTGGATCTC
AAAGGGTTCTTGAAAAAGTTGGGTTTACTAGAGAAGGTGTGATGAGGAAGTTTATATGTATCAAGGGAAGTGTAAGAGAC
ACTGTTATGTTTAGTTTCTTGTCTACTGATACTTTGAAGTAATTAATCAACAAAAAGATTAATTAGCAATTCTACATATA
TATGTTGGATTTAGTGTATGATTCATATACGTAATACATGATGTAAACACTCTGTTTTTCATTTGCCAAAAAAATCTATA
AATCCTACATTGTAAATTACGAAACAATTAAAGTCAGTGCATGAGACAGAAGTGAGGTTAGAGGGATCATCCGATTACAA
ATTGATAGGTAGAGAAGAGTTTTAAAAATCAAAGGTTAATAGAAGCGTATAAACGAATAATGTAGAATGTAAATAAAACA
ATGGGATTCGTCCTGTATCCATAAAAAGGTTCACATACTCATCCAACAAGCAAAAGAAAAAAAAAGCAAAACATCCCATG
GTCCTTGGGATGAGAACTTAAGAGCCAGACCAGCTTTGTTAAAATAACACAGGATATTAAAAGTATTTGTAAAATTTGAA
TTATGAATTTATGTAATTCAACAAATTTACTATAAGTAGTACGTAATTAATTTATTATGATTTCTCCATATTTCTTAAAT
TAAAGTAAACAATCTTTAGATTCCCCTGAGTTTCTTCTTCTTGTTGGAAAAATGAAGTTTACTCGTGCGTAATTCGTTAA
GAGAGAAGCCCATGTGGCCCAAATTTAGGGCCCGTGTAGTGGAGGTTTCGTTATAAAGAATCTAGTGAGAAGTGAAGTGA
GCAATTTCTTTTCTTTTTTTTTTGTTATGAAGAAAATAATCTGGAAATAAGAAATTACAAGAAAAAATGGATTTTTTTGG
GTAAAAAAAAGAAGAAGAAATCAATCATCACTGTGCTTGTGTGAGGCTAATTTCGTTTCCCACTTTCAAAGGACTAAATA
TATTACTAATACAATTTATTTTAACTTCTGTGGTAGAACTAAAATATATTTGGCCTATAGATACACATGCATATCAAAAA
AAGTTATTTTTAGGTTATGTGAATAAAGACTCCACTCCGTTCAATATGTCTGACCAGTCAGTCCATATAGGATATACGCA
TATAGTATGAAACAATTTATTAGTATTTGAAATCACTATGTAAGTATGTGATATTTTCTGTTAACCAACAAAAAAATTAG
ATTCATTTACTAACTAGCTCACTAAACATATGTTTTTAGGAATTAAAAATAATCTTAGCTCCAAAATTCGATAAGACTAT
ATAGATATTTTACCTTTAAATAGGTACAAATTTGGAATGAACCGCAACATTTATCGAATTAGATAAAATATCAGAATGTC
CACTCCTGTAAATCATAGCTGATGGACTTTAATTTTAATAGGATTGGAGTAATAGTTAAAGGTATTTAAGTAAATCATTT
CGATATACACTTCTTGTTCTGGACCACATATTCCATTCCATTTTTATTTATTTGTTAATGTTAGGTAAAAATAGGGGTTT
TCATGAAAAAAAAAATAGAGCTGATCATTGTCTCACTTCACATTGTACAAGAATGTTTTTATTTTATTTTTAATTTGGGT
TTAAAATAAATAACCCAAAAAAAAAGGGAATTTAGAAGTG
>AT2G32040.1 | chr2:13637593-13640592 FORWARD LENGTH=3000
GGAAGATGATGATAATTATCAAAAGTTAAAATGTGATATACCTTTAGAGGTGTTCTGTGTATTCAGTTCCAACCCTGTTA
TTACTTGAAAAGAATGAAGCAGGCTTTTACATGGAAACTACTTTTACCCAAAATATCATGTAACCAAAATGTTGTAATTC
TTAAAACAATAAACTCTTTTGTTATTAGATTGCAGAAAAATACTTCAATATGCAAAAATAGTCATGATAGTAATCTCTAC
AAGATAGTTTCTAACATGAATCTTGATTTGATTCAACAGACCTGATTCACTCTTCTTCATCAGCACCATAGTTGTGGCAT
AGTGATGCGAGTCCCAAACTTGTTGTCTTCTTCTTCTTCAAGGTTATAATGCAAGCAAGTTTCTTAGTCTTAGGTTTCTT
CTCATCTACTGCCTCCATTCTTACTTTCTTCGTCTTCTCCATCTCATCAGTTTCTTCGTCGACAATCCTCCTCTGCTTAC
CAAATTTGGTAGACTTTATCAACGCTGCATCTTCCTCCTTTGCAACTTCTTCTTCTTCTTTGTGTCTTTTACTCAAATCC
TCAAGCATAGAGTCTACACTCACCGATACGCGTCTAGATTTCATAGATTTCATCTCATCAAGTGCAGCCATTACATCAAC
CTCTCTTTTCGAAACCAAAGTTCTCTTCTCTAAAGAACTCATCCTATCCCCACCGTCCTCGGCTTGCTCCTCCTCCTCGT
GTTGATCATAAACACAAGTTGCACCTGATTCGGCTACATAACTCGAATTCTTTGGATCAGTCTTCAATATCAGCTCGGTG
CAACACTTACTGCACTTGAAGTAAAACCTATGGATTTTGATCCCTAAGTAGGTTTCTCCGATTACGTTTTCTTCACGGCA
ATTGATTTTGGTACCTTCCGACATGTAATTCCCACAGGTGTTGCATCGAATACGTAATGGAACCATCGAACGAATCTTCC
TTTGCTGATTCTTAGGTTTTCGGATCCGAGGAATCTGCTTCGGATCAAAGTTTGGTGGATAGTATTTGTTCAAGCCTTTT
CTTTCACCCATCGCGCAAGAAAGAACAACTAGAAATCAAATAAGAAGCCCTAATCAAAACCCAAAAACAATCCCACCAGA
TGAGAGACCCGAATGCTCAAGTGACAGATTTTTATAGGGTTGAGAGAGGTTCTTAATTTCTATGGCAACGAAAGAAAATA
ATGGAATGATCAATCTGTAGTTCCTCTCTTATATAGATAACCCGTTCTTTCTTTCTTTTTCCCTTTTTTCTGATTGGTTA
CAATTTCTAAACTATTTTTTTCCTAGGAGAATTAGGTCTTGCTACAGGTCTGTCTTAGCTTGGTTTTGTTATGTATACCA
AGAAGTCAATTTGTTTTTTTTTTCCGAAATTGAAATTTTCATTTAATGGAAGTAGAACTACGTGGTAAGAAAGCAAAATA
TAAAACCTTGATGAGCGAACTGAAAGAACCTACATAAACATCAAAACTTTCATGTTCCAAACAAATCTCAAGACATGTCC
ACTACTGAGTATTTAATGTCAAAAACAGAAAAGACTGGAAAGAAAAAAAGAGTGGCCACAAAATGCGTTTCCTTTTGAGA
AGAAAGCATCTGTAAACTTGACCTTTTTGCTTGATTTAGTTAGAATCAAGATGCTTCTTGACAATGTTTAGTGCAGTTGT
CTCCTCACCGAAATCCTGTAACAATCAACACAGAACCACACAAATAAACCACCAGGCACATTTCTCAATGACTTTGCAAG
TATCTAGAGGTTCCTATGATTCATGGATTAAGAGAATGTAAAAAGGATTTGTTACCTTGATCACGAGACATGAGCATCCA
ACAACCTTCCTTGCATTGCCCTCAGAATCAATCTTGCAAAGCTGCAACCAAATTGAAGATTATTAGTTACCATCAAAGTC
TTCCTTAGAGGAGAGAAAGCTTCAAGGATAAAAAAGGAAGACAACTTACACCAGCCCATTCGCCGAGTGTTTTGGCACTT
GGAACAGTAAGCAATTTGATGCTGTGGTCAGCGCAAAGAGCTTTAACAAGCTTGACATAATCAGGTTGGTTGCAATCTTC
AGCCAGGACACAGAGCTGAGCATTACGCTTCTCAATAAGCTTAGCGCTTTCATGGAGACCACGAACAACACCACCATAAG
CACGAGATTTCCTTACAGTCAACTCCAATGCAGTACTCACATCCATGTCCTCTGGGATCACTGCTGCCTCAGCAACAGGA
GGAACCACAGGAGCAGCAACAGCCTCATCACTAAAAATTGAAAAAAGTATAAAACTTTATCAATTCTAGAACTAAACTTA
AATCATGTAATCAATGGCCAACTAGAAAGTTTGGAGCTTGAGGCACACATAGAATAAGCCAATCAAAGTAATAACATCTA
TCGACCTAAAACTAAAACTCTAAACCATAATGTATCAACCATTGATTCAGTATATTAAGAATGGAGTAAGAATCCAATAT
AGCTGCATCTTAAGAGAAACTTACCCTGACATATTGAATCTTTGAGCTGGTTTTCCGAACGAAGAGAAGCAAAGGTCTTT
TCCAAATCTGCCAAGGAAATGAAGCAAATCAGTCTCAATAAATACATAAATCGAAATTACACAACCAAATCGGAGGAAGA
TGAACAAAGTAAGACAATCACATACATGAACACAGATCAATTTTCAGTGAGGAACTACGCAAAAGTGAGTAAGAGACTAA
CCTTAAAGAGAGAGAGGCTGCAACGAAGAGCAAAAAATGAGTAGCGAAGTTATATATTAGGGTTTTACGAACCCTGAATT
ATACGATTTTAACAGATTTGTCACGAACCTGGGCTCTACTTTAATGGGCTTTACTGGGCCATTCCTTCAATATCTGGGTC
CTTTTAAAAAACGCTGTCGTTTGTTTAATCTTTCCCAATTTTCATCTTTAATGTTTAAACACTTCACAGAATCCACAATT
TATGTTGTCCTTTAAGTCTTTTAACACATTGTGAAATTTT
>AT2G32040.2 | chr2:13637593-13640592 FORWARD LENGTH=3000
GGAAGATGATGATAATTATCAAAAGTTAAAATGTGATATACCTTTAGAGGTGTTCTGTGTATTCAGTTCCAACCCTGTTA
TTACTTGAAAAGAATGAAGCAGGCTTTTACATGGAAACTACTTTTACCCAAAATATCATGTAACCAAAATGTTGTAATTC
TTAAAACAATAAACTCTTTTGTTATTAGATTGCAGAAAAATACTTCAATATGCAAAAATAGTCATGATAGTAATCTCTAC
AAGATAGTTTCTAACATGAATCTTGATTTGATTCAACAGACCTGATTCACTCTTCTTCATCAGCACCATAGTTGTGGCAT
AGTGATGCGAGTCCCAAACTTGTTGTCTTCTTCTTCTTCAAGGTTATAATGCAAGCAAGTTTCTTAGTCTTAGGTTTCTT
CTCATCTACTGCCTCCATTCTTACTTTCTTCGTCTTCTCCATCTCATCAGTTTCTTCGTCGACAATCCTCCTCTGCTTAC
CAAATTTGGTAGACTTTATCAACGCTGCATCTTCCTCCTTTGCAACTTCTTCTTCTTCTTTGTGTCTTTTACTCAAATCC
TCAAGCATAGAGTCTACACTCACCGATACGCGTCTAGATTTCATAGATTTCATCTCATCAAGTGCAGCCATTACATCAAC
CTCTCTTTTCGAAACCAAAGTTCTCTTCTCTAAAGAACTCATCCTATCCCCACCGTCCTCGGCTTGCTCCTCCTCCTCGT
GTTGATCATAAACACAAGTTGCACCTGATTCGGCTACATAACTCGAATTCTTTGGATCAGTCTTCAATATCAGCTCGGTG
CAACACTTACTGCACTTGAAGTAAAACCTATGGATTTTGATCCCTAAGTAGGTTTCTCCGATTACGTTTTCTTCACGGCA
ATTGATTTTGGTACCTTCCGACATGTAATTCCCACAGGTGTTGCATCGAATACGTAATGGAACCATCGAACGAATCTTCC
TTTGCTGATTCTTAGGTTTTCGGATCCGAGGAATCTGCTTCGGATCAAAGTTTGGTGGATAGTATTTGTTCAAGCCTTTT
CTTTCACCCATCGCGCAAGAAAGAACAACTAGAAATCAAATAAGAAGCCCTAATCAAAACCCAAAAACAATCCCACCAGA
TGAGAGACCCGAATGCTCAAGTGACAGATTTTTATAGGGTTGAGAGAGGTTCTTAATTTCTATGGCAACGAAAGAAAATA
ATGGAATGATCAATCTGTAGTTCCTCTCTTATATAGATAACCCGTTCTTTCTTTCTTTTTCCCTTTTTTCTGATTGGTTA
CAATTTCTAAACTATTTTTTTCCTAGGAGAATTAGGTCTTGCTACAGGTCTGTCTTAGCTTGGTTTTGTTATGTATACCA
AGAAGTCAATTTGTTTTTTTTTTCCGAAATTGAAATTTTCATTTAATGGAAGTAGAACTACGTGGTAAGAAAGCAAAATA
TAAAACCTTGATGAGCGAACTGAAAGAACCTACATAAACATCAAAACTTTCATGTTCCAAACAAATCTCAAGACATGTCC
ACTACTGAGTATTTAATGTCAAAAACAGAAAAGACTGGAAAGAAAAAAAGAGTGGCCACAAAATGCGTTTCCTTTTGAGA
AGAAAGCATCTGTAAACTTGACCTTTTTGCTTGATTTAGTTAGAATCAAGATGCTTCTTGACAATGTTTAGTGCAGTTGT
CTCCTCACCGAAATCCTGTAACAATCAACACAGAACCACACAAATAAACCACCAGGCACATTTCTCAATGACTTTGCAAG
TATCTAGAGGTTCCTATGATTCATGGATTAAGAGAATGTAAAAAGGATTTGTTACCTTGATCACGAGACATGAGCATCCA
ACAACCTTCCTTGCATTGCCCTCAGAATCAATCTTGCAAAGCTGCAACCAAATTGAAGATTATTAGTTACCATCAAAGTC
TTCCTTAGAGGAGAGAAAGCTTCAAGGATAAAAAAGGAAGACAACTTACACCAGCCCATTCGCCGAGTGTTTTGGCACTT
GGAACAGTAAGCAATTTGATGCTGTGGTCAGCGCAAAGAGCTTTAACAAGCTTGACATAATCAGGTTGGTTGCAATCTTC
AGCCAGGACACAGAGCTGAGCATTACGCTTCTCAATAAGCTTAGCGCTTTCATGGAGACCACGAACAACACCACCATAAG
CACGAGATTTCCTTACAGTCAACTCCAATGCAGTACTCACATCCATGTCCTCTGGGATCACTGCTGCCTCAGCAACAGGA
GGAACCACAGGAGCAGCAACAGCCTCATCACTAAAAATTGAAAAAAGTATAAAACTTTATCAATTCTAGAACTAAACTTA
AATCATGTAATCAATGGCCAACTAGAAAGTTTGGAGCTTGAGGCACACATAGAATAAGCCAATCAAAGTAATAACATCTA
TCGACCTAAAACTAAAACTCTAAACCATAATGTATCAACCATTGATTCAGTATATTAAGAATGGAGTAAGAATCCAATAT
AGCTGCATCTTAAGAGAAACTTACCCTGACATATTGAATCTTTGAGCTGGTTTTCCGAACGAAGAGAAGCAAAGGTCTTT
TCCAAATCTGCCAAGGAAATGAAGCAAATCAGTCTCAATAAATACATAAATCGAAATTACACAACCAAATCGGAGGAAGA
TGAACAAAGTAAGACAATCACATACATGAACACAGATCAATTTTCAGTGAGGAACTACGCAAAAGTGAGTAAGAGACTAA
CCTTAAAGAGAGAGAGGCTGCAACGAAGAGCAAAAAATGAGTAGCGAAGTTATATATTAGGGTTTTACGAACCCTGAATT
ATACGATTTTAACAGATTTGTCACGAACCTGGGCTCTACTTTAATGGGCTTTACTGGGCCATTCCTTCAATATCTGGGTC
CTTTTAAAAAACGCTGTCGTTTGTTTAATCTTTCCCAATTTTCATCTTTAATGTTTAAACACTTCACAGAATCCACAATT
TATGTTGTCCTTTAAGTCTTTTAACACATTGTGAAATTTT
>AT2G32050.1 | chr2:13634879-13637878 REVERSE LENGTH=3000
ATCAGGTCTGTTGAATCAAATCAAGATTCATGTTAGAAACTATCTTGTAGAGATTACTATCATGACTATTTTTGCATATT
GAAGTATTTTTCTGCAATCTAATAACAAAAGAGTTTATTGTTTTAAGAATTACAACATTTTGGTTACATGATATTTTGGG
TAAAAGTAGTTTCCATGTAAAAGCCTGCTTCATTCTTTTCAAGTAATAACAGGGTTGGAACTGAATACACAGAACACCTC
TAAAGGTATATCACATTTTAACTTTTGATAATTATCATCATCTTCCTTAATTGGACTTCATCTCAACGTCTGCGTCATCT
TTAGTAAGAGTATCTGGAGAATCTCGCGGTAAAAGACCGAGAAGAGGCAGAGGGAGCAATGAGCTAAGATTGCAGAGGAT
AATAAGTGTTGATAAGTTACCAAAACTGTCTCTTGTAATGCCGAATGCTTGAGTCAGTCCTGCACCCATAAGCCCACCTA
GAACACTGCCTCCGTTAGAGATTGACATGAGTGTAGCGAACAGAGTTGCTTCCATTCCTTCTGGACATAATCTCGCTGCT
AACACAAGAACCGGCATGAATGAAGCCTGTTACAGTTCGATTTTAAGCTGTCAGTGCATAGATATTGACAAATTCCAATA
ATGCTCCATTAACTATGGAATCACAAATTCCAATAATGCAGCCTTTGAAAAACTCAATGCTGACAAATATGTAAACCTGA
GCAAGGACTGTTAGGATTAGAGAGTCTCCTATAGCAAACCATTCGTCGCTAATCCCCAACTGTCTGTTAAAACCTGACAC
GAGGATAACCTGCAAAACATAAGAACGGTCCCAAGAGTTATTGGTTGTGTAACAGATAATAGATGGCAAAGTTTTTCTTG
TAAAGAGCGGACGGGAACCAACCTGAGTCATCCCAAGACCCGTGCCAAAAATTGTCGTCACGAGAAAGATTTTTCTCAAT
GGAACAGTCTTCAGGAATCCATTGTACAGTCCTACTCCAAGCAATGAGGCAATTGAGGTCACAAGTTTAACTCGTCCCAG
AAACTCCGGGGTAAAACCGAGTTTGTTCGTTCTGAGGTGAAATTTGTACCAAATAAAATTAGTTAGAGACTAGTTAATAC
ATTCCAGAGAATATGAAATAAGCCAATAACCATGAAGGCATGAACCAAGTGGAAGAGGACATACGTGAAGTAAAACATTG
CAGAATCTGAGTGTGGTGTGGCTTGCCATAAGAATATAAATAAGGTGGGGAGAAAAACATTCGGTTGCTTAATGGCACCC
CATAGCTGAATCATGTTCTGCTTTGAGGTCTGAAGAAAACCAGGACTGAGCAGCGTTATATTCTCTTTCTGCCCTGATGC
TGGTCTGACCACACGTTGTTCATTCACGAGAACAGCAACTGCTGAAGTTATCAAGGGTAGTAAAGCTGTCACCCCAAATA
CAAACCTGAGGTATAACAGCTTTTAGAATGCCACTTAGTTAGTTAGCTATGCCACGGAATACCGAAAAAGAGAAAAGCTA
CTGTTTGCGCAAATTGTGAACTGTACCTCACACCATATGACTCCACCAGGGAGCCGCTAAAGTAGGAACTCACAATTCCA
CCAAAAGCTGAGGATCCCCAGCACAAAGACTGCAGCGATCCTGACACGCTTTGTGACTCACCACGAGCCCGTTCCACTAC
CATTGAGTCTACTACCTATTAAAACGTTAACCACTTAATTAATATTTCAATATATCCAACTCTATCTTGCAACTTAACCA
AGCTAAGTTAACCAGAATGGATTTGAAAACTTACAACATCAGAAAAGGCGACAGAGAGGGAACCGAGAAGTATACAAAAA
GCAGCACTATATTTACTGTCAACAAAACCAGCCATCAAACTCCAAGAAAATGCACCAAGAAGTCCCGAGAGAACTAGATA
TGACCTCCTTCGATAACCAAATAGAGGCACTGAATCACTGCAAAACAGACCAACTTCCTTAAACAGTTATCACAGTCAAG
AGGTATAGAGGTGATAAAGAACTCATACCTGATAAAACCATAGAGAGGCTTAACAAGCCACGGCAATGAAGAAAGACCCG
TTATCACAGCTGTCTAGTCAAGAGGTATATATTTGTCAGCCTATAAAGAGATATTCCCATGAAAGTCCAACAAGGAACTA
CAAAAAGCATACCTCAGCAGGATCAAGATGCAAGTCATCTTTTAAATAGAAACTAACAGCGAGCCTAGCGAGTCCTAAAA
CACCTTGAACAAAATACACCATTGCTACAGCAACATTATCTGGTGATAATTCAACACCGTAGAATTTGATTCTGCTGCTA
CTAAGATTTCTTCCTTTACGAGGGGGAGGCTGTGTTCTAATACTAGAAGTAGTATCTCTGTCTCCTTCTACATCTGTATT
CGATGTATCTCCTTCAGCTACACCTATTCATATACACACATTTCTGAGGATTCAGTTAATGGAGCTTCGATACTTGCAAA
ACCTAATCCCAAATGCCAATTTCTGAGGATTCTGTTGCTTTAAGAACTTACTGATTCGAGAATCTAAAAGCAGGCTTTCC
TCAGAATCCCGCCGGCGAGGAAGCTCCGGGATTGAAACTATGGAGGACATATCTCTATCAGGAGGTCTCTTACGAATCTT
CCGGCGTGATAGTCGGTGAGATCGAGCGGCGATAGCAAGGCGTCGTCTCTCGTTGTTGATGGATGGCAAAACTGTAAATT
GAGAAGGTGAGATTGAGATAGAGAAAAGAGAGCGACTCGCCATTTTAATATTCGTTCTTTTTTTTTTCTTTCTTTTCTTT
AAATAAACAACACTCCGTCTCTTGCGCTACGTAGATAAATTAATTTTTCTTCGTCTTTTTTTTCGATTGATAAATTAATT
TTTGATTTTTCTCATGAACTATATTAGCAGCTTATTAAATTTTTATTGACAAAATATGTATTGAACCTTATATTTTAAAT
AATTTTGAGTTTTAATGTCTTTTTATGTGATTTATTGTAA
>AT2G32060.1 | chr2:13636228-13639227 REVERSE LENGTH=3000
ATCAAGCAAAAAGGTCAAGTTTACAGATGCTTTCTTCTCAAAAGGAAACGCATTTTGTGGCCACTCTTTTTTTCTTTCCA
GTCTTTTCTGTTTTTGACATTAAATACTCAGTAGTGGACATGTCTTGAGATTTGTTTGGAACATGAAAGTTTTGATGTTT
ATGTAGGTTCTTTCAGTTCGCTCATCAAGGTTTTATATTTTGCTTTCTTACCACGTAGTTCTACTTCCATTAAATGAAAA
TTTCAATTTCGGAAAAAAAAAACAAATTGACTTCTTGGTATACATAACAAAACCAAGCTAAGACAGACCTGTAGCAAGAC
CTAATTCTCCTAGGAAAAAAATAGTTTAGAAATTGTAACCAATCAGAAAAAAGGGAAAAAGAAAGAAAGAACGGGTTATC
TATATAAGAGAGGAACTACAGATTGATCATTCCATTATTTTCTTTCGTTGCCATAGAAATTAAGAACCTCTCTCAACCCT
ATAAAAATCTGTCACTTGAGCATTCGGGTCTCTCATCTGGTGGGATTGTTTTTGGGTTTTGATTAGGGCTTCTTATTTGA
TTTCTAGTTGTTCTTTCTTGCGCGATGGGTGAAAGAAAAGGCTTGAACAAATACTATCCACCAAACTTTGATCCGAAGCA
GATTCCTCGGATCCGAAAACCTAAGAATCAGCAAAGGAAGATTCGTTCGATGGTTCCATTACGTATTCGATGCAACACCT
GTGGGAATTACATGTCGGAAGGTACCAAAATCAATTGCCGTGAAGAAAACGTAATCGGAGAAACCTACTTAGGGATCAAA
ATCCATAGGTTTTACTTCAAGTGCAGTAAGTGTTGCACCGAGCTGATATTGAAGACTGATCCAAAGAATTCGAGTTATGT
AGCCGAATCAGGTGCAACTTGTGTTTATGATCAACACGAGGAGGAGGAGCAAGCCGAGGACGGTGGGGATAGGATGAGTT
CTTTAGAGAAGAGAACTTTGGTTTCGAAAAGAGAGGTTGATGTAATGGCTGCACTTGATGAGATGAAATCTATGAAATCT
AGACGCGTATCGGTGAGTGTAGACTCTATGCTTGAGGATTTGAGTAAAAGACACAAAGAAGAAGAAGAAGTTGCAAAGGA
GGAAGATGCAGCGTTGATAAAGTCTACCAAATTTGGTAAGCAGAGGAGGATTGTCGACGAAGAAACTGATGAGATGGAGA
AGACGAAGAAAGTAAGAATGGAGGCAGTAGATGAGAAGAAACCTAAGACTAAGAAACTTGCTTGCATTATAACCTTGAAG
AAGAAGAAGACAACAAGTTTGGGACTCGCATCACTATGCCACAACTATGGTGCTGATGAAGAAGAGTGAATCAGGTCTGT
TGAATCAAATCAAGATTCATGTTAGAAACTATCTTGTAGAGATTACTATCATGACTATTTTTGCATATTGAAGTATTTTT
CTGCAATCTAATAACAAAAGAGTTTATTGTTTTAAGAATTACAACATTTTGGTTACATGATATTTTGGGTAAAAGTAGTT
TCCATGTAAAAGCCTGCTTCATTCTTTTCAAGTAATAACAGGGTTGGAACTGAATACACAGAACACCTCTAAAGGTATAT
CACATTTTAACTTTTGATAATTATCATCATCTTCCTTAATTGGACTTCATCTCAACGTCTGCGTCATCTTTAGTAAGAGT
ATCTGGAGAATCTCGCGGTAAAAGACCGAGAAGAGGCAGAGGGAGCAATGAGCTAAGATTGCAGAGGATAATAAGTGTTG
ATAAGTTACCAAAACTGTCTCTTGTAATGCCGAATGCTTGAGTCAGTCCTGCACCCATAAGCCCACCTAGAACACTGCCT
CCGTTAGAGATTGACATGAGTGTAGCGAACAGAGTTGCTTCCATTCCTTCTGGACATAATCTCGCTGCTAACACAAGAAC
CGGCATGAATGAAGCCTGTTACAGTTCGATTTTAAGCTGTCAGTGCATAGATATTGACAAATTCCAATAATGCTCCATTA
ACTATGGAATCACAAATTCCAATAATGCAGCCTTTGAAAAACTCAATGCTGACAAATATGTAAACCTGAGCAAGGACTGT
TAGGATTAGAGAGTCTCCTATAGCAAACCATTCGTCGCTAATCCCCAACTGTCTGTTAAAACCTGACACGAGGATAACCT
GCAAAACATAAGAACGGTCCCAAGAGTTATTGGTTGTGTAACAGATAATAGATGGCAAAGTTTTTCTTGTAAAGAGCGGA
CGGGAACCAACCTGAGTCATCCCAAGACCCGTGCCAAAAATTGTCGTCACGAGAAAGATTTTTCTCAATGGAACAGTCTT
CAGGAATCCATTGTACAGTCCTACTCCAAGCAATGAGGCAATTGAGGTCACAAGTTTAACTCGTCCCAGAAACTCCGGGG
TAAAACCGAGTTTGTTCGTTCTGAGGTGAAATTTGTACCAAATAAAATTAGTTAGAGACTAGTTAATACATTCCAGAGAA
TATGAAATAAGCCAATAACCATGAAGGCATGAACCAAGTGGAAGAGGACATACGTGAAGTAAAACATTGCAGAATCTGAG
TGTGGTGTGGCTTGCCATAAGAATATAAATAAGGTGGGGAGAAAAACATTCGGTTGCTTAATGGCACCCCATAGCTGAAT
CATGTTCTGCTTTGAGGTCTGAAGAAAACCAGGACTGAGCAGCGTTATATTCTCTTTCTGCCCTGATGCTGGTCTGACCA
CACGTTGTTCATTCACGAGAACAGCAACTGCTGAAGTTATCAAGGGTAGTAAAGCTGTCACCCCAAATACAAACCTGAGG
TATAACAGCTTTTAGAATGCCACTTAGTTAGTTAGCTATGCCACGGAATACCGAAAAAGAGAAAAGCTACTGTTTGCGCA
AATTGTGAACTGTACCTCACACCATATGACTCCACCAGGGAGCCGCTAAAGTAGGAACTCACAATTCCACCAAAAGCTGA
GGATCCCCAGCACAAAGACTGCAGCGATCCTGACACGCTT
>AT2G32060.2 | chr2:13636228-13639227 REVERSE LENGTH=3000
ATCAAGCAAAAAGGTCAAGTTTACAGATGCTTTCTTCTCAAAAGGAAACGCATTTTGTGGCCACTCTTTTTTTCTTTCCA
GTCTTTTCTGTTTTTGACATTAAATACTCAGTAGTGGACATGTCTTGAGATTTGTTTGGAACATGAAAGTTTTGATGTTT
ATGTAGGTTCTTTCAGTTCGCTCATCAAGGTTTTATATTTTGCTTTCTTACCACGTAGTTCTACTTCCATTAAATGAAAA
TTTCAATTTCGGAAAAAAAAAACAAATTGACTTCTTGGTATACATAACAAAACCAAGCTAAGACAGACCTGTAGCAAGAC
CTAATTCTCCTAGGAAAAAAATAGTTTAGAAATTGTAACCAATCAGAAAAAAGGGAAAAAGAAAGAAAGAACGGGTTATC
TATATAAGAGAGGAACTACAGATTGATCATTCCATTATTTTCTTTCGTTGCCATAGAAATTAAGAACCTCTCTCAACCCT
ATAAAAATCTGTCACTTGAGCATTCGGGTCTCTCATCTGGTGGGATTGTTTTTGGGTTTTGATTAGGGCTTCTTATTTGA
TTTCTAGTTGTTCTTTCTTGCGCGATGGGTGAAAGAAAAGGCTTGAACAAATACTATCCACCAAACTTTGATCCGAAGCA
GATTCCTCGGATCCGAAAACCTAAGAATCAGCAAAGGAAGATTCGTTCGATGGTTCCATTACGTATTCGATGCAACACCT
GTGGGAATTACATGTCGGAAGGTACCAAAATCAATTGCCGTGAAGAAAACGTAATCGGAGAAACCTACTTAGGGATCAAA
ATCCATAGGTTTTACTTCAAGTGCAGTAAGTGTTGCACCGAGCTGATATTGAAGACTGATCCAAAGAATTCGAGTTATGT
AGCCGAATCAGGTGCAACTTGTGTTTATGATCAACACGAGGAGGAGGAGCAAGCCGAGGACGGTGGGGATAGGATGAGTT
CTTTAGAGAAGAGAACTTTGGTTTCGAAAAGAGAGGTTGATGTAATGGCTGCACTTGATGAGATGAAATCTATGAAATCT
AGACGCGTATCGGTGAGTGTAGACTCTATGCTTGAGGATTTGAGTAAAAGACACAAAGAAGAAGAAGAAGTTGCAAAGGA
GGAAGATGCAGCGTTGATAAAGTCTACCAAATTTGGTAAGCAGAGGAGGATTGTCGACGAAGAAACTGATGAGATGGAGA
AGACGAAGAAAGTAAGAATGGAGGCAGTAGATGAGAAGAAACCTAAGACTAAGAAACTTGCTTGCATTATAACCTTGAAG
AAGAAGAAGACAACAAGTTTGGGACTCGCATCACTATGCCACAACTATGGTGCTGATGAAGAAGAGTGAATCAGGTCTGT
TGAATCAAATCAAGATTCATGTTAGAAACTATCTTGTAGAGATTACTATCATGACTATTTTTGCATATTGAAGTATTTTT
CTGCAATCTAATAACAAAAGAGTTTATTGTTTTAAGAATTACAACATTTTGGTTACATGATATTTTGGGTAAAAGTAGTT
TCCATGTAAAAGCCTGCTTCATTCTTTTCAAGTAATAACAGGGTTGGAACTGAATACACAGAACACCTCTAAAGGTATAT
CACATTTTAACTTTTGATAATTATCATCATCTTCCTTAATTGGACTTCATCTCAACGTCTGCGTCATCTTTAGTAAGAGT
ATCTGGAGAATCTCGCGGTAAAAGACCGAGAAGAGGCAGAGGGAGCAATGAGCTAAGATTGCAGAGGATAATAAGTGTTG
ATAAGTTACCAAAACTGTCTCTTGTAATGCCGAATGCTTGAGTCAGTCCTGCACCCATAAGCCCACCTAGAACACTGCCT
CCGTTAGAGATTGACATGAGTGTAGCGAACAGAGTTGCTTCCATTCCTTCTGGACATAATCTCGCTGCTAACACAAGAAC
CGGCATGAATGAAGCCTGTTACAGTTCGATTTTAAGCTGTCAGTGCATAGATATTGACAAATTCCAATAATGCTCCATTA
ACTATGGAATCACAAATTCCAATAATGCAGCCTTTGAAAAACTCAATGCTGACAAATATGTAAACCTGAGCAAGGACTGT
TAGGATTAGAGAGTCTCCTATAGCAAACCATTCGTCGCTAATCCCCAACTGTCTGTTAAAACCTGACACGAGGATAACCT
GCAAAACATAAGAACGGTCCCAAGAGTTATTGGTTGTGTAACAGATAATAGATGGCAAAGTTTTTCTTGTAAAGAGCGGA
CGGGAACCAACCTGAGTCATCCCAAGACCCGTGCCAAAAATTGTCGTCACGAGAAAGATTTTTCTCAATGGAACAGTCTT
CAGGAATCCATTGTACAGTCCTACTCCAAGCAATGAGGCAATTGAGGTCACAAGTTTAACTCGTCCCAGAAACTCCGGGG
TAAAACCGAGTTTGTTCGTTCTGAGGTGAAATTTGTACCAAATAAAATTAGTTAGAGACTAGTTAATACATTCCAGAGAA
TATGAAATAAGCCAATAACCATGAAGGCATGAACCAAGTGGAAGAGGACATACGTGAAGTAAAACATTGCAGAATCTGAG
TGTGGTGTGGCTTGCCATAAGAATATAAATAAGGTGGGGAGAAAAACATTCGGTTGCTTAATGGCACCCCATAGCTGAAT
CATGTTCTGCTTTGAGGTCTGAAGAAAACCAGGACTGAGCAGCGTTATATTCTCTTTCTGCCCTGATGCTGGTCTGACCA
CACGTTGTTCATTCACGAGAACAGCAACTGCTGAAGTTATCAAGGGTAGTAAAGCTGTCACCCCAAATACAAACCTGAGG
TATAACAGCTTTTAGAATGCCACTTAGTTAGTTAGCTATGCCACGGAATACCGAAAAAGAGAAAAGCTACTGTTTGCGCA
AATTGTGAACTGTACCTCACACCATATGACTCCACCAGGGAGCCGCTAAAGTAGGAACTCACAATTCCACCAAAAGCTGA
GGATCCCCAGCACAAAGACTGCAGCGATCCTGACACGCTT
>AT2G32060.3 | chr2:13636228-13639227 REVERSE LENGTH=3000
ATCAAGCAAAAAGGTCAAGTTTACAGATGCTTTCTTCTCAAAAGGAAACGCATTTTGTGGCCACTCTTTTTTTCTTTCCA
GTCTTTTCTGTTTTTGACATTAAATACTCAGTAGTGGACATGTCTTGAGATTTGTTTGGAACATGAAAGTTTTGATGTTT
ATGTAGGTTCTTTCAGTTCGCTCATCAAGGTTTTATATTTTGCTTTCTTACCACGTAGTTCTACTTCCATTAAATGAAAA
TTTCAATTTCGGAAAAAAAAAACAAATTGACTTCTTGGTATACATAACAAAACCAAGCTAAGACAGACCTGTAGCAAGAC
CTAATTCTCCTAGGAAAAAAATAGTTTAGAAATTGTAACCAATCAGAAAAAAGGGAAAAAGAAAGAAAGAACGGGTTATC
TATATAAGAGAGGAACTACAGATTGATCATTCCATTATTTTCTTTCGTTGCCATAGAAATTAAGAACCTCTCTCAACCCT
ATAAAAATCTGTCACTTGAGCATTCGGGTCTCTCATCTGGTGGGATTGTTTTTGGGTTTTGATTAGGGCTTCTTATTTGA
TTTCTAGTTGTTCTTTCTTGCGCGATGGGTGAAAGAAAAGGCTTGAACAAATACTATCCACCAAACTTTGATCCGAAGCA
GATTCCTCGGATCCGAAAACCTAAGAATCAGCAAAGGAAGATTCGTTCGATGGTTCCATTACGTATTCGATGCAACACCT
GTGGGAATTACATGTCGGAAGGTACCAAAATCAATTGCCGTGAAGAAAACGTAATCGGAGAAACCTACTTAGGGATCAAA
ATCCATAGGTTTTACTTCAAGTGCAGTAAGTGTTGCACCGAGCTGATATTGAAGACTGATCCAAAGAATTCGAGTTATGT
AGCCGAATCAGGTGCAACTTGTGTTTATGATCAACACGAGGAGGAGGAGCAAGCCGAGGACGGTGGGGATAGGATGAGTT
CTTTAGAGAAGAGAACTTTGGTTTCGAAAAGAGAGGTTGATGTAATGGCTGCACTTGATGAGATGAAATCTATGAAATCT
AGACGCGTATCGGTGAGTGTAGACTCTATGCTTGAGGATTTGAGTAAAAGACACAAAGAAGAAGAAGAAGTTGCAAAGGA
GGAAGATGCAGCGTTGATAAAGTCTACCAAATTTGGTAAGCAGAGGAGGATTGTCGACGAAGAAACTGATGAGATGGAGA
AGACGAAGAAAGTAAGAATGGAGGCAGTAGATGAGAAGAAACCTAAGACTAAGAAACTTGCTTGCATTATAACCTTGAAG
AAGAAGAAGACAACAAGTTTGGGACTCGCATCACTATGCCACAACTATGGTGCTGATGAAGAAGAGTGAATCAGGTCTGT
TGAATCAAATCAAGATTCATGTTAGAAACTATCTTGTAGAGATTACTATCATGACTATTTTTGCATATTGAAGTATTTTT
CTGCAATCTAATAACAAAAGAGTTTATTGTTTTAAGAATTACAACATTTTGGTTACATGATATTTTGGGTAAAAGTAGTT
TCCATGTAAAAGCCTGCTTCATTCTTTTCAAGTAATAACAGGGTTGGAACTGAATACACAGAACACCTCTAAAGGTATAT
CACATTTTAACTTTTGATAATTATCATCATCTTCCTTAATTGGACTTCATCTCAACGTCTGCGTCATCTTTAGTAAGAGT
ATCTGGAGAATCTCGCGGTAAAAGACCGAGAAGAGGCAGAGGGAGCAATGAGCTAAGATTGCAGAGGATAATAAGTGTTG
ATAAGTTACCAAAACTGTCTCTTGTAATGCCGAATGCTTGAGTCAGTCCTGCACCCATAAGCCCACCTAGAACACTGCCT
CCGTTAGAGATTGACATGAGTGTAGCGAACAGAGTTGCTTCCATTCCTTCTGGACATAATCTCGCTGCTAACACAAGAAC
CGGCATGAATGAAGCCTGTTACAGTTCGATTTTAAGCTGTCAGTGCATAGATATTGACAAATTCCAATAATGCTCCATTA
ACTATGGAATCACAAATTCCAATAATGCAGCCTTTGAAAAACTCAATGCTGACAAATATGTAAACCTGAGCAAGGACTGT
TAGGATTAGAGAGTCTCCTATAGCAAACCATTCGTCGCTAATCCCCAACTGTCTGTTAAAACCTGACACGAGGATAACCT
GCAAAACATAAGAACGGTCCCAAGAGTTATTGGTTGTGTAACAGATAATAGATGGCAAAGTTTTTCTTGTAAAGAGCGGA
CGGGAACCAACCTGAGTCATCCCAAGACCCGTGCCAAAAATTGTCGTCACGAGAAAGATTTTTCTCAATGGAACAGTCTT
CAGGAATCCATTGTACAGTCCTACTCCAAGCAATGAGGCAATTGAGGTCACAAGTTTAACTCGTCCCAGAAACTCCGGGG
TAAAACCGAGTTTGTTCGTTCTGAGGTGAAATTTGTACCAAATAAAATTAGTTAGAGACTAGTTAATACATTCCAGAGAA
TATGAAATAAGCCAATAACCATGAAGGCATGAACCAAGTGGAAGAGGACATACGTGAAGTAAAACATTGCAGAATCTGAG
TGTGGTGTGGCTTGCCATAAGAATATAAATAAGGTGGGGAGAAAAACATTCGGTTGCTTAATGGCACCCCATAGCTGAAT
CATGTTCTGCTTTGAGGTCTGAAGAAAACCAGGACTGAGCAGCGTTATATTCTCTTTCTGCCCTGATGCTGGTCTGACCA
CACGTTGTTCATTCACGAGAACAGCAACTGCTGAAGTTATCAAGGGTAGTAAAGCTGTCACCCCAAATACAAACCTGAGG
TATAACAGCTTTTAGAATGCCACTTAGTTAGTTAGCTATGCCACGGAATACCGAAAAAGAGAAAAGCTACTGTTTGCGCA
AATTGTGAACTGTACCTCACACCATATGACTCCACCAGGGAGCCGCTAAAGTAGGAACTCACAATTCCACCAAAAGCTGA
GGATCCCCAGCACAAAGACTGCAGCGATCCTGACACGCTT
>AT2G32070.1 | chr2:13637829-13640828 REVERSE LENGTH=3000
TAAAAGCTTAAAGTTTTAAACAGGTTATGTTATTTATTTTAGATTATTACATCATAGGTTGTTTTAAGAAGTGTATGATC
ACAAGAACTAAACTCTGATTTTGGTTTGGTATTGTGCTCTCTTACTTGTTTAAAGATAGCATCTCACTTAATTTATGAAA
AAAAAAGTTTGATATATGTCCTTTTTCATCATATCTTAAAGATATTATCAAAGGTATACGTATTTGGCCTATTAATAAAA
TTTCACAATGTGTTAAAAGACTTAAAGGACAACATAAATTGTGGATTCTGTGAAGTGTTTAAACATTAAAGATGAAAATT
GGGAAAGATTAAACAAACGACAGCGTTTTTTAAAAGGACCCAGATATTGAAGGAATGGCCCAGTAAAGCCCATTAAAGTA
GAGCCCAGGTTCGTGACAAATCTGTTAAAATCGTATAATTCAGGGTTCGTAAAACCCTAATATATAACTTCGCTACTCAT
TTTTTGCTCTTCGTTGCAGCCTCTCTCTCTTTAAGGTTAGTCTCTTACTCACTTTTGCGTAGTTCCTCACTGAAAATTGA
TCTGTGTTCATGTATGTGATTGTCTTACTTTGTTCATCTTCCTCCGATTTGGTTGTGTAATTTCGATTTATGTATTTATT
GAGACTGATTTGCTTCATTTCCTTGGCAGATTTGGAAAAGACCTTTGCTTCTCTTCGTTCGGAAAACCAGCTCAAAGATT
CAATATGTCAGGGTAAGTTTCTCTTAAGATGCAGCTATATTGGATTCTTACTCCATTCTTAATATACTGAATCAATGGTT
GATACATTATGGTTTAGAGTTTTAGTTTTAGGTCGATAGATGTTATTACTTTGATTGGCTTATTCTATGTGTGCCTCAAG
CTCCAAACTTTCTAGTTGGCCATTGATTACATGATTTAAGTTTAGTTCTAGAATTGATAAAGTTTTATACTTTTTTCAAT
TTTTAGTGATGAGGCTGTTGCTGCTCCTGTGGTTCCTCCTGTTGCTGAGGCAGCAGTGATCCCAGAGGACATGGATGTGA
GTACTGCATTGGAGTTGACTGTAAGGAAATCTCGTGCTTATGGTGGTGTTGTTCGTGGTCTCCATGAAAGCGCTAAGCTT
ATTGAGAAGCGTAATGCTCAGCTCTGTGTCCTGGCTGAAGATTGCAACCAACCTGATTATGTCAAGCTTGTTAAAGCTCT
TTGCGCTGACCACAGCATCAAATTGCTTACTGTTCCAAGTGCCAAAACACTCGGCGAATGGGCTGGTGTAAGTTGTCTTC
CTTTTTTATCCTTGAAGCTTTCTCTCCTCTAAGGAAGACTTTGATGGTAACTAATAATCTTCAATTTGGTTGCAGCTTTG
CAAGATTGATTCTGAGGGCAATGCAAGGAAGGTTGTTGGATGCTCATGTCTCGTGATCAAGGTAACAAATCCTTTTTACA
TTCTCTTAATCCATGAATCATAGGAACCTCTAGATACTTGCAAAGTCATTGAGAAATGTGCCTGGTGGTTTATTTGTGTG
GTTCTGTGTTGATTGTTACAGGATTTCGGTGAGGAGACAACTGCACTAAACATTGTCAAGAAGCATCTTGATTCTAACTA
AATCAAGCAAAAAGGTCAAGTTTACAGATGCTTTCTTCTCAAAAGGAAACGCATTTTGTGGCCACTCTTTTTTTCTTTCC
AGTCTTTTCTGTTTTTGACATTAAATACTCAGTAGTGGACATGTCTTGAGATTTGTTTGGAACATGAAAGTTTTGATGTT
TATGTAGGTTCTTTCAGTTCGCTCATCAAGGTTTTATATTTTGCTTTCTTACCACGTAGTTCTACTTCCATTAAATGAAA
ATTTCAATTTCGGAAAAAAAAAACAAATTGACTTCTTGGTATACATAACAAAACCAAGCTAAGACAGACCTGTAGCAAGA
CCTAATTCTCCTAGGAAAAAAATAGTTTAGAAATTGTAACCAATCAGAAAAAAGGGAAAAAGAAAGAAAGAACGGGTTAT
CTATATAAGAGAGGAACTACAGATTGATCATTCCATTATTTTCTTTCGTTGCCATAGAAATTAAGAACCTCTCTCAACCC
TATAAAAATCTGTCACTTGAGCATTCGGGTCTCTCATCTGGTGGGATTGTTTTTGGGTTTTGATTAGGGCTTCTTATTTG
ATTTCTAGTTGTTCTTTCTTGCGCGATGGGTGAAAGAAAAGGCTTGAACAAATACTATCCACCAAACTTTGATCCGAAGC
AGATTCCTCGGATCCGAAAACCTAAGAATCAGCAAAGGAAGATTCGTTCGATGGTTCCATTACGTATTCGATGCAACACC
TGTGGGAATTACATGTCGGAAGGTACCAAAATCAATTGCCGTGAAGAAAACGTAATCGGAGAAACCTACTTAGGGATCAA
AATCCATAGGTTTTACTTCAAGTGCAGTAAGTGTTGCACCGAGCTGATATTGAAGACTGATCCAAAGAATTCGAGTTATG
TAGCCGAATCAGGTGCAACTTGTGTTTATGATCAACACGAGGAGGAGGAGCAAGCCGAGGACGGTGGGGATAGGATGAGT
TCTTTAGAGAAGAGAACTTTGGTTTCGAAAAGAGAGGTTGATGTAATGGCTGCACTTGATGAGATGAAATCTATGAAATC
TAGACGCGTATCGGTGAGTGTAGACTCTATGCTTGAGGATTTGAGTAAAAGACACAAAGAAGAAGAAGAAGTTGCAAAGG
AGGAAGATGCAGCGTTGATAAAGTCTACCAAATTTGGTAAGCAGAGGAGGATTGTCGACGAAGAAACTGATGAGATGGAG
AAGACGAAGAAAGTAAGAATGGAGGCAGTAGATGAGAAGAAACCTAAGACTAAGAAACTTGCTTGCATTATAACCTTGAA
GAAGAAGAAGACAACAAGTTTGGGACTCGCATCACTATGCCACAACTATGGTGCTGATGAAGAAGAGTGAATCAGGTCTG
TTGAATCAAATCAAGATTCATGTTAGAAACTATCTTGTAG
>AT2G32080.1 | chr2:13639716-13642715 REVERSE LENGTH=3000
GTATTGATTCTCTTAGAGGATGGAAATTTTCAATCCTCTAACCATTTGAATCTGGCAACTTCAAGTCGACTGCCTGATCG
CGGTGTGCAATAGTTTCACGTAATATCTCTCGCCCCTTCACATCTTCTAAAAATAATTCAGCAGGATCATCATTTGCCTT
AATAGTAGATAAAACAAACTTTGGAGTCTGCAACTGGGAATAAGCTGAAAATCATCCACCATGTGTATCTCTCTCTCTCT
CTCTCTCTCTCCCTCCCTCCCTCATTTGCTTCTGTTCTGTTTTAACTTTTTTTGTTTTTGTTCAGTTTGGGTCATTGGGT
GTATATCTGTTGACGGCTTGATGCATTTCAATTGTAAAAGAATATTGGGGTTTATATGTTTGGGCTAATGCCTGTTGGAA
TAAAAGATGAAGTGTAAGTTCTATACATGAGTTACGAATTCTTTTTGGTTTTGTCTGAAAATGATTTAGTTCTACTACCA
GAGGTTCTAAGAGCAGTTGCGAATTGTATATACTGTCCTAAGCATGCTTTGGTTAGACAAAAATTTCGATTTTTAGGTTA
ATCGAAAATGCCTCAATAATAAAAAAAAAAGAAAAAGAAATCAACGTTGCGTATAAAACAAGGGAGAAGATAAAAAAACA
GCGTTTGTAAATAAAAAACAAAAACCCTAAAAAAAGGAGCAACTTTGGGCACAGTCCGAGAGAGAGAAAAAAATAAAAAA
TAATCTGTCGGTGATTTATAACCTCCTCTCTAATAAACCACCACATCCTCTGAAACCCTAGCCTGAACAACTCGCCGTCT
TCTCGAGAAACATCTTTCTTACTTCGCTTCATTACAAGGTTCGAATCCAGCTGTCTCTCTTAGTATTTGTCTATGTATCT
GTCGAGTTTCTCTGTTTTCATTGATTTATGTAAAATCAGAAGGTTTTGGTTTTTGTAAGTGATTCATTTGTTTTGTGTTA
AATCTATTGCAGATCTGATGAAACCAGATCGGATCTTGCTCTAGATCCAGATGCTCCTTAACTTATTTACTCGAATTCAT
CATCATCGTTATCATCACCATGTCACTGTTTCTAAAAGACGATTCGATTCAAATCCGTGAAGTATGGAACGACAATCTCG
AATCAGAGATGGCTCTGATTCGAGAAGTCGTAGACGATTTCCCATTCGTAGCGATGGACACAGAGTTCCCAGGAATCGTG
TGTAGACCAGTGGGAACATTCAAAACCAACACAGAGTACCACTACGAAACTCTCAAAACAAACGTCAACATACTCAAGAT
GATTCAGCTTGGACTCACTTTCTCTGATGAGAAAGGTAACCTCCCAACTTGTGGAACAGACAACAAGTATTGCATCTGGC
AGTTCAATTTCCGCGAATTCGACCTCGAATCCGATATCTACGCTACCGATTCGATCGAGCTTCTTCGTCAATCAGGCATC
GATTTCGTGAAAAACAACGAATTCGGTATCGATTCGAAGCGGTTCGCTGAGCTTTTGATGTCTTCAGGGATTGTGTTGAA
TGAAAACGTTCATTGGGTTACATTCCACAGCGGATACGATTTCGGTTACTTGTTGAAGCTATTGACTTGTCAGAATCTTC
CCGAGACGCAAACAGGGTTCTTCGAGATGATCAGTGTGTATTTCCCGAGGGTTTATGATATCAAACACTTGATGAAGTTC
TGTAATAGTCTTCATGGAGGTCTGAATAAATTGGCGGAGCTGCTTGATGTTGAGAGAGTTGGGATTTGTCACCAGGCCGG
ATCGGATAGCTTGTTAACGTCGTGTACATTCAGGAAGCTGCAGGAGAATTTCTTCATTGGTTCAATGGAGAAGTATTCTG
GTGTTTTGTATGGTTTAGGTGTTGAGAATGGTCAGATTGTTCATTGATAAAAGCTTAAAGTTTTAAACAGGTTATGTTAT
TTATTTTAGATTATTACATCATAGGTTGTTTTAAGAAGTGTATGATCACAAGAACTAAACTCTGATTTTGGTTTGGTATT
GTGCTCTCTTACTTGTTTAAAGATAGCATCTCACTTAATTTATGAAAAAAAAAGTTTGATATATGTCCTTTTTCATCATA
TCTTAAAGATATTATCAAAGGTATACGTATTTGGCCTATTAATAAAATTTCACAATGTGTTAAAAGACTTAAAGGACAAC
ATAAATTGTGGATTCTGTGAAGTGTTTAAACATTAAAGATGAAAATTGGGAAAGATTAAACAAACGACAGCGTTTTTTAA
AAGGACCCAGATATTGAAGGAATGGCCCAGTAAAGCCCATTAAAGTAGAGCCCAGGTTCGTGACAAATCTGTTAAAATCG
TATAATTCAGGGTTCGTAAAACCCTAATATATAACTTCGCTACTCATTTTTTGCTCTTCGTTGCAGCCTCTCTCTCTTTA
AGGTTAGTCTCTTACTCACTTTTGCGTAGTTCCTCACTGAAAATTGATCTGTGTTCATGTATGTGATTGTCTTACTTTGT
TCATCTTCCTCCGATTTGGTTGTGTAATTTCGATTTATGTATTTATTGAGACTGATTTGCTTCATTTCCTTGGCAGATTT
GGAAAAGACCTTTGCTTCTCTTCGTTCGGAAAACCAGCTCAAAGATTCAATATGTCAGGGTAAGTTTCTCTTAAGATGCA
GCTATATTGGATTCTTACTCCATTCTTAATATACTGAATCAATGGTTGATACATTATGGTTTAGAGTTTTAGTTTTAGGT
CGATAGATGTTATTACTTTGATTGGCTTATTCTATGTGTGCCTCAAGCTCCAAACTTTCTAGTTGGCCATTGATTACATG
ATTTAAGTTTAGTTCTAGAATTGATAAAGTTTTATACTTTTTTCAATTTTTAGTGATGAGGCTGTTGCTGCTCCTGTGGT
TCCTCCTGTTGCTGAGGCAGCAGTGATCCCAGAGGACATGGATGTGAGTACTGCATTGGAGTTGACTGTAAGGAAATCTC
GTGCTTATGGTGGTGTTGTTCGTGGTCTCCATGAAAGCGC
>AT2G32080.2 | chr2:13639716-13642715 REVERSE LENGTH=3000
GTATTGATTCTCTTAGAGGATGGAAATTTTCAATCCTCTAACCATTTGAATCTGGCAACTTCAAGTCGACTGCCTGATCG
CGGTGTGCAATAGTTTCACGTAATATCTCTCGCCCCTTCACATCTTCTAAAAATAATTCAGCAGGATCATCATTTGCCTT
AATAGTAGATAAAACAAACTTTGGAGTCTGCAACTGGGAATAAGCTGAAAATCATCCACCATGTGTATCTCTCTCTCTCT
CTCTCTCTCTCCCTCCCTCCCTCATTTGCTTCTGTTCTGTTTTAACTTTTTTTGTTTTTGTTCAGTTTGGGTCATTGGGT
GTATATCTGTTGACGGCTTGATGCATTTCAATTGTAAAAGAATATTGGGGTTTATATGTTTGGGCTAATGCCTGTTGGAA
TAAAAGATGAAGTGTAAGTTCTATACATGAGTTACGAATTCTTTTTGGTTTTGTCTGAAAATGATTTAGTTCTACTACCA
GAGGTTCTAAGAGCAGTTGCGAATTGTATATACTGTCCTAAGCATGCTTTGGTTAGACAAAAATTTCGATTTTTAGGTTA
ATCGAAAATGCCTCAATAATAAAAAAAAAAGAAAAAGAAATCAACGTTGCGTATAAAACAAGGGAGAAGATAAAAAAACA
GCGTTTGTAAATAAAAAACAAAAACCCTAAAAAAAGGAGCAACTTTGGGCACAGTCCGAGAGAGAGAAAAAAATAAAAAA
TAATCTGTCGGTGATTTATAACCTCCTCTCTAATAAACCACCACATCCTCTGAAACCCTAGCCTGAACAACTCGCCGTCT
TCTCGAGAAACATCTTTCTTACTTCGCTTCATTACAAGGTTCGAATCCAGCTGTCTCTCTTAGTATTTGTCTATGTATCT
GTCGAGTTTCTCTGTTTTCATTGATTTATGTAAAATCAGAAGGTTTTGGTTTTTGTAAGTGATTCATTTGTTTTGTGTTA
AATCTATTGCAGATCTGATGAAACCAGATCGGATCTTGCTCTAGATCCAGATGCTCCTTAACTTATTTACTCGAATTCAT
CATCATCGTTATCATCACCATGTCACTGTTTCTAAAAGACGATTCGATTCAAATCCGTGAAGTATGGAACGACAATCTCG
AATCAGAGATGGCTCTGATTCGAGAAGTCGTAGACGATTTCCCATTCGTAGCGATGGACACAGAGTTCCCAGGAATCGTG
TGTAGACCAGTGGGAACATTCAAAACCAACACAGAGTACCACTACGAAACTCTCAAAACAAACGTCAACATACTCAAGAT
GATTCAGCTTGGACTCACTTTCTCTGATGAGAAAGGTAACCTCCCAACTTGTGGAACAGACAACAAGTATTGCATCTGGC
AGTTCAATTTCCGCGAATTCGACCTCGAATCCGATATCTACGCTACCGATTCGATCGAGCTTCTTCGTCAATCAGGCATC
GATTTCGTGAAAAACAACGAATTCGGTATCGATTCGAAGCGGTTCGCTGAGCTTTTGATGTCTTCAGGGATTGTGTTGAA
TGAAAACGTTCATTGGGTTACATTCCACAGCGGATACGATTTCGGTTACTTGTTGAAGCTATTGACTTGTCAGAATCTTC
CCGAGACGCAAACAGGGTTCTTCGAGATGATCAGTGTGTATTTCCCGAGGGTTTATGATATCAAACACTTGATGAAGTTC
TGTAATAGTCTTCATGGAGGTCTGAATAAATTGGCGGAGCTGCTTGATGTTGAGAGAGTTGGGATTTGTCACCAGGCCGG
ATCGGATAGCTTGTTAACGTCGTGTACATTCAGGAAGCTGCAGGAGAATTTCTTCATTGGTTCAATGGAGAAGTATTCTG
GTGTTTTGTATGGTTTAGGTGTTGAGAATGGTCAGATTGTTCATTGATAAAAGCTTAAAGTTTTAAACAGGTTATGTTAT
TTATTTTAGATTATTACATCATAGGTTGTTTTAAGAAGTGTATGATCACAAGAACTAAACTCTGATTTTGGTTTGGTATT
GTGCTCTCTTACTTGTTTAAAGATAGCATCTCACTTAATTTATGAAAAAAAAAGTTTGATATATGTCCTTTTTCATCATA
TCTTAAAGATATTATCAAAGGTATACGTATTTGGCCTATTAATAAAATTTCACAATGTGTTAAAAGACTTAAAGGACAAC
ATAAATTGTGGATTCTGTGAAGTGTTTAAACATTAAAGATGAAAATTGGGAAAGATTAAACAAACGACAGCGTTTTTTAA
AAGGACCCAGATATTGAAGGAATGGCCCAGTAAAGCCCATTAAAGTAGAGCCCAGGTTCGTGACAAATCTGTTAAAATCG
TATAATTCAGGGTTCGTAAAACCCTAATATATAACTTCGCTACTCATTTTTTGCTCTTCGTTGCAGCCTCTCTCTCTTTA
AGGTTAGTCTCTTACTCACTTTTGCGTAGTTCCTCACTGAAAATTGATCTGTGTTCATGTATGTGATTGTCTTACTTTGT
TCATCTTCCTCCGATTTGGTTGTGTAATTTCGATTTATGTATTTATTGAGACTGATTTGCTTCATTTCCTTGGCAGATTT
GGAAAAGACCTTTGCTTCTCTTCGTTCGGAAAACCAGCTCAAAGATTCAATATGTCAGGGTAAGTTTCTCTTAAGATGCA
GCTATATTGGATTCTTACTCCATTCTTAATATACTGAATCAATGGTTGATACATTATGGTTTAGAGTTTTAGTTTTAGGT
CGATAGATGTTATTACTTTGATTGGCTTATTCTATGTGTGCCTCAAGCTCCAAACTTTCTAGTTGGCCATTGATTACATG
ATTTAAGTTTAGTTCTAGAATTGATAAAGTTTTATACTTTTTTCAATTTTTAGTGATGAGGCTGTTGCTGCTCCTGTGGT
TCCTCCTGTTGCTGAGGCAGCAGTGATCCCAGAGGACATGGATGTGAGTACTGCATTGGAGTTGACTGTAAGGAAATCTC
GTGCTTATGGTGGTGTTGTTCGTGGTCTCCATGAAAGCGC
>AT2G32090.1 | chr2:13645609-13648608 FORWARD LENGTH=3000
GCCTTGAACCTGAAATATGTGGTATCACTACTTATAGAATGAAATAAAAGTATTGTATAAATAATCAGTTTGTTGAAATA
AAATCTATATGTCTAGGTTTGATGTTAACTTGTGACAGCTTACGCCTCAAAGTTCGTGTCATGTGCTTTGAATGTTGGAT
GTATCGAATTTATGAGCTTTTCCTTGTCTAGTAGTTCCCATGTCTCTATTACAACACCGAAGAGATTGGGATAGTTATAA
TAGAGAGAGAGGACGATAGAGACCCAACTAAGAACAACCATACATTCACAACTCGAGATATTTTATTCATTTATTGTGAA
GAGTTGTTTTGGTCATATAAACTCACCCGGTTCAACCCGGATTGAACTCATCAAACGTATCATTTCTAACTTCCGGTTGA
CTTGTATTGCTATAAAGCTTGGTCGAATCAGACCTAAACCTCAGATATCGAGGCTAAATTATGGTTGGCTAGATCATAGT
CGGGTCGTAATTAAACCCAACCTGAAGTGAACCGAATTGGTGGTCATTTGCAACATCCATGTGTAGACTGATGACCCCAA
AAATAGCAAAATAGAGAAAAATGTGTTTCAAAATTCCAGTCTAAACAAAATAGGGCATCAATTTGTGGGGCTAAGTTGTT
GTCCATACCCCCAACATGGCAAGAGGCATAATGGTGTGAAGGCATTACAAACATTCTACAACTTACCATAATCTAAAATC
TTATGATCCATCAGTCGCCGCTTTTGTGGTTCTTATTTGGTGATGGAATATTGGCGGACGAATCATGAGTAGCTTATGTA
ACAACAAAGTATGATGATAGCTATATTTTCTGTTGTGGCCCACATAAATTTATCCATATGAAAGATGAGTTCGAATCTTT
TTTTTTTTTTCTGGTGCCGGATAACTACGCGAAGTGGTACCACCGGTCCACCCTAGCCTTGGCACGATGATAGCTCAGCT
GTGCATTTCGAGTGTTATCCGATACGATCTTTACCAGTAACGAGGGATAACCCTGAAAATATATAGGCTACAAGCAAAAA
TAGTCGCTAAACTATTGAATATATGAAACACAACAAGTTTCAAACCTTTCACCAACACGACTTCACATTAGTCTCTATAA
CCAAATCATAATGAGATAATTCACAAAAACATGCTTCCAAAATACTTATTATATTGGATGCTTCATTTCCATTTTTAACT
TGCTTCTATCCATTGTCTATTCTCACCCGCCAAATTACCAGCAACAGCAAGTCATAACTGATCGTTAGTCCTTAACTCCT
TATTAGTTATTACTTGATTCTACATGTACAAAAATAGCCAGACTTAGTTATAGTCACTGGTGGCTAAAATATCTTTAGGA
CTTGATTAACAAAACAAATATTGACCGAATGACCTGCTTGGTCGGACCAGTGAAAACTCGACCTGACCTTGTGAATCGGA
CCGGTGGACCAAAAACCAGGACCACACTAGGGAAGTATTCGTACTTGAACTAACGTCTTTTGGCTTTACGTCATGATGAG
TGGACCAATCTAGGTGGTGGATGAATTTACCTCCTCGTGAGCTCTCTCTATTCTGTAATTGCAAGGACACTCATTCTTCA
TGTTTTGCAGTTTTTGTAACTCTGACAAACTATAAGGTTATATGAATAAACCAAAATTTATAAATACTATCATTCACGTA
TAAAGAAAGACCTCCCCATGTTGAATTCAGCTTTGTACGTCAGTGTTTCAGAAAGAAAGTGAATAATTACAAAATTAGAA
AGTATCAAACCAAAAGAAAGAAAAACGCTAAAAAAGTAAATATCTGATATTCAGATTCACTCGAAAGTACAATACCCTTT
AGGGAATATATGTTTTGTAAACGTTTCATCAATATAGATGAAAATTAAGGATCCTAATAACTGCATTTAGTCAATAGTAA
CAAGTACCATTACTTTGTTTTGCAAGTCGCAACACAAGTGCATGTGGTGATTGGTGAACACATAGTCAACATTGAGACTC
TCGGTAGCTACATAACGATTCTTGAAAATGAGATAAATCAGAAAATTGATAGTAATTCACTTATTCATTTATAAAAAAAA
AATTTTTGGCAACATTAGTATATAGAAATTTGTAAATTACATAAGTACCCTTTTATAAACGTAATGAGACATTTGTGTAT
ATATATGTTACAAAATAAGCCAACATATCCATTTGCTCGAGACATTTATTCTCTTAATTCTTCTCTCTCTCTCTCTCTTA
AAAATGCCAAAAATCTTGTGGAAAAGCCTCCATCTTTGCTTCCCGTCAAATCTCACCAAATGCTATTCTTCGCCGTGTAT
TCCTCCGTCCTCCGCCGATCCCGACGGTATCATCCAACCTAACCGTCCCTCCATCGTTCTTCTCAATAACTTCAACCTCC
TTTACCACAATGACAACCACCACCACCCCCATCGTGTCATTGACTTACCTTCTTCCTCCACCACAACCACTCCGGCCGCC
ACCTCCTCCTCATCCACGTCATCATATGAATCTGATATCTCTCCTGATGTATCCGCCGCTTTTGCTTCCCGTCGCTTCTT
CTTCTCTTCCCCTGGTCGGTCCAATGCAATCACCGACTCACCAGAACCCCGGTCAAGAGAATTCTCTGATAATTACGATG
ATGCCACTATCACGTCGACAAAGAAGAAGAAAAAGAAGGTTTATGATAATTCCGTGACTACTACTACTACGAGGCTTATA
AGCGGAGGAACCGCCGTAACTCAACACGTGGACTCACCGGATCCGTTAACTGACTTCCGGCGATCCATGCAAGAGATGAT
TGACGCCGCCATCGACGCCGGAGAACTTAGTCGTGATCCGAACGACGGTTACGATTTCTTGGATGAACTGCTACTCACTT
ATCTCTCTTTAAATCCAGCCGACACACACAAGTTCGTCATCAGGGCTTTCTCCGACATATTGGTCTCACTCTTGTCGGAA
GAACGCCGGATATGCTGACGTGGTGATGGCCGCCGGGATA
>AT2G32090.2 | chr2:13645609-13648608 FORWARD LENGTH=3000
GCCTTGAACCTGAAATATGTGGTATCACTACTTATAGAATGAAATAAAAGTATTGTATAAATAATCAGTTTGTTGAAATA
AAATCTATATGTCTAGGTTTGATGTTAACTTGTGACAGCTTACGCCTCAAAGTTCGTGTCATGTGCTTTGAATGTTGGAT
GTATCGAATTTATGAGCTTTTCCTTGTCTAGTAGTTCCCATGTCTCTATTACAACACCGAAGAGATTGGGATAGTTATAA
TAGAGAGAGAGGACGATAGAGACCCAACTAAGAACAACCATACATTCACAACTCGAGATATTTTATTCATTTATTGTGAA
GAGTTGTTTTGGTCATATAAACTCACCCGGTTCAACCCGGATTGAACTCATCAAACGTATCATTTCTAACTTCCGGTTGA
CTTGTATTGCTATAAAGCTTGGTCGAATCAGACCTAAACCTCAGATATCGAGGCTAAATTATGGTTGGCTAGATCATAGT
CGGGTCGTAATTAAACCCAACCTGAAGTGAACCGAATTGGTGGTCATTTGCAACATCCATGTGTAGACTGATGACCCCAA
AAATAGCAAAATAGAGAAAAATGTGTTTCAAAATTCCAGTCTAAACAAAATAGGGCATCAATTTGTGGGGCTAAGTTGTT
GTCCATACCCCCAACATGGCAAGAGGCATAATGGTGTGAAGGCATTACAAACATTCTACAACTTACCATAATCTAAAATC
TTATGATCCATCAGTCGCCGCTTTTGTGGTTCTTATTTGGTGATGGAATATTGGCGGACGAATCATGAGTAGCTTATGTA
ACAACAAAGTATGATGATAGCTATATTTTCTGTTGTGGCCCACATAAATTTATCCATATGAAAGATGAGTTCGAATCTTT
TTTTTTTTTTCTGGTGCCGGATAACTACGCGAAGTGGTACCACCGGTCCACCCTAGCCTTGGCACGATGATAGCTCAGCT
GTGCATTTCGAGTGTTATCCGATACGATCTTTACCAGTAACGAGGGATAACCCTGAAAATATATAGGCTACAAGCAAAAA
TAGTCGCTAAACTATTGAATATATGAAACACAACAAGTTTCAAACCTTTCACCAACACGACTTCACATTAGTCTCTATAA
CCAAATCATAATGAGATAATTCACAAAAACATGCTTCCAAAATACTTATTATATTGGATGCTTCATTTCCATTTTTAACT
TGCTTCTATCCATTGTCTATTCTCACCCGCCAAATTACCAGCAACAGCAAGTCATAACTGATCGTTAGTCCTTAACTCCT
TATTAGTTATTACTTGATTCTACATGTACAAAAATAGCCAGACTTAGTTATAGTCACTGGTGGCTAAAATATCTTTAGGA
CTTGATTAACAAAACAAATATTGACCGAATGACCTGCTTGGTCGGACCAGTGAAAACTCGACCTGACCTTGTGAATCGGA
CCGGTGGACCAAAAACCAGGACCACACTAGGGAAGTATTCGTACTTGAACTAACGTCTTTTGGCTTTACGTCATGATGAG
TGGACCAATCTAGGTGGTGGATGAATTTACCTCCTCGTGAGCTCTCTCTATTCTGTAATTGCAAGGACACTCATTCTTCA
TGTTTTGCAGTTTTTGTAACTCTGACAAACTATAAGGTTATATGAATAAACCAAAATTTATAAATACTATCATTCACGTA
TAAAGAAAGACCTCCCCATGTTGAATTCAGCTTTGTACGTCAGTGTTTCAGAAAGAAAGTGAATAATTACAAAATTAGAA
AGTATCAAACCAAAAGAAAGAAAAACGCTAAAAAAGTAAATATCTGATATTCAGATTCACTCGAAAGTACAATACCCTTT
AGGGAATATATGTTTTGTAAACGTTTCATCAATATAGATGAAAATTAAGGATCCTAATAACTGCATTTAGTCAATAGTAA
CAAGTACCATTACTTTGTTTTGCAAGTCGCAACACAAGTGCATGTGGTGATTGGTGAACACATAGTCAACATTGAGACTC
TCGGTAGCTACATAACGATTCTTGAAAATGAGATAAATCAGAAAATTGATAGTAATTCACTTATTCATTTATAAAAAAAA
AATTTTTGGCAACATTAGTATATAGAAATTTGTAAATTACATAAGTACCCTTTTATAAACGTAATGAGACATTTGTGTAT
ATATATGTTACAAAATAAGCCAACATATCCATTTGCTCGAGACATTTATTCTCTTAATTCTTCTCTCTCTCTCTCTCTTA
AAAATGCCAAAAATCTTGTGGAAAAGCCTCCATCTTTGCTTCCCGTCAAATCTCACCAAATGCTATTCTTCGCCGTGTAT
TCCTCCGTCCTCCGCCGATCCCGACGGTATCATCCAACCTAACCGTCCCTCCATCGTTCTTCTCAATAACTTCAACCTCC
TTTACCACAATGACAACCACCACCACCCCCATCGTGTCATTGACTTACCTTCTTCCTCCACCACAACCACTCCGGCCGCC
ACCTCCTCCTCATCCACGTCATCATATGAATCTGATATCTCTCCTGATGTATCCGCCGCTTTTGCTTCCCGTCGCTTCTT
CTTCTCTTCCCCTGGTCGGTCCAATGCAATCACCGACTCACCAGAACCCCGGTCAAGAGAATTCTCTGATAATTACGATG
ATGCCACTATCACGTCGACAAAGAAGAAGAAAAAGAAGGTTTATGATAATTCCGTGACTACTACTACTACGAGGCTTATA
AGCGGAGGAACCGCCGTAACTCAACACGTGGACTCACCGGATCCGTTAACTGACTTCCGGCGATCCATGCAAGAGATGAT
TGACGCCGCCATCGACGCCGGAGAACTTAGTCGTGATCCGAACGACGGTTACGATTTCTTGGATGAACTGCTACTCACTT
ATCTCTCTTTAAATCCAGCCGACACACACAAGTTCGTCATCAGGGCTTTCTCCGACATATTGGTCTCACTCTTGTCGGAA
GAACGCCGGATATGCTGACGTGGTGATGGCCGCCGGGATA
>AT2G32100.1 | chr2:13648587-13651586 FORWARD LENGTH=3000
CGTGGTGATGGCCGCCGGGATAAAAAAAAAACTCCCGTGCAATGAATGCAACACGTGACTATTAGTTCAGTGAACCTAAC
TTTCTTTTTTCCAATGTACGTCTTCATGGAAGAGTAACTAAGCAAACCAGAAAAAATTATTACTGACAATTTCATATTTT
GTATGTTTTATTAAAATAATTGAATGATGCAAAGGATAGAAGAATTTTGAGATAATTCATATATTTGGTTGGATAATATA
AAGTTAGATATTTTATTGACGAAAAGAACTTCTTTTAAATGGTTTATAGTTTTAAAAAACAAAATTCGTTAATATAAACC
GCACAATATAGCAAACCGGGATATCAAAACTGGTCCACTCCATGATTGAGTGAAACAGACATAAAAACATGTTTTTGTGT
TGAACATCACTATTGGCAAAAAAAAAGAAAAGTATTAGAACTAGAAGTGAATTTCTAATGTGATATGAATAACAATAACT
TGGTTCGGAGGTAGAAGTAATTAAAGAAATGGTTTAAACGTTAAAACTTATGAATTAACAAATAAATCAAAGCTAAATAC
GTCCAAAAAACTTTATGATAAGAGTTAAAATGGAACTTGGTTGGATCAATGAAGCATAAGGTTGAGTAGACAACAATATC
ACCAAGGTACAAAGCTTGAGGCATCGATAAACTCTCTAGTTGCTTATATTATGTCAAGGCATGCATGGATCGTGTTTTAA
ATATTACTATGTATCCATACTTTAATAAAGAGGCATATATAGTTAATGTTTCTACAATATATAAAGTAAAAAAAGTAGAA
GTTTTTACTTTCTGTATGTTGCCTCAGTTCTTAATGTTGCCTTCATGGATGTATATGTATTATCGTTAAGACAACAAAAG
GATGCTACTTTTTGCTTGTATAGTTGTATTGTTTTGTTTCTGTACAAAATATATAGACTCTGTAATATTGTTTTTTTTTT
GTGAAGAAGTAATATTGTTTGTTACATCAATTAAATAATGAAATCTATTATTTTCCTTTGCTTCTTTCCATAAGATTTAC
ACGTAACACAATGTGAGACAAAACAAAATAATTGAGAATCCTAAGAGACGGATGTTGGAAGGTCCACTCGACCAAATAAA
CTTAAAAAATGTAGCTAATACTTTAAAATAAGGGTCTAATTAAACAAAGTATTATAAGTTAGTTGGTTTAGGTGAAAGTA
AGACCATGCCATTTGTCTTATTGATCAGTGTTCACTAAAGAATTAAAACTAGCCTCTAGACCCGCTCAATTGCGAGTAAA
ACACTCAACTTAATCTAATTAGTATAAGATTATACATTTCAACTATAAAGGGCTAAATAGCTCATATTTGTTAACACTTT
GAATTCATTAGTGAACTAGCTAAATCTCATTTTTGCAATGAAATCAGCATGTCTTTTATTGCATGAAAGGTGCTTATGGG
CGAAGTTGCAACTAATTTTTTTTTTTACTTTTGGTAAAAAAGTTGCAACTAAATTTGACTATGATGAGTTTACAATTTAC
AAAAAATAATAAAAAATGACTATGATGTTATATATTTATAATTAGAGAAAATGTGCGTTTTGTTAAATCGTCATGTATAT
GTAATAACTGACTATGATTTTATCGTAAGTTAAACGACTCAAAACGTGAGCAATCTTAATTATACTTTTCGAGTTGGTAA
ATGGTGCCTTGTTTTCTGCCGCTTGTCTCCAACTCTGCCTAACCACTTGGTTGATAATGATAAGTCAATAGAACCTATGC
CACAATGTTTATGCGTGTGTGTGAGAGAGAGAACAAATTTGGGTCAAACGTACAGTAGAGTTTCATATGTCCATTTGACC
ATTTCGGTGCGAATTGAAGGTCATTTAGATAGGAAATTATCTGTCAACCACCTCACTGTTTTAAACGAATCAGAAAAAGA
ATCCGAGAAGAAATAATTTGCTTACTAGCTAGATTTAAGTGTTGAGATTTTTTTCAATGCAATTGCCATTTTCTTAGCCA
AGCCTTTCTCCGAAATATCCCGTAAATCACAAAATACTTGTGATTACATCCCATAACGAGAATACATTTTATAATGGTCT
AATAAACTCAAAAACTATAATAGTGTATAAATAATTTGTCGTTGAAATTAGCAAGTTGCCGTAGTCAATACAAATCATGT
GATATCACATGTTACGACTTACGAGTTTAGACGATTTTTATTTATTTACTTATAAATGGATCCATGCATGTTATTTTCTG
CAAAATTATACAATCACTTTTGAGTCCAATAACTTAAAAGTTCCACACCTACCTAAATATGGGTCAATCTCAAGATATGA
GATCACTATCGAGACAAAATAAAAAGTTTGATACTCATGCACTGCATTTGGATTTCTTACCTTTCCTATCAAAATTAAAG
TTATACGCTTTATTGAATTGTCAACAACATCCTAAACACTAATGCCGTGAATATTTCGGTTACTACTATGCCTTTACCGG
ATCACCACATCTTGCCTCGGCCGAGCCTCATATTCATTTTGTTGCGATTTCCATAATTCTTTAGAGTCAAATAAAACGAT
CCGGCCATGATTCATGGTGAGCAATTCCCTTAAAAGGAAACAAAAGTGTGATCACTTGATTCAGGAAAATTAAGGAAAGT
AATCAAATTAATTTTTAAATTGTAGAAAAATGAAAACAAAATATCCAGCTGGAATAGCTCAGTAGGTTTAGAGCGTGTGG
CTGTTAACCTCAAGGTCGGAGGTTCGACCCCTCCTTTCAGCGAATTTTGATTCTTTTAACCTATTAATCCCCCAATATGA
AAAAATTCATTCAATATAATCCATATAATGTCCTACTCGATAAAAGTGTTGACCATCCAAATTTGCCAAGTTTTAATGAG
AAGCTCAAAAACAGTTAAAAACTTGCAACACAACATATCAGAAGCTCAAAAGAAAGTGTCCAAAGTCCAAACTCTCTAGT
TTATTATACAATCTGCAAAGCATTATTACTTCATTACACA
>AT2G32120.2 | chr2:13648720-13651719 REVERSE LENGTH=3000
GATTAAAATAAAATGGTGTTGGTGATAGATTTTAGATTAGATGTAAGATACGAGGATGCTTCGTATAGAAAAGAGTTTGT
AAAGTTTGTGTGTGTTTTGGGGTTTGTCGTTGAAGTGGTAAACAATGTTTATGTGTGTAATGAAGTAATAATGCTTTGCA
GATTGTATAATAAACTAGAGAGTTTGGACTTTGGACACTTTCTTTTGAGCTTCTGATATGTTGTGTTGCAAGTTTTTAAC
TGTTTTTGAGCTTCTCATTAAAACTTGGCAAATTTGGATGGTCAACACTTTTATCGAGTAGGACATTATATGGATTATAT
TGAATGAATTTTTTCATATTGGGGGATTAATAGGTTAAAAGAATCAAAATTCGCTGAAAGGAGGGGTCGAACCTCCGACC
TTGAGGTTAACAGCCACACGCTCTAAACCTACTGAGCTATTCCAGCTGGATATTTTGTTTTCATTTTTCTACAATTTAAA
AATTAATTTGATTACTTTCCTTAATTTTCCTGAATCAAGTGATCACACTTTTGTTTCCTTTTAAGGGAATTGCTCACCAT
GAATCATGGCCGGATCGTTTTATTTGACTCTAAAGAATTATGGAAATCGCAACAAAATGAATATGAGGCTCGGCCGAGGC
AAGATGTGGTGATCCGGTAAAGGCATAGTAGTAACCGAAATATTCACGGCATTAGTGTTTAGGATGTTGTTGACAATTCA
ATAAAGCGTATAACTTTAATTTTGATAGGAAAGGTAAGAAATCCAAATGCAGTGCATGAGTATCAAACTTTTTATTTTGT
CTCGATAGTGATCTCATATCTTGAGATTGACCCATATTTAGGTAGGTGTGGAACTTTTAAGTTATTGGACTCAAAAGTGA
TTGTATAATTTTGCAGAAAATAACATGCATGGATCCATTTATAAGTAAATAAATAAAAATCGTCTAAACTCGTAAGTCGT
AACATGTGATATCACATGATTTGTATTGACTACGGCAACTTGCTAATTTCAACGACAAATTATTTATACACTATTATAGT
TTTTGAGTTTATTAGACCATTATAAAATGTATTCTCGTTATGGGATGTAATCACAAGTATTTTGTGATTTACGGGATATT
TCGGAGAAAGGCTTGGCTAAGAAAATGGCAATTGCATTGAAAAAAATCTCAACACTTAAATCTAGCTAGTAAGCAAATTA
TTTCTTCTCGGATTCTTTTTCTGATTCGTTTAAAACAGTGAGGTGGTTGACAGATAATTTCCTATCTAAATGACCTTCAA
TTCGCACCGAAATGGTCAAATGGACATATGAAACTCTACTGTACGTTTGACCCAAATTTGTTCTCTCTCTCACACACACG
CATAAACATTGTGGCATAGGTTCTATTGACTTATCATTATCAACCAAGTGGTTAGGCAGAGTTGGAGACAAGCGGCAGAA
AACAAGGCACCATTTACCAACTCGAAAAGTATAATTAAGATTGCTCACGTTTTGAGTCGTTTAACTTACGATAAAATCAT
AGTCAGTTATTACATATACATGACGATTTAACAAAACGCACATTTTCTCTAATTATAAATATATAACATCATAGTCATTT
TTTATTATTTTTTGTAAATTGTAAACTCATCATAGTCAAATTTAGTTGCAACTTTTTTACCAAAAGTAAAAAAAAAAATT
AGTTGCAACTTCGCCCATAAGCACCTTTCATGCAATAAAAGACATGCTGATTTCATTGCAAAAATGAGATTTAGCTAGTT
CACTAATGAATTCAAAGTGTTAACAAATATGAGCTATTTAGCCCTTTATAGTTGAAATGTATAATCTTATACTAATTAGA
TTAAGTTGAGTGTTTTACTCGCAATTGAGCGGGTCTAGAGGCTAGTTTTAATTCTTTAGTGAACACTGATCAATAAGACA
AATGGCATGGTCTTACTTTCACCTAAACCAACTAACTTATAATACTTTGTTTAATTAGACCCTTATTTTAAAGTATTAGC
TACATTTTTTAAGTTTATTTGGTCGAGTGGACCTTCCAACATCCGTCTCTTAGGATTCTCAATTATTTTGTTTTGTCTCA
CATTGTGTTACGTGTAAATCTTATGGAAAGAAGCAAAGGAAAATAATAGATTTCATTATTTAATTGATGTAACAAACAAT
ATTACTTCTTCACAAAAAAAAAACAATATTACAGAGTCTATATATTTTGTACAGAAACAAAACAATACAACTATACAAGC
AAAAAGTAGCATCCTTTTGTTGTCTTAACGATAATACATATACATCCATGAAGGCAACATTAAGAACTGAGGCAACATAC
AGAAAGTAAAAACTTCTACTTTTTTTACTTTATATATTGTAGAAACATTAACTATATATGCCTCTTTATTAAAGTATGGA
TACATAGTAATATTTAAAACACGATCCATGCATGCCTTGACATAATATAAGCAACTAGAGAGTTTATCGATGCCTCAAGC
TTTGTACCTTGGTGATATTGTTGTCTACTCAACCTTATGCTTCATTGATCCAACCAAGTTCCATTTTAACTCTTATCATA
AAGTTTTTTGGACGTATTTAGCTTTGATTTATTTGTTAATTCATAAGTTTTAACGTTTAAACCATTTCTTTAATTACTTC
TACCTCCGAACCAAGTTATTGTTATTCATATCACATTAGAAATTCACTTCTAGTTCTAATACTTTTCTTTTTTTTTGCCA
ATAGTGATGTTCAACACAAAAACATGTTTTTATGTCTGTTTCACTCAATCATGGAGTGGACCAGTTTTGATATCCCGGTT
TGCTATATTGTGCGGTTTATATTAACGAATTTTGTTTTTTAAAACTATAAACCATTTAAAAGAAGTTCTTTTCGTCAATA
AAATATCTAACTTTATATTATCCAACCAAATATATGAATTATCTCAAAATTCTTCTATCCTTTGCATCATTCAATTATTT
TAATAAAACATACAAAATATGAAATTGTCAGTAATAATTT
>AT2G32120.1 | chr2:13648720-13651719 REVERSE LENGTH=3000
GATTAAAATAAAATGGTGTTGGTGATAGATTTTAGATTAGATGTAAGATACGAGGATGCTTCGTATAGAAAAGAGTTTGT
AAAGTTTGTGTGTGTTTTGGGGTTTGTCGTTGAAGTGGTAAACAATGTTTATGTGTGTAATGAAGTAATAATGCTTTGCA
GATTGTATAATAAACTAGAGAGTTTGGACTTTGGACACTTTCTTTTGAGCTTCTGATATGTTGTGTTGCAAGTTTTTAAC
TGTTTTTGAGCTTCTCATTAAAACTTGGCAAATTTGGATGGTCAACACTTTTATCGAGTAGGACATTATATGGATTATAT
TGAATGAATTTTTTCATATTGGGGGATTAATAGGTTAAAAGAATCAAAATTCGCTGAAAGGAGGGGTCGAACCTCCGACC
TTGAGGTTAACAGCCACACGCTCTAAACCTACTGAGCTATTCCAGCTGGATATTTTGTTTTCATTTTTCTACAATTTAAA
AATTAATTTGATTACTTTCCTTAATTTTCCTGAATCAAGTGATCACACTTTTGTTTCCTTTTAAGGGAATTGCTCACCAT
GAATCATGGCCGGATCGTTTTATTTGACTCTAAAGAATTATGGAAATCGCAACAAAATGAATATGAGGCTCGGCCGAGGC
AAGATGTGGTGATCCGGTAAAGGCATAGTAGTAACCGAAATATTCACGGCATTAGTGTTTAGGATGTTGTTGACAATTCA
ATAAAGCGTATAACTTTAATTTTGATAGGAAAGGTAAGAAATCCAAATGCAGTGCATGAGTATCAAACTTTTTATTTTGT
CTCGATAGTGATCTCATATCTTGAGATTGACCCATATTTAGGTAGGTGTGGAACTTTTAAGTTATTGGACTCAAAAGTGA
TTGTATAATTTTGCAGAAAATAACATGCATGGATCCATTTATAAGTAAATAAATAAAAATCGTCTAAACTCGTAAGTCGT
AACATGTGATATCACATGATTTGTATTGACTACGGCAACTTGCTAATTTCAACGACAAATTATTTATACACTATTATAGT
TTTTGAGTTTATTAGACCATTATAAAATGTATTCTCGTTATGGGATGTAATCACAAGTATTTTGTGATTTACGGGATATT
TCGGAGAAAGGCTTGGCTAAGAAAATGGCAATTGCATTGAAAAAAATCTCAACACTTAAATCTAGCTAGTAAGCAAATTA
TTTCTTCTCGGATTCTTTTTCTGATTCGTTTAAAACAGTGAGGTGGTTGACAGATAATTTCCTATCTAAATGACCTTCAA
TTCGCACCGAAATGGTCAAATGGACATATGAAACTCTACTGTACGTTTGACCCAAATTTGTTCTCTCTCTCACACACACG
CATAAACATTGTGGCATAGGTTCTATTGACTTATCATTATCAACCAAGTGGTTAGGCAGAGTTGGAGACAAGCGGCAGAA
AACAAGGCACCATTTACCAACTCGAAAAGTATAATTAAGATTGCTCACGTTTTGAGTCGTTTAACTTACGATAAAATCAT
AGTCAGTTATTACATATACATGACGATTTAACAAAACGCACATTTTCTCTAATTATAAATATATAACATCATAGTCATTT
TTTATTATTTTTTGTAAATTGTAAACTCATCATAGTCAAATTTAGTTGCAACTTTTTTACCAAAAGTAAAAAAAAAAATT
AGTTGCAACTTCGCCCATAAGCACCTTTCATGCAATAAAAGACATGCTGATTTCATTGCAAAAATGAGATTTAGCTAGTT
CACTAATGAATTCAAAGTGTTAACAAATATGAGCTATTTAGCCCTTTATAGTTGAAATGTATAATCTTATACTAATTAGA
TTAAGTTGAGTGTTTTACTCGCAATTGAGCGGGTCTAGAGGCTAGTTTTAATTCTTTAGTGAACACTGATCAATAAGACA
AATGGCATGGTCTTACTTTCACCTAAACCAACTAACTTATAATACTTTGTTTAATTAGACCCTTATTTTAAAGTATTAGC
TACATTTTTTAAGTTTATTTGGTCGAGTGGACCTTCCAACATCCGTCTCTTAGGATTCTCAATTATTTTGTTTTGTCTCA
CATTGTGTTACGTGTAAATCTTATGGAAAGAAGCAAAGGAAAATAATAGATTTCATTATTTAATTGATGTAACAAACAAT
ATTACTTCTTCACAAAAAAAAAACAATATTACAGAGTCTATATATTTTGTACAGAAACAAAACAATACAACTATACAAGC
AAAAAGTAGCATCCTTTTGTTGTCTTAACGATAATACATATACATCCATGAAGGCAACATTAAGAACTGAGGCAACATAC
AGAAAGTAAAAACTTCTACTTTTTTTACTTTATATATTGTAGAAACATTAACTATATATGCCTCTTTATTAAAGTATGGA
TACATAGTAATATTTAAAACACGATCCATGCATGCCTTGACATAATATAAGCAACTAGAGAGTTTATCGATGCCTCAAGC
TTTGTACCTTGGTGATATTGTTGTCTACTCAACCTTATGCTTCATTGATCCAACCAAGTTCCATTTTAACTCTTATCATA
AAGTTTTTTGGACGTATTTAGCTTTGATTTATTTGTTAATTCATAAGTTTTAACGTTTAAACCATTTCTTTAATTACTTC
TACCTCCGAACCAAGTTATTGTTATTCATATCACATTAGAAATTCACTTCTAGTTCTAATACTTTTCTTTTTTTTTGCCA
ATAGTGATGTTCAACACAAAAACATGTTTTTATGTCTGTTTCACTCAATCATGGAGTGGACCAGTTTTGATATCCCGGTT
TGCTATATTGTGCGGTTTATATTAACGAATTTTGTTTTTTAAAACTATAAACCATTTAAAAGAAGTTCTTTTCGTCAATA
AAATATCTAACTTTATATTATCCAACCAAATATATGAATTATCTCAAAATTCTTCTATCCTTTGCATCATTCAATTATTT
TAATAAAACATACAAAATATGAAATTGTCAGTAATAATTT
>AT2G32130.1 | chr2:13651996-13654995 REVERSE LENGTH=3000
CTCATCGCTTGAATTGAAAATTATTGTATTTTCACTAACTTGTTGGACTTTAGATATGAGCCGAGCTTGCTTTTAAGTTG
ACATTGAACGAATTTTTGTAGAAATTTTGCAAAATAACTATTCAACGTCCGTGACCAAGAAATTTAAAAAGTTAAGTGAG
ACAACCCTATTAATTATCATGCTAATATTGTTATTTTATACACCAAAAAACCAGCATTGTTGCCTTGTTGGCCACATAAA
CATCAACCAAGAATATAAACACATTATGCAATTTTTTGAAAGTAAAAGTCTCCAACAATATTAAAAACCAAAGCTAAACA
AATGATCATTTACCATACTGTATATAATTTGGAACTCTAGCGAGAAGCACACTTGATTTCATGGCTTTCCGAGAGCCTAT
ACTTCATAATGACTATGCCACATATATAGCGCAATTCTTGATTAAATCGAATGACTATGGTATATTGGTATAAATTTAGG
TTTGAGCCTTTATGACCAGATGAACATTCTAGATACTTCTTAGCACAATCATGTACATATAAATCGATAAACTGGAAATT
GTTGAGAGCTCACGTCTTAAAGCATATGTTGGCCAAAAACGCCAATCACGTAAGATGCATAATTTATGCATCTCTTAACG
TTGATTACTTTGAAATCTCATCTTGTGATGATGAAATTTAATCCCTTAAGGCGAAGAGAAATAAGCACAATGACCAAGAA
AATCCTCTTCTTAAACTTCTTTGACGATTGGAGTTTCTGATGCTAATTCTTTGATATTCTGTATATGCATTGGCCAATTT
TCATATATGTAATTAATAAACACACTGATTGATATACTAATTCATTGAAAAATTTAGAGGAAAAGAACTAATTGAAACAA
ATATTATAATTTATGATCTAGAGTTGGGCCAGTACTATTCTACAGGCCCATATGATTTGTTAAAATTAATATATATATAC
AAGTTTACTTCAAATGGGCCCATTTTTTAGAGAAAAATAGTAAAGTAAATTATTTTCTTGGGTCGGCAAATTAATTTAGC
GAGAAAAAAAAAGGAACTCCCTCCTCTTTTCTCTGGCAAACTCTAGAAGACCAAGGAAGCACAGTAACAATCTCTCTCTC
GCACCTTCTTAAAAGCTGCTCTATTTCTTCGCTTCCCTCTTCTCTTCACTCACAAAACATTTTGTTCTAATCCCGCAACT
GCTAAAAACAAACCCTTTTGTCAAAAATCTCTCCTTTCGGTGGTGACAGGTTTGTTCTTTCCGAGTCCTCTCTTTTTGAA
TAATACTTTGTTTGGTTTTAGCTCAGTTCTTGTACTTATTGAAATTGCAATTGTTAGATTTTCTGATTACTAGTCTAATC
CTTAATTTGATTTCAAGTTTATTTGTCAATTTTGAATCTTTATCTGGGTGGAATCGTACGACTGTAAAATCCTGATAAAA
TCCTACAAGACACTTTGAAATTAGTTTCAGTTTGTGGTAGAATTGGTTCTTAATTTGTTTTGAATGTTGAGTGATGAACT
CAAGGATAAATCTTTGATTGTGTTGATAAATCTTGAATCCTGAATCAGAAATCTATGGCAGGAAATGGCAGAAGCAGCAT
ACACAGTAGCATCAGACAGTGAAAACACTGGAGAGGAGAAATCATCATCATCTCCTTCATTACCCGAAATCGCCCTTGGT
ATCGACATTGGTACTTCTCAATGCAGTATAGCTGTTTGGAACGGTTCTCAAGTTCACATCTTGAGGAACACAAGAAACCA
GAAGCTCATCAAATCATTTGTCACTTTCAAAGATGAAGTTCCTGCTGGTGGTGTTAGCAACCAGCTCGCACATGAGCAGG
AAATGCTAACCGGAGCCGCTATCTTCAACATGAAGCGGCTCGTTGGTCGTGTAGACACTGATCCTGTGGTTCACGCTAGC
AAGAACCTTCCTTTCTTGGTTCAAACTCTTGATATTGGAGTTAGACCGTTTATTGCAGCTTTGGTGAACAATGCTTGGAG
ATCAACAACACCAGAGGAAGTTTTAGCTATATTTCTGGTGGAGTTACGTCTGATGGCTGAAGCTCAGTTGAAACGTCCTG
TGAGAAATGTAGTGCTTACGGTTCCGGTTTCGTTCTCTAGGTTCCAGCTCACACGGTTCGAAAGAGCTTGCGCTATGGCT
GGACTTCATGTTCTTCGTTTGATGCCGGAACCAACTGCTATTGCGTTGCTTTATGCGCAACAGCAGCAGATGACTACCCA
TGATAACATGGGAAGCGGAAGCGAGAGGCTTGCGGTTATATTCAATATGGGAGCTGGTTACTGCGATGTTGCGGTTACTG
CTACTGCTGGTGGTGTTTCACAGATAAAAGCTTTAGCTGGTAGCCCCATTGGGGGTGAAGACATTTTGCAGAACACAATT
CGCCATATCGCTCCACCTAATGAAGAAGCTTCGGGGTTGCTTCGTGTAGCGGCACAGGACGCGATTCACAGGCTAACGGA
TCAAGAAAATGTCCAAATTGAAGTGGATTTGGGAAATGGTAACAAGATATCCAAGGTTCTTGATAGGTTAGAGTTTGAGG
AAGTGAACCAGAAGGTATTTGAGGAATGTGAGAGACTTGTTGTGCAGTGCCTGCGAGATGCGAGAGTCAATGGTGGTGAT
ATCGATGATTTGATAATGGTTGGAGGGTGTTCGTACATCCCGAAAGTAAGAACTATTATCAAGAACGTATGCAAGAAGGA
TGAGATATACAAAGGCGTGAATCCTTTAGAAGCTGCGGTTAGAGGAGCTGCTTTGGAAGGTGCGGTGACTTCAGGGATTC
ATGATCCTTTTGGGAGCTTAGATCTGTTAACCATACAAGCCACACCTCTTGCAGTTGGAGTAAGAGCTAACGGAAACAAA
TTCATACCCGTGATTCCGCGTAACACAATGGTTCCAGCGCGGAAAGACCTCTTCTTCACAACGGTTCAAGACAACCAGAA
GGAAGCTCTGATCATTATATACGAAGGAGAAGGAGAGACT
>AT2G32140.1 | chr2:13652714-13655713 REVERSE LENGTH=3000
TTGGTTTAGTTATGGTTTAGATTCGTTAGTATTTTGATTTAGTTTACTTGTATTTAAGTTTAATTATATATCATTTTTAC
ACTTAACTAGATATTGACCCGCGATACACCACAGATTGATATTTTCATTACAAGGTGTATCATATATTAAAAAAACAATA
GCCTATATATTAAGGGTAACAAAATAATCAAATGATCGTCCGTATAACATATGTTTTACATGTAATAGAGTTTCGACGTC
GACGATGAGGAAGGTCTCCTCCAACAATGGAGTCGGAGTCGGTACGTTTAAGTCACAGAATCCAAATTTCGACGATGAAG
ATGACGACGGAGACTGCCTTTTTAAAGCGGTGGTTGCGAAGATCTTCGCTAGTACAACTTCCATTAAAGCTGCTTACGCA
GAGCTTCAGAGGGCTCAAAGTCCGTACGATAGCGACGCTATACAAGCGGCGGATACGGTGGTAGTTAATGAACTAAAAAC
TTTATCGGAGCTTAAACGGAGTTTTATGAGGAAGGAATTGAATCTTTCACCAAAAGTTGCGATTATGTTAGCTGAGATCC
ATGAACAGCAGAGTTTGATGAGGACTTATGAAATCGCGATGAAGAGACTTGAATTTGAAGTTACGGAGAAGAAAGTGAAG
ATCGATGAGTTGAAGATGAATCTTGAAGAGAATTTGGTGATGAATAAATCGTTGGAGAAGAAACTCACAGCTACTTGACT
CATCGCTTGAATTGAAAATTATTGTATTTTCACTAACTTGTTGGACTTTAGATATGAGCCGAGCTTGCTTTTAAGTTGAC
ATTGAACGAATTTTTGTAGAAATTTTGCAAAATAACTATTCAACGTCCGTGACCAAGAAATTTAAAAAGTTAAGTGAGAC
AACCCTATTAATTATCATGCTAATATTGTTATTTTATACACCAAAAAACCAGCATTGTTGCCTTGTTGGCCACATAAACA
TCAACCAAGAATATAAACACATTATGCAATTTTTTGAAAGTAAAAGTCTCCAACAATATTAAAAACCAAAGCTAAACAAA
TGATCATTTACCATACTGTATATAATTTGGAACTCTAGCGAGAAGCACACTTGATTTCATGGCTTTCCGAGAGCCTATAC
TTCATAATGACTATGCCACATATATAGCGCAATTCTTGATTAAATCGAATGACTATGGTATATTGGTATAAATTTAGGTT
TGAGCCTTTATGACCAGATGAACATTCTAGATACTTCTTAGCACAATCATGTACATATAAATCGATAAACTGGAAATTGT
TGAGAGCTCACGTCTTAAAGCATATGTTGGCCAAAAACGCCAATCACGTAAGATGCATAATTTATGCATCTCTTAACGTT
GATTACTTTGAAATCTCATCTTGTGATGATGAAATTTAATCCCTTAAGGCGAAGAGAAATAAGCACAATGACCAAGAAAA
TCCTCTTCTTAAACTTCTTTGACGATTGGAGTTTCTGATGCTAATTCTTTGATATTCTGTATATGCATTGGCCAATTTTC
ATATATGTAATTAATAAACACACTGATTGATATACTAATTCATTGAAAAATTTAGAGGAAAAGAACTAATTGAAACAAAT
ATTATAATTTATGATCTAGAGTTGGGCCAGTACTATTCTACAGGCCCATATGATTTGTTAAAATTAATATATATATACAA
GTTTACTTCAAATGGGCCCATTTTTTAGAGAAAAATAGTAAAGTAAATTATTTTCTTGGGTCGGCAAATTAATTTAGCGA
GAAAAAAAAAGGAACTCCCTCCTCTTTTCTCTGGCAAACTCTAGAAGACCAAGGAAGCACAGTAACAATCTCTCTCTCGC
ACCTTCTTAAAAGCTGCTCTATTTCTTCGCTTCCCTCTTCTCTTCACTCACAAAACATTTTGTTCTAATCCCGCAACTGC
TAAAAACAAACCCTTTTGTCAAAAATCTCTCCTTTCGGTGGTGACAGGTTTGTTCTTTCCGAGTCCTCTCTTTTTGAATA
ATACTTTGTTTGGTTTTAGCTCAGTTCTTGTACTTATTGAAATTGCAATTGTTAGATTTTCTGATTACTAGTCTAATCCT
TAATTTGATTTCAAGTTTATTTGTCAATTTTGAATCTTTATCTGGGTGGAATCGTACGACTGTAAAATCCTGATAAAATC
CTACAAGACACTTTGAAATTAGTTTCAGTTTGTGGTAGAATTGGTTCTTAATTTGTTTTGAATGTTGAGTGATGAACTCA
AGGATAAATCTTTGATTGTGTTGATAAATCTTGAATCCTGAATCAGAAATCTATGGCAGGAAATGGCAGAAGCAGCATAC
ACAGTAGCATCAGACAGTGAAAACACTGGAGAGGAGAAATCATCATCATCTCCTTCATTACCCGAAATCGCCCTTGGTAT
CGACATTGGTACTTCTCAATGCAGTATAGCTGTTTGGAACGGTTCTCAAGTTCACATCTTGAGGAACACAAGAAACCAGA
AGCTCATCAAATCATTTGTCACTTTCAAAGATGAAGTTCCTGCTGGTGGTGTTAGCAACCAGCTCGCACATGAGCAGGAA
ATGCTAACCGGAGCCGCTATCTTCAACATGAAGCGGCTCGTTGGTCGTGTAGACACTGATCCTGTGGTTCACGCTAGCAA
GAACCTTCCTTTCTTGGTTCAAACTCTTGATATTGGAGTTAGACCGTTTATTGCAGCTTTGGTGAACAATGCTTGGAGAT
CAACAACACCAGAGGAAGTTTTAGCTATATTTCTGGTGGAGTTACGTCTGATGGCTGAAGCTCAGTTGAAACGTCCTGTG
AGAAATGTAGTGCTTACGGTTCCGGTTTCGTTCTCTAGGTTCCAGCTCACACGGTTCGAAAGAGCTTGCGCTATGGCTGG
ACTTCATGTTCTTCGTTTGATGCCGGAACCAACTGCTATTGCGTTGCTTTATGCGCAACAGCAGCAGATGACTACCCATG
ATAACATGGGAAGCGGAAGCGAGAGGCTTGCGGTTATATT
>AT2G32150.3 | chr2:13660122-13663121 FORWARD LENGTH=3000
TTATTTCTTATGATAAAACTATTGTATCATCATTACAATAAGCAAACTGTTTTTGTAAATAGGTATTTTTGGATGATAAT
ATCCACAATATTACCGCGGGTAAATCTGTCGGGCTTCGCACAATCCTGGTAAATTTTTGTTACATTTCACATTTATTAAT
TCCCTATTTTGCGACATTTGTATGTGTTAGTTTCAAGTTTTAAAAATTTGGTTACAAAAAGGTGGGAAGAGCAGAAAAGA
CGAAAGATGCGGATTATGCGGTGGAGACGGTTACTGAGATAGCTACGGCGGTGCCAGAGATTTGGGCTACGGCGACGGCG
ACAGGCGGATTTGACGTTGGTGGTGAGAGGATCAGACGGAGCAAGAGTGAGCTGGAGGGTATGGCTTCAATAGCAGCCGT
CGGTGCGTGACGTGATCGAGTGGGCGGATCGTGGCCGTTGGATAATTTTAACGTCTAGTGGTTGGGATTGTACAGGTGGC
GTTAAAATGTTGATAATGCATATGTGAATATAAATAATAGTGGTGGTGGACAATATTCATCCCATGTGGACACCAAATGT
GAATACGCAATCAGATAATATTATGTATGATGATTATGATTTCAATATGTGTACATTTTTATTCAACTGATTTTTTTAAA
GTTTGATTGGGATTTTATAATTAGTCTGTTCGTTTCGTCGCCGCGGGTACCTGCGGCTGCGGTAGACGCAACTAGTTGTG
TTTGTTTGGTTGCCGCAACTACTTGCGGCAAAACGCAGCGTCAAACGCAGTTTTCTGCGGTTAAAAATTTTAGACGCCAT
TTAAATTTAGCGTCAAAGATGAAAGAGTTGCGTTATATATCCTAAATGACAAAAATATCCTTATTATTTTTGAAAATTCA
CAAACAAACCAAGCGATTCTCTTCTTCAACAAACAAACCCTAAATCCCAATTCTCTTCTTCGTTTCTTCTGTCAAGATCA
CCAAACATGCGGCAGCGTCGGTGGCAACGATGGCGGCATCGAAACGAACACAAAACCTGCGGTTGCGACAGCGGCTGCGG
CAACGTTGGCGGCGACGAAACGAACAACAACCTGCGGCAGTGTTACCGTTGCCGCTGCCGCAACCGCAGCCGCTGCCGCC
TGCGGCCACTAAACGAACAGACTAAATATAGTTTTTTATTAGAGATATGCTGTTTATAATTTTATCTCCAACCACCATGA
TACATATTACAGTTAAATCTCTATAAATTAATAAATTCTTTCACTCCCGAATTGGGACCATTATAAAAAATAATATAAAT
CGATAAATTAATAAGATAATAACTTTTTGAAAAGTCCTATGTAAATATATGGTCTCATCAATATCATAAATTAATAATTT
TATAAATATATCAATTATATATACATTATATGTAAGAAATTGTTTTGAAATATAATTCTAATATTTTTTTGCTTAAAACT
TGTATTTATTCTTATTTAAAATTTAGTTATAGTATTTTACTTTATCAAAAACTTTTGATGTTGTTTTCTAAACATGATAT
TATTATTTACTTGTAATTGATTTTTGAAAGATATTTTCTATAATGAAAAAAATCTTATAGAAATTTTTGAAAAGTTACTA
AATTAAGAAAATCTCTGTATAAATTAATAAATATTAATTTATCGATAAATTAAAACATCTATAAATTAATAAAATTTTGC
AGTCTCAACATTATTAATTTATAAAGGTTTTACTGTATTTGATAAACGAATCCCTTGCGATTTATATCTTGCTGTATTTC
TAAATCCTACCGAAGTTTTTTTTCTACTGTAGGAAGTAATTCACAGTTTTATATCTATGGTATTTATAAATTCTGAATGT
CTGGCATTACAACATTTAAAACGTTCCTAACTTACTCCATTTTCATTGTAGGAGAAATAATATAACATTTATATCTATGT
TAGTAATATAACATTTTCAAATTGCTATTGTTATATTTTCAAATTTGGACCTCATGTTCCTTAGTAGGCCAAACTTTACC
CCATTTTCATAGTAGGAGAAATAATAAAACGTACCTTTCAGAAATAATCTTACGTCAAAATATATCCTTAAATAACAGAA
AAGTCTTTTTAGTCTTCGTGTATACGAGGAACCATAATGATTTCATCGTCAGAGATGATGGCGACGGAGAAGGCTCCGGA
ATTTGTAACAGCCATGGCAACTGAAACTGAACGGATAGGGAATTCGAGGGAAGTAGATGAGGAGAAAATAAGCCGCAAGA
AGAATCCTGAAGAAGAAGCTCTTGAAGCTAAATGTCTTCCCGGAATCATCAGTGCTTATCTCAAGTAGGTTCCTGTTTTT
TCTTCGTTTTTACTCATAAATAGCACTATCTTGGCGGATTCAAGAAGACTTGACCGAGTTAAATCTTAGACTTAAGTTTT
CTCAAGCTCTTTAACCATGTTACTTGGTTGGATTGTGTATCTTTGTAGGGTGATTCGTTAGTTGAGTTTGTTTTGGTCAT
TTAAGTTTGTTGTGCTTTGAACTCAAAAAGCAATTGGCAATTATTGAATTGGCCCATGTCCTTTATATACGACTCAAGTC
CCTTCTCATATTTTGGATGTGGGATATTTCTTCGCTTTTAGGTTAAATAGTTACTTTCCTTGTGCTTGGAAATTCTTACA
GTTATCCCAAGGCTGCGGAAGAAAATCTGAAAAAATGCGAAAGATCATATCAGAAGCTGTCTCCTGCGCACAAGGTAATT
TTGTTATTTGTTGTGTTTACCAATATTATGTTAATGGTTTATTGCTGCAGCATATTTTAGAATATTCAATATTCAATAAT
AGCCGTTAGGAGATCACCCAAATGATTCAAGTCAAGTTGATTCTTTGTTATAATAGACAGAACTAACTATCTTCAGCCTT
GCCTTTTTTTTTTCCTTGTCCAGGCATTGGTAACCCATTTCCCTATGAAGTTGCAGAGATTAAGAAGGTGAAATCTATAA
TCAGTAGATACTTCACTAATCACTATATATTATCTTGTAC
>AT2G32150.2 | chr2:13660325-13663324 FORWARD LENGTH=3000
AAATTTGGTTACAAAAAGGTGGGAAGAGCAGAAAAGACGAAAGATGCGGATTATGCGGTGGAGACGGTTACTGAGATAGC
TACGGCGGTGCCAGAGATTTGGGCTACGGCGACGGCGACAGGCGGATTTGACGTTGGTGGTGAGAGGATCAGACGGAGCA
AGAGTGAGCTGGAGGGTATGGCTTCAATAGCAGCCGTCGGTGCGTGACGTGATCGAGTGGGCGGATCGTGGCCGTTGGAT
AATTTTAACGTCTAGTGGTTGGGATTGTACAGGTGGCGTTAAAATGTTGATAATGCATATGTGAATATAAATAATAGTGG
TGGTGGACAATATTCATCCCATGTGGACACCAAATGTGAATACGCAATCAGATAATATTATGTATGATGATTATGATTTC
AATATGTGTACATTTTTATTCAACTGATTTTTTTAAAGTTTGATTGGGATTTTATAATTAGTCTGTTCGTTTCGTCGCCG
CGGGTACCTGCGGCTGCGGTAGACGCAACTAGTTGTGTTTGTTTGGTTGCCGCAACTACTTGCGGCAAAACGCAGCGTCA
AACGCAGTTTTCTGCGGTTAAAAATTTTAGACGCCATTTAAATTTAGCGTCAAAGATGAAAGAGTTGCGTTATATATCCT
AAATGACAAAAATATCCTTATTATTTTTGAAAATTCACAAACAAACCAAGCGATTCTCTTCTTCAACAAACAAACCCTAA
ATCCCAATTCTCTTCTTCGTTTCTTCTGTCAAGATCACCAAACATGCGGCAGCGTCGGTGGCAACGATGGCGGCATCGAA
ACGAACACAAAACCTGCGGTTGCGACAGCGGCTGCGGCAACGTTGGCGGCGACGAAACGAACAACAACCTGCGGCAGTGT
TACCGTTGCCGCTGCCGCAACCGCAGCCGCTGCCGCCTGCGGCCACTAAACGAACAGACTAAATATAGTTTTTTATTAGA
GATATGCTGTTTATAATTTTATCTCCAACCACCATGATACATATTACAGTTAAATCTCTATAAATTAATAAATTCTTTCA
CTCCCGAATTGGGACCATTATAAAAAATAATATAAATCGATAAATTAATAAGATAATAACTTTTTGAAAAGTCCTATGTA
AATATATGGTCTCATCAATATCATAAATTAATAATTTTATAAATATATCAATTATATATACATTATATGTAAGAAATTGT
TTTGAAATATAATTCTAATATTTTTTTGCTTAAAACTTGTATTTATTCTTATTTAAAATTTAGTTATAGTATTTTACTTT
ATCAAAAACTTTTGATGTTGTTTTCTAAACATGATATTATTATTTACTTGTAATTGATTTTTGAAAGATATTTTCTATAA
TGAAAAAAATCTTATAGAAATTTTTGAAAAGTTACTAAATTAAGAAAATCTCTGTATAAATTAATAAATATTAATTTATC
GATAAATTAAAACATCTATAAATTAATAAAATTTTGCAGTCTCAACATTATTAATTTATAAAGGTTTTACTGTATTTGAT
AAACGAATCCCTTGCGATTTATATCTTGCTGTATTTCTAAATCCTACCGAAGTTTTTTTTCTACTGTAGGAAGTAATTCA
CAGTTTTATATCTATGGTATTTATAAATTCTGAATGTCTGGCATTACAACATTTAAAACGTTCCTAACTTACTCCATTTT
CATTGTAGGAGAAATAATATAACATTTATATCTATGTTAGTAATATAACATTTTCAAATTGCTATTGTTATATTTTCAAA
TTTGGACCTCATGTTCCTTAGTAGGCCAAACTTTACCCCATTTTCATAGTAGGAGAAATAATAAAACGTACCTTTCAGAA
ATAATCTTACGTCAAAATATATCCTTAAATAACAGAAAAGTCTTTTTAGTCTTCGTGTATACGAGGAACCATAATGATTT
CATCGTCAGAGATGATGGCGACGGAGAAGGCTCCGGAATTTGTAACAGCCATGGCAACTGAAACTGAACGGATAGGGAAT
TCGAGGGAAGTAGATGAGGAGAAAATAAGCCGCAAGAAGAATCCTGAAGAAGAAGCTCTTGAAGCTAAATGTCTTCCCGG
AATCATCAGTGCTTATCTCAAGTAGGTTCCTGTTTTTTCTTCGTTTTTACTCATAAATAGCACTATCTTGGCGGATTCAA
GAAGACTTGACCGAGTTAAATCTTAGACTTAAGTTTTCTCAAGCTCTTTAACCATGTTACTTGGTTGGATTGTGTATCTT
TGTAGGGTGATTCGTTAGTTGAGTTTGTTTTGGTCATTTAAGTTTGTTGTGCTTTGAACTCAAAAAGCAATTGGCAATTA
TTGAATTGGCCCATGTCCTTTATATACGACTCAAGTCCCTTCTCATATTTTGGATGTGGGATATTTCTTCGCTTTTAGGT
TAAATAGTTACTTTCCTTGTGCTTGGAAATTCTTACAGTTATCCCAAGGCTGCGGAAGAAAATCTGAAAAAATGCGAAAG
ATCATATCAGAAGCTGTCTCCTGCGCACAAGGTAATTTTGTTATTTGTTGTGTTTACCAATATTATGTTAATGGTTTATT
GCTGCAGCATATTTTAGAATATTCAATATTCAATAATAGCCGTTAGGAGATCACCCAAATGATTCAAGTCAAGTTGATTC
TTTGTTATAATAGACAGAACTAACTATCTTCAGCCTTGCCTTTTTTTTTTCCTTGTCCAGGCATTGGTAACCCATTTCCC
TATGAAGTTGCAGAGATTAAGAAGGTGAAATCTATAATCAGTAGATACTTCACTAATCACTATATATTATCTTGTACAAT
TAGATAAACGTCACAGAGTAATAATATTCATATTTTATATTTTTCCATTATAGTTGCTTTTCAGATATGATTATTACTTC
TTCATTTGTACTTGGATATATATTATTTTTTTGTCACAATAATGATATGCCCTAGAGAAATTGAGGTCAGGGGCAGTCTA
AACGTGTAACAAGCAAGTTATTGGTGTGGACATTTTCATC
>AT2G32150.1 | chr2:13660532-13663531 FORWARD LENGTH=3000
CGTGATCGAGTGGGCGGATCGTGGCCGTTGGATAATTTTAACGTCTAGTGGTTGGGATTGTACAGGTGGCGTTAAAATGT
TGATAATGCATATGTGAATATAAATAATAGTGGTGGTGGACAATATTCATCCCATGTGGACACCAAATGTGAATACGCAA
TCAGATAATATTATGTATGATGATTATGATTTCAATATGTGTACATTTTTATTCAACTGATTTTTTTAAAGTTTGATTGG
GATTTTATAATTAGTCTGTTCGTTTCGTCGCCGCGGGTACCTGCGGCTGCGGTAGACGCAACTAGTTGTGTTTGTTTGGT
TGCCGCAACTACTTGCGGCAAAACGCAGCGTCAAACGCAGTTTTCTGCGGTTAAAAATTTTAGACGCCATTTAAATTTAG
CGTCAAAGATGAAAGAGTTGCGTTATATATCCTAAATGACAAAAATATCCTTATTATTTTTGAAAATTCACAAACAAACC
AAGCGATTCTCTTCTTCAACAAACAAACCCTAAATCCCAATTCTCTTCTTCGTTTCTTCTGTCAAGATCACCAAACATGC
GGCAGCGTCGGTGGCAACGATGGCGGCATCGAAACGAACACAAAACCTGCGGTTGCGACAGCGGCTGCGGCAACGTTGGC
GGCGACGAAACGAACAACAACCTGCGGCAGTGTTACCGTTGCCGCTGCCGCAACCGCAGCCGCTGCCGCCTGCGGCCACT
AAACGAACAGACTAAATATAGTTTTTTATTAGAGATATGCTGTTTATAATTTTATCTCCAACCACCATGATACATATTAC
AGTTAAATCTCTATAAATTAATAAATTCTTTCACTCCCGAATTGGGACCATTATAAAAAATAATATAAATCGATAAATTA
ATAAGATAATAACTTTTTGAAAAGTCCTATGTAAATATATGGTCTCATCAATATCATAAATTAATAATTTTATAAATATA
TCAATTATATATACATTATATGTAAGAAATTGTTTTGAAATATAATTCTAATATTTTTTTGCTTAAAACTTGTATTTATT
CTTATTTAAAATTTAGTTATAGTATTTTACTTTATCAAAAACTTTTGATGTTGTTTTCTAAACATGATATTATTATTTAC
TTGTAATTGATTTTTGAAAGATATTTTCTATAATGAAAAAAATCTTATAGAAATTTTTGAAAAGTTACTAAATTAAGAAA
ATCTCTGTATAAATTAATAAATATTAATTTATCGATAAATTAAAACATCTATAAATTAATAAAATTTTGCAGTCTCAACA
TTATTAATTTATAAAGGTTTTACTGTATTTGATAAACGAATCCCTTGCGATTTATATCTTGCTGTATTTCTAAATCCTAC
CGAAGTTTTTTTTCTACTGTAGGAAGTAATTCACAGTTTTATATCTATGGTATTTATAAATTCTGAATGTCTGGCATTAC
AACATTTAAAACGTTCCTAACTTACTCCATTTTCATTGTAGGAGAAATAATATAACATTTATATCTATGTTAGTAATATA
ACATTTTCAAATTGCTATTGTTATATTTTCAAATTTGGACCTCATGTTCCTTAGTAGGCCAAACTTTACCCCATTTTCAT
AGTAGGAGAAATAATAAAACGTACCTTTCAGAAATAATCTTACGTCAAAATATATCCTTAAATAACAGAAAAGTCTTTTT
AGTCTTCGTGTATACGAGGAACCATAATGATTTCATCGTCAGAGATGATGGCGACGGAGAAGGCTCCGGAATTTGTAACA
GCCATGGCAACTGAAACTGAACGGATAGGGAATTCGAGGGAAGTAGATGAGGAGAAAATAAGCCGCAAGAAGAATCCTGA
AGAAGAAGCTCTTGAAGCTAAATGTCTTCCCGGAATCATCAGTGCTTATCTCAAGTAGGTTCCTGTTTTTTCTTCGTTTT
TACTCATAAATAGCACTATCTTGGCGGATTCAAGAAGACTTGACCGAGTTAAATCTTAGACTTAAGTTTTCTCAAGCTCT
TTAACCATGTTACTTGGTTGGATTGTGTATCTTTGTAGGGTGATTCGTTAGTTGAGTTTGTTTTGGTCATTTAAGTTTGT
TGTGCTTTGAACTCAAAAAGCAATTGGCAATTATTGAATTGGCCCATGTCCTTTATATACGACTCAAGTCCCTTCTCATA
TTTTGGATGTGGGATATTTCTTCGCTTTTAGGTTAAATAGTTACTTTCCTTGTGCTTGGAAATTCTTACAGTTATCCCAA
GGCTGCGGAAGAAAATCTGAAAAAATGCGAAAGATCATATCAGAAGCTGTCTCCTGCGCACAAGGTAATTTTGTTATTTG
TTGTGTTTACCAATATTATGTTAATGGTTTATTGCTGCAGCATATTTTAGAATATTCAATATTCAATAATAGCCGTTAGG
AGATCACCCAAATGATTCAAGTCAAGTTGATTCTTTGTTATAATAGACAGAACTAACTATCTTCAGCCTTGCCTTTTTTT
TTTCCTTGTCCAGGCATTGGTAACCCATTTCCCTATGAAGTTGCAGAGATTAAGAAGGTGAAATCTATAATCAGTAGATA
CTTCACTAATCACTATATATTATCTTGTACAATTAGATAAACGTCACAGAGTAATAATATTCATATTTTATATTTTTCCA
TTATAGTTGCTTTTCAGATATGATTATTACTTCTTCATTTGTACTTGGATATATATTATTTTTTTGTCACAATAATGATA
TGCCCTAGAGAAATTGAGGTCAGGGGCAGTCTAAACGTGTAACAAGCAAGTTATTGGTGTGGACATTTTCATCCTAAGCA
TGGTCTTATTTGAAATATGAGTAAGTTGTTGGACTTTAATTTGTTGTTGCAGGTGTATATTGATGAATTCACATTTCATA
TATAATATGCTTCAGGTCAGTTGGAAACATATCTTCTTCAAATTCCATTTGCGTTTCAATTGCTTCATGCTATTTATTTG
ATTTGTAATTCGTAATTTGAACCATGTCCTGTAATTATTT
>AT2G32160.1 | chr2:13665942-13668941 FORWARD LENGTH=3000
AAACAACGTACTCTACAAACCCCCGGTCTATGATGAAGGTCAGATTTTTTTCCATGTCTTTGGATTTGTGGTTGACTTTT
GGATCCAGAGATGGGTTTAATTTGTGCATGATGTTGTGTGTGTCTGTTGCAGAACCGATACTATCCTGTCTTCTGGACAA
TGAGGAAGAAGTGTGCTATAACAACAACTTAACCAAATATTCCTCAAAACTATATATGTTTTATTCTGTTGCATTTGTTT
TTAAGGAATTAACGGGTCCAATCTAAAACACATACTATTTCTTTTGTTGTTGCAAAATAATGAAACTGTGTTTTTCGGTT
GATGTTTGAAAACCAAGTAACCAACACTCAAAGCTAAACAAAACCTTTGGCCTGTGGGCACAAAGCTAAAATTTTATTAT
TTTCTCGGCACTACTACGCAAATAGGCTAACTAAGGCCCATTAAATAATATGAGGCCCAACTTGAAAAAGACTCGTTTCT
TGTTACTAATAACCTTTCCGATGAAATCAACTCCAAAACCGAAGAGCCACCACCATGGTTTCGCCGTCAGAGATGACGGA
GACGGCACCGGCAATTATGACAACGGAAAGCGAAAGGATAGAGAGTTCGAGGGAACTCGTGGATAATGAAGAGGAGGAGA
AAATACGCCGTCAGAAGAAGCTCGAAGAAGCTCTCGAAGCCAAATCTCTTCGCCGCATTATCAGTGCTTACCTCAAGTAT
CTCACTTTTCTCAGTCCTTTTAAACACTCATCCTTCTCTGGATTTTACATCATTTCATAGGCACTGTGTTTTCTGATTCT
AAAGATAATTCTACTGATTGGGAATTTCAAATCACAATTCTAGTTTCTAGATTTTACTTTTTATCTTTTTCTTTAGCATT
TTGGTATTGGTTCTGCATCGTTGACCTTTGGAAATGTTTACAGTTACCCAGAGGCTTCGGAAGAGGATTTGAAAAGATGG
GAAAGATCATATCGGAAGCTGTCTCCTGCACACAAGGTTATTTTTTGCCTCATTTCTAGCATTGAGAATAGTAGTAGCAT
GTTCTGTAACAGTTAAGAGATTACCAAACGATTTCAAGTCAAGTTGATTTTTTGTCGAATCTTCTTTGTTTGCTTATATA
ATAGAACTAATGGTTTCAGTGATGAATTTTTGTCCTTTGTGTAGGCATTGGTACCCCATTACCCTATGAAGTTTCAGAGA
TTAAGAAGGTGAAATCTTTAGTCAGTTAAATATTTCACTTATCATCTTGTAGTCTTATTAAATGTCGCGATTCACTTGGA
TGATATTCAGAATTTTTTATTTCCATCATAGTTGCTTCGAGGTTTGCATTTGATTGCCTAAATTTTGTGTTCGGGTGTCA
TTTTTATGATATCCATGCTTCTTATAATTCTTCTTTCTCATGCTTGCATACTAAACTCGATAGTATGCAAGATTGAACTT
GACTCATTTCTATCCTGTCTGTACTTGTCCCAGACACCCTGCACATAGTGTTTGTTGAAGTGTTAGTAAGTTGTTGGATT
TTGTTTGTTGCAGGTGTATATCGGCGAATTCATATTTCATATTTAATATGCTTCAGGTCAGTTGCAGACATTTCTTTTTC
TAATTCCCTTGGTGTTTCATTTGCTTCAACTTATTTGATTATGTGATTCGTAACTTGACTTGAAATGCTAGAAAATCTAC
AGTTCATGTCAATTGTCATGTAAAAATGTAATTCATAATTACTTGGCAGGCTTTTGAGCCTCCTATAGACTTGAGTCAGG
AACTTGATGGTTGTGAAGACTCAAATCTTGACTGCGCTCCACATGAGAGATACACTCTAGATGAAAGGCACGACTCTTCT
TGTCAGCCGGCCTTGACCAATAGTTGTACATATAAGGAAGAAAGCAAACACATTCGTGACCCAATAACAGGAGTGTCTAT
CGAGGTCAGATCAAGACATTGGAACTTTATCCTTGTCATTTAAAATCTTTAATTTATTTGTATAAATACAGGAGCTTCAG
AGGAAAGAAGCTCATGATCATTCTCCCAAGGATGACTCTGCAGACACAAGAATCAACGATAAGACATGTGATTGTCATGA
AGGCCAGTTAAATCATGACCATGGCAGTGTAATGCCAACTCATATACTCTTATACCTCAGTTCCGCCCAGAAAACGTTTT
TGACTATGTTAGCTTTGCGCAGATTCTTTAGTTATTGTATCAGTTAAGATCTTTGGTGGGATCATATGAGTATTTCCTGG
CATTCTAGATCAAATGAATTTTAACTGTTAGTCTATATTAAGAAAGCATTCAACTGTCAAGCATAGGCTTGTTGTATATA
TTTTTGCATTATACTTCATTTATGACTATAAAATTGTCATAATTCATGTGATTTTTCTAATTCTAATGTTCCTCTTTTCT
TTCTTAGGTATCATTTTCATCCCATGATTGGTTGGATTCATCGTTACAGACACATGTTCCTCTGGTTGATGTAGATAAGG
TATGGTTTTTCAAATTTACTATGGCTGGTGATATTCATTTTCCTCAGTCCTAGCCTCCTAGGTAATCATAATTGTATAAG
AGCTCTTGTAGCGTGAGACAAAGATCATTATGTGTCATGTTAGAACTTATTCTCAATCTCTATTAGTTCCATTAGGCAGT
TTGGTAAGTTATGAGGGTTGGTTTGCTCATGTAGCTTTGCATGGGGAGGTAAATCCTGTTGAGCTTAAGTGCACCTTCTT
ACACGTATGCATATGCACATGATAGAGGTGACACACACACCAGTACAATTGCATATATTTGTTGCGATGTTGTGTGTATT
TCTCACCAATCTATACTTTAAAATGTTCATGATTTTGTTGTATTCTAACACAGGTTCGTTGTATTATAAGGAATATTGTT
CGAGACTGGGCAGCAGAGGTAGCCATATTTTTGTTTGTCATTTTCTTCTGACAATGATGTGTGGAAATCCTTTCTTTAAT
CTTAAATCACAACCAAAGTTTTAGTGGTATATTCTTTTTA
>AT2G32160.4 | chr2:13666134-13669133 FORWARD LENGTH=3000
CCAAATATTCCTCAAAACTATATATGTTTTATTCTGTTGCATTTGTTTTTAAGGAATTAACGGGTCCAATCTAAAACACA
TACTATTTCTTTTGTTGTTGCAAAATAATGAAACTGTGTTTTTCGGTTGATGTTTGAAAACCAAGTAACCAACACTCAAA
GCTAAACAAAACCTTTGGCCTGTGGGCACAAAGCTAAAATTTTATTATTTTCTCGGCACTACTACGCAAATAGGCTAACT
AAGGCCCATTAAATAATATGAGGCCCAACTTGAAAAAGACTCGTTTCTTGTTACTAATAACCTTTCCGATGAAATCAACT
CCAAAACCGAAGAGCCACCACCATGGTTTCGCCGTCAGAGATGACGGAGACGGCACCGGCAATTATGACAACGGAAAGCG
AAAGGATAGAGAGTTCGAGGGAACTCGTGGATAATGAAGAGGAGGAGAAAATACGCCGTCAGAAGAAGCTCGAAGAAGCT
CTCGAAGCCAAATCTCTTCGCCGCATTATCAGTGCTTACCTCAAGTATCTCACTTTTCTCAGTCCTTTTAAACACTCATC
CTTCTCTGGATTTTACATCATTTCATAGGCACTGTGTTTTCTGATTCTAAAGATAATTCTACTGATTGGGAATTTCAAAT
CACAATTCTAGTTTCTAGATTTTACTTTTTATCTTTTTCTTTAGCATTTTGGTATTGGTTCTGCATCGTTGACCTTTGGA
AATGTTTACAGTTACCCAGAGGCTTCGGAAGAGGATTTGAAAAGATGGGAAAGATCATATCGGAAGCTGTCTCCTGCACA
CAAGGTTATTTTTTGCCTCATTTCTAGCATTGAGAATAGTAGTAGCATGTTCTGTAACAGTTAAGAGATTACCAAACGAT
TTCAAGTCAAGTTGATTTTTTGTCGAATCTTCTTTGTTTGCTTATATAATAGAACTAATGGTTTCAGTGATGAATTTTTG
TCCTTTGTGTAGGCATTGGTACCCCATTACCCTATGAAGTTTCAGAGATTAAGAAGGTGAAATCTTTAGTCAGTTAAATA
TTTCACTTATCATCTTGTAGTCTTATTAAATGTCGCGATTCACTTGGATGATATTCAGAATTTTTTATTTCCATCATAGT
TGCTTCGAGGTTTGCATTTGATTGCCTAAATTTTGTGTTCGGGTGTCATTTTTATGATATCCATGCTTCTTATAATTCTT
CTTTCTCATGCTTGCATACTAAACTCGATAGTATGCAAGATTGAACTTGACTCATTTCTATCCTGTCTGTACTTGTCCCA
GACACCCTGCACATAGTGTTTGTTGAAGTGTTAGTAAGTTGTTGGATTTTGTTTGTTGCAGGTGTATATCGGCGAATTCA
TATTTCATATTTAATATGCTTCAGGTCAGTTGCAGACATTTCTTTTTCTAATTCCCTTGGTGTTTCATTTGCTTCAACTT
ATTTGATTATGTGATTCGTAACTTGACTTGAAATGCTAGAAAATCTACAGTTCATGTCAATTGTCATGTAAAAATGTAAT
TCATAATTACTTGGCAGGCTTTTGAGCCTCCTATAGACTTGAGTCAGGAACTTGATGGTTGTGAAGACTCAAATCTTGAC
TGCGCTCCACATGAGAGATACACTCTAGATGAAAGGCACGACTCTTCTTGTCAGCCGGCCTTGACCAATAGTTGTACATA
TAAGGAAGAAAGCAAACACATTCGTGACCCAATAACAGGAGTGTCTATCGAGGTCAGATCAAGACATTGGAACTTTATCC
TTGTCATTTAAAATCTTTAATTTATTTGTATAAATACAGGAGCTTCAGAGGAAAGAAGCTCATGATCATTCTCCCAAGGA
TGACTCTGCAGACACAAGAATCAACGATAAGACATGTGATTGTCATGAAGGCCAGTTAAATCATGACCATGGCAGTGTAA
TGCCAACTCATATACTCTTATACCTCAGTTCCGCCCAGAAAACGTTTTTGACTATGTTAGCTTTGCGCAGATTCTTTAGT
TATTGTATCAGTTAAGATCTTTGGTGGGATCATATGAGTATTTCCTGGCATTCTAGATCAAATGAATTTTAACTGTTAGT
CTATATTAAGAAAGCATTCAACTGTCAAGCATAGGCTTGTTGTATATATTTTTGCATTATACTTCATTTATGACTATAAA
ATTGTCATAATTCATGTGATTTTTCTAATTCTAATGTTCCTCTTTTCTTTCTTAGGTATCATTTTCATCCCATGATTGGT
TGGATTCATCGTTACAGACACATGTTCCTCTGGTTGATGTAGATAAGGTATGGTTTTTCAAATTTACTATGGCTGGTGAT
ATTCATTTTCCTCAGTCCTAGCCTCCTAGGTAATCATAATTGTATAAGAGCTCTTGTAGCGTGAGACAAAGATCATTATG
TGTCATGTTAGAACTTATTCTCAATCTCTATTAGTTCCATTAGGCAGTTTGGTAAGTTATGAGGGTTGGTTTGCTCATGT
AGCTTTGCATGGGGAGGTAAATCCTGTTGAGCTTAAGTGCACCTTCTTACACGTATGCATATGCACATGATAGAGGTGAC
ACACACACCAGTACAATTGCATATATTTGTTGCGATGTTGTGTGTATTTCTCACCAATCTATACTTTAAAATGTTCATGA
TTTTGTTGTATTCTAACACAGGTTCGTTGTATTATAAGGAATATTGTTCGAGACTGGGCAGCAGAGGTAGCCATATTTTT
GTTTGTCATTTTCTTCTGACAATGATGTGTGGAAATCCTTTCTTTAATCTTAAATCACAACCAAAGTTTTAGTGGTATAT
TCTTTTTACTTGTAGGGTCAGAGAGAACGAGATCAATGCTACAAGCCTATCCTTGAAGAGCTTGATTCCTTGTTTCCTGA
CCGTTTGAAGGAGAGGTACGCCGTGTTACTCCTATTTGTTTTTGACTTTTGGGTTTATAGAGACTTAACAAGAGAGAAAC
AGAAAATCGGATAATGGTTTTAGCTCCTTCTTAGTACCAG
>AT2G32160.3 | chr2:13666134-13669133 FORWARD LENGTH=3000
CCAAATATTCCTCAAAACTATATATGTTTTATTCTGTTGCATTTGTTTTTAAGGAATTAACGGGTCCAATCTAAAACACA
TACTATTTCTTTTGTTGTTGCAAAATAATGAAACTGTGTTTTTCGGTTGATGTTTGAAAACCAAGTAACCAACACTCAAA
GCTAAACAAAACCTTTGGCCTGTGGGCACAAAGCTAAAATTTTATTATTTTCTCGGCACTACTACGCAAATAGGCTAACT
AAGGCCCATTAAATAATATGAGGCCCAACTTGAAAAAGACTCGTTTCTTGTTACTAATAACCTTTCCGATGAAATCAACT
CCAAAACCGAAGAGCCACCACCATGGTTTCGCCGTCAGAGATGACGGAGACGGCACCGGCAATTATGACAACGGAAAGCG
AAAGGATAGAGAGTTCGAGGGAACTCGTGGATAATGAAGAGGAGGAGAAAATACGCCGTCAGAAGAAGCTCGAAGAAGCT
CTCGAAGCCAAATCTCTTCGCCGCATTATCAGTGCTTACCTCAAGTATCTCACTTTTCTCAGTCCTTTTAAACACTCATC
CTTCTCTGGATTTTACATCATTTCATAGGCACTGTGTTTTCTGATTCTAAAGATAATTCTACTGATTGGGAATTTCAAAT
CACAATTCTAGTTTCTAGATTTTACTTTTTATCTTTTTCTTTAGCATTTTGGTATTGGTTCTGCATCGTTGACCTTTGGA
AATGTTTACAGTTACCCAGAGGCTTCGGAAGAGGATTTGAAAAGATGGGAAAGATCATATCGGAAGCTGTCTCCTGCACA
CAAGGTTATTTTTTGCCTCATTTCTAGCATTGAGAATAGTAGTAGCATGTTCTGTAACAGTTAAGAGATTACCAAACGAT
TTCAAGTCAAGTTGATTTTTTGTCGAATCTTCTTTGTTTGCTTATATAATAGAACTAATGGTTTCAGTGATGAATTTTTG
TCCTTTGTGTAGGCATTGGTACCCCATTACCCTATGAAGTTTCAGAGATTAAGAAGGTGAAATCTTTAGTCAGTTAAATA
TTTCACTTATCATCTTGTAGTCTTATTAAATGTCGCGATTCACTTGGATGATATTCAGAATTTTTTATTTCCATCATAGT
TGCTTCGAGGTTTGCATTTGATTGCCTAAATTTTGTGTTCGGGTGTCATTTTTATGATATCCATGCTTCTTATAATTCTT
CTTTCTCATGCTTGCATACTAAACTCGATAGTATGCAAGATTGAACTTGACTCATTTCTATCCTGTCTGTACTTGTCCCA
GACACCCTGCACATAGTGTTTGTTGAAGTGTTAGTAAGTTGTTGGATTTTGTTTGTTGCAGGTGTATATCGGCGAATTCA
TATTTCATATTTAATATGCTTCAGGTCAGTTGCAGACATTTCTTTTTCTAATTCCCTTGGTGTTTCATTTGCTTCAACTT
ATTTGATTATGTGATTCGTAACTTGACTTGAAATGCTAGAAAATCTACAGTTCATGTCAATTGTCATGTAAAAATGTAAT
TCATAATTACTTGGCAGGCTTTTGAGCCTCCTATAGACTTGAGTCAGGAACTTGATGGTTGTGAAGACTCAAATCTTGAC
TGCGCTCCACATGAGAGATACACTCTAGATGAAAGGCACGACTCTTCTTGTCAGCCGGCCTTGACCAATAGTTGTACATA
TAAGGAAGAAAGCAAACACATTCGTGACCCAATAACAGGAGTGTCTATCGAGGTCAGATCAAGACATTGGAACTTTATCC
TTGTCATTTAAAATCTTTAATTTATTTGTATAAATACAGGAGCTTCAGAGGAAAGAAGCTCATGATCATTCTCCCAAGGA
TGACTCTGCAGACACAAGAATCAACGATAAGACATGTGATTGTCATGAAGGCCAGTTAAATCATGACCATGGCAGTGTAA
TGCCAACTCATATACTCTTATACCTCAGTTCCGCCCAGAAAACGTTTTTGACTATGTTAGCTTTGCGCAGATTCTTTAGT
TATTGTATCAGTTAAGATCTTTGGTGGGATCATATGAGTATTTCCTGGCATTCTAGATCAAATGAATTTTAACTGTTAGT
CTATATTAAGAAAGCATTCAACTGTCAAGCATAGGCTTGTTGTATATATTTTTGCATTATACTTCATTTATGACTATAAA
ATTGTCATAATTCATGTGATTTTTCTAATTCTAATGTTCCTCTTTTCTTTCTTAGGTATCATTTTCATCCCATGATTGGT
TGGATTCATCGTTACAGACACATGTTCCTCTGGTTGATGTAGATAAGGTATGGTTTTTCAAATTTACTATGGCTGGTGAT
ATTCATTTTCCTCAGTCCTAGCCTCCTAGGTAATCATAATTGTATAAGAGCTCTTGTAGCGTGAGACAAAGATCATTATG
TGTCATGTTAGAACTTATTCTCAATCTCTATTAGTTCCATTAGGCAGTTTGGTAAGTTATGAGGGTTGGTTTGCTCATGT
AGCTTTGCATGGGGAGGTAAATCCTGTTGAGCTTAAGTGCACCTTCTTACACGTATGCATATGCACATGATAGAGGTGAC
ACACACACCAGTACAATTGCATATATTTGTTGCGATGTTGTGTGTATTTCTCACCAATCTATACTTTAAAATGTTCATGA
TTTTGTTGTATTCTAACACAGGTTCGTTGTATTATAAGGAATATTGTTCGAGACTGGGCAGCAGAGGTAGCCATATTTTT
GTTTGTCATTTTCTTCTGACAATGATGTGTGGAAATCCTTTCTTTAATCTTAAATCACAACCAAAGTTTTAGTGGTATAT
TCTTTTTACTTGTAGGGTCAGAGAGAACGAGATCAATGCTACAAGCCTATCCTTGAAGAGCTTGATTCCTTGTTTCCTGA
CCGTTTGAAGGAGAGGTACGCCGTGTTACTCCTATTTGTTTTTGACTTTTGGGTTTATAGAGACTTAACAAGAGAGAAAC
AGAAAATCGGATAATGGTTTTAGCTCCTTCTTAGTACCAG
>AT2G32160.2 | chr2:13666134-13669133 FORWARD LENGTH=3000
CCAAATATTCCTCAAAACTATATATGTTTTATTCTGTTGCATTTGTTTTTAAGGAATTAACGGGTCCAATCTAAAACACA
TACTATTTCTTTTGTTGTTGCAAAATAATGAAACTGTGTTTTTCGGTTGATGTTTGAAAACCAAGTAACCAACACTCAAA
GCTAAACAAAACCTTTGGCCTGTGGGCACAAAGCTAAAATTTTATTATTTTCTCGGCACTACTACGCAAATAGGCTAACT
AAGGCCCATTAAATAATATGAGGCCCAACTTGAAAAAGACTCGTTTCTTGTTACTAATAACCTTTCCGATGAAATCAACT
CCAAAACCGAAGAGCCACCACCATGGTTTCGCCGTCAGAGATGACGGAGACGGCACCGGCAATTATGACAACGGAAAGCG
AAAGGATAGAGAGTTCGAGGGAACTCGTGGATAATGAAGAGGAGGAGAAAATACGCCGTCAGAAGAAGCTCGAAGAAGCT
CTCGAAGCCAAATCTCTTCGCCGCATTATCAGTGCTTACCTCAAGTATCTCACTTTTCTCAGTCCTTTTAAACACTCATC
CTTCTCTGGATTTTACATCATTTCATAGGCACTGTGTTTTCTGATTCTAAAGATAATTCTACTGATTGGGAATTTCAAAT
CACAATTCTAGTTTCTAGATTTTACTTTTTATCTTTTTCTTTAGCATTTTGGTATTGGTTCTGCATCGTTGACCTTTGGA
AATGTTTACAGTTACCCAGAGGCTTCGGAAGAGGATTTGAAAAGATGGGAAAGATCATATCGGAAGCTGTCTCCTGCACA
CAAGGTTATTTTTTGCCTCATTTCTAGCATTGAGAATAGTAGTAGCATGTTCTGTAACAGTTAAGAGATTACCAAACGAT
TTCAAGTCAAGTTGATTTTTTGTCGAATCTTCTTTGTTTGCTTATATAATAGAACTAATGGTTTCAGTGATGAATTTTTG
TCCTTTGTGTAGGCATTGGTACCCCATTACCCTATGAAGTTTCAGAGATTAAGAAGGTGAAATCTTTAGTCAGTTAAATA
TTTCACTTATCATCTTGTAGTCTTATTAAATGTCGCGATTCACTTGGATGATATTCAGAATTTTTTATTTCCATCATAGT
TGCTTCGAGGTTTGCATTTGATTGCCTAAATTTTGTGTTCGGGTGTCATTTTTATGATATCCATGCTTCTTATAATTCTT
CTTTCTCATGCTTGCATACTAAACTCGATAGTATGCAAGATTGAACTTGACTCATTTCTATCCTGTCTGTACTTGTCCCA
GACACCCTGCACATAGTGTTTGTTGAAGTGTTAGTAAGTTGTTGGATTTTGTTTGTTGCAGGTGTATATCGGCGAATTCA
TATTTCATATTTAATATGCTTCAGGTCAGTTGCAGACATTTCTTTTTCTAATTCCCTTGGTGTTTCATTTGCTTCAACTT
ATTTGATTATGTGATTCGTAACTTGACTTGAAATGCTAGAAAATCTACAGTTCATGTCAATTGTCATGTAAAAATGTAAT
TCATAATTACTTGGCAGGCTTTTGAGCCTCCTATAGACTTGAGTCAGGAACTTGATGGTTGTGAAGACTCAAATCTTGAC
TGCGCTCCACATGAGAGATACACTCTAGATGAAAGGCACGACTCTTCTTGTCAGCCGGCCTTGACCAATAGTTGTACATA
TAAGGAAGAAAGCAAACACATTCGTGACCCAATAACAGGAGTGTCTATCGAGGTCAGATCAAGACATTGGAACTTTATCC
TTGTCATTTAAAATCTTTAATTTATTTGTATAAATACAGGAGCTTCAGAGGAAAGAAGCTCATGATCATTCTCCCAAGGA
TGACTCTGCAGACACAAGAATCAACGATAAGACATGTGATTGTCATGAAGGCCAGTTAAATCATGACCATGGCAGTGTAA
TGCCAACTCATATACTCTTATACCTCAGTTCCGCCCAGAAAACGTTTTTGACTATGTTAGCTTTGCGCAGATTCTTTAGT
TATTGTATCAGTTAAGATCTTTGGTGGGATCATATGAGTATTTCCTGGCATTCTAGATCAAATGAATTTTAACTGTTAGT
CTATATTAAGAAAGCATTCAACTGTCAAGCATAGGCTTGTTGTATATATTTTTGCATTATACTTCATTTATGACTATAAA
ATTGTCATAATTCATGTGATTTTTCTAATTCTAATGTTCCTCTTTTCTTTCTTAGGTATCATTTTCATCCCATGATTGGT
TGGATTCATCGTTACAGACACATGTTCCTCTGGTTGATGTAGATAAGGTATGGTTTTTCAAATTTACTATGGCTGGTGAT
ATTCATTTTCCTCAGTCCTAGCCTCCTAGGTAATCATAATTGTATAAGAGCTCTTGTAGCGTGAGACAAAGATCATTATG
TGTCATGTTAGAACTTATTCTCAATCTCTATTAGTTCCATTAGGCAGTTTGGTAAGTTATGAGGGTTGGTTTGCTCATGT
AGCTTTGCATGGGGAGGTAAATCCTGTTGAGCTTAAGTGCACCTTCTTACACGTATGCATATGCACATGATAGAGGTGAC
ACACACACCAGTACAATTGCATATATTTGTTGCGATGTTGTGTGTATTTCTCACCAATCTATACTTTAAAATGTTCATGA
TTTTGTTGTATTCTAACACAGGTTCGTTGTATTATAAGGAATATTGTTCGAGACTGGGCAGCAGAGGTAGCCATATTTTT
GTTTGTCATTTTCTTCTGACAATGATGTGTGGAAATCCTTTCTTTAATCTTAAATCACAACCAAAGTTTTAGTGGTATAT
TCTTTTTACTTGTAGGGTCAGAGAGAACGAGATCAATGCTACAAGCCTATCCTTGAAGAGCTTGATTCCTTGTTTCCTGA
CCGTTTGAAGGAGAGGTACGCCGTGTTACTCCTATTTGTTTTTGACTTTTGGGTTTATAGAGACTTAACAAGAGAGAAAC
AGAAAATCGGATAATGGTTTTAGCTCCTTCTTAGTACCAG
>AT2G32170.2 | chr2:13670925-13673924 FORWARD LENGTH=3000
GCAAATTACTCCTGGACTCTTTATTTGTGTCTGGATTTCTTTTGTTTTTCTTTGATGAATAAATTATGATCTTATAACAG
AAGCGTCGAAACTATTAAACTAGTTGCTTCCATATCAAAACAACGTATTCATGACTTCGTTTTATTATGGAAAAATAAGA
AACAGAACAAGTATTTCTTTACATATGAAATTTTTTGAGTAACGAAAACATAAGCTATACAGTTTCTTGGATAAGGGTAG
TTTCGTTATTTAAGAATAACAAATTACTATGGATTTGGTGGCTTAATTTAAAGCCCAGGAGTGTAAAAATTGTAATCTCA
CCGACTCTTATTAATTTAATCACAAAATAAAATCAATTTCCTATGAAGAAAAGGAAAACCTGAATTGTTGCTATATAATA
ACCAACCCTAGCTTCTATATTTTCCAATTCTCATCTATACCTTCGTTCCTTGACTACAAAGCTAACCTTTTTCTGGTGGA
ACAAATTTCGAGACGACGTCTATCGGATGTGCACAAAGAGTACGGTACTAACGAAGACAAAAGCTTTAAACTGTTGTATC
CGCCCGTCATGTCGTTAGAGTACGAGACTAAGAAAGACAAATCGAAAAAGGAGGAACCTAGGGTTTACTCAGGGCGGGTT
AATATGCAGGAGTTGACAGAGGACGTGACAAGAATCATACATGAAAATGCCATGAAGATTCGTGACGATGGTGTGCCTGT
GAATTTGGTGGACCTCGGATGAATAAGCATGCGCTTGAGTTGAGGAAGTGGAAGATGAGGGGAAACTGGAATTATGTCTT
TGTTAAAGGTTGGAACGATGTGCTTGATGCTAACAAGTCGAATTCGTTTAAGGAAAAAGACGTCTTTCCTCTCTGGTCTT
TCCGATCTGGAACAGGTAAACTCTGTTTTGCTCTCACCCCTAAAAATTCCAGCAACGGCTCTACTTCAGGAGAATCTGGC
AGTGGCGGCGATGGTGCTTCTACTTGAGGTGAATCTGGTCAGGTACCGTTACCCATTCCTCCGGCAATAGATTCTAGCCA
CTCTGGCCAAGGCTGTTCAGGAGAGAGCAGCTCTAGTTCTTCCTAATCATAACTCTGCTTATTGCTTAAGCCACAAGTAA
AACGGATTTAGTTTTCAGGCAAATCTGGCTTGGTTTTCTTTCTTTTTTTTGTTCAGTTGATGAAATAGTGGGGTTTTGTC
CAAATTGTGAGACCCATGATATGATGTTTTGATTTGAGTTTCTTTCTTTATGTTTGATTTTTTTTTATCTCTCTCTGATG
CTGCCTATGTTTACTTATGATTAGCATTGAAAATGCAGAACAAAGGAGAGAGAACTTGTTTTCTTATATTATCACAAAAA
GATCCATCAGGCTACAACAACACACAACAAGTGTAAAGTTTCTTGGCTCTACTAAAAACTCAAAAGTCAAAGTTGGATCA
ATCATCACCATAGGCCTTGAAACAATACCGCTCAATATAAGGAGCGTTAAAGAAAAGATCAGCTTCCAACCATTTCGGAT
ACCGAACAAGATCTCCAGCTAAAAACTGCATATACCTCTTGCTTCCTTCGGGAACAACTCGAACCTCTCCTTGTTCAATG
TAAACCAACTGATCCACCTGCCAATCCCATGGCAATTTGCATTTCCCTGTCTTCCAAACTGACCATCTCGAAACCCCAAG
TTCCTCCAACCGTTTCTGTGAAACTTTCCGTTCCACTTTAACATTGTATAGCTCCTCTAATGGTTTCTCTGTCTGCATAC
AAGTCACCCTAAAGGCTCTTTGAACTGACAGGTTATTTGTCTTCTTACATGTAGTGACAGAACCTGGGAATGGTGTAGTC
ATTATCAGACTTGCCATGGCTGCTTTTATCCAATCTTGTCAAACCTGAGATCCACAATGAACTTTAAATAACACATATCG
AAAACATTGTGATGTGTTAAAGTCTTGTAACTCCTGAAACAGAGAAAGAAGGTGAATTTCTTAACTCTAGTGAGTAAAAG
TGAATTATATTGTAAAGCTGAAGGCTTTATCATTTACCCTCTTTGCAATAGCTTATATGAATCAATGACACAGCGTAACA
CAAAAACTCACAATTCAGGAAATTAGCTAATGCCCATTTGCTATTTCGATTGGAAAAGTGAAAACTCATCGCAAAATTGA
TGATATACGAATTTAACCCAACAAGCAAAAAAAAGGTTGTCGATTTCAAAACCAAAAAAAAAAGCGGAAGACAGATTATA
CGCATCGAAATCGAATTTCTTACCAGCGGAAGTGTGAGTGAGAGTAACCCTTAAACCCTGAAGCAGTCAGGCTTATCCGA
TCCCCGATATAATAAATGTTACAGAAACGACCCTAATATTTATATTTGTTTTAACTTTAGACTAGAAGTTTGTTTTGAGT
TAATGTGACCCAAATATTTTTTCTATAGACGTAACGTTTTCAGATTTGACGTAATCCATTGGTCAAACTTTTGCATTGAG
AATGTTGACGTAGATGATCTTTTGCATAGCGCGTTATATCTTCTTTTTTCTTTTTCTAGGTGTGGTTATACGTGACGAAA
ATAAATTACGTTTAGTAAATGGAGAACTACATTGGTCGGTTAACCAAACAAACAACCAAACTTCTCTAACGTTGATATTC
TATATTATTAGGTATACACTAATTAAATCACAACTTGCGTTCACATTCTCACCTGATATGAAACCAATACTCAATTTCCT
TAACTGGAAAAATTCCATGTGGCCTCTAGAAGATAAAGTTTTCGGATTTAATATTTTTTCGTGAATTCTTACAGAAAGGA
AAATGGTTAGTTGAATCTCTAAATGAAACTATTCTCAAAATAACATATATTTTGTTTTACGTTGTTAAGTTGTTTACTAT
TTTGTCAGCATTGTGAGGTTTAGTTGTAATATTCTCTCTTTTTCTTAATTAACATGTAGATATTCCCGTAGAGAAAGCAC
TAAACTTTTGCTTTGAGAAAGAAAAGAAACTCTTTATTAA
>AT2G32170.1 | chr2:13670925-13673924 FORWARD LENGTH=3000
GCAAATTACTCCTGGACTCTTTATTTGTGTCTGGATTTCTTTTGTTTTTCTTTGATGAATAAATTATGATCTTATAACAG
AAGCGTCGAAACTATTAAACTAGTTGCTTCCATATCAAAACAACGTATTCATGACTTCGTTTTATTATGGAAAAATAAGA
AACAGAACAAGTATTTCTTTACATATGAAATTTTTTGAGTAACGAAAACATAAGCTATACAGTTTCTTGGATAAGGGTAG
TTTCGTTATTTAAGAATAACAAATTACTATGGATTTGGTGGCTTAATTTAAAGCCCAGGAGTGTAAAAATTGTAATCTCA
CCGACTCTTATTAATTTAATCACAAAATAAAATCAATTTCCTATGAAGAAAAGGAAAACCTGAATTGTTGCTATATAATA
ACCAACCCTAGCTTCTATATTTTCCAATTCTCATCTATACCTTCGTTCCTTGACTACAAAGCTAACCTTTTTCTGGTGGA
ACAAATTTCGAGACGACGTCTATCGGATGTGCACAAAGAGTACGGTACTAACGAAGACAAAAGCTTTAAACTGTTGTATC
CGCCCGTCATGTCGTTAGAGTACGAGACTAAGAAAGACAAATCGAAAAAGGAGGAACCTAGGGTTTACTCAGGGCGGGTT
AATATGCAGGAGTTGACAGAGGACGTGACAAGAATCATACATGAAAATGCCATGAAGATTCGTGACGATGGTGTGCCTGT
GAATTTGGTGGACCTCGGATGAATAAGCATGCGCTTGAGTTGAGGAAGTGGAAGATGAGGGGAAACTGGAATTATGTCTT
TGTTAAAGGTTGGAACGATGTGCTTGATGCTAACAAGTCGAATTCGTTTAAGGAAAAAGACGTCTTTCCTCTCTGGTCTT
TCCGATCTGGAACAGGTAAACTCTGTTTTGCTCTCACCCCTAAAAATTCCAGCAACGGCTCTACTTCAGGAGAATCTGGC
AGTGGCGGCGATGGTGCTTCTACTTGAGGTGAATCTGGTCAGGTACCGTTACCCATTCCTCCGGCAATAGATTCTAGCCA
CTCTGGCCAAGGCTGTTCAGGAGAGAGCAGCTCTAGTTCTTCCTAATCATAACTCTGCTTATTGCTTAAGCCACAAGTAA
AACGGATTTAGTTTTCAGGCAAATCTGGCTTGGTTTTCTTTCTTTTTTTTGTTCAGTTGATGAAATAGTGGGGTTTTGTC
CAAATTGTGAGACCCATGATATGATGTTTTGATTTGAGTTTCTTTCTTTATGTTTGATTTTTTTTTATCTCTCTCTGATG
CTGCCTATGTTTACTTATGATTAGCATTGAAAATGCAGAACAAAGGAGAGAGAACTTGTTTTCTTATATTATCACAAAAA
GATCCATCAGGCTACAACAACACACAACAAGTGTAAAGTTTCTTGGCTCTACTAAAAACTCAAAAGTCAAAGTTGGATCA
ATCATCACCATAGGCCTTGAAACAATACCGCTCAATATAAGGAGCGTTAAAGAAAAGATCAGCTTCCAACCATTTCGGAT
ACCGAACAAGATCTCCAGCTAAAAACTGCATATACCTCTTGCTTCCTTCGGGAACAACTCGAACCTCTCCTTGTTCAATG
TAAACCAACTGATCCACCTGCCAATCCCATGGCAATTTGCATTTCCCTGTCTTCCAAACTGACCATCTCGAAACCCCAAG
TTCCTCCAACCGTTTCTGTGAAACTTTCCGTTCCACTTTAACATTGTATAGCTCCTCTAATGGTTTCTCTGTCTGCATAC
AAGTCACCCTAAAGGCTCTTTGAACTGACAGGTTATTTGTCTTCTTACATGTAGTGACAGAACCTGGGAATGGTGTAGTC
ATTATCAGACTTGCCATGGCTGCTTTTATCCAATCTTGTCAAACCTGAGATCCACAATGAACTTTAAATAACACATATCG
AAAACATTGTGATGTGTTAAAGTCTTGTAACTCCTGAAACAGAGAAAGAAGGTGAATTTCTTAACTCTAGTGAGTAAAAG
TGAATTATATTGTAAAGCTGAAGGCTTTATCATTTACCCTCTTTGCAATAGCTTATATGAATCAATGACACAGCGTAACA
CAAAAACTCACAATTCAGGAAATTAGCTAATGCCCATTTGCTATTTCGATTGGAAAAGTGAAAACTCATCGCAAAATTGA
TGATATACGAATTTAACCCAACAAGCAAAAAAAAGGTTGTCGATTTCAAAACCAAAAAAAAAAGCGGAAGACAGATTATA
CGCATCGAAATCGAATTTCTTACCAGCGGAAGTGTGAGTGAGAGTAACCCTTAAACCCTGAAGCAGTCAGGCTTATCCGA
TCCCCGATATAATAAATGTTACAGAAACGACCCTAATATTTATATTTGTTTTAACTTTAGACTAGAAGTTTGTTTTGAGT
TAATGTGACCCAAATATTTTTTCTATAGACGTAACGTTTTCAGATTTGACGTAATCCATTGGTCAAACTTTTGCATTGAG
AATGTTGACGTAGATGATCTTTTGCATAGCGCGTTATATCTTCTTTTTTCTTTTTCTAGGTGTGGTTATACGTGACGAAA
ATAAATTACGTTTAGTAAATGGAGAACTACATTGGTCGGTTAACCAAACAAACAACCAAACTTCTCTAACGTTGATATTC
TATATTATTAGGTATACACTAATTAAATCACAACTTGCGTTCACATTCTCACCTGATATGAAACCAATACTCAATTTCCT
TAACTGGAAAAATTCCATGTGGCCTCTAGAAGATAAAGTTTTCGGATTTAATATTTTTTCGTGAATTCTTACAGAAAGGA
AAATGGTTAGTTGAATCTCTAAATGAAACTATTCTCAAAATAACATATATTTTGTTTTACGTTGTTAAGTTGTTTACTAT
TTTGTCAGCATTGTGAGGTTTAGTTGTAATATTCTCTCTTTTTCTTAATTAACATGTAGATATTCCCGTAGAGAAAGCAC
TAAACTTTTGCTTTGAGAAAGAAAAGAAACTCTTTATTAA
>AT2G32180.1 | chr2:13669362-13672361 REVERSE LENGTH=3000
TCCAACTTTGACTTTTGAGTTTTTAGTAGAGCCAAGAAACTTTACACTTGTTGTGTGTTGTTGTAGCCTGATGGATCTTT
TTGTGATAATATAAGAAAACAAGTTCTCTCTCCTTTGTTCTGCATTTTCAATGCTAATCATAAGTAAACATAGGCAGCAT
CAGAGAGAGATAAAAAAAAATCAAACATAAAGAAAGAAACTCAAATCAAAACATCATATCATGGGTCTCACAATTTGGAC
AAAACCCCACTATTTCATCAACTGAACAAAAAAAAGAAAGAAAACCAAGCCAGATTTGCCTGAAAACTAAATCCGTTTTA
CTTGTGGCTTAAGCAATAAGCAGAGTTATGATTAGGAAGAACTAGAGCTGCTCTCTCCTGAACAGCCTTGGCCAGAGTGG
CTAGAATCTATTGCCGGAGGAATGGGTAACGGTACCTGACCAGATTCACCTCAAGTAGAAGCACCATCGCCGCCACTGCC
AGATTCTCCTGAAGTAGAGCCGTTGCTGGAATTTTTAGGGGTGAGAGCAAAACAGAGTTTACCTGTTCCAGATCGGAAAG
ACCAGAGAGGAAAGACGTCTTTTTCCTTAAACGAATTCGACTTGTTAGCATCAAGCACATCGTTCCAACCTTTAACAAAG
ACATAATTCCAGTTTCCCCTCATCTTCCACTTCCTCAACTCAAGCGCATGCTTATTCATCCGAGGTCCACCAAATTCACA
GGCACACCATCGTCACGAATCTTCATGGCATTTTCATGTATGATTCTTGTCACGTCCTCTGTCAACTCCTGCATATTAAC
CCGCCCTGAGTAAACCCTAGGTTCCTCCTTTTTCGATTTGTCTTTCTTAGTCTCGTACTCTAACGACATGACGGGCGGAT
ACAACAGTTTAAAGCTTTTGTCTTCGTTAGTACCGTACTCTTTGTGCACATCCGATAGACGTCGTCTCGAAATTTGTTCC
ACCAGAAAAAGGTTAGCTTTGTAGTCAAGGAACGAAGGTATAGATGAGAATTGGAAAATATAGAAGCTAGGGTTGGTTAT
TATATAGCAACAATTCAGGTTTTCCTTTTCTTCATAGGAAATTGATTTTATTTTGTGATTAAATTAATAAGAGTCGGTGA
GATTACAATTTTTACACTCCTGGGCTTTAAATTAAGCCACCAAATCCATAGTAATTTGTTATTCTTAAATAACGAAACTA
CCCTTATCCAAGAAACTGTATAGCTTATGTTTTCGTTACTCAAAAAATTTCATATGTAAAGAAATACTTGTTCTGTTTCT
TATTTTTCCATAATAAAACGAAGTCATGAATACGTTGTTTTGATATGGAAGCAACTAGTTTAATAGTTTCGACGCTTCTG
TTATAAGATCATAATTTATTCATCAAAGAAAAACAAAAGAAATCCAGACACAAATAAAGAGTCCAGGAGTAATTTGCTTA
AGTTGTTGTTATAGCACATTTCTTCCTCATTGTCCAGAAGGCAGTATAGTATCGGTTCTGCAAAACACACAACATCACAT
ATTTATCCACCTATCCGATATCAACCACCCGAATATAGAAACAGATAATGAAAAATCATAGGGACATGAAAAAGCTAACC
TGCATCATAGCCCGGGGATTTGTAGTGTAAGTTGTTTCAATTGTTCTTTCTTTCTGCAAATGTTACGGACAAGTACTGAG
TGTGGAAGAACATGAAATGTTTTATGATCAACAAGAAAATGTCATTTTTATATCGAGTAGTTACCTCGATCACAAACCCA
AAATGTGAAGCAACCCTCTTTACATCCTCCAAACTTAGCTCGATAGACATTTCCTAAGGAGAAACAAGAAAATTATTATT
GTGATACCAAAGTTATGGTGAGATTGTGGGACAACTCCAATGCTTACATTTTCATGGCCATATGTGTCCGCAAAATGATA
CAACAGAGGTCCTAAATTTATCCAAACCTGATGGAAAATTAATTAAGATATGTCAGGAGCAAAGAAAACATCAAAGAAGA
AAGAAAAAGGTCAACGGTGAAGGAAAGAGTGTGACAGGGTAATTACTCCTCCATCTTTTAGGATCTTGGATATGGTTTGA
ATGTACTCGATGACATTATGAGCAGTGTCGATGAAAAAGCAAGTAACAACTGCATCCCACATTCCTGAAATTAAGAATTA
ACGGTTACAATTAAACAAATGAATGGTGTATTGCTTAAACAAACAAGCAAGTAGCCACCGTTTCTTACCTGCATGACTTG
ATTCATTGTATACTTCAACAAAATCACCACCACACATAGAGAAACCTTCTGTTATTCCTGCACTGCTCACAAAATGTTAA
CCTTTTTAGTAAAGTGACGTTTAAATGATTGTAGCTACACGAAATCACCAATACAAGTTGCCTAATCCCTTTCAATTGAG
TTCCCTTATGTTTCACAAAAAAAAACAGATGAGCCTTTATACCTAAAACTACCAACACATTCCAAAAACCATAGGCCAGT
TCTACTGTTGTTCGATAAGGCATACCTTGCAGGATGAATATCAGGAATCGCAATAGGGCGTAGCTGATCATTGTCCGAGA
GCGAATTGCAGTTGCTGTGTATCCAGGGGTATATTGTCCACTCACCAGGGACTTGTGTACTGATGAAAACAAAAACCAAG
CTGAGCAAAACTCAAAACTGGACCAAATGTAAGAAACTACCTCAACTTAATTTAGAGATACATCAGAGAAGAAAGTAAAT
TGTGGACTCTCCAAGAGCAATTTAGAAAAACAGTTTGAAATTTAGAGGTTGGCTGATGTGAAAGTAAAAGATGTGAATTA
CTGAATTGTGGATAAACTGATTTCTATTTTCTGAAACAACATGGGTGACCAAATATCTCAACCTAGAAAAGGAGGACAGA
GAGGCTCTTTGAGGCGGACACGTAAGGAATATAAAAAGATAATGTATTCAAGAGAATAAGAAATTCTTACTAATTCAGAA
TAAAACTTGAGCATATCATCATGTAGTATGAAAATTCATT
>AT2G32180.2 | chr2:13669362-13672361 REVERSE LENGTH=3000
TCCAACTTTGACTTTTGAGTTTTTAGTAGAGCCAAGAAACTTTACACTTGTTGTGTGTTGTTGTAGCCTGATGGATCTTT
TTGTGATAATATAAGAAAACAAGTTCTCTCTCCTTTGTTCTGCATTTTCAATGCTAATCATAAGTAAACATAGGCAGCAT
CAGAGAGAGATAAAAAAAAATCAAACATAAAGAAAGAAACTCAAATCAAAACATCATATCATGGGTCTCACAATTTGGAC
AAAACCCCACTATTTCATCAACTGAACAAAAAAAAGAAAGAAAACCAAGCCAGATTTGCCTGAAAACTAAATCCGTTTTA
CTTGTGGCTTAAGCAATAAGCAGAGTTATGATTAGGAAGAACTAGAGCTGCTCTCTCCTGAACAGCCTTGGCCAGAGTGG
CTAGAATCTATTGCCGGAGGAATGGGTAACGGTACCTGACCAGATTCACCTCAAGTAGAAGCACCATCGCCGCCACTGCC
AGATTCTCCTGAAGTAGAGCCGTTGCTGGAATTTTTAGGGGTGAGAGCAAAACAGAGTTTACCTGTTCCAGATCGGAAAG
ACCAGAGAGGAAAGACGTCTTTTTCCTTAAACGAATTCGACTTGTTAGCATCAAGCACATCGTTCCAACCTTTAACAAAG
ACATAATTCCAGTTTCCCCTCATCTTCCACTTCCTCAACTCAAGCGCATGCTTATTCATCCGAGGTCCACCAAATTCACA
GGCACACCATCGTCACGAATCTTCATGGCATTTTCATGTATGATTCTTGTCACGTCCTCTGTCAACTCCTGCATATTAAC
CCGCCCTGAGTAAACCCTAGGTTCCTCCTTTTTCGATTTGTCTTTCTTAGTCTCGTACTCTAACGACATGACGGGCGGAT
ACAACAGTTTAAAGCTTTTGTCTTCGTTAGTACCGTACTCTTTGTGCACATCCGATAGACGTCGTCTCGAAATTTGTTCC
ACCAGAAAAAGGTTAGCTTTGTAGTCAAGGAACGAAGGTATAGATGAGAATTGGAAAATATAGAAGCTAGGGTTGGTTAT
TATATAGCAACAATTCAGGTTTTCCTTTTCTTCATAGGAAATTGATTTTATTTTGTGATTAAATTAATAAGAGTCGGTGA
GATTACAATTTTTACACTCCTGGGCTTTAAATTAAGCCACCAAATCCATAGTAATTTGTTATTCTTAAATAACGAAACTA
CCCTTATCCAAGAAACTGTATAGCTTATGTTTTCGTTACTCAAAAAATTTCATATGTAAAGAAATACTTGTTCTGTTTCT
TATTTTTCCATAATAAAACGAAGTCATGAATACGTTGTTTTGATATGGAAGCAACTAGTTTAATAGTTTCGACGCTTCTG
TTATAAGATCATAATTTATTCATCAAAGAAAAACAAAAGAAATCCAGACACAAATAAAGAGTCCAGGAGTAATTTGCTTA
AGTTGTTGTTATAGCACATTTCTTCCTCATTGTCCAGAAGGCAGTATAGTATCGGTTCTGCAAAACACACAACATCACAT
ATTTATCCACCTATCCGATATCAACCACCCGAATATAGAAACAGATAATGAAAAATCATAGGGACATGAAAAAGCTAACC
TGCATCATAGCCCGGGGATTTGTAGTGTAAGTTGTTTCAATTGTTCTTTCTTTCTGCAAATGTTACGGACAAGTACTGAG
TGTGGAAGAACATGAAATGTTTTATGATCAACAAGAAAATGTCATTTTTATATCGAGTAGTTACCTCGATCACAAACCCA
AAATGTGAAGCAACCCTCTTTACATCCTCCAAACTTAGCTCGATAGACATTTCCTAAGGAGAAACAAGAAAATTATTATT
GTGATACCAAAGTTATGGTGAGATTGTGGGACAACTCCAATGCTTACATTTTCATGGCCATATGTGTCCGCAAAATGATA
CAACAGAGGTCCTAAATTTATCCAAACCTGATGGAAAATTAATTAAGATATGTCAGGAGCAAAGAAAACATCAAAGAAGA
AAGAAAAAGGTCAACGGTGAAGGAAAGAGTGTGACAGGGTAATTACTCCTCCATCTTTTAGGATCTTGGATATGGTTTGA
ATGTACTCGATGACATTATGAGCAGTGTCGATGAAAAAGCAAGTAACAACTGCATCCCACATTCCTGAAATTAAGAATTA
ACGGTTACAATTAAACAAATGAATGGTGTATTGCTTAAACAAACAAGCAAGTAGCCACCGTTTCTTACCTGCATGACTTG
ATTCATTGTATACTTCAACAAAATCACCACCACACATAGAGAAACCTTCTGTTATTCCTGCACTGCTCACAAAATGTTAA
CCTTTTTAGTAAAGTGACGTTTAAATGATTGTAGCTACACGAAATCACCAATACAAGTTGCCTAATCCCTTTCAATTGAG
TTCCCTTATGTTTCACAAAAAAAAACAGATGAGCCTTTATACCTAAAACTACCAACACATTCCAAAAACCATAGGCCAGT
TCTACTGTTGTTCGATAAGGCATACCTTGCAGGATGAATATCAGGAATCGCAATAGGGCGTAGCTGATCATTGTCCGAGA
GCGAATTGCAGTTGCTGTGTATCCAGGGGTATATTGTCCACTCACCAGGGACTTGTGTACTGATGAAAACAAAAACCAAG
CTGAGCAAAACTCAAAACTGGACCAAATGTAAGAAACTACCTCAACTTAATTTAGAGATACATCAGAGAAGAAAGTAAAT
TGTGGACTCTCCAAGAGCAATTTAGAAAAACAGTTTGAAATTTAGAGGTTGGCTGATGTGAAAGTAAAAGATGTGAATTA
CTGAATTGTGGATAAACTGATTTCTATTTTCTGAAACAACATGGGTGACCAAATATCTCAACCTAGAAAAGGAGGACAGA
GAGGCTCTTTGAGGCGGACACGTAAGGAATATAAAAAGATAATGTATTCAAGAGAATAAGAAATTCTTACTAATTCAGAA
TAAAACTTGAGCATATCATCATGTAGTATGAAAATTCATT
>AT2G32190.1 | chr2:13675093-13678092 FORWARD LENGTH=3000
ATTTGAGAAATTCGATTGTTTATTTGATGTTTCATGCAAATTATTTATCATTGTATTTTGCTTTACCCAAATTATATTTT
GGGATTTGTATGACATTTGGAACTTCTAATATTTCTTAATTCATTTATTTATTACTCTTTCTTTTGTATTGTGTAATTTT
TACCTTCTTATAAATAAATCGTTTTTTCTCTTACACATCTAAACCATGCTTAAATTTGAATTTCCGTTACGTCAGCTTGG
ACTCGAAAACCAGTAACATTATTAGGCCAAAGTTATAAAGAATGAAAACTATTGGCATGAGATTGTAAATATTGAAAAGA
TTGATGCGTGAGATTGCAAACAACCATCAGAAAAAGATTATATGATCGTTAAAAGAATAGTTGAAAGTCTCCAAATCATG
ATGGAAAAGAGACAAGTGAAGATGGTATAATTTCTTAAAAAAGGAAACATCTTTGGCAAAGTCTATTTACTTCCTTTTGC
GTTAAGACGTGCCGTAGTTCCTATGGTACGGGAGAGGACTACTCGCCATAGGAAATCTATGGTAAAATTGGTCATTTTTC
ATATTAAGCTCTTCAAATGGACAAAAGGCTAGAGGGTATATATAGCAAAATATAGCTGATTTAGTTTATTGAGTAATAAA
CTTCTCCAATAGTATAATCTTAAGCTGCATATTTGGATTACGCATAGAGCTTCTAAACTATCTAGTAAGTATATATGCCA
TTAATTAACAATGAGACTTTGCTTTTTCTTTTTCGTCAAACTCACTGGGACTTTCTTAATCACAAAGTTGTGGAGCAAAA
TACATCACAAGGAAAGAGCCAACTTGTATCGTCTTCTTTTTTTTGGGCGCGATATATATATATATATATATATATATATA
TATATATATATATATATATATATATATGCGACTGAGTCACGAGAAGTCGTATTTATAATTGGTCTATAAAGAAACGTCAA
ATATTATACCTAAAATATTAAAAATTAACATTATTCTTTGCATCATCCAGGGGCGGACCCACGGTATAGTTTGTGGGGAC
AGTTGTCACCAGTAATATATAAAGAATTAAAGGTTTTAGCTTATACATTATAGTTAAAGTAGCAAAATGGTAGAGACTGC
CCCTACTAAATGCTGAAGATAGCAGGTTCGATTCTCATCTAGTTACATTTTGCACCTACTAAATTTCTTGGCTGGGTCCG
CCACTGGCATCATCTAGTTATTCTTATAACATTTAAAAATAATGGTTCTTTGCCGTTTTCTTTAGTCGTTGGAATAATAA
ATTTCTGGAGACTAACAATGACTGTTATCTGCGCTCACGCGGTTCTACTAAAACCGACCTTCTTTGGTTCTTCCCTTACA
TGACTATATATCTTCGTTTGCAAATATCAATCCATATATCATACACATCTACATACCATTTTCATCTACATTTTCAAAGA
AAAATCATAATCTGTTCGAATATGAGCCAATACAGTCAAAACCAATATGCAGGTTTGTTTGTTTTTTGAGTCCCTACAAA
TTAAGCATCATGATCATGTATCATCGTTCATCAATCTCGTCATACATCATATTTCTAGAGTTTTATGGTAACAAAACTAA
TGTCAAATATGTATAATTAGGAGCTTATCCTACGCCGCCAGTGTCTACCGGTCCATACGTGGCACCGCCACCGCTCGGTT
ACCCAACGAACGACACGACTCATGCTACGGTGGCTCCTGTCGAGACAAAGTCTAAAGGTGAAGCTGCTGATGGATTCTTG
AAAGGCTGGTTAGTCTCTCTTTTTTCTTTTCTTTTTTTCCAATCCTTTGGAAAATTTTAGGACAATTTGTTATTGTGGCT
CAACGTAACCGGGACCGCACGTTTGATAAGTTATTGTTTTTTTTTTTGTTAAATGCAGTCTTGCGACCATGTTGGCCTGT
TGCGTCCTCGACGCATGCATTTTCTGAGTTCGGAGGAAGCAGTCGATTGTTTATTAAATTTGACACTTCATGCAAATATT
TTTCATTGTATTTTGCAAGTAGTTTTTGGGATTCGATTAGCTTATAACATTTGGACCTCCTATTTGTTGATTTAATTATT
TATTACTACTTTTTTTATTTTATTACAACTTAGTTTGTAATAGTAAAATTTATTCTACTTTGTGCCCAAAACTGTCAATT
GTTGTTCATTTAAATTTCTGGAATTAGATTTAGATACGCTAAATTAAATCACATTTTGCGTTTATATTCCCACCTAATTT
GAAACCAGCAATTATTCTTCTTCATAAGAAAACTTTCATGTGCTCTCTCGAAAATAAAGTTTTACTCTAATAACAACACG
CACTTTGGACGAGATAAAGCGATTCAAGTAAAATTATTATGGTTCAAACTATTATCTAAGATCCGTTTGTGTAAAACATA
ACTTCTAATAACATATATATTCTGATCTACTTTTGTTAGTTTTTATTAGTTAATATAAGCGTTAATTATTGTTCTCTCTT
TTGCTTAACATGTAAATATTCCCATGGAGAAAGAAGTACACTTTTTGCTTTGAGAAAGAATAAAAAAACTCTTTATTATT
ACTAAATCAAGAAAAATATAAAACCATGCTGCATTTATCATCATTTTACATATTCTATATATAAGGTTCTCTAATTCGTA
TACTTTTGTAAATAGAGAACAACGAATTAAAAGACCAAATCGATAGCATCTTACCTTTTTGTTGATATTTATTAAGAGAA
AAAATCAACACATTGTTATTCTTCAAGAGAATAAATTTCTGGAGACTTAGCAGTTAATGCAATCTGACCTCACGCGTTTT
TTTTTTTTGACCTCACGCGGTTTTACTAAACCGACCTTCGTTTACTTCCCTTACCTCTCTATATATATATCTCTATCTTC
ATTTGCATATTTCAATTCATTTCATAATCATACACCTCTCTACATTTGTTACTACTTTCTTCTAACTTGTTTTCAAAGAG
AAATCACAATCTATCTGTTCCAAGATGAGTCAATACAGCC
>AT2G32190.2 | chr2:13674907-13677906 FORWARD LENGTH=3000
TTTCTATTATAACCGGGGCCGCACGTAGAGGTGTAGTCCAAGGGTGATGGATTCTAGTCTTCTTTTTACTATCAAACCGG
ATCGGTTATTGTGTGTTGAAATATAGATTAATTTTCTTTGCTTTAATTTTCTAAATGCAGTCTTGCGGCCATGTGTTGCT
GTTGTGTCCTCGACGCCTGCTTCTGAATTTGAGAAATTCGATTGTTTATTTGATGTTTCATGCAAATTATTTATCATTGT
ATTTTGCTTTACCCAAATTATATTTTGGGATTTGTATGACATTTGGAACTTCTAATATTTCTTAATTCATTTATTTATTA
CTCTTTCTTTTGTATTGTGTAATTTTTACCTTCTTATAAATAAATCGTTTTTTCTCTTACACATCTAAACCATGCTTAAA
TTTGAATTTCCGTTACGTCAGCTTGGACTCGAAAACCAGTAACATTATTAGGCCAAAGTTATAAAGAATGAAAACTATTG
GCATGAGATTGTAAATATTGAAAAGATTGATGCGTGAGATTGCAAACAACCATCAGAAAAAGATTATATGATCGTTAAAA
GAATAGTTGAAAGTCTCCAAATCATGATGGAAAAGAGACAAGTGAAGATGGTATAATTTCTTAAAAAAGGAAACATCTTT
GGCAAAGTCTATTTACTTCCTTTTGCGTTAAGACGTGCCGTAGTTCCTATGGTACGGGAGAGGACTACTCGCCATAGGAA
ATCTATGGTAAAATTGGTCATTTTTCATATTAAGCTCTTCAAATGGACAAAAGGCTAGAGGGTATATATAGCAAAATATA
GCTGATTTAGTTTATTGAGTAATAAACTTCTCCAATAGTATAATCTTAAGCTGCATATTTGGATTACGCATAGAGCTTCT
AAACTATCTAGTAAGTATATATGCCATTAATTAACAATGAGACTTTGCTTTTTCTTTTTCGTCAAACTCACTGGGACTTT
CTTAATCACAAAGTTGTGGAGCAAAATACATCACAAGGAAAGAGCCAACTTGTATCGTCTTCTTTTTTTTGGGCGCGATA
TATATATATATATATATATATATATATATATATATATATATATATATATATATGCGACTGAGTCACGAGAAGTCGTATTT
ATAATTGGTCTATAAAGAAACGTCAAATATTATACCTAAAATATTAAAAATTAACATTATTCTTTGCATCATCCAGGGGC
GGACCCACGGTATAGTTTGTGGGGACAGTTGTCACCAGTAATATATAAAGAATTAAAGGTTTTAGCTTATACATTATAGT
TAAAGTAGCAAAATGGTAGAGACTGCCCCTACTAAATGCTGAAGATAGCAGGTTCGATTCTCATCTAGTTACATTTTGCA
CCTACTAAATTTCTTGGCTGGGTCCGCCACTGGCATCATCTAGTTATTCTTATAACATTTAAAAATAATGGTTCTTTGCC
GTTTTCTTTAGTCGTTGGAATAATAAATTTCTGGAGACTAACAATGACTGTTATCTGCGCTCACGCGGTTCTACTAAAAC
CGACCTTCTTTGGTTCTTCCCTTACATGACTATATATCTTCGTTTGCAAATATCAATCCATATATCATACACATCTACAT
ACCATTTTCATCTACATTTTCAAAGAAAAATCATAATCTGTTCGAATATGAGCCAATACAGTCAAAACCAATATGCAGGT
TTGTTTGTTTTTTGAGTCCCTACAAATTAAGCATCATGATCATGTATCATCGTTCATCAATCTCGTCATACATCATATTT
CTAGAGTTTTATGGTAACAAAACTAATGTCAAATATGTATAATTAGGAGCTTATCCTACGCCGCCAGTGTCTACCGGTCC
ATACGTGGCACCGCCACCGCTCGGTTACCCAACGAACGACACGACTCATGCTACGGTGGCTCCTGTCGAGACAAAGTCTA
AAGGTGAAGCTGCTGATGGATTCTTGAAAGGCTGGTTAGTCTCTCTTTTTTCTTTTCTTTTTTTCCAATCCTTTGGAAAA
TTTTAGGACAATTTGTTATTGTGGCTCAACGTAACCGGGACCGCACGTTTGATAAGTTATTGTTTTTTTTTTTGTTAAAT
GCAGTCTTGCGACCATGTTGGCCTGTTGCGTCCTCGACGCATGCATTTTCTGAGTTCGGAGGAAGCAGTCGATTGTTTAT
TAAATTTGACACTTCATGCAAATATTTTTCATTGTATTTTGCAAGTAGTTTTTGGGATTCGATTAGCTTATAACATTTGG
ACCTCCTATTTGTTGATTTAATTATTTATTACTACTTTTTTTATTTTATTACAACTTAGTTTGTAATAGTAAAATTTATT
CTACTTTGTGCCCAAAACTGTCAATTGTTGTTCATTTAAATTTCTGGAATTAGATTTAGATACGCTAAATTAAATCACAT
TTTGCGTTTATATTCCCACCTAATTTGAAACCAGCAATTATTCTTCTTCATAAGAAAACTTTCATGTGCTCTCTCGAAAA
TAAAGTTTTACTCTAATAACAACACGCACTTTGGACGAGATAAAGCGATTCAAGTAAAATTATTATGGTTCAAACTATTA
TCTAAGATCCGTTTGTGTAAAACATAACTTCTAATAACATATATATTCTGATCTACTTTTGTTAGTTTTTATTAGTTAAT
ATAAGCGTTAATTATTGTTCTCTCTTTTGCTTAACATGTAAATATTCCCATGGAGAAAGAAGTACACTTTTTGCTTTGAG
AAAGAATAAAAAAACTCTTTATTATTACTAAATCAAGAAAAATATAAAACCATGCTGCATTTATCATCATTTTACATATT
CTATATATAAGGTTCTCTAATTCGTATACTTTTGTAAATAGAGAACAACGAATTAAAAGACCAAATCGATAGCATCTTAC
CTTTTTGTTGATATTTATTAAGAGAAAAAATCAACACATTGTTATTCTTCAAGAGAATAAATTTCTGGAGACTTAGCAGT
TAATGCAATCTGACCTCACGCGTTTTTTTTTTTTGACCTC
>AT2G32200.2 | chr2:13677040-13680039 FORWARD LENGTH=3000
GTTCGGAGGAAGCAGTCGATTGTTTATTAAATTTGACACTTCATGCAAATATTTTTCATTGTATTTTGCAAGTAGTTTTT
GGGATTCGATTAGCTTATAACATTTGGACCTCCTATTTGTTGATTTAATTATTTATTACTACTTTTTTTATTTTATTACA
ACTTAGTTTGTAATAGTAAAATTTATTCTACTTTGTGCCCAAAACTGTCAATTGTTGTTCATTTAAATTTCTGGAATTAG
ATTTAGATACGCTAAATTAAATCACATTTTGCGTTTATATTCCCACCTAATTTGAAACCAGCAATTATTCTTCTTCATAA
GAAAACTTTCATGTGCTCTCTCGAAAATAAAGTTTTACTCTAATAACAACACGCACTTTGGACGAGATAAAGCGATTCAA
GTAAAATTATTATGGTTCAAACTATTATCTAAGATCCGTTTGTGTAAAACATAACTTCTAATAACATATATATTCTGATC
TACTTTTGTTAGTTTTTATTAGTTAATATAAGCGTTAATTATTGTTCTCTCTTTTGCTTAACATGTAAATATTCCCATGG
AGAAAGAAGTACACTTTTTGCTTTGAGAAAGAATAAAAAAACTCTTTATTATTACTAAATCAAGAAAAATATAAAACCAT
GCTGCATTTATCATCATTTTACATATTCTATATATAAGGTTCTCTAATTCGTATACTTTTGTAAATAGAGAACAACGAAT
TAAAAGACCAAATCGATAGCATCTTACCTTTTTGTTGATATTTATTAAGAGAAAAAATCAACACATTGTTATTCTTCAAG
AGAATAAATTTCTGGAGACTTAGCAGTTAATGCAATCTGACCTCACGCGTTTTTTTTTTTTGACCTCACGCGGTTTTACT
AAACCGACCTTCGTTTACTTCCCTTACCTCTCTATATATATATCTCTATCTTCATTTGCATATTTCAATTCATTTCATAA
TCATACACCTCTCTACATTTGTTACTACTTTCTTCTAACTTGTTTTCAAAGAGAAATCACAATCTATCTGTTCCAAGATG
AGTCAATACAGCCAAAACCAATCTTCAGGTTTGTATTCTTTTCTTCGTACTAATTTAGCATCAGACCATATGTTTAGTCA
ATATTCTCATGGTTATAATCATATTTGCAGTTTCATAGTAGTAAGTACTTTTTTAAATGGTAATAAGACTAATGTGAAAT
ATGAATAACTTATAGGAGCTTATCCTACGCCGCCAGTGTCTACCGGCCCTTACGTGGCACCGCCACCGCTAGGTTACCCA
ACGAACGACACAAGTCATGCCACGGTGGCAACGGTGGAGACAAAGTCCAAGGGTGATGGATTCTTAAAAGGCTGGTTAGT
CTTCTTTTTCTAGTATAAACCAGGCATGCACGTTTGGTTAACTATCAAACCGGTTCGGTTATCGTGTGTTGCATTGATTA
ATTTGTTTTCTTTCATTTTTTGAATGCAGTCTTGCGGCCATGTGTTGTTGTTGTGTCCTCGACGCATGCTTCTGAAGACT
TAGATGGTTTATTTTGATTATCTTTGTATTTTGCTTTACCAAAATGATTCGACTAGGTTTATGACATTTGGTACTTCTAT
TTGTTAATTCATTTCTATATCACTCTTTCTTTTGCATTGTGTAATTTTATAAATTCTTAATATATCGTTTGTTTTCTCTT
AGACATCTTCTAAACCACGCTAGATTCACATTTTTGACTTTATTACCGGTTAGTCAACGTGGACTTAAAATCAATTTAAT
AACACTATATAAGCCAAAGTTATAAACAATTAAAACTCTTGGGGTTAGAATGCAAATAATGAACAAATCGATGCGTATAA
ATATCTCCCGATAAAGCCCTAGAATCCAAGGAAGCGCCGAGAGAAAGACAGAGAAGAGAGTGACAATGGTGAAATGTATG
AAGCCAGGAAAAGCCGTGATCCTTTTACAAGGACGATACACCGGTAAAAAGGCGGTGATCGTGAAATCCTTCGATGACGG
TACCGTTGAGAAGAAGTACGGTCACTGTCTCGTCGCCGGATTGAAGAAGTACCCAAGCAAAGTCATTCGCAAGGATTCGG
CAAAGAAGACGGCTAAGAAATCGCGCGTGAAATGCTTCTTCAAGGTCATCAATTACCAGCACGTGATGCCTACGCGCTAC
ACTCTTGATTTGGATCTGAAGAACGTTGTCTCCGCCGACGCGATCTCGTCCAAGGATAAGAAAGTGACGGCTCTTAAGGA
AGCGAAGGCGAAGTTTGAAGAGAGGTTTAAGACTGGCAAGAACAGATGGTTCTTCACCAAGCTTAGGTTTTGAATTCTAC
AGTTTTTAATTTTAGTTTTAAAGTTTCAATTTTTATCTACCATGAATTGTTTTTGCTTCTGGTTTAGCTCAAGGTTATGT
TTTGTTCTAAATTTCAGTAATATATATTCAATTTTGATGGTTAAAGTTTTAATCTTTCTAGTAACTCTTCATTGTGAGAC
ATTTCTTTCAATCTTGTGGTTAATGAAACACAAATTTATTAAGAAATGAAGAATCAATGTCAGATGATACAACAAGGATT
AAAAAAATTCAAGGTGTTTTGGATCTTTTTGCGCATAACCATTGCCTTGATGTTTGGAGATCATCTTCTACGCTCATTGG
TACATGCCAGGTTCCATCTTCAGACTCCTGCATCATTCATCAATCAATCATCATCATTAATGCAAAATGCATACGAAAAC
ATTGAGATGGACATAGAAATGTGAGTGTTGACCTGTATAACAATGGAGTATGGAGGTGGCATATTAAGTTTGAGTCCATC
TTCTCTAGTGACAGAGATCCGAACCTGCAAACATTGAATCCAGTATCAATCAAAAGCTTATGTATATACATTACATAGAC
TCTTATATTATATGTTACCTGATGCTTCTCTTTCCACCTTGGGAAGAAACTATTTCCAAGTAACTGGAAGAGATGGTCTC
TCATCTCATCGTTTGTTACTAACAAACATTTGCAACTTAC
>AT2G32200.1 | chr2:13677040-13680039 FORWARD LENGTH=3000
GTTCGGAGGAAGCAGTCGATTGTTTATTAAATTTGACACTTCATGCAAATATTTTTCATTGTATTTTGCAAGTAGTTTTT
GGGATTCGATTAGCTTATAACATTTGGACCTCCTATTTGTTGATTTAATTATTTATTACTACTTTTTTTATTTTATTACA
ACTTAGTTTGTAATAGTAAAATTTATTCTACTTTGTGCCCAAAACTGTCAATTGTTGTTCATTTAAATTTCTGGAATTAG
ATTTAGATACGCTAAATTAAATCACATTTTGCGTTTATATTCCCACCTAATTTGAAACCAGCAATTATTCTTCTTCATAA
GAAAACTTTCATGTGCTCTCTCGAAAATAAAGTTTTACTCTAATAACAACACGCACTTTGGACGAGATAAAGCGATTCAA
GTAAAATTATTATGGTTCAAACTATTATCTAAGATCCGTTTGTGTAAAACATAACTTCTAATAACATATATATTCTGATC
TACTTTTGTTAGTTTTTATTAGTTAATATAAGCGTTAATTATTGTTCTCTCTTTTGCTTAACATGTAAATATTCCCATGG
AGAAAGAAGTACACTTTTTGCTTTGAGAAAGAATAAAAAAACTCTTTATTATTACTAAATCAAGAAAAATATAAAACCAT
GCTGCATTTATCATCATTTTACATATTCTATATATAAGGTTCTCTAATTCGTATACTTTTGTAAATAGAGAACAACGAAT
TAAAAGACCAAATCGATAGCATCTTACCTTTTTGTTGATATTTATTAAGAGAAAAAATCAACACATTGTTATTCTTCAAG
AGAATAAATTTCTGGAGACTTAGCAGTTAATGCAATCTGACCTCACGCGTTTTTTTTTTTTGACCTCACGCGGTTTTACT
AAACCGACCTTCGTTTACTTCCCTTACCTCTCTATATATATATCTCTATCTTCATTTGCATATTTCAATTCATTTCATAA
TCATACACCTCTCTACATTTGTTACTACTTTCTTCTAACTTGTTTTCAAAGAGAAATCACAATCTATCTGTTCCAAGATG
AGTCAATACAGCCAAAACCAATCTTCAGGTTTGTATTCTTTTCTTCGTACTAATTTAGCATCAGACCATATGTTTAGTCA
ATATTCTCATGGTTATAATCATATTTGCAGTTTCATAGTAGTAAGTACTTTTTTAAATGGTAATAAGACTAATGTGAAAT
ATGAATAACTTATAGGAGCTTATCCTACGCCGCCAGTGTCTACCGGCCCTTACGTGGCACCGCCACCGCTAGGTTACCCA
ACGAACGACACAAGTCATGCCACGGTGGCAACGGTGGAGACAAAGTCCAAGGGTGATGGATTCTTAAAAGGCTGGTTAGT
CTTCTTTTTCTAGTATAAACCAGGCATGCACGTTTGGTTAACTATCAAACCGGTTCGGTTATCGTGTGTTGCATTGATTA
ATTTGTTTTCTTTCATTTTTTGAATGCAGTCTTGCGGCCATGTGTTGTTGTTGTGTCCTCGACGCATGCTTCTGAAGACT
TAGATGGTTTATTTTGATTATCTTTGTATTTTGCTTTACCAAAATGATTCGACTAGGTTTATGACATTTGGTACTTCTAT
TTGTTAATTCATTTCTATATCACTCTTTCTTTTGCATTGTGTAATTTTATAAATTCTTAATATATCGTTTGTTTTCTCTT
AGACATCTTCTAAACCACGCTAGATTCACATTTTTGACTTTATTACCGGTTAGTCAACGTGGACTTAAAATCAATTTAAT
AACACTATATAAGCCAAAGTTATAAACAATTAAAACTCTTGGGGTTAGAATGCAAATAATGAACAAATCGATGCGTATAA
ATATCTCCCGATAAAGCCCTAGAATCCAAGGAAGCGCCGAGAGAAAGACAGAGAAGAGAGTGACAATGGTGAAATGTATG
AAGCCAGGAAAAGCCGTGATCCTTTTACAAGGACGATACACCGGTAAAAAGGCGGTGATCGTGAAATCCTTCGATGACGG
TACCGTTGAGAAGAAGTACGGTCACTGTCTCGTCGCCGGATTGAAGAAGTACCCAAGCAAAGTCATTCGCAAGGATTCGG
CAAAGAAGACGGCTAAGAAATCGCGCGTGAAATGCTTCTTCAAGGTCATCAATTACCAGCACGTGATGCCTACGCGCTAC
ACTCTTGATTTGGATCTGAAGAACGTTGTCTCCGCCGACGCGATCTCGTCCAAGGATAAGAAAGTGACGGCTCTTAAGGA
AGCGAAGGCGAAGTTTGAAGAGAGGTTTAAGACTGGCAAGAACAGATGGTTCTTCACCAAGCTTAGGTTTTGAATTCTAC
AGTTTTTAATTTTAGTTTTAAAGTTTCAATTTTTATCTACCATGAATTGTTTTTGCTTCTGGTTTAGCTCAAGGTTATGT
TTTGTTCTAAATTTCAGTAATATATATTCAATTTTGATGGTTAAAGTTTTAATCTTTCTAGTAACTCTTCATTGTGAGAC
ATTTCTTTCAATCTTGTGGTTAATGAAACACAAATTTATTAAGAAATGAAGAATCAATGTCAGATGATACAACAAGGATT
AAAAAAATTCAAGGTGTTTTGGATCTTTTTGCGCATAACCATTGCCTTGATGTTTGGAGATCATCTTCTACGCTCATTGG
TACATGCCAGGTTCCATCTTCAGACTCCTGCATCATTCATCAATCAATCATCATCATTAATGCAAAATGCATACGAAAAC
ATTGAGATGGACATAGAAATGTGAGTGTTGACCTGTATAACAATGGAGTATGGAGGTGGCATATTAAGTTTGAGTCCATC
TTCTCTAGTGACAGAGATCCGAACCTGCAAACATTGAATCCAGTATCAATCAAAAGCTTATGTATATACATTACATAGAC
TCTTATATTATATGTTACCTGATGCTTCTCTTTCCACCTTGGGAAGAAACTATTTCCAAGTAACTGGAAGAGATGGTCTC
TCATCTCATCGTTTGTTACTAACAAACATTTGCAACTTAC
>AT2G32210.2 | chr2:13678413-13681412 FORWARD LENGTH=3000
TATAAACCAGGCATGCACGTTTGGTTAACTATCAAACCGGTTCGGTTATCGTGTGTTGCATTGATTAATTTGTTTTCTTT
CATTTTTTGAATGCAGTCTTGCGGCCATGTGTTGTTGTTGTGTCCTCGACGCATGCTTCTGAAGACTTAGATGGTTTATT
TTGATTATCTTTGTATTTTGCTTTACCAAAATGATTCGACTAGGTTTATGACATTTGGTACTTCTATTTGTTAATTCATT
TCTATATCACTCTTTCTTTTGCATTGTGTAATTTTATAAATTCTTAATATATCGTTTGTTTTCTCTTAGACATCTTCTAA
ACCACGCTAGATTCACATTTTTGACTTTATTACCGGTTAGTCAACGTGGACTTAAAATCAATTTAATAACACTATATAAG
CCAAAGTTATAAACAATTAAAACTCTTGGGGTTAGAATGCAAATAATGAACAAATCGATGCGTATAAATATCTCCCGATA
AAGCCCTAGAATCCAAGGAAGCGCCGAGAGAAAGACAGAGAAGAGAGTGACAATGGTGAAATGTATGAAGCCAGGAAAAG
CCGTGATCCTTTTACAAGGACGATACACCGGTAAAAAGGCGGTGATCGTGAAATCCTTCGATGACGGTACCGTTGAGAAG
AAGTACGGTCACTGTCTCGTCGCCGGATTGAAGAAGTACCCAAGCAAAGTCATTCGCAAGGATTCGGCAAAGAAGACGGC
TAAGAAATCGCGCGTGAAATGCTTCTTCAAGGTCATCAATTACCAGCACGTGATGCCTACGCGCTACACTCTTGATTTGG
ATCTGAAGAACGTTGTCTCCGCCGACGCGATCTCGTCCAAGGATAAGAAAGTGACGGCTCTTAAGGAAGCGAAGGCGAAG
TTTGAAGAGAGGTTTAAGACTGGCAAGAACAGATGGTTCTTCACCAAGCTTAGGTTTTGAATTCTACAGTTTTTAATTTT
AGTTTTAAAGTTTCAATTTTTATCTACCATGAATTGTTTTTGCTTCTGGTTTAGCTCAAGGTTATGTTTTGTTCTAAATT
TCAGTAATATATATTCAATTTTGATGGTTAAAGTTTTAATCTTTCTAGTAACTCTTCATTGTGAGACATTTCTTTCAATC
TTGTGGTTAATGAAACACAAATTTATTAAGAAATGAAGAATCAATGTCAGATGATACAACAAGGATTAAAAAAATTCAAG
GTGTTTTGGATCTTTTTGCGCATAACCATTGCCTTGATGTTTGGAGATCATCTTCTACGCTCATTGGTACATGCCAGGTT
CCATCTTCAGACTCCTGCATCATTCATCAATCAATCATCATCATTAATGCAAAATGCATACGAAAACATTGAGATGGACA
TAGAAATGTGAGTGTTGACCTGTATAACAATGGAGTATGGAGGTGGCATATTAAGTTTGAGTCCATCTTCTCTAGTGACA
GAGATCCGAACCTGCAAACATTGAATCCAGTATCAATCAAAAGCTTATGTATATACATTACATAGACTCTTATATTATAT
GTTACCTGATGCTTCTCTTTCCACCTTGGGAAGAAACTATTTCCAAGTAACTGGAAGAGATGGTCTCTCATCTCATCGTT
TGTTACTAACAAACATTTGCAACTTACCGCAGCGTAAAGCCAATACCTAGAACAATTTGATTTCACATAAGAAATGGTTG
TCTTTTTTGGATTATTCATGGTCAATGTAATTCATAGACCCAGAAAAAAAGGCAAATGCAAATACCAATCATCGTTTGAG
CCAGGAGGGGTAGCATAGAGAGCACCAGCGTTTTTCCATTTCTCTAGCAAGGCTCTGTTTTTAGGGTATGTAGCTGGACC
TCCATTTACACGACTCTTGTGCAGGATCACAAGTGGTAACCTTTTCGACGGGCTTATTTGTTGGCATCTTTGGACAGTGT
TGTTAAGCTAGTGGGGAGAGATAAAGAGTCGCATTAGATAAAGTAGTCAAACAATGGTTCTTGAGATTGGCATTAGAATG
AGAAAGAGTCAAAACCACCTGGAAGAAGCTGAAACTGCGCTGGTTGACTAAGCCCATGTTGGCTCCATCAATGACTGCAT
CAAACGGTCCATGTCTTTCCAGCCATTCCTGCAAGCAAAAAACAACAACACATTTCTCAGGTTTTCTTTTAGATAGTTTT
AATACAATCTTTTAGACAATAATTGTTACCTGAAACTGATTAAAATTAGCCTTGACTTCTCTTTCACATGCCAATCGGGT
CAACGATGCAGCAAAGGTTTCTGTCTCAACCGGATTGATATCAATACAAACAAGCTTCTCTTTGCAACATTTACATACAC
CATTCTCATCCATCTCTGTTCTTTTCACATTCCATTTGCCAGTCCCCAGCCATCCTTGTCCATGCCACCCACCACCACCA
CTCACAACCGCATCCCTTATTTTCTTCACATCCCATTTCTTCACTCCAGTTTTTGTAGCTACTTCAGATTTAAACCACTC
CTCAATCATATCAAAAGTCGATTTAGAAACCTGTCTCACCAAATCTCTCAATCGCTGCAACGTCTTATAGACCTTGTCTG
CGTTCTTTGTATCCATACTAACTTTCAAAAGAGCAGCAAGCTCAGGTTCTTCAGGGACTACCTCTGATTCAACCATATGC
GCATCGACTTCATAAGCTTTGTCTGCATCACCTTTCCTACAGAAACCAAAAAGGGCAGGTCCATAGGATCTCAACCTTGG
TTGAATACCAAAGGCTTTCATCTGTTTCACCATATCGAAAGCCATTTCCGGGTCATCCTTTGCAACTGCGAGTCTAGCAC
CGTTTGTAAATGTAGCTTCATTGGGAACAACTTTATCAACAATCATCTGCTTAAAAATATCAAAACCCCTACTAAGCCCT
GGATTTGGAGACGACTCTGTTGCTGCCTCAGCCAACGAGCATACATAAAGCAACACATTATAATGGTACTGGCTAAGCTG
CACGCCATTGCGTCTTGCCTCATCATACAAGCGAAGAGCT
>AT2G32210.3 | chr2:13678413-13681412 FORWARD LENGTH=3000
TATAAACCAGGCATGCACGTTTGGTTAACTATCAAACCGGTTCGGTTATCGTGTGTTGCATTGATTAATTTGTTTTCTTT
CATTTTTTGAATGCAGTCTTGCGGCCATGTGTTGTTGTTGTGTCCTCGACGCATGCTTCTGAAGACTTAGATGGTTTATT
TTGATTATCTTTGTATTTTGCTTTACCAAAATGATTCGACTAGGTTTATGACATTTGGTACTTCTATTTGTTAATTCATT
TCTATATCACTCTTTCTTTTGCATTGTGTAATTTTATAAATTCTTAATATATCGTTTGTTTTCTCTTAGACATCTTCTAA
ACCACGCTAGATTCACATTTTTGACTTTATTACCGGTTAGTCAACGTGGACTTAAAATCAATTTAATAACACTATATAAG
CCAAAGTTATAAACAATTAAAACTCTTGGGGTTAGAATGCAAATAATGAACAAATCGATGCGTATAAATATCTCCCGATA
AAGCCCTAGAATCCAAGGAAGCGCCGAGAGAAAGACAGAGAAGAGAGTGACAATGGTGAAATGTATGAAGCCAGGAAAAG
CCGTGATCCTTTTACAAGGACGATACACCGGTAAAAAGGCGGTGATCGTGAAATCCTTCGATGACGGTACCGTTGAGAAG
AAGTACGGTCACTGTCTCGTCGCCGGATTGAAGAAGTACCCAAGCAAAGTCATTCGCAAGGATTCGGCAAAGAAGACGGC
TAAGAAATCGCGCGTGAAATGCTTCTTCAAGGTCATCAATTACCAGCACGTGATGCCTACGCGCTACACTCTTGATTTGG
ATCTGAAGAACGTTGTCTCCGCCGACGCGATCTCGTCCAAGGATAAGAAAGTGACGGCTCTTAAGGAAGCGAAGGCGAAG
TTTGAAGAGAGGTTTAAGACTGGCAAGAACAGATGGTTCTTCACCAAGCTTAGGTTTTGAATTCTACAGTTTTTAATTTT
AGTTTTAAAGTTTCAATTTTTATCTACCATGAATTGTTTTTGCTTCTGGTTTAGCTCAAGGTTATGTTTTGTTCTAAATT
TCAGTAATATATATTCAATTTTGATGGTTAAAGTTTTAATCTTTCTAGTAACTCTTCATTGTGAGACATTTCTTTCAATC
TTGTGGTTAATGAAACACAAATTTATTAAGAAATGAAGAATCAATGTCAGATGATACAACAAGGATTAAAAAAATTCAAG
GTGTTTTGGATCTTTTTGCGCATAACCATTGCCTTGATGTTTGGAGATCATCTTCTACGCTCATTGGTACATGCCAGGTT
CCATCTTCAGACTCCTGCATCATTCATCAATCAATCATCATCATTAATGCAAAATGCATACGAAAACATTGAGATGGACA
TAGAAATGTGAGTGTTGACCTGTATAACAATGGAGTATGGAGGTGGCATATTAAGTTTGAGTCCATCTTCTCTAGTGACA
GAGATCCGAACCTGCAAACATTGAATCCAGTATCAATCAAAAGCTTATGTATATACATTACATAGACTCTTATATTATAT
GTTACCTGATGCTTCTCTTTCCACCTTGGGAAGAAACTATTTCCAAGTAACTGGAAGAGATGGTCTCTCATCTCATCGTT
TGTTACTAACAAACATTTGCAACTTACCGCAGCGTAAAGCCAATACCTAGAACAATTTGATTTCACATAAGAAATGGTTG
TCTTTTTTGGATTATTCATGGTCAATGTAATTCATAGACCCAGAAAAAAAGGCAAATGCAAATACCAATCATCGTTTGAG
CCAGGAGGGGTAGCATAGAGAGCACCAGCGTTTTTCCATTTCTCTAGCAAGGCTCTGTTTTTAGGGTATGTAGCTGGACC
TCCATTTACACGACTCTTGTGCAGGATCACAAGTGGTAACCTTTTCGACGGGCTTATTTGTTGGCATCTTTGGACAGTGT
TGTTAAGCTAGTGGGGAGAGATAAAGAGTCGCATTAGATAAAGTAGTCAAACAATGGTTCTTGAGATTGGCATTAGAATG
AGAAAGAGTCAAAACCACCTGGAAGAAGCTGAAACTGCGCTGGTTGACTAAGCCCATGTTGGCTCCATCAATGACTGCAT
CAAACGGTCCATGTCTTTCCAGCCATTCCTGCAAGCAAAAAACAACAACACATTTCTCAGGTTTTCTTTTAGATAGTTTT
AATACAATCTTTTAGACAATAATTGTTACCTGAAACTGATTAAAATTAGCCTTGACTTCTCTTTCACATGCCAATCGGGT
CAACGATGCAGCAAAGGTTTCTGTCTCAACCGGATTGATATCAATACAAACAAGCTTCTCTTTGCAACATTTACATACAC
CATTCTCATCCATCTCTGTTCTTTTCACATTCCATTTGCCAGTCCCCAGCCATCCTTGTCCATGCCACCCACCACCACCA
CTCACAACCGCATCCCTTATTTTCTTCACATCCCATTTCTTCACTCCAGTTTTTGTAGCTACTTCAGATTTAAACCACTC
CTCAATCATATCAAAAGTCGATTTAGAAACCTGTCTCACCAAATCTCTCAATCGCTGCAACGTCTTATAGACCTTGTCTG
CGTTCTTTGTATCCATACTAACTTTCAAAAGAGCAGCAAGCTCAGGTTCTTCAGGGACTACCTCTGATTCAACCATATGC
GCATCGACTTCATAAGCTTTGTCTGCATCACCTTTCCTACAGAAACCAAAAAGGGCAGGTCCATAGGATCTCAACCTTGG
TTGAATACCAAAGGCTTTCATCTGTTTCACCATATCGAAAGCCATTTCCGGGTCATCCTTTGCAACTGCGAGTCTAGCAC
CGTTTGTAAATGTAGCTTCATTGGGAACAACTTTATCAACAATCATCTGCTTAAAAATATCAAAACCCCTACTAAGCCCT
GGATTTGGAGACGACTCTGTTGCTGCCTCAGCCAACGAGCATACATAAAGCAACACATTATAATGGTACTGGCTAAGCTG
CACGCCATTGCGTCTTGCCTCATCATACAAGCGAAGAGCT
>AT2G32210.1 | chr2:13678555-13681554 FORWARD LENGTH=3000
AGACTTAGATGGTTTATTTTGATTATCTTTGTATTTTGCTTTACCAAAATGATTCGACTAGGTTTATGACATTTGGTACT
TCTATTTGTTAATTCATTTCTATATCACTCTTTCTTTTGCATTGTGTAATTTTATAAATTCTTAATATATCGTTTGTTTT
CTCTTAGACATCTTCTAAACCACGCTAGATTCACATTTTTGACTTTATTACCGGTTAGTCAACGTGGACTTAAAATCAAT
TTAATAACACTATATAAGCCAAAGTTATAAACAATTAAAACTCTTGGGGTTAGAATGCAAATAATGAACAAATCGATGCG
TATAAATATCTCCCGATAAAGCCCTAGAATCCAAGGAAGCGCCGAGAGAAAGACAGAGAAGAGAGTGACAATGGTGAAAT
GTATGAAGCCAGGAAAAGCCGTGATCCTTTTACAAGGACGATACACCGGTAAAAAGGCGGTGATCGTGAAATCCTTCGAT
GACGGTACCGTTGAGAAGAAGTACGGTCACTGTCTCGTCGCCGGATTGAAGAAGTACCCAAGCAAAGTCATTCGCAAGGA
TTCGGCAAAGAAGACGGCTAAGAAATCGCGCGTGAAATGCTTCTTCAAGGTCATCAATTACCAGCACGTGATGCCTACGC
GCTACACTCTTGATTTGGATCTGAAGAACGTTGTCTCCGCCGACGCGATCTCGTCCAAGGATAAGAAAGTGACGGCTCTT
AAGGAAGCGAAGGCGAAGTTTGAAGAGAGGTTTAAGACTGGCAAGAACAGATGGTTCTTCACCAAGCTTAGGTTTTGAAT
TCTACAGTTTTTAATTTTAGTTTTAAAGTTTCAATTTTTATCTACCATGAATTGTTTTTGCTTCTGGTTTAGCTCAAGGT
TATGTTTTGTTCTAAATTTCAGTAATATATATTCAATTTTGATGGTTAAAGTTTTAATCTTTCTAGTAACTCTTCATTGT
GAGACATTTCTTTCAATCTTGTGGTTAATGAAACACAAATTTATTAAGAAATGAAGAATCAATGTCAGATGATACAACAA
GGATTAAAAAAATTCAAGGTGTTTTGGATCTTTTTGCGCATAACCATTGCCTTGATGTTTGGAGATCATCTTCTACGCTC
ATTGGTACATGCCAGGTTCCATCTTCAGACTCCTGCATCATTCATCAATCAATCATCATCATTAATGCAAAATGCATACG
AAAACATTGAGATGGACATAGAAATGTGAGTGTTGACCTGTATAACAATGGAGTATGGAGGTGGCATATTAAGTTTGAGT
CCATCTTCTCTAGTGACAGAGATCCGAACCTGCAAACATTGAATCCAGTATCAATCAAAAGCTTATGTATATACATTACA
TAGACTCTTATATTATATGTTACCTGATGCTTCTCTTTCCACCTTGGGAAGAAACTATTTCCAAGTAACTGGAAGAGATG
GTCTCTCATCTCATCGTTTGTTACTAACAAACATTTGCAACTTACCGCAGCGTAAAGCCAATACCTAGAACAATTTGATT
TCACATAAGAAATGGTTGTCTTTTTTGGATTATTCATGGTCAATGTAATTCATAGACCCAGAAAAAAAGGCAAATGCAAA
TACCAATCATCGTTTGAGCCAGGAGGGGTAGCATAGAGAGCACCAGCGTTTTTCCATTTCTCTAGCAAGGCTCTGTTTTT
AGGGTATGTAGCTGGACCTCCATTTACACGACTCTTGTGCAGGATCACAAGTGGTAACCTTTTCGACGGGCTTATTTGTT
GGCATCTTTGGACAGTGTTGTTAAGCTAGTGGGGAGAGATAAAGAGTCGCATTAGATAAAGTAGTCAAACAATGGTTCTT
GAGATTGGCATTAGAATGAGAAAGAGTCAAAACCACCTGGAAGAAGCTGAAACTGCGCTGGTTGACTAAGCCCATGTTGG
CTCCATCAATGACTGCATCAAACGGTCCATGTCTTTCCAGCCATTCCTGCAAGCAAAAAACAACAACACATTTCTCAGGT
TTTCTTTTAGATAGTTTTAATACAATCTTTTAGACAATAATTGTTACCTGAAACTGATTAAAATTAGCCTTGACTTCTCT
TTCACATGCCAATCGGGTCAACGATGCAGCAAAGGTTTCTGTCTCAACCGGATTGATATCAATACAAACAAGCTTCTCTT
TGCAACATTTACATACACCATTCTCATCCATCTCTGTTCTTTTCACATTCCATTTGCCAGTCCCCAGCCATCCTTGTCCA
TGCCACCCACCACCACCACTCACAACCGCATCCCTTATTTTCTTCACATCCCATTTCTTCACTCCAGTTTTTGTAGCTAC
TTCAGATTTAAACCACTCCTCAATCATATCAAAAGTCGATTTAGAAACCTGTCTCACCAAATCTCTCAATCGCTGCAACG
TCTTATAGACCTTGTCTGCGTTCTTTGTATCCATACTAACTTTCAAAAGAGCAGCAAGCTCAGGTTCTTCAGGGACTACC
TCTGATTCAACCATATGCGCATCGACTTCATAAGCTTTGTCTGCATCACCTTTCCTACAGAAACCAAAAAGGGCAGGTCC
ATAGGATCTCAACCTTGGTTGAATACCAAAGGCTTTCATCTGTTTCACCATATCGAAAGCCATTTCCGGGTCATCCTTTG
CAACTGCGAGTCTAGCACCGTTTGTAAATGTAGCTTCATTGGGAACAACTTTATCAACAATCATCTGCTTAAAAATATCA
AAACCCCTACTAAGCCCTGGATTTGGAGACGACTCTGTTGCTGCCTCAGCCAACGAGCATACATAAAGCAACACATTATA
ATGGTACTGGCTAAGCTGCACGCCATTGCGTCTTGCCTCATCATACAAGCGAAGAGCTTCCAAGACATCACCTTTCTTAG
AGCACATATCTAGCTTTTGTTTCAGCAATGCTTCAGGAGACTGTTGAATAGCTTTCTTCTTCGCTTTCCTCGATAAGTTT
TCAGAAGGAGAAGCTGCTGATTGTTTAGCAGCAGCGAGAG
>AT2G32220.1 | chr2:13679353-13682352 FORWARD LENGTH=3000
ATTCTACAGTTTTTAATTTTAGTTTTAAAGTTTCAATTTTTATCTACCATGAATTGTTTTTGCTTCTGGTTTAGCTCAAG
GTTATGTTTTGTTCTAAATTTCAGTAATATATATTCAATTTTGATGGTTAAAGTTTTAATCTTTCTAGTAACTCTTCATT
GTGAGACATTTCTTTCAATCTTGTGGTTAATGAAACACAAATTTATTAAGAAATGAAGAATCAATGTCAGATGATACAAC
AAGGATTAAAAAAATTCAAGGTGTTTTGGATCTTTTTGCGCATAACCATTGCCTTGATGTTTGGAGATCATCTTCTACGC
TCATTGGTACATGCCAGGTTCCATCTTCAGACTCCTGCATCATTCATCAATCAATCATCATCATTAATGCAAAATGCATA
CGAAAACATTGAGATGGACATAGAAATGTGAGTGTTGACCTGTATAACAATGGAGTATGGAGGTGGCATATTAAGTTTGA
GTCCATCTTCTCTAGTGACAGAGATCCGAACCTGCAAACATTGAATCCAGTATCAATCAAAAGCTTATGTATATACATTA
CATAGACTCTTATATTATATGTTACCTGATGCTTCTCTTTCCACCTTGGGAAGAAACTATTTCCAAGTAACTGGAAGAGA
TGGTCTCTCATCTCATCGTTTGTTACTAACAAACATTTGCAACTTACCGCAGCGTAAAGCCAATACCTAGAACAATTTGA
TTTCACATAAGAAATGGTTGTCTTTTTTGGATTATTCATGGTCAATGTAATTCATAGACCCAGAAAAAAAGGCAAATGCA
AATACCAATCATCGTTTGAGCCAGGAGGGGTAGCATAGAGAGCACCAGCGTTTTTCCATTTCTCTAGCAAGGCTCTGTTT
TTAGGGTATGTAGCTGGACCTCCATTTACACGACTCTTGTGCAGGATCACAAGTGGTAACCTTTTCGACGGGCTTATTTG
TTGGCATCTTTGGACAGTGTTGTTAAGCTAGTGGGGAGAGATAAAGAGTCGCATTAGATAAAGTAGTCAAACAATGGTTC
TTGAGATTGGCATTAGAATGAGAAAGAGTCAAAACCACCTGGAAGAAGCTGAAACTGCGCTGGTTGACTAAGCCCATGTT
GGCTCCATCAATGACTGCATCAAACGGTCCATGTCTTTCCAGCCATTCCTGCAAGCAAAAAACAACAACACATTTCTCAG
GTTTTCTTTTAGATAGTTTTAATACAATCTTTTAGACAATAATTGTTACCTGAAACTGATTAAAATTAGCCTTGACTTCT
CTTTCACATGCCAATCGGGTCAACGATGCAGCAAAGGTTTCTGTCTCAACCGGATTGATATCAATACAAACAAGCTTCTC
TTTGCAACATTTACATACACCATTCTCATCCATCTCTGTTCTTTTCACATTCCATTTGCCAGTCCCCAGCCATCCTTGTC
CATGCCACCCACCACCACCACTCACAACCGCATCCCTTATTTTCTTCACATCCCATTTCTTCACTCCAGTTTTTGTAGCT
ACTTCAGATTTAAACCACTCCTCAATCATATCAAAAGTCGATTTAGAAACCTGTCTCACCAAATCTCTCAATCGCTGCAA
CGTCTTATAGACCTTGTCTGCGTTCTTTGTATCCATACTAACTTTCAAAAGAGCAGCAAGCTCAGGTTCTTCAGGGACTA
CCTCTGATTCAACCATATGCGCATCGACTTCATAAGCTTTGTCTGCATCACCTTTCCTACAGAAACCAAAAAGGGCAGGT
CCATAGGATCTCAACCTTGGTTGAATACCAAAGGCTTTCATCTGTTTCACCATATCGAAAGCCATTTCCGGGTCATCCTT
TGCAACTGCGAGTCTAGCACCGTTTGTAAATGTAGCTTCATTGGGAACAACTTTATCAACAATCATCTGCTTAAAAATAT
CAAAACCCCTACTAAGCCCTGGATTTGGAGACGACTCTGTTGCTGCCTCAGCCAACGAGCATACATAAAGCAACACATTA
TAATGGTACTGGCTAAGCTGCACGCCATTGCGTCTTGCCTCATCATACAAGCGAAGAGCTTCCAAGACATCACCTTTCTT
AGAGCACATATCTAGCTTTTGTTTCAGCAATGCTTCAGGAGACTGTTGAATAGCTTTCTTCTTCGCTTTCCTCGATAAGT
TTTCAGAAGGAGAAGCTGCTGATTGTTTAGCAGCAGCGAGAGGCAATGTACATAGATGTCTGCTACGCTCAACAAGAATA
AGACGTCTATCTCTGGTGCCTTTCACAAGTAAGGAAGTATGGTAGAAACGAAATGGAGAAAATCTAGGATGGTGGAGATG
AACAGATGGGACTTTGAGCATCATTGCAAATAAAGGACAACACGCTCGAGAAAAAGAAGGTGTAAAACAAGTTAAACGCA
GCATAACTTTGCTCTCAAGCTTGTTGAAGAATTAATTCTCAGTCGAATTCATCTGCAAGAGACAGGAAGAAAATATTCAA
GAATTAAAAAAATGAGCTGTTTACACTTAGTCTAAGCATCTAAAAGCTCTATAGTCTATACATTATCGAGAAATAAAGAG
CAATAACAACAGAGAAGACAAAATTGAAAACCTTTGATATACGGGCAATTTACAATATATCCGAAACAAAGTCCAAGAAC
AAAACTTTAGATATTGGTTATGTAAGAATGTGAGTTAGTAGTCGATAAAAAGGAGTAGAAATGTGAAGAAACATGGAAAT
TGTTCATTGGGTAATATCGTCGAACAGGTTGAAGGCAACACATAAGAATTTTGAGAAAAAGAACTTACATCGAACCAGAG
AGAAACTTTCTTTCTGGTGGGAAAATTGGAAAAGATAAAAAGACGACTTTGGTCGACACAGCTTGTCCTTCAGGATTCAC
CATGGATTATCTCCAAGGTTAATAGATTGAGATATAAGAGTGTCATGGGATAGAGATTTTGGATGCTACTTTCTAACGAC
GTCGTTTTAGGTACTCTGTTTATTTCTATCCTGTGAAGCC
>AT2G32230.2 | chr2:13676608-13679607 REVERSE LENGTH=3000
ATTTTTTTAATCCTTGTTGTATCATCTGACATTGATTCTTCATTTCTTAATAAATTTGTGTTTCATTAACCACAAGATTG
AAAGAAATGTCTCACAATGAAGAGTTACTAGAAAGATTAAAACTTTAACCATCAAAATTGAATATATATTACTGAAATTT
AGAACAAAACATAACCTTGAGCTAAACCAGAAGCAAAAACAATTCATGGTAGATAAAAATTGAAACTTTAAAACTAAAAT
TAAAAACTGTAGAATTCAAAACCTAAGCTTGGTGAAGAACCATCTGTTCTTGCCAGTCTTAAACCTCTCTTCAAACTTCG
CCTTCGCTTCCTTAAGAGCCGTCACTTTCTTATCCTTGGACGAGATCGCGTCGGCGGAGACAACGTTCTTCAGATCCAAA
TCAAGAGTGTAGCGCGTAGGCATCACGTGCTGGTAATTGATGACCTTGAAGAAGCATTTCACGCGCGATTTCTTAGCCGT
CTTCTTTGCCGAATCCTTGCGAATGACTTTGCTTGGGTACTTCTTCAATCCGGCGACGAGACAGTGACCGTACTTCTTCT
CAACGGTACCGTCATCGAAGGATTTCACGATCACCGCCTTTTTACCGGTGTATCGTCCTTGTAAAAGGATCACGGCTTTT
CCTGGCTTCATACATTTCACCATTGTCACTCTCTTCTCTGTCTTTCTCTCGGCGCTTCCTTGGATTCTAGGGCTTTATCG
GGAGATATTTATACGCATCGATTTGTTCATTATTTGCATTCTAACCCCAAGAGTTTTAATTGTTTATAACTTTGGCTTAT
ATAGTGTTATTAAATTGATTTTAAGTCCACGTTGACTAACCGGTAATAAAGTCAAAAATGTGAATCTAGCGTGGTTTAGA
AGATGTCTAAGAGAAAACAAACGATATATTAAGAATTTATAAAATTACACAATGCAAAAGAAAGAGTGATATAGAAATGA
ATTAACAAATAGAAGTACCAAATGTCATAAACCTAGTCGAATCATTTTGGTAAAGCAAAATACAAAGATAATCAAAATAA
ACCATCTAAGTCTTCAGAAGCATGCGTCGAGGACACAACAACAACACATGGCCGCAAGACTGCATTCAAAAAATGAAAGA
AAACAAATTAATCAATGCAACACACGATAACCGAACCGGTTTGATAGTTAACCAAACGTGCATGCCTGGTTTATACTAGA
AAAAGAAGACTAACCAGCCTTTTAAGAATCCATCACCCTTGGACTTTGTCTCCACCGTTGCCACCGTGGCATGACTTGTG
TCGTTCGTTGGGTAACCTAGCGGTGGCGGTGCCACGTAAGGGCCGGTAGACACTGGCGGCGTAGGATAAGCTCCTATAAG
TTATTCATATTTCACATTAGTCTTATTACCATTTAAAAAAGTACTTACTACTATGAAACTGCAAATATGATTATAACCAT
GAGAATATTGACTAAACATATGGTCTGATGCTAAATTAGTACGAAGAAAAGAATACAAACCTGAAGATTGGTTTTGGCTG
TATTGACTCATCTTGGAACAGATAGATTGTGATTTCTCTTTGAAAACAAGTTAGAAGAAAGTAGTAACAAATGTAGAGAG
GTGTATGATTATGAAATGAATTGAAATATGCAAATGAAGATAGAGATATATATATAGAGAGGTAAGGGAAGTAAACGAAG
GTCGGTTTAGTAAAACCGCGTGAGGTCAAAAAAAAAAAACGCGTGAGGTCAGATTGCATTAACTGCTAAGTCTCCAGAAA
TTTATTCTCTTGAAGAATAACAATGTGTTGATTTTTTCTCTTAATAAATATCAACAAAAAGGTAAGATGCTATCGATTTG
GTCTTTTAATTCGTTGTTCTCTATTTACAAAAGTATACGAATTAGAGAACCTTATATATAGAATATGTAAAATGATGATA
AATGCAGCATGGTTTTATATTTTTCTTGATTTAGTAATAATAAAGAGTTTTTTTATTCTTTCTCAAAGCAAAAAGTGTAC
TTCTTTCTCCATGGGAATATTTACATGTTAAGCAAAAGAGAGAACAATAATTAACGCTTATATTAACTAATAAAAACTAA
CAAAAGTAGATCAGAATATATATGTTATTAGAAGTTATGTTTTACACAAACGGATCTTAGATAATAGTTTGAACCATAAT
AATTTTACTTGAATCGCTTTATCTCGTCCAAAGTGCGTGTTGTTATTAGAGTAAAACTTTATTTTCGAGAGAGCACATGA
AAGTTTTCTTATGAAGAAGAATAATTGCTGGTTTCAAATTAGGTGGGAATATAAACGCAAAATGTGATTTAATTTAGCGT
ATCTAAATCTAATTCCAGAAATTTAAATGAACAACAATTGACAGTTTTGGGCACAAAGTAGAATAAATTTTACTATTACA
AACTAAGTTGTAATAAAATAAAAAAAGTAGTAATAAATAATTAAATCAACAAATAGGAGGTCCAAATGTTATAAGCTAAT
CGAATCCCAAAAACTACTTGCAAAATACAATGAAAAATATTTGCATGAAGTGTCAAATTTAATAAACAATCGACTGCTTC
CTCCGAACTCAGAAAATGCATGCGTCGAGGACGCAACAGGCCAACATGGTCGCAAGACTGCATTTAACAAAAAAAAAAAC
AATAACTTATCAAACGTGCGGTCCCGGTTACGTTGAGCCACAATAACAAATTGTCCTAAAATTTTCCAAAGGATTGGAAA
AAAAGAAAAGAAAAAAGAGAGACTAACCAGCCTTTCAAGAATCCATCAGCAGCTTCACCTTTAGACTTTGTCTCGACAGG
AGCCACCGTAGCATGAGTCGTGTCGTTCGTTGGGTAACCGAGCGGTGGCGGTGCCACGTATGGACCGGTAGACACTGGCG
GCGTAGGATAAGCTCCTAATTATACATATTTGACATTAGTTTTGTTACCATAAAACTCTAGAAATATGATGTATGACGAG
ATTGATGAACGATGATACATGATCATGATGCTTAATTTGT
>AT2G32230.1 | chr2:13676608-13679607 REVERSE LENGTH=3000
ATTTTTTTAATCCTTGTTGTATCATCTGACATTGATTCTTCATTTCTTAATAAATTTGTGTTTCATTAACCACAAGATTG
AAAGAAATGTCTCACAATGAAGAGTTACTAGAAAGATTAAAACTTTAACCATCAAAATTGAATATATATTACTGAAATTT
AGAACAAAACATAACCTTGAGCTAAACCAGAAGCAAAAACAATTCATGGTAGATAAAAATTGAAACTTTAAAACTAAAAT
TAAAAACTGTAGAATTCAAAACCTAAGCTTGGTGAAGAACCATCTGTTCTTGCCAGTCTTAAACCTCTCTTCAAACTTCG
CCTTCGCTTCCTTAAGAGCCGTCACTTTCTTATCCTTGGACGAGATCGCGTCGGCGGAGACAACGTTCTTCAGATCCAAA
TCAAGAGTGTAGCGCGTAGGCATCACGTGCTGGTAATTGATGACCTTGAAGAAGCATTTCACGCGCGATTTCTTAGCCGT
CTTCTTTGCCGAATCCTTGCGAATGACTTTGCTTGGGTACTTCTTCAATCCGGCGACGAGACAGTGACCGTACTTCTTCT
CAACGGTACCGTCATCGAAGGATTTCACGATCACCGCCTTTTTACCGGTGTATCGTCCTTGTAAAAGGATCACGGCTTTT
CCTGGCTTCATACATTTCACCATTGTCACTCTCTTCTCTGTCTTTCTCTCGGCGCTTCCTTGGATTCTAGGGCTTTATCG
GGAGATATTTATACGCATCGATTTGTTCATTATTTGCATTCTAACCCCAAGAGTTTTAATTGTTTATAACTTTGGCTTAT
ATAGTGTTATTAAATTGATTTTAAGTCCACGTTGACTAACCGGTAATAAAGTCAAAAATGTGAATCTAGCGTGGTTTAGA
AGATGTCTAAGAGAAAACAAACGATATATTAAGAATTTATAAAATTACACAATGCAAAAGAAAGAGTGATATAGAAATGA
ATTAACAAATAGAAGTACCAAATGTCATAAACCTAGTCGAATCATTTTGGTAAAGCAAAATACAAAGATAATCAAAATAA
ACCATCTAAGTCTTCAGAAGCATGCGTCGAGGACACAACAACAACACATGGCCGCAAGACTGCATTCAAAAAATGAAAGA
AAACAAATTAATCAATGCAACACACGATAACCGAACCGGTTTGATAGTTAACCAAACGTGCATGCCTGGTTTATACTAGA
AAAAGAAGACTAACCAGCCTTTTAAGAATCCATCACCCTTGGACTTTGTCTCCACCGTTGCCACCGTGGCATGACTTGTG
TCGTTCGTTGGGTAACCTAGCGGTGGCGGTGCCACGTAAGGGCCGGTAGACACTGGCGGCGTAGGATAAGCTCCTATAAG
TTATTCATATTTCACATTAGTCTTATTACCATTTAAAAAAGTACTTACTACTATGAAACTGCAAATATGATTATAACCAT
GAGAATATTGACTAAACATATGGTCTGATGCTAAATTAGTACGAAGAAAAGAATACAAACCTGAAGATTGGTTTTGGCTG
TATTGACTCATCTTGGAACAGATAGATTGTGATTTCTCTTTGAAAACAAGTTAGAAGAAAGTAGTAACAAATGTAGAGAG
GTGTATGATTATGAAATGAATTGAAATATGCAAATGAAGATAGAGATATATATATAGAGAGGTAAGGGAAGTAAACGAAG
GTCGGTTTAGTAAAACCGCGTGAGGTCAAAAAAAAAAAACGCGTGAGGTCAGATTGCATTAACTGCTAAGTCTCCAGAAA
TTTATTCTCTTGAAGAATAACAATGTGTTGATTTTTTCTCTTAATAAATATCAACAAAAAGGTAAGATGCTATCGATTTG
GTCTTTTAATTCGTTGTTCTCTATTTACAAAAGTATACGAATTAGAGAACCTTATATATAGAATATGTAAAATGATGATA
AATGCAGCATGGTTTTATATTTTTCTTGATTTAGTAATAATAAAGAGTTTTTTTATTCTTTCTCAAAGCAAAAAGTGTAC
TTCTTTCTCCATGGGAATATTTACATGTTAAGCAAAAGAGAGAACAATAATTAACGCTTATATTAACTAATAAAAACTAA
CAAAAGTAGATCAGAATATATATGTTATTAGAAGTTATGTTTTACACAAACGGATCTTAGATAATAGTTTGAACCATAAT
AATTTTACTTGAATCGCTTTATCTCGTCCAAAGTGCGTGTTGTTATTAGAGTAAAACTTTATTTTCGAGAGAGCACATGA
AAGTTTTCTTATGAAGAAGAATAATTGCTGGTTTCAAATTAGGTGGGAATATAAACGCAAAATGTGATTTAATTTAGCGT
ATCTAAATCTAATTCCAGAAATTTAAATGAACAACAATTGACAGTTTTGGGCACAAAGTAGAATAAATTTTACTATTACA
AACTAAGTTGTAATAAAATAAAAAAAGTAGTAATAAATAATTAAATCAACAAATAGGAGGTCCAAATGTTATAAGCTAAT
CGAATCCCAAAAACTACTTGCAAAATACAATGAAAAATATTTGCATGAAGTGTCAAATTTAATAAACAATCGACTGCTTC
CTCCGAACTCAGAAAATGCATGCGTCGAGGACGCAACAGGCCAACATGGTCGCAAGACTGCATTTAACAAAAAAAAAAAC
AATAACTTATCAAACGTGCGGTCCCGGTTACGTTGAGCCACAATAACAAATTGTCCTAAAATTTTCCAAAGGATTGGAAA
AAAAGAAAAGAAAAAAGAGAGACTAACCAGCCTTTCAAGAATCCATCAGCAGCTTCACCTTTAGACTTTGTCTCGACAGG
AGCCACCGTAGCATGAGTCGTGTCGTTCGTTGGGTAACCGAGCGGTGGCGGTGCCACGTATGGACCGGTAGACACTGGCG
GCGTAGGATAAGCTCCTAATTATACATATTTGACATTAGTTTTGTTACCATAAAACTCTAGAAATATGATGTATGACGAG
ATTGATGAACGATGATACATGATCATGATGCTTAATTTGT
>AT2G32235.1 | chr2:13679823-13682822 REVERSE LENGTH=3000
AATGGTGACCGCTACCTTTTTGCAGTTGTTAGACATTCACATTCTTTGATCATCATCACCATTAGTTGAAGGATCTATCA
TGCTGCATATTCATCACAAAGGTTTTCTGTAGATAAGAAGACATTCACACTCTGTTTCATGCTTGTATAGATACTAGGTA
GCTATACGTTCCATTGTCATATACTCTCTTGTGCATTCGCTTACTTGTAATACTCTTAAATATGTTTCATTCGTTAAAAT
GGAAGTGATTTCTTGTGTGTTTGTTATCATTCTTCTTTTAATGTTTTATGCGCTAAACAATGTTGTAAACACAAGACGGA
ACCATGACCGGTCTGGGTTTTATCTAGATCAGTAAGTTTGTAACCCAAAATCAAAATTGACAAGCCGAAAAGGAGAAAGA
AAAAACCCAATTTTTAAAACCCTAGCGTTTTCTTCTAAAGCCCTAATGTGTAAATATTAGGCCGTTTTTGGGCTTCACAG
GATAGAAATAAACAGAGTACCTAAAACGACGTCGTTAGAAAGTAGCATCCAAAATCTCTATCCCATGACACTCTTATATC
TCAATCTATTAACCTTGGAGATAATCCATGGTGAATCCTGAAGGACAAGCTGTGTCGACCAAAGTCGTCTTTTTATCTTT
TCCAATTTTCCCACCAGAAAGAAAGTTTCTCTCTGGTTCGATGTAAGTTCTTTTTCTCAAAATTCTTATGTGTTGCCTTC
AACCTGTTCGACGATATTACCCAATGAACAATTTCCATGTTTCTTCACATTTCTACTCCTTTTTATCGACTACTAACTCA
CATTCTTACATAACCAATATCTAAAGTTTTGTTCTTGGACTTTGTTTCGGATATATTGTAAATTGCCCGTATATCAAAGG
TTTTCAATTTTGTCTTCTCTGTTGTTATTGCTCTTTATTTCTCGATAATGTATAGACTATAGAGCTTTTAGATGCTTAGA
CTAAGTGTAAACAGCTCATTTTTTTAATTCTTGAATATTTTCTTCCTGTCTCTTGCAGATGAATTCGACTGAGAATTAAT
TCTTCAACAAGCTTGAGAGCAAAGTTATGCTGCGTTTAACTTGTTTTACACCTTCTTTTTCTCGAGCGTGTTGTCCTTTA
TTTGCAATGATGCTCAAAGTCCCATCTGTTCATCTCCACCATCCTAGATTTTCTCCATTTCGTTTCTACCATACTTCCTT
ACTTGTGAAAGGCACCAGAGATAGACGTCTTATTCTTGTTGAGCGTAGCAGACATCTATGTACATTGCCTCTCGCTGCTG
CTAAACAATCAGCAGCTTCTCCTTCTGAAAACTTATCGAGGAAAGCGAAGAAGAAAGCTATTCAACAGTCTCCTGAAGCA
TTGCTGAAACAAAAGCTAGATATGTGCTCTAAGAAAGGTGATGTCTTGGAAGCTCTTCGCTTGTATGATGAGGCAAGACG
CAATGGCGTGCAGCTTAGCCAGTACCATTATAATGTGTTGCTTTATGTATGCTCGTTGGCTGAGGCAGCAACAGAGTCGT
CTCCAAATCCAGGGCTTAGTAGGGGTTTTGATATTTTTAAGCAGATGATTGTTGATAAAGTTGTTCCCAATGAAGCTACA
TTTACAAACGGTGCTAGACTCGCAGTTGCAAAGGATGACCCGGAAATGGCTTTCGATATGGTGAAACAGATGAAAGCCTT
TGGTATTCAACCAAGGTTGAGATCCTATGGACCTGCCCTTTTTGGTTTCTGTAGGAAAGGTGATGCAGACAAAGCTTATG
AAGTCGATGCGCATATGGTTGAATCAGAGGTAGTCCCTGAAGAACCTGAGCTTGCTGCTCTTTTGAAAGTTAGTATGGAT
ACAAAGAACGCAGACAAGGTCTATAAGACGTTGCAGCGATTGAGAGATTTGGTGAGACAGGTTTCTAAATCGACTTTTGA
TATGATTGAGGAGTGGTTTAAATCTGAAGTAGCTACAAAAACTGGAGTGAAGAAATGGGATGTGAAGAAAATAAGGGATG
CGGTTGTGAGTGGTGGTGGTGGGTGGCATGGACAAGGATGGCTGGGGACTGGCAAATGGAATGTGAAAAGAACAGAGATG
GATGAGAATGGTGTATGTAAATGTTGCAAAGAGAAGCTTGTTTGTATTGATATCAATCCGGTTGAGACAGAAACCTTTGC
TGCATCGTTGACCCGATTGGCATGTGAAAGAGAAGTCAAGGCTAATTTTAATCAGTTTCAGGTAACAATTATTGTCTAAA
AGATTGTATTAAAACTATCTAAAAGAAAACCTGAGAAATGTGTTGTTGTTTTTTGCTTGCAGGAATGGCTGGAAAGACAT
GGACCGTTTGATGCAGTCATTGATGGAGCCAACATGGGCTTAGTCAACCAGCGCAGTTTCAGCTTCTTCCAGGTGGTTTT
GACTCTTTCTCATTCTAATGCCAATCTCAAGAACCATTGTTTGACTACTTTATCTAATGCGACTCTTTATCTCTCCCCAC
TAGCTTAACAACACTGTCCAAAGATGCCAACAAATAAGCCCGTCGAAAAGGTTACCACTTGTGATCCTGCACAAGAGTCG
TGTAAATGGAGGTCCAGCTACATACCCTAAAAACAGAGCCTTGCTAGAGAAATGGAAAAACGCTGGTGCTCTCTATGCTA
CCCCTCCTGGCTCAAACGATGATTGGTATTTGCATTTGCCTTTTTTTCTGGGTCTATGAATTACATTGACCATGAATAAT
CCAAAAAAGACAACCATTTCTTATGTGAAATCAAATTGTTCTAGGTATTGGCTTTACGCTGCGGTAAGTTGCAAATGTTT
GTTAGTAACAAACGATGAGATGAGAGACCATCTCTTCCAGTTACTTGGAAATAGTTTCTTCCCAAGGTGGAAAGAGAAGC
ATCAGGTAACATATAATATAAGAGTCTATGTAATGTATATACATAAGCTTTTGATTGATACTGGATTCAATGTTTGCAGG
TTCGGATCTCTGTCACTAGAGAAGATGGACTCAAACTTAA
>AT2G32235.2 | chr2:13680212-13683211 REVERSE LENGTH=3000
CACACAATCTCAATGGAATCTTGCTGGTGAAATGCATTTGGAACAATCGTATTGGTCTATCAAACATGTCCTTCATTGAG
TTGTTCATTTACTTGGCTCTTATCTAATCTCTGAGTTAAAGTCCTGTTTTTAAGCACAATGATTGTTGCTCACTTACTTG
TCTCTTATGATCTTCTGAGTTTAAGTCTTGTTTTTGAGCACAATGATTGTTTGTTGCGGTGCAGGCAGTAGATGAGGTAG
TACAACAAGAGGAGCAACCAAAAGAGTGCAAAGAAGGTGTGAAGGTCAACAGACTCGGTGAGGCCTTTGTGGTTGAGATC
AACTGTCCATGTGGAAGAAACTACCAAACTCTCTTCTCAGGCCGTGACTGCTACTACAAGCTCTTGTAGAATGGTGACCG
CTACCTTTTTGCAGTTGTTAGACATTCACATTCTTTGATCATCATCACCATTAGTTGAAGGATCTATCATGCTGCATATT
CATCACAAAGGTTTTCTGTAGATAAGAAGACATTCACACTCTGTTTCATGCTTGTATAGATACTAGGTAGCTATACGTTC
CATTGTCATATACTCTCTTGTGCATTCGCTTACTTGTAATACTCTTAAATATGTTTCATTCGTTAAAATGGAAGTGATTT
CTTGTGTGTTTGTTATCATTCTTCTTTTAATGTTTTATGCGCTAAACAATGTTGTAAACACAAGACGGAACCATGACCGG
TCTGGGTTTTATCTAGATCAGTAAGTTTGTAACCCAAAATCAAAATTGACAAGCCGAAAAGGAGAAAGAAAAAACCCAAT
TTTTAAAACCCTAGCGTTTTCTTCTAAAGCCCTAATGTGTAAATATTAGGCCGTTTTTGGGCTTCACAGGATAGAAATAA
ACAGAGTACCTAAAACGACGTCGTTAGAAAGTAGCATCCAAAATCTCTATCCCATGACACTCTTATATCTCAATCTATTA
ACCTTGGAGATAATCCATGGTGAATCCTGAAGGACAAGCTGTGTCGACCAAAGTCGTCTTTTTATCTTTTCCAATTTTCC
CACCAGAAAGAAAGTTTCTCTCTGGTTCGATGTAAGTTCTTTTTCTCAAAATTCTTATGTGTTGCCTTCAACCTGTTCGA
CGATATTACCCAATGAACAATTTCCATGTTTCTTCACATTTCTACTCCTTTTTATCGACTACTAACTCACATTCTTACAT
AACCAATATCTAAAGTTTTGTTCTTGGACTTTGTTTCGGATATATTGTAAATTGCCCGTATATCAAAGGTTTTCAATTTT
GTCTTCTCTGTTGTTATTGCTCTTTATTTCTCGATAATGTATAGACTATAGAGCTTTTAGATGCTTAGACTAAGTGTAAA
CAGCTCATTTTTTTAATTCTTGAATATTTTCTTCCTGTCTCTTGCAGATGAATTCGACTGAGAATTAATTCTTCAACAAG
CTTGAGAGCAAAGTTATGCTGCGTTTAACTTGTTTTACACCTTCTTTTTCTCGAGCGTGTTGTCCTTTATTTGCAATGAT
GCTCAAAGTCCCATCTGTTCATCTCCACCATCCTAGATTTTCTCCATTTCGTTTCTACCATACTTCCTTACTTGTGAAAG
GCACCAGAGATAGACGTCTTATTCTTGTTGAGCGTAGCAGACATCTATGTACATTGCCTCTCGCTGCTGCTAAACAATCA
GCAGCTTCTCCTTCTGAAAACTTATCGAGGAAAGCGAAGAAGAAAGCTATTCAACAGTCTCCTGAAGCATTGCTGAAACA
AAAGCTAGATATGTGCTCTAAGAAAGGTGATGTCTTGGAAGCTCTTCGCTTGTATGATGAGGCAAGACGCAATGGCGTGC
AGCTTAGCCAGTACCATTATAATGTGTTGCTTTATGTATGCTCGTTGGCTGAGGCAGCAACAGAGTCGTCTCCAAATCCA
GGGCTTAGTAGGGGTTTTGATATTTTTAAGCAGATGATTGTTGATAAAGTTGTTCCCAATGAAGCTACATTTACAAACGG
TGCTAGACTCGCAGTTGCAAAGGATGACCCGGAAATGGCTTTCGATATGGTGAAACAGATGAAAGCCTTTGGTATTCAAC
CAAGGTTGAGATCCTATGGACCTGCCCTTTTTGGTTTCTGTAGGAAAGGTGATGCAGACAAAGCTTATGAAGTCGATGCG
CATATGGTTGAATCAGAGGTAGTCCCTGAAGAACCTGAGCTTGCTGCTCTTTTGAAAGTTAGTATGGATACAAAGAACGC
AGACAAGGTCTATAAGACGTTGCAGCGATTGAGAGATTTGGTGAGACAGGTTTCTAAATCGACTTTTGATATGATTGAGG
AGTGGTTTAAATCTGAAGTAGCTACAAAAACTGGAGTGAAGAAATGGGATGTGAAGAAAATAAGGGATGCGGTTGTGAGT
GGTGGTGGTGGGTGGCATGGACAAGGATGGCTGGGGACTGGCAAATGGAATGTGAAAAGAACAGAGATGGATGAGAATGG
TGTATGTAAATGTTGCAAAGAGAAGCTTGTTTGTATTGATATCAATCCGGTTGAGACAGAAACCTTTGCTGCATCGTTGA
CCCGATTGGCATGTGAAAGAGAAGTCAAGGCTAATTTTAATCAGTTTCAGGTAACAATTATTGTCTAAAAGATTGTATTA
AAACTATCTAAAAGAAAACCTGAGAAATGTGTTGTTGTTTTTTGCTTGCAGGAATGGCTGGAAAGACATGGACCGTTTGA
TGCAGTCATTGATGGAGCCAACATGGGCTTAGTCAACCAGCGCAGTTTCAGCTTCTTCCAGGTGGTTTTGACTCTTTCTC
ATTCTAATGCCAATCTCAAGAACCATTGTTTGACTACTTTATCTAATGCGACTCTTTATCTCTCCCCACTAGCTTAACAA
CACTGTCCAAAGATGCCAACAAATAAGCCCGTCGAAAAGGTTACCACTTGTGATCCTGCACAAGAGTCGTGTAAATGGAG
GTCCAGCTACATACCCTAAAAACAGAGCCTTGCTAGAGAA
>AT2G32240.1 | chr2:13681614-13684613 REVERSE LENGTH=3000
TCTCGTCTTCTCAGTGTGGCTTGATGATGTTCATATCTGAAATGAAGATCTCTCCTTCTTCATTTGTTTTTTTTGGGGGT
TTTTGAATTTTGATAGCAGAACTAAGAAGCTTTGCGTGAATATGCTTCTCTCTCTGCTAATATTTGCTTGTGGTTGGGTT
TTGTTTTACCGGGTCTGGGAGATTTTGTTGTACCAGCCCTTGCTTGTAGGTCAAGCAATTGTCCAGATATTGTATTAAAT
TAAATCAAAGGTGAATTAATTTGATAATTATCCAACTAAACCAGTTGGTTAACAATAAACCCGGTTCAATCGACCCGCAT
TCGCCTATATAAACCCCACTCCAGTGATCGTCTTCTTCATCAACTTCTCATTTCTCTCTTTCGCATTTGAACTTTTAACA
GTACTGAGATCAAGATGGCGACGCTAAACATGGCGGAAACCCTAGAAACCCTAATCGCTAATTCCCAAGAAGTTGATTAC
TCCTACGATCCCGAAGAAGATGACATTGATCTCTCCCTCCTCCGTCTCAACAGCTTCGGAAACTCCTCTGATCGCCGCCG
TGCGAATTCCTCTCCTCCGCAATTCAAATCGTACGGATCTTTCGGTTCCTCTTCAACCACCGCAACAACCAGTCCCGTGA
AACGTCCATCGCCGGAATCGAAGCAAGGTGACGAGCCGAGACGCAAGAAGCTGTTTATTCCGAGACCTGAGGAAGAAGAA
GACCCGAATCTCATGGGATATTCAAAGATTCCGCTTCCTGTGGTTGAATTCAATCCGACGCAAATCCGTTCTCCTCTTTA
CAAGCGATCTTTATCCGATACATTTGCTTCGCCCGTTGGATCTACATTCGGGTCGGGTGGGTCGGGTTATACCCGTAACA
GCGTCGCTCAAGAAACATCACCTCCTTCGGGTAATGTCCCTTCTCTCCCGCCACGTCCACGGATGTTCCGGAGGTCCGTC
TCTGATCTTTCGCCGGCACCGTCCTCCAAGTCTCTTCTTGGATCTTCTCGCTCCAATGCAATTCCTGAAGGTGATCTCGC
GAATCCAGAAAGCTCTGATGCCAATAAGGTTCGAAAGCTTCTATTGCCTTTTGGCTCTGTTCATCTTTTGCTATGTTAAT
TATCTGATTCGTTTGAGAAATTCTGCGATTTGAGAACGAAGTTTAAGTTTCTTGTTGATGTCATTGATCATACAGAGATA
AAATTGATTTGTGTCTTTCGAAGTAGAGATCTGTTGTGTGTAAGCTTACTCAAGATGGTGATAATGGCAGATGCTGTATA
TTATCAAGGATGGAGTTCGTGAATTGGATCAATGGTGTAACAAGCTTCTTAAGTACGGTGAAGCAGTCTCCTCTGGCTCT
GTGAAACAAGACGACAGTCCTAAGGTTCGAGAATCTTCTTGACACACAATCTCAATGGAATCTTGCTGGTGAAATGCATT
TGGAACAATCGTATTGGTCTATCAAACATGTCCTTCATTGAGTTGTTCATTTACTTGGCTCTTATCTAATCTCTGAGTTA
AAGTCCTGTTTTTAAGCACAATGATTGTTGCTCACTTACTTGTCTCTTATGATCTTCTGAGTTTAAGTCTTGTTTTTGAG
CACAATGATTGTTTGTTGCGGTGCAGGCAGTAGATGAGGTAGTACAACAAGAGGAGCAACCAAAAGAGTGCAAAGAAGGT
GTGAAGGTCAACAGACTCGGTGAGGCCTTTGTGGTTGAGATCAACTGTCCATGTGGAAGAAACTACCAAACTCTCTTCTC
AGGCCGTGACTGCTACTACAAGCTCTTGTAGAATGGTGACCGCTACCTTTTTGCAGTTGTTAGACATTCACATTCTTTGA
TCATCATCACCATTAGTTGAAGGATCTATCATGCTGCATATTCATCACAAAGGTTTTCTGTAGATAAGAAGACATTCACA
CTCTGTTTCATGCTTGTATAGATACTAGGTAGCTATACGTTCCATTGTCATATACTCTCTTGTGCATTCGCTTACTTGTA
ATACTCTTAAATATGTTTCATTCGTTAAAATGGAAGTGATTTCTTGTGTGTTTGTTATCATTCTTCTTTTAATGTTTTAT
GCGCTAAACAATGTTGTAAACACAAGACGGAACCATGACCGGTCTGGGTTTTATCTAGATCAGTAAGTTTGTAACCCAAA
ATCAAAATTGACAAGCCGAAAAGGAGAAAGAAAAAACCCAATTTTTAAAACCCTAGCGTTTTCTTCTAAAGCCCTAATGT
GTAAATATTAGGCCGTTTTTGGGCTTCACAGGATAGAAATAAACAGAGTACCTAAAACGACGTCGTTAGAAAGTAGCATC
CAAAATCTCTATCCCATGACACTCTTATATCTCAATCTATTAACCTTGGAGATAATCCATGGTGAATCCTGAAGGACAAG
CTGTGTCGACCAAAGTCGTCTTTTTATCTTTTCCAATTTTCCCACCAGAAAGAAAGTTTCTCTCTGGTTCGATGTAAGTT
CTTTTTCTCAAAATTCTTATGTGTTGCCTTCAACCTGTTCGACGATATTACCCAATGAACAATTTCCATGTTTCTTCACA
TTTCTACTCCTTTTTATCGACTACTAACTCACATTCTTACATAACCAATATCTAAAGTTTTGTTCTTGGACTTTGTTTCG
GATATATTGTAAATTGCCCGTATATCAAAGGTTTTCAATTTTGTCTTCTCTGTTGTTATTGCTCTTTATTTCTCGATAAT
GTATAGACTATAGAGCTTTTAGATGCTTAGACTAAGTGTAAACAGCTCATTTTTTTAATTCTTGAATATTTTCTTCCTGT
CTCTTGCAGATGAATTCGACTGAGAATTAATTCTTCAACAAGCTTGAGAGCAAAGTTATGCTGCGTTTAACTTGTTTTAC
ACCTTCTTTTTCTCGAGCGTGTTGTCCTTTATTTGCAATGATGCTCAAAGTCCCATCTGTTCATCTCCACCATCCTAGAT
TTTCTCCATTTCGTTTCTACCATACTTCCTTACTTGTGAA
>AT2G32250.6 | chr2:13696784-13699783 FORWARD LENGTH=3000
CAGAACAGAACAAGCTCAAGAGTTGCTACTTTCATATCTTTAAAATAGTGGAATGTTTTGTATGTACAGAAATAGGAAAG
GTCTAAAGTGTGGAACTGGCTTTGAGGTAAACTCTTACTCTGATTGGATTTGCTTGTATTTATACCGGAATCATAATATA
AATATATGATTAATGTATTCACATTCTCTAATCTTCTTTTAGACTTGTAGTTACCATTCAAAAGTCATGGACAACCTTCG
TTAACCTTGAGGGCCACTGAGAGACAACCTTGGACTTGGTCACTGGCTCACTTAGCAATATTCAGTTATTCACTCTGTTG
TATATAACTCACCAATTAAATTCAAACAACTAATTCAAAACATTATACTATAGCTTTTCATTAAAAAAATTCCAAAACAT
TCATTTAATTATATAAACCAAAGAACAGCTTTTAAGACTTAAAATATTTCCTAAGTATCCAACAAGTCAATACAGATTTT
TTAAGAAAACTAAACCATTTTTTCAACTTTACAACAAAAACACCAACTGTTACAAAAAAACTCTCGAATTTCCTATTTCT
CCAGCCTTATGACAAAGATATCAGATTAATAAAATTTAGAATTCATTACTTTTTCTTCATTTTTAAAATTATCTACATAC
TATTTATTTCTCTCCATTTTATTCAGTGAGAAAATAAAATTACAAATGCCTGAACACAAAAATAAATAAAATTAGAATAA
TCAGTTTCCTCTAGAGGATATTCTTCGTCACAAAATTAAAAAAAAAAAGAGTAGGAGAAGAGGGAAGCGACTAGCACCTT
TTGTAGTTTTCCGTTTATTTTCTGTATAAGGCGGGTGATTTCGGCTCCTTCATCGGAAATTATGAGCAACGTTATCGGCG
ATCGCACTGAAGACGGCCTTTCCACCGCCGCTGCGGCCTCTGGCTCTACGGCTGTCCAGAGTTCTCCTCCCACTGATCGT
CCTGTCCGCGTCTACGCCGATGGGATCTACGATCTTTTCCACTTTGGTCATGCTCGATCTCTCGAACAAGCCAAATTAGC
GTTAGTATTTCTTATCTCTTAGAGATGATTGTCCTGATTTTCATCTCTAATTCGACTTTTTTTTACCGTCGCGTGCTCAA
TTTTCGCCGTTCCAGTGTCATTTTTCTCTGATCTGTTGAGTCTGGTTCATTGTAAGTTGTACAGTTTTTGTTTAGGTCGA
GAGACATATCTTCCTTATTAGATAGTCTCGGTGATTGATTGGTCTGTATTGATTGAAATCTGTGATGTGCAAGGTCTTGT
CGCGTATGATTTTAGTGAATCCCTTTCTAAATGTTGAAATTTGCAATAGCTGATACTGTTTCTGGATATATGTTCTTGAC
GAATGTTTTCGATTTTTTATTATTTTGAGGAGGTATGAGAGAAATTGACTTCTGGTTTCGTGTTCTTATGGTGTTGCTAT
GATTGTGCCGTTTCTTAATCGGCCGAGCAGGTTTCCAAACAACACTTACCTTCTTGTTGGATGTTGCAATGATGAGACTA
CCCATAAGTACAAGGGAAGGACTGTAATGACTGCAGAAGAGCGATATGAATCACTTCGACATTGCAAGTAATTGTTTTCT
CTTATGTTCTGTTGAATGTGTTAGTAGAAAAACCCATGGAAGTGGCAGTGAGTGGAATTTTAGAACACGTTTTTTTTATC
ATGCAGGTGGGTGGATGAAGTCATCCCTGATGCACCATGGGTGGTCAACCAGGAGTTTCTTGACAAGCACCAGATTGACT
ATGTTGCCCACGATTCTCTTCCGTAAGAACATGTGTCTCTTGTGTTAGTTTTTATTTAGTTTTAAAAAATGGTGAAAACT
TAGTTTTGTAGTTTTTACCTTTCACGACGTGCTTGTTGTTAGTTTAGCTCTTTTCTTACAAATGATTTTAGAACTACAAT
AACCTTCTTTGTATAATTCTCATGCACAGCTATGCTGATTCAAGCGGAGCTGGAAAGGATGTCTATGAATTTGTGAGTCG
GAAGAATTTTCATACTCCTGCTTTTGACACTTTCATAGTTCTGTTGTAACTGAGCATCTGTTGCAGGTTAAGAAAGTTGG
GAGGTTTAAGGAAACACAGCGAACTGAAGGAATATCGACCTCGGATATAATAATGAGAATAGTGAAAGATTACAATCAGT
ATGTCATGCGTAACTTGGATAGAGGATACTCAAGGGAAGATCTTGGAGTTAGCTTTGTCAAGGCATGTCATCATTTTCTT
ATCTCTACAATTTTGTCCTTTCTCAAAAAAAATTCACTTGTAAGAATCAACTTTGGATTTGTCGATTTGCAACAGGAAAA
GAGACTTAGAGTTAATATGAGGCTAAAGAAACTCCAGGAGAGGGTCAAAGAACAACAAGAAAGAGTGGGAGAAAAGGCAT
GTCTTCTCTCAACTTCATTTTGCTTAATTGATCATTAGTTCATCACAAGTCCATCATTTGGACTGTATTGCATTCAATCA
AATAAAGCTGTTCATCATAAGTTACAAGGAGAAATAACTAAATTTTAGGTCTTGTCTCTGCCTATTCATTCACATCTCCG
CTTGATCTTGTACCTTTGACTATTTAGCGACTGTTTGGAAACCACTCTTAATGTGTCACGTTTTGGAGTCTAACTTGTCC
TTAATTTGAACCTCGTTCACTTCTTTTAGGACTTTAATACTCTGTTTGGTTAGTAGCCTCTAGGCAGAAAACATTTGTAT
GTATTGCTTTTATTTTGTGTCTTCTTGTTGTGATTATTGGGTTATAGAATTGCATCACAAAGTGATGCTTGTTAATCCGC
TGTAGTAGTGCCAGGCGATATCATGTTATATAATCTCATCTCGGTAGTAGCAGCCTTATCTCGTGTATCCGCTGCGCTTG
AAACCTCCATGCAGTTTCATGCTTTAGCTAGTAATATGATATCTGATGAGACTAAGTTCATATGTGATTCTGAAAAAGCT
GATTTTGTAGAAGTTTCTTATAATGCTCCTTCCTCTGTTG
>AT2G32250.4 | chr2:13696784-13699783 FORWARD LENGTH=3000
CAGAACAGAACAAGCTCAAGAGTTGCTACTTTCATATCTTTAAAATAGTGGAATGTTTTGTATGTACAGAAATAGGAAAG
GTCTAAAGTGTGGAACTGGCTTTGAGGTAAACTCTTACTCTGATTGGATTTGCTTGTATTTATACCGGAATCATAATATA
AATATATGATTAATGTATTCACATTCTCTAATCTTCTTTTAGACTTGTAGTTACCATTCAAAAGTCATGGACAACCTTCG
TTAACCTTGAGGGCCACTGAGAGACAACCTTGGACTTGGTCACTGGCTCACTTAGCAATATTCAGTTATTCACTCTGTTG
TATATAACTCACCAATTAAATTCAAACAACTAATTCAAAACATTATACTATAGCTTTTCATTAAAAAAATTCCAAAACAT
TCATTTAATTATATAAACCAAAGAACAGCTTTTAAGACTTAAAATATTTCCTAAGTATCCAACAAGTCAATACAGATTTT
TTAAGAAAACTAAACCATTTTTTCAACTTTACAACAAAAACACCAACTGTTACAAAAAAACTCTCGAATTTCCTATTTCT
CCAGCCTTATGACAAAGATATCAGATTAATAAAATTTAGAATTCATTACTTTTTCTTCATTTTTAAAATTATCTACATAC
TATTTATTTCTCTCCATTTTATTCAGTGAGAAAATAAAATTACAAATGCCTGAACACAAAAATAAATAAAATTAGAATAA
TCAGTTTCCTCTAGAGGATATTCTTCGTCACAAAATTAAAAAAAAAAAGAGTAGGAGAAGAGGGAAGCGACTAGCACCTT
TTGTAGTTTTCCGTTTATTTTCTGTATAAGGCGGGTGATTTCGGCTCCTTCATCGGAAATTATGAGCAACGTTATCGGCG
ATCGCACTGAAGACGGCCTTTCCACCGCCGCTGCGGCCTCTGGCTCTACGGCTGTCCAGAGTTCTCCTCCCACTGATCGT
CCTGTCCGCGTCTACGCCGATGGGATCTACGATCTTTTCCACTTTGGTCATGCTCGATCTCTCGAACAAGCCAAATTAGC
GTTAGTATTTCTTATCTCTTAGAGATGATTGTCCTGATTTTCATCTCTAATTCGACTTTTTTTTACCGTCGCGTGCTCAA
TTTTCGCCGTTCCAGTGTCATTTTTCTCTGATCTGTTGAGTCTGGTTCATTGTAAGTTGTACAGTTTTTGTTTAGGTCGA
GAGACATATCTTCCTTATTAGATAGTCTCGGTGATTGATTGGTCTGTATTGATTGAAATCTGTGATGTGCAAGGTCTTGT
CGCGTATGATTTTAGTGAATCCCTTTCTAAATGTTGAAATTTGCAATAGCTGATACTGTTTCTGGATATATGTTCTTGAC
GAATGTTTTCGATTTTTTATTATTTTGAGGAGGTATGAGAGAAATTGACTTCTGGTTTCGTGTTCTTATGGTGTTGCTAT
GATTGTGCCGTTTCTTAATCGGCCGAGCAGGTTTCCAAACAACACTTACCTTCTTGTTGGATGTTGCAATGATGAGACTA
CCCATAAGTACAAGGGAAGGACTGTAATGACTGCAGAAGAGCGATATGAATCACTTCGACATTGCAAGTAATTGTTTTCT
CTTATGTTCTGTTGAATGTGTTAGTAGAAAAACCCATGGAAGTGGCAGTGAGTGGAATTTTAGAACACGTTTTTTTTATC
ATGCAGGTGGGTGGATGAAGTCATCCCTGATGCACCATGGGTGGTCAACCAGGAGTTTCTTGACAAGCACCAGATTGACT
ATGTTGCCCACGATTCTCTTCCGTAAGAACATGTGTCTCTTGTGTTAGTTTTTATTTAGTTTTAAAAAATGGTGAAAACT
TAGTTTTGTAGTTTTTACCTTTCACGACGTGCTTGTTGTTAGTTTAGCTCTTTTCTTACAAATGATTTTAGAACTACAAT
AACCTTCTTTGTATAATTCTCATGCACAGCTATGCTGATTCAAGCGGAGCTGGAAAGGATGTCTATGAATTTGTGAGTCG
GAAGAATTTTCATACTCCTGCTTTTGACACTTTCATAGTTCTGTTGTAACTGAGCATCTGTTGCAGGTTAAGAAAGTTGG
GAGGTTTAAGGAAACACAGCGAACTGAAGGAATATCGACCTCGGATATAATAATGAGAATAGTGAAAGATTACAATCAGT
ATGTCATGCGTAACTTGGATAGAGGATACTCAAGGGAAGATCTTGGAGTTAGCTTTGTCAAGGCATGTCATCATTTTCTT
ATCTCTACAATTTTGTCCTTTCTCAAAAAAAATTCACTTGTAAGAATCAACTTTGGATTTGTCGATTTGCAACAGGAAAA
GAGACTTAGAGTTAATATGAGGCTAAAGAAACTCCAGGAGAGGGTCAAAGAACAACAAGAAAGAGTGGGAGAAAAGGCAT
GTCTTCTCTCAACTTCATTTTGCTTAATTGATCATTAGTTCATCACAAGTCCATCATTTGGACTGTATTGCATTCAATCA
AATAAAGCTGTTCATCATAAGTTACAAGGAGAAATAACTAAATTTTAGGTCTTGTCTCTGCCTATTCATTCACATCTCCG
CTTGATCTTGTACCTTTGACTATTTAGCGACTGTTTGGAAACCACTCTTAATGTGTCACGTTTTGGAGTCTAACTTGTCC
TTAATTTGAACCTCGTTCACTTCTTTTAGGACTTTAATACTCTGTTTGGTTAGTAGCCTCTAGGCAGAAAACATTTGTAT
GTATTGCTTTTATTTTGTGTCTTCTTGTTGTGATTATTGGGTTATAGAATTGCATCACAAAGTGATGCTTGTTAATCCGC
TGTAGTAGTGCCAGGCGATATCATGTTATATAATCTCATCTCGGTAGTAGCAGCCTTATCTCGTGTATCCGCTGCGCTTG
AAACCTCCATGCAGTTTCATGCTTTAGCTAGTAATATGATATCTGATGAGACTAAGTTCATATGTGATTCTGAAAAAGCT
GATTTTGTAGAAGTTTCTTATAATGCTCCTTCCTCTGTTG
>AT2G32250.2 | chr2:13696784-13699783 FORWARD LENGTH=3000
CAGAACAGAACAAGCTCAAGAGTTGCTACTTTCATATCTTTAAAATAGTGGAATGTTTTGTATGTACAGAAATAGGAAAG
GTCTAAAGTGTGGAACTGGCTTTGAGGTAAACTCTTACTCTGATTGGATTTGCTTGTATTTATACCGGAATCATAATATA
AATATATGATTAATGTATTCACATTCTCTAATCTTCTTTTAGACTTGTAGTTACCATTCAAAAGTCATGGACAACCTTCG
TTAACCTTGAGGGCCACTGAGAGACAACCTTGGACTTGGTCACTGGCTCACTTAGCAATATTCAGTTATTCACTCTGTTG
TATATAACTCACCAATTAAATTCAAACAACTAATTCAAAACATTATACTATAGCTTTTCATTAAAAAAATTCCAAAACAT
TCATTTAATTATATAAACCAAAGAACAGCTTTTAAGACTTAAAATATTTCCTAAGTATCCAACAAGTCAATACAGATTTT
TTAAGAAAACTAAACCATTTTTTCAACTTTACAACAAAAACACCAACTGTTACAAAAAAACTCTCGAATTTCCTATTTCT
CCAGCCTTATGACAAAGATATCAGATTAATAAAATTTAGAATTCATTACTTTTTCTTCATTTTTAAAATTATCTACATAC
TATTTATTTCTCTCCATTTTATTCAGTGAGAAAATAAAATTACAAATGCCTGAACACAAAAATAAATAAAATTAGAATAA
TCAGTTTCCTCTAGAGGATATTCTTCGTCACAAAATTAAAAAAAAAAAGAGTAGGAGAAGAGGGAAGCGACTAGCACCTT
TTGTAGTTTTCCGTTTATTTTCTGTATAAGGCGGGTGATTTCGGCTCCTTCATCGGAAATTATGAGCAACGTTATCGGCG
ATCGCACTGAAGACGGCCTTTCCACCGCCGCTGCGGCCTCTGGCTCTACGGCTGTCCAGAGTTCTCCTCCCACTGATCGT
CCTGTCCGCGTCTACGCCGATGGGATCTACGATCTTTTCCACTTTGGTCATGCTCGATCTCTCGAACAAGCCAAATTAGC
GTTAGTATTTCTTATCTCTTAGAGATGATTGTCCTGATTTTCATCTCTAATTCGACTTTTTTTTACCGTCGCGTGCTCAA
TTTTCGCCGTTCCAGTGTCATTTTTCTCTGATCTGTTGAGTCTGGTTCATTGTAAGTTGTACAGTTTTTGTTTAGGTCGA
GAGACATATCTTCCTTATTAGATAGTCTCGGTGATTGATTGGTCTGTATTGATTGAAATCTGTGATGTGCAAGGTCTTGT
CGCGTATGATTTTAGTGAATCCCTTTCTAAATGTTGAAATTTGCAATAGCTGATACTGTTTCTGGATATATGTTCTTGAC
GAATGTTTTCGATTTTTTATTATTTTGAGGAGGTATGAGAGAAATTGACTTCTGGTTTCGTGTTCTTATGGTGTTGCTAT
GATTGTGCCGTTTCTTAATCGGCCGAGCAGGTTTCCAAACAACACTTACCTTCTTGTTGGATGTTGCAATGATGAGACTA
CCCATAAGTACAAGGGAAGGACTGTAATGACTGCAGAAGAGCGATATGAATCACTTCGACATTGCAAGTAATTGTTTTCT
CTTATGTTCTGTTGAATGTGTTAGTAGAAAAACCCATGGAAGTGGCAGTGAGTGGAATTTTAGAACACGTTTTTTTTATC
ATGCAGGTGGGTGGATGAAGTCATCCCTGATGCACCATGGGTGGTCAACCAGGAGTTTCTTGACAAGCACCAGATTGACT
ATGTTGCCCACGATTCTCTTCCGTAAGAACATGTGTCTCTTGTGTTAGTTTTTATTTAGTTTTAAAAAATGGTGAAAACT
TAGTTTTGTAGTTTTTACCTTTCACGACGTGCTTGTTGTTAGTTTAGCTCTTTTCTTACAAATGATTTTAGAACTACAAT
AACCTTCTTTGTATAATTCTCATGCACAGCTATGCTGATTCAAGCGGAGCTGGAAAGGATGTCTATGAATTTGTGAGTCG
GAAGAATTTTCATACTCCTGCTTTTGACACTTTCATAGTTCTGTTGTAACTGAGCATCTGTTGCAGGTTAAGAAAGTTGG
GAGGTTTAAGGAAACACAGCGAACTGAAGGAATATCGACCTCGGATATAATAATGAGAATAGTGAAAGATTACAATCAGT
ATGTCATGCGTAACTTGGATAGAGGATACTCAAGGGAAGATCTTGGAGTTAGCTTTGTCAAGGCATGTCATCATTTTCTT
ATCTCTACAATTTTGTCCTTTCTCAAAAAAAATTCACTTGTAAGAATCAACTTTGGATTTGTCGATTTGCAACAGGAAAA
GAGACTTAGAGTTAATATGAGGCTAAAGAAACTCCAGGAGAGGGTCAAAGAACAACAAGAAAGAGTGGGAGAAAAGGCAT
GTCTTCTCTCAACTTCATTTTGCTTAATTGATCATTAGTTCATCACAAGTCCATCATTTGGACTGTATTGCATTCAATCA
AATAAAGCTGTTCATCATAAGTTACAAGGAGAAATAACTAAATTTTAGGTCTTGTCTCTGCCTATTCATTCACATCTCCG
CTTGATCTTGTACCTTTGACTATTTAGCGACTGTTTGGAAACCACTCTTAATGTGTCACGTTTTGGAGTCTAACTTGTCC
TTAATTTGAACCTCGTTCACTTCTTTTAGGACTTTAATACTCTGTTTGGTTAGTAGCCTCTAGGCAGAAAACATTTGTAT
GTATTGCTTTTATTTTGTGTCTTCTTGTTGTGATTATTGGGTTATAGAATTGCATCACAAAGTGATGCTTGTTAATCCGC
TGTAGTAGTGCCAGGCGATATCATGTTATATAATCTCATCTCGGTAGTAGCAGCCTTATCTCGTGTATCCGCTGCGCTTG
AAACCTCCATGCAGTTTCATGCTTTAGCTAGTAATATGATATCTGATGAGACTAAGTTCATATGTGATTCTGAAAAAGCT
GATTTTGTAGAAGTTTCTTATAATGCTCCTTCCTCTGTTG
>AT2G32250.3 | chr2:13696784-13699783 FORWARD LENGTH=3000
CAGAACAGAACAAGCTCAAGAGTTGCTACTTTCATATCTTTAAAATAGTGGAATGTTTTGTATGTACAGAAATAGGAAAG
GTCTAAAGTGTGGAACTGGCTTTGAGGTAAACTCTTACTCTGATTGGATTTGCTTGTATTTATACCGGAATCATAATATA
AATATATGATTAATGTATTCACATTCTCTAATCTTCTTTTAGACTTGTAGTTACCATTCAAAAGTCATGGACAACCTTCG
TTAACCTTGAGGGCCACTGAGAGACAACCTTGGACTTGGTCACTGGCTCACTTAGCAATATTCAGTTATTCACTCTGTTG
TATATAACTCACCAATTAAATTCAAACAACTAATTCAAAACATTATACTATAGCTTTTCATTAAAAAAATTCCAAAACAT
TCATTTAATTATATAAACCAAAGAACAGCTTTTAAGACTTAAAATATTTCCTAAGTATCCAACAAGTCAATACAGATTTT
TTAAGAAAACTAAACCATTTTTTCAACTTTACAACAAAAACACCAACTGTTACAAAAAAACTCTCGAATTTCCTATTTCT
CCAGCCTTATGACAAAGATATCAGATTAATAAAATTTAGAATTCATTACTTTTTCTTCATTTTTAAAATTATCTACATAC
TATTTATTTCTCTCCATTTTATTCAGTGAGAAAATAAAATTACAAATGCCTGAACACAAAAATAAATAAAATTAGAATAA
TCAGTTTCCTCTAGAGGATATTCTTCGTCACAAAATTAAAAAAAAAAAGAGTAGGAGAAGAGGGAAGCGACTAGCACCTT
TTGTAGTTTTCCGTTTATTTTCTGTATAAGGCGGGTGATTTCGGCTCCTTCATCGGAAATTATGAGCAACGTTATCGGCG
ATCGCACTGAAGACGGCCTTTCCACCGCCGCTGCGGCCTCTGGCTCTACGGCTGTCCAGAGTTCTCCTCCCACTGATCGT
CCTGTCCGCGTCTACGCCGATGGGATCTACGATCTTTTCCACTTTGGTCATGCTCGATCTCTCGAACAAGCCAAATTAGC
GTTAGTATTTCTTATCTCTTAGAGATGATTGTCCTGATTTTCATCTCTAATTCGACTTTTTTTTACCGTCGCGTGCTCAA
TTTTCGCCGTTCCAGTGTCATTTTTCTCTGATCTGTTGAGTCTGGTTCATTGTAAGTTGTACAGTTTTTGTTTAGGTCGA
GAGACATATCTTCCTTATTAGATAGTCTCGGTGATTGATTGGTCTGTATTGATTGAAATCTGTGATGTGCAAGGTCTTGT
CGCGTATGATTTTAGTGAATCCCTTTCTAAATGTTGAAATTTGCAATAGCTGATACTGTTTCTGGATATATGTTCTTGAC
GAATGTTTTCGATTTTTTATTATTTTGAGGAGGTATGAGAGAAATTGACTTCTGGTTTCGTGTTCTTATGGTGTTGCTAT
GATTGTGCCGTTTCTTAATCGGCCGAGCAGGTTTCCAAACAACACTTACCTTCTTGTTGGATGTTGCAATGATGAGACTA
CCCATAAGTACAAGGGAAGGACTGTAATGACTGCAGAAGAGCGATATGAATCACTTCGACATTGCAAGTAATTGTTTTCT
CTTATGTTCTGTTGAATGTGTTAGTAGAAAAACCCATGGAAGTGGCAGTGAGTGGAATTTTAGAACACGTTTTTTTTATC
ATGCAGGTGGGTGGATGAAGTCATCCCTGATGCACCATGGGTGGTCAACCAGGAGTTTCTTGACAAGCACCAGATTGACT
ATGTTGCCCACGATTCTCTTCCGTAAGAACATGTGTCTCTTGTGTTAGTTTTTATTTAGTTTTAAAAAATGGTGAAAACT
TAGTTTTGTAGTTTTTACCTTTCACGACGTGCTTGTTGTTAGTTTAGCTCTTTTCTTACAAATGATTTTAGAACTACAAT
AACCTTCTTTGTATAATTCTCATGCACAGCTATGCTGATTCAAGCGGAGCTGGAAAGGATGTCTATGAATTTGTGAGTCG
GAAGAATTTTCATACTCCTGCTTTTGACACTTTCATAGTTCTGTTGTAACTGAGCATCTGTTGCAGGTTAAGAAAGTTGG
GAGGTTTAAGGAAACACAGCGAACTGAAGGAATATCGACCTCGGATATAATAATGAGAATAGTGAAAGATTACAATCAGT
ATGTCATGCGTAACTTGGATAGAGGATACTCAAGGGAAGATCTTGGAGTTAGCTTTGTCAAGGCATGTCATCATTTTCTT
ATCTCTACAATTTTGTCCTTTCTCAAAAAAAATTCACTTGTAAGAATCAACTTTGGATTTGTCGATTTGCAACAGGAAAA
GAGACTTAGAGTTAATATGAGGCTAAAGAAACTCCAGGAGAGGGTCAAAGAACAACAAGAAAGAGTGGGAGAAAAGGCAT
GTCTTCTCTCAACTTCATTTTGCTTAATTGATCATTAGTTCATCACAAGTCCATCATTTGGACTGTATTGCATTCAATCA
AATAAAGCTGTTCATCATAAGTTACAAGGAGAAATAACTAAATTTTAGGTCTTGTCTCTGCCTATTCATTCACATCTCCG
CTTGATCTTGTACCTTTGACTATTTAGCGACTGTTTGGAAACCACTCTTAATGTGTCACGTTTTGGAGTCTAACTTGTCC
TTAATTTGAACCTCGTTCACTTCTTTTAGGACTTTAATACTCTGTTTGGTTAGTAGCCTCTAGGCAGAAAACATTTGTAT
GTATTGCTTTTATTTTGTGTCTTCTTGTTGTGATTATTGGGTTATAGAATTGCATCACAAAGTGATGCTTGTTAATCCGC
TGTAGTAGTGCCAGGCGATATCATGTTATATAATCTCATCTCGGTAGTAGCAGCCTTATCTCGTGTATCCGCTGCGCTTG
AAACCTCCATGCAGTTTCATGCTTTAGCTAGTAATATGATATCTGATGAGACTAAGTTCATATGTGATTCTGAAAAAGCT
GATTTTGTAGAAGTTTCTTATAATGCTCCTTCCTCTGTTG
>AT2G32250.1 | chr2:13696784-13699783 FORWARD LENGTH=3000
CAGAACAGAACAAGCTCAAGAGTTGCTACTTTCATATCTTTAAAATAGTGGAATGTTTTGTATGTACAGAAATAGGAAAG
GTCTAAAGTGTGGAACTGGCTTTGAGGTAAACTCTTACTCTGATTGGATTTGCTTGTATTTATACCGGAATCATAATATA
AATATATGATTAATGTATTCACATTCTCTAATCTTCTTTTAGACTTGTAGTTACCATTCAAAAGTCATGGACAACCTTCG
TTAACCTTGAGGGCCACTGAGAGACAACCTTGGACTTGGTCACTGGCTCACTTAGCAATATTCAGTTATTCACTCTGTTG
TATATAACTCACCAATTAAATTCAAACAACTAATTCAAAACATTATACTATAGCTTTTCATTAAAAAAATTCCAAAACAT
TCATTTAATTATATAAACCAAAGAACAGCTTTTAAGACTTAAAATATTTCCTAAGTATCCAACAAGTCAATACAGATTTT
TTAAGAAAACTAAACCATTTTTTCAACTTTACAACAAAAACACCAACTGTTACAAAAAAACTCTCGAATTTCCTATTTCT
CCAGCCTTATGACAAAGATATCAGATTAATAAAATTTAGAATTCATTACTTTTTCTTCATTTTTAAAATTATCTACATAC
TATTTATTTCTCTCCATTTTATTCAGTGAGAAAATAAAATTACAAATGCCTGAACACAAAAATAAATAAAATTAGAATAA
TCAGTTTCCTCTAGAGGATATTCTTCGTCACAAAATTAAAAAAAAAAAGAGTAGGAGAAGAGGGAAGCGACTAGCACCTT
TTGTAGTTTTCCGTTTATTTTCTGTATAAGGCGGGTGATTTCGGCTCCTTCATCGGAAATTATGAGCAACGTTATCGGCG
ATCGCACTGAAGACGGCCTTTCCACCGCCGCTGCGGCCTCTGGCTCTACGGCTGTCCAGAGTTCTCCTCCCACTGATCGT
CCTGTCCGCGTCTACGCCGATGGGATCTACGATCTTTTCCACTTTGGTCATGCTCGATCTCTCGAACAAGCCAAATTAGC
GTTAGTATTTCTTATCTCTTAGAGATGATTGTCCTGATTTTCATCTCTAATTCGACTTTTTTTTACCGTCGCGTGCTCAA
TTTTCGCCGTTCCAGTGTCATTTTTCTCTGATCTGTTGAGTCTGGTTCATTGTAAGTTGTACAGTTTTTGTTTAGGTCGA
GAGACATATCTTCCTTATTAGATAGTCTCGGTGATTGATTGGTCTGTATTGATTGAAATCTGTGATGTGCAAGGTCTTGT
CGCGTATGATTTTAGTGAATCCCTTTCTAAATGTTGAAATTTGCAATAGCTGATACTGTTTCTGGATATATGTTCTTGAC
GAATGTTTTCGATTTTTTATTATTTTGAGGAGGTATGAGAGAAATTGACTTCTGGTTTCGTGTTCTTATGGTGTTGCTAT
GATTGTGCCGTTTCTTAATCGGCCGAGCAGGTTTCCAAACAACACTTACCTTCTTGTTGGATGTTGCAATGATGAGACTA
CCCATAAGTACAAGGGAAGGACTGTAATGACTGCAGAAGAGCGATATGAATCACTTCGACATTGCAAGTAATTGTTTTCT
CTTATGTTCTGTTGAATGTGTTAGTAGAAAAACCCATGGAAGTGGCAGTGAGTGGAATTTTAGAACACGTTTTTTTTATC
ATGCAGGTGGGTGGATGAAGTCATCCCTGATGCACCATGGGTGGTCAACCAGGAGTTTCTTGACAAGCACCAGATTGACT
ATGTTGCCCACGATTCTCTTCCGTAAGAACATGTGTCTCTTGTGTTAGTTTTTATTTAGTTTTAAAAAATGGTGAAAACT
TAGTTTTGTAGTTTTTACCTTTCACGACGTGCTTGTTGTTAGTTTAGCTCTTTTCTTACAAATGATTTTAGAACTACAAT
AACCTTCTTTGTATAATTCTCATGCACAGCTATGCTGATTCAAGCGGAGCTGGAAAGGATGTCTATGAATTTGTGAGTCG
GAAGAATTTTCATACTCCTGCTTTTGACACTTTCATAGTTCTGTTGTAACTGAGCATCTGTTGCAGGTTAAGAAAGTTGG
GAGGTTTAAGGAAACACAGCGAACTGAAGGAATATCGACCTCGGATATAATAATGAGAATAGTGAAAGATTACAATCAGT
ATGTCATGCGTAACTTGGATAGAGGATACTCAAGGGAAGATCTTGGAGTTAGCTTTGTCAAGGCATGTCATCATTTTCTT
ATCTCTACAATTTTGTCCTTTCTCAAAAAAAATTCACTTGTAAGAATCAACTTTGGATTTGTCGATTTGCAACAGGAAAA
GAGACTTAGAGTTAATATGAGGCTAAAGAAACTCCAGGAGAGGGTCAAAGAACAACAAGAAAGAGTGGGAGAAAAGGCAT
GTCTTCTCTCAACTTCATTTTGCTTAATTGATCATTAGTTCATCACAAGTCCATCATTTGGACTGTATTGCATTCAATCA
AATAAAGCTGTTCATCATAAGTTACAAGGAGAAATAACTAAATTTTAGGTCTTGTCTCTGCCTATTCATTCACATCTCCG
CTTGATCTTGTACCTTTGACTATTTAGCGACTGTTTGGAAACCACTCTTAATGTGTCACGTTTTGGAGTCTAACTTGTCC
TTAATTTGAACCTCGTTCACTTCTTTTAGGACTTTAATACTCTGTTTGGTTAGTAGCCTCTAGGCAGAAAACATTTGTAT
GTATTGCTTTTATTTTGTGTCTTCTTGTTGTGATTATTGGGTTATAGAATTGCATCACAAAGTGATGCTTGTTAATCCGC
TGTAGTAGTGCCAGGCGATATCATGTTATATAATCTCATCTCGGTAGTAGCAGCCTTATCTCGTGTATCCGCTGCGCTTG
AAACCTCCATGCAGTTTCATGCTTTAGCTAGTAATATGATATCTGATGAGACTAAGTTCATATGTGATTCTGAAAAAGCT
GATTTTGTAGAAGTTTCTTATAATGCTCCTTCCTCTGTTG
>AT2G32250.5 | chr2:13696298-13699297 FORWARD LENGTH=3000
TGTTCTATGCTATTTAAGTATTTTTCGGGAGATATATATATCTTATTGTTCTCCTCCTCCCGAGTCAAGTTGTTCTAAGA
AAGAAGGATCTATTTCATTTTGTGGATTGTCTAGTTTCAGGGACAGACGGGGTTTAGGGGAAGCGCTATCCGTGGCTGCT
ATGACATCGAAGAAACTCTGCACGACATGGTATGTAATCTTGTGACGTTAGTAAAAACGCTCTAATGTTACAAAAGAAAG
AAAGAGAAAACGAACCCAATTCCTCAAAATGTTTTCTTTTGACAATGTCAACTTCTTCCTTCTCGGGTTTTTATCAGTTT
GATTGAAGCGAGACTGCGAAATTCCTCTGTTTACAGTAGAAAATGTGATCAGCCCTATTTATAACCGTTGTATGTTTTCC
GGTTTTTGTTTGTGCAGACAATGGGGTCCTCACAGTTTCAGGGATCTGATTCGAGCCATCCTAGTGATCACCGCTTATCC
AATTAACAGAACAGAACAAGCTCAAGAGTTGCTACTTTCATATCTTTAAAATAGTGGAATGTTTTGTATGTACAGAAATA
GGAAAGGTCTAAAGTGTGGAACTGGCTTTGAGGTAAACTCTTACTCTGATTGGATTTGCTTGTATTTATACCGGAATCAT
AATATAAATATATGATTAATGTATTCACATTCTCTAATCTTCTTTTAGACTTGTAGTTACCATTCAAAAGTCATGGACAA
CCTTCGTTAACCTTGAGGGCCACTGAGAGACAACCTTGGACTTGGTCACTGGCTCACTTAGCAATATTCAGTTATTCACT
CTGTTGTATATAACTCACCAATTAAATTCAAACAACTAATTCAAAACATTATACTATAGCTTTTCATTAAAAAAATTCCA
AAACATTCATTTAATTATATAAACCAAAGAACAGCTTTTAAGACTTAAAATATTTCCTAAGTATCCAACAAGTCAATACA
GATTTTTTAAGAAAACTAAACCATTTTTTCAACTTTACAACAAAAACACCAACTGTTACAAAAAAACTCTCGAATTTCCT
ATTTCTCCAGCCTTATGACAAAGATATCAGATTAATAAAATTTAGAATTCATTACTTTTTCTTCATTTTTAAAATTATCT
ACATACTATTTATTTCTCTCCATTTTATTCAGTGAGAAAATAAAATTACAAATGCCTGAACACAAAAATAAATAAAATTA
GAATAATCAGTTTCCTCTAGAGGATATTCTTCGTCACAAAATTAAAAAAAAAAAGAGTAGGAGAAGAGGGAAGCGACTAG
CACCTTTTGTAGTTTTCCGTTTATTTTCTGTATAAGGCGGGTGATTTCGGCTCCTTCATCGGAAATTATGAGCAACGTTA
TCGGCGATCGCACTGAAGACGGCCTTTCCACCGCCGCTGCGGCCTCTGGCTCTACGGCTGTCCAGAGTTCTCCTCCCACT
GATCGTCCTGTCCGCGTCTACGCCGATGGGATCTACGATCTTTTCCACTTTGGTCATGCTCGATCTCTCGAACAAGCCAA
ATTAGCGTTAGTATTTCTTATCTCTTAGAGATGATTGTCCTGATTTTCATCTCTAATTCGACTTTTTTTTACCGTCGCGT
GCTCAATTTTCGCCGTTCCAGTGTCATTTTTCTCTGATCTGTTGAGTCTGGTTCATTGTAAGTTGTACAGTTTTTGTTTA
GGTCGAGAGACATATCTTCCTTATTAGATAGTCTCGGTGATTGATTGGTCTGTATTGATTGAAATCTGTGATGTGCAAGG
TCTTGTCGCGTATGATTTTAGTGAATCCCTTTCTAAATGTTGAAATTTGCAATAGCTGATACTGTTTCTGGATATATGTT
CTTGACGAATGTTTTCGATTTTTTATTATTTTGAGGAGGTATGAGAGAAATTGACTTCTGGTTTCGTGTTCTTATGGTGT
TGCTATGATTGTGCCGTTTCTTAATCGGCCGAGCAGGTTTCCAAACAACACTTACCTTCTTGTTGGATGTTGCAATGATG
AGACTACCCATAAGTACAAGGGAAGGACTGTAATGACTGCAGAAGAGCGATATGAATCACTTCGACATTGCAAGTAATTG
TTTTCTCTTATGTTCTGTTGAATGTGTTAGTAGAAAAACCCATGGAAGTGGCAGTGAGTGGAATTTTAGAACACGTTTTT
TTTATCATGCAGGTGGGTGGATGAAGTCATCCCTGATGCACCATGGGTGGTCAACCAGGAGTTTCTTGACAAGCACCAGA
TTGACTATGTTGCCCACGATTCTCTTCCGTAAGAACATGTGTCTCTTGTGTTAGTTTTTATTTAGTTTTAAAAAATGGTG
AAAACTTAGTTTTGTAGTTTTTACCTTTCACGACGTGCTTGTTGTTAGTTTAGCTCTTTTCTTACAAATGATTTTAGAAC
TACAATAACCTTCTTTGTATAATTCTCATGCACAGCTATGCTGATTCAAGCGGAGCTGGAAAGGATGTCTATGAATTTGT
GAGTCGGAAGAATTTTCATACTCCTGCTTTTGACACTTTCATAGTTCTGTTGTAACTGAGCATCTGTTGCAGGTTAAGAA
AGTTGGGAGGTTTAAGGAAACACAGCGAACTGAAGGAATATCGACCTCGGATATAATAATGAGAATAGTGAAAGATTACA
ATCAGTATGTCATGCGTAACTTGGATAGAGGATACTCAAGGGAAGATCTTGGAGTTAGCTTTGTCAAGGCATGTCATCAT
TTTCTTATCTCTACAATTTTGTCCTTTCTCAAAAAAAATTCACTTGTAAGAATCAACTTTGGATTTGTCGATTTGCAACA
GGAAAAGAGACTTAGAGTTAATATGAGGCTAAAGAAACTCCAGGAGAGGGTCAAAGAACAACAAGAAAGAGTGGGAGAAA
AGGCATGTCTTCTCTCAACTTCATTTTGCTTAATTGATCATTAGTTCATCACAAGTCCATCATTTGGACTGTATTGCATT
CAATCAAATAAAGCTGTTCATCATAAGTTACAAGGAGAAA
>AT2G32250.7 | chr2:13696784-13699783 FORWARD LENGTH=3000
CAGAACAGAACAAGCTCAAGAGTTGCTACTTTCATATCTTTAAAATAGTGGAATGTTTTGTATGTACAGAAATAGGAAAG
GTCTAAAGTGTGGAACTGGCTTTGAGGTAAACTCTTACTCTGATTGGATTTGCTTGTATTTATACCGGAATCATAATATA
AATATATGATTAATGTATTCACATTCTCTAATCTTCTTTTAGACTTGTAGTTACCATTCAAAAGTCATGGACAACCTTCG
TTAACCTTGAGGGCCACTGAGAGACAACCTTGGACTTGGTCACTGGCTCACTTAGCAATATTCAGTTATTCACTCTGTTG
TATATAACTCACCAATTAAATTCAAACAACTAATTCAAAACATTATACTATAGCTTTTCATTAAAAAAATTCCAAAACAT
TCATTTAATTATATAAACCAAAGAACAGCTTTTAAGACTTAAAATATTTCCTAAGTATCCAACAAGTCAATACAGATTTT
TTAAGAAAACTAAACCATTTTTTCAACTTTACAACAAAAACACCAACTGTTACAAAAAAACTCTCGAATTTCCTATTTCT
CCAGCCTTATGACAAAGATATCAGATTAATAAAATTTAGAATTCATTACTTTTTCTTCATTTTTAAAATTATCTACATAC
TATTTATTTCTCTCCATTTTATTCAGTGAGAAAATAAAATTACAAATGCCTGAACACAAAAATAAATAAAATTAGAATAA
TCAGTTTCCTCTAGAGGATATTCTTCGTCACAAAATTAAAAAAAAAAAGAGTAGGAGAAGAGGGAAGCGACTAGCACCTT
TTGTAGTTTTCCGTTTATTTTCTGTATAAGGCGGGTGATTTCGGCTCCTTCATCGGAAATTATGAGCAACGTTATCGGCG
ATCGCACTGAAGACGGCCTTTCCACCGCCGCTGCGGCCTCTGGCTCTACGGCTGTCCAGAGTTCTCCTCCCACTGATCGT
CCTGTCCGCGTCTACGCCGATGGGATCTACGATCTTTTCCACTTTGGTCATGCTCGATCTCTCGAACAAGCCAAATTAGC
GTTAGTATTTCTTATCTCTTAGAGATGATTGTCCTGATTTTCATCTCTAATTCGACTTTTTTTTACCGTCGCGTGCTCAA
TTTTCGCCGTTCCAGTGTCATTTTTCTCTGATCTGTTGAGTCTGGTTCATTGTAAGTTGTACAGTTTTTGTTTAGGTCGA
GAGACATATCTTCCTTATTAGATAGTCTCGGTGATTGATTGGTCTGTATTGATTGAAATCTGTGATGTGCAAGGTCTTGT
CGCGTATGATTTTAGTGAATCCCTTTCTAAATGTTGAAATTTGCAATAGCTGATACTGTTTCTGGATATATGTTCTTGAC
GAATGTTTTCGATTTTTTATTATTTTGAGGAGGTATGAGAGAAATTGACTTCTGGTTTCGTGTTCTTATGGTGTTGCTAT
GATTGTGCCGTTTCTTAATCGGCCGAGCAGGTTTCCAAACAACACTTACCTTCTTGTTGGATGTTGCAATGATGAGACTA
CCCATAAGTACAAGGGAAGGACTGTAATGACTGCAGAAGAGCGATATGAATCACTTCGACATTGCAAGTAATTGTTTTCT
CTTATGTTCTGTTGAATGTGTTAGTAGAAAAACCCATGGAAGTGGCAGTGAGTGGAATTTTAGAACACGTTTTTTTTATC
ATGCAGGTGGGTGGATGAAGTCATCCCTGATGCACCATGGGTGGTCAACCAGGAGTTTCTTGACAAGCACCAGATTGACT
ATGTTGCCCACGATTCTCTTCCGTAAGAACATGTGTCTCTTGTGTTAGTTTTTATTTAGTTTTAAAAAATGGTGAAAACT
TAGTTTTGTAGTTTTTACCTTTCACGACGTGCTTGTTGTTAGTTTAGCTCTTTTCTTACAAATGATTTTAGAACTACAAT
AACCTTCTTTGTATAATTCTCATGCACAGCTATGCTGATTCAAGCGGAGCTGGAAAGGATGTCTATGAATTTGTGAGTCG
GAAGAATTTTCATACTCCTGCTTTTGACACTTTCATAGTTCTGTTGTAACTGAGCATCTGTTGCAGGTTAAGAAAGTTGG
GAGGTTTAAGGAAACACAGCGAACTGAAGGAATATCGACCTCGGATATAATAATGAGAATAGTGAAAGATTACAATCAGT
ATGTCATGCGTAACTTGGATAGAGGATACTCAAGGGAAGATCTTGGAGTTAGCTTTGTCAAGGCATGTCATCATTTTCTT
ATCTCTACAATTTTGTCCTTTCTCAAAAAAAATTCACTTGTAAGAATCAACTTTGGATTTGTCGATTTGCAACAGGAAAA
GAGACTTAGAGTTAATATGAGGCTAAAGAAACTCCAGGAGAGGGTCAAAGAACAACAAGAAAGAGTGGGAGAAAAGGCAT
GTCTTCTCTCAACTTCATTTTGCTTAATTGATCATTAGTTCATCACAAGTCCATCATTTGGACTGTATTGCATTCAATCA
AATAAAGCTGTTCATCATAAGTTACAAGGAGAAATAACTAAATTTTAGGTCTTGTCTCTGCCTATTCATTCACATCTCCG
CTTGATCTTGTACCTTTGACTATTTAGCGACTGTTTGGAAACCACTCTTAATGTGTCACGTTTTGGAGTCTAACTTGTCC
TTAATTTGAACCTCGTTCACTTCTTTTAGGACTTTAATACTCTGTTTGGTTAGTAGCCTCTAGGCAGAAAACATTTGTAT
GTATTGCTTTTATTTTGTGTCTTCTTGTTGTGATTATTGGGTTATAGAATTGCATCACAAAGTGATGCTTGTTAATCCGC
TGTAGTAGTGCCAGGCGATATCATGTTATATAATCTCATCTCGGTAGTAGCAGCCTTATCTCGTGTATCCGCTGCGCTTG
AAACCTCCATGCAGTTTCATGCTTTAGCTAGTAATATGATATCTGATGAGACTAAGTTCATATGTGATTCTGAAAAAGCT
GATTTTGTAGAAGTTTCTTATAATGCTCCTTCCTCTGTTG
>AT2G32250.8 | chr2:13696784-13699783 FORWARD LENGTH=3000
CAGAACAGAACAAGCTCAAGAGTTGCTACTTTCATATCTTTAAAATAGTGGAATGTTTTGTATGTACAGAAATAGGAAAG
GTCTAAAGTGTGGAACTGGCTTTGAGGTAAACTCTTACTCTGATTGGATTTGCTTGTATTTATACCGGAATCATAATATA
AATATATGATTAATGTATTCACATTCTCTAATCTTCTTTTAGACTTGTAGTTACCATTCAAAAGTCATGGACAACCTTCG
TTAACCTTGAGGGCCACTGAGAGACAACCTTGGACTTGGTCACTGGCTCACTTAGCAATATTCAGTTATTCACTCTGTTG
TATATAACTCACCAATTAAATTCAAACAACTAATTCAAAACATTATACTATAGCTTTTCATTAAAAAAATTCCAAAACAT
TCATTTAATTATATAAACCAAAGAACAGCTTTTAAGACTTAAAATATTTCCTAAGTATCCAACAAGTCAATACAGATTTT
TTAAGAAAACTAAACCATTTTTTCAACTTTACAACAAAAACACCAACTGTTACAAAAAAACTCTCGAATTTCCTATTTCT
CCAGCCTTATGACAAAGATATCAGATTAATAAAATTTAGAATTCATTACTTTTTCTTCATTTTTAAAATTATCTACATAC
TATTTATTTCTCTCCATTTTATTCAGTGAGAAAATAAAATTACAAATGCCTGAACACAAAAATAAATAAAATTAGAATAA
TCAGTTTCCTCTAGAGGATATTCTTCGTCACAAAATTAAAAAAAAAAAGAGTAGGAGAAGAGGGAAGCGACTAGCACCTT
TTGTAGTTTTCCGTTTATTTTCTGTATAAGGCGGGTGATTTCGGCTCCTTCATCGGAAATTATGAGCAACGTTATCGGCG
ATCGCACTGAAGACGGCCTTTCCACCGCCGCTGCGGCCTCTGGCTCTACGGCTGTCCAGAGTTCTCCTCCCACTGATCGT
CCTGTCCGCGTCTACGCCGATGGGATCTACGATCTTTTCCACTTTGGTCATGCTCGATCTCTCGAACAAGCCAAATTAGC
GTTAGTATTTCTTATCTCTTAGAGATGATTGTCCTGATTTTCATCTCTAATTCGACTTTTTTTTACCGTCGCGTGCTCAA
TTTTCGCCGTTCCAGTGTCATTTTTCTCTGATCTGTTGAGTCTGGTTCATTGTAAGTTGTACAGTTTTTGTTTAGGTCGA
GAGACATATCTTCCTTATTAGATAGTCTCGGTGATTGATTGGTCTGTATTGATTGAAATCTGTGATGTGCAAGGTCTTGT
CGCGTATGATTTTAGTGAATCCCTTTCTAAATGTTGAAATTTGCAATAGCTGATACTGTTTCTGGATATATGTTCTTGAC
GAATGTTTTCGATTTTTTATTATTTTGAGGAGGTATGAGAGAAATTGACTTCTGGTTTCGTGTTCTTATGGTGTTGCTAT
GATTGTGCCGTTTCTTAATCGGCCGAGCAGGTTTCCAAACAACACTTACCTTCTTGTTGGATGTTGCAATGATGAGACTA
CCCATAAGTACAAGGGAAGGACTGTAATGACTGCAGAAGAGCGATATGAATCACTTCGACATTGCAAGTAATTGTTTTCT
CTTATGTTCTGTTGAATGTGTTAGTAGAAAAACCCATGGAAGTGGCAGTGAGTGGAATTTTAGAACACGTTTTTTTTATC
ATGCAGGTGGGTGGATGAAGTCATCCCTGATGCACCATGGGTGGTCAACCAGGAGTTTCTTGACAAGCACCAGATTGACT
ATGTTGCCCACGATTCTCTTCCGTAAGAACATGTGTCTCTTGTGTTAGTTTTTATTTAGTTTTAAAAAATGGTGAAAACT
TAGTTTTGTAGTTTTTACCTTTCACGACGTGCTTGTTGTTAGTTTAGCTCTTTTCTTACAAATGATTTTAGAACTACAAT
AACCTTCTTTGTATAATTCTCATGCACAGCTATGCTGATTCAAGCGGAGCTGGAAAGGATGTCTATGAATTTGTGAGTCG
GAAGAATTTTCATACTCCTGCTTTTGACACTTTCATAGTTCTGTTGTAACTGAGCATCTGTTGCAGGTTAAGAAAGTTGG
GAGGTTTAAGGAAACACAGCGAACTGAAGGAATATCGACCTCGGATATAATAATGAGAATAGTGAAAGATTACAATCAGT
ATGTCATGCGTAACTTGGATAGAGGATACTCAAGGGAAGATCTTGGAGTTAGCTTTGTCAAGGCATGTCATCATTTTCTT
ATCTCTACAATTTTGTCCTTTCTCAAAAAAAATTCACTTGTAAGAATCAACTTTGGATTTGTCGATTTGCAACAGGAAAA
GAGACTTAGAGTTAATATGAGGCTAAAGAAACTCCAGGAGAGGGTCAAAGAACAACAAGAAAGAGTGGGAGAAAAGGCAT
GTCTTCTCTCAACTTCATTTTGCTTAATTGATCATTAGTTCATCACAAGTCCATCATTTGGACTGTATTGCATTCAATCA
AATAAAGCTGTTCATCATAAGTTACAAGGAGAAATAACTAAATTTTAGGTCTTGTCTCTGCCTATTCATTCACATCTCCG
CTTGATCTTGTACCTTTGACTATTTAGCGACTGTTTGGAAACCACTCTTAATGTGTCACGTTTTGGAGTCTAACTTGTCC
TTAATTTGAACCTCGTTCACTTCTTTTAGGACTTTAATACTCTGTTTGGTTAGTAGCCTCTAGGCAGAAAACATTTGTAT
GTATTGCTTTTATTTTGTGTCTTCTTGTTGTGATTATTGGGTTATAGAATTGCATCACAAAGTGATGCTTGTTAATCCGC
TGTAGTAGTGCCAGGCGATATCATGTTATATAATCTCATCTCGGTAGTAGCAGCCTTATCTCGTGTATCCGCTGCGCTTG
AAACCTCCATGCAGTTTCATGCTTTAGCTAGTAATATGATATCTGATGAGACTAAGTTCATATGTGATTCTGAAAAAGCT
GATTTTGTAGAAGTTTCTTATAATGCTCCTTCCTCTGTTG
>AT2G32260.1 | chr2:13700242-13703241 FORWARD LENGTH=3000
GAACAAATTTGGCTTGCAGAAACCTCAGATTAGCTCTACTTATGGCCACTTCTACTAAACTCCCTTAAGCCTCGCACTCT
CTCTCGAAATTCATCTACTTAACATATAATACCAATGTTTAGAAAGAGAGAGTGTGTGATGTGTTTGTTTGTGTGTGTTG
AACAAACGAACGTGCGTGGTTGTCTTTGGTGAGTTGGTCTCATCTTTGTTGATTTTTGAATGCGCATGTATTTTTTTCTT
CTTTTTCATGACGGGCAAAGTGTTATGAAGTACAATGCAATTGTCTAAAACAGGATAAGTCAATGGTTCGTGTGTGCCAT
AAAGTAAACATCGCTGTGTACATCTTCCATGTTCCAAACTCAACTCGTTTTCTTCAAATATTGAAATACAAATTGGTCAA
AAGTCGGTTCTTATTTTTTTTTTAATTCACATTTTTAGTTTGCAGTTTTAATAGATTACAAATCACATTTTGTGCTATTT
CCAATTCCATGAGCCGGCCAAGAATGTGAGTAAAAGGCAGATAAAGCAAAGGATAGCCGATTGCTTTAAAGATGTCTTTG
GTAACTAGTTCGAAATTCTCTGTCCACTCGAAGACTCCACAACTCTCCTCTCAAATGTCAGCTAATCAAGTCCTACACAA
CTATACAAAAAGGCAATTAATTAGTAGAAAATAAAGATTGGAGGTTTAGCTTCTCCCATACATAAGTACCTTTATGAATC
ACTAAGCTCAGGGTTTATATGATAACCATTGCTGATCTGTGTAAAGAGAAGTTGATGAATTACTACGTGAGTGTTGTTAA
CCAACTCTCTTTACATATTAGGACCGTGCTTGTCAGGCCAATGGTTTTCACTTCGAAAAATTGCTTCCGATATCAAACTA
TGTGTACATTATTGGTGGACTGTGGACATAACTTAAACGCATAATTTTATTGTGTACCTTTAAAATAAACAATAGATTAC
ACATATATATATGGCAAATATTTGAACATTAGATGTCAAGAGAAAAGTAAAACATGTCATGATTACACCATCTTTGTTAT
TATTTAGAGTGATTCTCACTAAATCTTAGGCGGTTAGCAACCGCCATAGTTTTCAAAATCTCATTCTATCGGGATTAAAT
CTGTTTTTGGTGACTATATATAAACATTGGTCGAATTTTTAGGTAAGTAAAATCAGAGTTATATTGAAAAGAATCATGAA
ATTAAATTACAAACCAAAGTAGAACCCATGTTTTGCTTTTTTCTTTAATTTGACTTTACCAACGTCGAGTTTCAGAGAAA
CTTAAAGAAACAAATGCAGAAGCAAAAACTTAAACGGCAAAATTGTAAGACCCCAAATTACTTATTAGAAAAAGAATATG
TATATGTTACCTTCACCAGTGCAACTCATATCACTAGACAACTAAGACCCCGACGAAAGAAAAAGTTTTTAATATCAAGA
TTCATTTTCTTACAGTAATATCAAGACTTTTTCATCTTTTAGACTACAACTTTGAATACATTGAAGAAAACTACAATAAG
ATTGAGAAAAATTATGTTTCTCTAAGAAATAAAAAAGTAAGATATATATTAAGGTTAATTTGGAACTGTATTATTTTGAA
TCAAAAAGAAACTCAAAAAGTGTGAAACTCAAAATTAAGTCTCCTCATATAATTTGAAACTCAAAATGAACTAAAAGTAA
ACCATTAAATGATGTATGTATCCTCAAACAATTTTTGAAACAATTTAAAATTTATCTACGTTACTATAAGGATAGAAGAG
TACATATACTTACTTAAAAGTGTTATATTTAAAATTTATAAATGTGCTAAAAGGAAGAAAGATAGAGCATCCCTATATAT
AACTGCAACATTTATGGACTATCTTTTATGAAAACTTAGGCTCACCACACTTCTTTGTATACAAATTGTATCATTTATAC
ATTTATGAAAAATTAATTTGGATGTATTCATGTATAGATTGTCAAATTAATTTGTACACCCACATTTTAAATATATGCTA
ATATTAGGATAAGTATTCTGCATTTTAAATATCTAATGGCAATACAAAGTTTAGTTAGTAAAGTCAAAATAGTTAATTAT
TTTTTTCTATAACATAATAATTTGAAAAATGTATTATGTAATTTGATAATTTGTACATTAATTTTATTAGTATAAAGACA
AATAAGTTAGATTAAATACTTATAGAATTTGTTGACAAAAAAATTAACAATATTAAACGAAAATGACAGGATAATCTGTA
TCCAGAAAGATGATGTGTATACATAACTGCGTCAAGACGGATATTGTATGAATATATGTAATAGAACATTAAGAATCAAA
TAAAAAGATGTAAGCATATGAAGATGTAAAAAATGAGTCATAGTATCGACATATTTAGAGTTTGACTTGATATGTTTAAG
CTTCATTACCATTATTTTTCTCTAGCTAAGAGAGGAGTCAACTTGTGTGCTACATAGGTCCGTACATTTTATGTCGACAT
TCTTTCGCCATTCTTTTTGAAAAAAGAAAAAGGAAATATTCTTTGTCTTATATCTTTTCATCTTTTCGATTTCTTAATTA
TTTAAAAATAGTATCGTAAACCAGGGTACTCGTGACGACGTGTCTGAATCAGTCTAGTTTGAATTAATATAATGAAAAAC
TAATCACTATGAAGCAAACGATATTAATTTACTCTCTTTTTTTTCATAATAGTCGCTCTCGACTACGTTTACGATGCCCA
CATTTTCCTTTGAGAACATATATTAATTTGTAGTCACTATGAAAATTAATACTGTTACATAGAAGACATATAGAATTCCA
CTTTAACTTGAGTTCCACAAGAGCAAAAAATAATATTTCTCCTTTTTACAAGATTTAATTTTTCTATGAGACTATATTTT
CAACATAATTTTGTGATATATGACTTAAATAAATTAATTTTGATTTCATATACTAATTATATGAACTGGATAAACATTTT
AATTACGTCATAATATCATATGTCATGCTTCCAGTTAATC
>AT2G32260.2 | chr2:13700242-13703241 FORWARD LENGTH=3000
GAACAAATTTGGCTTGCAGAAACCTCAGATTAGCTCTACTTATGGCCACTTCTACTAAACTCCCTTAAGCCTCGCACTCT
CTCTCGAAATTCATCTACTTAACATATAATACCAATGTTTAGAAAGAGAGAGTGTGTGATGTGTTTGTTTGTGTGTGTTG
AACAAACGAACGTGCGTGGTTGTCTTTGGTGAGTTGGTCTCATCTTTGTTGATTTTTGAATGCGCATGTATTTTTTTCTT
CTTTTTCATGACGGGCAAAGTGTTATGAAGTACAATGCAATTGTCTAAAACAGGATAAGTCAATGGTTCGTGTGTGCCAT
AAAGTAAACATCGCTGTGTACATCTTCCATGTTCCAAACTCAACTCGTTTTCTTCAAATATTGAAATACAAATTGGTCAA
AAGTCGGTTCTTATTTTTTTTTTAATTCACATTTTTAGTTTGCAGTTTTAATAGATTACAAATCACATTTTGTGCTATTT
CCAATTCCATGAGCCGGCCAAGAATGTGAGTAAAAGGCAGATAAAGCAAAGGATAGCCGATTGCTTTAAAGATGTCTTTG
GTAACTAGTTCGAAATTCTCTGTCCACTCGAAGACTCCACAACTCTCCTCTCAAATGTCAGCTAATCAAGTCCTACACAA
CTATACAAAAAGGCAATTAATTAGTAGAAAATAAAGATTGGAGGTTTAGCTTCTCCCATACATAAGTACCTTTATGAATC
ACTAAGCTCAGGGTTTATATGATAACCATTGCTGATCTGTGTAAAGAGAAGTTGATGAATTACTACGTGAGTGTTGTTAA
CCAACTCTCTTTACATATTAGGACCGTGCTTGTCAGGCCAATGGTTTTCACTTCGAAAAATTGCTTCCGATATCAAACTA
TGTGTACATTATTGGTGGACTGTGGACATAACTTAAACGCATAATTTTATTGTGTACCTTTAAAATAAACAATAGATTAC
ACATATATATATGGCAAATATTTGAACATTAGATGTCAAGAGAAAAGTAAAACATGTCATGATTACACCATCTTTGTTAT
TATTTAGAGTGATTCTCACTAAATCTTAGGCGGTTAGCAACCGCCATAGTTTTCAAAATCTCATTCTATCGGGATTAAAT
CTGTTTTTGGTGACTATATATAAACATTGGTCGAATTTTTAGGTAAGTAAAATCAGAGTTATATTGAAAAGAATCATGAA
ATTAAATTACAAACCAAAGTAGAACCCATGTTTTGCTTTTTTCTTTAATTTGACTTTACCAACGTCGAGTTTCAGAGAAA
CTTAAAGAAACAAATGCAGAAGCAAAAACTTAAACGGCAAAATTGTAAGACCCCAAATTACTTATTAGAAAAAGAATATG
TATATGTTACCTTCACCAGTGCAACTCATATCACTAGACAACTAAGACCCCGACGAAAGAAAAAGTTTTTAATATCAAGA
TTCATTTTCTTACAGTAATATCAAGACTTTTTCATCTTTTAGACTACAACTTTGAATACATTGAAGAAAACTACAATAAG
ATTGAGAAAAATTATGTTTCTCTAAGAAATAAAAAAGTAAGATATATATTAAGGTTAATTTGGAACTGTATTATTTTGAA
TCAAAAAGAAACTCAAAAAGTGTGAAACTCAAAATTAAGTCTCCTCATATAATTTGAAACTCAAAATGAACTAAAAGTAA
ACCATTAAATGATGTATGTATCCTCAAACAATTTTTGAAACAATTTAAAATTTATCTACGTTACTATAAGGATAGAAGAG
TACATATACTTACTTAAAAGTGTTATATTTAAAATTTATAAATGTGCTAAAAGGAAGAAAGATAGAGCATCCCTATATAT
AACTGCAACATTTATGGACTATCTTTTATGAAAACTTAGGCTCACCACACTTCTTTGTATACAAATTGTATCATTTATAC
ATTTATGAAAAATTAATTTGGATGTATTCATGTATAGATTGTCAAATTAATTTGTACACCCACATTTTAAATATATGCTA
ATATTAGGATAAGTATTCTGCATTTTAAATATCTAATGGCAATACAAAGTTTAGTTAGTAAAGTCAAAATAGTTAATTAT
TTTTTTCTATAACATAATAATTTGAAAAATGTATTATGTAATTTGATAATTTGTACATTAATTTTATTAGTATAAAGACA
AATAAGTTAGATTAAATACTTATAGAATTTGTTGACAAAAAAATTAACAATATTAAACGAAAATGACAGGATAATCTGTA
TCCAGAAAGATGATGTGTATACATAACTGCGTCAAGACGGATATTGTATGAATATATGTAATAGAACATTAAGAATCAAA
TAAAAAGATGTAAGCATATGAAGATGTAAAAAATGAGTCATAGTATCGACATATTTAGAGTTTGACTTGATATGTTTAAG
CTTCATTACCATTATTTTTCTCTAGCTAAGAGAGGAGTCAACTTGTGTGCTACATAGGTCCGTACATTTTATGTCGACAT
TCTTTCGCCATTCTTTTTGAAAAAAGAAAAAGGAAATATTCTTTGTCTTATATCTTTTCATCTTTTCGATTTCTTAATTA
TTTAAAAATAGTATCGTAAACCAGGGTACTCGTGACGACGTGTCTGAATCAGTCTAGTTTGAATTAATATAATGAAAAAC
TAATCACTATGAAGCAAACGATATTAATTTACTCTCTTTTTTTTCATAATAGTCGCTCTCGACTACGTTTACGATGCCCA
CATTTTCCTTTGAGAACATATATTAATTTGTAGTCACTATGAAAATTAATACTGTTACATAGAAGACATATAGAATTCCA
CTTTAACTTGAGTTCCACAAGAGCAAAAAATAATATTTCTCCTTTTTACAAGATTTAATTTTTCTATGAGACTATATTTT
CAACATAATTTTGTGATATATGACTTAAATAAATTAATTTTGATTTCATATACTAATTATATGAACTGGATAAACATTTT
AATTACGTCATAATATCATATGTCATGCTTCCAGTTAATC
>AT2G32270.1 | chr2:13706613-13709612 FORWARD LENGTH=3000
TAGCTCTTTAATTCAACTCTTCTAGTTTTTGCTCATGGCCTTTTATGGCCACCTTGAATTCGAATTATTTGTTCTTATTT
TCCCCCTTTTCAATGATATTTTTGAGATCTCTATTTTCTGAAACACTTCATGTACTCATGTTTAACATTATTACAATTGT
GTATATTGATCAGTGTCCAAGGAAAGTAACGAGCCTTGATTTGTTGCTTGCTTGCGTGATTTGTGATAATCTATTATGTA
TGTATTTTGTGTTATATATTATCTTTATCTTAGAAAAAGATTACACATAAAAAAATTATTGTTTAGGGCAAATAAATTCA
TTTTTCTATATTAAGAAGTTAATATCGCTTTGCTAAGCAGATAATATCATACTAACACGAAGAGTTATATTGGGCTTATA
TATTATAAAACTATTTTCTAATTTTCCAATGTGGATCACATGTATATTGTACAAGAAGTCATTAAACTCATACATCTTTT
CATTGTTTTCATTATTTTAAAATTTACTGTGTATATATAATTGGATCTTTACTGGCTTCGACAAAGACAACATCCCCAAG
TACACAAAATCTCATACTCCTCTGAGCATTCATATCTAGTTGTTCATTGACGTTAATTTATAAAGGAATCTTATTTATAA
ACATATGGCAATATGGCATCAATTTTCATTAATGTTATGTTTTTGAAACACGACTTTTGTAAGTTGTCCAACTTTAAAAG
TAATAACTAAAAACATACAAGAGTTTAACTTATTAATAATAGATAAACCGTATCAGTGTGTAGAAAGTAAAATTTCGTTT
GAAAAAGATCCAACAGATTCATTAACACAAACAGTTTTGAAAGGCTCATTTAACATAACTTAATAAAAAAAGCATTAAAT
AAACCTAAAATAAAACTATACCAGAAAGTAAATAAATGTGCAGAAACTGTTAAATGGATCCTCATAACTTGTTTTTGTTT
CAGTTATAAAAACTTCAGTATATAATAAACCCTAAATCCTTCTGTCGCTGAACCCAAAATTCAAGTAAACTATTTAGATT
TTTGTTCTAATCATTTTTCTCAAGTTTGAAATGATTTTCTCTATATTTAGTCATTGTTATCGTTCCAATGCTGTGGATCG
AGAGGAATCATCGACGATTGATCAGCGATTGCTGGCTCCTCAGTCAGGACGACGCACGAGTGAGGATTCCACACGTTGGC
AACCGTCTTTATATCCCATCTCGGAGGACGTCGGGGAGAGTGATCGCTCAACGGCCAAGGTCTCAGTCGTACGTGGGAAA
TCAAAGACCAAAAAGTTGGTTTTATTCAGCTACAAAATCAAGAGAGCCTGGTTAGTCCTCACGTATATATTAGATGGTTT
CCGTCTATCTTTTTATTATTTTCATAAATTTCATATTAGCTGGTTAGAAAAAATAATACATATGTTAGATGTCTTTCTAT
TAAAATTATAGACATTGTCTTTGCTGGATTTACTAAATATATTTTGTTGAATTTGTCTAACAGGAACATTGCAATGTCAA
CGAATTTAAGAGCCTCGCCGGGGTTGTCTCCTTGTCCGGTTATGTGTCGAACTGTATAATTTTCTTCCCTTATATATGCA
TTGCGAAAGAAAATTGCATATGATGTAAATTATTATTTTTCTAAATTTTCTTTCAAATCGTAAAAAAAGGAATTGGATAT
GCGATTATCCATTTTCATGTTGTTGAGCGTGTTTGAAGTTAAAAAGTTTAGTGACAGCAAAGTGCAAACTAAACAATAAT
TCTTGAAGTGGGTTTTACATAAACCATGAGTACTTGTTGGTTTATCTGTTTTAGATTCGACACAACAATATCTTGGTATC
CTCTATGCGTGTTCAAAAAATATACCCTAAAAACAAATCGGTACGGAAAAGACCGTTGCTTTTTGTGTCTTCTATATTTC
GAAACCTTCTTTTTTGTAATCTTATTACAGATGAGTCGATGACAAAACAAAACCATCAAAAACAGTAGCGGCTCATACTA
ATTTTTTAGTGGATTTAAAAAAGTACTTTTAACATTAAAACAATATTTAAATTTTGGTCCTCAAATTTAGTTAAAATATT
TTTTTGGCCATACGCATTTGCTCCACTTACACTACTGAAGAACCGCCCCTGATCAAAATATATCAACATATTATTCGAAC
AAATTCACTACCTTCATGTTTAACCATTTCCATCAATAAGGGGAAAACATAAAGGAAATAGTGACGTGTTTTGACCACTT
TTGAATATATTTTTCGTTATTTGGCAAAGTGAAAAAGAACTTTTTATAGCGTGGCAAAGTATACGAACCGAAAATTGTCG
TCCTTAATGAAAAACAATGTTCTCCATATATACAATATATATATACTATAGTAATTTATCATGGTTATATATGTTCGAAT
TCAACATATACGTGCATCATATGTCACAATATTAGAAGATTAGATTTTTTTTTTTTTTTTTTAATTGATACATGTACGTA
CGAAAATAGATAATGTAGGTGGGAGATACATATCGCTATATCTATTTTATTTAATTTGGTTAGTTTTAATCTCTTATCTT
TATATATTTATTTATTTTTGAATAAAATTTTGGTTAACATATACTAAGTTCCCTCCACCACATAAGTACAACCTGTATCA
TGCATATATAATAAAGAAAATACTACATTCCAAATTAAAACTTCCAATTTAAAATTTTGATATCAACAAATTCCCATTCA
CGAATCTTGACTCACATGTTCTCTATTGTTTCCCTGTTATTCTCATAACCTTTTTTACAATTACAGCTATTATTAATTGT
AAAATTAATCATTTTTTGACATTTTAAGTTAATTACAAAATACAATATTAATGTGATATTAAATTTTAAATAGGTAATAT
TATTATTAGATTTACTACTATAAAAGATATAATTTTTTACAACTAACACCCGATATATGACCCCACAAAAAAAGAGAGTA
ATTACCTTTTATATATATTAAAGTGTGTATATATACACAC
>AT2G32275.1 | chr2:13709968-13712967 FORWARD LENGTH=3000
TTTCATGGTAGCAAAATGCTTTTTCTCTATCTTGAACTATTATTGAAATCTATTTCATTCTTTTGTCATATATACTTTGT
TCATCATAATAGTATATTAATGATTTGTGTTTTGGTTGTTAGGTCGGAATCTTTAAGTGACAGATAGAGAGTATCGCCAG
GATTCACTCTTGGTCCTCTTTACATATTGAAGTCTCTAGTTTTCTTCTCTTTAACAAAGCAAATTAGAATGGTGTTGTAA
TCGTATCGAGGACAGTGTTACAGCGACAAAACCATTTGTAATAAATTTAGATCTCTTTAAGATGTCTTTCTTTCTTCCAA
AAAACAACATTGTGATTTTAGTCTTTGTTCTTGACCTAGTTCATGATATAAAAATCATCATCCCTTTTATCTGACCTTCA
CTCATGTTTAATCAACTTGAATCTTATGAGACCTACTACAATCACACAACTCTCCTCTTCTTAGAGCTTGCTGCAACAAT
GACTTCATCGAAGCTGATATAGAGTACCTACCGTACCTAAAGTGTTTCATTAAGTTGATCAAACTTGTGAGGCAATGAGA
TTTTGAGAGGATAGCTTGAACCTCTTTGGATATAGCTACACCAAGATTGCTAAGATGTTCTACCAATTTCAGAATAAATC
ATCAATGTTCACATCAATTATACAACTTTGATTTTTCCATCTCAAACGTATATATAGAATTTGAGTTGCATATAGATACG
ATCTTTACCTATACAATCTTGTTAAAGTAGACCACATCGAGGTTGCAATTAATGTTCTCCCGCAATATGTAATCACAAAC
AATAAAGATTATCAAGTTTTAAGTCTTCCTATATCACAAACTAACCTTTAAGGAGTCTTAAGTCAATTTATGTGTTTCAC
CAGATTCTACCTTTGTTTAGACATGGATTGTGTCTTTAGCATCCATTCATTCATCCATAGTTACAAATCACCTTTCCATC
AAAATGATCCACTCCCATCCATAGTAGTATCCACCACCATTAAAATTGTAACATGGGGCTATGAATATGATAGCATTCTT
CGATTCTTGCATCAATCTGGAACCTAAATCGAAGCATAAACTACACCAAATACAATCGTAAACAACCAGAACAAAGATCT
AACAACTCATGCTCAAGAACATATATAGATTAATGATGGAGAAGATAGATAAGAGAAGTAGATGAACACAAGAAGTTATT
AGTTAAGATCAATCGGTGTGATATTGATCCTACATCTCGGCGAGAGCGGGATTGAACAATTCATAAACTTAACTTCACAA
GATCATGGAGAGCTCCATAAATCCGGAGGTTCACGAATCATGGCCAAAAAATCTATCGTACAAGATAACAACATGAACAC
GGCTCATAAAAAACCTTATCTCTATTAATCAGTAAAACCCTAATTTTCAGCCAATTCCGGTTCAGTTAGTCTTCGGTTTA
ACATTTTTTCTTCGGTTTAATATTTAAACAAAAAAAATACAAATTCGGTTTAATGTCACACAACCATTACTAAACCGCGT
GATTCGAAGCACAACTTAACAATTAGAAATTAGAATATTCATTTTTTTCAAAAACAAATTTGGATTATTGCATTATTGTT
TGGATAAAACCACGATGATGTTCACATGACAAAATGATGTTTAGTGAACGAGACGCCAACCGCTTTATATGAACTGTTTT
AGTTCGGAGATTTTGCGAGTTCCGACTATGGGTTAGAACTAAAATTTTCCCATATTGTCAAATGATGTTGTTATAAATAA
TATATTCTCTACATAATTACTGTGGAATTAAGGAACATAAATTTGATTCTTTAACAGAGAAGTGAAGATATTGGCCATGC
TTGGTTGGGTTGTATTATGCCCTACTTTTCTTCCCCCCCAACACAAAGAATCCAACCATGTTTAACCAAACCAAATAAAT
ATATAAAAAGCAACTATAAATTATTCACTTGAAGAAATGTTAATTAACAAATCGATAATTTTTATTTAAAGCGAATTCGC
CATTCCATGACCATATGGACAAAAAGAAGCTTTATTGGGCCAAAGTACCCACATGCATATCCCACAGCTAATCTTTTTTA
TTTTTGACATATCCCAGCTAATCATATTCCATGTTTCTTCTATCCTTTTTTTTTAAAAAATTGATTATATTCCCATGATA
ATCATTTCAATTGTTTTACCTAATCCTATATTTGTTCGGAGTTTCTACTAGAATTTCTATCTACATCAACATCAAATTGT
AATAGCTTTATGTCTTTGCTAAAGCACATTACCTATGTAGCAAACAATCGTATTAAATATAAACGAAAATATAGCTTTAT
GTCTTTTCACTAAAATCAACAATACTAATCCAAATCGGAGATTTGCTTTCGGTAAACATTTTTGTTCGACTTTTTATCTA
GAATATTATAAAGTAAGAAATTTTGTGAATAAGTTACTAAAATGAATTCATTACAAAAGTAGATAAAGTATAAACTATCA
TGATAATTTAGAAGTAAAAGGATTATTTTTTTGTGAATAGTAATTTTAGATAAATAAATTATATATCTACTAAAGAGTAA
ATAAAAATATCAATACAATTATTTAATTTTTAAGGGCAATACAATTATTTATCATTTTGATTCATAATTAAAAAAAATTG
TCGACAAACAAAAAAGCTTCATAATTTTAAATTTAGCATATATTAAGAGATATTTCATAAGAGACACTAATGTCTTTCTA
ATTTTCATGTTAACTTGGATGTTTTAAATATCAATCAAAAAGGTTATAATTGAGCCTCACCAAAAAAAAAAAGGGGTTAT
AATTGATCTGATTCGATCAATTATCCAGTGTAATTATATATTGCAATCTAGTTAATGATATAACGTTATAGGTCTCATTT
CCTACATTCAACTAAAAGGTAAGCTAAAAAATCTAAAAGATACAAATATCCAACAGGAGAAATATCTTTTTCTCTCATTG
TCTATATTTGTTGTTCTTCTATCTCTTTCTCTCTCTTTTT
>AT2G32280.1 | chr2:13713978-13716977 FORWARD LENGTH=3000
CAAAGTGTCACGGTTAATGATGGAACAGGTAGGTCCTTGTTCTTGACTATATTTATGTATAATCATATAACCTAGTTTCA
ATTTATTTCTTCTTATGAATCGTTTCACTTATTTCGAAGTCACTTTTGTAATTTTGAAAGCTGTGTCATTTTGAAAAATA
TGGAAAAGCTTTTATGTCACGCTCTGTTGTCGCATGTGGGGTTAAAATGCACTAGTGATAATGACATTCGGTGGAATCTT
GTCTTTGCTTCGGGTCTTTAAATTAATTCAATTGTCTCTCGTTCTCTCTTTTTCACACACACACCTATGTGAATCCTTGT
CACGGGAAACTTGAAATCTGTAGAACTGATTTCTAGGAAAATAGAATAATTTTTATAGAAGAGAGTATCAAATGGCACTA
TGAAGTAGAGAATTGCACAAACATTTTTTACTACCAGAAGAAGATCTGGTCTGAAATCCGACCAAAAAGGAGTTTGTATG
AAAACTGATTTTTCTGTTGTTTAACTTCAAAATGTCTACAGTTGTCATATCCTGTAATCAGAAAACTAATGGTTCAAATT
TATATCATTAGGATGAATTATTTACTTTTATATATTTATCTCAAATCTTTACATATTTACTTCAGAAATCTTATACGTTT
ATAGAATTTCCCCTTAGCATATTCTCTAGGACTTCTTTCTCAAAAATGTGCTTCGCAATAGAGACAGTACACTCTCAAAG
GGTCTAATACTCATGTCTGTCTCGTCCAGCCATGGAAATGGATCAAATGGTTCTGTTTCTTCCATAAACATCTCCAAGGA
TTCATCGTTTCTCGATCTTTCCAACGGAAGCAGCTCGTGATTATACCTTTCAGGCTCTGAACAATACTCCTGAATCATGA
AAAGCACACACAACTTCAGAAAAATGTTAAATGATCTTGGAGCAAATACACATCTCGAAGAGGGCTCTTTTTGATTGCTT
ACTTGGTTCGCATGCATTCGTTTCAAGAACATTTTAAACGTTGAGAAATTTGGTTCATTGAGAAGTTTATCAGACAGTCT
GAGATATGTGAACCCAAACATCCTCGGTTTACCATCTTGGTTAACTCCATTAGGCCTTGCGTTTAGTATGATCTGGTTAT
ATCCATTTCTATCGAATCTTGGAAGCGCGTTTTCGCCCGCAACTTCAATCCCTTCTCTCCATCCAGAGCTCAAAACCTTC
AAATTTTAACCATTACCAAAATCAATTCAAGTAACGAATATACAAAAGTGTGGTATTTACAGATTCAACTTGCTTACTTG
TTGAACAAGTTCTTGAGGTCCACTCTTAGCTTTTGCTGGTTGCTCTGTGTTTTTCATCTCTAGACAAGTGAAATTCAAGA
TAGCGTGATGTCTACGCATTATTTTCGCAATCGCACGATAACCATCTCTGTTTTTGAGATTGTAATAACCCGCCGTAAGT
TCTGCAGCATGACTTTCAGTTTTGTACCACCAATGGATTCCAGAGACCTAAAAATTTGAGAAAACAAATTAAGAAAACTA
TAAATCTTAATCATGTTTAGAATTCATCCCAAAGGAAAATCCTACAAATATTTGATTTACTTTTGCTGCTATCTTGAGTT
TACACCCGAGAAATACTTTATTAGCTTCATCAAGAATCTGATCACCATGGAGAAGTAACTTTTTGGAGTACCATGACAAG
AAGAAATTTCCTTCTTCCTTAAGGTAAGTCCCATTCGAGTACTCGAAAAACTCTGTTTCTCCTGGAACACTGTTGTATTC
GCCTGCGTTTTCCGGAAGTTTCCACTCTGGATGCCCGATTCTTCTAACTTCTTCTTCATAGTCTGATCTTAGATACTTGT
CATAACACTGGGATTGAAAAAGTCATACAAAATAAACTTAAAAAGCTCTGTTTTTTGTTTTTTCAAAGCCTAAGAAATTA
AGAGTCTTATTTCCTTTTTCTTACTTGAAATTCCCCAATTCCTGGAAAAACCCATCCTTGAGTCTCACTGTAAGAAGGAT
ATCTAAGCTCTCCAGCAGGACCAAGCCCTACTTCAATGTCTATTATAACTCCAGAGCTTATGAAATCTTCCATGTTCTCT
CTAAAGCTCTTCATGTAGTCTCTATACATCTAGAAACAGAGCAACGATTATATCAATATATAAACGCAATTTTTTCCGAG
TTACGTTCTAAGATCAAGAGTTTTTCATACCTCAACAGCTGTTCGTCCTCTGAAGAGAGACAAGTTATCTACAGAGAGAG
ACAAACACTCTTTGTTTCTATTACCACTCTTGTTCGTATAGAAGATATCCGGATTCGAATCCCCGATTTCGAGTACCCAT
TTCGGTATCGGGATGTTGACATCGTCTCCTATGTTGCCTCCACATCTATGAAACGACATTATAGCTTGTAACTTTAGTCC
AAAGCTTTGTACGATCGCAAACAAGTTTCTATAAGCACTCCATTGATATTGCTTTGGACCTTTTGATTCAACGATTCCCC
ACCATACGTCAACCATCACTCCATCTACTTGACTTTGTTTCAGTTTCTTGAGCTGTTTCTTGAGACTCTCTTCGTTTTCA
AGAACGTTATCGTTCGTGATGACTCCAAGCTGAAGCATGACGTAGACAGGAACATAGTTGGTCAACATTTTGTCTTCATA
CGTCGTCGTATTGAACTCTGTCGCCTGTGTTTTCAAGATTAATGATTCAAAAACACAAAACCAGAGAGTTAACAGAAAAA
AAAGCTCAAAGATTGTTGTTACTACTAACCTTTGGTTCTGTTGCAGAAGAAGCAGTGGCTTGATGCGTTCTTAGAGATCC
CTCCTTGATTGATAATCTCCATTGGACTCGTTTTTTAGTTTCTTTATCTTGTACAAAAATTGAAGATCCTTTGTGGAGAT
TTCTTCCGTTGATCAGATTAGGGTTCATCATTCCTAATACGCTTGTCATGGTACCTTGCACTTGACGGAACTACAAAAAT
CATTTACTGGAATCATTATGATCATACACACACAAAAATA
>AT2G32280.2 | chr2:13713978-13716977 FORWARD LENGTH=3000
CAAAGTGTCACGGTTAATGATGGAACAGGTAGGTCCTTGTTCTTGACTATATTTATGTATAATCATATAACCTAGTTTCA
ATTTATTTCTTCTTATGAATCGTTTCACTTATTTCGAAGTCACTTTTGTAATTTTGAAAGCTGTGTCATTTTGAAAAATA
TGGAAAAGCTTTTATGTCACGCTCTGTTGTCGCATGTGGGGTTAAAATGCACTAGTGATAATGACATTCGGTGGAATCTT
GTCTTTGCTTCGGGTCTTTAAATTAATTCAATTGTCTCTCGTTCTCTCTTTTTCACACACACACCTATGTGAATCCTTGT
CACGGGAAACTTGAAATCTGTAGAACTGATTTCTAGGAAAATAGAATAATTTTTATAGAAGAGAGTATCAAATGGCACTA
TGAAGTAGAGAATTGCACAAACATTTTTTACTACCAGAAGAAGATCTGGTCTGAAATCCGACCAAAAAGGAGTTTGTATG
AAAACTGATTTTTCTGTTGTTTAACTTCAAAATGTCTACAGTTGTCATATCCTGTAATCAGAAAACTAATGGTTCAAATT
TATATCATTAGGATGAATTATTTACTTTTATATATTTATCTCAAATCTTTACATATTTACTTCAGAAATCTTATACGTTT
ATAGAATTTCCCCTTAGCATATTCTCTAGGACTTCTTTCTCAAAAATGTGCTTCGCAATAGAGACAGTACACTCTCAAAG
GGTCTAATACTCATGTCTGTCTCGTCCAGCCATGGAAATGGATCAAATGGTTCTGTTTCTTCCATAAACATCTCCAAGGA
TTCATCGTTTCTCGATCTTTCCAACGGAAGCAGCTCGTGATTATACCTTTCAGGCTCTGAACAATACTCCTGAATCATGA
AAAGCACACACAACTTCAGAAAAATGTTAAATGATCTTGGAGCAAATACACATCTCGAAGAGGGCTCTTTTTGATTGCTT
ACTTGGTTCGCATGCATTCGTTTCAAGAACATTTTAAACGTTGAGAAATTTGGTTCATTGAGAAGTTTATCAGACAGTCT
GAGATATGTGAACCCAAACATCCTCGGTTTACCATCTTGGTTAACTCCATTAGGCCTTGCGTTTAGTATGATCTGGTTAT
ATCCATTTCTATCGAATCTTGGAAGCGCGTTTTCGCCCGCAACTTCAATCCCTTCTCTCCATCCAGAGCTCAAAACCTTC
AAATTTTAACCATTACCAAAATCAATTCAAGTAACGAATATACAAAAGTGTGGTATTTACAGATTCAACTTGCTTACTTG
TTGAACAAGTTCTTGAGGTCCACTCTTAGCTTTTGCTGGTTGCTCTGTGTTTTTCATCTCTAGACAAGTGAAATTCAAGA
TAGCGTGATGTCTACGCATTATTTTCGCAATCGCACGATAACCATCTCTGTTTTTGAGATTGTAATAACCCGCCGTAAGT
TCTGCAGCATGACTTTCAGTTTTGTACCACCAATGGATTCCAGAGACCTAAAAATTTGAGAAAACAAATTAAGAAAACTA
TAAATCTTAATCATGTTTAGAATTCATCCCAAAGGAAAATCCTACAAATATTTGATTTACTTTTGCTGCTATCTTGAGTT
TACACCCGAGAAATACTTTATTAGCTTCATCAAGAATCTGATCACCATGGAGAAGTAACTTTTTGGAGTACCATGACAAG
AAGAAATTTCCTTCTTCCTTAAGGTAAGTCCCATTCGAGTACTCGAAAAACTCTGTTTCTCCTGGAACACTGTTGTATTC
GCCTGCGTTTTCCGGAAGTTTCCACTCTGGATGCCCGATTCTTCTAACTTCTTCTTCATAGTCTGATCTTAGATACTTGT
CATAACACTGGGATTGAAAAAGTCATACAAAATAAACTTAAAAAGCTCTGTTTTTTGTTTTTTCAAAGCCTAAGAAATTA
AGAGTCTTATTTCCTTTTTCTTACTTGAAATTCCCCAATTCCTGGAAAAACCCATCCTTGAGTCTCACTGTAAGAAGGAT
ATCTAAGCTCTCCAGCAGGACCAAGCCCTACTTCAATGTCTATTATAACTCCAGAGCTTATGAAATCTTCCATGTTCTCT
CTAAAGCTCTTCATGTAGTCTCTATACATCTAGAAACAGAGCAACGATTATATCAATATATAAACGCAATTTTTTCCGAG
TTACGTTCTAAGATCAAGAGTTTTTCATACCTCAACAGCTGTTCGTCCTCTGAAGAGAGACAAGTTATCTACAGAGAGAG
ACAAACACTCTTTGTTTCTATTACCACTCTTGTTCGTATAGAAGATATCCGGATTCGAATCCCCGATTTCGAGTACCCAT
TTCGGTATCGGGATGTTGACATCGTCTCCTATGTTGCCTCCACATCTATGAAACGACATTATAGCTTGTAACTTTAGTCC
AAAGCTTTGTACGATCGCAAACAAGTTTCTATAAGCACTCCATTGATATTGCTTTGGACCTTTTGATTCAACGATTCCCC
ACCATACGTCAACCATCACTCCATCTACTTGACTTTGTTTCAGTTTCTTGAGCTGTTTCTTGAGACTCTCTTCGTTTTCA
AGAACGTTATCGTTCGTGATGACTCCAAGCTGAAGCATGACGTAGACAGGAACATAGTTGGTCAACATTTTGTCTTCATA
CGTCGTCGTATTGAACTCTGTCGCCTGTGTTTTCAAGATTAATGATTCAAAAACACAAAACCAGAGAGTTAACAGAAAAA
AAAGCTCAAAGATTGTTGTTACTACTAACCTTTGGTTCTGTTGCAGAAGAAGCAGTGGCTTGATGCGTTCTTAGAGATCC
CTCCTTGATTGATAATCTCCATTGGACTCGTTTTTTAGTTTCTTTATCTTGTACAAAAATTGAAGATCCTTTGTGGAGAT
TTCTTCCGTTGATCAGATTAGGGTTCATCATTCCTAATACGCTTGTCATGGTACCTTGCACTTGACGGAACTACAAAAAT
CATTTACTGGAATCATTATGATCATACACACACAAAAATA
>AT2G32290.1 | chr2:13711643-13714642 REVERSE LENGTH=3000
AGAATATGCTAAGGGGAAATTCTATAAACGTATAAGATTTCTGAAGTAAATATGTAAAGATTTGAGATAAATATATAAAA
GTAAATAATTCATCCTAATGATATAAATTTGAACCATTAGTTTTCTGATTACAGGATATGACAACTGTAGACATTTTGAA
GTTAAACAACAGAAAAATCAGTTTTCATACAAACTCCTTTTTGGTCGGATTTCAGACCAGATCTTCTTCTGGTAGTAAAA
AATGTTTGTGCAATTCTCTACTTCATAGTGCCATTTGATACTCTCTTCTATAAAAATTATTCTATTTTCCTAGAAATCAG
TTCTACAGATTTCAAGTTTCCCGTGACAAGGATTCACATAGGTGTGTGTGTGAAAAAGAGAGAACGAGAGACAATTGAAT
TAATTTAAAGACCCGAAGCAAAGACAAGATTCCACCGAATGTCATTATCACTAGTGCATTTTAACCCCACATGCGACAAC
AGAGCGTGACATAAAAGCTTTTCCATATTTTTCAAAATGACACAGCTTTCAAAATTACAAAAGTGACTTCGAAATAAGTG
AAACGATTCATAAGAAGAAATAAATTGAAACTAGGTTATATGATTATACATAAATATAGTCAAGAACAAGGACCTACCTG
TTCCATCATTAACCGTGACACTTTGTCACTTAGCTTCATCTTTGGCCGCAGTGGCAGAAACGTAATAAGCAACACAGAAG
AGGGCATGAAGAAAACACAAAATCCCTCCAATGGAGAGAAAATGGTGATGTGTGAATCCACAAGAGGATCTTGACTTACT
GTTCGACATCGTCCCAATCACTATACTCCCAAATCCAACAGCGAATACGATCCTGTGATTACACCAGCCAATCATGTCAT
TTTACTTGGACCAACAATTATTAATGCCAAGAAGATTTTGTATTAACGTACCAAGTGAGGACAAGACAAGCCATGGAGAT
TTGTCTAGTGGAAGAAGATCTTTGAAACTCGTCTTGAGAGCAAATACAAAGACAGCCTCCGACCAAGTTAAGTAGGACAT
GAGCCATTACCAATATCGCGGCTGCACCTAGACCGAGCCTGAACGCGTCCTGGCTCGGCTCTCTGCACTCAAATAACCAA
AGCCTCATGTGCTTCACCTACAATAGAGGAAATCGATGGTTTCATTTGTTAAAAAAAAATCTATTAATTCAGGTTCCTAA
TGTTTTTTTTTTTTTTTTTGAGAAAATTTCTAAGTTTGAGACAGTATGTATGTTATGCAACCATCATTACCAATTTTAGC
ATCATAAATTAGGGAAACAACATTTATTAATTTGAAAGAGAACATTTATTTTACCTGATTTTGGGCGACTTCAGCTTGGA
TTCCGAGGATTGCAGCAGCTACATCTAAGCCCACAATGACTAGACAAACAAGAATACCTCCTATCTTTGTCATTTTCAAA
TCTCTTAACTTAGTAGGATTTAGTTTTGTTGGAGATACTTTAAGAAGATACAATTTTGGAAAATGTGAATAAAGAACAGG
AGAAGCTTCTTTATGAGGGCCGGGGAAGAATATTAGTTGAAGAGAGAATGAGAATGGGTAGTGGAAAGTCTTAACGAGTA
ATGATCTTTTATGACAAAATGGGTTGGTGGTATATATATAATAAAGTCGTAAGTAAAGTTGTGAGGGTGTGGAAGAAAAA
GAGAGAGAAAGAGATAGAAGAACAACAAATATAGACAATGAGAGAAAAAGATATTTCTCCTGTTGGATATTTGTATCTTT
TAGATTTTTTAGCTTACCTTTTAGTTGAATGTAGGAAATGAGACCTATAACGTTATATCATTAACTAGATTGCAATATAT
AATTACACTGGATAATTGATCGAATCAGATCAATTATAACCCCTTTTTTTTTTTGGTGAGGCTCAATTATAACCTTTTTG
ATTGATATTTAAAACATCCAAGTTAACATGAAAATTAGAAAGACATTAGTGTCTCTTATGAAATATCTCTTAATATATGC
TAAATTTAAAATTATGAAGCTTTTTTGTTTGTCGACAATTTTTTTTAATTATGAATCAAAATGATAAATAATTGTATTGC
CCTTAAAAATTAAATAATTGTATTGATATTTTTATTTACTCTTTAGTAGATATATAATTTATTTATCTAAAATTACTATT
CACAAAAAAATAATCCTTTTACTTCTAAATTATCATGATAGTTTATACTTTATCTACTTTTGTAATGAATTCATTTTAGT
AACTTATTCACAAAATTTCTTACTTTATAATATTCTAGATAAAAAGTCGAACAAAAATGTTTACCGAAAGCAAATCTCCG
ATTTGGATTAGTATTGTTGATTTTAGTGAAAAGACATAAAGCTATATTTTCGTTTATATTTAATACGATTGTTTGCTACA
TAGGTAATGTGCTTTAGCAAAGACATAAAGCTATTACAATTTGATGTTGATGTAGATAGAAATTCTAGTAGAAACTCCGA
ACAAATATAGGATTAGGTAAAACAATTGAAATGATTATCATGGGAATATAATCAATTTTTTAAAAAAAAAGGATAGAAGA
AACATGGAATATGATTAGCTGGGATATGTCAAAAATAAAAAAGATTAGCTGTGGGATATGCATGTGGGTACTTTGGCCCA
ATAAAGCTTCTTTTTGTCCATATGGTCATGGAATGGCGAATTCGCTTTAAATAAAAATTATCGATTTGTTAATTAACATT
TCTTCAAGTGAATAATTTATAGTTGCTTTTTATATATTTATTTGGTTTGGTTAAACATGGTTGGATTCTTTGTGTTGGGG
GGGAAGAAAAGTAGGGCATAATACAACCCAACCAAGCATGGCCAATATCTTCACTTCTCTGTTAAAGAATCAAATTTATG
TTCCTTAATTCCACAGTAATTATGTAGAGAATATATTATTTATAACAACATCATTTGACAATATGGGAAAATTTTAGTTC
TAACCCATAGTCGGAACTCGCAAAATCTCCGAACTAAAAC
>AT2G32291.1 | chr2:13714189-13717188 REVERSE LENGTH=3000
TATCCTAGTATCACATAGATATTTATTGGTTATATGATAATTCATTCTTCTATTTTCCGTGAAACTACAAAACAAGGAAT
AAAAACGTGACTAAACAAAAATACAAAAAAAAAAAAAAAAAAATTGGGCAAGAAAATTATGGCCACGTTTTGTTGATAGC
ATACGAACGCGCCAGAAAATTAGCAAATTTAATTAATTTCACTGAAAAAATTATTTTTGTGTGTGTATGATCATAATGAT
TCCAGTAAATGATTTTTGTAGTTCCGTCAAGTGCAAGGTACCATGACAAGCGTATTAGGAATGATGAACCCTAATCTGAT
CAACGGAAGAAATCTCCACAAAGGATCTTCAATTTTTGTACAAGATAAAGAAACTAAAAAACGAGTCCAATGGAGATTAT
CAATCAAGGAGGGATCTCTAAGAACGCATCAAGCCACTGCTTCTTCTGCAACAGAACCAAAGGTTAGTAGTAACAACAAT
CTTTGAGCTTTTTTTTCTGTTAACTCTCTGGTTTTGTGTTTTTGAATCATTAATCTTGAAAACACAGGCGACAGAGTTCA
ATACGACGACGTATGAAGACAAAATGTTGACCAACTATGTTCCTGTCTACGTCATGCTTCAGCTTGGAGTCATCACGAAC
GATAACGTTCTTGAAAACGAAGAGAGTCTCAAGAAACAGCTCAAGAAACTGAAACAAAGTCAAGTAGATGGAGTGATGGT
TGACGTATGGTGGGGAATCGTTGAATCAAAAGGTCCAAAGCAATATCAATGGAGTGCTTATAGAAACTTGTTTGCGATCG
TACAAAGCTTTGGACTAAAGTTACAAGCTATAATGTCGTTTCATAGATGTGGAGGCAACATAGGAGACGATGTCAACATC
CCGATACCGAAATGGGTACTCGAAATCGGGGATTCGAATCCGGATATCTTCTATACGAACAAGAGTGGTAATAGAAACAA
AGAGTGTTTGTCTCTCTCTGTAGATAACTTGTCTCTCTTCAGAGGACGAACAGCTGTTGAGGTATGAAAAACTCTTGATC
TTAGAACGTAACTCGGAAAAAATTGCGTTTATATATTGATATAATCGTTGCTCTGTTTCTAGATGTATAGAGACTACATG
AAGAGCTTTAGAGAGAACATGGAAGATTTCATAAGCTCTGGAGTTATAATAGACATTGAAGTAGGGCTTGGTCCTGCTGG
AGAGCTTAGATATCCTTCTTACAGTGAGACTCAAGGATGGGTTTTTCCAGGAATTGGGGAATTTCAAGTAAGAAAAAGGA
AATAAGACTCTTAATTTCTTAGGCTTTGAAAAAACAAAAAACAGAGCTTTTTAAGTTTATTTTGTATGACTTTTTCAATC
CCAGTGTTATGACAAGTATCTAAGATCAGACTATGAAGAAGAAGTTAGAAGAATCGGGCATCCAGAGTGGAAACTTCCGG
AAAACGCAGGCGAATACAACAGTGTTCCAGGAGAAACAGAGTTTTTCGAGTACTCGAATGGGACTTACCTTAAGGAAGAA
GGAAATTTCTTCTTGTCATGGTACTCCAAAAAGTTACTTCTCCATGGTGATCAGATTCTTGATGAAGCTAATAAAGTATT
TCTCGGGTGTAAACTCAAGATAGCAGCAAAAGTAAATCAAATATTTGTAGGATTTTCCTTTGGGATGAATTCTAAACATG
ATTAAGATTTATAGTTTTCTTAATTTGTTTTCTCAAATTTTTAGGTCTCTGGAATCCATTGGTGGTACAAAACTGAAAGT
CATGCTGCAGAACTTACGGCGGGTTATTACAATCTCAAAAACAGAGATGGTTATCGTGCGATTGCGAAAATAATGCGTAG
ACATCACGCTATCTTGAATTTCACTTGTCTAGAGATGAAAAACACAGAGCAACCAGCAAAAGCTAAGAGTGGACCTCAAG
AACTTGTTCAACAAGTAAGCAAGTTGAATCTGTAAATACCACACTTTTGTATATTCGTTACTTGAATTGATTTTGGTAAT
GGTTAAAATTTGAAGGTTTTGAGCTCTGGATGGAGAGAAGGGATTGAAGTTGCGGGCGAAAACGCGCTTCCAAGATTCGA
TAGAAATGGATATAACCAGATCATACTAAACGCAAGGCCTAATGGAGTTAACCAAGATGGTAAACCGAGGATGTTTGGGT
TCACATATCTCAGACTGTCTGATAAACTTCTCAATGAACCAAATTTCTCAACGTTTAAAATGTTCTTGAAACGAATGCAT
GCGAACCAAGTAAGCAATCAAAAAGAGCCCTCTTCGAGATGTGTATTTGCTCCAAGATCATTTAACATTTTTCTGAAGTT
GTGTGTGCTTTTCATGATTCAGGAGTATTGTTCAGAGCCTGAAAGGTATAATCACGAGCTGCTTCCGTTGGAAAGATCGA
GAAACGATGAATCCTTGGAGATGTTTATGGAAGAAACAGAACCATTTGATCCATTTCCATGGCTGGACGAGACAGACATG
AGTATTAGACCCTTTGAGAGTGTACTGTCTCTATTGCGAAGCACATTTTTGAGAAAGAAGTCCTAGAGAATATGCTAAGG
GGAAATTCTATAAACGTATAAGATTTCTGAAGTAAATATGTAAAGATTTGAGATAAATATATAAAAGTAAATAATTCATC
CTAATGATATAAATTTGAACCATTAGTTTTCTGATTACAGGATATGACAACTGTAGACATTTTGAAGTTAAACAACAGAA
AAATCAGTTTTCATACAAACTCCTTTTTGGTCGGATTTCAGACCAGATCTTCTTCTGGTAGTAAAAAATGTTTGTGCAAT
TCTCTACTTCATAGTGCCATTTGATACTCTCTTCTATAAAAATTATTCTATTTTCCTAGAAATCAGTTCTACAGATTTCA
AGTTTCCCGTGACAAGGATTCACATAGGTGTGTGTGTGAAAAAGAGAGAACGAGAGACAATTGAATTAATTTAAAGACCC
GAAGCAAAGACAAGATTCCACCGAATGTCATTATCACTAG
>AT2G32295.2 | chr2:13721960-13724959 FORWARD LENGTH=3000
AAATCTCAATGTTCTTGTTGTTTTGTGCTAAGTTCTGAAAAGTTTTGAATAACAACACATACAAAGTACTCTGTTACTTA
TACTGTAACTTGTAACTTCCATTACAGAGAGAGAGACTACACTGGCTCTATAATGTACATGAAGATGTGTAATTGTGTAA
TTTCTCTTGTATTAATATTAACTTCACCTGTTCTTGTAAGAGATAAACTATAAAGCATTAAAGGAACTTGCTTTAGGTGC
AACTAAACTGGTTTTGGACAAGTGTAGCAACATGAACATTGTCTGGTTTTATAGTGGATTAGGTAAAACCAAAAAAAGAA
AAGCTTACTTGATCCAACATACATACTAACTCTCAACAGATACAAACACAAGTTTATTATTTACCAACTCTTATCTCAAA
AGATTCTTCTCAATAATTTATCCTCCTTTGACCCCTATATAGACACACATTTGACACCATATGTCATGCACAAAACATCA
TCATCTCTTGATCTATCTTTCAGTTCTCTTGTCAATTTTCCCCCAAAAAGAAAAAGGATATAAGAAGATAATGGCATCTA
GAGAAATGCTGATCATAATCTCGGTCCTCGCTACTACACTCATTGGTTTAACAGTAGCTACTGACCATACCATTGGTGGT
CCTAGTGGTTGGACTGTAGGAGCTAGTCTTCGAACTTGGGCTGCAGGACAAACATTTGCTGTTGGAGACAATCTTGGTAA
GATATATCACATCTCTATCTTAAACTTTGATTCAAAAAAAAAAAAAAGACTAAAAACCAAAACTCTGTTTTTGCTTGAAA
CAGTTTTCTCCTACCCTGCTGCGTTCCACGACGTCGTTGAAGTCACAAAACCCGAATTCGATAGCTGTCAAGCGGTTAAA
CCGCTTATAACGTTTGCTAATGGAAACTCCTTGGTTCCTCTTACTACTCCTGGAAAAAGGTTAATACTACTTCCACATAC
AAATGAATTAAAGACCAAATGATGATTGGCAATATATAAATTCTTGATCCATTTTGTTTAGGTACTTCATTTGTGGAATG
CCGGGACATTGTAGCCAAGGGATGAAACTTGAAGTAAACGTTGTTCCAACCGCAACCGTAGCACCAACCGCACCGCTTCC
AAACACCGTCCCATCTCTAAACGCGCCTTCACCTTCTTCTGTTCTACCTATTCAACCTCTTTTACCTCTTAACCCTGTCC
CAGTTCTCTCTCCATCTTCTTCTACTCCACTTCCTTCCTCCTCTCTGCCTCTCATTCCTCCACTTTCTCCGGCACTATCT
CCGGCTACTGCAGCGGGGACTTCTCTGCCGTTATTCCCAGGCTCACCAGGTAGCTCTAGCAGCACAACATCCACCAAAAC
CGTCGGGACCTTCCCTTCTAGTACTACCGGTACAACGGCCGATCTTGCTGGCGCAGACTCTCCTCCGGCTGACTCCTCCT
CTGCCGCGAAAACACTTGTTTTAGGATTTGGATTCATGGTTGCTATGATGCTTCATTTGTTCTAAGTGTTCTTTTTTTAA
GTGGAGAGAAATTTGTTTGTAGAGGGAAATGTTGTTTGTGTTTACTTGGGTGCTTTCTTGTGAAATTTACCACTATCTCC
GTTTATAATACATTATTACAATTTATATGGGACATACATCTAATCTATTATGAAACTGAAGACTAATATAAAAATTAATT
CGATGTATGTCCAATATTAGGGTTGAAAATCCTAATGAGGACTCGTCTCCTATAGTCGCCAATTATCATATGAAGTTCTC
CTTTCGTTGGTCCAGTGAAATGAGTGGTCTTGTTCATGGCTTGGTCTGTATTAAGGAGAAGCTGTACTCAAAAGGAGTGA
TGAAAACGGTGCCGGTGATATATAACCCTAGCTCAGGAAAATAGGAGAGTTACGGTGGAAAGCTATTTGGGATACGATCC
AATTGATAAACAGTTCAAGGTATTCTCCATGACCTCTCCACGTGGTGGCGAAAGATGGATGAGTGGTGAGCATCAAATTC
TGATTTTGATCATAAGTTCATAACTTCTGTACTTGAGGCTTATAGTCGAATTCATTGATTTTAAGAGCAAAAAGAAAAGT
ATTTCTGGAAACTATGGTTTTGTGTATTCGTCTAGTATTTAAAGTTTTGAAGGTTTAACTATATATTTTGCTTTCAATTA
TTCAAATCCCATTTGAAAATGTGATAGACGAAAAAAGGTAAGTGGTAACATTTTTTTTTCTTTCTAATCGACGGATTAAA
ATAATTGTGTCTTTTTAGTACCCTTTTTTCCGGTTATTGTACGAATGACTTCACTGAAGGGGAAAAAATAATAGTTAACC
ATAAAGTAATTACTATTCTCTACCTAGCGGAGATGGTTTATTTCGGTTTAGTCGAATGGTTTAGTACCCTATATAAACCA
TTTAAACTTTTAAAGTTGCAAAGAGAAACAGAAACAGAGATTGTGTTGATCGTTTTTGAACACTCGTCAAGATTTAGATC
AAGATTCACTTTTTAGTCTTTCTCTCGCTCATAGGTATGTTTCTGCAGATTCTTTGTTGTTTCTACTAAATCTCTTTCTT
AGCTCTTTTCTCAAATCTCTGTCTCTCCCTCTCCGATCGATCTCAAGTAAACAGTAACTCTGTTCTTATCTCTCCCTAGC
TGCTCATTCAAGACTTGCTATTTTCATCTTTTTGTAATGCTTCCTGCGTTTTACCCTAAAAACGAAACTATAGAAGAGAC
GAGATAGAGATTCTTTGGAAAGAAGTTAACATGAATGATGATTGGGATTGGGAGGGTTTTTATGATGAGATAGAGGATTT
TCTCAAGATATTCGGAGAACCAGAGGTAAAGTCTTGTTACATTTTCATTGTATAACTAGATCCCACATTTGTTTAACGAT
TCACCATATTGGTTAGACACCAGCGTTACTAGGAGATGCAGAAACGACACTTCCGTTGAACATCAATCCTCGTCCCGAGC
CTGTACCATCTCAATTTCAAGTATCTCTCTTTCCTTTGGT
>AT2G32295.1 | chr2:13721960-13724959 FORWARD LENGTH=3000
AAATCTCAATGTTCTTGTTGTTTTGTGCTAAGTTCTGAAAAGTTTTGAATAACAACACATACAAAGTACTCTGTTACTTA
TACTGTAACTTGTAACTTCCATTACAGAGAGAGAGACTACACTGGCTCTATAATGTACATGAAGATGTGTAATTGTGTAA
TTTCTCTTGTATTAATATTAACTTCACCTGTTCTTGTAAGAGATAAACTATAAAGCATTAAAGGAACTTGCTTTAGGTGC
AACTAAACTGGTTTTGGACAAGTGTAGCAACATGAACATTGTCTGGTTTTATAGTGGATTAGGTAAAACCAAAAAAAGAA
AAGCTTACTTGATCCAACATACATACTAACTCTCAACAGATACAAACACAAGTTTATTATTTACCAACTCTTATCTCAAA
AGATTCTTCTCAATAATTTATCCTCCTTTGACCCCTATATAGACACACATTTGACACCATATGTCATGCACAAAACATCA
TCATCTCTTGATCTATCTTTCAGTTCTCTTGTCAATTTTCCCCCAAAAAGAAAAAGGATATAAGAAGATAATGGCATCTA
GAGAAATGCTGATCATAATCTCGGTCCTCGCTACTACACTCATTGGTTTAACAGTAGCTACTGACCATACCATTGGTGGT
CCTAGTGGTTGGACTGTAGGAGCTAGTCTTCGAACTTGGGCTGCAGGACAAACATTTGCTGTTGGAGACAATCTTGGTAA
GATATATCACATCTCTATCTTAAACTTTGATTCAAAAAAAAAAAAAAGACTAAAAACCAAAACTCTGTTTTTGCTTGAAA
CAGTTTTCTCCTACCCTGCTGCGTTCCACGACGTCGTTGAAGTCACAAAACCCGAATTCGATAGCTGTCAAGCGGTTAAA
CCGCTTATAACGTTTGCTAATGGAAACTCCTTGGTTCCTCTTACTACTCCTGGAAAAAGGTTAATACTACTTCCACATAC
AAATGAATTAAAGACCAAATGATGATTGGCAATATATAAATTCTTGATCCATTTTGTTTAGGTACTTCATTTGTGGAATG
CCGGGACATTGTAGCCAAGGGATGAAACTTGAAGTAAACGTTGTTCCAACCGCAACCGTAGCACCAACCGCACCGCTTCC
AAACACCGTCCCATCTCTAAACGCGCCTTCACCTTCTTCTGTTCTACCTATTCAACCTCTTTTACCTCTTAACCCTGTCC
CAGTTCTCTCTCCATCTTCTTCTACTCCACTTCCTTCCTCCTCTCTGCCTCTCATTCCTCCACTTTCTCCGGCACTATCT
CCGGCTACTGCAGCGGGGACTTCTCTGCCGTTATTCCCAGGCTCACCAGGTAGCTCTAGCAGCACAACATCCACCAAAAC
CGTCGGGACCTTCCCTTCTAGTACTACCGGTACAACGGCCGATCTTGCTGGCGCAGACTCTCCTCCGGCTGACTCCTCCT
CTGCCGCGAAAACACTTGTTTTAGGATTTGGATTCATGGTTGCTATGATGCTTCATTTGTTCTAAGTGTTCTTTTTTTAA
GTGGAGAGAAATTTGTTTGTAGAGGGAAATGTTGTTTGTGTTTACTTGGGTGCTTTCTTGTGAAATTTACCACTATCTCC
GTTTATAATACATTATTACAATTTATATGGGACATACATCTAATCTATTATGAAACTGAAGACTAATATAAAAATTAATT
CGATGTATGTCCAATATTAGGGTTGAAAATCCTAATGAGGACTCGTCTCCTATAGTCGCCAATTATCATATGAAGTTCTC
CTTTCGTTGGTCCAGTGAAATGAGTGGTCTTGTTCATGGCTTGGTCTGTATTAAGGAGAAGCTGTACTCAAAAGGAGTGA
TGAAAACGGTGCCGGTGATATATAACCCTAGCTCAGGAAAATAGGAGAGTTACGGTGGAAAGCTATTTGGGATACGATCC
AATTGATAAACAGTTCAAGGTATTCTCCATGACCTCTCCACGTGGTGGCGAAAGATGGATGAGTGGTGAGCATCAAATTC
TGATTTTGATCATAAGTTCATAACTTCTGTACTTGAGGCTTATAGTCGAATTCATTGATTTTAAGAGCAAAAAGAAAAGT
ATTTCTGGAAACTATGGTTTTGTGTATTCGTCTAGTATTTAAAGTTTTGAAGGTTTAACTATATATTTTGCTTTCAATTA
TTCAAATCCCATTTGAAAATGTGATAGACGAAAAAAGGTAAGTGGTAACATTTTTTTTTCTTTCTAATCGACGGATTAAA
ATAATTGTGTCTTTTTAGTACCCTTTTTTCCGGTTATTGTACGAATGACTTCACTGAAGGGGAAAAAATAATAGTTAACC
ATAAAGTAATTACTATTCTCTACCTAGCGGAGATGGTTTATTTCGGTTTAGTCGAATGGTTTAGTACCCTATATAAACCA
TTTAAACTTTTAAAGTTGCAAAGAGAAACAGAAACAGAGATTGTGTTGATCGTTTTTGAACACTCGTCAAGATTTAGATC
AAGATTCACTTTTTAGTCTTTCTCTCGCTCATAGGTATGTTTCTGCAGATTCTTTGTTGTTTCTACTAAATCTCTTTCTT
AGCTCTTTTCTCAAATCTCTGTCTCTCCCTCTCCGATCGATCTCAAGTAAACAGTAACTCTGTTCTTATCTCTCCCTAGC
TGCTCATTCAAGACTTGCTATTTTCATCTTTTTGTAATGCTTCCTGCGTTTTACCCTAAAAACGAAACTATAGAAGAGAC
GAGATAGAGATTCTTTGGAAAGAAGTTAACATGAATGATGATTGGGATTGGGAGGGTTTTTATGATGAGATAGAGGATTT
TCTCAAGATATTCGGAGAACCAGAGGTAAAGTCTTGTTACATTTTCATTGTATAACTAGATCCCACATTTGTTTAACGAT
TCACCATATTGGTTAGACACCAGCGTTACTAGGAGATGCAGAAACGACACTTCCGTTGAACATCAATCCTCGTCCCGAGC
CTGTACCATCTCAATTTCAAGTATCTCTCTTTCCTTTGGT
>AT2G32300.2 | chr2:13723465-13726464 FORWARD LENGTH=3000
GTGTTCTTTTTTTAAGTGGAGAGAAATTTGTTTGTAGAGGGAAATGTTGTTTGTGTTTACTTGGGTGCTTTCTTGTGAAA
TTTACCACTATCTCCGTTTATAATACATTATTACAATTTATATGGGACATACATCTAATCTATTATGAAACTGAAGACTA
ATATAAAAATTAATTCGATGTATGTCCAATATTAGGGTTGAAAATCCTAATGAGGACTCGTCTCCTATAGTCGCCAATTA
TCATATGAAGTTCTCCTTTCGTTGGTCCAGTGAAATGAGTGGTCTTGTTCATGGCTTGGTCTGTATTAAGGAGAAGCTGT
ACTCAAAAGGAGTGATGAAAACGGTGCCGGTGATATATAACCCTAGCTCAGGAAAATAGGAGAGTTACGGTGGAAAGCTA
TTTGGGATACGATCCAATTGATAAACAGTTCAAGGTATTCTCCATGACCTCTCCACGTGGTGGCGAAAGATGGATGAGTG
GTGAGCATCAAATTCTGATTTTGATCATAAGTTCATAACTTCTGTACTTGAGGCTTATAGTCGAATTCATTGATTTTAAG
AGCAAAAAGAAAAGTATTTCTGGAAACTATGGTTTTGTGTATTCGTCTAGTATTTAAAGTTTTGAAGGTTTAACTATATA
TTTTGCTTTCAATTATTCAAATCCCATTTGAAAATGTGATAGACGAAAAAAGGTAAGTGGTAACATTTTTTTTTCTTTCT
AATCGACGGATTAAAATAATTGTGTCTTTTTAGTACCCTTTTTTCCGGTTATTGTACGAATGACTTCACTGAAGGGGAAA
AAATAATAGTTAACCATAAAGTAATTACTATTCTCTACCTAGCGGAGATGGTTTATTTCGGTTTAGTCGAATGGTTTAGT
ACCCTATATAAACCATTTAAACTTTTAAAGTTGCAAAGAGAAACAGAAACAGAGATTGTGTTGATCGTTTTTGAACACTC
GTCAAGATTTAGATCAAGATTCACTTTTTAGTCTTTCTCTCGCTCATAGGTATGTTTCTGCAGATTCTTTGTTGTTTCTA
CTAAATCTCTTTCTTAGCTCTTTTCTCAAATCTCTGTCTCTCCCTCTCCGATCGATCTCAAGTAAACAGTAACTCTGTTC
TTATCTCTCCCTAGCTGCTCATTCAAGACTTGCTATTTTCATCTTTTTGTAATGCTTCCTGCGTTTTACCCTAAAAACGA
AACTATAGAAGAGACGAGATAGAGATTCTTTGGAAAGAAGTTAACATGAATGATGATTGGGATTGGGAGGGTTTTTATGA
TGAGATAGAGGATTTTCTCAAGATATTCGGAGAACCAGAGGTAAAGTCTTGTTACATTTTCATTGTATAACTAGATCCCA
CATTTGTTTAACGATTCACCATATTGGTTAGACACCAGCGTTACTAGGAGATGCAGAAACGACACTTCCGTTGAACATCA
ATCCTCGTCCCGAGCCTGTACCATCTCAATTTCAAGTATCTCTCTTTCCTTTGGTTTTTCGTTTCTGTCTTCAACAAGTT
TCCATCTTTCTAACACGGTTTATGATCATTTCTCTTAGTACCAACCACCGCCACCACAACTGCCGTTATCGTCTAGTTTA
CACGCTATACAAGATCTTGATCAGTCTAGGCAATTTGGATACAACGAGCCAAATGTTTCTTTATGTGAAACAAGCAACAG
AACTGCTCAGTTTCAACGTGGACACTTTCACTATCAGGTATCTAATCGATACCCTTCGAAAACTGCTCAAAGTGTCTATC
TTTTATAAGACAATAAGTTGCTAATATATATGTATCATCATTTGCTTTAGGAACTAAACACACCATTTGCAACAGAGAGC
TTAAATTCTTTATTGGCCTCCACTGAAGCGAACCAGAACTTATACACAGTGCCACCACATAATTTCGGATATGGTGAGCC
CATTGGTTCTTTATATGAAACTAGTAACAGAACTTATCAGCTTCAACGTGGACACTCTCACTATCAGGTATCATCAAATA
TGATCTTATCCGTTTCATCTGCTCAAAAGTGTCCATGTTTTATAAGACTATGAGTTGGTAATATATGTTGTTATCATATT
CTGTAGGAACTATACACACCATCAGTTGAATTTCAGACGTTATTCCCACTGCCACCTCTTAATATTAATTTCAATGAGCC
TGGTGGTGGTGGTTCTTCAATTGCTGCTGATTCTAGTCAACAACAATTCAGCTCAAATCTACCTATGTGGCATGAAAATC
AGTTGAACATAGGCTCTTTTGACTCTGGACCTTCCTCTTCTACAGTGGTAATGTCAAACATGGACCTATCCACATTCGGT
AAATCCTCTGAAATTTGCAATAAAGCTTACAGATTTGATATATTAATCACACTTGTCATTAGGTATCATCATCATCATCA
TCATCATCATCATCATCAGAAAACCAACAAGATCATCATGAACAAGTTGTACCACCAAATGAACTTGATCCATTGACCAT
CCAGAGAAATCAATACCGAGAGGAAGCAAAACAGAGATATTTTGAGAAGAAGAGGAGTCGCAAGTAAGTGTTTCGTTTAG
CTTTCTAGTTAGGGCTGGGATTTCATCTTCTTATTATTGAGGATTTTGGTGAATCTTTGCAGATTCGTGAAGGCACACCG
ATATGAAAGTCGAGCACAAACAGCTGCGAAGAAAAAACGAAGCAGAGGTAGATTTGTGAAAAACGATGACGAATTCGACA
ATGACCCCCCAGCTATACAGTGATTGTTCTACTTGTACTTTCGAAACCTTGGTGAAAAATTTGTAAATTATGGGTGTCAT
TGTCAAGCTTTGTTTTTTTTTTTTTTTTTTTTTTGTCTCTGATGGTACCTTCAATGTCACGGAACATAGAACTTATTTAC
TACTTCTCCACTTAAAATAACTAAATTGGCGAAATGACCCCTCAATTTCTTCATTTACTTTCAATGTTACCCGAAAGTTT
AATTTTCTTGTACTTTCGACTTTTTCATTTCTCCAAATTC
>AT2G32300.1 | chr2:13723465-13726464 FORWARD LENGTH=3000
GTGTTCTTTTTTTAAGTGGAGAGAAATTTGTTTGTAGAGGGAAATGTTGTTTGTGTTTACTTGGGTGCTTTCTTGTGAAA
TTTACCACTATCTCCGTTTATAATACATTATTACAATTTATATGGGACATACATCTAATCTATTATGAAACTGAAGACTA
ATATAAAAATTAATTCGATGTATGTCCAATATTAGGGTTGAAAATCCTAATGAGGACTCGTCTCCTATAGTCGCCAATTA
TCATATGAAGTTCTCCTTTCGTTGGTCCAGTGAAATGAGTGGTCTTGTTCATGGCTTGGTCTGTATTAAGGAGAAGCTGT
ACTCAAAAGGAGTGATGAAAACGGTGCCGGTGATATATAACCCTAGCTCAGGAAAATAGGAGAGTTACGGTGGAAAGCTA
TTTGGGATACGATCCAATTGATAAACAGTTCAAGGTATTCTCCATGACCTCTCCACGTGGTGGCGAAAGATGGATGAGTG
GTGAGCATCAAATTCTGATTTTGATCATAAGTTCATAACTTCTGTACTTGAGGCTTATAGTCGAATTCATTGATTTTAAG
AGCAAAAAGAAAAGTATTTCTGGAAACTATGGTTTTGTGTATTCGTCTAGTATTTAAAGTTTTGAAGGTTTAACTATATA
TTTTGCTTTCAATTATTCAAATCCCATTTGAAAATGTGATAGACGAAAAAAGGTAAGTGGTAACATTTTTTTTTCTTTCT
AATCGACGGATTAAAATAATTGTGTCTTTTTAGTACCCTTTTTTCCGGTTATTGTACGAATGACTTCACTGAAGGGGAAA
AAATAATAGTTAACCATAAAGTAATTACTATTCTCTACCTAGCGGAGATGGTTTATTTCGGTTTAGTCGAATGGTTTAGT
ACCCTATATAAACCATTTAAACTTTTAAAGTTGCAAAGAGAAACAGAAACAGAGATTGTGTTGATCGTTTTTGAACACTC
GTCAAGATTTAGATCAAGATTCACTTTTTAGTCTTTCTCTCGCTCATAGGTATGTTTCTGCAGATTCTTTGTTGTTTCTA
CTAAATCTCTTTCTTAGCTCTTTTCTCAAATCTCTGTCTCTCCCTCTCCGATCGATCTCAAGTAAACAGTAACTCTGTTC
TTATCTCTCCCTAGCTGCTCATTCAAGACTTGCTATTTTCATCTTTTTGTAATGCTTCCTGCGTTTTACCCTAAAAACGA
AACTATAGAAGAGACGAGATAGAGATTCTTTGGAAAGAAGTTAACATGAATGATGATTGGGATTGGGAGGGTTTTTATGA
TGAGATAGAGGATTTTCTCAAGATATTCGGAGAACCAGAGGTAAAGTCTTGTTACATTTTCATTGTATAACTAGATCCCA
CATTTGTTTAACGATTCACCATATTGGTTAGACACCAGCGTTACTAGGAGATGCAGAAACGACACTTCCGTTGAACATCA
ATCCTCGTCCCGAGCCTGTACCATCTCAATTTCAAGTATCTCTCTTTCCTTTGGTTTTTCGTTTCTGTCTTCAACAAGTT
TCCATCTTTCTAACACGGTTTATGATCATTTCTCTTAGTACCAACCACCGCCACCACAACTGCCGTTATCGTCTAGTTTA
CACGCTATACAAGATCTTGATCAGTCTAGGCAATTTGGATACAACGAGCCAAATGTTTCTTTATGTGAAACAAGCAACAG
AACTGCTCAGTTTCAACGTGGACACTTTCACTATCAGGTATCTAATCGATACCCTTCGAAAACTGCTCAAAGTGTCTATC
TTTTATAAGACAATAAGTTGCTAATATATATGTATCATCATTTGCTTTAGGAACTAAACACACCATTTGCAACAGAGAGC
TTAAATTCTTTATTGGCCTCCACTGAAGCGAACCAGAACTTATACACAGTGCCACCACATAATTTCGGATATGGTGAGCC
CATTGGTTCTTTATATGAAACTAGTAACAGAACTTATCAGCTTCAACGTGGACACTCTCACTATCAGGTATCATCAAATA
TGATCTTATCCGTTTCATCTGCTCAAAAGTGTCCATGTTTTATAAGACTATGAGTTGGTAATATATGTTGTTATCATATT
CTGTAGGAACTATACACACCATCAGTTGAATTTCAGACGTTATTCCCACTGCCACCTCTTAATATTAATTTCAATGAGCC
TGGTGGTGGTGGTTCTTCAATTGCTGCTGATTCTAGTCAACAACAATTCAGCTCAAATCTACCTATGTGGCATGAAAATC
AGTTGAACATAGGCTCTTTTGACTCTGGACCTTCCTCTTCTACAGTGGTAATGTCAAACATGGACCTATCCACATTCGGT
AAATCCTCTGAAATTTGCAATAAAGCTTACAGATTTGATATATTAATCACACTTGTCATTAGGTATCATCATCATCATCA
TCATCATCATCATCATCAGAAAACCAACAAGATCATCATGAACAAGTTGTACCACCAAATGAACTTGATCCATTGACCAT
CCAGAGAAATCAATACCGAGAGGAAGCAAAACAGAGATATTTTGAGAAGAAGAGGAGTCGCAAGTAAGTGTTTCGTTTAG
CTTTCTAGTTAGGGCTGGGATTTCATCTTCTTATTATTGAGGATTTTGGTGAATCTTTGCAGATTCGTGAAGGCACACCG
ATATGAAAGTCGAGCACAAACAGCTGCGAAGAAAAAACGAAGCAGAGGTAGATTTGTGAAAAACGATGACGAATTCGACA
ATGACCCCCCAGCTATACAGTGATTGTTCTACTTGTACTTTCGAAACCTTGGTGAAAAATTTGTAAATTATGGGTGTCAT
TGTCAAGCTTTGTTTTTTTTTTTTTTTTTTTTTTGTCTCTGATGGTACCTTCAATGTCACGGAACATAGAACTTATTTAC
TACTTCTCCACTTAAAATAACTAAATTGGCGAAATGACCCCTCAATTTCTTCATTTACTTTCAATGTTACCCGAAAGTTT
AATTTTCTTGTACTTTCGACTTTTTCATTTCTCCAAATTC
>AT2G32310.2 | chr2:13725941-13728940 FORWARD LENGTH=3000
CCATCCAGAGAAATCAATACCGAGAGGAAGCAAAACAGAGATATTTTGAGAAGAAGAGGAGTCGCAAGTAAGTGTTTCGT
TTAGCTTTCTAGTTAGGGCTGGGATTTCATCTTCTTATTATTGAGGATTTTGGTGAATCTTTGCAGATTCGTGAAGGCAC
ACCGATATGAAAGTCGAGCACAAACAGCTGCGAAGAAAAAACGAAGCAGAGGTAGATTTGTGAAAAACGATGACGAATTC
GACAATGACCCCCCAGCTATACAGTGATTGTTCTACTTGTACTTTCGAAACCTTGGTGAAAAATTTGTAAATTATGGGTG
TCATTGTCAAGCTTTGTTTTTTTTTTTTTTTTTTTTTTGTCTCTGATGGTACCTTCAATGTCACGGAACATAGAACTTAT
TTACTACTTCTCCACTTAAAATAACTAAATTGGCGAAATGACCCCTCAATTTCTTCATTTACTTTCAATGTTACCCGAAA
GTTTAATTTTCTTGTACTTTCGACTTTTTCATTTCTCCAAATTCACCAAACACTCTCTAATTATCAACTCTCCCCACGGC
CGTTGCCGCCAACAAATCCGCCGCGAATCCCCAAATGTAATCTCCATAACCTCTACTATATCGACACTGTGCAGCTTAGA
GCTGTCAAATGGTCCAGCAGCAAAGCCAGGAGAAACTGGAAACCTCTTAGACCATCATTAACGCAGGCCTCTTAGGTGGG
TTTTTAGGGTTGTTTTGTGATTAAAATTAAATTGCAAATTGGGCTAAAATTTAAGAGGCGCTCTTATATAAGAGGGCCAA
ATTATATTAAGAGGCGGTGACGTGGCATGGGTGAGTTGTCTGAAAATTGAAGAAAAGGAAAGAAAAAAAAACAGTCGTGG
GTTTTTGTTTCTTCAGTCTGTCGACGCTTGCTCTCTCTCTATTTATCGAATTCCCCGACGGTGAACATCACCAGACAAGG
AGGAGGAGACTAGGAAGATCGATTTTATCAATCTCAATTGAACAAGATGGTAAGTTTTATTGTTTCTCAGTTCATCTTTT
TATTCAATTACTTGTTTTCTATGTCAATCGTTTGATTTATCTTCTGGTCCTTGAGGTTGTAAATTGGGATAGACCACGTT
TGTTTATTGTAATTGATCCCCTAAGCTCTAAAATTATTTTTCATTGATTTTGATTGCGATTAGTATGAATCTATTTGGAG
ATATATGGTTTTCGATGCTATGATTTGGTTCTAGGGTTTATTTTAGAATTGTTATTTCAGAGTAATTAGATATTTCGTGA
TTTCTCAATCGATTTCTCAATAGATTTGTCTCTTTGATTTGGCTAATCTAATCATTACTTGCGTTCTGTCTTTTTTTTCT
TTTCTTTTCTTTTTTACCTTTTTGATTATTGAGGATCATATTTGGTTTTGTGTTTCATTGATTTAGTTTCATCATGTGTT
AACTCTTTTCAATTTGTTTCTTTTTTGCAGTCGACTCTGTTAGCTACATGTAACCAAAATTGAAACCAAAACTAAGGTTC
GTGATCACTTATTCCTTTTGATCCTTTGAGATTCATGTAAATTAGGTTTTTTCTTGTTGTTGTTGCTGTGTTGTAGGATA
ATGTGTTTGTGCAGCTGGTTTGTTTGATTCAATATCGTGTAGTGAAATCTAGTGTTGATGATGCATTTTATGAGCTTCAA
ATCCCTAAAGAGCAAATCCTAGCTTATAGTGATTCTACTTTTGTTAAGCTAACCAGTTGGTGGTTTGAGTCTTATGACTT
GTTTATTAGTGTATTAATTAATTTATTTTTTCTTAAGAACCCCAACTTAATACACTACCATTGCACAATGCCAAAAAATA
AAACTTCTACCCAAAATCTAAACTACAATTTTTTTTAAAATCAATTCATAAAATATTGCTAAGAACCTTTGCTAATAACC
TCCCATTGTGGATGCTCTTAGAGTCTAATGTTAGAACTTCAGTTTCTTCTTTTGTAGCCTTCTTCATCATTCAAAATATG
GCGAATAGTAAGTACGAGTACGTGAAGTCATTCGAAGTAGAAGACGAAGTTATGTTTCCCAATCTGATAATTATCCGTAT
CGATGGCCGTGATTTTTCCAGGTAAATTTCTGCGCACCCAACAAGTAGTGATGGTGTGTAGATTGTGAACGAGATGAGTA
TAGAGTCTGATAGGTTGTTTTGGGAACTTACTTGAATTTATTCATAGTAGATTGTGTTTGAGAAGGCTTTCCTTCTGTTT
CTAACTCTCTTTTTCCTTATAATAACTGTAGATTTTCTCAAGTTCACAAGTTTGAAAAGCCTAATGATGAGACATCTCTA
AATTTGATGAATTCATGTGCATCTTCGGTTTTAGTAGAGTATCCTGATATAGTCTTTGCATATGGATATAGTGACGAGTA
CAGGTACCATTGTCACTTGGATTACTTTACTTGACTTAGCTTTGACTAGTACTTGTGACAAGATTTATTGTTTTCATATA
TTATCATGTAGCTTTGTATTCAAGAAAGCATCAAGATTCTACCAGAGACGAGCCAGGTATTTCAGGATTTGGGAGATAGC
TCGACTTGTATTTAGTTTTCTTCTGTATGATTTGAATTTTGACATCTACTTTGACTTTTATGCTGTTTCATATGCAGTAA
GATTCTGTCTTTGGTAGCCTCATTTTTTGCTGCGGTCTATGTAACGAAATGGAAAGAGTTCTTTCCTCATACAAAATTAG
AATATGCTCCTTCATTTGCTTCAAAAGTTGTAAGTTGTGCATCGGTAGAGGTTCTTCAAGCTTACCTTGCGTGGAGACAA
CATGACTGTAAGACCTTCTAACATCTATTTATGTTCTATGAAGTTTTCCTTAACAAATTCATGATATTCTGCACTCTGGA
TACTATTACTTCTTATTGTCGTTTTCATCTAGAACTTTTTCAACATTCCTTTGTTTTGATTGCAGGCCACATCAGTAATC
AGTATGACACATGTCTTTGGATGTTAGTAAAAAGTGGAAA
>AT2G32310.1 | chr2:13726208-13729207 FORWARD LENGTH=3000
TTGTTCTACTTGTACTTTCGAAACCTTGGTGAAAAATTTGTAAATTATGGGTGTCATTGTCAAGCTTTGTTTTTTTTTTT
TTTTTTTTTTTGTCTCTGATGGTACCTTCAATGTCACGGAACATAGAACTTATTTACTACTTCTCCACTTAAAATAACTA
AATTGGCGAAATGACCCCTCAATTTCTTCATTTACTTTCAATGTTACCCGAAAGTTTAATTTTCTTGTACTTTCGACTTT
TTCATTTCTCCAAATTCACCAAACACTCTCTAATTATCAACTCTCCCCACGGCCGTTGCCGCCAACAAATCCGCCGCGAA
TCCCCAAATGTAATCTCCATAACCTCTACTATATCGACACTGTGCAGCTTAGAGCTGTCAAATGGTCCAGCAGCAAAGCC
AGGAGAAACTGGAAACCTCTTAGACCATCATTAACGCAGGCCTCTTAGGTGGGTTTTTAGGGTTGTTTTGTGATTAAAAT
TAAATTGCAAATTGGGCTAAAATTTAAGAGGCGCTCTTATATAAGAGGGCCAAATTATATTAAGAGGCGGTGACGTGGCA
TGGGTGAGTTGTCTGAAAATTGAAGAAAAGGAAAGAAAAAAAAACAGTCGTGGGTTTTTGTTTCTTCAGTCTGTCGACGC
TTGCTCTCTCTCTATTTATCGAATTCCCCGACGGTGAACATCACCAGACAAGGAGGAGGAGACTAGGAAGATCGATTTTA
TCAATCTCAATTGAACAAGATGGTAAGTTTTATTGTTTCTCAGTTCATCTTTTTATTCAATTACTTGTTTTCTATGTCAA
TCGTTTGATTTATCTTCTGGTCCTTGAGGTTGTAAATTGGGATAGACCACGTTTGTTTATTGTAATTGATCCCCTAAGCT
CTAAAATTATTTTTCATTGATTTTGATTGCGATTAGTATGAATCTATTTGGAGATATATGGTTTTCGATGCTATGATTTG
GTTCTAGGGTTTATTTTAGAATTGTTATTTCAGAGTAATTAGATATTTCGTGATTTCTCAATCGATTTCTCAATAGATTT
GTCTCTTTGATTTGGCTAATCTAATCATTACTTGCGTTCTGTCTTTTTTTTCTTTTCTTTTCTTTTTTACCTTTTTGATT
ATTGAGGATCATATTTGGTTTTGTGTTTCATTGATTTAGTTTCATCATGTGTTAACTCTTTTCAATTTGTTTCTTTTTTG
CAGTCGACTCTGTTAGCTACATGTAACCAAAATTGAAACCAAAACTAAGGTTCGTGATCACTTATTCCTTTTGATCCTTT
GAGATTCATGTAAATTAGGTTTTTTCTTGTTGTTGTTGCTGTGTTGTAGGATAATGTGTTTGTGCAGCTGGTTTGTTTGA
TTCAATATCGTGTAGTGAAATCTAGTGTTGATGATGCATTTTATGAGCTTCAAATCCCTAAAGAGCAAATCCTAGCTTAT
AGTGATTCTACTTTTGTTAAGCTAACCAGTTGGTGGTTTGAGTCTTATGACTTGTTTATTAGTGTATTAATTAATTTATT
TTTTCTTAAGAACCCCAACTTAATACACTACCATTGCACAATGCCAAAAAATAAAACTTCTACCCAAAATCTAAACTACA
ATTTTTTTTAAAATCAATTCATAAAATATTGCTAAGAACCTTTGCTAATAACCTCCCATTGTGGATGCTCTTAGAGTCTA
ATGTTAGAACTTCAGTTTCTTCTTTTGTAGCCTTCTTCATCATTCAAAATATGGCGAATAGTAAGTACGAGTACGTGAAG
TCATTCGAAGTAGAAGACGAAGTTATGTTTCCCAATCTGATAATTATCCGTATCGATGGCCGTGATTTTTCCAGGTAAAT
TTCTGCGCACCCAACAAGTAGTGATGGTGTGTAGATTGTGAACGAGATGAGTATAGAGTCTGATAGGTTGTTTTGGGAAC
TTACTTGAATTTATTCATAGTAGATTGTGTTTGAGAAGGCTTTCCTTCTGTTTCTAACTCTCTTTTTCCTTATAATAACT
GTAGATTTTCTCAAGTTCACAAGTTTGAAAAGCCTAATGATGAGACATCTCTAAATTTGATGAATTCATGTGCATCTTCG
GTTTTAGTAGAGTATCCTGATATAGTCTTTGCATATGGATATAGTGACGAGTACAGGTACCATTGTCACTTGGATTACTT
TACTTGACTTAGCTTTGACTAGTACTTGTGACAAGATTTATTGTTTTCATATATTATCATGTAGCTTTGTATTCAAGAAA
GCATCAAGATTCTACCAGAGACGAGCCAGGTATTTCAGGATTTGGGAGATAGCTCGACTTGTATTTAGTTTTCTTCTGTA
TGATTTGAATTTTGACATCTACTTTGACTTTTATGCTGTTTCATATGCAGTAAGATTCTGTCTTTGGTAGCCTCATTTTT
TGCTGCGGTCTATGTAACGAAATGGAAAGAGTTCTTTCCTCATACAAAATTAGAATATGCTCCTTCATTTGCTTCAAAAG
TTGTAAGTTGTGCATCGGTAGAGGTTCTTCAAGCTTACCTTGCGTGGAGACAACATGACTGTAAGACCTTCTAACATCTA
TTTATGTTCTATGAAGTTTTCCTTAACAAATTCATGATATTCTGCACTCTGGATACTATTACTTCTTATTGTCGTTTTCA
TCTAGAACTTTTTCAACATTCCTTTGTTTTGATTGCAGGCCACATCAGTAATCAGTATGACACATGTCTTTGGATGTTAG
TAAAAAGTGGAAAGACCTTAAGTGAAACTCAGGAGATTTTGAAGGTGTGTTGTCTTAGCACTTTGACTAGAATTTTTGAT
TTAGATATATGGTCCTTTACCTTCACCTGGTTTCATACCTTGTAATCATATTTTATTGTATAATAACACTACTTCCTATT
GATAACTGCAGGATACACAGAAACAACAGAGAAATGAGCTTCTTTTTCAACAATTTGGTATTAATTATAAAATGCTTCCT
GTATTATTTCGTCAAGGATCATGCCTTTTTAAGACAAAGG
>AT2G32320.2 | chr2:13731429-13734428 FORWARD LENGTH=3000
GACAGGTATTCATTGCTACCAAAAAAAAATTCCAAACCGAAAACCGAATGAGATTCAGCTCTTATTTTGATAAACCGAAG
CTAAAGTACAAAACAATCGAACCGAATGGTTTACTTTTTTCTTTCACTATTTTTTGTTTTTTTCCATTATTTTAAATTAA
CCTTTTTCAATTTGGTAGTTAATTTTTTCCTTCAATGAGAGATTTGGGTTGTTAATTTTCCTTTGACTGGTAGGATAAGC
AATATTAGTGCTTTTCTTTTTTTTGGTAAAGTAAGATTCGTAAAATGTATTGACTAAAATGATAAAAGAGGAAGAAAATC
TCATCCAAATTTTTTGACTAATATGTTCATCTAAGGTAAGTTGACCCAAAGTGAGATACATTGTGTTCTTGCCTAATGAT
TACTATAGTAGAATCTCATTCCAAGCACAACAATATTTTTAAATTAATTTCAAGGGGAATTCCCTAATTTTCAATTAATT
TGTATTTATAACACCTAGGTAGATTTTTCTCTATTAATTGAAAGAAAGTTCCATTACTAATTAATTAATTAGAGATTTTT
AACTTCAATCATAGGTGCTAATAACACAATTAATAATATTTTATTTCTTTCATTCCTTTTTCACCATTTTAAAAAAGTTT
ATTAATTAAATAAAAAAATAAGCGTTACCTCCTTCGACGATCAGACGATTCTGCCATTGTCATACATTTGGCTTAGCTCG
TAACGTTTCCTCTCTCTCTCTCTCTCGTTCCACACCACTACATTCTCCGTCCGTCAGAATCTTCGAATTTACCTGTTCCG
CCAATCACTCCTCGCGTAATGGAGTTGAAGCCGGAGGTTCAATATGGAGATTTTTCGTTAACCAACAGCTTAGTGAATGT
GGACAAGGAGGACCTTCGTAGGGAGGAAGCAGATAGCGACGCAGGTTCAGTGATTATCTGCGACCATTCGATATGTGATA
GTGGTGATGGTGATATATGCGCTGTAGCAGATTATGTTGAGTGTGTGGCGGTGGAGACGACGGAGAAGTTGGAGCTGCCT
GAGGAATTTGCGAAAAGCGTTATGGTTCTAACGTGCGAATCCACAGCTGAGGGTGGATCTTGTGATGTGTACTTAGTTGG
CACTGCTCACGTATCACAGGTAATCCTCGTTTTCAATTTCGGTTAGTTCCATAATTAGGAATTTGTAAGTTGCTTCTTAG
AATTTGGTGACTGGTTTTGTGATTGGTTGAAATGTTGGATAATGATGGAAACTTTTCAATCCCCTTTTTAACCCTTGATT
GGACTATAATATATTAGCATTCATAAGCTTGTTTTTATATGACGAAAAAAAAAAAAAAAAGTTTGTTTTCATATTTGCAT
TTGTTTTGTAGGAATCATGTCGAGAAGTTGAAGCTGTAATCAGCGCCTTGAAACCACAGGTTCTTATCCTAACAGTTCAT
TGAGGACTCAACTGCTATATCCTCATGTGTTATTTTACTCACTTCTTAGTACGTGGCTGATGCTTGTAGGCTGTCTTTTT
GGAGTTGTGTTCAAGTCGATTGTCTATTCTCACACCTCAGACTGTGAAGGTTTGTTGTCAAGTCTTATAACATGGCCAGT
TCAGTTGATTTCTTAGCATATATATTATGGTCGTCGACATAACTTATAATGAATCTATATCTCTTCTATCCATTTTTTTT
GTTTATTCTTGAAAGGTGCAATGTTTTGGTTTGACAGGAACCACCAACCTGGATGGAAATGATATACATGTGGAAGAAGA
AACACAACCTATTTGAAATAGTTTACGGATATATTCTTGCAAAGGCATGCTTCTGTGGTTAAGATCTACTTTGCTTGTAT
CTTAAATTTCCAGACTAATAATATACATCATTTTCTTATGTGTGTAGGCCGCCAAGAAGCTTGAGGTTTTTCCTGGTGCT
GAATTTCGTGTGGGATTTGAAGAGGCAAACAAATATGGTGGCAGAGTGTTTCTTGGCGATCGCTCAGTACAGGTGACTTT
GGTGTTCATAATTCAAACCTTTCTTATAGGAATGTTATGAAGTGCATCTCTGTTTTTTATACTGTGTTCTAGTGAGTATT
CAGTTTCTTTCATATTTGTCGAAGCAGATCACGTTACAGAGAACATGGGGTAAGATGCCTCTATGGCATAAAATAAAACT
AGTGTATAGCATAGTAAGTCAAGCTGTCTTTCTGCCGAACCCTAAGGAACTTGAGAAGATGGTAAAGTCTTTTCTTCTTC
CTTCTTTTTTTCCATTTTTGTGATTCAGTCAGAGGAAATATTGAGTGATGATAAGTTTGGATGGCTTTAGCTGAAAGACC
TGGGCGATGGGGATATGCTGACATTGGCGATTCAAGAAATGAGCACGGAATTTCCGACTCTCATGGAGACACTTGTGCAT
GAGCGAGATAAGTTAGTATACTATCCTCTCTAATATAGAGTTTACAAGATTAATCGACCACTTCCTCTTCCACTTTGTAT
CAAATTTAGCTTTCAAGCTCTTGTTTCCTTTGAGCTCTTAATTAGCTAATCTTAAAACATCGAAAAGTCAACAGTTTGGT
ATCCAAATTTTTGTCTGATCTATTTGCAAAACTTGCATTATATTTCAGGTACATGGCATATCAATTGTTGAGAATTGCAA
GTGAGCATAGTTCAGTCGTGGCAGTTGTGGGTAGAGGACATCTTCAAGGGATCAAGAAGAATTGGAACCAAACTATAAAC
GTTAGTAACCTCATTAATACACATTTGGTTGAAAACAACACAATAAACAGAGCTAATTTTGTCACCATCACTGTGCTAAT
GGTATTGCAGATAAAGGAACTGATGGAGTTACCGACAAATGAATCCATATTTACTGTAAAGAATATTCTGAAATATATGG
TGGTTGTAGTCGTTGGAACAGCCATAGTTTCCGGAATGTATCTTGCTAAGTAAATTAATCTCAAGGTAGAGTGAGTTTCT
CATGAGGAGGATAAAACTTATGCTGACATAAAATTTCAGA
>AT2G32320.1 | chr2:13731429-13734428 FORWARD LENGTH=3000
GACAGGTATTCATTGCTACCAAAAAAAAATTCCAAACCGAAAACCGAATGAGATTCAGCTCTTATTTTGATAAACCGAAG
CTAAAGTACAAAACAATCGAACCGAATGGTTTACTTTTTTCTTTCACTATTTTTTGTTTTTTTCCATTATTTTAAATTAA
CCTTTTTCAATTTGGTAGTTAATTTTTTCCTTCAATGAGAGATTTGGGTTGTTAATTTTCCTTTGACTGGTAGGATAAGC
AATATTAGTGCTTTTCTTTTTTTTGGTAAAGTAAGATTCGTAAAATGTATTGACTAAAATGATAAAAGAGGAAGAAAATC
TCATCCAAATTTTTTGACTAATATGTTCATCTAAGGTAAGTTGACCCAAAGTGAGATACATTGTGTTCTTGCCTAATGAT
TACTATAGTAGAATCTCATTCCAAGCACAACAATATTTTTAAATTAATTTCAAGGGGAATTCCCTAATTTTCAATTAATT
TGTATTTATAACACCTAGGTAGATTTTTCTCTATTAATTGAAAGAAAGTTCCATTACTAATTAATTAATTAGAGATTTTT
AACTTCAATCATAGGTGCTAATAACACAATTAATAATATTTTATTTCTTTCATTCCTTTTTCACCATTTTAAAAAAGTTT
ATTAATTAAATAAAAAAATAAGCGTTACCTCCTTCGACGATCAGACGATTCTGCCATTGTCATACATTTGGCTTAGCTCG
TAACGTTTCCTCTCTCTCTCTCTCTCGTTCCACACCACTACATTCTCCGTCCGTCAGAATCTTCGAATTTACCTGTTCCG
CCAATCACTCCTCGCGTAATGGAGTTGAAGCCGGAGGTTCAATATGGAGATTTTTCGTTAACCAACAGCTTAGTGAATGT
GGACAAGGAGGACCTTCGTAGGGAGGAAGCAGATAGCGACGCAGGTTCAGTGATTATCTGCGACCATTCGATATGTGATA
GTGGTGATGGTGATATATGCGCTGTAGCAGATTATGTTGAGTGTGTGGCGGTGGAGACGACGGAGAAGTTGGAGCTGCCT
GAGGAATTTGCGAAAAGCGTTATGGTTCTAACGTGCGAATCCACAGCTGAGGGTGGATCTTGTGATGTGTACTTAGTTGG
CACTGCTCACGTATCACAGGTAATCCTCGTTTTCAATTTCGGTTAGTTCCATAATTAGGAATTTGTAAGTTGCTTCTTAG
AATTTGGTGACTGGTTTTGTGATTGGTTGAAATGTTGGATAATGATGGAAACTTTTCAATCCCCTTTTTAACCCTTGATT
GGACTATAATATATTAGCATTCATAAGCTTGTTTTTATATGACGAAAAAAAAAAAAAAAAGTTTGTTTTCATATTTGCAT
TTGTTTTGTAGGAATCATGTCGAGAAGTTGAAGCTGTAATCAGCGCCTTGAAACCACAGGTTCTTATCCTAACAGTTCAT
TGAGGACTCAACTGCTATATCCTCATGTGTTATTTTACTCACTTCTTAGTACGTGGCTGATGCTTGTAGGCTGTCTTTTT
GGAGTTGTGTTCAAGTCGATTGTCTATTCTCACACCTCAGACTGTGAAGGTTTGTTGTCAAGTCTTATAACATGGCCAGT
TCAGTTGATTTCTTAGCATATATATTATGGTCGTCGACATAACTTATAATGAATCTATATCTCTTCTATCCATTTTTTTT
GTTTATTCTTGAAAGGTGCAATGTTTTGGTTTGACAGGAACCACCAACCTGGATGGAAATGATATACATGTGGAAGAAGA
AACACAACCTATTTGAAATAGTTTACGGATATATTCTTGCAAAGGCATGCTTCTGTGGTTAAGATCTACTTTGCTTGTAT
CTTAAATTTCCAGACTAATAATATACATCATTTTCTTATGTGTGTAGGCCGCCAAGAAGCTTGAGGTTTTTCCTGGTGCT
GAATTTCGTGTGGGATTTGAAGAGGCAAACAAATATGGTGGCAGAGTGTTTCTTGGCGATCGCTCAGTACAGGTGACTTT
GGTGTTCATAATTCAAACCTTTCTTATAGGAATGTTATGAAGTGCATCTCTGTTTTTTATACTGTGTTCTAGTGAGTATT
CAGTTTCTTTCATATTTGTCGAAGCAGATCACGTTACAGAGAACATGGGGTAAGATGCCTCTATGGCATAAAATAAAACT
AGTGTATAGCATAGTAAGTCAAGCTGTCTTTCTGCCGAACCCTAAGGAACTTGAGAAGATGGTAAAGTCTTTTCTTCTTC
CTTCTTTTTTTCCATTTTTGTGATTCAGTCAGAGGAAATATTGAGTGATGATAAGTTTGGATGGCTTTAGCTGAAAGACC
TGGGCGATGGGGATATGCTGACATTGGCGATTCAAGAAATGAGCACGGAATTTCCGACTCTCATGGAGACACTTGTGCAT
GAGCGAGATAAGTTAGTATACTATCCTCTCTAATATAGAGTTTACAAGATTAATCGACCACTTCCTCTTCCACTTTGTAT
CAAATTTAGCTTTCAAGCTCTTGTTTCCTTTGAGCTCTTAATTAGCTAATCTTAAAACATCGAAAAGTCAACAGTTTGGT
ATCCAAATTTTTGTCTGATCTATTTGCAAAACTTGCATTATATTTCAGGTACATGGCATATCAATTGTTGAGAATTGCAA
GTGAGCATAGTTCAGTCGTGGCAGTTGTGGGTAGAGGACATCTTCAAGGGATCAAGAAGAATTGGAACCAAACTATAAAC
GTTAGTAACCTCATTAATACACATTTGGTTGAAAACAACACAATAAACAGAGCTAATTTTGTCACCATCACTGTGCTAAT
GGTATTGCAGATAAAGGAACTGATGGAGTTACCGACAAATGAATCCATATTTACTGTAAAGAATATTCTGAAATATATGG
TGGTTGTAGTCGTTGGAACAGCCATAGTTTCCGGAATGTATCTTGCTAAGTAAATTAATCTCAAGGTAGAGTGAGTTTCT
CATGAGGAGGATAAAACTTATGCTGACATAAAATTTCAGA
>AT2G32320.3 | chr2:13731429-13734428 FORWARD LENGTH=3000
GACAGGTATTCATTGCTACCAAAAAAAAATTCCAAACCGAAAACCGAATGAGATTCAGCTCTTATTTTGATAAACCGAAG
CTAAAGTACAAAACAATCGAACCGAATGGTTTACTTTTTTCTTTCACTATTTTTTGTTTTTTTCCATTATTTTAAATTAA
CCTTTTTCAATTTGGTAGTTAATTTTTTCCTTCAATGAGAGATTTGGGTTGTTAATTTTCCTTTGACTGGTAGGATAAGC
AATATTAGTGCTTTTCTTTTTTTTGGTAAAGTAAGATTCGTAAAATGTATTGACTAAAATGATAAAAGAGGAAGAAAATC
TCATCCAAATTTTTTGACTAATATGTTCATCTAAGGTAAGTTGACCCAAAGTGAGATACATTGTGTTCTTGCCTAATGAT
TACTATAGTAGAATCTCATTCCAAGCACAACAATATTTTTAAATTAATTTCAAGGGGAATTCCCTAATTTTCAATTAATT
TGTATTTATAACACCTAGGTAGATTTTTCTCTATTAATTGAAAGAAAGTTCCATTACTAATTAATTAATTAGAGATTTTT
AACTTCAATCATAGGTGCTAATAACACAATTAATAATATTTTATTTCTTTCATTCCTTTTTCACCATTTTAAAAAAGTTT
ATTAATTAAATAAAAAAATAAGCGTTACCTCCTTCGACGATCAGACGATTCTGCCATTGTCATACATTTGGCTTAGCTCG
TAACGTTTCCTCTCTCTCTCTCTCTCGTTCCACACCACTACATTCTCCGTCCGTCAGAATCTTCGAATTTACCTGTTCCG
CCAATCACTCCTCGCGTAATGGAGTTGAAGCCGGAGGTTCAATATGGAGATTTTTCGTTAACCAACAGCTTAGTGAATGT
GGACAAGGAGGACCTTCGTAGGGAGGAAGCAGATAGCGACGCAGGTTCAGTGATTATCTGCGACCATTCGATATGTGATA
GTGGTGATGGTGATATATGCGCTGTAGCAGATTATGTTGAGTGTGTGGCGGTGGAGACGACGGAGAAGTTGGAGCTGCCT
GAGGAATTTGCGAAAAGCGTTATGGTTCTAACGTGCGAATCCACAGCTGAGGGTGGATCTTGTGATGTGTACTTAGTTGG
CACTGCTCACGTATCACAGGTAATCCTCGTTTTCAATTTCGGTTAGTTCCATAATTAGGAATTTGTAAGTTGCTTCTTAG
AATTTGGTGACTGGTTTTGTGATTGGTTGAAATGTTGGATAATGATGGAAACTTTTCAATCCCCTTTTTAACCCTTGATT
GGACTATAATATATTAGCATTCATAAGCTTGTTTTTATATGACGAAAAAAAAAAAAAAAAGTTTGTTTTCATATTTGCAT
TTGTTTTGTAGGAATCATGTCGAGAAGTTGAAGCTGTAATCAGCGCCTTGAAACCACAGGTTCTTATCCTAACAGTTCAT
TGAGGACTCAACTGCTATATCCTCATGTGTTATTTTACTCACTTCTTAGTACGTGGCTGATGCTTGTAGGCTGTCTTTTT
GGAGTTGTGTTCAAGTCGATTGTCTATTCTCACACCTCAGACTGTGAAGGTTTGTTGTCAAGTCTTATAACATGGCCAGT
TCAGTTGATTTCTTAGCATATATATTATGGTCGTCGACATAACTTATAATGAATCTATATCTCTTCTATCCATTTTTTTT
GTTTATTCTTGAAAGGTGCAATGTTTTGGTTTGACAGGAACCACCAACCTGGATGGAAATGATATACATGTGGAAGAAGA
AACACAACCTATTTGAAATAGTTTACGGATATATTCTTGCAAAGGCATGCTTCTGTGGTTAAGATCTACTTTGCTTGTAT
CTTAAATTTCCAGACTAATAATATACATCATTTTCTTATGTGTGTAGGCCGCCAAGAAGCTTGAGGTTTTTCCTGGTGCT
GAATTTCGTGTGGGATTTGAAGAGGCAAACAAATATGGTGGCAGAGTGTTTCTTGGCGATCGCTCAGTACAGGTGACTTT
GGTGTTCATAATTCAAACCTTTCTTATAGGAATGTTATGAAGTGCATCTCTGTTTTTTATACTGTGTTCTAGTGAGTATT
CAGTTTCTTTCATATTTGTCGAAGCAGATCACGTTACAGAGAACATGGGGTAAGATGCCTCTATGGCATAAAATAAAACT
AGTGTATAGCATAGTAAGTCAAGCTGTCTTTCTGCCGAACCCTAAGGAACTTGAGAAGATGGTAAAGTCTTTTCTTCTTC
CTTCTTTTTTTCCATTTTTGTGATTCAGTCAGAGGAAATATTGAGTGATGATAAGTTTGGATGGCTTTAGCTGAAAGACC
TGGGCGATGGGGATATGCTGACATTGGCGATTCAAGAAATGAGCACGGAATTTCCGACTCTCATGGAGACACTTGTGCAT
GAGCGAGATAAGTTAGTATACTATCCTCTCTAATATAGAGTTTACAAGATTAATCGACCACTTCCTCTTCCACTTTGTAT
CAAATTTAGCTTTCAAGCTCTTGTTTCCTTTGAGCTCTTAATTAGCTAATCTTAAAACATCGAAAAGTCAACAGTTTGGT
ATCCAAATTTTTGTCTGATCTATTTGCAAAACTTGCATTATATTTCAGGTACATGGCATATCAATTGTTGAGAATTGCAA
GTGAGCATAGTTCAGTCGTGGCAGTTGTGGGTAGAGGACATCTTCAAGGGATCAAGAAGAATTGGAACCAAACTATAAAC
GTTAGTAACCTCATTAATACACATTTGGTTGAAAACAACACAATAAACAGAGCTAATTTTGTCACCATCACTGTGCTAAT
GGTATTGCAGATAAAGGAACTGATGGAGTTACCGACAAATGAATCCATATTTACTGTAAAGAATATTCTGAAATATATGG
TGGTTGTAGTCGTTGGAACAGCCATAGTTTCCGGAATGTATCTTGCTAAGTAAATTAATCTCAAGGTAGAGTGAGTTTCT
CATGAGGAGGATAAAACTTATGCTGACATAAAATTTCAGA
>AT2G32340.1 | chr2:13734362-13737361 FORWARD LENGTH=3000
ATTAATCTCAAGGTAGAGTGAGTTTCTCATGAGGAGGATAAAACTTATGCTGACATAAAATTTCAGAACCTGTTAAAAAC
ATATGCTGTCATGATTTTATCTACTTTTGGTTTTAGGATGAATAATTTCATATAAGAACTATACAAAATAAATTATTTCA
CATTCCATGTATCAACTCAGCTTCTAATTCATTTTTTTAACCATCTCGAATTTTTACTTAGGATCATATTTATTCCGTGA
CTCAAACCTTAAATTTTTGAATTTACAGCTATATATCTATTATTATTATTTTCAGTTTTCATTTTTTTTGCTGTGAATGC
TAAACTAGACAATCGAATATCATGCCAAATTCAGTTACTATCACGACGAGAACCATAGTGTTATATAACAGACACACACA
CAAACAAGACCCAACTAAACATCAGAATATTATCATGAATATCTTATGCATTTCAACAACTTGCATTCTCCACTGTATAT
ATATGTGTGCGTCTATATTTACATTACGCATTGTGGAATCATAGTCCTTTTTCACCATAACATAAGCATATCAGAACACA
TTTTTTTACTCTGAAAATATGATAGTGACAATTGTTTCATACACACAAGAATTCACAATGGAAATCAGCGAACAAGAATC
TGTGTTGGAGGTCAAGAAACGTCTAGGACAGTTTCTTCAGATACCAACATCTTCTATAACTCTCTTTGTCTCTTGTTGGG
AACTCATCGACGGTCTTGACATCGAAGATTACCCAATCATCTCTCACGGCACCAGAATCGACCTCACCGTAACTCCCCTT
TTCACCGCACCGTCTTTTATCCACGCCGCCGTTAGGAAAATTCACGTCACCGTCAAGTTCCCGTCAAAACAGTTCACCGT
CGAAGTAGACAGAACCGAAACGGTAATACTAGCAACATGTTCACCTCCCATCTTATTACAGTTTTTGAGATTTCTTGATT
AACAAGCTACTAATGTTTTGCAGGTAAGTAGCTTAAAGGACAAGATTCACATTGTTGAGAACACACCGATAAAGCGAATG
CAGTTATACTATTCTGGGATCGAGCTAGCTGATGATTATCGAAACCTAAACGAATATGGAATCACAGAATTCTCAGAGAT
TGTGGTGTTTCTTAAGTCAATCAACCGTGCGAAAGACGTCGCTCCGGTAAGGAAACTCTGTTTCTTGGTGCAGACGTCAT
CGAGTTTATTCAACGGTGCGCGAATTCCAGTGGAGATTAAGGACACTTGCACCATCTCGGAGATGCGAGAAGGGTTACAA
GCTAACAAGACGTTGCCAAGAGACGAGTATATATTCGTACACAAGCAACGGATTATGCGAGAGAATTGTAGTCTTCGGTG
GCATGGTGTTGAAAATGGTGACACTCTTTTTGTGTTTAAAGGGTCTATTAGTCGTGAAGGTTTCTGAGATTTTTAAAATT
TAAGCTTCGTATTTGAATAAGTCCCTCTTAATAATAGTGATTAATTAGTTGGATTATACATTCTTAAACATTGATGGAAT
ATATAGATTTTAATGTGGTTAAAACAAGAATGTGCATTGTACCAATTGATATTGGTTTTGTGTTGTATCACGAGTTCAAA
CCTACATAATGCATGTTGACAAAAAAAAGTTGTTAATTAAATGATAGTGCAACCGAGTAGGTGGATCCTACAATATTAAC
ATGCTGGCTATAGTTGATTTTTTGGGATTCTGAGCAAGAAGTTAGAATTTTAAATTCTATTAAAATTTTATACTAATGTA
ATGTCTGGTAATGTATAATCTGCGAGAGTAAATATATTTTCTTAAACGAATGTAGGTGGTAATATTTTTTAATTTATTAA
CAAAAATGAGTTTAAATAGTGCGACTACCGAGTAAGTACATTAGACTCTATAACTTTTAAAATATTAAAAGCAAAATTTT
GTGTGTCCAAGAAGGTCATCAGATATTTAAAACTCGATTAAAAACTTTACTAATCTAATGTCAGGTGATGCATATCTAGA
ATGTAAATAGTTTTTCACTAAAGAATATAGATAATAAATTTTCAATTTATTAACAAATAGATAAAGTTTAAATAGTACGA
CTAACGGACTAGGTGGATTCTACAACTTTACGATGTTACCATCGTTGTTTTAGGTTTACAAAAAAGTCGCCGGATATTTA
AACTCTATTAAGAACTTTACTAATGTAATGTCTAGTAAATGTATTTTCTTTTATCAACGTATGTAAACAAATTTTCAATT
AATCAACAAAATAATGTGTTTGTTGTCAAGAAATTTAATTAATCCAATTCTCAATGACGGAAGATAATTACTACCAGATA
TCCGGATCTAGCCGAAGTGCCGCTTCATTGACGAGGAAAGTGGGAGGGGATGAAGAATAATTACTTCCCATGACAAATCT
TAAGCAACTTTTGACCAGTCGGCTCTTCAGGTTAACTGGATTCTCTGTGCATTTGATAACCAACCTCTGTCTCATAGAGA
AACTTTTGATATGTTTTTTTCAGAGAAGACGAAAAATAAACTAAAGAAACTAAACAGAACAAAATCAATGTTTGGTTGTT
TACTTGTATATCAAGAAACAGTATAACTAGATAATCACAAAAGCAAAACAATAAAATTGGAATTGTTAAAACAAATCTCA
AATCAAATCAAGAAACCCTAATTTTCTTGTTTATTATCTGCTTCTTCAACCTCTCTTGCTTCCTCTTTAACATACTTTGC
TTCACCATCCTTCTCCTTCTCCTTCTCTTCTTCATCTTCTTCTACTTTCACATCTCTATCTTCTTCTTCATCTTTCATCG
CTTGATCTTCCTCTTCACCGTCTATTTTTGCCTTTTCGACTTCTTCTTCGTTTCCTCTTCCACTCTCTGCTTCCGAAGAA
ACCTCCTCCATAGGATCATCATCATCTTCTCCTTTAGATCTCTCTTCCTTAGAAACCAAATCAGGATGCTTAAAGAACAA
ATAGATATGAGAATCTTCTCCCACTCCTAAATCTCTCAAC
>AT2G32340.2 | chr2:13733862-13736861 FORWARD LENGTH=3000
TATAGAGTTTACAAGATTAATCGACCACTTCCTCTTCCACTTTGTATCAAATTTAGCTTTCAAGCTCTTGTTTCCTTTGA
GCTCTTAATTAGCTAATCTTAAAACATCGAAAAGTCAACAGTTTGGTATCCAAATTTTTGTCTGATCTATTTGCAAAACT
TGCATTATATTTCAGGTACATGGCATATCAATTGTTGAGAATTGCAAGTGAGCATAGTTCAGTCGTGGCAGTTGTGGGTA
GAGGACATCTTCAAGGGATCAAGAAGAATTGGAACCAAACTATAAACGTTAGTAACCTCATTAATACACATTTGGTTGAA
AACAACACAATAAACAGAGCTAATTTTGTCACCATCACTGTGCTAATGGTATTGCAGATAAAGGAACTGATGGAGTTACC
GACAAATGAATCCATATTTACTGTAAAGAATATTCTGAAATATATGGTGGTTGTAGTCGTTGGAACAGCCATAGTTTCCG
GAATGTATCTTGCTAAGTAAATTAATCTCAAGGTAGAGTGAGTTTCTCATGAGGAGGATAAAACTTATGCTGACATAAAA
TTTCAGAACCTGTTAAAAACATATGCTGTCATGATTTTATCTACTTTTGGTTTTAGGATGAATAATTTCATATAAGAACT
ATACAAAATAAATTATTTCACATTCCATGTATCAACTCAGCTTCTAATTCATTTTTTTAACCATCTCGAATTTTTACTTA
GGATCATATTTATTCCGTGACTCAAACCTTAAATTTTTGAATTTACAGCTATATATCTATTATTATTATTTTCAGTTTTC
ATTTTTTTTGCTGTGAATGCTAAACTAGACAATCGAATATCATGCCAAATTCAGTTACTATCACGACGAGAACCATAGTG
TTATATAACAGACACACACACAAACAAGACCCAACTAAACATCAGAATATTATCATGAATATCTTATGCATTTCAACAAC
TTGCATTCTCCACTGTATATATATGTGTGCGTCTATATTTACATTACGCATTGTGGAATCATAGTCCTTTTTCACCATAA
CATAAGCATATCAGAACACATTTTTTTACTCTGAAAATATGATAGTGACAATTGTTTCATACACACAAGAATTCACAATG
GAAATCAGCGAACAAGAATCTGTGTTGGAGGTCAAGAAACGTCTAGGACAGTTTCTTCAGATACCAACATCTTCTATAAC
TCTCTTTGTCTCTTGTTGGGAACTCATCGACGGTCTTGACATCGAAGATTACCCAATCATCTCTCACGGCACCAGAATCG
ACCTCACCGTAACTCCCCTTTTCACCGCACCGTCTTTTATCCACGCCGCCGTTAGGAAAATTCACGTCACCGTCAAGTTC
CCGTCAAAACAGTTCACCGTCGAAGTAGACAGAACCGAAACGGTAATACTAGCAACATGTTCACCTCCCATCTTATTACA
GTTTTTGAGATTTCTTGATTAACAAGCTACTAATGTTTTGCAGGTAAGTAGCTTAAAGGACAAGATTCACATTGTTGAGA
ACACACCGATAAAGCGAATGCAGTTATACTATTCTGGGATCGAGCTAGCTGATGATTATCGAAACCTAAACGAATATGGA
ATCACAGAATTCTCAGAGATTGTGGTGTTTCTTAAGTCAATCAACCGTGCGAAAGACGTCGCTCCGGTAAGGAAACTCTG
TTTCTTGGTGCAGACGTCATCGAGTTTATTCAACGGTGCGCGAATTCCAGTGGAGATTAAGGACACTTGCACCATCTCGG
AGATGCGAGAAGGGTTACAAGCTAACAAGACGTTGCCAAGAGACGAGTATATATTCGTACACAAGCAACGGATTATGCGA
GAGAATTGTAGTCTTCGGTGGCATGGTGTTGAAAATGGTGACACTCTTTTTGTGTTTAAAGGGTCTATTAGTCGTGAAGG
TTTCTGAGATTTTTAAAATTTAAGCTTCGTATTTGAATAAGTCCCTCTTAATAATAGTGATTAATTAGTTGGATTATACA
TTCTTAAACATTGATGGAATATATAGATTTTAATGTGGTTAAAACAAGAATGTGCATTGTACCAATTGATATTGGTTTTG
TGTTGTATCACGAGTTCAAACCTACATAATGCATGTTGACAAAAAAAAGTTGTTAATTAAATGATAGTGCAACCGAGTAG
GTGGATCCTACAATATTAACATGCTGGCTATAGTTGATTTTTTGGGATTCTGAGCAAGAAGTTAGAATTTTAAATTCTAT
TAAAATTTTATACTAATGTAATGTCTGGTAATGTATAATCTGCGAGAGTAAATATATTTTCTTAAACGAATGTAGGTGGT
AATATTTTTTAATTTATTAACAAAAATGAGTTTAAATAGTGCGACTACCGAGTAAGTACATTAGACTCTATAACTTTTAA
AATATTAAAAGCAAAATTTTGTGTGTCCAAGAAGGTCATCAGATATTTAAAACTCGATTAAAAACTTTACTAATCTAATG
TCAGGTGATGCATATCTAGAATGTAAATAGTTTTTCACTAAAGAATATAGATAATAAATTTTCAATTTATTAACAAATAG
ATAAAGTTTAAATAGTACGACTAACGGACTAGGTGGATTCTACAACTTTACGATGTTACCATCGTTGTTTTAGGTTTACA
AAAAAGTCGCCGGATATTTAAACTCTATTAAGAACTTTACTAATGTAATGTCTAGTAAATGTATTTTCTTTTATCAACGT
ATGTAAACAAATTTTCAATTAATCAACAAAATAATGTGTTTGTTGTCAAGAAATTTAATTAATCCAATTCTCAATGACGG
AAGATAATTACTACCAGATATCCGGATCTAGCCGAAGTGCCGCTTCATTGACGAGGAAAGTGGGAGGGGATGAAGAATAA
TTACTTCCCATGACAAATCTTAAGCAACTTTTGACCAGTCGGCTCTTCAGGTTAACTGGATTCTCTGTGCATTTGATAAC
CAACCTCTGTCTCATAGAGAAACTTTTGATATGTTTTTTT
>AT2G32350.1 | chr2:13735789-13738788 FORWARD LENGTH=3000
GATTTTTAAAATTTAAGCTTCGTATTTGAATAAGTCCCTCTTAATAATAGTGATTAATTAGTTGGATTATACATTCTTAA
ACATTGATGGAATATATAGATTTTAATGTGGTTAAAACAAGAATGTGCATTGTACCAATTGATATTGGTTTTGTGTTGTA
TCACGAGTTCAAACCTACATAATGCATGTTGACAAAAAAAAGTTGTTAATTAAATGATAGTGCAACCGAGTAGGTGGATC
CTACAATATTAACATGCTGGCTATAGTTGATTTTTTGGGATTCTGAGCAAGAAGTTAGAATTTTAAATTCTATTAAAATT
TTATACTAATGTAATGTCTGGTAATGTATAATCTGCGAGAGTAAATATATTTTCTTAAACGAATGTAGGTGGTAATATTT
TTTAATTTATTAACAAAAATGAGTTTAAATAGTGCGACTACCGAGTAAGTACATTAGACTCTATAACTTTTAAAATATTA
AAAGCAAAATTTTGTGTGTCCAAGAAGGTCATCAGATATTTAAAACTCGATTAAAAACTTTACTAATCTAATGTCAGGTG
ATGCATATCTAGAATGTAAATAGTTTTTCACTAAAGAATATAGATAATAAATTTTCAATTTATTAACAAATAGATAAAGT
TTAAATAGTACGACTAACGGACTAGGTGGATTCTACAACTTTACGATGTTACCATCGTTGTTTTAGGTTTACAAAAAAGT
CGCCGGATATTTAAACTCTATTAAGAACTTTACTAATGTAATGTCTAGTAAATGTATTTTCTTTTATCAACGTATGTAAA
CAAATTTTCAATTAATCAACAAAATAATGTGTTTGTTGTCAAGAAATTTAATTAATCCAATTCTCAATGACGGAAGATAA
TTACTACCAGATATCCGGATCTAGCCGAAGTGCCGCTTCATTGACGAGGAAAGTGGGAGGGGATGAAGAATAATTACTTC
CCATGACAAATCTTAAGCAACTTTTGACCAGTCGGCTCTTCAGGTTAACTGGATTCTCTGTGCATTTGATAACCAACCTC
TGTCTCATAGAGAAACTTTTGATATGTTTTTTTCAGAGAAGACGAAAAATAAACTAAAGAAACTAAACAGAACAAAATCA
ATGTTTGGTTGTTTACTTGTATATCAAGAAACAGTATAACTAGATAATCACAAAAGCAAAACAATAAAATTGGAATTGTT
AAAACAAATCTCAAATCAAATCAAGAAACCCTAATTTTCTTGTTTATTATCTGCTTCTTCAACCTCTCTTGCTTCCTCTT
TAACATACTTTGCTTCACCATCCTTCTCCTTCTCCTTCTCTTCTTCATCTTCTTCTACTTTCACATCTCTATCTTCTTCT
TCATCTTTCATCGCTTGATCTTCCTCTTCACCGTCTATTTTTGCCTTTTCGACTTCTTCTTCGTTTCCTCTTCCACTCTC
TGCTTCCGAAGAAACCTCCTCCATAGGATCATCATCATCTTCTCCTTTAGATCTCTCTTCCTTAGAAACCAAATCAGGAT
GCTTAAAGAACAAATAGATATGAGAATCTTCTCCCACTCCTAAATCTCTCAACATCATGTCATCTTCATCCTCCATCACC
AATCTTCTCGTCTCTTCATCTCCAATGACAAGTATCAAACGCGTCACCGGCAATTTCACCTCCACCGCGATCTTCTCCTT
CATTTGCTTGACCGTCGCATCTTCACTCACGTCCGTATCTATAAATGTTCCCGTTATTATCTCCACACTCACCTTCATTG
TTTAATATCTCTCTCCACCAAATCTTATGATTGTGATTGTTGAGACAAATATTCATATCTTTTTTTCTATTGTTACTTTT
TTCGTTTTTTGGTTATTTTATTTTTTTGGCAATGGTTTTTTTTTTTGTTTTAAGATCTTGCTATGTATGAAAACATGAAC
TAACCAAACACAACGCATGCGATTTTCGTTTTCAATTCAATGTATCAAATATCGGATACCGTGTTTGATTTTATGGAAAT
TATTATCTTGTTTTATTTCAATTTCGTTGCGGATATCTTGCAACAAGATTTTGTTTTACATATTTTGACTAAGTAGGATC
CTTCAACAAATCTATCCTCAAGTTTAGGGAACTAATTAACAAAAATATTTAGGGAACTATATGATGATCATATTCATACA
TTTCTATATAGAATTTGTCTCTAATATTTACGAAAAAGAAACATAATTAGGGTAATCACTCTGGTTTTTGTAAGTAATCC
TCATAACGAATTTATCCAAAATACACTTAATCACTCTGGTTTTTGTAAGTAATCCTCATAACGAATTTATCCAAAATACA
CTTATAAAATTTTGTTTAACAACCAAAGGATCGACTCCACTTTTGCGCCTACCACATTACGAAAGTCAAGATGAGTTTAT
GACTTGGGCTAATTAATGGGCTCTTCTCCATATTTAACAAAGGCTTTTATTCAGGGGGCTTACGATATTAAGAGAATCGT
TTTTTGCCATTAATTAATATTTCAATCTGTTATTAATTGGTTACCCCAGTTGTTTAAGCCATATTAAAATATTCGATATG
TGGTAAGGTAGGAAGTTGTGTTATTACACTATTGCACTCGTACTTACTTAAATGTAGATATGGGATATACAGTACTACTT
ATCTAGTGGGTTTAAGGTTGGATCACTAATATGTATGAAGTTGAATTAATTCGTTTTTAATATTGTGATTTAATTTATAT
AAGGTTTGGTCTTAAAACATGCATGATTACTTCAAAATATTCTCTAATCAAAATTTGACAGTAATTCTAATGCAGCTTGG
ATATATAAAGTTGTATAAGCTATATGATTTTATGTTGTAAATGATATTTTTTTCTCGAATAAACTACAGTTTTCAAACCC
GTAAGAAATTGATTTGCACAAAACCATAACATGAAAAGTAGTGGTTGTGAGTTTTGGATGAGACCTCCTCAGAATCCTCA
AAAATTAATTGGTTTAAACTATATTGTATCATGCAACTTT
>AT2G32360.1 | chr2:13734019-13737018 REVERSE LENGTH=3000
GGTTTCTTGATTTGATTTGAGATTTGTTTTAACAATTCCAATTTTATTGTTTTGCTTTTGTGATTATCTAGTTATACTGT
TTCTTGATATACAAGTAAACAACCAAACATTGATTTTGTTCTGTTTAGTTTCTTTAGTTTATTTTTCGTCTTCTCTGAAA
AAAACATATCAAAAGTTTCTCTATGAGACAGAGGTTGGTTATCAAATGCACAGAGAATCCAGTTAACCTGAAGAGCCGAC
TGGTCAAAAGTTGCTTAAGATTTGTCATGGGAAGTAATTATTCTTCATCCCCTCCCACTTTCCTCGTCAATGAAGCGGCA
CTTCGGCTAGATCCGGATATCTGGTAGTAATTATCTTCCGTCATTGAGAATTGGATTAATTAAATTTCTTGACAACAAAC
ACATTATTTTGTTGATTAATTGAAAATTTGTTTACATACGTTGATAAAAGAAAATACATTTACTAGACATTACATTAGTA
AAGTTCTTAATAGAGTTTAAATATCCGGCGACTTTTTTGTAAACCTAAAACAACGATGGTAACATCGTAAAGTTGTAGAA
TCCACCTAGTCCGTTAGTCGTACTATTTAAACTTTATCTATTTGTTAATAAATTGAAAATTTATTATCTATATTCTTTAG
TGAAAAACTATTTACATTCTAGATATGCATCACCTGACATTAGATTAGTAAAGTTTTTAATCGAGTTTTAAATATCTGAT
GACCTTCTTGGACACACAAAATTTTGCTTTTAATATTTTAAAAGTTATAGAGTCTAATGTACTTACTCGGTAGTCGCACT
ATTTAAACTCATTTTTGTTAATAAATTAAAAAATATTACCACCTACATTCGTTTAAGAAAATATATTTACTCTCGCAGAT
TATACATTACCAGACATTACATTAGTATAAAATTTTAATAGAATTTAAAATTCTAACTTCTTGCTCAGAATCCCAAAAAA
TCAACTATAGCCAGCATGTTAATATTGTAGGATCCACCTACTCGGTTGCACTATCATTTAATTAACAACTTTTTTTTGTC
AACATGCATTATGTAGGTTTGAACTCGTGATACAACACAAAACCAATATCAATTGGTACAATGCACATTCTTGTTTTAAC
CACATTAAAATCTATATATTCCATCAATGTTTAAGAATGTATAATCCAACTAATTAATCACTATTATTAAGAGGGACTTA
TTCAAATACGAAGCTTAAATTTTAAAAATCTCAGAAACCTTCACGACTAATAGACCCTTTAAACACAAAAAGAGTGTCAC
CATTTTCAACACCATGCCACCGAAGACTACAATTCTCTCGCATAATCCGTTGCTTGTGTACGAATATATACTCGTCTCTT
GGCAACGTCTTGTTAGCTTGTAACCCTTCTCGCATCTCCGAGATGGTGCAAGTGTCCTTAATCTCCACTGGAATTCGCGC
ACCGTTGAATAAACTCGATGACGTCTGCACCAAGAAACAGAGTTTCCTTACCGGAGCGACGTCTTTCGCACGGTTGATTG
ACTTAAGAAACACCACAATCTCTGAGAATTCTGTGATTCCATATTCGTTTAGGTTTCGATAATCATCAGCTAGCTCGATC
CCAGAATAGTATAACTGCATTCGCTTTATCGGTGTGTTCTCAACAATGTGAATCTTGTCCTTTAAGCTACTTACCTGCAA
AACATTAGTAGCTTGTTAATCAAGAAATCTCAAAAACTGTAATAAGATGGGAGGTGAACATGTTGCTAGTATTACCGTTT
CGGTTCTGTCTACTTCGACGGTGAACTGTTTTGACGGGAACTTGACGGTGACGTGAATTTTCCTAACGGCGGCGTGGATA
AAAGACGGTGCGGTGAAAAGGGGAGTTACGGTGAGGTCGATTCTGGTGCCGTGAGAGATGATTGGGTAATCTTCGATGTC
AAGACCGTCGATGAGTTCCCAACAAGAGACAAAGAGAGTTATAGAAGATGTTGGTATCTGAAGAAACTGTCCTAGACGTT
TCTTGACCTCCAACACAGATTCTTGTTCGCTGATTTCCATTGTGAATTCTTGTGTGTATGAAACAATTGTCACTATCATA
TTTTCAGAGTAAAAAAATGTGTTCTGATATGCTTATGTTATGGTGAAAAAGGACTATGATTCCACAATGCGTAATGTAAA
TATAGACGCACACATATATATACAGTGGAGAATGCAAGTTGTTGAAATGCATAAGATATTCATGATAATATTCTGATGTT
TAGTTGGGTCTTGTTTGTGTGTGTGTCTGTTATATAACACTATGGTTCTCGTCGTGATAGTAACTGAATTTGGCATGATA
TTCGATTGTCTAGTTTAGCATTCACAGCAAAAAAAATGAAAACTGAAAATAATAATAATAGATATATAGCTGTAAATTCA
AAAATTTAAGGTTTGAGTCACGGAATAAATATGATCCTAAGTAAAAATTCGAGATGGTTAAAAAAATGAATTAGAAGCTG
AGTTGATACATGGAATGTGAAATAATTTATTTTGTATAGTTCTTATATGAAATTATTCATCCTAAAACCAAAAGTAGATA
AAATCATGACAGCATATGTTTTTAACAGGTTCTGAAATTTTATGTCAGCATAAGTTTTATCCTCCTCATGAGAAACTCAC
TCTACCTTGAGATTAATTTACTTAGCAAGATACATTCCGGAAACTATGGCTGTTCCAACGACTACAACCACCATATATTT
CAGAATATTCTTTACAGTAAATATGGATTCATTTGTCGGTAACTCCATCAGTTCCTTTATCTGCAATACCATTAGCACAG
TGATGGTGACAAAATTAGCTCTGTTTATTGTGTTGTTTTCAACCAAATGTGTATTAATGAGGTTACTAACGTTTATAGTT
TGGTTCCAATTCTTCTTGATCCCTTGAAGATGTCCTCTACCCACAACTGCCACGACTGAACTATGCTCACTTGCAATTCT
CAACAATTGATATGCCATGTACCTGAAATATAATGCAAGT
>AT2G32370.1 | chr2:13745841-13748840 FORWARD LENGTH=3000
ACCACCCCCATTTCGGTAATCTATTGGAGAGCTTCAAAAGGGGAGGAGTCAAGAACGAACCTCAAGGAGATTGGTTTTTT
ACGAGGTTCGGGATTTGACTAGCCCTGGAATAAACCCATTCAAGATGGAAAAAACAACTATCTTTTCCTTTCATTTGAGT
CTTTTGTTTCCTTGTCATTGTTTGGACTTGGAACCTTTTGCTATTTCAGTTGAGTCTTTGGTTTCCTTGTCATTGTTGGA
CTTGGAACCTTTTGTTATTTCATTCGAGTCTTTGGTTTCCTTGTCATTGTTGGACTTGGAAACCTTTTGTTATTTCAGTT
GAGTCTGTTTGTTTCCTTGTCATTGTTGGACATGGAACCTTTCGTTGTTTCAGTTGAGTCTGTTTGTTTCCTTGTCATTG
TTGGACTTGGAAACCTTTATGAAGTTATTGAGTACTCTTTTTCTCTATTTGAGTTTCAAATTTGTTTTTTGTTTTCTTTC
TATTGACTTTAGATCTTCTTCTAGAGTATGGATATTTCTTTTGTATTGTTTTTGTTGTCTATTTCTGTAGTTTGGTTTAT
CAAAACTTCACACCTTTTCTTCCCAAGACTCTCTGTTTTGCAAGAGAGCTTAAAGAGTTTTTGGCTGTTGCGCGTTGCCT
ATGGTTTTAGATTGACCAAACCCAACAAGACTAAGAAATCTGTGCTGAACATGTAGACCTTTTGGGAATGGGAATCACAA
CGTGTGATTTGTCAAGACCCAACAATGTAGACCTTTTGGTGAAGTGAACTGTAAAATATTTTCAGTTTAACTTCATTTAA
TTTCAAACAAGAACACAGATGACATGATATTGCTAAAAAAACAGGAAGAATACATCACAAAGGTTCAAAATTTTCTGTTT
GAAAAGCCAAATCCACCTATAGCAGAAATTCTCAGAGTCAAAAGATACACTTGCTGATCATCAAGTGTACCTCAAGCACG
CTTTCTCCTGGCCAAAATAGCAGGTCTCTTGCCAACAGCTCCACCACTTTTGTTGGATTGAGAAAGAAGACCACGAAGAA
GAGCTAGAATACCAACACCCATGAATGGCACATACATCATCAACAATTTCTCAGATGCCTTCCCTGATCCTATCATCTCT
CCCAGTATAGCAGCCTAATAAGTAATGAATACTCAATATCAGATTCTTCATCACAAGGCATATTAGCAATGAATGCGGAA
AGATTCACATTGCAGAACAATAAGTATAAGTTCGATAACGTTACTAATTCTAATAACCATGAAACTAGTCATTCAACATA
GTAGAAACTCAAAATCTCTCTCCCTCATCAACATACAATGTTGTGATTTTAGGGAACCAAATGAAATCTTGAATCAAGCA
TTATACAAATTTCACTAGTCTGCTCCTAGTTCATACTTTGTAATGGTCCAGTTTCACAGACTTTAACATTGATCACCAAT
AATCATTTCTCCTATAATCTTCATTAATCTCAGATTTCAGATCCATAAATCAACAAAATCTTACTCTAAATCAAACACGT
TATATCCAAATTGATCAGAAACAGCGAGATTAAGATCTAAATGTACCATAGAAGTCACGACGGAAGCTCCGTACACCATT
GAGGTGGTACCAAACCACGATTTCCCAGCGAGAATTGCGTAGACGTTGACGATTGAGAGCGGCCAAAGAAGCAAAAGCTC
ATGCCAGACGAGTCCGACTAGGAAATGCGGCTTCTCTTTGACTAGATAATCTCCAAATTCATCAATGTACCAGCGATTCA
GATCGACGATAAACGCCGGGAAGATATCGCCGGGAAGACTCGTTTGACCGTCGATAAGCGGCGCAATTACCGCCATGAGA
GCAAAGTATAAGAAGAGAACCGCATCGATCAACTTGCAAAATGCTCCCATTTTTTTTCTTCTTCTCCTTCTTCAATGGAT
TTTGTTTTTCTCTCTGCTTTAATCTGTCGTTGACCGCGGAAACGAAGAGCCGGCTACTTAATAATTGGCCAAATCTAAAT
TAAAGCGAACCGGTTTAAACGGCTACCATTTTTCCGGTTTGATTCAGTGGTAAATTCGAACACTACCGGGCCTTAGGCCC
ATAATCTTCCTCGGAGGATGTATATAGTATCCAGAAAAAATAGTCACCCGAAGGACTACACTAATTAAGAGAGCCCATGA
TCTGTTACAAAATCTTAAGTTCTAAACATTTGAATAAGTTTCACATCCTCTACATAGTCTAGAAAAATGTGAACTCTACG
GTTCTAATAACTTTCGACTCTTGAATTTGCAGATGTTTTATTTTTTATTTTTCAGGGAGTCTAAAGACATGATCATTTCA
AAATTCCTTATCTCTCACGCCTTGGAGGAATCATATTCGTAAACACACTTGCAAGTTACAACCTTGCATTGCCTTAAGCA
AATTCTTTAGCAAGGTACATTTCTTAGTGTTACGTTTTAGATCTTTTAAAATGTTGAGACTACTTGGTATTGAAACCATG
ACTCAGTTCACTTGTTCGTCTTGCAAGATGGTAGGGAAATTGTTTTGCATTTTTATCTCTATCTATGTAATAAATCTATG
TACCTTTCTAAGTGTAATGTTATATCTGCAGTCATTAAACAAATTGTGTAACTCGTTATTATATATCTCACTGTGGAGTT
TCGTGATCTTTCGACTGCGAATTCTCAGCTGAACTTTGGCCATCTTTGAGTTTCTTACTGCTCTTCTCCTTAAGCATCTC
CTTAATCTCTGCTTCTCTCTTATCAACAACTTTGATCAAATCCTTGAAACTCACTGCTCTCAAACTTTTCCCTCTAGAAG
AACCAGCCTCCTCGCTCCTCGCCTGTACTTCATCACTCTCTTCTGGTCTTAACCGTTGGTATTGCCAGAAAACTTTCCAG
CAGAAGAGTGTGAGTGCAATGAACCAAACGACGCCACATATTAGGAAGAGTCCCCAGAAACTCTGTACCGATATTTGATA
GTTTTCTGTATCTGAAATCTGCATTGTACATTCGTGGTCG
>AT2G32380.1 | chr2:13743792-13746791 REVERSE LENGTH=3000
GGTACACTTGATGATCAGCAAGTGTATCTTTTGACTCTGAGAATTTCTGCTATAGGTGGATTTGGCTTTTCAAACAGAAA
ATTTTGAACCTTTGTGATGTATTCTTCCTGTTTTTTTAGCAATATCATGTCATCTGTGTTCTTGTTTGAAATTAAATGAA
GTTAAACTGAAAATATTTTACAGTTCACTTCACCAAAAGGTCTACATTGTTGGGTCTTGACAAATCACACGTTGTGATTC
CCATTCCCAAAAGGTCTACATGTTCAGCACAGATTTCTTAGTCTTGTTGGGTTTGGTCAATCTAAAACCATAGGCAACGC
GCAACAGCCAAAAACTCTTTAAGCTCTCTTGCAAAACAGAGAGTCTTGGGAAGAAAAGGTGTGAAGTTTTGATAAACCAA
ACTACAGAAATAGACAACAAAAACAATACAAAAGAAATATCCATACTCTAGAAGAAGATCTAAAGTCAATAGAAAGAAAA
CAAAAAACAAATTTGAAACTCAAATAGAGAAAAAGAGTACTCAATAACTTCATAAAGGTTTCCAAGTCCAACAATGACAA
GGAAACAAACAGACTCAACTGAAACAACGAAAGGTTCCATGTCCAACAATGACAAGGAAACAAACAGACTCAACTGAAAT
AACAAAAGGTTTCCAAGTCCAACAATGACAAGGAAACCAAAGACTCGAATGAAATAACAAAAGGTTCCAAGTCCAACAAT
GACAAGGAAACCAAAGACTCAACTGAAATAGCAAAAGGTTCCAAGTCCAAACAATGACAAGGAAACAAAAGACTCAAATG
AAAGGAAAAGATAGTTGTTTTTTCCATCTTGAATGGGTTTATTCCAGGGCTAGTCAAATCCCGAACCTCGTAAAAAACCA
ATCTCCTTGAGGTTCGTTCTTGACTCCTCCCCTTTTGAAGCTCTCCAATAGATTACCGAAATGGGGGTGGTTCAAGCAGT
CTGACAAGGAAACAAATCTTTGATCCTCCGCACGGTTGTACGAATCAGATTCTCAGTAGTTGCAACAGAGCTAACACTCA
GCCTAGCCTCAGGACCTGACTCAACCAGCATTTGGAAGGAAATGGTCAAAAGTGATCCTCCTTCTTTTCCTCCAGGCTTA
CCCGTACCATCTGGAAAAATAGCAAAACCAGAAGGCAGGATCACCACAAAGTCAGGATCACCACCTCCATGGAGAGTAAT
ATCCATTGATGTCATATCAACAGGCGCATAAAGCACAAATGAAGCTGTTGGGTCAGTAGAAGTCTCTTGAACTATCATCA
TCTTGCTCTTGCTAGTGTGTCCATGCTGTAACCAATAATAACATCAGTCACAGACCAAAAGATATAATATATATCACATT
TTCCAAAATACAAGTTAGGTATTTTATACCCGGAGTAAACTTGCACAGTTCCTTTTGTCTATCCCATTCGTAATCTCTGC
TATCTTGTGCATCATCTCTCCGTTGCAGAGAACATCCCACTGCAGATACATATCTCAAAACATGTTATATAAAGAACATA
AAAAAAAAAGGAAGTCCTGTCCTAAGTAGTAAGTAAGTACGTATACATTGTGTCGGTGAGTAGCCTCTCTGAGGAAGTCA
AAGACAGTGTTAGGAGGAGCAGGAAGCCAAAAGGAAGTGGCTGCACAAATAATGACACCGGGAGGCTTTCCTGGATCATT
CACGCTCTTCATTGTCATCACTCTGATATCTTCTCCTTCAACACCAGAAAATATTGTAGACCCCGTCGCATTGGTCATTC
CAGCAAAGAAGGTTCTCGCAATCCGCTCAGCTATCTTCAGCATGCTCATCTTTCCATGGTTAGTTAGCGCTGCAAAACAT
CACAAAACGTTTAAGAAAAGAAAACAGAGAATACATTTTCCATATGAAGCAAAATTTGGTAATGAGTTTACTTATGTGAT
CACCGGAATCGACAGATTGAAAATCTGTCGACAAGATGCTAGATATCCGCTCACACTGGCGTACCAATGTACCAACCCAG
CGGTTAGCAGCAAAAGCTTGACCAGTACAGATTAATTTCTCAAAGATGCTGTAACTTCCTGCATCATCTACTTCCACATG
TTCCACCCATGTAACCTTTTTCAAACCAAAAAAACAAAAAAAAAAACATCATTTAAAATATAAATTATATGATGATACAC
AAAAATAACCATAATGTAACAATAAGTTACATACCTTGGAGTAACCACTATGCATTTCTTGAATCAGACATCCAGAGGGT
CGGCGGCGACATTTTAGGTTGATGTTTGGGAGGAGATGGTCGATGGAAATATCGACCACCGCCCACAAACCCTCTCCTTG
TTGCTTACAGTAGCGGACGAAGTAGCTTTCGCGGGTTGTGACTAGCGGGGAAAGCACTTGGTACTCAGCACTCATCTATG
AATAAGAACAATATTAATTGGTTAAACTTTTATATATCAAACAAGTATTGTTTTTTTTCTTTGTATAACTCTATATTAGT
GTAGAAGACTTACTATTTGGAGATTTCCATTGAAGTTTCCAGCAGCATCAGCCATTATCTGTTCATGAGTCCTGGCTCTA
CCAACAATTCCGGCAAACATTGTTGACCACAGATTCTGCAAATACAGGTCATTAATTACACACCTGACCTAATATATGTT
ATAGTATACTATATAAAAGGATTAATTATGATCATATAATTTGATTGATTAATTTACCTCTTGCATGAGCATTTCAACAA
TGCCAGTAGGACACATTGCCACGAGTGCAGTTTCCCTGGATGCCTCGGTTCGAAACCCGCCAAGTCTAGGACCGAGACCC
GTGCGAAACGTCTTTTCGTATTCATCCAAGTTCAAAGCTAAGCTAGTGCCATTAAATCCTCCCATCCACAGTGGTTCAGC
CACTTGAGCCATCACCAAGAGCTCCTCCATGGCTCCAAATGCCAACTCCATGATGATCGGCTTGGTATTAGCATCTGCAG
GTCCAGTGGTTTCCCTCGAGTGGTTTCCGACATTTCCCTT
>AT2G32390.1 | chr2:13745468-13748467 REVERSE LENGTH=3000
GATATATAATAACGAGTTACACAATTTGTTTAATGACTGCAGATATAACATTACACTTAGAAAGGTACATAGATTTATTA
CATAGATAGAGATAAAAATGCAAAACAATTTCCCTACCATCTTGCAAGACGAACAAGTGAACTGAGTCATGGTTTCAATA
CCAAGTAGTCTCAACATTTTAAAAGATCTAAAACGTAACACTAAGAAATGTACCTTGCTAAAGAATTTGCTTAAGGCAAT
GCAAGGTTGTAACTTGCAAGTGTGTTTACGAATATGATTCCTCCAAGGCGTGAGAGATAAGGAATTTTGAAATGATCATG
TCTTTAGACTCCCTGAAAAATAAAAAATAAAACATCTGCAAATTCAAGAGTCGAAAGTTATTAGAACCGTAGAGTTCACA
TTTTTCTAGACTATGTAGAGGATGTGAAACTTATTCAAATGTTTAGAACTTAAGATTTTGTAACAGATCATGGGCTCTCT
TAATTAGTGTAGTCCTTCGGGTGACTATTTTTTCTGGATACTATATACATCCTCCGAGGAAGATTATGGGCCTAAGGCCC
GGTAGTGTTCGAATTTACCACTGAATCAAACCGGAAAAATGGTAGCCGTTTAAACCGGTTCGCTTTAATTTAGATTTGGC
CAATTATTAAGTAGCCGGCTCTTCGTTTCCGCGGTCAACGACAGATTAAAGCAGAGAGAAAAACAAAATCCATTGAAGAA
GGAGAAGAAGAAAAAAAATGGGAGCATTTTGCAAGTTGATCGATGCGGTTCTCTTCTTATACTTTGCTCTCATGGCGGTA
ATTGCGCCGCTTATCGACGGTCAAACGAGTCTTCCCGGCGATATCTTCCCGGCGTTTATCGTCGATCTGAATCGCTGGTA
CATTGATGAATTTGGAGATTATCTAGTCAAAGAGAAGCCGCATTTCCTAGTCGGACTCGTCTGGCATGAGCTTTTGCTTC
TTTGGCCGCTCTCAATCGTCAACGTCTACGCAATTCTCGCTGGGAAATCGTGGTTTGGTACCACCTCAATGGTGTACGGA
GCTTCCGTCGTGACTTCTATGGTACATTTAGATCTTAATCTCGCTGTTTCTGATCAATTTGGATATAACGTGTTTGATTT
AGAGTAAGATTTTGTTGATTTATGGATCTGAAATCTGAGATTAATGAAGATTATAGGAGAAATGATTATTGGTGATCAAT
GTTAAAGTCTGTGAAACTGGACCATTACAAAGTATGAACTAGGAGCAGACTAGTGAAATTTGTATAATGCTTGATTCAAG
ATTTCATTTGGTTCCCTAAAATCACAACATTGTATGTTGATGAGGGAGAGAGATTTTGAGTTTCTACTATGTTGAATGAC
TAGTTTCATGGTTATTAGAATTAGTAACGTTATCGAACTTATACTTATTGTTCTGCAATGTGAATCTTTCCGCATTCATT
GCTAATATGCCTTGTGATGAAGAATCTGATATTGAGTATTCATTACTTATTAGGCTGCTATACTGGGAGAGATGATAGGA
TCAGGGAAGGCATCTGAGAAATTGTTGATGATGTATGTGCCATTCATGGGTGTTGGTATTCTAGCTCTTCTTCGTGGTCT
TCTTTCTCAATCCAACAAAAGTGGTGGAGCTGTTGGCAAGAGACCTGCTATTTTGGCCAGGAGAAAGCGTGCTTGAGGTA
CACTTGATGATCAGCAAGTGTATCTTTTGACTCTGAGAATTTCTGCTATAGGTGGATTTGGCTTTTCAAACAGAAAATTT
TGAACCTTTGTGATGTATTCTTCCTGTTTTTTTAGCAATATCATGTCATCTGTGTTCTTGTTTGAAATTAAATGAAGTTA
AACTGAAAATATTTTACAGTTCACTTCACCAAAAGGTCTACATTGTTGGGTCTTGACAAATCACACGTTGTGATTCCCAT
TCCCAAAAGGTCTACATGTTCAGCACAGATTTCTTAGTCTTGTTGGGTTTGGTCAATCTAAAACCATAGGCAACGCGCAA
CAGCCAAAAACTCTTTAAGCTCTCTTGCAAAACAGAGAGTCTTGGGAAGAAAAGGTGTGAAGTTTTGATAAACCAAACTA
CAGAAATAGACAACAAAAACAATACAAAAGAAATATCCATACTCTAGAAGAAGATCTAAAGTCAATAGAAAGAAAACAAA
AAACAAATTTGAAACTCAAATAGAGAAAAAGAGTACTCAATAACTTCATAAAGGTTTCCAAGTCCAACAATGACAAGGAA
ACAAACAGACTCAACTGAAACAACGAAAGGTTCCATGTCCAACAATGACAAGGAAACAAACAGACTCAACTGAAATAACA
AAAGGTTTCCAAGTCCAACAATGACAAGGAAACCAAAGACTCGAATGAAATAACAAAAGGTTCCAAGTCCAACAATGACA
AGGAAACCAAAGACTCAACTGAAATAGCAAAAGGTTCCAAGTCCAAACAATGACAAGGAAACAAAAGACTCAAATGAAAG
GAAAAGATAGTTGTTTTTTCCATCTTGAATGGGTTTATTCCAGGGCTAGTCAAATCCCGAACCTCGTAAAAAACCAATCT
CCTTGAGGTTCGTTCTTGACTCCTCCCCTTTTGAAGCTCTCCAATAGATTACCGAAATGGGGGTGGTTCAAGCAGTCTGA
CAAGGAAACAAATCTTTGATCCTCCGCACGGTTGTACGAATCAGATTCTCAGTAGTTGCAACAGAGCTAACACTCAGCCT
AGCCTCAGGACCTGACTCAACCAGCATTTGGAAGGAAATGGTCAAAAGTGATCCTCCTTCTTTTCCTCCAGGCTTACCCG
TACCATCTGGAAAAATAGCAAAACCAGAAGGCAGGATCACCACAAAGTCAGGATCACCACCTCCATGGAGAGTAATATCC
ATTGATGTCATATCAACAGGCGCATAAAGCACAAATGAAGCTGTTGGGTCAGTAGAAGTCTCTTGAACTATCATCATCTT
GCTCTTGCTAGTGTGTCCATGCTGTAACCAATAATAACAT
>AT2G32390.5 | chr2:13745468-13748467 REVERSE LENGTH=3000
GATATATAATAACGAGTTACACAATTTGTTTAATGACTGCAGATATAACATTACACTTAGAAAGGTACATAGATTTATTA
CATAGATAGAGATAAAAATGCAAAACAATTTCCCTACCATCTTGCAAGACGAACAAGTGAACTGAGTCATGGTTTCAATA
CCAAGTAGTCTCAACATTTTAAAAGATCTAAAACGTAACACTAAGAAATGTACCTTGCTAAAGAATTTGCTTAAGGCAAT
GCAAGGTTGTAACTTGCAAGTGTGTTTACGAATATGATTCCTCCAAGGCGTGAGAGATAAGGAATTTTGAAATGATCATG
TCTTTAGACTCCCTGAAAAATAAAAAATAAAACATCTGCAAATTCAAGAGTCGAAAGTTATTAGAACCGTAGAGTTCACA
TTTTTCTAGACTATGTAGAGGATGTGAAACTTATTCAAATGTTTAGAACTTAAGATTTTGTAACAGATCATGGGCTCTCT
TAATTAGTGTAGTCCTTCGGGTGACTATTTTTTCTGGATACTATATACATCCTCCGAGGAAGATTATGGGCCTAAGGCCC
GGTAGTGTTCGAATTTACCACTGAATCAAACCGGAAAAATGGTAGCCGTTTAAACCGGTTCGCTTTAATTTAGATTTGGC
CAATTATTAAGTAGCCGGCTCTTCGTTTCCGCGGTCAACGACAGATTAAAGCAGAGAGAAAAACAAAATCCATTGAAGAA
GGAGAAGAAGAAAAAAAATGGGAGCATTTTGCAAGTTGATCGATGCGGTTCTCTTCTTATACTTTGCTCTCATGGCGGTA
ATTGCGCCGCTTATCGACGGTCAAACGAGTCTTCCCGGCGATATCTTCCCGGCGTTTATCGTCGATCTGAATCGCTGGTA
CATTGATGAATTTGGAGATTATCTAGTCAAAGAGAAGCCGCATTTCCTAGTCGGACTCGTCTGGCATGAGCTTTTGCTTC
TTTGGCCGCTCTCAATCGTCAACGTCTACGCAATTCTCGCTGGGAAATCGTGGTTTGGTACCACCTCAATGGTGTACGGA
GCTTCCGTCGTGACTTCTATGGTACATTTAGATCTTAATCTCGCTGTTTCTGATCAATTTGGATATAACGTGTTTGATTT
AGAGTAAGATTTTGTTGATTTATGGATCTGAAATCTGAGATTAATGAAGATTATAGGAGAAATGATTATTGGTGATCAAT
GTTAAAGTCTGTGAAACTGGACCATTACAAAGTATGAACTAGGAGCAGACTAGTGAAATTTGTATAATGCTTGATTCAAG
ATTTCATTTGGTTCCCTAAAATCACAACATTGTATGTTGATGAGGGAGAGAGATTTTGAGTTTCTACTATGTTGAATGAC
TAGTTTCATGGTTATTAGAATTAGTAACGTTATCGAACTTATACTTATTGTTCTGCAATGTGAATCTTTCCGCATTCATT
GCTAATATGCCTTGTGATGAAGAATCTGATATTGAGTATTCATTACTTATTAGGCTGCTATACTGGGAGAGATGATAGGA
TCAGGGAAGGCATCTGAGAAATTGTTGATGATGTATGTGCCATTCATGGGTGTTGGTATTCTAGCTCTTCTTCGTGGTCT
TCTTTCTCAATCCAACAAAAGTGGTGGAGCTGTTGGCAAGAGACCTGCTATTTTGGCCAGGAGAAAGCGTGCTTGAGGTA
CACTTGATGATCAGCAAGTGTATCTTTTGACTCTGAGAATTTCTGCTATAGGTGGATTTGGCTTTTCAAACAGAAAATTT
TGAACCTTTGTGATGTATTCTTCCTGTTTTTTTAGCAATATCATGTCATCTGTGTTCTTGTTTGAAATTAAATGAAGTTA
AACTGAAAATATTTTACAGTTCACTTCACCAAAAGGTCTACATTGTTGGGTCTTGACAAATCACACGTTGTGATTCCCAT
TCCCAAAAGGTCTACATGTTCAGCACAGATTTCTTAGTCTTGTTGGGTTTGGTCAATCTAAAACCATAGGCAACGCGCAA
CAGCCAAAAACTCTTTAAGCTCTCTTGCAAAACAGAGAGTCTTGGGAAGAAAAGGTGTGAAGTTTTGATAAACCAAACTA
CAGAAATAGACAACAAAAACAATACAAAAGAAATATCCATACTCTAGAAGAAGATCTAAAGTCAATAGAAAGAAAACAAA
AAACAAATTTGAAACTCAAATAGAGAAAAAGAGTACTCAATAACTTCATAAAGGTTTCCAAGTCCAACAATGACAAGGAA
ACAAACAGACTCAACTGAAACAACGAAAGGTTCCATGTCCAACAATGACAAGGAAACAAACAGACTCAACTGAAATAACA
AAAGGTTTCCAAGTCCAACAATGACAAGGAAACCAAAGACTCGAATGAAATAACAAAAGGTTCCAAGTCCAACAATGACA
AGGAAACCAAAGACTCAACTGAAATAGCAAAAGGTTCCAAGTCCAAACAATGACAAGGAAACAAAAGACTCAAATGAAAG
GAAAAGATAGTTGTTTTTTCCATCTTGAATGGGTTTATTCCAGGGCTAGTCAAATCCCGAACCTCGTAAAAAACCAATCT
CCTTGAGGTTCGTTCTTGACTCCTCCCCTTTTGAAGCTCTCCAATAGATTACCGAAATGGGGGTGGTTCAAGCAGTCTGA
CAAGGAAACAAATCTTTGATCCTCCGCACGGTTGTACGAATCAGATTCTCAGTAGTTGCAACAGAGCTAACACTCAGCCT
AGCCTCAGGACCTGACTCAACCAGCATTTGGAAGGAAATGGTCAAAAGTGATCCTCCTTCTTTTCCTCCAGGCTTACCCG
TACCATCTGGAAAAATAGCAAAACCAGAAGGCAGGATCACCACAAAGTCAGGATCACCACCTCCATGGAGAGTAATATCC
ATTGATGTCATATCAACAGGCGCATAAAGCACAAATGAAGCTGTTGGGTCAGTAGAAGTCTCTTGAACTATCATCATCTT
GCTCTTGCTAGTGTGTCCATGCTGTAACCAATAATAACAT
>AT2G32390.2 | chr2:13745468-13748467 REVERSE LENGTH=3000
GATATATAATAACGAGTTACACAATTTGTTTAATGACTGCAGATATAACATTACACTTAGAAAGGTACATAGATTTATTA
CATAGATAGAGATAAAAATGCAAAACAATTTCCCTACCATCTTGCAAGACGAACAAGTGAACTGAGTCATGGTTTCAATA
CCAAGTAGTCTCAACATTTTAAAAGATCTAAAACGTAACACTAAGAAATGTACCTTGCTAAAGAATTTGCTTAAGGCAAT
GCAAGGTTGTAACTTGCAAGTGTGTTTACGAATATGATTCCTCCAAGGCGTGAGAGATAAGGAATTTTGAAATGATCATG
TCTTTAGACTCCCTGAAAAATAAAAAATAAAACATCTGCAAATTCAAGAGTCGAAAGTTATTAGAACCGTAGAGTTCACA
TTTTTCTAGACTATGTAGAGGATGTGAAACTTATTCAAATGTTTAGAACTTAAGATTTTGTAACAGATCATGGGCTCTCT
TAATTAGTGTAGTCCTTCGGGTGACTATTTTTTCTGGATACTATATACATCCTCCGAGGAAGATTATGGGCCTAAGGCCC
GGTAGTGTTCGAATTTACCACTGAATCAAACCGGAAAAATGGTAGCCGTTTAAACCGGTTCGCTTTAATTTAGATTTGGC
CAATTATTAAGTAGCCGGCTCTTCGTTTCCGCGGTCAACGACAGATTAAAGCAGAGAGAAAAACAAAATCCATTGAAGAA
GGAGAAGAAGAAAAAAAATGGGAGCATTTTGCAAGTTGATCGATGCGGTTCTCTTCTTATACTTTGCTCTCATGGCGGTA
ATTGCGCCGCTTATCGACGGTCAAACGAGTCTTCCCGGCGATATCTTCCCGGCGTTTATCGTCGATCTGAATCGCTGGTA
CATTGATGAATTTGGAGATTATCTAGTCAAAGAGAAGCCGCATTTCCTAGTCGGACTCGTCTGGCATGAGCTTTTGCTTC
TTTGGCCGCTCTCAATCGTCAACGTCTACGCAATTCTCGCTGGGAAATCGTGGTTTGGTACCACCTCAATGGTGTACGGA
GCTTCCGTCGTGACTTCTATGGTACATTTAGATCTTAATCTCGCTGTTTCTGATCAATTTGGATATAACGTGTTTGATTT
AGAGTAAGATTTTGTTGATTTATGGATCTGAAATCTGAGATTAATGAAGATTATAGGAGAAATGATTATTGGTGATCAAT
GTTAAAGTCTGTGAAACTGGACCATTACAAAGTATGAACTAGGAGCAGACTAGTGAAATTTGTATAATGCTTGATTCAAG
ATTTCATTTGGTTCCCTAAAATCACAACATTGTATGTTGATGAGGGAGAGAGATTTTGAGTTTCTACTATGTTGAATGAC
TAGTTTCATGGTTATTAGAATTAGTAACGTTATCGAACTTATACTTATTGTTCTGCAATGTGAATCTTTCCGCATTCATT
GCTAATATGCCTTGTGATGAAGAATCTGATATTGAGTATTCATTACTTATTAGGCTGCTATACTGGGAGAGATGATAGGA
TCAGGGAAGGCATCTGAGAAATTGTTGATGATGTATGTGCCATTCATGGGTGTTGGTATTCTAGCTCTTCTTCGTGGTCT
TCTTTCTCAATCCAACAAAAGTGGTGGAGCTGTTGGCAAGAGACCTGCTATTTTGGCCAGGAGAAAGCGTGCTTGAGGTA
CACTTGATGATCAGCAAGTGTATCTTTTGACTCTGAGAATTTCTGCTATAGGTGGATTTGGCTTTTCAAACAGAAAATTT
TGAACCTTTGTGATGTATTCTTCCTGTTTTTTTAGCAATATCATGTCATCTGTGTTCTTGTTTGAAATTAAATGAAGTTA
AACTGAAAATATTTTACAGTTCACTTCACCAAAAGGTCTACATTGTTGGGTCTTGACAAATCACACGTTGTGATTCCCAT
TCCCAAAAGGTCTACATGTTCAGCACAGATTTCTTAGTCTTGTTGGGTTTGGTCAATCTAAAACCATAGGCAACGCGCAA
CAGCCAAAAACTCTTTAAGCTCTCTTGCAAAACAGAGAGTCTTGGGAAGAAAAGGTGTGAAGTTTTGATAAACCAAACTA
CAGAAATAGACAACAAAAACAATACAAAAGAAATATCCATACTCTAGAAGAAGATCTAAAGTCAATAGAAAGAAAACAAA
AAACAAATTTGAAACTCAAATAGAGAAAAAGAGTACTCAATAACTTCATAAAGGTTTCCAAGTCCAACAATGACAAGGAA
ACAAACAGACTCAACTGAAACAACGAAAGGTTCCATGTCCAACAATGACAAGGAAACAAACAGACTCAACTGAAATAACA
AAAGGTTTCCAAGTCCAACAATGACAAGGAAACCAAAGACTCGAATGAAATAACAAAAGGTTCCAAGTCCAACAATGACA
AGGAAACCAAAGACTCAACTGAAATAGCAAAAGGTTCCAAGTCCAAACAATGACAAGGAAACAAAAGACTCAAATGAAAG
GAAAAGATAGTTGTTTTTTCCATCTTGAATGGGTTTATTCCAGGGCTAGTCAAATCCCGAACCTCGTAAAAAACCAATCT
CCTTGAGGTTCGTTCTTGACTCCTCCCCTTTTGAAGCTCTCCAATAGATTACCGAAATGGGGGTGGTTCAAGCAGTCTGA
CAAGGAAACAAATCTTTGATCCTCCGCACGGTTGTACGAATCAGATTCTCAGTAGTTGCAACAGAGCTAACACTCAGCCT
AGCCTCAGGACCTGACTCAACCAGCATTTGGAAGGAAATGGTCAAAAGTGATCCTCCTTCTTTTCCTCCAGGCTTACCCG
TACCATCTGGAAAAATAGCAAAACCAGAAGGCAGGATCACCACAAAGTCAGGATCACCACCTCCATGGAGAGTAATATCC
ATTGATGTCATATCAACAGGCGCATAAAGCACAAATGAAGCTGTTGGGTCAGTAGAAGTCTCTTGAACTATCATCATCTT
GCTCTTGCTAGTGTGTCCATGCTGTAACCAATAATAACAT
>AT2G32390.6 | chr2:13746311-13749310 REVERSE LENGTH=3000
CATCTCGGATAGAAGGAATGGACACTTTAATAGCAAGCAACGAACCCATTGGAGTCCAAGATGGTACCTTTGCGTGGAAA
TTTCTGGTCAATGAACTTAACATAGCTCCATCAAGAATCATTCCGCTTAAAGACGAAGAAGAATATCTCTCTGCTCTTCA
ACGTGGTCCCAGAGGCGGTGGCGTGGCAGCCATTGTCGACGAGCTTCCTTACATTAAAGCTCTCTTGTCAAACAGCAACT
GCAAGTTTCGAACAGTTGGACAGGAATTCACTCGGACAGGCTGGGGATTTGTATGTGAAAACCAACTTCAATTTTTTAAG
ATCAGTCTCTGTTAAAACTTTGCTTAATGGATCTCGATTCTTGCAGGCGTTCCAGAGAGACTCTCCTCTAGCTGTGGACA
TGTCGACAGCGATCCTGCAACTGGCTGAAGAAGGAAAACTCGAGAAAATCCGCAAGAAATGGCTTACCTACGACCACGAA
TGTACAATGCAGATTTCAGATACAGAAAACTATCAAATATCGGTACAGAGTTTCTGGGGACTCTTCCTAATATGTGGCGT
CGTTTGGTTCATTGCACTCACACTCTTCTGCTGGAAAGTTTTCTGGCAATACCAACGGTTAAGACCAGAAGAGAGTGATG
AAGTACAGGCGAGGAGCGAGGAGGCTGGTTCTTCTAGAGGGAAAAGTTTGAGAGCAGTGAGTTTCAAGGATTTGATCAAA
GTTGTTGATAAGAGAGAAGCAGAGATTAAGGAGATGCTTAAGGAGAAGAGCAGTAAGAAACTCAAAGATGGCCAAAGTTC
AGCTGAGAATTCGCAGTCGAAAGATCACGAAACTCCACAGTGAGATATATAATAACGAGTTACACAATTTGTTTAATGAC
TGCAGATATAACATTACACTTAGAAAGGTACATAGATTTATTACATAGATAGAGATAAAAATGCAAAACAATTTCCCTAC
CATCTTGCAAGACGAACAAGTGAACTGAGTCATGGTTTCAATACCAAGTAGTCTCAACATTTTAAAAGATCTAAAACGTA
ACACTAAGAAATGTACCTTGCTAAAGAATTTGCTTAAGGCAATGCAAGGTTGTAACTTGCAAGTGTGTTTACGAATATGA
TTCCTCCAAGGCGTGAGAGATAAGGAATTTTGAAATGATCATGTCTTTAGACTCCCTGAAAAATAAAAAATAAAACATCT
GCAAATTCAAGAGTCGAAAGTTATTAGAACCGTAGAGTTCACATTTTTCTAGACTATGTAGAGGATGTGAAACTTATTCA
AATGTTTAGAACTTAAGATTTTGTAACAGATCATGGGCTCTCTTAATTAGTGTAGTCCTTCGGGTGACTATTTTTTCTGG
ATACTATATACATCCTCCGAGGAAGATTATGGGCCTAAGGCCCGGTAGTGTTCGAATTTACCACTGAATCAAACCGGAAA
AATGGTAGCCGTTTAAACCGGTTCGCTTTAATTTAGATTTGGCCAATTATTAAGTAGCCGGCTCTTCGTTTCCGCGGTCA
ACGACAGATTAAAGCAGAGAGAAAAACAAAATCCATTGAAGAAGGAGAAGAAGAAAAAAAATGGGAGCATTTTGCAAGTT
GATCGATGCGGTTCTCTTCTTATACTTTGCTCTCATGGCGGTAATTGCGCCGCTTATCGACGGTCAAACGAGTCTTCCCG
GCGATATCTTCCCGGCGTTTATCGTCGATCTGAATCGCTGGTACATTGATGAATTTGGAGATTATCTAGTCAAAGAGAAG
CCGCATTTCCTAGTCGGACTCGTCTGGCATGAGCTTTTGCTTCTTTGGCCGCTCTCAATCGTCAACGTCTACGCAATTCT
CGCTGGGAAATCGTGGTTTGGTACCACCTCAATGGTGTACGGAGCTTCCGTCGTGACTTCTATGGTACATTTAGATCTTA
ATCTCGCTGTTTCTGATCAATTTGGATATAACGTGTTTGATTTAGAGTAAGATTTTGTTGATTTATGGATCTGAAATCTG
AGATTAATGAAGATTATAGGAGAAATGATTATTGGTGATCAATGTTAAAGTCTGTGAAACTGGACCATTACAAAGTATGA
ACTAGGAGCAGACTAGTGAAATTTGTATAATGCTTGATTCAAGATTTCATTTGGTTCCCTAAAATCACAACATTGTATGT
TGATGAGGGAGAGAGATTTTGAGTTTCTACTATGTTGAATGACTAGTTTCATGGTTATTAGAATTAGTAACGTTATCGAA
CTTATACTTATTGTTCTGCAATGTGAATCTTTCCGCATTCATTGCTAATATGCCTTGTGATGAAGAATCTGATATTGAGT
ATTCATTACTTATTAGGCTGCTATACTGGGAGAGATGATAGGATCAGGGAAGGCATCTGAGAAATTGTTGATGATGTATG
TGCCATTCATGGGTGTTGGTATTCTAGCTCTTCTTCGTGGTCTTCTTTCTCAATCCAACAAAAGTGGTGGAGCTGTTGGC
AAGAGACCTGCTATTTTGGCCAGGAGAAAGCGTGCTTGAGGTACACTTGATGATCAGCAAGTGTATCTTTTGACTCTGAG
AATTTCTGCTATAGGTGGATTTGGCTTTTCAAACAGAAAATTTTGAACCTTTGTGATGTATTCTTCCTGTTTTTTTAGCA
ATATCATGTCATCTGTGTTCTTGTTTGAAATTAAATGAAGTTAAACTGAAAATATTTTACAGTTCACTTCACCAAAAGGT
CTACATTGTTGGGTCTTGACAAATCACACGTTGTGATTCCCATTCCCAAAAGGTCTACATGTTCAGCACAGATTTCTTAG
TCTTGTTGGGTTTGGTCAATCTAAAACCATAGGCAACGCGCAACAGCCAAAAACTCTTTAAGCTCTCTTGCAAAACAGAG
AGTCTTGGGAAGAAAAGGTGTGAAGTTTTGATAAACCAAACTACAGAAATAGACAACAAAAACAATACAAAAGAAATATC
CATACTCTAGAAGAAGATCTAAAGTCAATAGAAAGAAAAC
>AT2G32390.3 | chr2:13746438-13749437 REVERSE LENGTH=3000
TCTTCAGGGGAGAATACGGTGAGCACGTTGGGAAGGTTTGTGCTACTCGTATGGTTATTTGTGGTTCTAATCATCAACTC
AAGCTACACAGCCAGTCTCACTTCAATCCTCACCGTTCAACAGCTAACATCTCGGATAGAAGGAATGGACACTTTAATAG
CAAGCAACGAACCCATTGGAGTCCAAGATGGTACCTTTGCGTGGAAATTTCTGGTCAATGAACTTAACATAGCTCCATCA
AGAATCATTCCGCTTAAAGACGAAGAAGAATATCTCTCTGCTCTTCAACGTGGTCCCAGAGGCGGTGGCGTGGCAGCCAT
TGTCGACGAGCTTCCTTACATTAAAGCTCTCTTGTCAAACAGCAACTGCAAGTTTCGAACAGTTGGACAGGAATTCACTC
GGACAGGCTGGGGATTTGTATGTGAAAACCAACTTCAATTTTTTAAGATCAGTCTCTGTTAAAACTTTGCTTAATGGATC
TCGATTCTTGCAGGCGTTCCAGAGAGACTCTCCTCTAGCTGTGGACATGTCGACAGCGATCCTGCAACTGGCTGAAGAAG
GAAAACTCGAGAAAATCCGCAAGAAATGGCTTACCTACGACCACGAATGTACAATGCAGATTTCAGATACAGAAAACTAT
CAAATATCGGTACAGAGTTTCTGGGGACTCTTCCTAATATGTGGCGTCGTTTGGTTCATTGCACTCACACTCTTCTGCTG
GAAAGTTTTCTGGCAATACCAACGGTTAAGACCAGAAGAGAGTGATGAAGTACAGGCGAGGAGCGAGGAGGCTGGTTCTT
CTAGAGGGAAAAGTTTGAGAGCAGTGAGTTTCAAGGATTTGATCAAAGTTGTTGATAAGAGAGAAGCAGAGATTAAGGAG
ATGCTTAAGGAGAAGAGCAGTAAGAAACTCAAAGATGGCCAAAGTTCAGCTGAGAATTCGCAGTCGAAAGATCACGAAAC
TCCACAGTGAGATATATAATAACGAGTTACACAATTTGTTTAATGACTGCAGATATAACATTACACTTAGAAAGGTACAT
AGATTTATTACATAGATAGAGATAAAAATGCAAAACAATTTCCCTACCATCTTGCAAGACGAACAAGTGAACTGAGTCAT
GGTTTCAATACCAAGTAGTCTCAACATTTTAAAAGATCTAAAACGTAACACTAAGAAATGTACCTTGCTAAAGAATTTGC
TTAAGGCAATGCAAGGTTGTAACTTGCAAGTGTGTTTACGAATATGATTCCTCCAAGGCGTGAGAGATAAGGAATTTTGA
AATGATCATGTCTTTAGACTCCCTGAAAAATAAAAAATAAAACATCTGCAAATTCAAGAGTCGAAAGTTATTAGAACCGT
AGAGTTCACATTTTTCTAGACTATGTAGAGGATGTGAAACTTATTCAAATGTTTAGAACTTAAGATTTTGTAACAGATCA
TGGGCTCTCTTAATTAGTGTAGTCCTTCGGGTGACTATTTTTTCTGGATACTATATACATCCTCCGAGGAAGATTATGGG
CCTAAGGCCCGGTAGTGTTCGAATTTACCACTGAATCAAACCGGAAAAATGGTAGCCGTTTAAACCGGTTCGCTTTAATT
TAGATTTGGCCAATTATTAAGTAGCCGGCTCTTCGTTTCCGCGGTCAACGACAGATTAAAGCAGAGAGAAAAACAAAATC
CATTGAAGAAGGAGAAGAAGAAAAAAAATGGGAGCATTTTGCAAGTTGATCGATGCGGTTCTCTTCTTATACTTTGCTCT
CATGGCGGTAATTGCGCCGCTTATCGACGGTCAAACGAGTCTTCCCGGCGATATCTTCCCGGCGTTTATCGTCGATCTGA
ATCGCTGGTACATTGATGAATTTGGAGATTATCTAGTCAAAGAGAAGCCGCATTTCCTAGTCGGACTCGTCTGGCATGAG
CTTTTGCTTCTTTGGCCGCTCTCAATCGTCAACGTCTACGCAATTCTCGCTGGGAAATCGTGGTTTGGTACCACCTCAAT
GGTGTACGGAGCTTCCGTCGTGACTTCTATGGTACATTTAGATCTTAATCTCGCTGTTTCTGATCAATTTGGATATAACG
TGTTTGATTTAGAGTAAGATTTTGTTGATTTATGGATCTGAAATCTGAGATTAATGAAGATTATAGGAGAAATGATTATT
GGTGATCAATGTTAAAGTCTGTGAAACTGGACCATTACAAAGTATGAACTAGGAGCAGACTAGTGAAATTTGTATAATGC
TTGATTCAAGATTTCATTTGGTTCCCTAAAATCACAACATTGTATGTTGATGAGGGAGAGAGATTTTGAGTTTCTACTAT
GTTGAATGACTAGTTTCATGGTTATTAGAATTAGTAACGTTATCGAACTTATACTTATTGTTCTGCAATGTGAATCTTTC
CGCATTCATTGCTAATATGCCTTGTGATGAAGAATCTGATATTGAGTATTCATTACTTATTAGGCTGCTATACTGGGAGA
GATGATAGGATCAGGGAAGGCATCTGAGAAATTGTTGATGATGTATGTGCCATTCATGGGTGTTGGTATTCTAGCTCTTC
TTCGTGGTCTTCTTTCTCAATCCAACAAAAGTGGTGGAGCTGTTGGCAAGAGACCTGCTATTTTGGCCAGGAGAAAGCGT
GCTTGAGGTACACTTGATGATCAGCAAGTGTATCTTTTGACTCTGAGAATTTCTGCTATAGGTGGATTTGGCTTTTCAAA
CAGAAAATTTTGAACCTTTGTGATGTATTCTTCCTGTTTTTTTAGCAATATCATGTCATCTGTGTTCTTGTTTGAAATTA
AATGAAGTTAAACTGAAAATATTTTACAGTTCACTTCACCAAAAGGTCTACATTGTTGGGTCTTGACAAATCACACGTTG
TGATTCCCATTCCCAAAAGGTCTACATGTTCAGCACAGATTTCTTAGTCTTGTTGGGTTTGGTCAATCTAAAACCATAGG
CAACGCGCAACAGCCAAAAACTCTTTAAGCTCTCTTGCAA
>AT2G32390.4 | chr2:13746438-13749437 REVERSE LENGTH=3000
TCTTCAGGGGAGAATACGGTGAGCACGTTGGGAAGGTTTGTGCTACTCGTATGGTTATTTGTGGTTCTAATCATCAACTC
AAGCTACACAGCCAGTCTCACTTCAATCCTCACCGTTCAACAGCTAACATCTCGGATAGAAGGAATGGACACTTTAATAG
CAAGCAACGAACCCATTGGAGTCCAAGATGGTACCTTTGCGTGGAAATTTCTGGTCAATGAACTTAACATAGCTCCATCA
AGAATCATTCCGCTTAAAGACGAAGAAGAATATCTCTCTGCTCTTCAACGTGGTCCCAGAGGCGGTGGCGTGGCAGCCAT
TGTCGACGAGCTTCCTTACATTAAAGCTCTCTTGTCAAACAGCAACTGCAAGTTTCGAACAGTTGGACAGGAATTCACTC
GGACAGGCTGGGGATTTGTATGTGAAAACCAACTTCAATTTTTTAAGATCAGTCTCTGTTAAAACTTTGCTTAATGGATC
TCGATTCTTGCAGGCGTTCCAGAGAGACTCTCCTCTAGCTGTGGACATGTCGACAGCGATCCTGCAACTGGCTGAAGAAG
GAAAACTCGAGAAAATCCGCAAGAAATGGCTTACCTACGACCACGAATGTACAATGCAGATTTCAGATACAGAAAACTAT
CAAATATCGGTACAGAGTTTCTGGGGACTCTTCCTAATATGTGGCGTCGTTTGGTTCATTGCACTCACACTCTTCTGCTG
GAAAGTTTTCTGGCAATACCAACGGTTAAGACCAGAAGAGAGTGATGAAGTACAGGCGAGGAGCGAGGAGGCTGGTTCTT
CTAGAGGGAAAAGTTTGAGAGCAGTGAGTTTCAAGGATTTGATCAAAGTTGTTGATAAGAGAGAAGCAGAGATTAAGGAG
ATGCTTAAGGAGAAGAGCAGTAAGAAACTCAAAGATGGCCAAAGTTCAGCTGAGAATTCGCAGTCGAAAGATCACGAAAC
TCCACAGTGAGATATATAATAACGAGTTACACAATTTGTTTAATGACTGCAGATATAACATTACACTTAGAAAGGTACAT
AGATTTATTACATAGATAGAGATAAAAATGCAAAACAATTTCCCTACCATCTTGCAAGACGAACAAGTGAACTGAGTCAT
GGTTTCAATACCAAGTAGTCTCAACATTTTAAAAGATCTAAAACGTAACACTAAGAAATGTACCTTGCTAAAGAATTTGC
TTAAGGCAATGCAAGGTTGTAACTTGCAAGTGTGTTTACGAATATGATTCCTCCAAGGCGTGAGAGATAAGGAATTTTGA
AATGATCATGTCTTTAGACTCCCTGAAAAATAAAAAATAAAACATCTGCAAATTCAAGAGTCGAAAGTTATTAGAACCGT
AGAGTTCACATTTTTCTAGACTATGTAGAGGATGTGAAACTTATTCAAATGTTTAGAACTTAAGATTTTGTAACAGATCA
TGGGCTCTCTTAATTAGTGTAGTCCTTCGGGTGACTATTTTTTCTGGATACTATATACATCCTCCGAGGAAGATTATGGG
CCTAAGGCCCGGTAGTGTTCGAATTTACCACTGAATCAAACCGGAAAAATGGTAGCCGTTTAAACCGGTTCGCTTTAATT
TAGATTTGGCCAATTATTAAGTAGCCGGCTCTTCGTTTCCGCGGTCAACGACAGATTAAAGCAGAGAGAAAAACAAAATC
CATTGAAGAAGGAGAAGAAGAAAAAAAATGGGAGCATTTTGCAAGTTGATCGATGCGGTTCTCTTCTTATACTTTGCTCT
CATGGCGGTAATTGCGCCGCTTATCGACGGTCAAACGAGTCTTCCCGGCGATATCTTCCCGGCGTTTATCGTCGATCTGA
ATCGCTGGTACATTGATGAATTTGGAGATTATCTAGTCAAAGAGAAGCCGCATTTCCTAGTCGGACTCGTCTGGCATGAG
CTTTTGCTTCTTTGGCCGCTCTCAATCGTCAACGTCTACGCAATTCTCGCTGGGAAATCGTGGTTTGGTACCACCTCAAT
GGTGTACGGAGCTTCCGTCGTGACTTCTATGGTACATTTAGATCTTAATCTCGCTGTTTCTGATCAATTTGGATATAACG
TGTTTGATTTAGAGTAAGATTTTGTTGATTTATGGATCTGAAATCTGAGATTAATGAAGATTATAGGAGAAATGATTATT
GGTGATCAATGTTAAAGTCTGTGAAACTGGACCATTACAAAGTATGAACTAGGAGCAGACTAGTGAAATTTGTATAATGC
TTGATTCAAGATTTCATTTGGTTCCCTAAAATCACAACATTGTATGTTGATGAGGGAGAGAGATTTTGAGTTTCTACTAT
GTTGAATGACTAGTTTCATGGTTATTAGAATTAGTAACGTTATCGAACTTATACTTATTGTTCTGCAATGTGAATCTTTC
CGCATTCATTGCTAATATGCCTTGTGATGAAGAATCTGATATTGAGTATTCATTACTTATTAGGCTGCTATACTGGGAGA
GATGATAGGATCAGGGAAGGCATCTGAGAAATTGTTGATGATGTATGTGCCATTCATGGGTGTTGGTATTCTAGCTCTTC
TTCGTGGTCTTCTTTCTCAATCCAACAAAAGTGGTGGAGCTGTTGGCAAGAGACCTGCTATTTTGGCCAGGAGAAAGCGT
GCTTGAGGTACACTTGATGATCAGCAAGTGTATCTTTTGACTCTGAGAATTTCTGCTATAGGTGGATTTGGCTTTTCAAA
CAGAAAATTTTGAACCTTTGTGATGTATTCTTCCTGTTTTTTTAGCAATATCATGTCATCTGTGTTCTTGTTTGAAATTA
AATGAAGTTAAACTGAAAATATTTTACAGTTCACTTCACCAAAAGGTCTACATTGTTGGGTCTTGACAAATCACACGTTG
TGATTCCCATTCCCAAAAGGTCTACATGTTCAGCACAGATTTCTTAGTCTTGTTGGGTTTGGTCAATCTAAAACCATAGG
CAACGCGCAACAGCCAAAAACTCTTTAAGCTCTCTTGCAA
>AT2G32390.7 | chr2:13746670-13749669 REVERSE LENGTH=3000
ATCGACACAAAACTCATATGTATTAGTTTAAGCTCAAGTGCTAAAGCTTTGCTTTACCCCCTTCCTTTCTCGTCTTCAAT
ATTGCAGGTTTAGCTTCTCAACAATGTTCTTCTCTCACAGTATGCACACAATTACATTTAAGATCATACGAAAACATCAA
AGAGAAGAAACTCTCGGTTCTTTTCTTTTGTTACCAAGGTCGCAAGGTGTTTTATTCTTCTTCCTTTGTTGATCTTCAGG
GGAGAATACGGTGAGCACGTTGGGAAGGTTTGTGCTACTCGTATGGTTATTTGTGGTTCTAATCATCAACTCAAGCTACA
CAGCCAGTCTCACTTCAATCCTCACCGTTCAACAGCTAACATCTCGGATAGAAGGAATGGACACTTTAATAGCAAGCAAC
GAACCCATTGGAGTCCAAGATGGTACCTTTGCGTGGAAATTTCTGGTCAATGAACTTAACATAGCTCCATCAAGAATCAT
TCCGCTTAAAGACGAAGAAGAATATCTCTCTGCTCTTCAACGTGGTCCCAGAGGCGGTGGCGTGGCAGCCATTGTCGACG
AGCTTCCTTACATTAAAGCTCTCTTGTCAAACAGCAACTGCAAGTTTCGAACAGTTGGACAGGAATTCACTCGGACAGGC
TGGGGATTTGTATGTGAAAACCAACTTCAATTTTTTAAGATCAGTCTCTGTTAAAACTTTGCTTAATGGATCTCGATTCT
TGCAGGCGTTCCAGAGAGACTCTCCTCTAGCTGTGGACATGTCGACAGCGATCCTGCAACTGGCTGAAGAAGGAAAACTC
GAGAAAATCCGCAAGAAATGGCTTACCTACGACCACGAATGTACAATGCAGATTTCAGATACAGAAAACTATCAAATATC
GGTACAGAGTTTCTGGGGACTCTTCCTAATATGTGGCGTCGTTTGGTTCATTGCACTCACACTCTTCTGCTGGAAAGTTT
TCTGGCAATACCAACGGTTAAGACCAGAAGAGAGTGATGAAGTACAGGCGAGGAGCGAGGAGGCTGGTTCTTCTAGAGGG
AAAAGTTTGAGAGCAGTGAGTTTCAAGGATTTGATCAAAGTTGTTGATAAGAGAGAAGCAGAGATTAAGGAGATGCTTAA
GGAGAAGAGCAGTAAGAAACTCAAAGATGGCCAAAGTTCAGCTGAGAATTCGCAGTCGAAAGATCACGAAACTCCACAGT
GAGATATATAATAACGAGTTACACAATTTGTTTAATGACTGCAGATATAACATTACACTTAGAAAGGTACATAGATTTAT
TACATAGATAGAGATAAAAATGCAAAACAATTTCCCTACCATCTTGCAAGACGAACAAGTGAACTGAGTCATGGTTTCAA
TACCAAGTAGTCTCAACATTTTAAAAGATCTAAAACGTAACACTAAGAAATGTACCTTGCTAAAGAATTTGCTTAAGGCA
ATGCAAGGTTGTAACTTGCAAGTGTGTTTACGAATATGATTCCTCCAAGGCGTGAGAGATAAGGAATTTTGAAATGATCA
TGTCTTTAGACTCCCTGAAAAATAAAAAATAAAACATCTGCAAATTCAAGAGTCGAAAGTTATTAGAACCGTAGAGTTCA
CATTTTTCTAGACTATGTAGAGGATGTGAAACTTATTCAAATGTTTAGAACTTAAGATTTTGTAACAGATCATGGGCTCT
CTTAATTAGTGTAGTCCTTCGGGTGACTATTTTTTCTGGATACTATATACATCCTCCGAGGAAGATTATGGGCCTAAGGC
CCGGTAGTGTTCGAATTTACCACTGAATCAAACCGGAAAAATGGTAGCCGTTTAAACCGGTTCGCTTTAATTTAGATTTG
GCCAATTATTAAGTAGCCGGCTCTTCGTTTCCGCGGTCAACGACAGATTAAAGCAGAGAGAAAAACAAAATCCATTGAAG
AAGGAGAAGAAGAAAAAAAATGGGAGCATTTTGCAAGTTGATCGATGCGGTTCTCTTCTTATACTTTGCTCTCATGGCGG
TAATTGCGCCGCTTATCGACGGTCAAACGAGTCTTCCCGGCGATATCTTCCCGGCGTTTATCGTCGATCTGAATCGCTGG
TACATTGATGAATTTGGAGATTATCTAGTCAAAGAGAAGCCGCATTTCCTAGTCGGACTCGTCTGGCATGAGCTTTTGCT
TCTTTGGCCGCTCTCAATCGTCAACGTCTACGCAATTCTCGCTGGGAAATCGTGGTTTGGTACCACCTCAATGGTGTACG
GAGCTTCCGTCGTGACTTCTATGGTACATTTAGATCTTAATCTCGCTGTTTCTGATCAATTTGGATATAACGTGTTTGAT
TTAGAGTAAGATTTTGTTGATTTATGGATCTGAAATCTGAGATTAATGAAGATTATAGGAGAAATGATTATTGGTGATCA
ATGTTAAAGTCTGTGAAACTGGACCATTACAAAGTATGAACTAGGAGCAGACTAGTGAAATTTGTATAATGCTTGATTCA
AGATTTCATTTGGTTCCCTAAAATCACAACATTGTATGTTGATGAGGGAGAGAGATTTTGAGTTTCTACTATGTTGAATG
ACTAGTTTCATGGTTATTAGAATTAGTAACGTTATCGAACTTATACTTATTGTTCTGCAATGTGAATCTTTCCGCATTCA
TTGCTAATATGCCTTGTGATGAAGAATCTGATATTGAGTATTCATTACTTATTAGGCTGCTATACTGGGAGAGATGATAG
GATCAGGGAAGGCATCTGAGAAATTGTTGATGATGTATGTGCCATTCATGGGTGTTGGTATTCTAGCTCTTCTTCGTGGT
CTTCTTTCTCAATCCAACAAAAGTGGTGGAGCTGTTGGCAAGAGACCTGCTATTTTGGCCAGGAGAAAGCGTGCTTGAGG
TACACTTGATGATCAGCAAGTGTATCTTTTGACTCTGAGAATTTCTGCTATAGGTGGATTTGGCTTTTCAAACAGAAAAT
TTTGAACCTTTGTGATGTATTCTTCCTGTTTTTTTAGCAA
>AT2G32400.1 | chr2:13749665-13752664 REVERSE LENGTH=3000
TGAGTAGATTCCACTCTATAGGAAGAAAATTGTTATGTATAAGAACTAGATATAGCTAACATGTAAGTCAATATTCGAAT
TGTAACTTAGCAACATAAAAAGCTGGTAAAGAACCAGTGATCATTAGTCATTACCATGCTTAATTTGGCATTGACATTGG
GGATTTATGTGATAGGGTTTGGTACTAATAGAATATGCAACACTTCAAAAGCCAACCAAATTTGGATATATAAACTCCTC
AAAAATTTTAAAAAGGTTGGATCTTTGTATGTATATGTACGTCTAATTGTACTCATAATTGTTTGGTAATCATTATTGCC
ACGTTCTATGAAGTATGAACTCATGAACTTTTCTTTTATCCAACTTGGTGCTTTTATCGTATGCTAATTTGTTTTGTCTG
GCCCACCCATTTGCTATTTTATTGGTTTTTTTTATATAGTTCTGTTAATTTATTGCCATCATCTCTGAGATAGTTTCAGT
TCTGTTTCTTGATCGGTACAGAATCCAAGATAAATTATATACAAACACATACATATATGTAAAAAATCTAAGTCTTTGAT
TTTAGGTTCGATACAATGTCAATAAAGTTTTGTCTTTTTTGTCTGACCCATCTTTTTCTAGTTGATGTTGATGTTAAAAT
CAATGGTCGTTAATGCCTGTTCGATCAGATTTTTTTCTAACTCCGAATCATCAAGTGGGTATATAATGAGCCCGTAAAAA
TCACTCCTTTTCGATTAAAAGATGGGATTTTTCGTGATGATTAGAGATGTTTCCATGGGATTTATGCTCCTATGTATTTC
TGCTTTGTGGGTTTTGCCAATACAAGGTGCTGGTAGAGAAAGTTTCTCAAGAAACTCTTCTTCTTCTTCTCTGCCAAGCT
CTGTAAACGTTGGAGCTCTGTTTACTTATGATTCTTTCATTGGAAGAGCGGCCAAACTTGCGTTTGTGGCGGCCATTGAA
GACATTAATGCTGACCAGAGTATCCTCAGGGGCACCAAGCTTAATATTGTCTTCCAGGACACTAATTGCAGTGGATTTGT
TGGCACCATGGGAGGTACTTTTCGTAAACTGCAATTTGAATTATGTCTGAAAAGTTGCTTGTGAAAATGCCCCAACGAAG
CTGGGGTTTAATAGTAATGAGGTTATTCAAATTGCAGAGCTTGTCTTGTTCATAAACCTCTTGTTAAAATCTTCGTTTTG
CGCATGGATTGCTTTTTCTGAATGAGGAAGTAGATTGGTGATATGTTTTCTTATGGTGTAGCTTTGCAGCTAATGGAGAA
CAAGGTGGTTGCAGCCATTGGTCCACAATCTTCAGGAATTGGTCACATAATCTCCCATGTAGCTAATGAGCTTCATGTAC
CTTTCTTGTCATTTGCAGCAACGGACCCGACTCTTTCTTCGCTTCAATACCCTTATTTCCTTCGTACCACACAGAATGAT
TACTTCCAGATGAATGCAATCACGGATTTTGTATCCTATTTTCGATGGAGAGAAGTTGTTGCGATCTTTGTGGATGATGA
GTATGGTAGGAATGGAATATCTGTATTAGGTGATGCTTTAGCCAAGAAACGTGCCAAGATCTCTTACAAGGCTGCATTTC
CACCTGGTGCAGATAATAGCTCAATCAGTGATTTATTGGCTTCTGTTAATCTGATGGAATCTCGCATCTTTGTTGTTCAT
GTGAATCCTGATTCGGGTTTAAACATATTCTCTGTCGCCAAATCTCTTGGAATGATGGGAAGTGGCTATGTCTGGATCAC
TACTGATTGGCTTCTTACAGCTTTGGATTCCATGGAACCGTTGGATCCCAGAGCTTTGGATCTCTTGCAAGGAGTGGTTG
CATTTCGTCATTACACACCTGAGAGTGACAACAAGAGACAGTTTAAAGGAAGATGGAAAAACCTTAGATTCAAGGAGAGT
CTAAAAAGTGATGATGGCTTCAATTCTTACGCGCTGTATGCTTACGATTCTGTTTGGTTGGTAGCTCGCGCTCTCGATGT
TTTCTTCAGCCAAGGCAATACAGTGACTTTCTCTAATGATCCAAGTCTGAGGAATACCAACGATAGCGGCATTAAGCTAT
CAAAACTTCACATTTTCAATGAAGGGGAGAGGTTCTTGCAGGTCATTCTTGAGATGAATTATACAGGTCTGACTGGACAA
ATCGAGTTTAATTCAGAGAAAAACCGGATTAATCCAGCCTACGACATTCTGAACATAAAAAGTACAGGTCCACTGAGAGT
TGGATACTGGTCGAATCATACAGGTTTCTCAGTCGCGCCTCCAGAGACATTATACTCTAAGCCTTCAAACACATCTGCAA
AAGACCAACGTCTTAATGAGATCATATGGCCAGGGGAAGTAATAAAGCCACCTCGGGGTTGGGTTTTCCCTGAAAATGGA
AAGCCGCTGAAAATCGGGGTGCCTAACCGTGTAAGCTACAAAAACTATGCTTCTAAGGACAAGAACCCGCTTGGTGTTAA
AGGCTTTTGCATCGACATCTTTGAAGCTGCGATTCAATTGCTTCCATATCCCGTTCCACGTACTTATATACTATATGGGG
ACGGGAAGAAAAATCCTTCATATGACAATCTCATAAGTGAAGTTGCTGCAAATGTGAGTCCTACTTCTTCTTCTATTTTA
CTCAATCAATTACACGAAACAGTATACTTATGTTTTGTTCTATTTATGTCTCTAGATTTTCGATGTAGCTGTTGGGGATG
TTACCATCATTACAAACAGAACCAAGTTTGTAGATTTCACGCAGCCATTTATAGAATCAGGGCTTGTGGTGGTAGCTCCA
GTGAAGGGGGCCAAGTCTAGTCCTTGGTCCTTCTTGAAGCCATTCACTATAGAGATGTGGGCTGTGACCGGTGCCCTTTT
TCTCTTTGTTGGAGCCGTCATCTGGATTCTTGAACATCGATTTAACGAAGAATTCCGCGGACCTCCTAGGCGTCAAATCA
TTACAGTCTTCTGGTTAGTTCCATACAATTATTGAATCGA
>AT2G32410.1 | chr2:13760863-13763862 FORWARD LENGTH=3000
AAGATTCTTAGACACTGGTGGCTGCAGAAGAACTCCAACATATCTTTTACCCTCACTTCAAGTTGAAACTTAACCTTTTC
TTGGAGTTTTTATTCTGCTATACACCAGACTAACTAGATATCATTTCTTTGTAGAAACAGTTTCGAATTCCTCATGTATA
TTGATTGATTTTGAGCCGCGGTTCAAAACCGAAGAGCTCGCGTTAAGTGATGGGCATAGAGCCATTTTTGTATGACTTTC
CTAAAGCAAAATTCTGGTATCGTTTCAAAATAGTCATATACTGCAATTTTAAAAGGATCAGACTTTTGGCTAAAACAAAG
TACAGAGGTCTACAGAAGAATACAACAACAAACCACTGATGCGGTCGGGGGATTACAAAATAATCCTAGATTATGACAAT
CCAAAATTGACGAAACGGTAGAGATGGTACAGAAACAGACAAATCTACTCGGTGGAGAGTCTCTTTGTGGGATTGTAAAC
GCTGAATTCTCCAAAGTCTCTTCGGCCACTAGCAACAAAACAATCAAACCCTTGTAAAGAACAAGGTCCACATAAATTCA
CTTTTAGTAAATTCAAAGACTTTTGGTTCTCTAACACAAAAGTTGTTACTTGTCTCATGTCACAACAAGATATGATAAAC
ATCCAAGTAGAACCTCAAGTTTATAATTAAAAAGAAGACGTAAATCTAAGGTTTACCTGTGACTAACATTCCAACCACCA
GGTAAATGGCGAGGATGAACAGCATCAACAAACACTTTTCTCCACCTTTGACAGAAATCACGTACACCATCTTCTCCATG
TTCCCTTAAAAGATATTCTACGATCTGTTTCCCGTGCGGTCCATGTCCTAACAAAGAGAGTTTGGAGTTTTGTTGGTGCA
ACGTATTCCCATTACACTGAGTATCATTTAGCTCTTTAGCTCCATCTCCTTCACTTGTACCATCACCACTATCATCAACA
ACTGTGCTCCTTTCTACAGTCATAATTTTCTCAAAATCTGCAAGAGCCTCCCCATCATTGTTTTCATCTAAAGATACGAA
GTTGTTTGCATCAGTATTTCTGGATATCAAAGGATCATCATATCTTACACTTTATCAACCAACACAATTTTCAATGCTTA
TTATATGGTTACCTTCTTGTTTGTCCATACCAGCAACCTCTGCAGAATGTTTGAAGGAGACCCCTTTTTTCCTTTCGAGT
TTTCTTCTTTCGTGAGGGCTCAATCCGATGAGTAAAGCTTTCTCTAAATCTTCTTCAGATAGGTCCCGTCCACCGTAATA
CATCTTCACAGTCTATATTCAGAATCCAAAAGAAAGTATCAATAACAGAATACTTGGTTCAAATCAATTTCTTGAAAGTT
GAAATAGTTAGATGATCACATCACCTGCAACAATTCCTCACGGCGACTTGATGGCATTCTGTTCCCATGTCGCAAGAGCG
CCATTGCAGCTGATCTAAGATGTAATGGGGAGACACCTGCATCCTCAGAGTCACCAGTTGATTCATCCTCCACTAAAGAA
GACGTCCCTTGTGCTTCTTTTGAATCGAGTACTCTACGAACAAAAAGAGGAATTCCAAATTCCGTAGCGATTTGTTTCTT
GTACCTCTCTGCAGCAGCATGTGCAACTTCATGACAATCCACACAAAGAAGAACAATGTCATGAGATCTATGACTTTTTA
GGTGCTCAGGAAAATGAACTCTATAGCACGACGGTATTATTCGGTAACGGAGATAATGTTTCCCTTCCCCACACCCAACA
CATATATTCCTCTTGGTCTGGATATAAAAATCGTTCCCCTCATCTTCTGGACGCCCTTTGGGCTCAAACAAAAGCATTAT
CGCAGGTGGATTTTCTTCAACTAGCTTCGCAAGGCCACGGTTTAGATACCTGTAAGATATTACAAAGATATATAACTTAG
AGAGTAGGCTCTTGAATCAAAGTAACTGAGGAAGTACAGATACAATACAACAGTAGATCATCATCTACCATTCAAGTTTT
CTTTTATCGCAATAACATAGCAACCGTCCATCATTAGCGTATATTCTACAGTTATGATAAACGGGAGCCTTGCAGGAAAA
CTTCTTAACAAAAAGCTCTCGCGAGGCCTTCCGAGTGAATTGCTGCTTGAAGTTCTTATGCCCATTTTGCTTGGGAGCAG
AGTGGCTACTTAGCTTTGTCTTGAAGTTCACCAAAAGGGAATAGTTGAACACAGAGATTGGACATGTTCCATTTGTGCCC
AAGCATTTCTTAAGAACCACCGGTAAGAGATCATCCAGCTTAGCCAACTTGTCCAGAATCATTTTATATATGTCATCCAA
ATGACTACAAATAACAGGATATGGAGACTGAACAGAGGAACTCAAGCTCGGGGAAGACTCTGTAGCCAAATCAATATGAG
CTATTGTATCATATATCTCTTCGGTTGTAGTTGGCTGCTTACAAGAAAGACCAACTATAGCTTGGTCAGATAACACATAT
CGCGTGCTTTCATCATGAATCCGTCCCTGCAAAAAATCATGTCTGAATGAAATAACGACAAGGAAAATGTCTTGCAGCTA
CAACATTTTGAACTTGAAACTAATTAAAAAAAAAAAAAACAGGGGAATCAACTCACCATTAAATCTCTCCATGCACAAAG
CTTCCTAACAAGCTCCTGTTGCGAAAATACGAACATCAACAAAAAGTTTCGATATATAATTGAGTACACATAATGAGGTG
AGGGGTATGCATACTTCTGCGTTCAAGGAGATGTTAGACTTATCTCCGTGTCCGTTTAAATGCCGATAAATTATTGAGGA
AGACGCAGCACTACCAGGAAAATCTTCAGTTTCTTTCGTGTACAATTGCAAACAGGTCATGTTTGACCGCCTACTAGCCT
CGAGAAGAAAATGGAATCTGTCATCGGGGCTAGATGAATCTTCTGATACATTTCACATTTTAGAACTTTGTTGCAAGAAT
AAAACAATATCGCTAACATTGTTGCCGGGTTAGCTCTACT
>AT2G32410.3 | chr2:13760152-13763151 FORWARD LENGTH=3000
GAATGACTTCGTCAAAATTGATTCTTTTATACGACCATAGAGACTGTGATAACAAAAATATTACTGGAGTATATTTGTAG
AACTGAAAAATAATATTTACAGTTGCAGCATTTTGGAGGCATGTTGCTGTTAGCTCTTAAGGGTCTTACCACTTTTCTGT
TTATTCCTCTTGCAGTGGCGCAATTGGATTTTATATTCTTCTTAGAGCTGTTGATAGATTTGCTGGTACCTATAAGAAGT
TTCCTGGACAGTTTGATGGGTAAGAGAACACATTCTGGCAAAATTTGATTGTATCTTGAATAATTTTGGCATTGTTAGGC
CATTAACATGTCTCTTTTCTCATAGATCAACTGATGAGGACGCATCCCAGTTAAAGACTATTGCCCTGAGTCTTCTTAGT
GAAATGGGTTGTGACGGCTATGAACTTCAGGAAGAACTGTACAATGAGATGTGTAGATTTGGTGCTGCAGAGATTCACGT
GGTTGCTGCTTTAATAGGAGGAATCACATCTCAAGAAGTGATCAAGGTTCGTTTCATATCCATGTTGCTCAAAATGGTTA
CCCCGCAGTATCAAATAGGAGTGTGAAACAAACATTAACCTCTTTTATGGTTTGGCAATGTTTGCAGCTCATCACAAAGC
AGTTTGTTCCCAAGCGAGGAACTTTCATCTTCAACGGCATTGATCACAAGTCTCAGTCTTTGACATTATAGAAGATTCTT
AGACACTGGTGGCTGCAGAAGAACTCCAACATATCTTTTACCCTCACTTCAAGTTGAAACTTAACCTTTTCTTGGAGTTT
TTATTCTGCTATACACCAGACTAACTAGATATCATTTCTTTGTAGAAACAGTTTCGAATTCCTCATGTATATTGATTGAT
TTTGAGCCGCGGTTCAAAACCGAAGAGCTCGCGTTAAGTGATGGGCATAGAGCCATTTTTGTATGACTTTCCTAAAGCAA
AATTCTGGTATCGTTTCAAAATAGTCATATACTGCAATTTTAAAAGGATCAGACTTTTGGCTAAAACAAAGTACAGAGGT
CTACAGAAGAATACAACAACAAACCACTGATGCGGTCGGGGGATTACAAAATAATCCTAGATTATGACAATCCAAAATTG
ACGAAACGGTAGAGATGGTACAGAAACAGACAAATCTACTCGGTGGAGAGTCTCTTTGTGGGATTGTAAACGCTGAATTC
TCCAAAGTCTCTTCGGCCACTAGCAACAAAACAATCAAACCCTTGTAAAGAACAAGGTCCACATAAATTCACTTTTAGTA
AATTCAAAGACTTTTGGTTCTCTAACACAAAAGTTGTTACTTGTCTCATGTCACAACAAGATATGATAAACATCCAAGTA
GAACCTCAAGTTTATAATTAAAAAGAAGACGTAAATCTAAGGTTTACCTGTGACTAACATTCCAACCACCAGGTAAATGG
CGAGGATGAACAGCATCAACAAACACTTTTCTCCACCTTTGACAGAAATCACGTACACCATCTTCTCCATGTTCCCTTAA
AAGATATTCTACGATCTGTTTCCCGTGCGGTCCATGTCCTAACAAAGAGAGTTTGGAGTTTTGTTGGTGCAACGTATTCC
CATTACACTGAGTATCATTTAGCTCTTTAGCTCCATCTCCTTCACTTGTACCATCACCACTATCATCAACAACTGTGCTC
CTTTCTACAGTCATAATTTTCTCAAAATCTGCAAGAGCCTCCCCATCATTGTTTTCATCTAAAGATACGAAGTTGTTTGC
ATCAGTATTTCTGGATATCAAAGGATCATCATATCTTACACTTTATCAACCAACACAATTTTCAATGCTTATTATATGGT
TACCTTCTTGTTTGTCCATACCAGCAACCTCTGCAGAATGTTTGAAGGAGACCCCTTTTTTCCTTTCGAGTTTTCTTCTT
TCGTGAGGGCTCAATCCGATGAGTAAAGCTTTCTCTAAATCTTCTTCAGATAGGTCCCGTCCACCGTAATACATCTTCAC
AGTCTATATTCAGAATCCAAAAGAAAGTATCAATAACAGAATACTTGGTTCAAATCAATTTCTTGAAAGTTGAAATAGTT
AGATGATCACATCACCTGCAACAATTCCTCACGGCGACTTGATGGCATTCTGTTCCCATGTCGCAAGAGCGCCATTGCAG
CTGATCTAAGATGTAATGGGGAGACACCTGCATCCTCAGAGTCACCAGTTGATTCATCCTCCACTAAAGAAGACGTCCCT
TGTGCTTCTTTTGAATCGAGTACTCTACGAACAAAAAGAGGAATTCCAAATTCCGTAGCGATTTGTTTCTTGTACCTCTC
TGCAGCAGCATGTGCAACTTCATGACAATCCACACAAAGAAGAACAATGTCATGAGATCTATGACTTTTTAGGTGCTCAG
GAAAATGAACTCTATAGCACGACGGTATTATTCGGTAACGGAGATAATGTTTCCCTTCCCCACACCCAACACATATATTC
CTCTTGGTCTGGATATAAAAATCGTTCCCCTCATCTTCTGGACGCCCTTTGGGCTCAAACAAAAGCATTATCGCAGGTGG
ATTTTCTTCAACTAGCTTCGCAAGGCCACGGTTTAGATACCTGTAAGATATTACAAAGATATATAACTTAGAGAGTAGGC
TCTTGAATCAAAGTAACTGAGGAAGTACAGATACAATACAACAGTAGATCATCATCTACCATTCAAGTTTTCTTTTATCG
CAATAACATAGCAACCGTCCATCATTAGCGTATATTCTACAGTTATGATAAACGGGAGCCTTGCAGGAAAACTTCTTAAC
AAAAAGCTCTCGCGAGGCCTTCCGAGTGAATTGCTGCTTGAAGTTCTTATGCCCATTTTGCTTGGGAGCAGAGTGGCTAC
TTAGCTTTGTCTTGAAGTTCACCAAAAGGGAATAGTTGAACACAGAGATTGGACATGTTCCATTTGTGCCCAAGCATTTC
TTAAGAACCACCGGTAAGAGATCATCCAGCTTAGCCAACT
>AT2G32410.2 | chr2:13760285-13763284 FORWARD LENGTH=3000
CTCTTAAGGGTCTTACCACTTTTCTGTTTATTCCTCTTGCAGTGGCGCAATTGGATTTTATATTCTTCTTAGAGCTGTTG
ATAGATTTGCTGGTACCTATAAGAAGTTTCCTGGACAGTTTGATGGGTAAGAGAACACATTCTGGCAAAATTTGATTGTA
TCTTGAATAATTTTGGCATTGTTAGGCCATTAACATGTCTCTTTTCTCATAGATCAACTGATGAGGACGCATCCCAGTTA
AAGACTATTGCCCTGAGTCTTCTTAGTGAAATGGGTTGTGACGGCTATGAACTTCAGGAAGAACTGTACAATGAGATGTG
TAGATTTGGTGCTGCAGAGATTCACGTGGTTGCTGCTTTAATAGGAGGAATCACATCTCAAGAAGTGATCAAGGTTCGTT
TCATATCCATGTTGCTCAAAATGGTTACCCCGCAGTATCAAATAGGAGTGTGAAACAAACATTAACCTCTTTTATGGTTT
GGCAATGTTTGCAGCTCATCACAAAGCAGTTTGTTCCCAAGCGAGGAACTTTCATCTTCAACGGCATTGATCACAAGTCT
CAGTCTTTGACATTATAGAAGATTCTTAGACACTGGTGGCTGCAGAAGAACTCCAACATATCTTTTACCCTCACTTCAAG
TTGAAACTTAACCTTTTCTTGGAGTTTTTATTCTGCTATACACCAGACTAACTAGATATCATTTCTTTGTAGAAACAGTT
TCGAATTCCTCATGTATATTGATTGATTTTGAGCCGCGGTTCAAAACCGAAGAGCTCGCGTTAAGTGATGGGCATAGAGC
CATTTTTGTATGACTTTCCTAAAGCAAAATTCTGGTATCGTTTCAAAATAGTCATATACTGCAATTTTAAAAGGATCAGA
CTTTTGGCTAAAACAAAGTACAGAGGTCTACAGAAGAATACAACAACAAACCACTGATGCGGTCGGGGGATTACAAAATA
ATCCTAGATTATGACAATCCAAAATTGACGAAACGGTAGAGATGGTACAGAAACAGACAAATCTACTCGGTGGAGAGTCT
CTTTGTGGGATTGTAAACGCTGAATTCTCCAAAGTCTCTTCGGCCACTAGCAACAAAACAATCAAACCCTTGTAAAGAAC
AAGGTCCACATAAATTCACTTTTAGTAAATTCAAAGACTTTTGGTTCTCTAACACAAAAGTTGTTACTTGTCTCATGTCA
CAACAAGATATGATAAACATCCAAGTAGAACCTCAAGTTTATAATTAAAAAGAAGACGTAAATCTAAGGTTTACCTGTGA
CTAACATTCCAACCACCAGGTAAATGGCGAGGATGAACAGCATCAACAAACACTTTTCTCCACCTTTGACAGAAATCACG
TACACCATCTTCTCCATGTTCCCTTAAAAGATATTCTACGATCTGTTTCCCGTGCGGTCCATGTCCTAACAAAGAGAGTT
TGGAGTTTTGTTGGTGCAACGTATTCCCATTACACTGAGTATCATTTAGCTCTTTAGCTCCATCTCCTTCACTTGTACCA
TCACCACTATCATCAACAACTGTGCTCCTTTCTACAGTCATAATTTTCTCAAAATCTGCAAGAGCCTCCCCATCATTGTT
TTCATCTAAAGATACGAAGTTGTTTGCATCAGTATTTCTGGATATCAAAGGATCATCATATCTTACACTTTATCAACCAA
CACAATTTTCAATGCTTATTATATGGTTACCTTCTTGTTTGTCCATACCAGCAACCTCTGCAGAATGTTTGAAGGAGACC
CCTTTTTTCCTTTCGAGTTTTCTTCTTTCGTGAGGGCTCAATCCGATGAGTAAAGCTTTCTCTAAATCTTCTTCAGATAG
GTCCCGTCCACCGTAATACATCTTCACAGTCTATATTCAGAATCCAAAAGAAAGTATCAATAACAGAATACTTGGTTCAA
ATCAATTTCTTGAAAGTTGAAATAGTTAGATGATCACATCACCTGCAACAATTCCTCACGGCGACTTGATGGCATTCTGT
TCCCATGTCGCAAGAGCGCCATTGCAGCTGATCTAAGATGTAATGGGGAGACACCTGCATCCTCAGAGTCACCAGTTGAT
TCATCCTCCACTAAAGAAGACGTCCCTTGTGCTTCTTTTGAATCGAGTACTCTACGAACAAAAAGAGGAATTCCAAATTC
CGTAGCGATTTGTTTCTTGTACCTCTCTGCAGCAGCATGTGCAACTTCATGACAATCCACACAAAGAAGAACAATGTCAT
GAGATCTATGACTTTTTAGGTGCTCAGGAAAATGAACTCTATAGCACGACGGTATTATTCGGTAACGGAGATAATGTTTC
CCTTCCCCACACCCAACACATATATTCCTCTTGGTCTGGATATAAAAATCGTTCCCCTCATCTTCTGGACGCCCTTTGGG
CTCAAACAAAAGCATTATCGCAGGTGGATTTTCTTCAACTAGCTTCGCAAGGCCACGGTTTAGATACCTGTAAGATATTA
CAAAGATATATAACTTAGAGAGTAGGCTCTTGAATCAAAGTAACTGAGGAAGTACAGATACAATACAACAGTAGATCATC
ATCTACCATTCAAGTTTTCTTTTATCGCAATAACATAGCAACCGTCCATCATTAGCGTATATTCTACAGTTATGATAAAC
GGGAGCCTTGCAGGAAAACTTCTTAACAAAAAGCTCTCGCGAGGCCTTCCGAGTGAATTGCTGCTTGAAGTTCTTATGCC
CATTTTGCTTGGGAGCAGAGTGGCTACTTAGCTTTGTCTTGAAGTTCACCAAAAGGGAATAGTTGAACACAGAGATTGGA
CATGTTCCATTTGTGCCCAAGCATTTCTTAAGAACCACCGGTAAGAGATCATCCAGCTTAGCCAACTTGTCCAGAATCAT
TTTATATATGTCATCCAAATGACTACAAATAACAGGATATGGAGACTGAACAGAGGAACTCAAGCTCGGGGAAGACTCTG
TAGCCAAATCAATATGAGCTATTGTATCATATATCTCTTC
>AT2G32415.3 | chr2:13758307-13761306 REVERSE LENGTH=3000
ATTTGTCTGTTTCTGTACCATCTCTACCGTTTCGTCAATTTTGGATTGTCATAATCTAGGATTATTTTGTAATCCCCCGA
CCGCATCAGTGGTTTGTTGTTGTATTCTTCTGTAGACCTCTGTACTTTGTTTTAGCCAAAAGTCTGATCCTTTTAAAATT
GCAGTATATGACTATTTTGAAACGATACCAGAATTTTGCTTTAGGAAAGTCATACAAAAATGGCTCTATGCCCATCACTT
AACGCGAGCTCTTCGGTTTTGAACCGCGGCTCAAAATCAATCAATATACATGAGGAATTCGAAACTGTTTCTACAAAGAA
ATGATATCTAGTTAGTCTGGTGTATAGCAGAATAAAAACTCCAAGAAAAGGTTAAGTTTCAACTTGAAGTGAGGGTAAAA
GATATGTTGGAGTTCTTCTGCAGCCACCAGTGTCTAAGAATCTTCTATAATGTCAAAGACTGAGACTTGTGATCAATGCC
GTTGAAGATGAAAGTTCCTCGCTTGGGAACAAACTGCTTTGTGATGAGCTGCAAACATTGCCAAACCATAAAAGAGGTTA
ATGTTTGTTTCACACTCCTATTTGATACTGCGGGGTAACCATTTTGAGCAACATGGATATGAAACGAACCTTGATCACTT
CTTGAGATGTGATTCCTCCTATTAAAGCAGCAACCACGTGAATCTCTGCAGCACCAAATCTACACATCTCATTGTACAGT
TCTTCCTGAAGTTCATAGCCGTCACAACCCATTTCACTAAGAAGACTCAGGGCAATAGTCTTTAACTGGGATGCGTCCTC
ATCAGTTGATCTATGAGAAAAGAGACATGTTAATGGCCTAACAATGCCAAAATTATTCAAGATACAATCAAATTTTGCCA
GAATGTGTTCTCTTACCCATCAAACTGTCCAGGAAACTTCTTATAGGTACCAGCAAATCTATCAACAGCTCTAAGAAGAA
TATAAAATCCAATTGCGCCACTGCAAGAGGAATAAACAGAAAAGTGGTAAGACCCTTAAGAGCTAACAGCAACATGCCTC
CAAAATGCTGCAACTGTAAATATTATTTTTCAGTTCTACAAATATACTCCAGTAATATTTTTGTTATCACAGTCTCTATG
GTCGTATAAAAGAATCAATTTTGACGAAGTCATTCTTACCTGTAATTCTCATCAGCCAAGTACTTATGTAGTTCTGTTGT
AGAAGGACTTTTGAACTCGTCTTCTATCGTTCTATATCTGCAGACCTACAAGGCGCAATTCCCGGTTTTAATGATACAGT
ACACATCAAATTGTAAGAAATTTCAGCATTCTCACTTTAAGTTTTCGTGCATTCTTGCAGAAGCTCTTGATAGTTGGCTT
TGAGATGCTACTTGGATCCTGACCAACTTTAACTAGAATACTTTTTACTCTCTGTTCCATGGAAAGAAAATCAGCTTCCG
CTTTGGAATGGTAGATTTTCTGCAAATTGATGTAGTGCCTGCAAAAGATACAATACAGCTATATAGTAATCTGATAAAGG
TGATGGACGAATTTTATCCCTCCCATGAAACAAAAGCAAGAACAGGAGAACTTACTCTGTGGAAGATATCATATCAGGCA
TGGAACCTTCAAGTGGTACCTCCCCACCACCTTCATTTGAAATAAACTCCTGCAGATGATGCATATAATAAGTAGGGTTA
ACTTGGATCAGAAAAATCTGAGGAATTTGAGCCATGTTGATGGGAATCAGAAAAAAAAGCTAACTTGGATCAAAAAAATA
CTAAAACCCCAACAAACGTTCTCAACCCCTTCCATGTTTGAAATATCAATATGAAGTATGTGCTTTGAAGTGAGGTCTTT
CAAGTTACAAACCTTGAGTGCTGCTACCATTACCCAAAAATCTGAGGAATTTGAGCCAACTTCAGCACAACTATCATGAT
TAATGTCTTGAATCTCTTGGCCTGGAGAAAAAGAAAACATGTTTAGTTCAATGTGAAAACTGACTTCATATTTTGAACTC
CAATGTTAACTGATCTGTTATGAATGAGCAGCAATGAATCATGCTTCATGAAAATAGTAGATAGTTGTCCATTTGGTTCT
CGTTGCAGTTTTTCCCATTCTCCAACCAATTTCTTTATTTCCAGCATCTATAGTATATATTTAAAAGTCCAGTTTCCACC
GATGTCAAGACGAGGTGTATGTATACTTACTGATTCCTGTAGGAGCAAAGACTTTGAAAGCTGCAAGAAGGGCTTCTTTG
TAATTTTCTTCATCCGCTGATACCATCTTGGACTTAACTAAGTCCTAAAATTTCAAGGAGTAAGAGAGATAAAGACAAGG
AATCACAAGAAAAACAAAGATTAATAACTGTTTGCTGATTAACAAAAAGTAAGGATACCTTAAACTCGTTTTTCTCTTCC
CTGGTTGATGGAAGGTTGCCGCTATGGTGTTGAGCCCATTCTTCAGCCACCTTGACTAGAATGACGACGTAAGGAATGTG
CTTATGGGCAGCGGGTTCTTCTACATTTAGATCAATGGACTCCACATAGCTGCAGATCATTGAATAAATAAGATTTTCTT
TCAACTGGTTGCAAGTTTGTGGAGATTAAAAGTAATTTGAAACACAAGTTTAAAGAATGGCAAGAACACATAACGAGTGA
GAAGATTGAAGCAGAGTACCTCTTCAGCTCAGGCCATGGACTATTCAAGCGGAGATCATCAAGAGAATGATCAGGCTTTG
TCTCAATAGCGGTGTGTTCCTGACAGGAAAGAGCGAACATGACATAGCAGTTAGCAGACAGACCATATGACAAGTGACAA
AGCACTCTATCCACAAAAATCTTACCTTTACACTGATACGAACAAACCCAGTAAGTCCATAGGAGCGAGCCAAAACCAAC
ATGACGTTTGCTTCCCGGCAGATTCTATCTAATTTCACCATTGAATCTTCTACTAGCTACAATCAACACATGACAAACTA
ATAAGGCAAACGCTCTGTGAAAATCTGAAAACAAAGACTA
>AT2G32415.1 | chr2:13758307-13761306 REVERSE LENGTH=3000
ATTTGTCTGTTTCTGTACCATCTCTACCGTTTCGTCAATTTTGGATTGTCATAATCTAGGATTATTTTGTAATCCCCCGA
CCGCATCAGTGGTTTGTTGTTGTATTCTTCTGTAGACCTCTGTACTTTGTTTTAGCCAAAAGTCTGATCCTTTTAAAATT
GCAGTATATGACTATTTTGAAACGATACCAGAATTTTGCTTTAGGAAAGTCATACAAAAATGGCTCTATGCCCATCACTT
AACGCGAGCTCTTCGGTTTTGAACCGCGGCTCAAAATCAATCAATATACATGAGGAATTCGAAACTGTTTCTACAAAGAA
ATGATATCTAGTTAGTCTGGTGTATAGCAGAATAAAAACTCCAAGAAAAGGTTAAGTTTCAACTTGAAGTGAGGGTAAAA
GATATGTTGGAGTTCTTCTGCAGCCACCAGTGTCTAAGAATCTTCTATAATGTCAAAGACTGAGACTTGTGATCAATGCC
GTTGAAGATGAAAGTTCCTCGCTTGGGAACAAACTGCTTTGTGATGAGCTGCAAACATTGCCAAACCATAAAAGAGGTTA
ATGTTTGTTTCACACTCCTATTTGATACTGCGGGGTAACCATTTTGAGCAACATGGATATGAAACGAACCTTGATCACTT
CTTGAGATGTGATTCCTCCTATTAAAGCAGCAACCACGTGAATCTCTGCAGCACCAAATCTACACATCTCATTGTACAGT
TCTTCCTGAAGTTCATAGCCGTCACAACCCATTTCACTAAGAAGACTCAGGGCAATAGTCTTTAACTGGGATGCGTCCTC
ATCAGTTGATCTATGAGAAAAGAGACATGTTAATGGCCTAACAATGCCAAAATTATTCAAGATACAATCAAATTTTGCCA
GAATGTGTTCTCTTACCCATCAAACTGTCCAGGAAACTTCTTATAGGTACCAGCAAATCTATCAACAGCTCTAAGAAGAA
TATAAAATCCAATTGCGCCACTGCAAGAGGAATAAACAGAAAAGTGGTAAGACCCTTAAGAGCTAACAGCAACATGCCTC
CAAAATGCTGCAACTGTAAATATTATTTTTCAGTTCTACAAATATACTCCAGTAATATTTTTGTTATCACAGTCTCTATG
GTCGTATAAAAGAATCAATTTTGACGAAGTCATTCTTACCTGTAATTCTCATCAGCCAAGTACTTATGTAGTTCTGTTGT
AGAAGGACTTTTGAACTCGTCTTCTATCGTTCTATATCTGCAGACCTACAAGGCGCAATTCCCGGTTTTAATGATACAGT
ACACATCAAATTGTAAGAAATTTCAGCATTCTCACTTTAAGTTTTCGTGCATTCTTGCAGAAGCTCTTGATAGTTGGCTT
TGAGATGCTACTTGGATCCTGACCAACTTTAACTAGAATACTTTTTACTCTCTGTTCCATGGAAAGAAAATCAGCTTCCG
CTTTGGAATGGTAGATTTTCTGCAAATTGATGTAGTGCCTGCAAAAGATACAATACAGCTATATAGTAATCTGATAAAGG
TGATGGACGAATTTTATCCCTCCCATGAAACAAAAGCAAGAACAGGAGAACTTACTCTGTGGAAGATATCATATCAGGCA
TGGAACCTTCAAGTGGTACCTCCCCACCACCTTCATTTGAAATAAACTCCTGCAGATGATGCATATAATAAGTAGGGTTA
ACTTGGATCAGAAAAATCTGAGGAATTTGAGCCATGTTGATGGGAATCAGAAAAAAAAGCTAACTTGGATCAAAAAAATA
CTAAAACCCCAACAAACGTTCTCAACCCCTTCCATGTTTGAAATATCAATATGAAGTATGTGCTTTGAAGTGAGGTCTTT
CAAGTTACAAACCTTGAGTGCTGCTACCATTACCCAAAAATCTGAGGAATTTGAGCCAACTTCAGCACAACTATCATGAT
TAATGTCTTGAATCTCTTGGCCTGGAGAAAAAGAAAACATGTTTAGTTCAATGTGAAAACTGACTTCATATTTTGAACTC
CAATGTTAACTGATCTGTTATGAATGAGCAGCAATGAATCATGCTTCATGAAAATAGTAGATAGTTGTCCATTTGGTTCT
CGTTGCAGTTTTTCCCATTCTCCAACCAATTTCTTTATTTCCAGCATCTATAGTATATATTTAAAAGTCCAGTTTCCACC
GATGTCAAGACGAGGTGTATGTATACTTACTGATTCCTGTAGGAGCAAAGACTTTGAAAGCTGCAAGAAGGGCTTCTTTG
TAATTTTCTTCATCCGCTGATACCATCTTGGACTTAACTAAGTCCTAAAATTTCAAGGAGTAAGAGAGATAAAGACAAGG
AATCACAAGAAAAACAAAGATTAATAACTGTTTGCTGATTAACAAAAAGTAAGGATACCTTAAACTCGTTTTTCTCTTCC
CTGGTTGATGGAAGGTTGCCGCTATGGTGTTGAGCCCATTCTTCAGCCACCTTGACTAGAATGACGACGTAAGGAATGTG
CTTATGGGCAGCGGGTTCTTCTACATTTAGATCAATGGACTCCACATAGCTGCAGATCATTGAATAAATAAGATTTTCTT
TCAACTGGTTGCAAGTTTGTGGAGATTAAAAGTAATTTGAAACACAAGTTTAAAGAATGGCAAGAACACATAACGAGTGA
GAAGATTGAAGCAGAGTACCTCTTCAGCTCAGGCCATGGACTATTCAAGCGGAGATCATCAAGAGAATGATCAGGCTTTG
TCTCAATAGCGGTGTGTTCCTGACAGGAAAGAGCGAACATGACATAGCAGTTAGCAGACAGACCATATGACAAGTGACAA
AGCACTCTATCCACAAAAATCTTACCTTTACACTGATACGAACAAACCCAGTAAGTCCATAGGAGCGAGCCAAAACCAAC
ATGACGTTTGCTTCCCGGCAGATTCTATCTAATTTCACCATTGAATCTTCTACTAGCTACAATCAACACATGACAAACTA
ATAAGGCAAACGCTCTGTGAAAATCTGAAAACAAAGACTA
>AT2G32415.2 | chr2:13758386-13761385 REVERSE LENGTH=3000
TTGTTTTGTTGCTAGTGGCCGAAGAGACTTTGGAGAATTCAGCGTTTACAATCCCACAAAGAGACTCTCCACCGAGTAGA
TTTGTCTGTTTCTGTACCATCTCTACCGTTTCGTCAATTTTGGATTGTCATAATCTAGGATTATTTTGTAATCCCCCGAC
CGCATCAGTGGTTTGTTGTTGTATTCTTCTGTAGACCTCTGTACTTTGTTTTAGCCAAAAGTCTGATCCTTTTAAAATTG
CAGTATATGACTATTTTGAAACGATACCAGAATTTTGCTTTAGGAAAGTCATACAAAAATGGCTCTATGCCCATCACTTA
ACGCGAGCTCTTCGGTTTTGAACCGCGGCTCAAAATCAATCAATATACATGAGGAATTCGAAACTGTTTCTACAAAGAAA
TGATATCTAGTTAGTCTGGTGTATAGCAGAATAAAAACTCCAAGAAAAGGTTAAGTTTCAACTTGAAGTGAGGGTAAAAG
ATATGTTGGAGTTCTTCTGCAGCCACCAGTGTCTAAGAATCTTCTATAATGTCAAAGACTGAGACTTGTGATCAATGCCG
TTGAAGATGAAAGTTCCTCGCTTGGGAACAAACTGCTTTGTGATGAGCTGCAAACATTGCCAAACCATAAAAGAGGTTAA
TGTTTGTTTCACACTCCTATTTGATACTGCGGGGTAACCATTTTGAGCAACATGGATATGAAACGAACCTTGATCACTTC
TTGAGATGTGATTCCTCCTATTAAAGCAGCAACCACGTGAATCTCTGCAGCACCAAATCTACACATCTCATTGTACAGTT
CTTCCTGAAGTTCATAGCCGTCACAACCCATTTCACTAAGAAGACTCAGGGCAATAGTCTTTAACTGGGATGCGTCCTCA
TCAGTTGATCTATGAGAAAAGAGACATGTTAATGGCCTAACAATGCCAAAATTATTCAAGATACAATCAAATTTTGCCAG
AATGTGTTCTCTTACCCATCAAACTGTCCAGGAAACTTCTTATAGGTACCAGCAAATCTATCAACAGCTCTAAGAAGAAT
ATAAAATCCAATTGCGCCACTGCAAGAGGAATAAACAGAAAAGTGGTAAGACCCTTAAGAGCTAACAGCAACATGCCTCC
AAAATGCTGCAACTGTAAATATTATTTTTCAGTTCTACAAATATACTCCAGTAATATTTTTGTTATCACAGTCTCTATGG
TCGTATAAAAGAATCAATTTTGACGAAGTCATTCTTACCTGTAATTCTCATCAGCCAAGTACTTATGTAGTTCTGTTGTA
GAAGGACTTTTGAACTCGTCTTCTATCGTTCTATATCTGCAGACCTACAAGGCGCAATTCCCGGTTTTAATGATACAGTA
CACATCAAATTGTAAGAAATTTCAGCATTCTCACTTTAAGTTTTCGTGCATTCTTGCAGAAGCTCTTGATAGTTGGCTTT
GAGATGCTACTTGGATCCTGACCAACTTTAACTAGAATACTTTTTACTCTCTGTTCCATGGAAAGAAAATCAGCTTCCGC
TTTGGAATGGTAGATTTTCTGCAAATTGATGTAGTGCCTGCAAAAGATACAATACAGCTATATAGTAATCTGATAAAGGT
GATGGACGAATTTTATCCCTCCCATGAAACAAAAGCAAGAACAGGAGAACTTACTCTGTGGAAGATATCATATCAGGCAT
GGAACCTTCAAGTGGTACCTCCCCACCACCTTCATTTGAAATAAACTCCTGCAGATGATGCATATAATAAGTAGGGTTAA
CTTGGATCAGAAAAATCTGAGGAATTTGAGCCATGTTGATGGGAATCAGAAAAAAAAGCTAACTTGGATCAAAAAAATAC
TAAAACCCCAACAAACGTTCTCAACCCCTTCCATGTTTGAAATATCAATATGAAGTATGTGCTTTGAAGTGAGGTCTTTC
AAGTTACAAACCTTGAGTGCTGCTACCATTACCCAAAAATCTGAGGAATTTGAGCCAACTTCAGCACAACTATCATGATT
AATGTCTTGAATCTCTTGGCCTGGAGAAAAAGAAAACATGTTTAGTTCAATGTGAAAACTGACTTCATATTTTGAACTCC
AATGTTAACTGATCTGTTATGAATGAGCAGCAATGAATCATGCTTCATGAAAATAGTAGATAGTTGTCCATTTGGTTCTC
GTTGCAGTTTTTCCCATTCTCCAACCAATTTCTTTATTTCCAGCATCTATAGTATATATTTAAAAGTCCAGTTTCCACCG
ATGTCAAGACGAGGTGTATGTATACTTACTGATTCCTGTAGGAGCAAAGACTTTGAAAGCTGCAAGAAGGGCTTCTTTGT
AATTTTCTTCATCCGCTGATACCATCTTGGACTTAACTAAGTCCTAAAATTTCAAGGAGTAAGAGAGATAAAGACAAGGA
ATCACAAGAAAAACAAAGATTAATAACTGTTTGCTGATTAACAAAAAGTAAGGATACCTTAAACTCGTTTTTCTCTTCCC
TGGTTGATGGAAGGTTGCCGCTATGGTGTTGAGCCCATTCTTCAGCCACCTTGACTAGAATGACGACGTAAGGAATGTGC
TTATGGGCAGCGGGTTCTTCTACATTTAGATCAATGGACTCCACATAGCTGCAGATCATTGAATAAATAAGATTTTCTTT
CAACTGGTTGCAAGTTTGTGGAGATTAAAAGTAATTTGAAACACAAGTTTAAAGAATGGCAAGAACACATAACGAGTGAG
AAGATTGAAGCAGAGTACCTCTTCAGCTCAGGCCATGGACTATTCAAGCGGAGATCATCAAGAGAATGATCAGGCTTTGT
CTCAATAGCGGTGTGTTCCTGACAGGAAAGAGCGAACATGACATAGCAGTTAGCAGACAGACCATATGACAAGTGACAAA
GCACTCTATCCACAAAAATCTTACCTTTACACTGATACGAACAAACCCAGTAAGTCCATAGGAGCGAGCCAAAACCAACA
TGACGTTTGCTTCCCGGCAGATTCTATCTAATTTCACCAT
>AT2G32430.1 | chr2:13774103-13777102 FORWARD LENGTH=3000
GGCCCTTCCACTACATATACATAGATCATATAAAGAAGTAGTTGTTTTCAAACCAAACGATCGGTCATCAAATGAATGAT
CACCCGGAAAACAACTCTTCTCCTTCTTCTTCATATTCTTTATGAACCAAGAAGATAGCTACATTTGTTGTATATCATAG
TAACTTGCATAGTAGAGAGGACTATAGAGAGATAAGTACGAAATGAAACTCTAGCAGAGATAGATAGCGTTTGCGTTTGA
GAAGCGTTTCCGATTAGTAGAAGGAAATTACAAACCAAATGCTGCAGCAAACGCGATTGCTTCTTTCTGATTTTGGCTGT
TTTTGTTTTTTGTGGGAGTGAAGTAGCTTGTGGGTTTTATTTAGATCAATGCAAAGTAACGAATGTTTTTAATATCTTGT
TACAAAGAAATAAGTATGTTATGAGGTAAAAATAGAACAGTGTTTTATCAAAGTTGTGCTCTTTTTAGTTTACTCTGTGC
CACACAATCTCTGGTTCAATGGTGGTACGGAGATGGCGGAGAAGGCAAATCCGGCAAGTTCTGACACCTATTTAACCGGA
GGGACTGAAATTTTGCATCTTTTTCTGCTCACGTAGCTCTCGCCAATGGGGGAGACGAAGCAGGGTGGCTCAAAAAGGTT
CGGGCTTTCTCTCAAATGTGTTGTGGGTTGTGTTCAGAGGAAGACAAAATTGACGGATTTGATTTGGTGACAAAAGAAAA
GTAACGCTTGAAGAGCTAAAATTGAACCAAACAGGAATAAAGTCTTTGTGTCTTTCAATGATTCACGAGAAATTTGATAG
GAGTTCCTGTTTCTTTGTTCCAATTTTGGATTCTTCTGTTAAATTGTTTCCTTTTGATTCTGTTTTGGGAATGTGTGCTC
TTCACCACCATTTACGGTCTTTGTATTCTTCTGCAACGTTTATTATTTAGAGTCTCACTTCTCCTAGACTCCTACTTTGA
GTTTTGCTCTTTATCACCTTTCTGTCTCCTCTTTTTACATAAGTTCTTTGCAAAGTTTGGTTTTAGTTTGGATCCAACGG
TACTGCAATTTGCGTGGTATGTTTTTCAGTTTAGAAGTTTTTTATGTGATTGTTGTGATCAATTTGCGTGGTGTGTTGTT
CAATTTTGGAGTTTCTTATGTGATTGTTGTCATCAATGAATGTTATAAAGAGTATGGTTTTGGTAAAGAACATATTTTTC
TCAAAGAAGTAAAGGCTTAGGGAAGAGCTATAGTGAGCTAAAATGGAAAAGAAAGTATGGTCACTGAGCACTACATGTGA
ACATCTATCCAACAAATAGATAGAAAACAAGCGGTCGGGTTCTTTAGTTTAAAGTTTAGATAAGTATCATTCCCTTGATA
GACTCAACAACACTGTTCCACTATTCTAATTTTAAGTCTTTGTCCGTTTACTCTCCTTTGTGTTTAAGAAACCTCCTTTT
ATAGAGATATTTCTCACCATTTTTTATCTATATGCAGGGTATGATATAACATCTAGAGGATACAAGAGGTGGTCAGGTGC
AAAAGATTGAGTTTTTTTTATAGGAGAGTGTTTACGACTGAAGCTATGACGGAAACGGGTTTGATTCTCATGTGGTTCCC
TTTGATAATATTGGGATTGTTTGTTTTGAAATGGGTGCTGAAGAGAGTGAATGTTTGGATTTATGTGTCCAAACTTGGTG
AGAAAAAACACTATCTGCCACCAGGTGATTTGGGATGGCCAGTCATAGGCAACATGTGGTCCTTTCTTAGAGCTTTCAAA
ACATCTGATCCTGAATCCTTCATCCAATCCTACATCACCAGGTGCTCTCTCTTCTCAAACTTTTTGCTTTAGTTGAGATT
TTGTTTTTGCTCTCTTGCTTCTCCATATCATGAATTGAAAACTTAGACATACTCTCCGTTTCCTCAATGATGCAGGTATG
GGCGTACCGGGATTTATAAAGCACACATGTTTGGGTACCCATGTGTACTAGTAACAACACCAGAGACTTGTAGGCGAGTT
CTAACAGATGATGATGCCTTCCACATAGGTTGGCCAAAATCTACCATGAAACTCATTGGCAGGAAGTCCTTTGTTGGTAT
CTCCTTTGAAGAACACAAGAGGCTCAGGCGTTTGACTTCTGCTCCTGTCAATGGCCCTGAAGCTCTCTCTGTATACATAC
AGTTCATTGAAGAAACTGTTAATACTGATCTAGAAAAATGGTCCAAAATGGGAGAAATCGAGTTCTTATCTCATTTGCGT
AAGCTTACGTTTAAGGTCATTATGTACATATTTCTCAGCAGTGAGAGTGAGCATGTCATGGATTCATTGGAACGGGAGTA
TACCAACCTTAACTATGGAGTTCGAGCAATGGGTATTAATCTTCCTGGGTTTGCTTATCATAGAGCTTTGAAGGTAAAAC
ATTCAACAACCTCTTGTTTCCACTTGTGCATATCTCTTGGGATTTGAAGAGTAGTATTTTCCACTTATACAGGCAAGGAA
AAAACTTGTAGCTGCCTTTCAGTCCATAGTGACTAACCGAAGAAATCAAAGGAAGCAGAATATTTCATCCAATAGAAAAG
ATATGCTGGATAATCTAATAGATGTTAAAGATGAAAACGGAAGAGTCTTAGATGATGAGGAAATTATTGACCTTTTGTTG
ATGTATCTTAATGCGGGTCATGAATCTTCTGGACACCTCACTATGTGGGCTACCATTTTGATGCAAGAACACCCTATGAT
TCTGCAAAAGGCTAAGGTAAATTAGAAGATATGTTTCACAATTTCAGTTTATACTCTTGAGTTGTGATATTCGTTGTACC
ATAGGAAGAACAAGAGAGGATCGTAAAAAAGAGAGCACCGGGACAGAAGTTGACGCTTAAAGAGACACGTGAAATGGTGT
ATCTTTCTCAGGTCAAGTTTCTGCCTCATTGCAACGTAATTTTTGGTGTTTATAACATTGTATGAGTTGTTACAGTCTTT
TACTGATGGAAAGAGCTTTTTATCAGGTTATTGATGAGAC
>AT2G32440.1 | chr2:13777784-13780783 FORWARD LENGTH=3000
TCATCATCTTCAAACTAGTAGACCCCTTAGCAAATATATAAGCTTCGTCTCAGGTTTCCATTGTCTTCATCTTCTCTTAG
AACTTGATCCAAACCGGTTCGGTTTGTGAATTTGGTTTACTAGGATGTATCAATAGTTTGAAGGATTTGTCAAAGTAATG
TTGAAATTTTTCTCTGGTTTAGCTTCAAATTTGGTTATAAAAAAGTAAAATCGAATTTCTTGAAATAAAACCTAGCTTGA
TTACCACATCAAGGTTAGTGTGAATTGATTAAACTAATATCAAGGTTTGTTCTTTATTTCGCATTTATTAGCCAATAATG
CGTCATTTTATCTCTTCTCTATCACATTTTCTAATTACAAGTGGAGAATTGACTTCTTCAATAAATATTCAATTTATTGG
TATTGACTATTGAACTATTTATATAGTTGTACTTACTTTTCTCGAATTTTAAAAAAAAAATTAGAAAGACAAATATTTCG
TAAGAATTAATCAAAATAATAAAAGATAGAGTTAAGCCCACAACAGCAGAGTACAACAACACCGTTATCTCCTGTCCACT
ATCTCTGAGTTTTTTTTAAGACACAGAGAGACAACAAATAGACAGCTCGGACTCTTGTACCACTTTGATTTCTTCTTCAT
TTCTTAAATTTAGCAACTTTTTTTCACAATACAAACCAGAGGATTAAGTAGCTTCTCTCAACAAAGCTTCGAAATTGATC
CGTAATTAGTGTTCAATTTCGTGTTTTTTCCTACATTGGATTCTCACTTTTAGATTTTGTGGGGAGGGAAAGATAAAAGG
TTGGATTTTTATTTTTCCGGTGAGGAAAAAATGACGACGAGAGGAAGCAGATCGGAGAAAGTCAAGAGAATTTTCCAGCA
ATTCGACGGGAATCTCGACGGAGGATTAAGCCGTGAAGAGATGTCAGCTCTCGTCGTAGCTGTGAACCCTAGGGTTAAAT
TCAGCGACGAACAGATAAGCGCAATTCTCGATGAAGTGTTTCGAACCTACGCTGAATTCATCGACGGAGATAAAGGTTTG
ACCTTTGACGGTCTTCTCCGAACTTACGACGACGGTGCTGGAGATGTTGATCGTGATTTCGACGCTTTAGGGATTGAGTT
TAACGAAGAGACAAAGGGTGCCTCTGAAGCTTCGTCATCTTCGATTACTGATGAGAGAGCTGTTGAAGCGCAGAAGCAGC
AGAGAACGGCAGCTTGGGCGGTTTCGCCGAACCATGGTATTGTTTTCGATGAGACGTGGAAGCTTGTTGATGATTTGGAG
ATTTTGGTTAAGAGATTGAAGTCTAAGCAGGAGAAAGATGGGAAATTGAAAGTGGATAATAATAATGTTGATGCGTTTTC
TGAAGCTGGATGGTCTAGAGAGTTAGGACCGTCTTCGGATATTTCGGATAAGAGAATCTATTGGGAAGAATCGAGTCATG
ATTATGGAGTGTTTGTGAAGGAATTAGGTGTGTTGAGAAGTAAAGCAGATGGTGCTAGATCAAGAGAAGAAGCTTTTGAT
GGACATATGGCGATTGGTAAGGTTTTGTATGAGCACCAGTTGTTTAAAGAAGCTCTTGTTAGTTTTAAGAGAGCTTGTGA
GTTGCAACCGACTGATGTGAGACCTCATTTCAAAGCTGGGAATTGTCTTTATGTATTGGGGAAGTATAAAGAGTCGAAAG
ACGAGTTCTTGTTGGCGTTGGAAGCTGCGGAGTCTGGTGGGAATCAATGGGCTTACTTGCTTCCTCAGATTTATGTCAAT
CTTGGTATCTCTCTTGAAGGTGAAGGTATGGTTTTGAGTGCTTGTGAGTATTATAGAGAGGCTGCGATTCTTTGTCCAAC
GCATTACAGAGCCTTGAAGCTTCTAGGTAGTGCTCTGTTTGGTGTAGGAGAGTATAGAGCTGCTGTGAAGGCTTTAGAGG
AAGCTATATATTTGAAACCGGATTATGCTGATGCGCATTGTGATTTGGCTTCGTCGCTTCATGCAATGGGGGAGGATGAG
AGGGCTATTGAGGTTTTCCAGAGAGCTATAGATTTGAAACCTGGTCATGTTGATGCTCTTTATAACCTCGGTGGGCTTTA
CATGGATTTGGGTAGGTTTCAAAGAGCTTCAGAGATGTACACTAGAGTTTTAGCGGTGTGGCCTAACCATTGGCGTGCAC
AACTCAACAAGGCTGTGTCCTTGTTGGGTGCTGGAGAGACCGAAGAAGCTAAAAGGGCTTTAAAGGAGGCCCTGAAAATG
ACTAACCGAGTTGAGTTGCACGATGCGGTATCTCATCTGAAACAGTTGCAGAAGAAGAAAAAGGTCAAAAAAGGAAATAG
TGCTAACGAAGAAGGTCCGTTTATTGTTGTGGAATCTTCCAAATTCAAGACGGTAGGCGAGAAGACTACTTTAAGGCCAG
ATTTAGCCATAGCTCTTCAAGTTAGAGCCTTCCAGAGAGTCACAAGGCTGTGGAAATGCGATGTTGAAGCATTAAGAAGA
GAGATGAGAGACAACAATGTTCCTGTATCCTATTCCGGCAATGGAATTCCCACAAAATCTATAAGGAGACCAAACTTAGA
AGAGATTCTCCGGCGTCTGCTTAATGTCCTGAAACCTGAAACTTTCCAAGGAGCTATTAAGGCCATAAACGAGAAAATCC
TCTCGGTTCTTGATGATTCAGGGTCGGGAAGAGTCGATTTGGGAATGTTTTACGCAGTGATTGCTCCTTTATGCGGTGGC
CATCCAGACAAAAGGAAAAGAGTTGCATTTGATGCGCTACTTTGGAAACCGGTAAACGAAGGAAGCTCTCAGATTACAAA
AATGGAAGCCGTCAAATACATCAAACTCTTGAGAGCTATCTACATACCATCACAAGGAATGAGTGAAATGTTAGAAGTTC
ATGGAGAAAGCGATGATACTTCGACGGTAACATTCAACCAGTTTCTAGAGATGTACGATGATTCAGAGTGGGGATTTGGT
ATCATGTCGACTGTTTTTAAACTCGAAACAAGAGATAGGA
>AT2G32440.2 | chr2:13777784-13780783 FORWARD LENGTH=3000
TCATCATCTTCAAACTAGTAGACCCCTTAGCAAATATATAAGCTTCGTCTCAGGTTTCCATTGTCTTCATCTTCTCTTAG
AACTTGATCCAAACCGGTTCGGTTTGTGAATTTGGTTTACTAGGATGTATCAATAGTTTGAAGGATTTGTCAAAGTAATG
TTGAAATTTTTCTCTGGTTTAGCTTCAAATTTGGTTATAAAAAAGTAAAATCGAATTTCTTGAAATAAAACCTAGCTTGA
TTACCACATCAAGGTTAGTGTGAATTGATTAAACTAATATCAAGGTTTGTTCTTTATTTCGCATTTATTAGCCAATAATG
CGTCATTTTATCTCTTCTCTATCACATTTTCTAATTACAAGTGGAGAATTGACTTCTTCAATAAATATTCAATTTATTGG
TATTGACTATTGAACTATTTATATAGTTGTACTTACTTTTCTCGAATTTTAAAAAAAAAATTAGAAAGACAAATATTTCG
TAAGAATTAATCAAAATAATAAAAGATAGAGTTAAGCCCACAACAGCAGAGTACAACAACACCGTTATCTCCTGTCCACT
ATCTCTGAGTTTTTTTTAAGACACAGAGAGACAACAAATAGACAGCTCGGACTCTTGTACCACTTTGATTTCTTCTTCAT
TTCTTAAATTTAGCAACTTTTTTTCACAATACAAACCAGAGGATTAAGTAGCTTCTCTCAACAAAGCTTCGAAATTGATC
CGTAATTAGTGTTCAATTTCGTGTTTTTTCCTACATTGGATTCTCACTTTTAGATTTTGTGGGGAGGGAAAGATAAAAGG
TTGGATTTTTATTTTTCCGGTGAGGAAAAAATGACGACGAGAGGAAGCAGATCGGAGAAAGTCAAGAGAATTTTCCAGCA
ATTCGACGGGAATCTCGACGGAGGATTAAGCCGTGAAGAGATGTCAGCTCTCGTCGTAGCTGTGAACCCTAGGGTTAAAT
TCAGCGACGAACAGATAAGCGCAATTCTCGATGAAGTGTTTCGAACCTACGCTGAATTCATCGACGGAGATAAAGGTTTG
ACCTTTGACGGTCTTCTCCGAACTTACGACGACGGTGCTGGAGATGTTGATCGTGATTTCGACGCTTTAGGGATTGAGTT
TAACGAAGAGACAAAGGGTGCCTCTGAAGCTTCGTCATCTTCGATTACTGATGAGAGAGCTGTTGAAGCGCAGAAGCAGC
AGAGAACGGCAGCTTGGGCGGTTTCGCCGAACCATGGTATTGTTTTCGATGAGACGTGGAAGCTTGTTGATGATTTGGAG
ATTTTGGTTAAGAGATTGAAGTCTAAGCAGGAGAAAGATGGGAAATTGAAAGTGGATAATAATAATGTTGATGCGTTTTC
TGAAGCTGGATGGTCTAGAGAGTTAGGACCGTCTTCGGATATTTCGGATAAGAGAATCTATTGGGAAGAATCGAGTCATG
ATTATGGAGTGTTTGTGAAGGAATTAGGTGTGTTGAGAAGTAAAGCAGATGGTGCTAGATCAAGAGAAGAAGCTTTTGAT
GGACATATGGCGATTGGTAAGGTTTTGTATGAGCACCAGTTGTTTAAAGAAGCTCTTGTTAGTTTTAAGAGAGCTTGTGA
GTTGCAACCGACTGATGTGAGACCTCATTTCAAAGCTGGGAATTGTCTTTATGTATTGGGGAAGTATAAAGAGTCGAAAG
ACGAGTTCTTGTTGGCGTTGGAAGCTGCGGAGTCTGGTGGGAATCAATGGGCTTACTTGCTTCCTCAGATTTATGTCAAT
CTTGGTATCTCTCTTGAAGGTGAAGGTATGGTTTTGAGTGCTTGTGAGTATTATAGAGAGGCTGCGATTCTTTGTCCAAC
GCATTACAGAGCCTTGAAGCTTCTAGGTAGTGCTCTGTTTGGTGTAGGAGAGTATAGAGCTGCTGTGAAGGCTTTAGAGG
AAGCTATATATTTGAAACCGGATTATGCTGATGCGCATTGTGATTTGGCTTCGTCGCTTCATGCAATGGGGGAGGATGAG
AGGGCTATTGAGGTTTTCCAGAGAGCTATAGATTTGAAACCTGGTCATGTTGATGCTCTTTATAACCTCGGTGGGCTTTA
CATGGATTTGGGTAGGTTTCAAAGAGCTTCAGAGATGTACACTAGAGTTTTAGCGGTGTGGCCTAACCATTGGCGTGCAC
AACTCAACAAGGCTGTGTCCTTGTTGGGTGCTGGAGAGACCGAAGAAGCTAAAAGGGCTTTAAAGGAGGCCCTGAAAATG
ACTAACCGAGTTGAGTTGCACGATGCGGTATCTCATCTGAAACAGTTGCAGAAGAAGAAAAAGGTCAAAAAAGGAAATAG
TGCTAACGAAGAAGGTCCGTTTATTGTTGTGGAATCTTCCAAATTCAAGACGGTAGGCGAGAAGACTACTTTAAGGCCAG
ATTTAGCCATAGCTCTTCAAGTTAGAGCCTTCCAGAGAGTCACAAGGCTGTGGAAATGCGATGTTGAAGCATTAAGAAGA
GAGATGAGAGACAACAATGTTCCTGTATCCTATTCCGGCAATGGAATTCCCACAAAATCTATAAGGAGACCAAACTTAGA
AGAGATTCTCCGGCGTCTGCTTAATGTCCTGAAACCTGAAACTTTCCAAGGAGCTATTAAGGCCATAAACGAGAAAATCC
TCTCGGTTCTTGATGATTCAGGGTCGGGAAGAGTCGATTTGGGAATGTTTTACGCAGTGATTGCTCCTTTATGCGGTGGC
CATCCAGACAAAAGGAAAAGAGTTGCATTTGATGCGCTACTTTGGAAACCGGTAAACGAAGGAAGCTCTCAGATTACAAA
AATGGAAGCCGTCAAATACATCAAACTCTTGAGAGCTATCTACATACCATCACAAGGAATGAGTGAAATGTTAGAAGTTC
ATGGAGAAAGCGATGATACTTCGACGGTAACATTCAACCAGTTTCTAGAGATGTACGATGATTCAGAGTGGGGATTTGGT
ATCATGTCGACTGTTTTTAAACTCGAAACAAGAGATAGGA
>AT2G32450.1 | chr2:13781023-13784022 FORWARD LENGTH=3000
AAAATATCCATAAGTTTTTTTTTTTGGTGGTATAATTCAATTTCCACAGTTCTTGTTTCTTAAATCTTAATCTGTAGTCT
TTTTTTCTTAAGTTGTGTGTATAGTTTTGATGTAGTGTGTGTTGGTGAGCAAGTATGATTGATGATTTCTTGTTGTATTT
TTTTTATTTTCCACTCAATTTCAGATTAATATGATTTTGTCGATGGTCGTGAATGGAATAAACTGTATTCAGTTTCTAGA
ATGTAATTTCTGACATTTTCAGGCTTGGCCAGTTTCTGACTTTCTTGTCAGATTCAGAATTTCATAGCATCTGTAGTCAT
TTGCATATTGATGCTAAATTTGGAATGAGTGCTTTTTCAGCTTTTTATCTTTTAGTACTACTTTTTTCTCGCATTGTGCT
ATTTGATTCAGTATTATTATATGAAATGACATTTTAGAGAAGGAATTATTACTATATTTTGAGGAACTTAAGAAGAAAGA
AAACTGTAGAGTGAGTGACATCAATATATCCAGATAAAGTAAAGTGAAAATGTAGAAATAAAGAGACTTCTGATCCAAGA
ACTGCAGTGTGATGTCAGAACTCAGATAAGGTGCAAGTACAAAGATTAAGGAACCTCATAAGAAAAAATATGTTATGGAC
CTACTTGCATACATAATTATTATCTTTTCTTTCTTTGGGAGCCGCAATTTAAGGAAATTATTTCTTGGAATAGTGTGAAA
TAATATGCAAATGACATAAGCCAATGGCAATGGATGCAACTAGTTGGTTCACTGCCCAATCACATTCTCCTCCCCCATTT
TCTACTCTCGAGCTCTTACTTGTTTCTTACGTTTGTTATAGTAATTCTCCTAAATAAAAGTCAAGTACACATCCAAGAGA
TTGTGGCCTAGTCGTGAATCTAAACTACTCCATTGTTAAAGATCTGACATTTAAAATCAAATAGAGATTTTCCTAGTAAA
ACAAAGGATGTCGACTATCACTTCACTAAATCTTAACTGATTGTGAGATGATGAACTTTAAAATTCTGTGTAAGAGGATC
TGATAAATCTAAACAACAATCAAATGCAAAATTAGGTTTTGTCCCAAAATGAATAAATAAAAGAAACTATCAGTTTGTAT
AATGCAATTCTTTTACTTGTAAACATCTCTTGTACAGCCATAAGATCCATATGTACCATGACTTTAACCCAAAAGAAAAT
TATATGCTCATTCCTCATCTCTTTCAATTTCTCTTTTGTTCCTTGAAAACATGTTAACATACAGTTCATAGCACATCCCA
AGTTGAAAACACTTTGAAGAAGATTTTACACATTAAACACAAGTTAAGCTCACAATTAGCTTTCTCTTTTTTTCAAATCA
AAGAAATATGATTTTTGCTCATGGGCAGGTTCCAAACTAACAGATGCTAGGCATGTTGCTCCAATAGCATGACCCCAACG
AGGCCATAGGATCTACACTGGACGAAGGCGGCACCGTGGGTGGTTCCACCCTGCCGTTACCTTGATGGTTTCCCATAAGA
ATTCCACTTGGTGGGGCAAGATATGAGGCCTCGTTTTGCATTTCTGTCACCCGATACCAATCAGGCAAAGGTGTTGTGGT
TGAAGGGAAGTTGTTGAGAAGGCTCGTCAATAATTCATCATCATCATCCACCGTTACTTTTACCATTGTTGGCTCATTGT
ACTTGTTGTGAATATTAGGGTTTGCTCCTGTTGCATTGAACCCAAGTTATGTACTATTAAACACTATTTAAAATGAAAGA
GTCAATTAGCCCTAAGATCCAGTAGATATCTTCGATACTACCAAAGATCCATACTACTTTTGAGTAAATTAATTAAAATC
ATCGGTTATAACAAAAAGAATTTTATAAATGAAAATGATGGGAAATTTTATGTGCTTACCCAATGATGAATGATTAGAAG
AGTTTAGATGATCTATTAAAAGATTCTCAAAGTCCATCTTCACCCTTTTATCTTGAACCTCACATAGGTCACTGGAGGAA
ACCCTAACGTCCTTGAAGAGTCCGCCTCGAGACAAGGCTTGAGACTCCTCCAAGAGGGCATCAAGTAGTCCACTATTGCC
AGAAGGTGGCTCAAGATGGACACCATTGTCAATAATAGGACTAGAACTGAACGAATGGGTCGGTCTTTGGTTTGAAGGAA
GCTCTAGGACGCTATTGTCTAGTCCTAAAGGGAAAGAACTCGATCTTATCTCAAGATCTCCCATAAGCAATGAACTATAA
CTCATAGCATCAATGTCTTTCTTATTGGTATTTCTTGTGTCCGAATTCTCGGAGATGTACTCAAGGATGTGGTTGGGATT
ACACACCTCGTTAGACGAGGATGATGAGGACAAAGGAACAGAGAAACCAAACTGGTTATTGTCATTCTCAAGGCTATTGT
TGTAAAGAGAGAACATTTGAAAATCCATCGAAGAATCGGGGATCGGGTTTAGGCCGGGATTAGTAGAGACTAAAGGATCA
GGACGCAGCCTTTTTGATGGTTGAGAAGATGAAGAAGAGAATGAAGACGAGGATGATGAAGTATTAGAAGAATTAGTGTA
CTGAATCATATTTTGGTGGTTATGATCAAGATCTTGGTTTTGGAACTGAAAGGAAGTTAAATCAAACTCAAACTCATCAT
CAATATCAATCCCTTGATGTTGAATCTCATGAGGGTATAAAGGCAAACCAGCTCTTTGTCTTCTCTTCATCCTCGTGTTC
CAATAGTTCTTGATCTCATTGTCTGTTCTTCCAGGTAACTATATACATCAAAAACAAAAAAAAAAACATGCTTATAAGCA
TCAAACAAAAAAATAGAGAAGCAAGATTAATCATGCCAAGAGAAAGAAAGATTCAAAGTTCAAACACATTTAATCATGCA
AATTGTGTGTTTAACTAGGAAAAAAAAATTGCATATAAGAAAATTTAAAGCCCTCTAGTTTCTTGAATTGAAGAAACAAA
TAAGGTGATTAATTTAAAAAACAAAAATTAATAAATGAAG
>AT2G32460.2 | chr2:13779419-13782418 REVERSE LENGTH=3000
TTTGGAACCTGCCCATGAGCAAAAATCATATTTCTTTGATTTGAAAAAAAGAGAAAGCTAATTGTGAGCTTAACTTGTGT
TTAATGTGTAAAATCTTCTTCAAAGTGTTTTCAACTTGGGATGTGCTATGAACTGTATGTTAACATGTTTTCAAGGAACA
AAAGAGAAATTGAAAGAGATGAGGAATGAGCATATAATTTTCTTTTGGGTTAAAGTCATGGTACATATGGATCTTATGGC
TGTACAAGAGATGTTTACAAGTAAAAGAATTGCATTATACAAACTGATAGTTTCTTTTATTTATTCATTTTGGGACAAAA
CCTAATTTTGCATTTGATTGTTGTTTAGATTTATCAGATCCTCTTACACAGAATTTTAAAGTTCATCATCTCACAATCAG
TTAAGATTTAGTGAAGTGATAGTCGACATCCTTTGTTTTACTAGGAAAATCTCTATTTGATTTTAAATGTCAGATCTTTA
ACAATGGAGTAGTTTAGATTCACGACTAGGCCACAATCTCTTGGATGTGTACTTGACTTTTATTTAGGAGAATTACTATA
ACAAACGTAAGAAACAAGTAAGAGCTCGAGAGTAGAAAATGGGGGAGGAGAATGTGATTGGGCAGTGAACCAACTAGTTG
CATCCATTGCCATTGGCTTATGTCATTTGCATATTATTTCACACTATTCCAAGAAATAATTTCCTTAAATTGCGGCTCCC
AAAGAAAGAAAAGATAATAATTATGTATGCAAGTAGGTCCATAACATATTTTTTCTTATGAGGTTCCTTAATCTTTGTAC
TTGCACCTTATCTGAGTTCTGACATCACACTGCAGTTCTTGGATCAGAAGTCTCTTTATTTCTACATTTTCACTTTACTT
TATCTGGATATATTGATGTCACTCACTCTACAGTTTTCTTTCTTCTTAAGTTCCTCAAAATATAGTAATAATTCCTTCTC
TAAAATGTCATTTCATATAATAATACTGAATCAAATAGCACAATGCGAGAAAAAAGTAGTACTAAAAGATAAAAAGCTGA
AAAAGCACTCATTCCAAATTTAGCATCAATATGCAAATGACTACAGATGCTATGAAATTCTGAATCTGACAAGAAAGTCA
GAAACTGGCCAAGCCTGAAAATGTCAGAAATTACATTCTAGAAACTGAATACAGTTTATTCCATTCACGACCATCGACAA
AATCATATTAATCTGAAATTGAGTGGAAAATAAAAAAAATACAACAAGAAATCATCAATCATACTTGCTCACCAACACAC
ACTACATCAAAACTATACACACAACTTAAGAAAAAAAGACTACAGATTAAGATTTAAGAAACAAGAACTGTGGAAATTGA
ATTATACCACCAAAAAAAAAAACTTATGGATATTTTTCAAGTGGCTATTGTTTTTTTATGAGATTGCATTGAAAAACAAA
CACACTTAGCTTTCATGGCTTCCACTTCACTCGCATACTCTCTGAATTTATATTCCTCCTGCTGTTTAAACGTTGGAGGA
ATCTTCCCTTCGCTGTAACATTGGTTACAGAGGCTAAACCCTGTTTTCACTTCCTTAAACCGAGACCCGATAATCGGATA
TCGGCAAACTGAACAAACCTGGTTCCCGTGTCGATTCCTATCTCTTGTTTCGAGTTTAAAAACAGTCGACATGATACCAA
ATCCCCACTCTGAATCATCGTACATCTCTAGAAACTGGTTGAATGTTACCGTCGAAGTATCATCGCTTTCTCCATGAACT
TCTAACATTTCACTCATTCCTTGTGATGGTATGTAGATAGCTCTCAAGAGTTTGATGTATTTGACGGCTTCCATTTTTGT
AATCTGAGAGCTTCCTTCGTTTACCGGTTTCCAAAGTAGCGCATCAAATGCAACTCTTTTCCTTTTGTCTGGATGGCCAC
CGCATAAAGGAGCAATCACTGCGTAAAACATTCCCAAATCGACTCTTCCCGACCCTGAATCATCAAGAACCGAGAGGATT
TTCTCGTTTATGGCCTTAATAGCTCCTTGGAAAGTTTCAGGTTTCAGGACATTAAGCAGACGCCGGAGAATCTCTTCTAA
GTTTGGTCTCCTTATAGATTTTGTGGGAATTCCATTGCCGGAATAGGATACAGGAACATTGTTGTCTCTCATCTCTCTTC
TTAATGCTTCAACATCGCATTTCCACAGCCTTGTGACTCTCTGGAAGGCTCTAACTTGAAGAGCTATGGCTAAATCTGGC
CTTAAAGTAGTCTTCTCGCCTACCGTCTTGAATTTGGAAGATTCCACAACAATAAACGGACCTTCTTCGTTAGCACTATT
TCCTTTTTTGACCTTTTTCTTCTTCTGCAACTGTTTCAGATGAGATACCGCATCGTGCAACTCAACTCGGTTAGTCATTT
TCAGGGCCTCCTTTAAAGCCCTTTTAGCTTCTTCGGTCTCTCCAGCACCCAACAAGGACACAGCCTTGTTGAGTTGTGCA
CGCCAATGGTTAGGCCACACCGCTAAAACTCTAGTGTACATCTCTGAAGCTCTTTGAAACCTACCCAAATCCATGTAAAG
CCCACCGAGGTTATAAAGAGCATCAACATGACCAGGTTTCAAATCTATAGCTCTCTGGAAAACCTCAATAGCCCTCTCAT
CCTCCCCCATTGCATGAAGCGACGAAGCCAAATCACAATGCGCATCAGCATAATCCGGTTTCAAATATATAGCTTCCTCT
AAAGCCTTCACAGCAGCTCTATACTCTCCTACACCAAACAGAGCACTACCTAGAAGCTTCAAGGCTCTGTAATGCGTTGG
ACAAAGAATCGCAGCCTCTCTATAATACTCACAAGCACTCAAAACCATACCTTCACCTTCAAGAGAGATACCAAGATTGA
CATAAATCTGAGGAAGCAAGTAAGCCCATTGATTCCCACCAGACTCCGCAGCTTCCAACGCCAACAAGAACTCGTCTTTC
GACTCTTTATACTTCCCCAATACATAAAGACAATTCCCAG
>AT2G32460.1 | chr2:13779419-13782418 REVERSE LENGTH=3000
TTTGGAACCTGCCCATGAGCAAAAATCATATTTCTTTGATTTGAAAAAAAGAGAAAGCTAATTGTGAGCTTAACTTGTGT
TTAATGTGTAAAATCTTCTTCAAAGTGTTTTCAACTTGGGATGTGCTATGAACTGTATGTTAACATGTTTTCAAGGAACA
AAAGAGAAATTGAAAGAGATGAGGAATGAGCATATAATTTTCTTTTGGGTTAAAGTCATGGTACATATGGATCTTATGGC
TGTACAAGAGATGTTTACAAGTAAAAGAATTGCATTATACAAACTGATAGTTTCTTTTATTTATTCATTTTGGGACAAAA
CCTAATTTTGCATTTGATTGTTGTTTAGATTTATCAGATCCTCTTACACAGAATTTTAAAGTTCATCATCTCACAATCAG
TTAAGATTTAGTGAAGTGATAGTCGACATCCTTTGTTTTACTAGGAAAATCTCTATTTGATTTTAAATGTCAGATCTTTA
ACAATGGAGTAGTTTAGATTCACGACTAGGCCACAATCTCTTGGATGTGTACTTGACTTTTATTTAGGAGAATTACTATA
ACAAACGTAAGAAACAAGTAAGAGCTCGAGAGTAGAAAATGGGGGAGGAGAATGTGATTGGGCAGTGAACCAACTAGTTG
CATCCATTGCCATTGGCTTATGTCATTTGCATATTATTTCACACTATTCCAAGAAATAATTTCCTTAAATTGCGGCTCCC
AAAGAAAGAAAAGATAATAATTATGTATGCAAGTAGGTCCATAACATATTTTTTCTTATGAGGTTCCTTAATCTTTGTAC
TTGCACCTTATCTGAGTTCTGACATCACACTGCAGTTCTTGGATCAGAAGTCTCTTTATTTCTACATTTTCACTTTACTT
TATCTGGATATATTGATGTCACTCACTCTACAGTTTTCTTTCTTCTTAAGTTCCTCAAAATATAGTAATAATTCCTTCTC
TAAAATGTCATTTCATATAATAATACTGAATCAAATAGCACAATGCGAGAAAAAAGTAGTACTAAAAGATAAAAAGCTGA
AAAAGCACTCATTCCAAATTTAGCATCAATATGCAAATGACTACAGATGCTATGAAATTCTGAATCTGACAAGAAAGTCA
GAAACTGGCCAAGCCTGAAAATGTCAGAAATTACATTCTAGAAACTGAATACAGTTTATTCCATTCACGACCATCGACAA
AATCATATTAATCTGAAATTGAGTGGAAAATAAAAAAAATACAACAAGAAATCATCAATCATACTTGCTCACCAACACAC
ACTACATCAAAACTATACACACAACTTAAGAAAAAAAGACTACAGATTAAGATTTAAGAAACAAGAACTGTGGAAATTGA
ATTATACCACCAAAAAAAAAAACTTATGGATATTTTTCAAGTGGCTATTGTTTTTTTATGAGATTGCATTGAAAAACAAA
CACACTTAGCTTTCATGGCTTCCACTTCACTCGCATACTCTCTGAATTTATATTCCTCCTGCTGTTTAAACGTTGGAGGA
ATCTTCCCTTCGCTGTAACATTGGTTACAGAGGCTAAACCCTGTTTTCACTTCCTTAAACCGAGACCCGATAATCGGATA
TCGGCAAACTGAACAAACCTGGTTCCCGTGTCGATTCCTATCTCTTGTTTCGAGTTTAAAAACAGTCGACATGATACCAA
ATCCCCACTCTGAATCATCGTACATCTCTAGAAACTGGTTGAATGTTACCGTCGAAGTATCATCGCTTTCTCCATGAACT
TCTAACATTTCACTCATTCCTTGTGATGGTATGTAGATAGCTCTCAAGAGTTTGATGTATTTGACGGCTTCCATTTTTGT
AATCTGAGAGCTTCCTTCGTTTACCGGTTTCCAAAGTAGCGCATCAAATGCAACTCTTTTCCTTTTGTCTGGATGGCCAC
CGCATAAAGGAGCAATCACTGCGTAAAACATTCCCAAATCGACTCTTCCCGACCCTGAATCATCAAGAACCGAGAGGATT
TTCTCGTTTATGGCCTTAATAGCTCCTTGGAAAGTTTCAGGTTTCAGGACATTAAGCAGACGCCGGAGAATCTCTTCTAA
GTTTGGTCTCCTTATAGATTTTGTGGGAATTCCATTGCCGGAATAGGATACAGGAACATTGTTGTCTCTCATCTCTCTTC
TTAATGCTTCAACATCGCATTTCCACAGCCTTGTGACTCTCTGGAAGGCTCTAACTTGAAGAGCTATGGCTAAATCTGGC
CTTAAAGTAGTCTTCTCGCCTACCGTCTTGAATTTGGAAGATTCCACAACAATAAACGGACCTTCTTCGTTAGCACTATT
TCCTTTTTTGACCTTTTTCTTCTTCTGCAACTGTTTCAGATGAGATACCGCATCGTGCAACTCAACTCGGTTAGTCATTT
TCAGGGCCTCCTTTAAAGCCCTTTTAGCTTCTTCGGTCTCTCCAGCACCCAACAAGGACACAGCCTTGTTGAGTTGTGCA
CGCCAATGGTTAGGCCACACCGCTAAAACTCTAGTGTACATCTCTGAAGCTCTTTGAAACCTACCCAAATCCATGTAAAG
CCCACCGAGGTTATAAAGAGCATCAACATGACCAGGTTTCAAATCTATAGCTCTCTGGAAAACCTCAATAGCCCTCTCAT
CCTCCCCCATTGCATGAAGCGACGAAGCCAAATCACAATGCGCATCAGCATAATCCGGTTTCAAATATATAGCTTCCTCT
AAAGCCTTCACAGCAGCTCTATACTCTCCTACACCAAACAGAGCACTACCTAGAAGCTTCAAGGCTCTGTAATGCGTTGG
ACAAAGAATCGCAGCCTCTCTATAATACTCACAAGCACTCAAAACCATACCTTCACCTTCAAGAGAGATACCAAGATTGA
CATAAATCTGAGGAAGCAAGTAAGCCCATTGATTCCCACCAGACTCCGCAGCTTCCAACGCCAACAAGAACTCGTCTTTC
GACTCTTTATACTTCCCCAATACATAAAGACAATTCCCAG
>AT2G32470.1 | chr2:13788460-13791459 FORWARD LENGTH=3000
CTTTTTCCCTTCTGTTCATGCCTTGTTTTGCTGATAAACAACAATTTCGACGATTTTCTTGACAAACACATCTTTTATAA
GGGATAACAAGAGTAGAACTATTACATGAATATGTATGTACCATAAATTCATCACCATCTTTGTGTTGGATAGCCAAATT
TGTTCTAAACTCTCAACCTCTTCACACTAAAGTTTCTCTCTTCCTCCTCAAAGAGATAACTACAACATTTCTTTGATGAA
ATCAAGGCTAAGTGTGTCCTTAACGATGAGAAACAATCCAAGGAATATCACAAGCATGATCCCTGAAGACATTATCCCTT
GTTCTACCTCTACAGGAAGCTTCTTCCCTCCTCTAACAGCTTCCAACAATATCAATGCCAATGTTCCACCGTCAAGAGCC
GGTAACGGCAAGAGATTGATCACCGCAAGGTTGATATTCAGCAACGCTGCGAATTGGTAAAGCCCGTCGATATTTGATCT
TGCCACTTCTGCTCCCACTGCAATAATTGCCACAGGACCTGCTACTTTACTTGCTGTCTGAGAGAAGTTAAAGAATGTTT
GTTTTAAACCGTCCAAAACATTAGAAGATAGCCCCATAAACTCCCTTCCCACAAATCTAAACGTTTCCGGAATGTTCCTC
GGTCTCACCTTAGTGATTCTAACATTTGGAGACAACTGAACACCGATCTTCCCCGTCCCATCAAAGTTCTTATCCGGTGT
AACCCGAATATCGAAATCTTCACCCCCTCTTTCGATTCTAAACACCACATTACTCTTCGGGTTTCTTTTAACAATGTCAA
CAATCTTCGAAACAGCGTCAGGCCCGGTTTTAGACAGCTCAGTACCGTCCACAGCGAGAATTACATCACCAGAAAGCAAC
CCATCACGAGAAGCAGCAGAAAAGGTCTTAACTTCAGGAACAAGAACACCAGGAAACGCTTCTTGTACAGGTAAACCAAC
AGATAACACTTGAACAAAGATTATAGCATAAGCAAAGATCACATTGGCGATAATTCCAGCTGAAACAACAATTGATCTAT
CTAGAGTTGGTCTGTTCTTAAGAAGATTCTCATCGTCAATAGGAATCTCACTATCTGGATCATTATCAGGGAAACCAACA
AACCCACCTAAAGGAAAAGCCCTAAGCGAATACTCAACATTGTTGTAATCGAACTTAGCTAGAATCGGACCAAACCCAAT
TGCGAATTTACTCACATGGATCCCTTGGAGAGAAGCCGCAAGGAAATGACCTGATTCATGGACGACGATGATCGTTGTGA
GAACAGCAATAGCTTCAAGAACAGATTCAAAGCTTCCCAAATCAATCCCGGAGATAGCTCTTGATCTAAAATCAAACCTT
TCTCCATCTGGGTACCTCTTGTTTCCGAACAAGACTCTGTTTTTGAGACTTTGGTTGGATAAAGGAGTGAACTTGGGGAA
AAAATGAGATTTTGAGAGATGGGTTTTGGATCGTCGAGGGAAATAAGAGATGGGGTTGTTGAAATTGGAGAGGAAGTGAG
GGTTTCGATGAGAGATTGGAGAAGAAGAAATGTTTAATAGCATTGTTTCGTGAGAAGTGGAGATTTTGGAGTACTACGGT
GAAGTGGTACGATTGGAGCCATTGATGATAGAGAGGAAGATAATAATGAGTAAACAGAGTCGTGATTTGGCTTTTTTTGG
GTGTATGTGGATGTGATTCAATTCAACACAACACTAATCTCTTTGCGAGTATTTTTGAATTATTGTCTATGGGCCTTGTT
ACATACAATAATGTCAGCATCGATTTTGTTATTGAACTTTAGGGCCCAAATATATTTTTTTGGGTCAAACGAGTAGATTT
TTTTTTGTTTTGTGTTGGTTTACCAGTAGTGTTGTTATACGGAGATGTAAGAGTAGAACAAGTGTTTGGAAATTTGAAAT
AGAGGATACGTAGACACTGAAATCGAGTGATAAGTGATCTAGATTGAATTCTTGGATCTGCTTATTTTGTGCAATGAAGA
AGATTTACAGGGTTTCTCTAATTCGGTTTATAAAAGGATCTTTATATCAAAACGTTTAGAAATTATGAATACTCAATATG
AATTATTTTCAACTCAAAATCAATTGACGATAAATAGAAAGAAGTTTATGTTTAAAAAATTCTGTGACATAAAAAGATTT
TAAGAAAAAAACATGTTTAACTTTTTTTAAGAAAATAATAAAAATATATTTCTCAAAAGTTACAATATGAAATAGATGCA
ATCTTTTTAAAGATTAGTAGTGAAAATAAACCTACATACTTTCTAGAGAGGATACTTTATTAAATTTAGTAAATTATAAA
AACGGAGCCACCGTTGGAATTCCAATATTGAGAAATATAATAAAATTATTTCTAAGGTAAATCAAAATTCTAATCTACTT
ATTTTGCTGAAATTCAAAGAGATCAACAAAAAAGAAAAAGAGAGAATCCGAAGAAGCCAATTGAGTTGCAAATTGTAAGG
TTTGGTGGGCACGTGATAAACTGGGTTTGAACAGACACTGTAATCTACTTTTTTACACGAAGCTTTGTCGGCTTAAGTGT
TACTTTTACTGTTATATTTGATTTCATTTGACATATATATTTTTTTTATTTTTTGATTTTTTTTGTCGTCGTCATAGACG
CTAATGCATAACATATTTCTTGTTGAATTTCAAACTTTTAATCGAGAAATCCAACGATAAATTTAATTTTTATTTAAATC
AAATCTTAACACAGAATTTTTTTAGAAAATCTAGATACTACTACTACTGCTAACTTTTTGTTTTAAAAAAACAAAAATCA
TTAAGTCTTATTTGTGTTACAGATTGACATTATAAAGTCCAATGGATCGAATTAAGTAAGAAAAGAATTATACACAACTT
AGATAACTAGTAACATCAATCTAGCTAAAACAACTGGAAACATCAATCTTTGGAAAAGATAGAAAAGAGAAGCATGCACT
AACTAAAAGACCTAACACAAGTTGGGTGTAATGAAATAAA
>AT2G32480.2 | chr2:13785679-13788678 REVERSE LENGTH=3000
TTATCTCTTTGAGGAGGAAGAGAGAAACTTTAGTGTGAAGAGGTTGAGAGTTTAGAACAAATTTGGCTATCCAACACAAA
GATGGTGATGAATTTATGGTACATACATATTCATGTAATAGTTCTACTCTTGTTATCCCTTATAAAAGATGTGTTTGTCA
AGAAAATCGTCGAAATTGTTGTTTATCAGCAAAACAAGGCATGAACAGAAGGGAAAAAGCTAATGAAACCATGAAAACTC
CTCACAAGAACCTAATATTCTCAATGTAACCTCCAAAATCAATATCTCATGAGTTCGCATACCAATCCCACAACGAAATC
TAATATCATCGTCGTTACTTCCTTGGATCTCTGTTTTTTTTAACCCCACTTTGTTAAAATGGTAAACGCAAACACTAAAC
GGTTTATATTTTGACGATTGTAACCGTGGATAAATCCCCATAAGCTTGCCGGTATGAATCTCTTCCTTGGCCCTTACGTA
CTTCCCAAGTGAATCATCCCACACATCACACGCCATATGCGAAACTCTGAGTTTCTCAGCATCCTCTAGAATCCAAAATC
TTACCTCTTCATTGGAATGATTCTCCATACGGATCATATCGCTAGACAAATATAAAAGAGTGGAATAGTATGGTGGCGCG
ATATGTGATACTTCGTGTGCTTGAATGAATTCCATCTTCTCAGACCTAACATCGAATTTAACTATTATTGACTGTGAAAC
CCCATAGTATATAGCACCATCTATGCATATCCCTCCATAGACCATGTGATAAGTTTCTCCAGTGGTGTTTTCAATCTTTC
TCCACTCTTTTTGTTGAGAACTTAGCGTGAAAACGAAATATTCCTGATCTGTATCTGTTCTATAGCCGTCGAACATCATC
ACAACCAACAACACTTTGTATTGATCTTCCACTGGATCGTATCCGAGACGTACGTGCATGTAATTTTCGTTGGTAACAAC
ATCGGGCAGTTTTACTATTTGTCTCGTGGTTGGATTACAAACCGCGATCGATGAACCACGTGTGCAACAAACGAATCCGT
TGACAGGGGGAGATCTGATGTAGTTGACGAAATTCGAGATCGTCATGTCGTGTCTGGCTATGCCCGGAGAGGATTTTCCG
TTGTCGTGATCAGGAGCTGAGTAGATGAAAAGCTTGTCGGAATCCAAGTGTTTGAAAGTGAAAAGGAGACGCGGCCGTGT
CTTTGACCTAGTCAGGAACGAGTCAACGAATTCTTTACTGCGGATGATTGAGAACCAGAGCTTTGATACGGATTGGAATC
GGATATGGATTTGGTCGGAAGGATCGATAGTATCTCGAAGGTGAGATCAAAAGAGATGGTTTTTGTGGAGTTTCCGGAGT
GATCTAGGTTACGTGGGGGAGAAGATTTTGATTTTTTCACAACGGAAGATCTAACTAGAAGAAAAGCTTCTTTCAAACAA
TTTTCTTTATATAGGAAAACTCTTGAACAGTCTAAACTCTAAAGATTCGACTTCAGTTGAACAGTTGTGTAGATCACTCA
ATTAATCACCAATAACCATAAAGCTTCTCCGCTATCTAGATCTTGAATCTCATCAATAGCTCCTAAACCTAGGATTAAGC
TAAAGTATATATTGTAAGATAGTGAAATTCTCCTTGAGGAGATAGCTTTGCATTGCACTCAATATATACACGGTTTAGCA
ACGATCTTTCCTAGATTCTAGGTACATGAGATATTAACAAAGTCTAACAAAGTCTTATCTAAACTTGTAACAAACATATC
GAGACGAAATATTGAATGGAATATTCTATCTCCTAATATATATAGGTACCATAAAGATAAGGTCAACACAATGGGCTGAA
GTTAAAAACATAAGTTTAAGATTTCGGATTTTAAGAATAATAAAGCCCATGAAATAAAATATATGATAGTTTTCAAATCC
TTTTGTAATTAGAGGCCCAAAATGTTATTAATCTCTTCAAATCTCTAATATATTAGGTCCGACTCACAGTCACACTTAAT
CGAGCTAGATTCGGTAAAAATAGTGTGACAACGACTTTTTCTTACAAAAGGATCTAATTAACCACATAAACTTCTGAAAT
CAGCAAGAACGTCTTCTACACAAGTACGAAAACTATAGCTTTTTAATTTTGAAATAAGGAAAATGTAATGAAAAATGATA
TATTGTACTTTTAAAAGTATTTCTATATTACTATATTAAAGTAAGAAATTAATATAGTAATATGGTCAAATGAACCTGGA
TATATATGGAAAGCACTTCAAGGTAAGGTGCGTTAATGTGAAAGAATCCAATGGATGGGCAAAATCGAGGGAATTGTATG
ACAAGTTACAACAATTCATTGAAAATGTTCAACAATAATATATTAAAGGGCAAACCATATTATTTTAATTAAAAAAAAAA
AAACTGAAAATCACTAATAGGTCAAAGTTGAAAACTAATTATTATATGGCCCGATAGTTTTTATCAGAGTTAACAACTTT
TGATCAATTCTATTGACACTCTTCATAATTGAATTACATATAATTAACGTACGAGGTTTTGAGCTACAACTTAAATGTAT
GTAACAAATTTGGTGGGACTTAGATCAATCTCTCTATCATAATCAAGAATAAACAAATTGCAAATATCAATTAGTGATAT
AATTCAACTGATGTAGGAAAGACTAAGAAAGTTTAATTTAAGTTTATAGGTTCTAGTGTTCTACTAATGTGGTATAATTT
TACACATCCTGAAATGAAAATTAATATATTTGAAAACATATTTTATATTGAAATACATATTTCTAATAAGGAATAGAGAA
ATTTTATAGGCGAATTTTTCTATGTAACTAGGCAATTATTTTAGTTAAAAATTTAAACTAAAAATATTTACACCAAATAC
ATGTGGTTATCATTCAATTTTTCAAATAAAGAAAAATTTAAGCGTATTCAACGTCATTTAATTCTTTGTTTTGAAAAGTA
AAAAAATTGCAAGACGCGTTGAACTCGTGAATACATATTA
>AT2G32480.1 | chr2:13785679-13788678 REVERSE LENGTH=3000
TTATCTCTTTGAGGAGGAAGAGAGAAACTTTAGTGTGAAGAGGTTGAGAGTTTAGAACAAATTTGGCTATCCAACACAAA
GATGGTGATGAATTTATGGTACATACATATTCATGTAATAGTTCTACTCTTGTTATCCCTTATAAAAGATGTGTTTGTCA
AGAAAATCGTCGAAATTGTTGTTTATCAGCAAAACAAGGCATGAACAGAAGGGAAAAAGCTAATGAAACCATGAAAACTC
CTCACAAGAACCTAATATTCTCAATGTAACCTCCAAAATCAATATCTCATGAGTTCGCATACCAATCCCACAACGAAATC
TAATATCATCGTCGTTACTTCCTTGGATCTCTGTTTTTTTTAACCCCACTTTGTTAAAATGGTAAACGCAAACACTAAAC
GGTTTATATTTTGACGATTGTAACCGTGGATAAATCCCCATAAGCTTGCCGGTATGAATCTCTTCCTTGGCCCTTACGTA
CTTCCCAAGTGAATCATCCCACACATCACACGCCATATGCGAAACTCTGAGTTTCTCAGCATCCTCTAGAATCCAAAATC
TTACCTCTTCATTGGAATGATTCTCCATACGGATCATATCGCTAGACAAATATAAAAGAGTGGAATAGTATGGTGGCGCG
ATATGTGATACTTCGTGTGCTTGAATGAATTCCATCTTCTCAGACCTAACATCGAATTTAACTATTATTGACTGTGAAAC
CCCATAGTATATAGCACCATCTATGCATATCCCTCCATAGACCATGTGATAAGTTTCTCCAGTGGTGTTTTCAATCTTTC
TCCACTCTTTTTGTTGAGAACTTAGCGTGAAAACGAAATATTCCTGATCTGTATCTGTTCTATAGCCGTCGAACATCATC
ACAACCAACAACACTTTGTATTGATCTTCCACTGGATCGTATCCGAGACGTACGTGCATGTAATTTTCGTTGGTAACAAC
ATCGGGCAGTTTTACTATTTGTCTCGTGGTTGGATTACAAACCGCGATCGATGAACCACGTGTGCAACAAACGAATCCGT
TGACAGGGGGAGATCTGATGTAGTTGACGAAATTCGAGATCGTCATGTCGTGTCTGGCTATGCCCGGAGAGGATTTTCCG
TTGTCGTGATCAGGAGCTGAGTAGATGAAAAGCTTGTCGGAATCCAAGTGTTTGAAAGTGAAAAGGAGACGCGGCCGTGT
CTTTGACCTAGTCAGGAACGAGTCAACGAATTCTTTACTGCGGATGATTGAGAACCAGAGCTTTGATACGGATTGGAATC
GGATATGGATTTGGTCGGAAGGATCGATAGTATCTCGAAGGTGAGATCAAAAGAGATGGTTTTTGTGGAGTTTCCGGAGT
GATCTAGGTTACGTGGGGGAGAAGATTTTGATTTTTTCACAACGGAAGATCTAACTAGAAGAAAAGCTTCTTTCAAACAA
TTTTCTTTATATAGGAAAACTCTTGAACAGTCTAAACTCTAAAGATTCGACTTCAGTTGAACAGTTGTGTAGATCACTCA
ATTAATCACCAATAACCATAAAGCTTCTCCGCTATCTAGATCTTGAATCTCATCAATAGCTCCTAAACCTAGGATTAAGC
TAAAGTATATATTGTAAGATAGTGAAATTCTCCTTGAGGAGATAGCTTTGCATTGCACTCAATATATACACGGTTTAGCA
ACGATCTTTCCTAGATTCTAGGTACATGAGATATTAACAAAGTCTAACAAAGTCTTATCTAAACTTGTAACAAACATATC
GAGACGAAATATTGAATGGAATATTCTATCTCCTAATATATATAGGTACCATAAAGATAAGGTCAACACAATGGGCTGAA
GTTAAAAACATAAGTTTAAGATTTCGGATTTTAAGAATAATAAAGCCCATGAAATAAAATATATGATAGTTTTCAAATCC
TTTTGTAATTAGAGGCCCAAAATGTTATTAATCTCTTCAAATCTCTAATATATTAGGTCCGACTCACAGTCACACTTAAT
CGAGCTAGATTCGGTAAAAATAGTGTGACAACGACTTTTTCTTACAAAAGGATCTAATTAACCACATAAACTTCTGAAAT
CAGCAAGAACGTCTTCTACACAAGTACGAAAACTATAGCTTTTTAATTTTGAAATAAGGAAAATGTAATGAAAAATGATA
TATTGTACTTTTAAAAGTATTTCTATATTACTATATTAAAGTAAGAAATTAATATAGTAATATGGTCAAATGAACCTGGA
TATATATGGAAAGCACTTCAAGGTAAGGTGCGTTAATGTGAAAGAATCCAATGGATGGGCAAAATCGAGGGAATTGTATG
ACAAGTTACAACAATTCATTGAAAATGTTCAACAATAATATATTAAAGGGCAAACCATATTATTTTAATTAAAAAAAAAA
AAACTGAAAATCACTAATAGGTCAAAGTTGAAAACTAATTATTATATGGCCCGATAGTTTTTATCAGAGTTAACAACTTT
TGATCAATTCTATTGACACTCTTCATAATTGAATTACATATAATTAACGTACGAGGTTTTGAGCTACAACTTAAATGTAT
GTAACAAATTTGGTGGGACTTAGATCAATCTCTCTATCATAATCAAGAATAAACAAATTGCAAATATCAATTAGTGATAT
AATTCAACTGATGTAGGAAAGACTAAGAAAGTTTAATTTAAGTTTATAGGTTCTAGTGTTCTACTAATGTGGTATAATTT
TACACATCCTGAAATGAAAATTAATATATTTGAAAACATATTTTATATTGAAATACATATTTCTAATAAGGAATAGAGAA
ATTTTATAGGCGAATTTTTCTATGTAACTAGGCAATTATTTTAGTTAAAAATTTAAACTAAAAATATTTACACCAAATAC
ATGTGGTTATCATTCAATTTTTCAAATAAAGAAAAATTTAAGCGTATTCAACGTCATTTAATTCTTTGTTTTGAAAAGTA
AAAAAATTGCAAGACGCGTTGAACTCGTGAATACATATTA
>AT2G32487.1 | chr2:13792418-13795417 FORWARD LENGTH=3000
AGAAGAATATGCATGTGGGTGCGTGAGAGAAAAACTCGTTATCTTCTTGCTAATGATTTTGGAATATTGATGTATTATTA
ATTCATTATTGACCTATTTGACTAATTAACCCCTCTTGGCCGGTTAAGGATCAAAGATGTTTTCCAAAAGTTGTATATAT
GTATGGTTTGCAATTCTAACCAACTAGACCGGTTAGGGGTAAGTCAGCATTCTCTCCTCTGATCTATGTATATGCGTTTC
TTTGGTCGACTCATCTCTCCCAAAATATACTTGATCGGAGAAGAGAAGAAGAATGCTAACTTATCCGGAATGGGCTAGCT
GGTGATTTTAGACATTATGCATGGTATATATATAAGAAAATGTCTAAGATCTAAAGGAAAGTTGTATGTTGGTAATATTT
TTTTTTTTTAACTCCATGCAGGATCAAGCTCAAAGAACGGCGTAAAACCGGAGTCAAACATCTTTGCATGACTCATTACA
ATATGCTCTAGATGATGGATTGATATGAATATGCGAGAAATAAAATCAGTATGAAACTAACTATAAATAGTATTACATTT
AGAGATTCAAGTATGATATATAAAATATGAGTCGTCGTGTTCATGGCTTGCAGCATGAAAAAAGGAAGAGTTCCCCTTTC
AAAAACTTCAATTTCTTTTGTAAAGAGAAAAAAAACAAAATTTATATGTAATCGTTGTCTTGTACTTTATTTTCATTCTC
TATTTTGCAATGGACAAATTAAGATTATAGTTGGTTGTAATCTTATTGATAAGCTGGGCCTTATTGACGCAATATGGGTC
TGACTAGATGTCTTTTTTAGCAAAAGAGAAAAGTGATGAAAATAATATTATTATGAGTTCCCCTATGTAAATCTTGATAA
AATATAAGCAAAATCAGTTCAACTTTAAACGTTTGATTATCAGAGATTATTGTTACGTACATTACCACCAAAATAAATAC
AAACAAATCCTCCTTAACTAGCTATATTCCAGCAATATATTCCTCTATATATCTGGATCAAATCTTATTCATTTTTTATG
TGTTTTTCTTTTTTCAAAATTCAAATCTGCTCTTTTGATAACGTTTTCTTGAACGTTAAGATTAATATCTATTTACGCTC
TTCTCTCATTCTCACTTCTCTGTAACTCTTTCAAATAATATCAAATGGCTAGGATCAGAAAAAGAATCCAAAAGCACCAT
ATCCCCAAAAATAGAGATGTTAATGATGGGTTAAAATTCACTGGGTATCCAAAACCCACATAAAAATTTAAGCCCATACA
TCTACTTTTTCTGGAAAAAAAACACAGGTTTAAAATGAGCTGGGTACCCAAATAAATAAAACCCATATGGGTTTACCTCA
TTGTGTTATGGGTACCCACGGGTTTTTCTAAGTCATTTTTCAAGTGAATCAACATTTTGTTGTCAAATTTTTTTCACATT
TTTTCCCCAAAACCGCGATTTAACAGTTTAACGTCAAAAAAGACATTCAACATTTTCCCGACAAAAAAGACATTCAACAT
TTTCTCGCCAAAAACGACAATCAACATTTTCCCGCCAAAACGCAATTCAACATTTTCGCGCCAAAAACGACATTCAAAAT
TTTCCCGCCAAAACGCAATTCAACATTTTCCCGCCAAAACGCAATTCAACATTTTCCTGCCAAAAACGCGATTCAACATT
TTCCGCCAAAAATGATTTCACATTTTCCCGCCAAAAACGCAATTTAACATTTTCCCGCCAAAACGACATTCAACATTTTC
CCGCCAAAAAGATTTCACATTTCCGGTCAAAAACGCAATTTAACATTTTTCCGCCGAAAATGATATTCAACATTTTTCCG
CCAAAAACGCAATTTAACATTTTTTCGCCAAAAAAAGCAATTTAACATTTTCCCGCCAAAAACGCAATTCAACCTTTTTC
CCATCAAATATATATGTAATACAGAAAATAAATATAATTTAAAATATATTTATAAGCAAAATATAGATATAACATACATA
TAATAGTATATTAACAGTTAAACATAAACTCTAAAAAAATGATAAAAACTAAGTTGGGTACCCACGAATAGTCTCGGAAC
AATCAGGTTTTTTTGGGCTTTACCCACTATATCAAAAACCCATCTGAGTTTTCTAAAGTTAGGTTTTTGGTGGGCGGGTT
TATTTTGGGTTCATGGGCTGAGCTTTTTTACCCACCACAACATCTCTACCCGAAGAACACCACGTCGACTTCTTTGGAGA
ACGTTTGATCGTCACAGTCACTCATACTCCCTCAGTGATACGTCGATGGATCCACAGTATCCGCTTCGTCAGCCGTCTTC
GCTTATCACACCCTCTAGTTGTCGGACTTGGCGTTCAATGGACACCCCGTGGTTCCGATCCTCCACCGGATATTCTCCAA
CTATGTGTTGGTACTCGCTGTCTCATCATTCAGTTGTCTCACTGTAAGTACGTCCCCGACGTCCTTAGAAGTTTCTTGGA
AGATCAGACAATCACTTTTGTCGGCGTATGGAACAGCCAAGACAAGGACAAGCTCGAGAGATTCCACCATCAGTTGGATA
TCTGGAGACTTGTCCACATAAGGCACTATCTCCATCCGTTGCTCTTGAGTAGCTCGTTTGAGACGATTGTGAAGGTGTAT
TTGGGGCATGAAGGAGTGACGAAAGATAAGGAGTTATGTATGAGTAATTGGGGTGCTCGTAGCCTCTCTCATGATCAGAT
AGTACAAGCGTCACATGATGTCTATGTTTGCTGCAAGCTCGGTGTTAAGGAACGTCTCTGGAAAATGGGAGCTTAAAATC
TTTCTTTTGTTGGCTTGTCTTGTTAGGAAACAGCTATTATTTGCAAATAATCAATGTATTTTGCTTTCTTTAAACTCAAT
AACTCACGTTTTCGGATTCATAGAGAAAACTTTGTTCATAATGCACTGCAACCCAATGTAGAGTTGAAATGTTTTACATG
ACGTCGGTACCAACGGGATCCACTGAGAAATGAAGAGCTT
>AT2G32487.4 | chr2:13792418-13795417 FORWARD LENGTH=3000
AGAAGAATATGCATGTGGGTGCGTGAGAGAAAAACTCGTTATCTTCTTGCTAATGATTTTGGAATATTGATGTATTATTA
ATTCATTATTGACCTATTTGACTAATTAACCCCTCTTGGCCGGTTAAGGATCAAAGATGTTTTCCAAAAGTTGTATATAT
GTATGGTTTGCAATTCTAACCAACTAGACCGGTTAGGGGTAAGTCAGCATTCTCTCCTCTGATCTATGTATATGCGTTTC
TTTGGTCGACTCATCTCTCCCAAAATATACTTGATCGGAGAAGAGAAGAAGAATGCTAACTTATCCGGAATGGGCTAGCT
GGTGATTTTAGACATTATGCATGGTATATATATAAGAAAATGTCTAAGATCTAAAGGAAAGTTGTATGTTGGTAATATTT
TTTTTTTTTAACTCCATGCAGGATCAAGCTCAAAGAACGGCGTAAAACCGGAGTCAAACATCTTTGCATGACTCATTACA
ATATGCTCTAGATGATGGATTGATATGAATATGCGAGAAATAAAATCAGTATGAAACTAACTATAAATAGTATTACATTT
AGAGATTCAAGTATGATATATAAAATATGAGTCGTCGTGTTCATGGCTTGCAGCATGAAAAAAGGAAGAGTTCCCCTTTC
AAAAACTTCAATTTCTTTTGTAAAGAGAAAAAAAACAAAATTTATATGTAATCGTTGTCTTGTACTTTATTTTCATTCTC
TATTTTGCAATGGACAAATTAAGATTATAGTTGGTTGTAATCTTATTGATAAGCTGGGCCTTATTGACGCAATATGGGTC
TGACTAGATGTCTTTTTTAGCAAAAGAGAAAAGTGATGAAAATAATATTATTATGAGTTCCCCTATGTAAATCTTGATAA
AATATAAGCAAAATCAGTTCAACTTTAAACGTTTGATTATCAGAGATTATTGTTACGTACATTACCACCAAAATAAATAC
AAACAAATCCTCCTTAACTAGCTATATTCCAGCAATATATTCCTCTATATATCTGGATCAAATCTTATTCATTTTTTATG
TGTTTTTCTTTTTTCAAAATTCAAATCTGCTCTTTTGATAACGTTTTCTTGAACGTTAAGATTAATATCTATTTACGCTC
TTCTCTCATTCTCACTTCTCTGTAACTCTTTCAAATAATATCAAATGGCTAGGATCAGAAAAAGAATCCAAAAGCACCAT
ATCCCCAAAAATAGAGATGTTAATGATGGGTTAAAATTCACTGGGTATCCAAAACCCACATAAAAATTTAAGCCCATACA
TCTACTTTTTCTGGAAAAAAAACACAGGTTTAAAATGAGCTGGGTACCCAAATAAATAAAACCCATATGGGTTTACCTCA
TTGTGTTATGGGTACCCACGGGTTTTTCTAAGTCATTTTTCAAGTGAATCAACATTTTGTTGTCAAATTTTTTTCACATT
TTTTCCCCAAAACCGCGATTTAACAGTTTAACGTCAAAAAAGACATTCAACATTTTCCCGACAAAAAAGACATTCAACAT
TTTCTCGCCAAAAACGACAATCAACATTTTCCCGCCAAAACGCAATTCAACATTTTCGCGCCAAAAACGACATTCAAAAT
TTTCCCGCCAAAACGCAATTCAACATTTTCCCGCCAAAACGCAATTCAACATTTTCCTGCCAAAAACGCGATTCAACATT
TTCCGCCAAAAATGATTTCACATTTTCCCGCCAAAAACGCAATTTAACATTTTCCCGCCAAAACGACATTCAACATTTTC
CCGCCAAAAAGATTTCACATTTCCGGTCAAAAACGCAATTTAACATTTTTCCGCCGAAAATGATATTCAACATTTTTCCG
CCAAAAACGCAATTTAACATTTTTTCGCCAAAAAAAGCAATTTAACATTTTCCCGCCAAAAACGCAATTCAACCTTTTTC
CCATCAAATATATATGTAATACAGAAAATAAATATAATTTAAAATATATTTATAAGCAAAATATAGATATAACATACATA
TAATAGTATATTAACAGTTAAACATAAACTCTAAAAAAATGATAAAAACTAAGTTGGGTACCCACGAATAGTCTCGGAAC
AATCAGGTTTTTTTGGGCTTTACCCACTATATCAAAAACCCATCTGAGTTTTCTAAAGTTAGGTTTTTGGTGGGCGGGTT
TATTTTGGGTTCATGGGCTGAGCTTTTTTACCCACCACAACATCTCTACCCGAAGAACACCACGTCGACTTCTTTGGAGA
ACGTTTGATCGTCACAGTCACTCATACTCCCTCAGTGATACGTCGATGGATCCACAGTATCCGCTTCGTCAGCCGTCTTC
GCTTATCACACCCTCTAGTTGTCGGACTTGGCGTTCAATGGACACCCCGTGGTTCCGATCCTCCACCGGATATTCTCCAA
CTATGTGTTGGTACTCGCTGTCTCATCATTCAGTTGTCTCACTGTAAGTACGTCCCCGACGTCCTTAGAAGTTTCTTGGA
AGATCAGACAATCACTTTTGTCGGCGTATGGAACAGCCAAGACAAGGACAAGCTCGAGAGATTCCACCATCAGTTGGATA
TCTGGAGACTTGTCCACATAAGGCACTATCTCCATCCGTTGCTCTTGAGTAGCTCGTTTGAGACGATTGTGAAGGTGTAT
TTGGGGCATGAAGGAGTGACGAAAGATAAGGAGTTATGTATGAGTAATTGGGGTGCTCGTAGCCTCTCTCATGATCAGAT
AGTACAAGCGTCACATGATGTCTATGTTTGCTGCAAGCTCGGTGTTAAGGAACGTCTCTGGAAAATGGGAGCTTAAAATC
TTTCTTTTGTTGGCTTGTCTTGTTAGGAAACAGCTATTATTTGCAAATAATCAATGTATTTTGCTTTCTTTAAACTCAAT
AACTCACGTTTTCGGATTCATAGAGAAAACTTTGTTCATAATGCACTGCAACCCAATGTAGAGTTGAAATGTTTTACATG
ACGTCGGTACCAACGGGATCCACTGAGAAATGAAGAGCTT
>AT2G32487.2 | chr2:13792909-13795908 FORWARD LENGTH=3000
ATGATGGATTGATATGAATATGCGAGAAATAAAATCAGTATGAAACTAACTATAAATAGTATTACATTTAGAGATTCAAG
TATGATATATAAAATATGAGTCGTCGTGTTCATGGCTTGCAGCATGAAAAAAGGAAGAGTTCCCCTTTCAAAAACTTCAA
TTTCTTTTGTAAAGAGAAAAAAAACAAAATTTATATGTAATCGTTGTCTTGTACTTTATTTTCATTCTCTATTTTGCAAT
GGACAAATTAAGATTATAGTTGGTTGTAATCTTATTGATAAGCTGGGCCTTATTGACGCAATATGGGTCTGACTAGATGT
CTTTTTTAGCAAAAGAGAAAAGTGATGAAAATAATATTATTATGAGTTCCCCTATGTAAATCTTGATAAAATATAAGCAA
AATCAGTTCAACTTTAAACGTTTGATTATCAGAGATTATTGTTACGTACATTACCACCAAAATAAATACAAACAAATCCT
CCTTAACTAGCTATATTCCAGCAATATATTCCTCTATATATCTGGATCAAATCTTATTCATTTTTTATGTGTTTTTCTTT
TTTCAAAATTCAAATCTGCTCTTTTGATAACGTTTTCTTGAACGTTAAGATTAATATCTATTTACGCTCTTCTCTCATTC
TCACTTCTCTGTAACTCTTTCAAATAATATCAAATGGCTAGGATCAGAAAAAGAATCCAAAAGCACCATATCCCCAAAAA
TAGAGATGTTAATGATGGGTTAAAATTCACTGGGTATCCAAAACCCACATAAAAATTTAAGCCCATACATCTACTTTTTC
TGGAAAAAAAACACAGGTTTAAAATGAGCTGGGTACCCAAATAAATAAAACCCATATGGGTTTACCTCATTGTGTTATGG
GTACCCACGGGTTTTTCTAAGTCATTTTTCAAGTGAATCAACATTTTGTTGTCAAATTTTTTTCACATTTTTTCCCCAAA
ACCGCGATTTAACAGTTTAACGTCAAAAAAGACATTCAACATTTTCCCGACAAAAAAGACATTCAACATTTTCTCGCCAA
AAACGACAATCAACATTTTCCCGCCAAAACGCAATTCAACATTTTCGCGCCAAAAACGACATTCAAAATTTTCCCGCCAA
AACGCAATTCAACATTTTCCCGCCAAAACGCAATTCAACATTTTCCTGCCAAAAACGCGATTCAACATTTTCCGCCAAAA
ATGATTTCACATTTTCCCGCCAAAAACGCAATTTAACATTTTCCCGCCAAAACGACATTCAACATTTTCCCGCCAAAAAG
ATTTCACATTTCCGGTCAAAAACGCAATTTAACATTTTTCCGCCGAAAATGATATTCAACATTTTTCCGCCAAAAACGCA
ATTTAACATTTTTTCGCCAAAAAAAGCAATTTAACATTTTCCCGCCAAAAACGCAATTCAACCTTTTTCCCATCAAATAT
ATATGTAATACAGAAAATAAATATAATTTAAAATATATTTATAAGCAAAATATAGATATAACATACATATAATAGTATAT
TAACAGTTAAACATAAACTCTAAAAAAATGATAAAAACTAAGTTGGGTACCCACGAATAGTCTCGGAACAATCAGGTTTT
TTTGGGCTTTACCCACTATATCAAAAACCCATCTGAGTTTTCTAAAGTTAGGTTTTTGGTGGGCGGGTTTATTTTGGGTT
CATGGGCTGAGCTTTTTTACCCACCACAACATCTCTACCCGAAGAACACCACGTCGACTTCTTTGGAGAACGTTTGATCG
TCACAGTCACTCATACTCCCTCAGTGATACGTCGATGGATCCACAGTATCCGCTTCGTCAGCCGTCTTCGCTTATCACAC
CCTCTAGTTGTCGGACTTGGCGTTCAATGGACACCCCGTGGTTCCGATCCTCCACCGGATATTCTCCAACTATGTGTTGG
TACTCGCTGTCTCATCATTCAGTTGTCTCACTGTAAGTACGTCCCCGACGTCCTTAGAAGTTTCTTGGAAGATCAGACAA
TCACTTTTGTCGGCGTATGGAACAGCCAAGACAAGGACAAGCTCGAGAGATTCCACCATCAGTTGGATATCTGGAGACTT
GTCCACATAAGGCACTATCTCCATCCGTTGCTCTTGAGTAGCTCGTTTGAGACGATTGTGAAGGTGTATTTGGGGCATGA
AGGAGTGACGAAAGATAAGGAGTTATGTATGAGTAATTGGGGTGCTCGTAGCCTCTCTCATGATCAGATAGTACAAGCGT
CACATGATGTCTATGTTTGCTGCAAGCTCGGTGTTAAGGAACGTCTCTGGAAAATGGGAGCTTAAAATCTTTCTTTTGTT
GGCTTGTCTTGTTAGGAAACAGCTATTATTTGCAAATAATCAATGTATTTTGCTTTCTTTAAACTCAATAACTCACGTTT
TCGGATTCATAGAGAAAACTTTGTTCATAATGCACTGCAACCCAATGTAGAGTTGAAATGTTTTACATGACGTCGGTACC
AACGGGATCCACTGAGAAATGAAGAGCTTCTGACTTTTCTATAAACGGCTCAAACTGCGACCGCCACATCTGAAATATAA
ATCAATATCACTTATATCATATATGAGGAAAGTTGTGTATAGCGTTAAGTGTTAAACTACAAGGTTCAAGTTGATGATAG
ATCTTACATCTTTATACTCTCTGCCCTCAAAGAAAATCTCCATGGCATCAACTGCAGGAAGTGACATAAGCAAGCTTGGG
TGAGAGGAGAACAGAGGAATGGTAAAATATGTTAGGAATTTGGAGAAAGTGATTACAGGAACGGAATCGAACTACTGCTG
CATGTGTGAATTCCTTACTGCTGCCGTTAAAGTTTGAACCTGAGACCATCGAAAAGTTAAAATGGCGATTAGATCAATTT
GAGGTTGACTATATATGGATGTCAGAAACATAGGCACCTTGTGTGGACTGGACAATTAATGATGGAAGAGATGAAGTTAG
CTGAGCAAAAGAATCCATTGCATCTTTAGTGTTCTTCTCG
>AT2G32487.3 | chr2:13792909-13795908 FORWARD LENGTH=3000
ATGATGGATTGATATGAATATGCGAGAAATAAAATCAGTATGAAACTAACTATAAATAGTATTACATTTAGAGATTCAAG
TATGATATATAAAATATGAGTCGTCGTGTTCATGGCTTGCAGCATGAAAAAAGGAAGAGTTCCCCTTTCAAAAACTTCAA
TTTCTTTTGTAAAGAGAAAAAAAACAAAATTTATATGTAATCGTTGTCTTGTACTTTATTTTCATTCTCTATTTTGCAAT
GGACAAATTAAGATTATAGTTGGTTGTAATCTTATTGATAAGCTGGGCCTTATTGACGCAATATGGGTCTGACTAGATGT
CTTTTTTAGCAAAAGAGAAAAGTGATGAAAATAATATTATTATGAGTTCCCCTATGTAAATCTTGATAAAATATAAGCAA
AATCAGTTCAACTTTAAACGTTTGATTATCAGAGATTATTGTTACGTACATTACCACCAAAATAAATACAAACAAATCCT
CCTTAACTAGCTATATTCCAGCAATATATTCCTCTATATATCTGGATCAAATCTTATTCATTTTTTATGTGTTTTTCTTT
TTTCAAAATTCAAATCTGCTCTTTTGATAACGTTTTCTTGAACGTTAAGATTAATATCTATTTACGCTCTTCTCTCATTC
TCACTTCTCTGTAACTCTTTCAAATAATATCAAATGGCTAGGATCAGAAAAAGAATCCAAAAGCACCATATCCCCAAAAA
TAGAGATGTTAATGATGGGTTAAAATTCACTGGGTATCCAAAACCCACATAAAAATTTAAGCCCATACATCTACTTTTTC
TGGAAAAAAAACACAGGTTTAAAATGAGCTGGGTACCCAAATAAATAAAACCCATATGGGTTTACCTCATTGTGTTATGG
GTACCCACGGGTTTTTCTAAGTCATTTTTCAAGTGAATCAACATTTTGTTGTCAAATTTTTTTCACATTTTTTCCCCAAA
ACCGCGATTTAACAGTTTAACGTCAAAAAAGACATTCAACATTTTCCCGACAAAAAAGACATTCAACATTTTCTCGCCAA
AAACGACAATCAACATTTTCCCGCCAAAACGCAATTCAACATTTTCGCGCCAAAAACGACATTCAAAATTTTCCCGCCAA
AACGCAATTCAACATTTTCCCGCCAAAACGCAATTCAACATTTTCCTGCCAAAAACGCGATTCAACATTTTCCGCCAAAA
ATGATTTCACATTTTCCCGCCAAAAACGCAATTTAACATTTTCCCGCCAAAACGACATTCAACATTTTCCCGCCAAAAAG
ATTTCACATTTCCGGTCAAAAACGCAATTTAACATTTTTCCGCCGAAAATGATATTCAACATTTTTCCGCCAAAAACGCA
ATTTAACATTTTTTCGCCAAAAAAAGCAATTTAACATTTTCCCGCCAAAAACGCAATTCAACCTTTTTCCCATCAAATAT
ATATGTAATACAGAAAATAAATATAATTTAAAATATATTTATAAGCAAAATATAGATATAACATACATATAATAGTATAT
TAACAGTTAAACATAAACTCTAAAAAAATGATAAAAACTAAGTTGGGTACCCACGAATAGTCTCGGAACAATCAGGTTTT
TTTGGGCTTTACCCACTATATCAAAAACCCATCTGAGTTTTCTAAAGTTAGGTTTTTGGTGGGCGGGTTTATTTTGGGTT
CATGGGCTGAGCTTTTTTACCCACCACAACATCTCTACCCGAAGAACACCACGTCGACTTCTTTGGAGAACGTTTGATCG
TCACAGTCACTCATACTCCCTCAGTGATACGTCGATGGATCCACAGTATCCGCTTCGTCAGCCGTCTTCGCTTATCACAC
CCTCTAGTTGTCGGACTTGGCGTTCAATGGACACCCCGTGGTTCCGATCCTCCACCGGATATTCTCCAACTATGTGTTGG
TACTCGCTGTCTCATCATTCAGTTGTCTCACTGTAAGTACGTCCCCGACGTCCTTAGAAGTTTCTTGGAAGATCAGACAA
TCACTTTTGTCGGCGTATGGAACAGCCAAGACAAGGACAAGCTCGAGAGATTCCACCATCAGTTGGATATCTGGAGACTT
GTCCACATAAGGCACTATCTCCATCCGTTGCTCTTGAGTAGCTCGTTTGAGACGATTGTGAAGGTGTATTTGGGGCATGA
AGGAGTGACGAAAGATAAGGAGTTATGTATGAGTAATTGGGGTGCTCGTAGCCTCTCTCATGATCAGATAGTACAAGCGT
CACATGATGTCTATGTTTGCTGCAAGCTCGGTGTTAAGGAACGTCTCTGGAAAATGGGAGCTTAAAATCTTTCTTTTGTT
GGCTTGTCTTGTTAGGAAACAGCTATTATTTGCAAATAATCAATGTATTTTGCTTTCTTTAAACTCAATAACTCACGTTT
TCGGATTCATAGAGAAAACTTTGTTCATAATGCACTGCAACCCAATGTAGAGTTGAAATGTTTTACATGACGTCGGTACC
AACGGGATCCACTGAGAAATGAAGAGCTTCTGACTTTTCTATAAACGGCTCAAACTGCGACCGCCACATCTGAAATATAA
ATCAATATCACTTATATCATATATGAGGAAAGTTGTGTATAGCGTTAAGTGTTAAACTACAAGGTTCAAGTTGATGATAG
ATCTTACATCTTTATACTCTCTGCCCTCAAAGAAAATCTCCATGGCATCAACTGCAGGAAGTGACATAAGCAAGCTTGGG
TGAGAGGAGAACAGAGGAATGGTAAAATATGTTAGGAATTTGGAGAAAGTGATTACAGGAACGGAATCGAACTACTGCTG
CATGTGTGAATTCCTTACTGCTGCCGTTAAAGTTTGAACCTGAGACCATCGAAAAGTTAAAATGGCGATTAGATCAATTT
GAGGTTGACTATATATGGATGTCAGAAACATAGGCACCTTGTGTGGACTGGACAATTAATGATGGAAGAGATGAAGTTAG
CTGAGCAAAAGAATCCATTGCATCTTTAGTGTTCTTCTCG
>AT2G32490.1 | chr2:13795230-13798229 FORWARD LENGTH=3000
GCTTGTCTTGTTAGGAAACAGCTATTATTTGCAAATAATCAATGTATTTTGCTTTCTTTAAACTCAATAACTCACGTTTT
CGGATTCATAGAGAAAACTTTGTTCATAATGCACTGCAACCCAATGTAGAGTTGAAATGTTTTACATGACGTCGGTACCA
ACGGGATCCACTGAGAAATGAAGAGCTTCTGACTTTTCTATAAACGGCTCAAACTGCGACCGCCACATCTGAAATATAAA
TCAATATCACTTATATCATATATGAGGAAAGTTGTGTATAGCGTTAAGTGTTAAACTACAAGGTTCAAGTTGATGATAGA
TCTTACATCTTTATACTCTCTGCCCTCAAAGAAAATCTCCATGGCATCAACTGCAGGAAGTGACATAAGCAAGCTTGGGT
GAGAGGAGAACAGAGGAATGGTAAAATATGTTAGGAATTTGGAGAAAGTGATTACAGGAACGGAATCGAACTACTGCTGC
ATGTGTGAATTCCTTACTGCTGCCGTTAAAGTTTGAACCTGAGACCATCGAAAAGTTAAAATGGCGATTAGATCAATTTG
AGGTTGACTATATATGGATGTCAGAAACATAGGCACCTTGTGTGGACTGGACAATTAATGATGGAAGAGATGAAGTTAGC
TGAGCAAAAGAATCCATTGCATCTTTAGTGTTCTTCTCGGAAGCGCTCTTAGCAAAAGTGATCAGAAGAACAAACTCTTC
GCCATAGTTGTACTCCTGCCATGGGAAGTAACTCAGTCTGTTTACACTAGATAGTAGTATCCCACTTGGTCTAAAGCTAT
GGACGATTTGTGAAAGAAAAACTCAGAATATGAAATGAGTTGGTTATACCTCCCCCTTTCTAAATATTGCAAGGATGTCA
TCTTCAACCTCTGATTCATAGTCCACATTAGTTAGCCCCTGATACATCAACATGAACAAAACATCTTAATAGAGAAGAAG
AAGATGATGCTGATGACGCAAAGACAGAGCTAACAAGAGAAATGGCGTTTACATGTAAAGGCATACATGGCAGAATGGTG
TAACATATTCATTGAGAACTTTCAAGAAGAAAGGGTTCTCATAGAACTTGTCAAGGTCTTCCTTCTTTTGGAATCGCATG
TAGAGAGCGTGCGTGAAATATTCATTGTTTCTATCACCGATACAACCTGTGCGAGTAAAAAACAAACAGATAGAGACTGG
TTTTATAAACACACACAGAGACTTTCTATCTAGATTGGGAGCAAGAATATGTAAGCACTCACCAACAGATATAGCAACAA
TGCCTCTCATTTGGTATTGAGTTGTGTAAAGATAGTCAAGCATATCTTTTTCTACTTCCTCAGATAAACCCTCTTTTGCT
TTGAGTAAACACACATGCTCCACTACTTTCCTAAGGAACATCATTGATACATAGATTATAAAACTTTCATCAGAAAACAT
AATGTGGAGTCATAAACCTATATGCAAAGTTCGAAACTTTCTCAAGAATCTCAGCTTTAAACACACACATTAACATAAGC
TATCACAAAGGAGCTAATTTCTCAAAAACTGAACCTTGTCTTGTTCGACTTGGAACTGGCTATCTGATCATCAGCAGCGC
AAAATGTAACCCTAGGGGTTTTTGTTCGACATTGATGGACAAACATACCGCCACCATTAGACACAAATCCTGTCAATTTC
AGAAAGAAGAATCTTTAGGTCACAAACAATGTTACGGCATTACTGAAACAGAGGCCAATTTTCAAATTGATGTGTCGAAT
TGAGCCGAAATCAACAAACCCGCCACTCGATTTAGTAGAGTGAGATTGAGAATCGAAAACCCAGATTGAAAAACCGAAAC
TTTACCTCTGGTGAGAATAGGACGAGGGAGAGCTAAAGCTTGATGGATCATTATCGAGTGTGGCGGACTAAGTCTCTCGC
ATTGTTGCCTCTTTATCACTTCCCAATATAGAGAGATTTAACAAGGGAATAAGATTTTTGGGGTTTGTGGTAGTTAATAG
TTTTGTAATACAATCCTTTTTGCGCCACAAAATTCGTTACTCTATTTATTATCTAATTTGATTTTTGATCTTTTTTTTAA
AAATGTTTTGTAATTAATTTCTAAGGATAGTTTTAAAATACACATCTGAATCTGATCATTTATTTATTGTATAACTCTTA
TACGAACCAGGTGATGTACGAAATAAAAAATGAACAAAATAAATAATTTGAAACTAAAGATATATTGTGATATCAATCTA
AATTAAAATCGTACCAAGCCAGTTATATTGATTTTTAATATTTTTTGAACCCTCAAAAACTTAATATACAAGATCGATCC
CAAAGTTAGATTAGGCACGTATACATGAGTTAATTTACTCTTCAATTTCCAAAGAGATAAATATACACAGGACATATAAT
CGTCTTTGAAGTTAAGCATTCGTGTAGTAAGTGCCCATACTATTTATGGTTACAACTTTATCCAAAACACGAGTCAAAAC
CATAAAACAAAAGATTCGTTATTCACCTTCTAAGTAAAAAAGATAACTCTCCAAACATGAACTTATCTTGCAAGCAAAGT
ATTCTTATCTTCATCTATTATTTCCCATTACTTAACCTTATCTTCACTAAGATTGTTGTTGTAGTTATAATGTTTTTAAC
GATCGGAAGTTTCTAAAATGAAACTTAAGACAAGTTACAACAATTATGTGAAATCTATTGTTGTGTTTGAGAAAATGGGT
ATAATACAAAATCAAATATATGACTGATCAATATATAGAACTATAATGAAGTTGAAATACAATTCTAAATGCATATTTGA
CAACAAAAAATATAGATGAAAATAAATCATTCTGAAGAGAAGATCCAATAGTGATTAACTAATTATGTGAGGTGTGTCAA
CTTTTTACACATTTAATAAGTGGAAGCAAAGACTTGATGAATCGTCACATTGGCCTAACGAAGCTACCAAATTACACAAA
TGAATATATTACACGGATCATCTTTTATGATTCGAAAGGA
>AT2G32500.2 | chr2:13792371-13795370 REVERSE LENGTH=3000
AACATTTCAACTCTACATTGGGTTGCAGTGCATTATGAACAAAGTTTTCTCTATGAATCCGAAAACGTGAGTTATTGAGT
TTAAAGAAAGCAAAATACATTGATTATTTGCAAATAATAGCTGTTTCCTAACAAGACAAGCCAACAAAAGAAAGATTTTA
AGCTCCCATTTTCCAGAGACGTTCCTTAACACCGAGCTTGCAGCAAACATAGACATCATGTGACGCTTGTACTATCTGAT
CATGAGAGAGGCTACGAGCACCCCAATTACTCATACATAACTCCTTATCTTTCGTCACTCCTTCATGCCCCAAATACACC
TTCACAATCGTCTCAAACGAGCTACTCAAGAGCAACGGATGGAGATAGTGCCTTATGTGGACAAGTCTCCAGATATCCAA
CTGATGGTGGAATCTCTCGAGCTTGTCCTTGTCTTGGCTGTTCCATACGCCGACAAAAGTGATTGTCTGATCTTCCAAGA
AACTTCTAAGGACGTCGGGGACGTACTTACAGTGAGACAACTGAATGATGAGACAGCGAGTACCAACACATAGTTGGAGA
ATATCCGGTGGAGGATCGGAACCACGGGGTGTCCATTGAACGCCAAGTCCGACAACTAGAGGGTGTGATAAGCGAAGACG
GCTGACGAAGCGGATACTGTGGATCCATCGACGTATCACTGAGGGAGTATGAGTGACTGTGACGATCAAACGTTCTCCAA
AGAAGTCGACGTGGTGTTCTTCGGGTAGAGATGTTGTGGTGGGTAAAAAAGCTCAGCCCATGAACCCAAAATAAACCCGC
CCACCAAAAACCTAACTTTAGAAAACTCAGATGGGTTTTTGATATAGTGGGTAAAGCCCAAAAAAACCTGATTGTTCCGA
GACTATTCGTGGGTACCCAACTTAGTTTTTATCATTTTTTTAGAGTTTATGTTTAACTGTTAATATACTATTATATGTAT
GTTATATCTATATTTTGCTTATAAATATATTTTAAATTATATTTATTTTCTGTATTACATATATATTTGATGGGAAAAAG
GTTGAATTGCGTTTTTGGCGGGAAAATGTTAAATTGCTTTTTTTGGCGAAAAAATGTTAAATTGCGTTTTTGGCGGAAAA
ATGTTGAATATCATTTTCGGCGGAAAAATGTTAAATTGCGTTTTTGACCGGAAATGTGAAATCTTTTTGGCGGGAAAATG
TTGAATGTCGTTTTGGCGGGAAAATGTTAAATTGCGTTTTTGGCGGGAAAATGTGAAATCATTTTTGGCGGAAAATGTTG
AATCGCGTTTTTGGCAGGAAAATGTTGAATTGCGTTTTGGCGGGAAAATGTTGAATTGCGTTTTGGCGGGAAAATTTTGA
ATGTCGTTTTTGGCGCGAAAATGTTGAATTGCGTTTTGGCGGGAAAATGTTGATTGTCGTTTTTGGCGAGAAAATGTTGA
ATGTCTTTTTTGTCGGGAAAATGTTGAATGTCTTTTTTGACGTTAAACTGTTAAATCGCGGTTTTGGGGAAAAAATGTGA
AAAAAATTTGACAACAAAATGTTGATTCACTTGAAAAATGACTTAGAAAAACCCGTGGGTACCCATAACACAATGAGGTA
AACCCATATGGGTTTTATTTATTTGGGTACCCAGCTCATTTTAAACCTGTGTTTTTTTTCCAGAAAAAGTAGATGTATGG
GCTTAAATTTTTATGTGGGTTTTGGATACCCAGTGAATTTTAACCCATCATTAACATCTCTATTTTTGGGGATATGGTGC
TTTTGGATTCTTTTTCTGATCCTAGCCATTTGATATTATTTGAAAGAGTTACAGAGAAGTGAGAATGAGAGAAGAGCGTA
AATAGATATTAATCTTAACGTTCAAGAAAACGTTATCAAAAGAGCAGATTTGAATTTTGAAAAAAGAAAAACACATAAAA
AATGAATAAGATTTGATCCAGATATATAGAGGAATATATTGCTGGAATATAGCTAGTTAAGGAGGATTTGTTTGTATTTA
TTTTGGTGGTAATGTACGTAACAATAATCTCTGATAATCAAACGTTTAAAGTTGAACTGATTTTGCTTATATTTTATCAA
GATTTACATAGGGGAACTCATAATAATATTATTTTCATCACTTTTCTCTTTTGCTAAAAAAGACATCTAGTCAGACCCAT
ATTGCGTCAATAAGGCCCAGCTTATCAATAAGATTACAACCAACTATAATCTTAATTTGTCCATTGCAAAATAGAGAATG
AAAATAAAGTACAAGACAACGATTACATATAAATTTTGTTTTTTTTCTCTTTACAAAAGAAATTGAAGTTTTTGAAAGGG
GAACTCTTCCTTTTTTCATGCTGCAAGCCATGAACACGACGACTCATATTTTATATATCATACTTGAATCTCTAAATGTA
ATACTATTTATAGTTAGTTTCATACTGATTTTATTTCTCGCATATTCATATCAATCCATCATCTAGAGCATATTGTAATG
AGTCATGCAAAGATGTTTGACTCCGGTTTTACGCCGTTCTTTGAGCTTGATCCTGCATGGAGTTAAAAAAAAAAAATATT
ACCAACATACAACTTTCCTTTAGATCTTAGACATTTTCTTATATATATACCATGCATAATGTCTAAAATCACCAGCTAGC
CCATTCCGGATAAGTTAGCATTCTTCTTCTCTTCTCCGATCAAGTATATTTTGGGAGAGATGAGTCGACCAAAGAAACGC
ATATACATAGATCAGAGGAGAGAATGCTGACTTACCCCTAACCGGTCTAGTTGGTTAGAATTGCAAACCATACATATATA
CAACTTTTGGAAAACATCTTTGATCCTTAACCGGCCAAGAGGGGTTAATTAGTCAAATAGGTCAATAATGAATTAATAAT
ACATCAATATTCCAAAATCATTAGCAAGAAGATAACGAGTTTTTCTCTCACGCACCCACATGCATATTCTTCTTTAGTAC
CATGTTTTTATTTTACCTAAAACCATACATGTGTTGTTTT
>AT2G32500.1 | chr2:13792797-13795796 REVERSE LENGTH=3000
TCAACCTCAAATTGATCTAATCGCCATTTTAACTTTTCGATGGTCTCAGGTTCAAACTTTAACGGCAGCAGTAAGGAATT
CACACATGCAGCAGTAGTTCGATTCCGTTCCTGTAATCACTTTCTCCAAATTCCTAACATATTTTACCATTCCTCTGTTC
TCCTCTCACCCAAGCTTGCTTATGTCACTTCCTGCAGTTGATGCCATGGAGATTTTCTTTGAGGGCAGAGAGTATAAAGA
TGTAAGATCTATCATCAACTTGAACCTTGTAGTTTAACACTTAACGCTATACACAACTTTCCTCATATATGATATAAGTG
ATATTGATTTATATTTCAGATGTGGCGGTCGCAGTTTGAGCCGTTTATAGAAAAGTCAGAAGCTCTTCATTTCTCAGTGG
ATCCCGTTGGTACCGACGTCATGTAAAACATTTCAACTCTACATTGGGTTGCAGTGCATTATGAACAAAGTTTTCTCTAT
GAATCCGAAAACGTGAGTTATTGAGTTTAAAGAAAGCAAAATACATTGATTATTTGCAAATAATAGCTGTTTCCTAACAA
GACAAGCCAACAAAAGAAAGATTTTAAGCTCCCATTTTCCAGAGACGTTCCTTAACACCGAGCTTGCAGCAAACATAGAC
ATCATGTGACGCTTGTACTATCTGATCATGAGAGAGGCTACGAGCACCCCAATTACTCATACATAACTCCTTATCTTTCG
TCACTCCTTCATGCCCCAAATACACCTTCACAATCGTCTCAAACGAGCTACTCAAGAGCAACGGATGGAGATAGTGCCTT
ATGTGGACAAGTCTCCAGATATCCAACTGATGGTGGAATCTCTCGAGCTTGTCCTTGTCTTGGCTGTTCCATACGCCGAC
AAAAGTGATTGTCTGATCTTCCAAGAAACTTCTAAGGACGTCGGGGACGTACTTACAGTGAGACAACTGAATGATGAGAC
AGCGAGTACCAACACATAGTTGGAGAATATCCGGTGGAGGATCGGAACCACGGGGTGTCCATTGAACGCCAAGTCCGACA
ACTAGAGGGTGTGATAAGCGAAGACGGCTGACGAAGCGGATACTGTGGATCCATCGACGTATCACTGAGGGAGTATGAGT
GACTGTGACGATCAAACGTTCTCCAAAGAAGTCGACGTGGTGTTCTTCGGGTAGAGATGTTGTGGTGGGTAAAAAAGCTC
AGCCCATGAACCCAAAATAAACCCGCCCACCAAAAACCTAACTTTAGAAAACTCAGATGGGTTTTTGATATAGTGGGTAA
AGCCCAAAAAAACCTGATTGTTCCGAGACTATTCGTGGGTACCCAACTTAGTTTTTATCATTTTTTTAGAGTTTATGTTT
AACTGTTAATATACTATTATATGTATGTTATATCTATATTTTGCTTATAAATATATTTTAAATTATATTTATTTTCTGTA
TTACATATATATTTGATGGGAAAAAGGTTGAATTGCGTTTTTGGCGGGAAAATGTTAAATTGCTTTTTTTGGCGAAAAAA
TGTTAAATTGCGTTTTTGGCGGAAAAATGTTGAATATCATTTTCGGCGGAAAAATGTTAAATTGCGTTTTTGACCGGAAA
TGTGAAATCTTTTTGGCGGGAAAATGTTGAATGTCGTTTTGGCGGGAAAATGTTAAATTGCGTTTTTGGCGGGAAAATGT
GAAATCATTTTTGGCGGAAAATGTTGAATCGCGTTTTTGGCAGGAAAATGTTGAATTGCGTTTTGGCGGGAAAATGTTGA
ATTGCGTTTTGGCGGGAAAATTTTGAATGTCGTTTTTGGCGCGAAAATGTTGAATTGCGTTTTGGCGGGAAAATGTTGAT
TGTCGTTTTTGGCGAGAAAATGTTGAATGTCTTTTTTGTCGGGAAAATGTTGAATGTCTTTTTTGACGTTAAACTGTTAA
ATCGCGGTTTTGGGGAAAAAATGTGAAAAAAATTTGACAACAAAATGTTGATTCACTTGAAAAATGACTTAGAAAAACCC
GTGGGTACCCATAACACAATGAGGTAAACCCATATGGGTTTTATTTATTTGGGTACCCAGCTCATTTTAAACCTGTGTTT
TTTTTCCAGAAAAAGTAGATGTATGGGCTTAAATTTTTATGTGGGTTTTGGATACCCAGTGAATTTTAACCCATCATTAA
CATCTCTATTTTTGGGGATATGGTGCTTTTGGATTCTTTTTCTGATCCTAGCCATTTGATATTATTTGAAAGAGTTACAG
AGAAGTGAGAATGAGAGAAGAGCGTAAATAGATATTAATCTTAACGTTCAAGAAAACGTTATCAAAAGAGCAGATTTGAA
TTTTGAAAAAAGAAAAACACATAAAAAATGAATAAGATTTGATCCAGATATATAGAGGAATATATTGCTGGAATATAGCT
AGTTAAGGAGGATTTGTTTGTATTTATTTTGGTGGTAATGTACGTAACAATAATCTCTGATAATCAAACGTTTAAAGTTG
AACTGATTTTGCTTATATTTTATCAAGATTTACATAGGGGAACTCATAATAATATTATTTTCATCACTTTTCTCTTTTGC
TAAAAAAGACATCTAGTCAGACCCATATTGCGTCAATAAGGCCCAGCTTATCAATAAGATTACAACCAACTATAATCTTA
ATTTGTCCATTGCAAAATAGAGAATGAAAATAAAGTACAAGACAACGATTACATATAAATTTTGTTTTTTTTCTCTTTAC
AAAAGAAATTGAAGTTTTTGAAAGGGGAACTCTTCCTTTTTTCATGCTGCAAGCCATGAACACGACGACTCATATTTTAT
ATATCATACTTGAATCTCTAAATGTAATACTATTTATAGTTAGTTTCATACTGATTTTATTTCTCGCATATTCATATCAA
TCCATCATCTAGAGCATATTGTAATGAGTCATGCAAAGATGTTTGACTCCGGTTTTACGCCGTTCTTTGAGCTTGATCCT
GCATGGAGTTAAAAAAAAAAAATATTACCAACATACAACT
>AT2G32510.1 | chr2:13795821-13798820 REVERSE LENGTH=3000
ATTTGATTTGGGGTCATTTTGGGTGAATTGTAGAAAGTTTAGGGGTTGAAATTAGTGAAGATCTCCAATTTAGGGGAGAT
CAATGTAGCTTTATTAGTCTCCGAATCTTCGATTGATCACATGTATATTATTATAATCACGATATTTATAAACCAAACCC
AATTTTTTAAGCTTGGACAAGAGTCGAATACTTGAATTATATGGAGTTTCAACGTTTGTTGGCCTGTTATAGAGAAAATA
GTTGAACTATTACATTCGAATCTTAGTATTCCATGTTTTTCACTGTTTCTGTTTTGACTAACGATAGTCTTGGAAATAAT
ATAGATAAATCATAACTTTTCTAATGTCCCAAATGTCAAATTTTCTCAATCATATAACAAATAAATGAACTTGTTAAATC
AAATTTGGCATATATTTGAGAGTTATGGGTGATATGATATCAAAATATGTTAGAAAATAGGGCATGGTACCAAATCTAAA
CTTGTGGGGAAAATGAGAAGTGGAGTAAACAAAGTATTTAAGTGCCAAATCGGCCGAATTGGGTCGTTGGTTTTGGTTGG
GCACTTTGTGTTTTTGACAAAACCTAAAGATTCCTTTCGAATCATAAAAGATGATCCGTGTAATATATTCATTTGTGTAA
TTTGGTAGCTTCGTTAGGCCAATGTGACGATTCATCAAGTCTTTGCTTCCACTTATTAAATGTGTAAAAAGTTGACACAC
CTCACATAATTAGTTAATCACTATTGGATCTTCTCTTCAGAATGATTTATTTTCATCTATATTTTTTGTTGTCAAATATG
CATTTAGAATTGTATTTCAACTTCATTATAGTTCTATATATTGATCAGTCATATATTTGATTTTGTATTATACCCATTTT
CTCAAACACAACAATAGATTTCACATAATTGTTGTAACTTGTCTTAAGTTTCATTTTAGAAACTTCCGATCGTTAAAAAC
ATTATAACTACAACAACAATCTTAGTGAAGATAAGGTTAAGTAATGGGAAATAATAGATGAAGATAAGAATACTTTGCTT
GCAAGATAAGTTCATGTTTGGAGAGTTATCTTTTTTACTTAGAAGGTGAATAACGAATCTTTTGTTTTATGGTTTTGACT
CGTGTTTTGGATAAAGTTGTAACCATAAATAGTATGGGCACTTACTACACGAATGCTTAACTTCAAAGACGATTATATGT
CCTGTGTATATTTATCTCTTTGGAAATTGAAGAGTAAATTAACTCATGTATACGTGCCTAATCTAACTTTGGGATCGATC
TTGTATATTAAGTTTTTGAGGGTTCAAAAAATATTAAAAATCAATATAACTGGCTTGGTACGATTTTAATTTAGATTGAT
ATCACAATATATCTTTAGTTTCAAATTATTTATTTTGTTCATTTTTTATTTCGTACATCACCTGGTTCGTATAAGAGTTA
TACAATAAATAAATGATCAGATTCAGATGTGTATTTTAAAACTATCCTTAGAAATTAATTACAAAACATTTTTAAAAAAA
AGATCAAAAATCAAATTAGATAATAAATAGAGTAACGAATTTTGTGGCGCAAAAAGGATTGTATTACAAAACTATTAACT
ACCACAAACCCCAAAAATCTTATTCCCTTGTTAAATCTCTCTATATTGGGAAGTGATAAAGAGGCAACAATGCGAGAGAC
TTAGTCCGCCACACTCGATAATGATCCATCAAGCTTTAGCTCTCCCTCGTCCTATTCTCACCAGAGGTAAAGTTTCGGTT
TTTCAATCTGGGTTTTCGATTCTCAATCTCACTCTACTAAATCGAGTGGCGGGTTTGTTGATTTCGGCTCAATTCGACAC
ATCAATTTGAAAATTGGCCTCTGTTTCAGTAATGCCGTAACATTGTTTGTGACCTAAAGATTCTTCTTTCTGAAATTGAC
AGGATTTGTGTCTAATGGTGGCGGTATGTTTGTCCATCAATGTCGAACAAAAACCCCTAGGGTTACATTTTGCGCTGCTG
ATGATCAGATAGCCAGTTCCAAGTCGAACAAGACAAGGTTCAGTTTTTGAGAAATTAGCTCCTTTGTGATAGCTTATGTT
AATGTGTGTGTTTAAAGCTGAGATTCTTGAGAAAGTTTCGAACTTTGCATATAGGTTTATGACTCCACATTATGTTTTCT
GATGAAAGTTTTATAATCTATGTATCAATGATGTTCCTTAGGAAAGTAGTGGAGCATGTGTGTTTACTCAAAGCAAAAGA
GGGTTTATCTGAGGAAGTAGAAAAAGATATGCTTGACTATCTTTACACAACTCAATACCAAATGAGAGGCATTGTTGCTA
TATCTGTTGGTGAGTGCTTACATATTCTTGCTCCCAATCTAGATAGAAAGTCTCTGTGTGTGTTTATAAAACCAGTCTCT
ATCTGTTTGTTTTTTACTCGCACAGGTTGTATCGGTGATAGAAACAATGAATATTTCACGCACGCTCTCTACATGCGATT
CCAAAAGAAGGAAGACCTTGACAAGTTCTATGAGAACCCTTTCTTCTTGAAAGTTCTCAATGAATATGTTACACCATTCT
GCCATGTATGCCTTTACATGTAAACGCCATTTCTCTTGTTAGCTCTGTCTTTGCGTCATCAGCATCATCTTCTTCTTCTC
TATTAAGATGTTTTGTTCATGTTGATGTATCAGGGGCTAACTAATGTGGACTATGAATCAGAGGTTGAAGATGACATCCT
TGCAATATTTAGAAAGGGGGAGGTATAACCAACTCATTTCATATTCTGAGTTTTTCTTTCACAAATCGTCCATAGCTTTA
GACCAAGTGGGATACTACTATCTAGTGTAAACAGACTGAGTTACTTCCCATGGCAGGAGTACAACTATGGCGAAGAGTTT
GTTCTTCTGATCACTTTTGCTAAGAGCGCTTCCGAGAAGAACACTAAAGATGCAATGGATTCTTTTGCTCAGCTAACTTC
ATCTCTTCCATCATTAATTGTCCAGTCCACACAAGGTGCC
>AT2G32520.1 | chr2:13802823-13805822 REVERSE LENGTH=3000
GCTTTCTTCCATCAGGCAGCAATGGTTGATGTAAGTCCCAAAACGTTGTGTGATGCCCAATCATCTTTAAATAAGGACAT
TGCTCTTAGAACTTTTAATCTGAACCAAATAAAGAGGTTTGTTTACTTGTGAATCAGTATTGAGTGGAAATGTTCGAAGC
CTTTTTTGTAAATTAGGACTAATATCGATGTGTCTCGTCTTTTTGTAATTGTAATGAGTTCAATCCCGGAAACTAGGAAA
TGATAGTGTACATGTAGTAAAACTGAATTACTGCCAAGTCTGTTATATCAGCTTATAAGTACTCAATTGTGAATACATCA
AAGACATTCTCCTAGCAAGGCGTTTCCGCTTAGGCTGCACACGTCGGCTCTCTCAATGGTCTCCCATGCTTAGCAAACTC
ATGTAATCACAAGTTTCTTTGTAATAGTTATCTAAGGCTTTTTTAAAAAATTTGGTCTTAGAAGCTCCTTGCCCCAAGCT
TTTGTAAATAAACATGTTCCTTTTGGTAATATAATTCACATTTTATCAAAAAAAAATAAAAAAAAATATGAATACATCTT
AATCAGGGGGGAAATCTATTTAATTTATAGGACAATGTGAACTCAATTTAAGCCAATGGTAGCTCCTCTTATCATATCAA
CAAGAATGCGAAAATGATAGGATAACAGATTGTCTTCCTGTCAAAATAGCACGTTTTCCAGCATTGTCTACGTACAGTAC
TTTTGTTTTGTTTGTCGGCAAAAAGTATTTGTAAAAAGTATGTATTAATGTACGTAGTATTAGAGCCTCCTCTAAAGTCT
TAAATAAAGTATAAAGGATTTGAAGGGTAACCATTATTATAGTTGTACAGCTTTGACGGTTATTAATCACAAAACTTTAT
AAAAAACGTTACTAAACATTTTATTTTTCTTTTTTTTTGTAAGACTTTCTCATACAGTTTTTTTTGTACATTTTTGCATT
ATTCCAAAAAAAATATACATTTCCAGTTGACAGCTAAAATTTTTGTACAACATAAGTTTTTATAGATAGTTTAATTCATT
CAGGTTTTATAAACATATAGATTTCAACATTAATATAATAAAAAAACTAATTAAAAACTATGTCTAAAAGTAGAAAACTA
AAAAAAAAACAGGGAAAGGACACCATATGGAATATAACTCGAGGATAGACATACGGATTAATACATCCAACTTATATGAA
ATGAGATTAAATGTATTGTTAGGATTCACCAAAAAAATTAGATTTGTATATATGTTATGTAATTAGTATATGCCATGGAT
ATATCATACCTTTCTAACTAATTTTAGTTATGATTTTAGATACTGAATGATTAACATAATTCATGTTCAAAAAAGCTACT
GAATTTGGGCATATACATAATAAGCTCTTACTTTCGAATCACACAAATGCTTTCAATTATATTTCATTCCTTTACTAATT
GGAACCTAAATATTAAACAAAAACAAAAGTACATGAGAAACAGAATTAAATAGTAACCACGTTTTCTTTGATAAAACAAG
ATAGATCTTGTGCTGATCTTGTTTAGAAGTGTAGTGTCGGTTAGCAACTAGAAGCGGCTAAACACTTCCCAAGCTGTGTT
CACATTTTCTCACCAACATAAGAAATACGTCATTCAGTTTTGCTCCAATATCTTTCTTTTGTATATCACATGCCGACAAA
TGATACCAAGCTAATATCAAATCAACCGACAAATTGTGATTCTGTATAATTACTAAATTAGTAACCCATAAAACGTGCAT
GAGGTAAAGGAACCACGCGATTCATGGCCAATGGCAAGTGAGACAAAAACAAATTTGTTGAAATAATTAATATAAAAAAA
GTGAGAACAAATTTGATGATATGATATATTTTGGACTATTTTATTCACTGATTAAACATCCGTTGCAAATAGAGAACACT
TAAAAGATTAGACAAAAAAAAATCTACCATAAAGAACATTAAACCCATAAAAAGGTAAATTTTGATACTCCAACGTTTGG
AGCAGTAAAATCTAGAACAAAAATGGAGATCAACTTTGATCACCGTAGATATCCACATAAAACTACCCTCATTAAACTCT
CATATGGAAATGTGGTTATACGATGAGTTATGTTTCCTTGTACTATTCACATTTGTTCTGTATTGTCGTCTGATCTATTT
GTTTTAAACTATTCATTTCGTTGTTACCATTCATATCATGATTTCCAATTTTCATAATTGCTTTGATTCCTTCATGCATG
ATGGCCTGATCAATTTATCCAAACCATAACCGTTTATTTACTCTTTTTTTGTTTTTAACGTCAAAACAATTTCATTGATT
AAATAGAATTGATTAACCGTTTATTTACTATTAGTCTCAAAGTTCTATCAATACTATCATACTTTTTTTGTGTGTGAAAA
TACTCACACTTTTTGTTTCAACTTTCAACAGAAATGTCTCTCTAGGAAAATTAGTATTTTTAACAAAAATTCAACGGAAC
TTTTTACCATAAATACGTAGCTGATCTTTAAACAAAATTAAGTGAAAATAGGAACATGATTATTCAAAATAAGTGCTATA
AAATGATCTTTTTTGTAGTGACGTACTTTTGCAGAGATAAATTTCTATTTAATTTCTTTACTTATTTAAGTTAAAAAATA
TTGAAACGATGTTCATATTGACACCGAGAAATTACTATTTTGCTAATATTGATGTTTCTGTTTTATCATCTTGATTTGCT
TCCCTTTTTTAATCATGGAGATGATTGTTTGGGATTTTATTGGCTGGGTGTACTGTTCTGCGGATAAGTAAATAAAATTA
AAAGTTTATATGACTAAAGTATTACCACGAGTTTTGAGTACCATCGATGTTTATAGTTAAAAAATTATCTAGCTAGTGTG
TAATGTAAGCAAATCGTTGCAAAAGACTCAAAATTAATTTTCACCATATAATAAAGTTTACTAGCTAAATGTATCTTTTC
AAATAATAACCGATTGAAATAAGTGAACCTAAAATTATAT
>AT2G32520.2 | chr2:13802823-13805822 REVERSE LENGTH=3000
GCTTTCTTCCATCAGGCAGCAATGGTTGATGTAAGTCCCAAAACGTTGTGTGATGCCCAATCATCTTTAAATAAGGACAT
TGCTCTTAGAACTTTTAATCTGAACCAAATAAAGAGGTTTGTTTACTTGTGAATCAGTATTGAGTGGAAATGTTCGAAGC
CTTTTTTGTAAATTAGGACTAATATCGATGTGTCTCGTCTTTTTGTAATTGTAATGAGTTCAATCCCGGAAACTAGGAAA
TGATAGTGTACATGTAGTAAAACTGAATTACTGCCAAGTCTGTTATATCAGCTTATAAGTACTCAATTGTGAATACATCA
AAGACATTCTCCTAGCAAGGCGTTTCCGCTTAGGCTGCACACGTCGGCTCTCTCAATGGTCTCCCATGCTTAGCAAACTC
ATGTAATCACAAGTTTCTTTGTAATAGTTATCTAAGGCTTTTTTAAAAAATTTGGTCTTAGAAGCTCCTTGCCCCAAGCT
TTTGTAAATAAACATGTTCCTTTTGGTAATATAATTCACATTTTATCAAAAAAAAATAAAAAAAAATATGAATACATCTT
AATCAGGGGGGAAATCTATTTAATTTATAGGACAATGTGAACTCAATTTAAGCCAATGGTAGCTCCTCTTATCATATCAA
CAAGAATGCGAAAATGATAGGATAACAGATTGTCTTCCTGTCAAAATAGCACGTTTTCCAGCATTGTCTACGTACAGTAC
TTTTGTTTTGTTTGTCGGCAAAAAGTATTTGTAAAAAGTATGTATTAATGTACGTAGTATTAGAGCCTCCTCTAAAGTCT
TAAATAAAGTATAAAGGATTTGAAGGGTAACCATTATTATAGTTGTACAGCTTTGACGGTTATTAATCACAAAACTTTAT
AAAAAACGTTACTAAACATTTTATTTTTCTTTTTTTTTGTAAGACTTTCTCATACAGTTTTTTTTGTACATTTTTGCATT
ATTCCAAAAAAAATATACATTTCCAGTTGACAGCTAAAATTTTTGTACAACATAAGTTTTTATAGATAGTTTAATTCATT
CAGGTTTTATAAACATATAGATTTCAACATTAATATAATAAAAAAACTAATTAAAAACTATGTCTAAAAGTAGAAAACTA
AAAAAAAAACAGGGAAAGGACACCATATGGAATATAACTCGAGGATAGACATACGGATTAATACATCCAACTTATATGAA
ATGAGATTAAATGTATTGTTAGGATTCACCAAAAAAATTAGATTTGTATATATGTTATGTAATTAGTATATGCCATGGAT
ATATCATACCTTTCTAACTAATTTTAGTTATGATTTTAGATACTGAATGATTAACATAATTCATGTTCAAAAAAGCTACT
GAATTTGGGCATATACATAATAAGCTCTTACTTTCGAATCACACAAATGCTTTCAATTATATTTCATTCCTTTACTAATT
GGAACCTAAATATTAAACAAAAACAAAAGTACATGAGAAACAGAATTAAATAGTAACCACGTTTTCTTTGATAAAACAAG
ATAGATCTTGTGCTGATCTTGTTTAGAAGTGTAGTGTCGGTTAGCAACTAGAAGCGGCTAAACACTTCCCAAGCTGTGTT
CACATTTTCTCACCAACATAAGAAATACGTCATTCAGTTTTGCTCCAATATCTTTCTTTTGTATATCACATGCCGACAAA
TGATACCAAGCTAATATCAAATCAACCGACAAATTGTGATTCTGTATAATTACTAAATTAGTAACCCATAAAACGTGCAT
GAGGTAAAGGAACCACGCGATTCATGGCCAATGGCAAGTGAGACAAAAACAAATTTGTTGAAATAATTAATATAAAAAAA
GTGAGAACAAATTTGATGATATGATATATTTTGGACTATTTTATTCACTGATTAAACATCCGTTGCAAATAGAGAACACT
TAAAAGATTAGACAAAAAAAAATCTACCATAAAGAACATTAAACCCATAAAAAGGTAAATTTTGATACTCCAACGTTTGG
AGCAGTAAAATCTAGAACAAAAATGGAGATCAACTTTGATCACCGTAGATATCCACATAAAACTACCCTCATTAAACTCT
CATATGGAAATGTGGTTATACGATGAGTTATGTTTCCTTGTACTATTCACATTTGTTCTGTATTGTCGTCTGATCTATTT
GTTTTAAACTATTCATTTCGTTGTTACCATTCATATCATGATTTCCAATTTTCATAATTGCTTTGATTCCTTCATGCATG
ATGGCCTGATCAATTTATCCAAACCATAACCGTTTATTTACTCTTTTTTTGTTTTTAACGTCAAAACAATTTCATTGATT
AAATAGAATTGATTAACCGTTTATTTACTATTAGTCTCAAAGTTCTATCAATACTATCATACTTTTTTTGTGTGTGAAAA
TACTCACACTTTTTGTTTCAACTTTCAACAGAAATGTCTCTCTAGGAAAATTAGTATTTTTAACAAAAATTCAACGGAAC
TTTTTACCATAAATACGTAGCTGATCTTTAAACAAAATTAAGTGAAAATAGGAACATGATTATTCAAAATAAGTGCTATA
AAATGATCTTTTTTGTAGTGACGTACTTTTGCAGAGATAAATTTCTATTTAATTTCTTTACTTATTTAAGTTAAAAAATA
TTGAAACGATGTTCATATTGACACCGAGAAATTACTATTTTGCTAATATTGATGTTTCTGTTTTATCATCTTGATTTGCT
TCCCTTTTTTAATCATGGAGATGATTGTTTGGGATTTTATTGGCTGGGTGTACTGTTCTGCGGATAAGTAAATAAAATTA
AAAGTTTATATGACTAAAGTATTACCACGAGTTTTGAGTACCATCGATGTTTATAGTTAAAAAATTATCTAGCTAGTGTG
TAATGTAAGCAAATCGTTGCAAAAGACTCAAAATTAATTTTCACCATATAATAAAGTTTACTAGCTAAATGTATCTTTTC
AAATAATAACCGATTGAAATAAGTGAACCTAAAATTATAT
>AT2G32520.4 | chr2:13802823-13805822 REVERSE LENGTH=3000
GCTTTCTTCCATCAGGCAGCAATGGTTGATGTAAGTCCCAAAACGTTGTGTGATGCCCAATCATCTTTAAATAAGGACAT
TGCTCTTAGAACTTTTAATCTGAACCAAATAAAGAGGTTTGTTTACTTGTGAATCAGTATTGAGTGGAAATGTTCGAAGC
CTTTTTTGTAAATTAGGACTAATATCGATGTGTCTCGTCTTTTTGTAATTGTAATGAGTTCAATCCCGGAAACTAGGAAA
TGATAGTGTACATGTAGTAAAACTGAATTACTGCCAAGTCTGTTATATCAGCTTATAAGTACTCAATTGTGAATACATCA
AAGACATTCTCCTAGCAAGGCGTTTCCGCTTAGGCTGCACACGTCGGCTCTCTCAATGGTCTCCCATGCTTAGCAAACTC
ATGTAATCACAAGTTTCTTTGTAATAGTTATCTAAGGCTTTTTTAAAAAATTTGGTCTTAGAAGCTCCTTGCCCCAAGCT
TTTGTAAATAAACATGTTCCTTTTGGTAATATAATTCACATTTTATCAAAAAAAAATAAAAAAAAATATGAATACATCTT
AATCAGGGGGGAAATCTATTTAATTTATAGGACAATGTGAACTCAATTTAAGCCAATGGTAGCTCCTCTTATCATATCAA
CAAGAATGCGAAAATGATAGGATAACAGATTGTCTTCCTGTCAAAATAGCACGTTTTCCAGCATTGTCTACGTACAGTAC
TTTTGTTTTGTTTGTCGGCAAAAAGTATTTGTAAAAAGTATGTATTAATGTACGTAGTATTAGAGCCTCCTCTAAAGTCT
TAAATAAAGTATAAAGGATTTGAAGGGTAACCATTATTATAGTTGTACAGCTTTGACGGTTATTAATCACAAAACTTTAT
AAAAAACGTTACTAAACATTTTATTTTTCTTTTTTTTTGTAAGACTTTCTCATACAGTTTTTTTTGTACATTTTTGCATT
ATTCCAAAAAAAATATACATTTCCAGTTGACAGCTAAAATTTTTGTACAACATAAGTTTTTATAGATAGTTTAATTCATT
CAGGTTTTATAAACATATAGATTTCAACATTAATATAATAAAAAAACTAATTAAAAACTATGTCTAAAAGTAGAAAACTA
AAAAAAAAACAGGGAAAGGACACCATATGGAATATAACTCGAGGATAGACATACGGATTAATACATCCAACTTATATGAA
ATGAGATTAAATGTATTGTTAGGATTCACCAAAAAAATTAGATTTGTATATATGTTATGTAATTAGTATATGCCATGGAT
ATATCATACCTTTCTAACTAATTTTAGTTATGATTTTAGATACTGAATGATTAACATAATTCATGTTCAAAAAAGCTACT
GAATTTGGGCATATACATAATAAGCTCTTACTTTCGAATCACACAAATGCTTTCAATTATATTTCATTCCTTTACTAATT
GGAACCTAAATATTAAACAAAAACAAAAGTACATGAGAAACAGAATTAAATAGTAACCACGTTTTCTTTGATAAAACAAG
ATAGATCTTGTGCTGATCTTGTTTAGAAGTGTAGTGTCGGTTAGCAACTAGAAGCGGCTAAACACTTCCCAAGCTGTGTT
CACATTTTCTCACCAACATAAGAAATACGTCATTCAGTTTTGCTCCAATATCTTTCTTTTGTATATCACATGCCGACAAA
TGATACCAAGCTAATATCAAATCAACCGACAAATTGTGATTCTGTATAATTACTAAATTAGTAACCCATAAAACGTGCAT
GAGGTAAAGGAACCACGCGATTCATGGCCAATGGCAAGTGAGACAAAAACAAATTTGTTGAAATAATTAATATAAAAAAA
GTGAGAACAAATTTGATGATATGATATATTTTGGACTATTTTATTCACTGATTAAACATCCGTTGCAAATAGAGAACACT
TAAAAGATTAGACAAAAAAAAATCTACCATAAAGAACATTAAACCCATAAAAAGGTAAATTTTGATACTCCAACGTTTGG
AGCAGTAAAATCTAGAACAAAAATGGAGATCAACTTTGATCACCGTAGATATCCACATAAAACTACCCTCATTAAACTCT
CATATGGAAATGTGGTTATACGATGAGTTATGTTTCCTTGTACTATTCACATTTGTTCTGTATTGTCGTCTGATCTATTT
GTTTTAAACTATTCATTTCGTTGTTACCATTCATATCATGATTTCCAATTTTCATAATTGCTTTGATTCCTTCATGCATG
ATGGCCTGATCAATTTATCCAAACCATAACCGTTTATTTACTCTTTTTTTGTTTTTAACGTCAAAACAATTTCATTGATT
AAATAGAATTGATTAACCGTTTATTTACTATTAGTCTCAAAGTTCTATCAATACTATCATACTTTTTTTGTGTGTGAAAA
TACTCACACTTTTTGTTTCAACTTTCAACAGAAATGTCTCTCTAGGAAAATTAGTATTTTTAACAAAAATTCAACGGAAC
TTTTTACCATAAATACGTAGCTGATCTTTAAACAAAATTAAGTGAAAATAGGAACATGATTATTCAAAATAAGTGCTATA
AAATGATCTTTTTTGTAGTGACGTACTTTTGCAGAGATAAATTTCTATTTAATTTCTTTACTTATTTAAGTTAAAAAATA
TTGAAACGATGTTCATATTGACACCGAGAAATTACTATTTTGCTAATATTGATGTTTCTGTTTTATCATCTTGATTTGCT
TCCCTTTTTTAATCATGGAGATGATTGTTTGGGATTTTATTGGCTGGGTGTACTGTTCTGCGGATAAGTAAATAAAATTA
AAAGTTTATATGACTAAAGTATTACCACGAGTTTTGAGTACCATCGATGTTTATAGTTAAAAAATTATCTAGCTAGTGTG
TAATGTAAGCAAATCGTTGCAAAAGACTCAAAATTAATTTTCACCATATAATAAAGTTTACTAGCTAAATGTATCTTTTC
AAATAATAACCGATTGAAATAAGTGAACCTAAAATTATAT
>AT2G32520.3 | chr2:13802823-13805822 REVERSE LENGTH=3000
GCTTTCTTCCATCAGGCAGCAATGGTTGATGTAAGTCCCAAAACGTTGTGTGATGCCCAATCATCTTTAAATAAGGACAT
TGCTCTTAGAACTTTTAATCTGAACCAAATAAAGAGGTTTGTTTACTTGTGAATCAGTATTGAGTGGAAATGTTCGAAGC
CTTTTTTGTAAATTAGGACTAATATCGATGTGTCTCGTCTTTTTGTAATTGTAATGAGTTCAATCCCGGAAACTAGGAAA
TGATAGTGTACATGTAGTAAAACTGAATTACTGCCAAGTCTGTTATATCAGCTTATAAGTACTCAATTGTGAATACATCA
AAGACATTCTCCTAGCAAGGCGTTTCCGCTTAGGCTGCACACGTCGGCTCTCTCAATGGTCTCCCATGCTTAGCAAACTC
ATGTAATCACAAGTTTCTTTGTAATAGTTATCTAAGGCTTTTTTAAAAAATTTGGTCTTAGAAGCTCCTTGCCCCAAGCT
TTTGTAAATAAACATGTTCCTTTTGGTAATATAATTCACATTTTATCAAAAAAAAATAAAAAAAAATATGAATACATCTT
AATCAGGGGGGAAATCTATTTAATTTATAGGACAATGTGAACTCAATTTAAGCCAATGGTAGCTCCTCTTATCATATCAA
CAAGAATGCGAAAATGATAGGATAACAGATTGTCTTCCTGTCAAAATAGCACGTTTTCCAGCATTGTCTACGTACAGTAC
TTTTGTTTTGTTTGTCGGCAAAAAGTATTTGTAAAAAGTATGTATTAATGTACGTAGTATTAGAGCCTCCTCTAAAGTCT
TAAATAAAGTATAAAGGATTTGAAGGGTAACCATTATTATAGTTGTACAGCTTTGACGGTTATTAATCACAAAACTTTAT
AAAAAACGTTACTAAACATTTTATTTTTCTTTTTTTTTGTAAGACTTTCTCATACAGTTTTTTTTGTACATTTTTGCATT
ATTCCAAAAAAAATATACATTTCCAGTTGACAGCTAAAATTTTTGTACAACATAAGTTTTTATAGATAGTTTAATTCATT
CAGGTTTTATAAACATATAGATTTCAACATTAATATAATAAAAAAACTAATTAAAAACTATGTCTAAAAGTAGAAAACTA
AAAAAAAAACAGGGAAAGGACACCATATGGAATATAACTCGAGGATAGACATACGGATTAATACATCCAACTTATATGAA
ATGAGATTAAATGTATTGTTAGGATTCACCAAAAAAATTAGATTTGTATATATGTTATGTAATTAGTATATGCCATGGAT
ATATCATACCTTTCTAACTAATTTTAGTTATGATTTTAGATACTGAATGATTAACATAATTCATGTTCAAAAAAGCTACT
GAATTTGGGCATATACATAATAAGCTCTTACTTTCGAATCACACAAATGCTTTCAATTATATTTCATTCCTTTACTAATT
GGAACCTAAATATTAAACAAAAACAAAAGTACATGAGAAACAGAATTAAATAGTAACCACGTTTTCTTTGATAAAACAAG
ATAGATCTTGTGCTGATCTTGTTTAGAAGTGTAGTGTCGGTTAGCAACTAGAAGCGGCTAAACACTTCCCAAGCTGTGTT
CACATTTTCTCACCAACATAAGAAATACGTCATTCAGTTTTGCTCCAATATCTTTCTTTTGTATATCACATGCCGACAAA
TGATACCAAGCTAATATCAAATCAACCGACAAATTGTGATTCTGTATAATTACTAAATTAGTAACCCATAAAACGTGCAT
GAGGTAAAGGAACCACGCGATTCATGGCCAATGGCAAGTGAGACAAAAACAAATTTGTTGAAATAATTAATATAAAAAAA
GTGAGAACAAATTTGATGATATGATATATTTTGGACTATTTTATTCACTGATTAAACATCCGTTGCAAATAGAGAACACT
TAAAAGATTAGACAAAAAAAAATCTACCATAAAGAACATTAAACCCATAAAAAGGTAAATTTTGATACTCCAACGTTTGG
AGCAGTAAAATCTAGAACAAAAATGGAGATCAACTTTGATCACCGTAGATATCCACATAAAACTACCCTCATTAAACTCT
CATATGGAAATGTGGTTATACGATGAGTTATGTTTCCTTGTACTATTCACATTTGTTCTGTATTGTCGTCTGATCTATTT
GTTTTAAACTATTCATTTCGTTGTTACCATTCATATCATGATTTCCAATTTTCATAATTGCTTTGATTCCTTCATGCATG
ATGGCCTGATCAATTTATCCAAACCATAACCGTTTATTTACTCTTTTTTTGTTTTTAACGTCAAAACAATTTCATTGATT
AAATAGAATTGATTAACCGTTTATTTACTATTAGTCTCAAAGTTCTATCAATACTATCATACTTTTTTTGTGTGTGAAAA
TACTCACACTTTTTGTTTCAACTTTCAACAGAAATGTCTCTCTAGGAAAATTAGTATTTTTAACAAAAATTCAACGGAAC
TTTTTACCATAAATACGTAGCTGATCTTTAAACAAAATTAAGTGAAAATAGGAACATGATTATTCAAAATAAGTGCTATA
AAATGATCTTTTTTGTAGTGACGTACTTTTGCAGAGATAAATTTCTATTTAATTTCTTTACTTATTTAAGTTAAAAAATA
TTGAAACGATGTTCATATTGACACCGAGAAATTACTATTTTGCTAATATTGATGTTTCTGTTTTATCATCTTGATTTGCT
TCCCTTTTTTAATCATGGAGATGATTGTTTGGGATTTTATTGGCTGGGTGTACTGTTCTGCGGATAAGTAAATAAAATTA
AAAGTTTATATGACTAAAGTATTACCACGAGTTTTGAGTACCATCGATGTTTATAGTTAAAAAATTATCTAGCTAGTGTG
TAATGTAAGCAAATCGTTGCAAAAGACTCAAAATTAATTTTCACCATATAATAAAGTTTACTAGCTAAATGTATCTTTTC
AAATAATAACCGATTGAAATAAGTGAACCTAAAATTATAT
>AT2G32530.1 | chr2:13813488-13816487 FORWARD LENGTH=3000
TATACTGATATGGCTTTAATTTGTAGCTAAAAACTGCTAATATGAAAATAATTATTCTCTAATATACCTCTGGCTAAATT
TTAGTTTCTTTGATACAAAATAAATCTAGGACTATAAATTCGTAAATAGTTGATGTACATTCTGAAGTAGTGAGTAGCGT
ATTACTTCCAAAACAACTGCATCGCCTCTTCTACGGCTTTGTCTCGTTCTCACAATTATTAGCTTATATCCATATAAGAC
ACTATTTATTTGACTGATCAAAAAAAAAATACACTATTTATCTTTGTGGGTTTTAAAACTATGACAGGACCTGATTGATT
TTGTTTTTGTAAGATTCGTGGTTTTTCGATTTCATGAAAATGACTCAATGATTTCATCCTTTCTACTTTTGGGGTTTGAA
GTCAACTGTTTATGTGGACGTTATTTTTTTGAAAATTTAAGAGATAAAATAGGGCATACGAAGCCAATATCTAGATAAGT
GATTTAGGAACAAAAACCAATAACAAAATGAAGAAACATTACTTGACTTCATTTTGTGTGTGACGAGTGGCGACTAGTCA
TCATTCACCACAAAGCGCAAACTTGAATCAGGAGTAAGAAGACATACTTTATCGTTATCCTAATTTGAATCGGACCACAC
AATAACCCACCACAAATAGACAAAGATACATATATTATTGACAATCTTTTATTATATAAGATAACGTTCTATATAATTGA
ATTGTTTTATTAATAACGAAAAAAAAACGACTTCGATATGAGTAATTAATTCGTTGAAAAAAGTTTCTTCGGGTCTAGTT
TTTTTAAACTTCTAATATGATATTAAAAACCAACATGATAGCTTTCACTTGATGGTAACTTAGGATCAGTATAGTGGTGG
TATCTATCTACAAGTTTAATTCCAGTTTACGTGAAGTTCATAAATTTTATTGGTCATATCAATGTGTACAATAAATATAC
GTTTTATAAATAAATAATATTTGCATTTTTTATTCATGTATCTAAATAACAAACTAGTCCAATTTCACTTGACTATGACC
TCTTTGTTCTTTTTTTTGTTAATAGTTTTCACAAAAAAAGCTTACTCAATTTTATATCTTCTCATCACTCCTTTTTATTA
TAAGTGTATACAAATTATATATATATTTTTTACTTAATTCTTAGAAACATATCCAAAAACCTCAAGAAATCTCCTTCCAT
GGCGGAATCAAGCTCTCCTCTCCCTCCTCTTTGTGAAAGGATCTCACACAAAAGCTATTTCTTAAGAGCTGTGGATCTCA
CTATTCTAGGTCTTCTCCTTTCTCTTCTATTGTACCGTATCCTACATGTGAACCAAAAGGACACCGTTTGGATCGTGGCT
TTCCTCTGTGAAACTTGTTTCACCTTCGTATGGTTGCTTATTACCAACATAAAATGGAGTCCTGCTGATTATAAAACATA
TCCTGAAAGACTTGATGAAAGGTACCATTTTCCTATATATACACAAAAAGCAATATTCTTATCAAACTTGTATCAAGTCC
TAATATATCATTTCATTTTAGTTGAGTAGAAAACATTCGAAACTAAAAATTTGAAATGACATAGCAACTTTTCATTTCAG
GGTTCATGAACTTCCACCGGTAGATATGTTCGTGACCACAGCTGATCCAGTAAGGGAGCCACCGCTTATCGTTGTAAACA
CAGTGCTTTCACTGTTAGCTGTGAATTATCCGGCGAACAAACTAGCTTGTTATGTGTCGGACGATGGATGTTCACCTCTC
ACTTACTTCTCTCTCAAGGAAGCTTCTAAGTTTGCCAAGATTTGGGTTCCTTTCTGCAAGAAATACAACGTTAGAGTTAG
AGCTCCTTTTATGTACTTCAGAAACTCTCCGGAAGCAGCAGAAGGTTCTGAATTCAGTAAAGACTGGGAAATGACTAAGG
TAAAGGGTTTGTTTGTCTTTTACAAATTCTTCAAACAATGTTTATCTATAATTTTTTTGAAAATTGTTGTGATTGATAAA
AATATAAACAAGTTCTTCAGCCAATTAACACAATGACATTTGAATTTTAAAAAAACTGAAAAAAATCAAGATTCATTCAT
TTCTTTTCGTAATAATTATTGGGAATTTTCTTGAAATTGTGTTTTTGTATTAATATAAAGAGGGAGTACGAGAAGTTAAG
CCAGAAAGTAGAAGATGCCACTGGAAGTTCCCACTGGTTGGATGCAGAAGATGACTTTGAAGCTTTCTTAAACACAAAAT
CAAATGATCATTCAACTATAGTTAAGGTAATTCTACAATTTTCCAGAGTAAAATCAAATAATCACCACAAAACAAAAGAG
TTAATTATAACAATTTCATTGAAATCTTGTTTTATGTGTTTATGTGAAGGTGGTATGGGAAAACAAGGGAGGTGTGGGAG
ACGAAAAAGAGGTCCCTCATGTTGTTTACATTTCAAGAGAGAAAAGACCAAATCACTTTCATCATTACAAAGCTGGAGCC
ATGAACTTTCTGGTTAGTAAATTTTCTCACACATCTGTCTTTTTTTTTTTTTTTTAAGTTTCAAGTAAAGTACATAAGAA
TTATGAGCTTGGACATATAGAGGTGCATAATGTCATAATGCATGTATACGTCTTTTCAAGGAAGGCAAAACCAGTGCAAC
AACACTCATGGTGCCTTTGAAATTGATATTTAATAATGAGCCACCATAGACTAATTTAGCCTAAGGCATCATATATGGTA
AAGCCATATTGAACAACTATATATCAATGATTGTATATCTTAGTTTATGTGGTTTGTTATAGTAATTTAGAACATGATGA
CGGAGCCTGAGATGAATTTGAACAGGTAAGAGTGTCAGGGTTGATGACAAATGCACCATACATGTTGAACGTAGACTGCG
ACATGTATGTCAATGAAGCAGATGTGGTGCGACAAGCAATGTGTATATTTCTGCAAAAATCAATGGATTCAAACCATTGT
GCTTTTGTTCAATACCCTCAAGATTTCTATGATTCTAATG
>AT2G32540.1 | chr2:13818290-13821289 FORWARD LENGTH=3000
TATAGTGTGGTAAGGTTTTGTTATGCACCTATCGTTAAGTGTATCATGACATTTTCTCTATTGATAATGCTATTTATGCA
ATTTGTTTTATTGATCGTACGTAAAACTAACTAATGTGAAACCATTCAAAGCGTTGAATTACAAATGAACGTTATTCTGA
CATACAGCGATCTAGAATTGGCAAGCTAGTTTTGTATGTGGTATATATCAACACAAGTATCACAACGAAAGAAGATGAAA
CTAATAAATGTTTTCTTGGTTATTTTTTTGTTGTTGTTGATTAGAGTCATTTTAATCAATTGAACAAAATGAAATACATC
AAAACTTTTGTTAACCATATATAATTAGATCATTCAGCCATTCCAGTGATTCGATAAATCTTTCTCTCGTAAAGTCTGTT
TGTAAATATGGATTATCTACTATGGAAGGTCCTTAAAAGAGAAGAATATGAATTTTCTGAATTATCTACTCATCTGAATT
TTCTTTTGGCTAGTTTTGTGTATTTCTAACAATATGTATACACCATTTTGTCAACAAATTTATGGATTTTACTAGTTAGT
ACTTTAAAATATATTTTTTCGCATTTGTTCAATAGTACAACAATTAAAAAAAATTGCCGATTGAAATATTAAAAATACTA
AAAATAGTAAATATTGCTTACTCACAATTACATAGAAAACCACAATATATATTACCAGGTCTAAAAGTGTCATAATTATA
GATTAAGAAATTATAGCTCACTGTAATATAATTCTCAATTAACATCTTACACTTGTCTGTGGATAAGATAACTTCATACA
AATTAAGCTTTTTCTCTGGTCAGAATACAGATTTAGATTTCTAACACAAAAATAATATTTAATTAAAATCCAACAAATAA
ATAAATAAATTAATTTTTCTTTCTTTGGAAGTATTATTACTTTTTCACATTGACAATTAATACTATCTTTTCTTTATATT
TAACTTAACAAATAAGGTCTACATAGGGTACTTTCGTCTAATCACAATTTTAAAGCCATGCGTGCATTGCCTTAGTCTAT
ATAACTTATTCTCCCACTCATCGACTGCCACAACACTCGTAAAGAATCTGCGACAGAGATTTTCTCCGACCAATCCATGT
CGGAAAACATGGTGAATCTACCGGATTCTTTGTACGAGGACTACAGTAAACTCAAGTTGACTTCACCCTCCAACGCTTCT
TCATCCTCCTCAGCTCCTCCGCCCAGGCTCAGCGTCGTAGCTCATCCAACGGTAGAGATGATTATCCAGTGGGTCTGTGA
TATTCATAAACCGAAGTCATACATGTCTGATTTTGCGCTGCATAATCTCGCCTATGTAAGTGCAACAAATACTCTTCGAT
GCTCTCTATGTTTGATATGGTTTTTGTTTGATCTGTCGTCTCTATGTTTGATTCAACATGCTTTTGATCTTTGAATCCTA
TGAATACATTAGTTTTTGAGAAAAGTTTTTTTTTTTTTTTTCTGATTATGGGAAATTCTTGAGATCTCCGTTTGTTTCTT
GCTGCATAGGTTAACGTCTTTATCCCTACAATATAATATCATCTACTCTCGTTTTCGCCGTCAAATGATAGATTTTATTC
GTATCTATCTTAGATTTGGTTGCTTGACATGGAATGTTCTTGTTTGTGAGTCAATTTGGCTTTCCTTTGTGGATAATCAT
ATTCTTGGAGCCTACATGAGAAAGAATAAATTGTCATTCTCTCTTTTGTTTATATCATTTGGTCGATTTGTGGGGAATTT
ATCGTTGGATCGGCTTTCTCATCATAAGAAACATTCAATTGTTATTCCTCTTTTGTTTGTATCCATCCATTCGATGATTA
AAAGGCGTTACATCGATGGAGCGGCTTTTGCAATTTCATTAGGTTCAGGAGATCTCACTGTTTTTCTAATAATAAGAGAT
ATTCAATTGTTATTCCTCTATTGTTTGTCAACATTTGAAGATTATCGCTATTTTCTCGTTAGATCGGTTTTCGTGATTTT
AGGTTTATGAGATCTCGCAATTTGTCTCATCACATGAAATATTCAATTGTTATTCCTCTTTTGTTTGTATCCAATTTGTC
GATTTTCGCTATTATATTGTTTGTCGGCTTTCACATTTTTTTAGGGTTAGGAGATCCCACAATCATTTGTATCATCGTTT
CTCAAATTGCTCTGTTTTTCTTGATGTGCTCTTCTTTAGGTTATAATATTTTTAAGCCTAGATCTTGTTCTTCTGCTCGT
TCTTCATTTATTTCTATATTGTATTCCGATAGATAAGAATTTGTGTGGTTTAGAATTACAGCGTATCCTGATAGATAATA
AAGTGTGTGGTTAAGAATTACAACGTATCAAGATAGATTATAATTTGGATAGTCAAGGATTACATTGTCTAGTAATAAAT
TTTGATTCACTTTTATGATATTGCCAATTGTTATGCATTTAAAATCCTCTACAAATCAATTCTTTGCAAATTGTTTTCCA
AATTCGCGGTAGGTAAAAATGACAGCTAATCATATTTGTGGCCCTATACAAGTATAGTAATTTATCTCGGTACGACCTGA
ATATATGGAAATCCAAAATTTTATAATTTGGAAAACCAAAAATTTCGTAATTTGGGGTATTTTGATCTTATCGATATTCG
AGATCTTATCTCTAGTATTTCTTTAGATATGCAACATTGGAATTTGCCTTAATTTGTCCATAGGTTGAGAATAAATTCAC
TCACACTTTTAATTTTTTGAATGTCACAAACTTATATACAATCTAGTAGTCGAGGACCATTTAAAAACATTTTTGGAATG
TTAACAACTTATATTATCTCTATCCTTTTTCTCCAATGGCAGCATAGGAACGACTTTGAGTTCTTGCCGAGTCTGTTATG
GGAATCTAAAAATACTGTGTACATCATGTTGCAGGTTAAGTACCCACTACTTTGGTTATTTCTTTTGGCTTTTTAAAACT
GATTGTTTCTAAATCTTGCCATCTTTTTTCTGTATAAACT
>AT2G32550.2 | chr2:13822601-13825600 FORWARD LENGTH=3000
AGCAATGAAGTACTCGAGACACTGTTTTCAATGAGGCAATGAAAACAGAACAGCCCCCACAGAGTACGGGTTTAGTACGC
CTACGCGTAAACGCTAAGTAATAATTTACTAAAGACATAAAAACTCTATGAAAAGTCTTATGTTGTTGTTTGGTTTAATA
TCTTTTGGATGACTCTCGTTACTCTTTCAACATTGTTTTCTCTCTTTTGGAATACATTTCAATGCACTTTGCCATTTTCT
ATCTATCTTTTTCAACTGGTTGATAGCAATCGGATTTAGCTAATTTGCTTAACTATTTGCAACTTGATGATCTTGATTGA
TATAAAAAATAAGTTAGGGTAATGTTATTTAGATGTAAAGCTTCTGGAAGTTGTGGTTTTGAGTTCCTCTGAGTTAGTTT
AAGCAACTAGGACTTTTAGAAAAGAGACCTGAAGGTGAGAGACATTTCATTGCATGGCCAGGGCCCAGAGGAATATTGAT
TATTAAGGGGTCTTTTGAGTTAGCCAAACTTGCGAAATCATTCCACATCCATAGAAGTCTAGTATGGGGGGTTTTGTTTG
CCATAGTTGCCCCATTCCTATTATGAGTCAGTACCATTGCCAAGCAAAATCAGCTAGAAACCAATCCCCAACTTTGGATA
GAATAAACATTTTAAAGAATTTGTCACATTGAATTATGGATAGTATTTACTACTGACTGTGAATGTTACCCGCCACATGC
CTCTGGAGATTAGTCGGAATTTGGCTCCGGAATCTTTTGGAGTAAAATAGTCAAAACATGACGGAGTAAAAAACTAAAAA
AAGCATATTAACTCAATTTACATTTTCTTAATTCTTATGGGTTACTTTACCCAAAATTGAACCACCGTCAAAATTTGAGT
GCAACAGTAAAAATCAGAGTCTCGAATCCATTGGGTTCTCCAATTTTCGCCATTGCAAACAGCTAAAATTCCACCAAATC
CCAGCTCGAATTTGGAACCCAGATCGCCGAATCTCGTATGGTGGCGTTAAAAGTCCGGCGGGCACCTCACGTAGGCCTCA
GCCGTTTCCGCCTCTTCGCAGACTCTTCTGACCTTCCCCAAAGGTAAAATCACAATGGCCCTTGATTGGTTTTTGCCTCA
TCGGCTCTAAAGTTTACTGCTTTCCCCTGAGAAAATGAGTAAAATTACTACTTTTTCATATTTGGTATTGTTAGCAATTT
GAAAGTAGGAATGATTAGTAGTTGGTTTAGTTTCTGGTGATTGAGCTGCTTTAGCTTGATTAGGGAATGAGTTTGAATCT
CTCTGCATAAACAAGAATTTTGCATTGTTTTTGACTGTTGTAGTATCTCCGGTTATTTGGCTTGATAAGTAGGCAATGAT
CAGTTTTTGATATCTATAGTTTTGAAGATCTTAGAGATGTTAAAGTTTTGGAGGCTACTGTTCCTTGTTTAAACAAATTT
GAGTCTGAGGTCTCTGACTTGTGGTGTGGTTGAGCATCCTGTTTTACTTCATGTGGCTGTCGTGGTGACACCGAATGGCG
GTGTATGCTTATATCCTTAATCTGGTTTATAGGATTCACTCTAATGACTTCATGGAGGTTGATAATGTTGTTTAGGATGA
CTTGTGATCATTGCTTATTTACTATTTTTGCATAATTGTTTATTTACTACTAAGGTCATCCCCATCTCTTCTTCTTCCTC
TTCTTTATTGGTTGGTTATGTTTTTATAATATAGTTTTCCTTCACTTTTAATATTGTAGGTTCAGTGAACCTTTTGTTCT
GTGTCTGGCCAGATCCAATTCTATCTCCTCCCACTGTCCTTGGAAATCCCAATGCCACCACCACCAAGTAGACCTTTTTC
TATATAAATTCTTCTTTTTATTCTTTAATAAGTAACCCCCTTCAATTTAGGCTTTGTTTCTAAGGCATTTTCTTTCCTGT
AATCTGGGTTTTTGTGGGTCCAACACACTCTCTCTCTCTTGATTTTAACAACTTGGCAACTTCATTCAATTTCAAGTTCC
AAAACAAGAGAGAGAGAGAGAGAGAGAGAGAGAGAGAGAGAGAGAGAGAGAGAGAGAGAGAGAGAGAGAGAGAGAGAGAG
AGAGATAAAGAATATTTTATTGTGTCCATGAGTTGGTTAGGTGATCCTCCAATTCCAATTGGCTATCCATCTATCCTCTT
CTTTTATTTATACTCTCAGAAACAAGAAATCAAAAAGGCAGCACAATAATACTGTCTAAATGCTTCTCTACTTTCTCATC
ACTTGTCTCTCTTTCTTTTTCTTTACCAAATCTCTTTCTCTTCCTCCATGGGCATCTGAAACCAAAACCTTGCTCTCCTT
CTACTTCATCAAGAATCCCTTTATGAACACCCTACATCAGACCAAACACGATCCAGCCTCTCCGGTGATCGACCAAATGT
CGGTTCTTGACCTCCCTGAGCTGGCTCTTGACTGCATTCTTGACCTTCTTCCACCCTCTGGACTCTGCAGCATGGCTAGG
GTTTGTAGCTCCTTGAGGGAGAGATGTGTTAGTGATCATCTATGGGAGAAACATTTGAAGACCAAATGGGGCAAAATCCT
TGGCCCTGCTGCTCACAGAGAGTGGCAATGCTATATCTCCTCTTCCACATATCATCTTGATTCTCCTCATCATCAAACTG
GGAATCTTGGTTTTGCCAAAATCATCTCTCTGATCCGATCTCTTTCATCCGTTTTCCGAGAGGATAAACAAAGGAGGGGA
TATGCATCTTCTCTGCCACTTGATTCCAGCATGAGCTGCTACCTCTCCCTTGAAACAGGTCGTTTTTGGTTCCCAGCTCA
AGTTTACAACCGTGAGGTAATCATTTCATAAACATAGTTGCTCCATTTTTGCTTTATGGATTTGATTAAAGTACTAAGAG
GCTTTTTTTTGGTGAAAGAGCAGAATGGACATGTAGGGTTCATGTTGTCATGCTATGATGCGGAGCTCAGCTATGATACT
CACACGGATACGTTCCAAGCCAGGTATAAAATATCTAATG
>AT2G32550.3 | chr2:13822601-13825600 FORWARD LENGTH=3000
AGCAATGAAGTACTCGAGACACTGTTTTCAATGAGGCAATGAAAACAGAACAGCCCCCACAGAGTACGGGTTTAGTACGC
CTACGCGTAAACGCTAAGTAATAATTTACTAAAGACATAAAAACTCTATGAAAAGTCTTATGTTGTTGTTTGGTTTAATA
TCTTTTGGATGACTCTCGTTACTCTTTCAACATTGTTTTCTCTCTTTTGGAATACATTTCAATGCACTTTGCCATTTTCT
ATCTATCTTTTTCAACTGGTTGATAGCAATCGGATTTAGCTAATTTGCTTAACTATTTGCAACTTGATGATCTTGATTGA
TATAAAAAATAAGTTAGGGTAATGTTATTTAGATGTAAAGCTTCTGGAAGTTGTGGTTTTGAGTTCCTCTGAGTTAGTTT
AAGCAACTAGGACTTTTAGAAAAGAGACCTGAAGGTGAGAGACATTTCATTGCATGGCCAGGGCCCAGAGGAATATTGAT
TATTAAGGGGTCTTTTGAGTTAGCCAAACTTGCGAAATCATTCCACATCCATAGAAGTCTAGTATGGGGGGTTTTGTTTG
CCATAGTTGCCCCATTCCTATTATGAGTCAGTACCATTGCCAAGCAAAATCAGCTAGAAACCAATCCCCAACTTTGGATA
GAATAAACATTTTAAAGAATTTGTCACATTGAATTATGGATAGTATTTACTACTGACTGTGAATGTTACCCGCCACATGC
CTCTGGAGATTAGTCGGAATTTGGCTCCGGAATCTTTTGGAGTAAAATAGTCAAAACATGACGGAGTAAAAAACTAAAAA
AAGCATATTAACTCAATTTACATTTTCTTAATTCTTATGGGTTACTTTACCCAAAATTGAACCACCGTCAAAATTTGAGT
GCAACAGTAAAAATCAGAGTCTCGAATCCATTGGGTTCTCCAATTTTCGCCATTGCAAACAGCTAAAATTCCACCAAATC
CCAGCTCGAATTTGGAACCCAGATCGCCGAATCTCGTATGGTGGCGTTAAAAGTCCGGCGGGCACCTCACGTAGGCCTCA
GCCGTTTCCGCCTCTTCGCAGACTCTTCTGACCTTCCCCAAAGGTAAAATCACAATGGCCCTTGATTGGTTTTTGCCTCA
TCGGCTCTAAAGTTTACTGCTTTCCCCTGAGAAAATGAGTAAAATTACTACTTTTTCATATTTGGTATTGTTAGCAATTT
GAAAGTAGGAATGATTAGTAGTTGGTTTAGTTTCTGGTGATTGAGCTGCTTTAGCTTGATTAGGGAATGAGTTTGAATCT
CTCTGCATAAACAAGAATTTTGCATTGTTTTTGACTGTTGTAGTATCTCCGGTTATTTGGCTTGATAAGTAGGCAATGAT
CAGTTTTTGATATCTATAGTTTTGAAGATCTTAGAGATGTTAAAGTTTTGGAGGCTACTGTTCCTTGTTTAAACAAATTT
GAGTCTGAGGTCTCTGACTTGTGGTGTGGTTGAGCATCCTGTTTTACTTCATGTGGCTGTCGTGGTGACACCGAATGGCG
GTGTATGCTTATATCCTTAATCTGGTTTATAGGATTCACTCTAATGACTTCATGGAGGTTGATAATGTTGTTTAGGATGA
CTTGTGATCATTGCTTATTTACTATTTTTGCATAATTGTTTATTTACTACTAAGGTCATCCCCATCTCTTCTTCTTCCTC
TTCTTTATTGGTTGGTTATGTTTTTATAATATAGTTTTCCTTCACTTTTAATATTGTAGGTTCAGTGAACCTTTTGTTCT
GTGTCTGGCCAGATCCAATTCTATCTCCTCCCACTGTCCTTGGAAATCCCAATGCCACCACCACCAAGTAGACCTTTTTC
TATATAAATTCTTCTTTTTATTCTTTAATAAGTAACCCCCTTCAATTTAGGCTTTGTTTCTAAGGCATTTTCTTTCCTGT
AATCTGGGTTTTTGTGGGTCCAACACACTCTCTCTCTCTTGATTTTAACAACTTGGCAACTTCATTCAATTTCAAGTTCC
AAAACAAGAGAGAGAGAGAGAGAGAGAGAGAGAGAGAGAGAGAGAGAGAGAGAGAGAGAGAGAGAGAGAGAGAGAGAGAG
AGAGATAAAGAATATTTTATTGTGTCCATGAGTTGGTTAGGTGATCCTCCAATTCCAATTGGCTATCCATCTATCCTCTT
CTTTTATTTATACTCTCAGAAACAAGAAATCAAAAAGGCAGCACAATAATACTGTCTAAATGCTTCTCTACTTTCTCATC
ACTTGTCTCTCTTTCTTTTTCTTTACCAAATCTCTTTCTCTTCCTCCATGGGCATCTGAAACCAAAACCTTGCTCTCCTT
CTACTTCATCAAGAATCCCTTTATGAACACCCTACATCAGACCAAACACGATCCAGCCTCTCCGGTGATCGACCAAATGT
CGGTTCTTGACCTCCCTGAGCTGGCTCTTGACTGCATTCTTGACCTTCTTCCACCCTCTGGACTCTGCAGCATGGCTAGG
GTTTGTAGCTCCTTGAGGGAGAGATGTGTTAGTGATCATCTATGGGAGAAACATTTGAAGACCAAATGGGGCAAAATCCT
TGGCCCTGCTGCTCACAGAGAGTGGCAATGCTATATCTCCTCTTCCACATATCATCTTGATTCTCCTCATCATCAAACTG
GGAATCTTGGTTTTGCCAAAATCATCTCTCTGATCCGATCTCTTTCATCCGTTTTCCGAGAGGATAAACAAAGGAGGGGA
TATGCATCTTCTCTGCCACTTGATTCCAGCATGAGCTGCTACCTCTCCCTTGAAACAGGTCGTTTTTGGTTCCCAGCTCA
AGTTTACAACCGTGAGGTAATCATTTCATAAACATAGTTGCTCCATTTTTGCTTTATGGATTTGATTAAAGTACTAAGAG
GCTTTTTTTTGGTGAAAGAGCAGAATGGACATGTAGGGTTCATGTTGTCATGCTATGATGCGGAGCTCAGCTATGATACT
CACACGGATACGTTCCAAGCCAGGTATAAAATATCTAATG
>AT2G32550.1 | chr2:13822601-13825600 FORWARD LENGTH=3000
AGCAATGAAGTACTCGAGACACTGTTTTCAATGAGGCAATGAAAACAGAACAGCCCCCACAGAGTACGGGTTTAGTACGC
CTACGCGTAAACGCTAAGTAATAATTTACTAAAGACATAAAAACTCTATGAAAAGTCTTATGTTGTTGTTTGGTTTAATA
TCTTTTGGATGACTCTCGTTACTCTTTCAACATTGTTTTCTCTCTTTTGGAATACATTTCAATGCACTTTGCCATTTTCT
ATCTATCTTTTTCAACTGGTTGATAGCAATCGGATTTAGCTAATTTGCTTAACTATTTGCAACTTGATGATCTTGATTGA
TATAAAAAATAAGTTAGGGTAATGTTATTTAGATGTAAAGCTTCTGGAAGTTGTGGTTTTGAGTTCCTCTGAGTTAGTTT
AAGCAACTAGGACTTTTAGAAAAGAGACCTGAAGGTGAGAGACATTTCATTGCATGGCCAGGGCCCAGAGGAATATTGAT
TATTAAGGGGTCTTTTGAGTTAGCCAAACTTGCGAAATCATTCCACATCCATAGAAGTCTAGTATGGGGGGTTTTGTTTG
CCATAGTTGCCCCATTCCTATTATGAGTCAGTACCATTGCCAAGCAAAATCAGCTAGAAACCAATCCCCAACTTTGGATA
GAATAAACATTTTAAAGAATTTGTCACATTGAATTATGGATAGTATTTACTACTGACTGTGAATGTTACCCGCCACATGC
CTCTGGAGATTAGTCGGAATTTGGCTCCGGAATCTTTTGGAGTAAAATAGTCAAAACATGACGGAGTAAAAAACTAAAAA
AAGCATATTAACTCAATTTACATTTTCTTAATTCTTATGGGTTACTTTACCCAAAATTGAACCACCGTCAAAATTTGAGT
GCAACAGTAAAAATCAGAGTCTCGAATCCATTGGGTTCTCCAATTTTCGCCATTGCAAACAGCTAAAATTCCACCAAATC
CCAGCTCGAATTTGGAACCCAGATCGCCGAATCTCGTATGGTGGCGTTAAAAGTCCGGCGGGCACCTCACGTAGGCCTCA
GCCGTTTCCGCCTCTTCGCAGACTCTTCTGACCTTCCCCAAAGGTAAAATCACAATGGCCCTTGATTGGTTTTTGCCTCA
TCGGCTCTAAAGTTTACTGCTTTCCCCTGAGAAAATGAGTAAAATTACTACTTTTTCATATTTGGTATTGTTAGCAATTT
GAAAGTAGGAATGATTAGTAGTTGGTTTAGTTTCTGGTGATTGAGCTGCTTTAGCTTGATTAGGGAATGAGTTTGAATCT
CTCTGCATAAACAAGAATTTTGCATTGTTTTTGACTGTTGTAGTATCTCCGGTTATTTGGCTTGATAAGTAGGCAATGAT
CAGTTTTTGATATCTATAGTTTTGAAGATCTTAGAGATGTTAAAGTTTTGGAGGCTACTGTTCCTTGTTTAAACAAATTT
GAGTCTGAGGTCTCTGACTTGTGGTGTGGTTGAGCATCCTGTTTTACTTCATGTGGCTGTCGTGGTGACACCGAATGGCG
GTGTATGCTTATATCCTTAATCTGGTTTATAGGATTCACTCTAATGACTTCATGGAGGTTGATAATGTTGTTTAGGATGA
CTTGTGATCATTGCTTATTTACTATTTTTGCATAATTGTTTATTTACTACTAAGGTCATCCCCATCTCTTCTTCTTCCTC
TTCTTTATTGGTTGGTTATGTTTTTATAATATAGTTTTCCTTCACTTTTAATATTGTAGGTTCAGTGAACCTTTTGTTCT
GTGTCTGGCCAGATCCAATTCTATCTCCTCCCACTGTCCTTGGAAATCCCAATGCCACCACCACCAAGTAGACCTTTTTC
TATATAAATTCTTCTTTTTATTCTTTAATAAGTAACCCCCTTCAATTTAGGCTTTGTTTCTAAGGCATTTTCTTTCCTGT
AATCTGGGTTTTTGTGGGTCCAACACACTCTCTCTCTCTTGATTTTAACAACTTGGCAACTTCATTCAATTTCAAGTTCC
AAAACAAGAGAGAGAGAGAGAGAGAGAGAGAGAGAGAGAGAGAGAGAGAGAGAGAGAGAGAGAGAGAGAGAGAGAGAGAG
AGAGATAAAGAATATTTTATTGTGTCCATGAGTTGGTTAGGTGATCCTCCAATTCCAATTGGCTATCCATCTATCCTCTT
CTTTTATTTATACTCTCAGAAACAAGAAATCAAAAAGGCAGCACAATAATACTGTCTAAATGCTTCTCTACTTTCTCATC
ACTTGTCTCTCTTTCTTTTTCTTTACCAAATCTCTTTCTCTTCCTCCATGGGCATCTGAAACCAAAACCTTGCTCTCCTT
CTACTTCATCAAGAATCCCTTTATGAACACCCTACATCAGACCAAACACGATCCAGCCTCTCCGGTGATCGACCAAATGT
CGGTTCTTGACCTCCCTGAGCTGGCTCTTGACTGCATTCTTGACCTTCTTCCACCCTCTGGACTCTGCAGCATGGCTAGG
GTTTGTAGCTCCTTGAGGGAGAGATGTGTTAGTGATCATCTATGGGAGAAACATTTGAAGACCAAATGGGGCAAAATCCT
TGGCCCTGCTGCTCACAGAGAGTGGCAATGCTATATCTCCTCTTCCACATATCATCTTGATTCTCCTCATCATCAAACTG
GGAATCTTGGTTTTGCCAAAATCATCTCTCTGATCCGATCTCTTTCATCCGTTTTCCGAGAGGATAAACAAAGGAGGGGA
TATGCATCTTCTCTGCCACTTGATTCCAGCATGAGCTGCTACCTCTCCCTTGAAACAGGTCGTTTTTGGTTCCCAGCTCA
AGTTTACAACCGTGAGGTAATCATTTCATAAACATAGTTGCTCCATTTTTGCTTTATGGATTTGATTAAAGTACTAAGAG
GCTTTTTTTTGGTGAAAGAGCAGAATGGACATGTAGGGTTCATGTTGTCATGCTATGATGCGGAGCTCAGCTATGATACT
CACACGGATACGTTCCAAGCCAGGTATAAAATATCTAATG
>AT2G32560.2 | chr2:13826066-13829065 FORWARD LENGTH=3000
AATTGGCTGTCATATTCTATGCATTACTCATTGTCTCAGCTCATAAAGTCCATTAAATTCCCAAAACATAGTTGAAAAGG
GTGAACATTGAAGAGAGCCAATTCAAGCAATGCCTTTTCTTGTTAAGATTGGTCCCAAAACGACAAATGATGATGATAAT
GTGATGATATGTCTTGATTTTCCTTGACATTTTGATAAATGTGTGTCTTCAGTTGATGTTGAAACCTCCACTTATGTCCT
CATCGTTGGAATTTGCATTACTAATGGGTGTGGGGCTCAACAATGATTCTGTCTCTTTATCACTCCAAAAAAATCTCTTA
TTTTTATCATTTTGCTGGCACATTGCATGACCACATAAAAGTAGAAATCACATCGAAATAGATAATTTTTGGGATTTCTC
TCTGCCCACTTGCATCTTGATTTAACCTTTGTCTACTGATAATGTGTTAAACGAGTTTTTGCATTCACATGTTGTACTAA
ATTGTCAAGTGTTGATGAATGGTAAAAACAGAGACGGTAGTGTTGGAATTCAACCAGTACACAGTCGGATCAAGGTGGAG
AAGAACGATGATCATGAGAGATCATAAAGAGGAAGGTAACGAAGAAGACGGGTTCTATGGAGGAATCCGAAAGCTAAATT
GTAAAGAAGAGATTGCAATGTGGAAACGTCACTGGCCTTGCTCCATCTTGGAATAGCATTAAAGAAGCTTTGCTTAAACA
CATGGGGAAAGATATTACACATCACTATACTGAGAGTAGGTTGTTAAATTTAGACGTCTATTCTCTTTTATCCAATGTAT
GGTTGATCGTGAATTATTTGTTGGGAATAAAGTCTATACGTGAAATTATTGTGTCACTTCGATTTGAGAAATATTGTGTT
GTATAGGGAAAACTTAATACAATTGATTTGAATACTCAAAGAGCATTTTGGTTTTGATCTTGTTGCCGCTTGCTATGTCA
AGCTCTCCCAGAGTTTCAGGTTTTCTGCTACACCTTCTGATCTCCTCTGAATTTTTTTACATGCCCTATTTAGAAATACA
CCTTTGTCACAATCAGTATCCAAAGACAAAGTTTCATACTGCCCATTGTCTGTTCCTCATTCCTATCTTGAGTCTTTTTT
TCTTCTGCACCTCATCAGTATCATTGCCAAACAAATCATCTGTGGAGACAGAAACATTGAAACCACCTGTTGGGTTTGCA
TCAAATGAACATGTCGCTGCTCCTGGGAAGGATTGTATTTGAAAGTCAGAATCCTAATCAGAAGAAGAGACAAAAAAAGA
AGCTTACCATTGCAGCATTAGTTGCTCCACTCTCAATAAACCCAAACTAAAGATTCTCATCTTCTTGAGAAGAAAGATTC
CTGTAGTCATATTTTCCTTGCAACAAAGTAGCAATTCCATCGCCTAACGTTATCTAATAAGTAGCACTTTTGTAACGCTA
TAAGGAGGATCCTCCTTAGACACATCCTCAATAGTCAATACATAAAGTCATAGATATGTCTCTACACAGCTTCGGGATTC
AACGTAGTTAGAAAATTAGTATCTGTAAGTCAAAAACATCACCGAGTAAAAAGAGTCCACCCATTAACTCAAGTCTCAAC
TTACACTTTGTTTTATTGGTCCCATACCTAAGTATAGAAAACCATTCAGTTGAATCTCCACCGACACCATAATCTGAGTG
CAAGAGTCCATACTCTCCATCAGAGAGACTCAAATCCAATTCTCCTTACTGCAACAGCTCAAATTTGGAATCTTTTGTAA
AAACCCAGATCAGCGGATCTCGAATGGCGAAGCACACGGCAGCGTTGAAGGTGGGACTAGCTTTACTGGCCCTCAGCATG
ATTGGCTACATACTTGGTCCACCGCTCTACTGGCACCTCACGGAAGCCTTAGCCGTTTCAGCCACTTCTTGCTCTGCTTG
CGTCTGTGATTGCTCTTCGTTGCCTCTTCTCACCATCCCAACTGGTAATCACTATTTCCCTTTATTGGATCTTGCTTGAT
CGGCTCTAAAGTTTATTCATTTTCCCTGAGACAACGAGAGCAAATTTAGTACCTTTTTCATATTTGGTATTGTTTAGTAG
TAGTTGGTGATTGAGTTGCCAGATTGCATGCTTTAGCTTGATGAGGGATTTTGAGTTTGAATCTCTATGCAGATAGATAG
ACAAGAATTGTGTAGATCTACAAGAATTGTTTTGTTTCTCTGATTATTTGGTTTGATAAGTATATCTGAAGCTATAGTTT
TTGGTCATGGAGATTTGAAGTTTGCAGGCTGCTGTTCTTGTTTAAACACCAAGTTTGAGTCTTTGAGATCTGACTTGTGT
TGTGATTTAGCTTCTGGTTTACTTGTTCTGGTCATTGTGACTTCTAATAGCAGTGTATGTGGTTTACTCTGTGTTTATCT
TTATCTTTATCCATGTATGTGATTCACTCTTAATGAATTCATGGAGGTTGATATGGTTGTCCACAATGCCTTGTGATCAT
TGCTTCTTTACTATCTACAAACTTCTTTATCTACTATATGTGTATTTTTCGGATGATACCAAAAATAAAAAGCCTAACTC
TTTTTACTTGTTTTCATATTGCTGCAGGACTCAGCAATGGTTCATTCACTGGTGAGTTTCTCTGTCAATTGGATTCATCA
GTTAAAGAGTTCCCGGAAGAAAACTCTTGACTATGTTTTTAGTAAATGAGTCTTTTAAGAACATCTTGTCTTTTGATGCG
CAGATTGTGCAAAGCGTGATCCAGAGGTGAACGAAGACACAGAGAAGAACTACGCTGAACTTTTAACAGAGGAACTGAAG
CAGCGTGAAGCAGCATCGATGGAGAAACACAAACGAGTAGACACGGGTCTGCTAGAGGCCAAGAAGATAACATCATCTTA
CCAAAAGGAGGCAGATAAGTGTAACTCGGGTATGGAGACTTGTGAAGAAGCAAGAGAGAAGGCGGAGAAAGCACTTGTGG
AGCAGAAGAAGCTGACTTCTATGTGGGAACAGAGAGCTCG
>AT2G32560.1 | chr2:13826762-13829761 FORWARD LENGTH=3000
CATTAAAGAAGCTTTGCTTAAACACATGGGGAAAGATATTACACATCACTATACTGAGAGTAGGTTGTTAAATTTAGACG
TCTATTCTCTTTTATCCAATGTATGGTTGATCGTGAATTATTTGTTGGGAATAAAGTCTATACGTGAAATTATTGTGTCA
CTTCGATTTGAGAAATATTGTGTTGTATAGGGAAAACTTAATACAATTGATTTGAATACTCAAAGAGCATTTTGGTTTTG
ATCTTGTTGCCGCTTGCTATGTCAAGCTCTCCCAGAGTTTCAGGTTTTCTGCTACACCTTCTGATCTCCTCTGAATTTTT
TTACATGCCCTATTTAGAAATACACCTTTGTCACAATCAGTATCCAAAGACAAAGTTTCATACTGCCCATTGTCTGTTCC
TCATTCCTATCTTGAGTCTTTTTTTCTTCTGCACCTCATCAGTATCATTGCCAAACAAATCATCTGTGGAGACAGAAACA
TTGAAACCACCTGTTGGGTTTGCATCAAATGAACATGTCGCTGCTCCTGGGAAGGATTGTATTTGAAAGTCAGAATCCTA
ATCAGAAGAAGAGACAAAAAAAGAAGCTTACCATTGCAGCATTAGTTGCTCCACTCTCAATAAACCCAAACTAAAGATTC
TCATCTTCTTGAGAAGAAAGATTCCTGTAGTCATATTTTCCTTGCAACAAAGTAGCAATTCCATCGCCTAACGTTATCTA
ATAAGTAGCACTTTTGTAACGCTATAAGGAGGATCCTCCTTAGACACATCCTCAATAGTCAATACATAAAGTCATAGATA
TGTCTCTACACAGCTTCGGGATTCAACGTAGTTAGAAAATTAGTATCTGTAAGTCAAAAACATCACCGAGTAAAAAGAGT
CCACCCATTAACTCAAGTCTCAACTTACACTTTGTTTTATTGGTCCCATACCTAAGTATAGAAAACCATTCAGTTGAATC
TCCACCGACACCATAATCTGAGTGCAAGAGTCCATACTCTCCATCAGAGAGACTCAAATCCAATTCTCCTTACTGCAACA
GCTCAAATTTGGAATCTTTTGTAAAAACCCAGATCAGCGGATCTCGAATGGCGAAGCACACGGCAGCGTTGAAGGTGGGA
CTAGCTTTACTGGCCCTCAGCATGATTGGCTACATACTTGGTCCACCGCTCTACTGGCACCTCACGGAAGCCTTAGCCGT
TTCAGCCACTTCTTGCTCTGCTTGCGTCTGTGATTGCTCTTCGTTGCCTCTTCTCACCATCCCAACTGGTAATCACTATT
TCCCTTTATTGGATCTTGCTTGATCGGCTCTAAAGTTTATTCATTTTCCCTGAGACAACGAGAGCAAATTTAGTACCTTT
TTCATATTTGGTATTGTTTAGTAGTAGTTGGTGATTGAGTTGCCAGATTGCATGCTTTAGCTTGATGAGGGATTTTGAGT
TTGAATCTCTATGCAGATAGATAGACAAGAATTGTGTAGATCTACAAGAATTGTTTTGTTTCTCTGATTATTTGGTTTGA
TAAGTATATCTGAAGCTATAGTTTTTGGTCATGGAGATTTGAAGTTTGCAGGCTGCTGTTCTTGTTTAAACACCAAGTTT
GAGTCTTTGAGATCTGACTTGTGTTGTGATTTAGCTTCTGGTTTACTTGTTCTGGTCATTGTGACTTCTAATAGCAGTGT
ATGTGGTTTACTCTGTGTTTATCTTTATCTTTATCCATGTATGTGATTCACTCTTAATGAATTCATGGAGGTTGATATGG
TTGTCCACAATGCCTTGTGATCATTGCTTCTTTACTATCTACAAACTTCTTTATCTACTATATGTGTATTTTTCGGATGA
TACCAAAAATAAAAAGCCTAACTCTTTTTACTTGTTTTCATATTGCTGCAGGACTCAGCAATGGTTCATTCACTGGTGAG
TTTCTCTGTCAATTGGATTCATCAGTTAAAGAGTTCCCGGAAGAAAACTCTTGACTATGTTTTTAGTAAATGAGTCTTTT
AAGAACATCTTGTCTTTTGATGCGCAGATTGTGCAAAGCGTGATCCAGAGGTGAACGAAGACACAGAGAAGAACTACGCT
GAACTTTTAACAGAGGAACTGAAGCAGCGTGAAGCAGCATCGATGGAGAAACACAAACGAGTAGACACGGGTCTGCTAGA
GGCCAAGAAGATAACATCATCTTACCAAAAGGAGGCAGATAAGTGTAACTCGGGTATGGAGACTTGTGAAGAAGCAAGAG
AGAAGGCGGAGAAAGCACTTGTGGAGCAGAAGAAGCTGACTTCTATGTGGGAACAGAGAGCTCGTCAGAAAGGATACAAA
GATGGAGCCACCAAGTCAACTGTTAAATCCAAAAGCGGCACTGAGGTTGCTTAAGGACACACCAAAGGTTTTGATTTCTT
ATCACACGAAAGAAAAGTTTCAGTGTATCTGTGAATTTGATTCATACTATTGTATTTAAGTTTTCTGATGGAGATAAATC
AATCAGATGGAATGAAAACATGTAACCAAAACAACAAAGGATTAGTGGATTTTGAACAAAGTTACAACACAATCAAGTCA
TTACATTGAACTACAACATACTTATTAGGCATAGTGATGAGCACAAAGGCACTCTCTAAACACTCGGCTTCTCCTTTTGG
TCTATCTTCACTTTTCTTTCAGGCAAGGTGTATTGTTAGATCATCCAAGTTTTGAGAACCAATGAGGCTGAGATTGTGCT
CGTTCGCCAAATGCAGCAAGCAGATGAAACATAGATGTGGTGAGATGTCTTGGGTTCTCTCGGCTGCTTGGCAATCATCT
GGGAAGCTAGCCAATAGCACTTTGAAAGATCTACTTTCAGGTGGTTCTTGTTGATGTTCCTCATCCTGCACAATCAGATT
CTGTTAATATCATCACAGTAATGGGCAGAAAAGAAGGAAAAGCCATCCTTGGGTTAGTTTCGGCATGGAACCATAAGAAA
AAGGTGCACTGCACTAAACAGGAATGTATGTGTGTGGAAT
>AT2G32580.1 | chr2:13829136-13832135 FORWARD LENGTH=3000
GGACACACCAAAGGTTTTGATTTCTTATCACACGAAAGAAAAGTTTCAGTGTATCTGTGAATTTGATTCATACTATTGTA
TTTAAGTTTTCTGATGGAGATAAATCAATCAGATGGAATGAAAACATGTAACCAAAACAACAAAGGATTAGTGGATTTTG
AACAAAGTTACAACACAATCAAGTCATTACATTGAACTACAACATACTTATTAGGCATAGTGATGAGCACAAAGGCACTC
TCTAAACACTCGGCTTCTCCTTTTGGTCTATCTTCACTTTTCTTTCAGGCAAGGTGTATTGTTAGATCATCCAAGTTTTG
AGAACCAATGAGGCTGAGATTGTGCTCGTTCGCCAAATGCAGCAAGCAGATGAAACATAGATGTGGTGAGATGTCTTGGG
TTCTCTCGGCTGCTTGGCAATCATCTGGGAAGCTAGCCAATAGCACTTTGAAAGATCTACTTTCAGGTGGTTCTTGTTGA
TGTTCCTCATCCTGCACAATCAGATTCTGTTAATATCATCACAGTAATGGGCAGAAAAGAAGGAAAAGCCATCCTTGGGT
TAGTTTCGGCATGGAACCATAAGAAAAAGGTGCACTGCACTAAACAGGAATGTATGTGTGTGGAATTCTAGATTGTATGT
TGACAAAACTTGGCTGATGTGAAGTACACGAATGAGTCATGTAAATCATAAGAGAGATAATCAGAGTATATTGGTTAACC
TGAATTGGAGGTTGATGAGATTCCTGAAGACACTCCCAAAGAGTTTCCTTTAGCACTTGCACATCAACTTGTTTTGAAGC
TTTATCGTATTGGACATCAATTTTGTTGACCTAAAGCATGAGTTGTGTAGGATAATTACAACAATGTTTCATTCCTAAGA
TAGATAGCTACAGCCTTTTAAAATGATTTGTAATGCTGTAACCATATGCAGATCAATCTATCATACCTGGCGTGGCTGAG
AGATTAATGTGTTGGTATCCTCTGCATCACTTTGATCATTTTCATTATCATCGAATGGGCCATCATCATCATCATAAACA
TTATCATTTCCCCAGGATTCCCCATGTTCATAATCATCAGGCTGCTGTCTTGAAGTTTCACCTGGAATATGCACATAACA
AAACAAGTGTAACATAAATATTTTTTTTTCAGAAACCCAATACAGATTTAGTGGTAAATTGTTGAAACCATTTCCTTTGT
TACGGAAATTTAATATCAGTAAAGAAAACAAAGACACTGTTATACGCCTCATAAACCGCCACGGATACCAACAAGTGATG
ATTTTCTTAATGACTGGAAGTGTTACCTGAGTTTTTTCTTCTCCTCCTCCCAAGGCACTGTTATCATTCAGGAGAGTAAA
TTCAGAAAAGATGACACAAAATGGAAAAGAAAAGATAAAAAAACACAGAAATAATAGCAAACTAGTGACTTGGTCTGTGT
TTGGCAAGCCATACCATCACATTCGGTAGTAGAAATAGCTTTATTAGATTCTCAGGTTGATAATGGCAATCCTCTGGAAG
CTTCGTTTGACAAGGGGTTCTACTTGCTGGGAGAAGTAAAGTCTTTGGGTTTTTTGGAGGGGCAAAAATATCAGGCATTT
CTTCCTCCAAAGCTTTTGCAAAATCTAGTTCAGGCTCTGCTTGCTTCTTTTTCCTGGTTTTCTTCGCTGGTGGAGAGGAT
TTAATTTCTGAAGCAGGTTGAACATCTGGACCTGCAAAAAGAGTTCAGAGAATGTAAACCCTCAGAAGAAAATCGAAAAC
TAAGAGGACTTATGTTATTTCTTGAAATCAGAGATATAAGCGCATACCTTTTGTTTTTCGATACTTCCAGTGATCAGGAC
CTGCCCAAGAATTTTGCTTAGATGAAATTCCCAACGACAAAAAGAGATAGTCATCAACATTCTCCAGTCTGTCATCTGAA
TCCATGTCTTGCAGGGAGGCTGGTTCAACTTCCTGCAAAGTGAAAACATTAGGTTTTCAGTACCAAATAAAATTCATTAA
GAAAAAAGATTATTAGAAGAGCGATGGTAATAACCTCATGAAAATTTGAATATATTGGTTCTGCTTCATTGGGGCCAAAG
TTTTCATCAACATCACCGGATTGACCCTCATAATCAAAAGAAGTTCCAAAGTTCTCATATCCTTCATCATCGTCGGCATA
GCTAGCATCATTACCATGTGAAATATCAAATGACTCGGTCGTCTGCTGACCACAAGAAAACGTGTCAGATGGTCTTTGGT
TCTCTTCATCAAATTGATTGATTATAGCCCGAAGAGATGGTACAATCTCATCCTTCTTTCGCATGTTTAGCACCATTTGC
TCCACACATTCTACAAATTTAACCACAACATCAGAGAAAGCATAATGCAATAAAACATGTACAATGGTAGAGCGAGGCAT
ATCAGCCAGTAAAGCCAGACCTTTAACAAAGGATAGATCAATTGTTTCTGATTTGTCATGCTTATTTGCAGACGAAACAA
GCTTTCCAGGGATTTCTTGTGAATCAAATAGAACTTGACACCCTCCATAGACTCCTAAATTGTTTAGCAGCAGGCCCTTT
GCTCCACCTTCATCAAACTGTGCTGAAGTCTGATGATAAAGGGGATCCACTGCAAATGCCACTGGAAAGAAAAAAGAAAG
ATAAATTATTGTCGTACATAACTTACTTTCACAAACGAACAAAGGGAGTTACGTTAAGTTAAGCAAATACCATCAAATTT
CTTCACGTTAAGGGCATCAAAGGAAGGTTCCAGTGTTGATAAAGGCGATATCTGAAAGTTCGAAACACATCAGTAAATAG
TCTCATCTATTAAATCCAGAATTAGATTTTGTGTATGAACTACCTTTTTCTCTGGCTGCTTCTTTTGGTTAGTTGCATTT
TCTACGGCACCAGCAGCATCCTCGTGATCTAGTTCATGAAAGAAATATCAGAAAAGAATATAAGAACTTTTTTTACTTTA
GTACCTACGTTAGAAATTAGAGCTAAAGAAAGAAATTCAA
>AT2G32580.2 | chr2:13829136-13832135 FORWARD LENGTH=3000
GGACACACCAAAGGTTTTGATTTCTTATCACACGAAAGAAAAGTTTCAGTGTATCTGTGAATTTGATTCATACTATTGTA
TTTAAGTTTTCTGATGGAGATAAATCAATCAGATGGAATGAAAACATGTAACCAAAACAACAAAGGATTAGTGGATTTTG
AACAAAGTTACAACACAATCAAGTCATTACATTGAACTACAACATACTTATTAGGCATAGTGATGAGCACAAAGGCACTC
TCTAAACACTCGGCTTCTCCTTTTGGTCTATCTTCACTTTTCTTTCAGGCAAGGTGTATTGTTAGATCATCCAAGTTTTG
AGAACCAATGAGGCTGAGATTGTGCTCGTTCGCCAAATGCAGCAAGCAGATGAAACATAGATGTGGTGAGATGTCTTGGG
TTCTCTCGGCTGCTTGGCAATCATCTGGGAAGCTAGCCAATAGCACTTTGAAAGATCTACTTTCAGGTGGTTCTTGTTGA
TGTTCCTCATCCTGCACAATCAGATTCTGTTAATATCATCACAGTAATGGGCAGAAAAGAAGGAAAAGCCATCCTTGGGT
TAGTTTCGGCATGGAACCATAAGAAAAAGGTGCACTGCACTAAACAGGAATGTATGTGTGTGGAATTCTAGATTGTATGT
TGACAAAACTTGGCTGATGTGAAGTACACGAATGAGTCATGTAAATCATAAGAGAGATAATCAGAGTATATTGGTTAACC
TGAATTGGAGGTTGATGAGATTCCTGAAGACACTCCCAAAGAGTTTCCTTTAGCACTTGCACATCAACTTGTTTTGAAGC
TTTATCGTATTGGACATCAATTTTGTTGACCTAAAGCATGAGTTGTGTAGGATAATTACAACAATGTTTCATTCCTAAGA
TAGATAGCTACAGCCTTTTAAAATGATTTGTAATGCTGTAACCATATGCAGATCAATCTATCATACCTGGCGTGGCTGAG
AGATTAATGTGTTGGTATCCTCTGCATCACTTTGATCATTTTCATTATCATCGAATGGGCCATCATCATCATCATAAACA
TTATCATTTCCCCAGGATTCCCCATGTTCATAATCATCAGGCTGCTGTCTTGAAGTTTCACCTGGAATATGCACATAACA
AAACAAGTGTAACATAAATATTTTTTTTTCAGAAACCCAATACAGATTTAGTGGTAAATTGTTGAAACCATTTCCTTTGT
TACGGAAATTTAATATCAGTAAAGAAAACAAAGACACTGTTATACGCCTCATAAACCGCCACGGATACCAACAAGTGATG
ATTTTCTTAATGACTGGAAGTGTTACCTGAGTTTTTTCTTCTCCTCCTCCCAAGGCACTGTTATCATTCAGGAGAGTAAA
TTCAGAAAAGATGACACAAAATGGAAAAGAAAAGATAAAAAAACACAGAAATAATAGCAAACTAGTGACTTGGTCTGTGT
TTGGCAAGCCATACCATCACATTCGGTAGTAGAAATAGCTTTATTAGATTCTCAGGTTGATAATGGCAATCCTCTGGAAG
CTTCGTTTGACAAGGGGTTCTACTTGCTGGGAGAAGTAAAGTCTTTGGGTTTTTTGGAGGGGCAAAAATATCAGGCATTT
CTTCCTCCAAAGCTTTTGCAAAATCTAGTTCAGGCTCTGCTTGCTTCTTTTTCCTGGTTTTCTTCGCTGGTGGAGAGGAT
TTAATTTCTGAAGCAGGTTGAACATCTGGACCTGCAAAAAGAGTTCAGAGAATGTAAACCCTCAGAAGAAAATCGAAAAC
TAAGAGGACTTATGTTATTTCTTGAAATCAGAGATATAAGCGCATACCTTTTGTTTTTCGATACTTCCAGTGATCAGGAC
CTGCCCAAGAATTTTGCTTAGATGAAATTCCCAACGACAAAAAGAGATAGTCATCAACATTCTCCAGTCTGTCATCTGAA
TCCATGTCTTGCAGGGAGGCTGGTTCAACTTCCTGCAAAGTGAAAACATTAGGTTTTCAGTACCAAATAAAATTCATTAA
GAAAAAAGATTATTAGAAGAGCGATGGTAATAACCTCATGAAAATTTGAATATATTGGTTCTGCTTCATTGGGGCCAAAG
TTTTCATCAACATCACCGGATTGACCCTCATAATCAAAAGAAGTTCCAAAGTTCTCATATCCTTCATCATCGTCGGCATA
GCTAGCATCATTACCATGTGAAATATCAAATGACTCGGTCGTCTGCTGACCACAAGAAAACGTGTCAGATGGTCTTTGGT
TCTCTTCATCAAATTGATTGATTATAGCCCGAAGAGATGGTACAATCTCATCCTTCTTTCGCATGTTTAGCACCATTTGC
TCCACACATTCTACAAATTTAACCACAACATCAGAGAAAGCATAATGCAATAAAACATGTACAATGGTAGAGCGAGGCAT
ATCAGCCAGTAAAGCCAGACCTTTAACAAAGGATAGATCAATTGTTTCTGATTTGTCATGCTTATTTGCAGACGAAACAA
GCTTTCCAGGGATTTCTTGTGAATCAAATAGAACTTGACACCCTCCATAGACTCCTAAATTGTTTAGCAGCAGGCCCTTT
GCTCCACCTTCATCAAACTGTGCTGAAGTCTGATGATAAAGGGGATCCACTGCAAATGCCACTGGAAAGAAAAAAGAAAG
ATAAATTATTGTCGTACATAACTTACTTTCACAAACGAACAAAGGGAGTTACGTTAAGTTAAGCAAATACCATCAAATTT
CTTCACGTTAAGGGCATCAAAGGAAGGTTCCAGTGTTGATAAAGGCGATATCTGAAAGTTCGAAACACATCAGTAAATAG
TCTCATCTATTAAATCCAGAATTAGATTTTGTGTATGAACTACCTTTTTCTCTGGCTGCTTCTTTTGGTTAGTTGCATTT
TCTACGGCACCAGCAGCATCCTCGTGATCTAGTTCATGAAAGAAATATCAGAAAAGAATATAAGAACTTTTTTTACTTTA
GTACCTACGTTAGAAATTAGAGCTAAAGAAAGAAATTCAA
>AT2G32590.1 | chr2:13826420-13829419 REVERSE LENGTH=3000
AAGAAAAGTGAAGATAGACCAAAAGGAGAAGCCGAGTGTTTAGAGAGTGCCTTTGTGCTCATCACTATGCCTAATAAGTA
TGTTGTAGTTCAATGTAATGACTTGATTGTGTTGTAACTTTGTTCAAAATCCACTAATCCTTTGTTGTTTTGGTTACATG
TTTTCATTCCATCTGATTGATTTATCTCCATCAGAAAACTTAAATACAATAGTATGAATCAAATTCACAGATACACTGAA
ACTTTTCTTTCGTGTGATAAGAAATCAAAACCTTTGGTGTGTCCTTAAGCAACCTCAGTGCCGCTTTTGGATTTAACAGT
TGACTTGGTGGCTCCATCTTTGTATCCTTTCTGACGAGCTCTCTGTTCCCACATAGAAGTCAGCTTCTTCTGCTCCACAA
GTGCTTTCTCCGCCTTCTCTCTTGCTTCTTCACAAGTCTCCATACCCGAGTTACACTTATCTGCCTCCTTTTGGTAAGAT
GATGTTATCTTCTTGGCCTCTAGCAGACCCGTGTCTACTCGTTTGTGTTTCTCCATCGATGCTGCTTCACGCTGCTTCAG
TTCCTCTGTTAAAAGTTCAGCGTAGTTCTTCTCTGTGTCTTCGTTCACCTCTGGATCACGCTTTGCACAATCTGCGCATC
AAAAGACAAGATGTTCTTAAAAGACTCATTTACTAAAAACATAGTCAAGAGTTTTCTTCCGGGAACTCTTTAACTGATGA
ATCCAATTGACAGAGAAACTCACCAGTGAATGAACCATTGCTGAGTCCTGCAGCAATATGAAAACAAGTAAAAAGAGTTA
GGCTTTTTATTTTTGGTATCATCCGAAAAATACACATATAGTAGATAAAGAAGTTTGTAGATAGTAAAGAAGCAATGATC
ACAAGGCATTGTGGACAACCATATCAACCTCCATGAATTCATTAAGAGTGAATCACATACATGGATAAAGATAAAGATAA
ACACAGAGTAAACCACATACACTGCTATTAGAAGTCACAATGACCAGAACAAGTAAACCAGAAGCTAAATCACAACACAA
GTCAGATCTCAAAGACTCAAACTTGGTGTTTAAACAAGAACAGCAGCCTGCAAACTTCAAATCTCCATGACCAAAAACTA
TAGCTTCAGATATACTTATCAAACCAAATAATCAGAGAAACAAAACAATTCTTGTAGATCTACACAATTCTTGTCTATCT
ATCTGCATAGAGATTCAAACTCAAAATCCCTCATCAAGCTAAAGCATGCAATCTGGCAACTCAATCACCAACTACTACTA
AACAATACCAAATATGAAAAAGGTACTAAATTTGCTCTCGTTGTCTCAGGGAAAATGAATAAACTTTAGAGCCGATCAAG
CAAGATCCAATAAAGGGAAATAGTGATTACCAGTTGGGATGGTGAGAAGAGGCAACGAAGAGCAATCACAGACGCAAGCA
GAGCAAGAAGTGGCTGAAACGGCTAAGGCTTCCGTGAGGTGCCAGTAGAGCGGTGGACCAAGTATGTAGCCAATCATGCT
GAGGGCCAGTAAAGCTAGTCCCACCTTCAACGCTGCCGTGTGCTTCGCCATTCGAGATCCGCTGATCTGGGTTTTTACAA
AAGATTCCAAATTTGAGCTGTTGCAGTAAGGAGAATTGGATTTGAGTCTCTCTGATGGAGAGTATGGACTCTTGCACTCA
GATTATGGTGTCGGTGGAGATTCAACTGAATGGTTTTCTATACTTAGGTATGGGACCAATAAAACAAAGTGTAAGTTGAG
ACTTGAGTTAATGGGTGGACTCTTTTTACTCGGTGATGTTTTTGACTTACAGATACTAATTTTCTAACTACGTTGAATCC
CGAAGCTGTGTAGAGACATATCTATGACTTTATGTATTGACTATTGAGGATGTGTCTAAGGAGGATCCTCCTTATAGCGT
TACAAAAGTGCTACTTATTAGATAACGTTAGGCGATGGAATTGCTACTTTGTTGCAAGGAAAATATGACTACAGGAATCT
TTCTTCTCAAGAAGATGAGAATCTTTAGTTTGGGTTTATTGAGAGTGGAGCAACTAATGCTGCAATGGTAAGCTTCTTTT
TTTGTCTCTTCTTCTGATTAGGATTCTGACTTTCAAATACAATCCTTCCCAGGAGCAGCGACATGTTCATTTGATGCAAA
CCCAACAGGTGGTTTCAATGTTTCTGTCTCCACAGATGATTTGTTTGGCAATGATACTGATGAGGTGCAGAAGAAAAAAA
GACTCAAGATAGGAATGAGGAACAGACAATGGGCAGTATGAAACTTTGTCTTTGGATACTGATTGTGACAAAGGTGTATT
TCTAAATAGGGCATGTAAAAAAATTCAGAGGAGATCAGAAGGTGTAGCAGAAAACCTGAAACTCTGGGAGAGCTTGACAT
AGCAAGCGGCAACAAGATCAAAACCAAAATGCTCTTTGAGTATTCAAATCAATTGTATTAAGTTTTCCCTATACAACACA
ATATTTCTCAAATCGAAGTGACACAATAATTTCACGTATAGACTTTATTCCCAACAAATAATTCACGATCAACCATACAT
TGGATAAAAGAGAATAGACGTCTAAATTTAACAACCTACTCTCAGTATAGTGATGTGTAATATCTTTCCCCATGTGTTTA
AGCAAAGCTTCTTTAATGCTATTCCAAGATGGAGCAAGGCCAGTGACGTTTCCACATTGCAATCTCTTCTTTACAATTTA
GCTTTCGGATTCCTCCATAGAACCCGTCTTCTTCGTTACCTTCCTCTTTATGATCTCTCATGATCATCGTTCTTCTCCAC
CTTGATCCGACTGTGTACTGGTTGAATTCCAACACTACCGTCTCTGTTTTTACCATTCATCAACACTTGACAATTTAGTA
CAACATGTGAATGCAAAAACTCGTTTAACACATTATCAGTAGACAAAGGTTAAATCAAGATGCAAGTGGGCAGAGAGAAA
TCCCAAAAATTATCTATTTCGATGTGATTTCTACTTTTAT
>AT2G32600.1 | chr2:13830779-13833778 REVERSE LENGTH=3000
AAGAGAATCCAGCGAAGCAGTTTAAAAACACAGTACTCTGATCATGGTTTACTAAGAGAGACTTGCTCTTTGACTGAAAA
ACAAATCTGTTTTGACATGGATTCTCAAAGCTGTGATCTCTACGGATGTATTAGCTCTCTAGATACCTTCTTTGAGTTTC
TTCTATCTGCTTCTCGTATGTACCATTTTGACAAGATTGTTTTCCGTTAATAGTACAATTAGCGTTGGCGAAACAAAATT
CATTTGTTATATATCGGTTAACTCTTAACCAAGTCTTAACCCAATCTATCAGTCCTATGACCGGCCATGGATATTTCATA
TTTAAATTATTTCTAACGATGATCAAAGTGGAGTATACCACGTCACTCACCTTTCGACGGGGGTAATCATGTATTTACAC
ATTCTCATCAGTGTCTCTGAAATTCAAAAGGGTAAAGAAGAGGGAAAATCAAAATATTAAAATCCCTAATTCCCAAATTA
TTTTGAATTTTCTCGGATCCACAAAGCTCCGGTGAACCCAACAAACGCATTTTCTCTCATTGAGTTTATACAAGCGGAGA
AGTTCTGTCATGGATGAATCCTTAACTCCAAACCCTAAGCAAAAGCCAGCTTCAACGACGACTCGAATCCAGGCTCCGAC
GAGTCCCTTCTTCTTGGGATCTAACGATGACAGATTGGAACGGGAACAAGCTCGAGCCGCAAGAGCCGCTGCTAGCCGTC
GTAGGTCTGTCATTTTCGCTCGTGGGTCTCAGCCTGAGACGGAGTCTGATCCTTGTTTCGACAAACAGCAAATTCTCGAG
TTGTTTCAGAACTGTATCAAATTAGCCAGTGAAAACGTAAGCAACTACTTTCTTCTGTCTTTTTTTCCCCCATAATTATA
GCAAGTGAAAAAGGAAAATTCGTGGCTAAAAGTCCTTGTCTTTGACCTTGGTCTTGGGTAAATATGCTTCTGATGAGATT
TACAAGTAGCTTTTTAATCACTATAATCTTTGTTTAGCTTTGCAATTTAATTTATGTTATGTGGGTTTTGTGTTAAACAG
AAAATCAATCAAAAGAATACATGGGAGTTGAATTTGATCGACCATCTTTGTGAGATTATCAAAGTTGAAGATGAGAACAA
TACAGAAACAAATTTTCAAAAGGTAAGCTTTCGATTTCATTCTTCTTTGGCTTTTTTAAAATGCTGTTAAGACGTTTGAG
AATACACAAAAACATAAAACTGAAAGGAAAAACAAGAGTTCAGAATCATATTTAAGACATATGTGTTCGTCCAAGTCAGG
CAAGTTGCACTCTTGAAGCTGGAGTTAAGATTTACTCAATGCGGGTAGACTCTGTTCATTCAGAGGCATACAAGGTCTTG
GGTGGAATTACCCGAGCTGGCCATGATGACGGTGGAGGTTAGATTAATAACCTTACACACAAGAAACTATCTTATCTTTA
GTACTTGGTTATAACTGTCAGGGTAAACTTCAACAGACAACATGTAGCTTTATCTATTTGTGGAGATATTTATTCACTCA
TTTTTGTTAATATGGTTTGCCAAACTAGTCTTGAAACTCATTAGGTAAACAGATGAATACTTTTCTTATTGTTTTGACTT
CTACACGAGAATTTAAAATCTCTGAAGAGGGCTATGCAATGCATTGAATTTCTTTCTTTAGCTCTAATTTCTAACGTAGG
TACTAAAGTAAAAAAAGTTCTTATATTCTTTTCTGATATTTCTTTCATGAACTAGATCACGAGGATGCTGCTGGTGCCGT
AGAAAATGCAACTAACCAAAAGAAGCAGCCAGAGAAAAAGGTAGTTCATACACAAAATCTAATTCTGGATTTAATAGATG
AGACTATTTACTGATGTGTTTCGAACTTTCAGATATCGCCTTTATCAACACTGGAACCTTCCTTTGATGCCCTTAACGTG
AAGAAATTTGATGGTATTTGCTTAACTTAACGTAACTCCCTTTGTTCGTTTGTGAAAGTAAGTTATGTACGACAATAATT
TATCTTTCTTTTTTCTTTCCAGTGGCATTTGCAGTGGATCCCCTTTATCATCAGACTTCAGCACAGTTTGATGAAGGTGG
AGCAAAGGGCCTGCTGCTAAACAATTTAGGAGTCTATGGAGGGTGTCAAGTTCTATTTGATTCACAAGAAATCCCTGGAA
AGCTTGTTTCGTCTGCAAATAAGCATGACAAATCAGAAACAATTGATCTATCCTTTGTTAAAGGTCTGGCTTTACTGGCT
GATATGCCTCGCTCTACCATTGTACATGTTTTATTGCATTATGCTTTCTCTGATGTTGTGGTTAAATTTGTAGAATGTGT
GGAGCAAATGGTGCTAAACATGCGAAAGAAGGATGAGATTGTACCATCTCTTCGGGCTATAATCAATCAATTTGATGAAG
AGAACCAAAGACCATCTGACACGTTTTCTTGTGGTCAGCAGACGACCGAGTCATTTGATATTTCACATGGTAATGATGCT
AGCTATGCCGACGATGATGAAGGATATGAGAACTTTGGAACTTCTTTTGATTATGAGGGTCAATCCGGTGATGTTGATGA
AAACTTTGGCCCCAATGAAGCAGAACCAATATATTCAAATTTTCATGAGGTTATTACCATCGCTCTTCTAATAATCTTTT
TTCTTAATGAATTTTATTTGGTACTGAAAACCTAATGTTTTCACTTTGCAGGAAGTTGAACCAGCCTCCCTGCAAGACAT
GGATTCAGATGACAGACTGGAGAATGTTGATGACTATCTCTTTTTGTCGTTGGGAATTTCATCTAAGCAAAATTCTTGGG
CAGGTCCTGATCACTGGAAGTATCGAAAAACAAAAGGTATGCGCTTATATCTCTGATTTCAAGAAATAACATAAGTCCTC
TTAGTTTTCGATTTTCTTCTGAGGGTTTACATTCTCTGAACTCTTTTTGCAGGTCCAGATGTTCAACCTGCTTCAGAAAT
TAAATCCTCTCCACCAGCGAAGAAAACCAGGAAAAAGAAG
>AT2G32610.1 | chr2:13839514-13842513 FORWARD LENGTH=3000
ATGTAGTATGGTGATATGTGTTTGTTGTGTTACTACGCTAAGTTTACCATGACATTGTCTTAATTAATAATTCTATATAT
GTAACTTTATTTTGCGTGCAAAATGTTTGCCCAAAACTATAATTAACTAATGTGAATTGAAGCAGTTTTAAGTTGTGAAT
TAGAAAGAAAGAAAGAGTGATTCTCAAAAAAAATACTGTTAAACTTGCAAGCTATTAAATGAGAAAAATGGAGATCCAAT
TTATAAGTGTGAACCATGTAGTCCTAGGTTCGAGTTGTATGACTACAGTCTACAAGACTAAACTAAATTGTTTTAATGCC
CGGTCAGAAAGAAAAAAAAGTTAGGATCTTGCAATTTAAAATGTTTAAGTCATATATAGAAAACAAAACATGTAAATTAG
TGTGTAGTCATTACCTTAACTCAAAACAATAATGACGAAGTTCAACCTTCTTGGCGTCTCTATCATAACCGGTTAAACTA
TTGATTTCACTACTCCCTCTTTCCGTTTGATAAGATGTTTTAGAATAATTCGCAGAGATTAAAAAATAATTATTTGTTTT
GTTGAAAAGTGTGGTTTAATTATCTGGATTATGGTTGATGCTGAGAAAAAATTATTCTATAAGATTAACTATACTATTTC
ACACATGCGGACTATGCCACTAGCTATTGGTGTTAAATGCTTAGAACGATATAAATTGTTTTTTAATTATCAACACCAAA
TTAAACATGAAATATATATCATTGCTTTAAAACAAGAACACAAGCTACTCACTATCATGTCCTTCAGAATCCAGCTATTA
CGTTAAGAGTATGTCTCTTAACGTAATCCACTTATTACGTAATTCACTTATTAAGTAGCGCTATGTCTCTTAACGTAATC
CACTTATTACAGTAGCGGTATGTCTCTTAACGTATTCCACTTATTACGTAATTCACTTATTCCAGTAGCGGTATGTCTAT
TAACTTAGCTGTATGCATGTCTCTTAACGTAATCCACGTATAACGTGTTACTTCATCCACAAGAAACAAAGACTTTGACA
TTTAGGGTTTCTTGTTCTCGGGATCAGTCATGAAGCTGGAGCTTCCTTCTTATAGGGAACATTAACCCTTACCATGCGTA
TAAAGCTTAAATCTTTGTTAGAAGCACTATATATACAAGCATTCATAGACATAATAACGTACATTAAGCCCTTTAGAAAC
ATATTCAAAAATCGCAAGAAAGCTCCTCCCATGGCAGATTCAAGCTGTTCTCTCCCTCCTCTTTATGAAAACATTTCATA
CAAAAGTTATATTCTAAGAGCTGTGGATCTCACGATTCTTGGCCTTCTCTTTTCTCTTCTCTTGCACCGAATCCTATATA
TGAGCCAAAACGGCATCATTTGGCTCGTGGCTTTCCTTTGTGAATCTTGTTTCTCATTCGTGTGGCTCCTTAGTACCTGC
ACAAAATGGAGTCCTGCTGAAACTAAACCCTATCCAGATAGACTTGATGAAAGGTACCATTTTCATTTAAACAGAAATCA
TGTGTATACACAAATATTAAATATTATTTTTATTAATACATGAAAAGCAATATTCTTAATAAATTTGTATAAAGTCTTAA
CTAGCTGCTACCTAGATCTTAATTTAATTCTAAAGACGTATTATTCATTTCCATGTTATCTTTCTATTTATTTGAGCTGA
CCTTGAAATTTCAGGGTTTATGATCTTCCCTCAGTAGATATGTTCGTGCCCACCGCAGATCCAGTTCGAGAACCGCCAAT
TATGGTTGTGAATACCGTACTTTCGCTGTTAGCAGTGAATTATCCAGCGAATAAACTTGCTTGTTATGTATCGGATGATG
GATGCTCACCTCTCACTTACTTTTCTCTCAAGGAAGCTTCTAAGTTCGCCAAGATTTGGGTTCCCTTCTGCAAAAAATAT
AACCTTAAAGTTAGAGCTCCTTTTCGGTATTTCTTAAACCCTTTTGCCGCAACAGAGGGTTCTGAATTCAGTAGAGATTG
GGAAATGACTAAGGTAATGAATTTGATTGTTTATTTTGCGATTGTGTTTGTCTTTAGATTTACAAATTTTTTTAATCAGT
TTTTTTTTTAATTATAAATACGGAAGGTAATTATATATAAAAGGAAATTTGGTTAAAAAAAAGAAGCAATTAGTTTTTTT
TTTGGTGGTAAAAACAATTAGTTGAAATTGTGTTTTTGTATTAATTTAAAGAGGGAGTACGAGAAGTTATGCCGGAAAGT
GGAAGATGCCACCGGAGATTCTCATTTGTTGGGCACAGACAATGAATTGGAAGCTTTTTCAAACACAAAACCAAATGATC
ATTCAACTATAATCAAGGTATTTCTACAATTCATAATAAGGGTTAATTAAAACAATTACATGAAATCTTGTTAATGTGAA
GGTGGTATGGGAGAACAAAGGAGGTGTAGGAGACGAGAAAGAGGTCCCTCATATCGTATACATTTCAAGAGAAAAAAGAC
CAAACTACCTTCATCATTACAAAGCTGGAGCCATGAACTTTCTGGTCAGTGAATTTTGTAGTCAGACCATCACAAGATTG
GTTGAGATCACAGATTAGTTTTTTATGAAGCACACATTTGATCATTATGGTTTAGATTCGTATATATTTAAATCCATCAA
TAACATAACTTAAATTAGTAAAAAATTTACCTTTGATTTTTTTTTTTTAAATTTGTTGTACTACGTATCTTATGGTTTTT
TTTTCCAACAAATCATATCTTATGAATTATGATCACTAAACCAATGAGAATTGATATATCATAAATGAGAAGCCATATCG
AACTATATCAATGAATGTCGTTTTACTTTTTCTTTTGCATCGTTATATTAAATATCTGATGGAGTGTGAGATGAACTGAA
CAGGCAAGAGTGTCAGGGTTGATGACAAATGCACCATACATGTTGAACGTGGACTGCGACATGTATGCAAACGAAGCAGA
TGTGGTGCGACAAGCAATGTGTATATTTCTGCAAAAATCA
>AT2G32620.3 | chr2:13844021-13847020 FORWARD LENGTH=3000
TGGTCCGAACTCAGGTAAAACTGAATTTGACGGCTCACTTTATTTCTTGCCCGGCACATTTATTGTCTTGGTGAATCTAG
CCGCCCTTGTTGGGGTTTTCGTGGGTCTACAACGGTCAAGTTATAGTCATGGAGGAGGTGGTTCGGGTTTGGGAGAAGCT
TGTGCATGTATTTTGGTGGTTATGTTGTTCTTTCCATTCCTAAAGGGTTTGTTTGCGAAAGGAAAATATGGAATCCCATT
GTCTACTCTCTCAAAAGCTGGCTTTTTAGCAGTTTCATTTGTTGTTTTCTCTGTAGGAAACTAGTATAGTGATATTGTTT
TGTTATATATGTAAAGAAGTTAACTTCATTATTAAACACATCAATTTGAATACAATCAAACATTCTCGTAAGTCATCAAT
CATCATGCATATAAAAACATGAATAAGAACACACAAACAACCGACTACCTGTATGTTTCTGTGTGACTTTTGTCTCTGTC
TGTTTCTTTTGGTTAGTTTCATTTCCTACAGCATCAGCATCATCCTCGTAATCTAGGGGAAAATATCATAAAAGAACATT
AAGATAAAACTTTACTTGCCATTCTTTAGACATTAGAGAGAAAACTTAGAAATTTAATGCATTGGATAGACAATAACAAT
CGCCAGCTTAAACAATAAGAGACATATTCATCTGCGTACAATTATTAAATTGGTTAACTAAACCGGGTTTGGTATTGCTG
CCAAGGGCGCCTAAACCAACACCAAGATTTAGAGCGAAGCGAAGTGAAGTGAAAGAAGAGTTTTGAACTCTTGAGTTTCT
TCTGCAGTGAATCATGAACATGTCTTCTTCTTCTCGCAAACTCTCGCGACTCTTCAACATTGTAACTCAGAATCAGAAAT
CTCCAGTTTTGCTTTCTTCTGACCAAGAAGCAGCCAGAAGAATCACGGCGTGCCTGGTGGAGAAATCCACCATCGGAAAA
CTTCAATCGAATCCATCACTCCTCTTCAATTTGAATTCAAATGTTACCCGTCTCGTTCTATCTGAGCCAACTCTTCCCAC
TCAATCCTGCATCGATTTCTTCAAGCTTCTTCGCGAATTCGAATCTAATCTCAAACCTGATCTCACGGCGGTAGTGACTT
TATCTCACCGGTTATATTCTAACCGGAGGTTCAATGAGATGAGATCGCTTCTGAATTCAGTTGTTAACGACGGGTTTTAC
AAGCGTCCGGTTGAGGAGTTAGGATCAGCGATGGTGGATTGTGACATTTCTGAAGAAAAGTTTGAATTTTTCGAAAAGTT
TTTCGATTTGGTATTTAGGGTGTATGTTGATAACGGAATGTTTGAAGAGGGTTTAAGGGTTTTTGATTACATGGTTAAAA
AGGGATTGAGTATTGATGAAAGATCCTGCATTGTGTTTTTGGTTGCGGCGAAGAAGCGACGGAGAATTGATCTCTGTTTG
GAAATTTTCCGGCGAATGGTTGATTCTGGAGTGAAGATAACTGTTTATTCATTGACGATTGTGGTTGAAGGATTATGTAG
AAGAGGTGAAGTTGAGAAGAGTAAGAAGCTGATTAAGGAGTTTTCTGTTAAAGGGATTAAACCTGAAGCTTATACTTACA
ACACTATTATCAATGCTTATGTTAAACAGAGAGATTTCTCGGGTGTGGAAGGGGTTTTGAAGGTGATGAAGAAGGATGGT
GTGGTGTATAACAAGGTTACGTATACGCTTTTGATGGAATTGAGTGTTAAGAATGGGAAAATGAGTGATGCGGAGAAGCT
GTTCGATGAAATGCGTGAGAGAGGAATAGAATCTGATGTTCATGTGTATACTTCTTTGATAAGTTGGAATTGTAGAAAGG
GAAATATGAAAAGAGCGTTTTTGTTGTTTGATGAATTGACAGAGAAGGGACTTTCGCCGAGTAGTTATACCTACGGGGCG
CTTATTGACGGGGTGTGTAAGGTAGGGGAAATGGGTGCAGCTGAGATATTGATGAACGAGATGCAAAGTAAAGGAGTTAA
TATCACTCAGGTGGTGTTTAATACGTTGATTGATGGGTATTGCAGGAAAGGGATGGTTGATGAAGCATCAATGATTTATG
ATGTGATGGAGCAGAAAGGGTTTCAAGCTGATGTTTTCACTTGTAATACGATTGCTAGCTGTTTCAATAGATTGAAAAGG
TATGATGAGGCAAAACAATGGCTGTTCAGGATGATGGAGGGTGGTGTGAAGCTTAGCACGGTTAGTTATACTAATTTGAT
CGATGTTTACTGCAAAGAAGGGAACGTTGAAGAGGCAAAGAGGCTATTTGTGGAGATGAGCAGCAAGGGAGTACAGCCCA
ACGCTATCACGTACAATGTGATGATCTACGCTTACTGCAAGCAAGGGAAAATAAAAGAAGCACGTAAACTAAGGGCCAAC
ATGGAAGCAAATGGGATGGATCCGGATTCATATACCTACACGTCGCTCATACACGGGGAATGTATTGCTGATAATGTGGA
TGAAGCAATGAGGCTCTTTAGCGAGATGGGGTTGAAGGGTTTGGACCAGAATTCTGTTACGTACACGGTGATGATCTCGG
GTTTGTCCAAAGCTGGAAAATCAGACGAAGCCTTTGGATTGTACGATGAGATGAAAAGGAAAGGGTATACAATAGATAAT
AAGGTTTATACTGCACTCATTGGAAGTATGCATTCACCTGAGACTTAAAACATATTCGTCAAACAAAGACCTGTATGAGC
TGGTAACCCCTGAAATCTCTACCTGTTAATGGTTAAAATCGGTTACTTGAACAGAACCATTTATTTTCTGAAAGATTCTT
TGAGCTAGTTGGGACAGGGTATGTATCAAACTTTGCTGGAGTATGATCATTTGGTATCCACAATGGATCAATCAAGCCAC
CATTGATGTCTACGCGGTAAAGAAAACAAAGCTCGACGCTTTTGGTGTATTAAATTACTATAAATTTGTCTGTTCATAGA
ACAAAGCTTTTCGAATGTAGGTGTGTATAAACTGATATTG
>AT2G32620.2 | chr2:13843768-13846767 FORWARD LENGTH=3000
CAATGTTACTTGCGGGGATGCACTGTCTCTACACTCTATGGGAATTTATGTGTCTTGGTCATTCCATACAATCGTGGTAT
GTCTCACAGTCATTTTGGAGAATAGTAGCCACTAGTAGTTGGTTATTTAGCATCTTTGATATTATACTCAAGCTTCTTGG
ACTCTCGAAAAACGTGTTCTTAGTATCTAAAAAGACTATGCCCGTCGAAACCATGTCAGGATCTGGGATTGGACCATCTC
AAAGAGAAGATGATGGTCCGAACTCAGGTAAAACTGAATTTGACGGCTCACTTTATTTCTTGCCCGGCACATTTATTGTC
TTGGTGAATCTAGCCGCCCTTGTTGGGGTTTTCGTGGGTCTACAACGGTCAAGTTATAGTCATGGAGGAGGTGGTTCGGG
TTTGGGAGAAGCTTGTGCATGTATTTTGGTGGTTATGTTGTTCTTTCCATTCCTAAAGGGTTTGTTTGCGAAAGGAAAAT
ATGGAATCCCATTGTCTACTCTCTCAAAAGCTGGCTTTTTAGCAGTTTCATTTGTTGTTTTCTCTGTAGGAAACTAGTAT
AGTGATATTGTTTTGTTATATATGTAAAGAAGTTAACTTCATTATTAAACACATCAATTTGAATACAATCAAACATTCTC
GTAAGTCATCAATCATCATGCATATAAAAACATGAATAAGAACACACAAACAACCGACTACCTGTATGTTTCTGTGTGAC
TTTTGTCTCTGTCTGTTTCTTTTGGTTAGTTTCATTTCCTACAGCATCAGCATCATCCTCGTAATCTAGGGGAAAATATC
ATAAAAGAACATTAAGATAAAACTTTACTTGCCATTCTTTAGACATTAGAGAGAAAACTTAGAAATTTAATGCATTGGAT
AGACAATAACAATCGCCAGCTTAAACAATAAGAGACATATTCATCTGCGTACAATTATTAAATTGGTTAACTAAACCGGG
TTTGGTATTGCTGCCAAGGGCGCCTAAACCAACACCAAGATTTAGAGCGAAGCGAAGTGAAGTGAAAGAAGAGTTTTGAA
CTCTTGAGTTTCTTCTGCAGTGAATCATGAACATGTCTTCTTCTTCTCGCAAACTCTCGCGACTCTTCAACATTGTAACT
CAGAATCAGAAATCTCCAGTTTTGCTTTCTTCTGACCAAGAAGCAGCCAGAAGAATCACGGCGTGCCTGGTGGAGAAATC
CACCATCGGAAAACTTCAATCGAATCCATCACTCCTCTTCAATTTGAATTCAAATGTTACCCGTCTCGTTCTATCTGAGC
CAACTCTTCCCACTCAATCCTGCATCGATTTCTTCAAGCTTCTTCGCGAATTCGAATCTAATCTCAAACCTGATCTCACG
GCGGTAGTGACTTTATCTCACCGGTTATATTCTAACCGGAGGTTCAATGAGATGAGATCGCTTCTGAATTCAGTTGTTAA
CGACGGGTTTTACAAGCGTCCGGTTGAGGAGTTAGGATCAGCGATGGTGGATTGTGACATTTCTGAAGAAAAGTTTGAAT
TTTTCGAAAAGTTTTTCGATTTGGTATTTAGGGTGTATGTTGATAACGGAATGTTTGAAGAGGGTTTAAGGGTTTTTGAT
TACATGGTTAAAAAGGGATTGAGTATTGATGAAAGATCCTGCATTGTGTTTTTGGTTGCGGCGAAGAAGCGACGGAGAAT
TGATCTCTGTTTGGAAATTTTCCGGCGAATGGTTGATTCTGGAGTGAAGATAACTGTTTATTCATTGACGATTGTGGTTG
AAGGATTATGTAGAAGAGGTGAAGTTGAGAAGAGTAAGAAGCTGATTAAGGAGTTTTCTGTTAAAGGGATTAAACCTGAA
GCTTATACTTACAACACTATTATCAATGCTTATGTTAAACAGAGAGATTTCTCGGGTGTGGAAGGGGTTTTGAAGGTGAT
GAAGAAGGATGGTGTGGTGTATAACAAGGTTACGTATACGCTTTTGATGGAATTGAGTGTTAAGAATGGGAAAATGAGTG
ATGCGGAGAAGCTGTTCGATGAAATGCGTGAGAGAGGAATAGAATCTGATGTTCATGTGTATACTTCTTTGATAAGTTGG
AATTGTAGAAAGGGAAATATGAAAAGAGCGTTTTTGTTGTTTGATGAATTGACAGAGAAGGGACTTTCGCCGAGTAGTTA
TACCTACGGGGCGCTTATTGACGGGGTGTGTAAGGTAGGGGAAATGGGTGCAGCTGAGATATTGATGAACGAGATGCAAA
GTAAAGGAGTTAATATCACTCAGGTGGTGTTTAATACGTTGATTGATGGGTATTGCAGGAAAGGGATGGTTGATGAAGCA
TCAATGATTTATGATGTGATGGAGCAGAAAGGGTTTCAAGCTGATGTTTTCACTTGTAATACGATTGCTAGCTGTTTCAA
TAGATTGAAAAGGTATGATGAGGCAAAACAATGGCTGTTCAGGATGATGGAGGGTGGTGTGAAGCTTAGCACGGTTAGTT
ATACTAATTTGATCGATGTTTACTGCAAAGAAGGGAACGTTGAAGAGGCAAAGAGGCTATTTGTGGAGATGAGCAGCAAG
GGAGTACAGCCCAACGCTATCACGTACAATGTGATGATCTACGCTTACTGCAAGCAAGGGAAAATAAAAGAAGCACGTAA
ACTAAGGGCCAACATGGAAGCAAATGGGATGGATCCGGATTCATATACCTACACGTCGCTCATACACGGGGAATGTATTG
CTGATAATGTGGATGAAGCAATGAGGCTCTTTAGCGAGATGGGGTTGAAGGGTTTGGACCAGAATTCTGTTACGTACACG
GTGATGATCTCGGGTTTGTCCAAAGCTGGAAAATCAGACGAAGCCTTTGGATTGTACGATGAGATGAAAAGGAAAGGGTA
TACAATAGATAATAAGGTTTATACTGCACTCATTGGAAGTATGCATTCACCTGAGACTTAAAACATATTCGTCAAACAAA
GACCTGTATGAGCTGGTAACCCCTGAAATCTCTACCTGTT
>AT2G32620.1 | chr2:13844325-13847324 FORWARD LENGTH=3000
TATAGTGATATTGTTTTGTTATATATGTAAAGAAGTTAACTTCATTATTAAACACATCAATTTGAATACAATCAAACATT
CTCGTAAGTCATCAATCATCATGCATATAAAAACATGAATAAGAACACACAAACAACCGACTACCTGTATGTTTCTGTGT
GACTTTTGTCTCTGTCTGTTTCTTTTGGTTAGTTTCATTTCCTACAGCATCAGCATCATCCTCGTAATCTAGGGGAAAAT
ATCATAAAAGAACATTAAGATAAAACTTTACTTGCCATTCTTTAGACATTAGAGAGAAAACTTAGAAATTTAATGCATTG
GATAGACAATAACAATCGCCAGCTTAAACAATAAGAGACATATTCATCTGCGTACAATTATTAAATTGGTTAACTAAACC
GGGTTTGGTATTGCTGCCAAGGGCGCCTAAACCAACACCAAGATTTAGAGCGAAGCGAAGTGAAGTGAAAGAAGAGTTTT
GAACTCTTGAGTTTCTTCTGCAGTGAATCATGAACATGTCTTCTTCTTCTCGCAAACTCTCGCGACTCTTCAACATTGTA
ACTCAGAATCAGAAATCTCCAGTTTTGCTTTCTTCTGACCAAGAAGCAGCCAGAAGAATCACGGCGTGCCTGGTGGAGAA
ATCCACCATCGGAAAACTTCAATCGAATCCATCACTCCTCTTCAATTTGAATTCAAATGTTACCCGTCTCGTTCTATCTG
AGCCAACTCTTCCCACTCAATCCTGCATCGATTTCTTCAAGCTTCTTCGCGAATTCGAATCTAATCTCAAACCTGATCTC
ACGGCGGTAGTGACTTTATCTCACCGGTTATATTCTAACCGGAGGTTCAATGAGATGAGATCGCTTCTGAATTCAGTTGT
TAACGACGGGTTTTACAAGCGTCCGGTTGAGGAGTTAGGATCAGCGATGGTGGATTGTGACATTTCTGAAGAAAAGTTTG
AATTTTTCGAAAAGTTTTTCGATTTGGTATTTAGGGTGTATGTTGATAACGGAATGTTTGAAGAGGGTTTAAGGGTTTTT
GATTACATGGTTAAAAAGGGATTGAGTATTGATGAAAGATCCTGCATTGTGTTTTTGGTTGCGGCGAAGAAGCGACGGAG
AATTGATCTCTGTTTGGAAATTTTCCGGCGAATGGTTGATTCTGGAGTGAAGATAACTGTTTATTCATTGACGATTGTGG
TTGAAGGATTATGTAGAAGAGGTGAAGTTGAGAAGAGTAAGAAGCTGATTAAGGAGTTTTCTGTTAAAGGGATTAAACCT
GAAGCTTATACTTACAACACTATTATCAATGCTTATGTTAAACAGAGAGATTTCTCGGGTGTGGAAGGGGTTTTGAAGGT
GATGAAGAAGGATGGTGTGGTGTATAACAAGGTTACGTATACGCTTTTGATGGAATTGAGTGTTAAGAATGGGAAAATGA
GTGATGCGGAGAAGCTGTTCGATGAAATGCGTGAGAGAGGAATAGAATCTGATGTTCATGTGTATACTTCTTTGATAAGT
TGGAATTGTAGAAAGGGAAATATGAAAAGAGCGTTTTTGTTGTTTGATGAATTGACAGAGAAGGGACTTTCGCCGAGTAG
TTATACCTACGGGGCGCTTATTGACGGGGTGTGTAAGGTAGGGGAAATGGGTGCAGCTGAGATATTGATGAACGAGATGC
AAAGTAAAGGAGTTAATATCACTCAGGTGGTGTTTAATACGTTGATTGATGGGTATTGCAGGAAAGGGATGGTTGATGAA
GCATCAATGATTTATGATGTGATGGAGCAGAAAGGGTTTCAAGCTGATGTTTTCACTTGTAATACGATTGCTAGCTGTTT
CAATAGATTGAAAAGGTATGATGAGGCAAAACAATGGCTGTTCAGGATGATGGAGGGTGGTGTGAAGCTTAGCACGGTTA
GTTATACTAATTTGATCGATGTTTACTGCAAAGAAGGGAACGTTGAAGAGGCAAAGAGGCTATTTGTGGAGATGAGCAGC
AAGGGAGTACAGCCCAACGCTATCACGTACAATGTGATGATCTACGCTTACTGCAAGCAAGGGAAAATAAAAGAAGCACG
TAAACTAAGGGCCAACATGGAAGCAAATGGGATGGATCCGGATTCATATACCTACACGTCGCTCATACACGGGGAATGTA
TTGCTGATAATGTGGATGAAGCAATGAGGCTCTTTAGCGAGATGGGGTTGAAGGGTTTGGACCAGAATTCTGTTACGTAC
ACGGTGATGATCTCGGGTTTGTCCAAAGCTGGAAAATCAGACGAAGCCTTTGGATTGTACGATGAGATGAAAAGGAAAGG
GTATACAATAGATAATAAGGTTTATACTGCACTCATTGGAAGTATGCATTCACCTGAGACTTAAAACATATTCGTCAAAC
AAAGACCTGTATGAGCTGGTAACCCCTGAAATCTCTACCTGTTAATGGTTAAAATCGGTTACTTGAACAGAACCATTTAT
TTTCTGAAAGATTCTTTGAGCTAGTTGGGACAGGGTATGTATCAAACTTTGCTGGAGTATGATCATTTGGTATCCACAAT
GGATCAATCAAGCCACCATTGATGTCTACGCGGTAAAGAAAACAAAGCTCGACGCTTTTGGTGTATTAAATTACTATAAA
TTTGTCTGTTCATAGAACAAAGCTTTTCGAATGTAGGTGTGTATAAACTGATATTGAAGGAGTTTTCTAGAACCCTGTGA
ATCAAATCTAAGGATTGAGATGTTGATTCTGTGTATATGAGCCAGACATTTATGAAGCTTATGAAGTACTAGATGTTGAT
ATCTGATGAACTTTTATTCTTTCAAAAAGCCAGTGACGATGAGGGTACCATTCTTCAGAAATACGAACAGAATCACAACT
CATAATCGAGGCCAGCTCCATATTTCCAGGCCTCGAGACATCTCTTCCACTCGAACCTCGTCTTTGAGGGAAGTCCTTCC
AAAGACGGCCTGAGAATACACAAAAATATCAAGAAAGTTC
>AT2G32620.4 | chr2:13844325-13847324 FORWARD LENGTH=3000
TATAGTGATATTGTTTTGTTATATATGTAAAGAAGTTAACTTCATTATTAAACACATCAATTTGAATACAATCAAACATT
CTCGTAAGTCATCAATCATCATGCATATAAAAACATGAATAAGAACACACAAACAACCGACTACCTGTATGTTTCTGTGT
GACTTTTGTCTCTGTCTGTTTCTTTTGGTTAGTTTCATTTCCTACAGCATCAGCATCATCCTCGTAATCTAGGGGAAAAT
ATCATAAAAGAACATTAAGATAAAACTTTACTTGCCATTCTTTAGACATTAGAGAGAAAACTTAGAAATTTAATGCATTG
GATAGACAATAACAATCGCCAGCTTAAACAATAAGAGACATATTCATCTGCGTACAATTATTAAATTGGTTAACTAAACC
GGGTTTGGTATTGCTGCCAAGGGCGCCTAAACCAACACCAAGATTTAGAGCGAAGCGAAGTGAAGTGAAAGAAGAGTTTT
GAACTCTTGAGTTTCTTCTGCAGTGAATCATGAACATGTCTTCTTCTTCTCGCAAACTCTCGCGACTCTTCAACATTGTA
ACTCAGAATCAGAAATCTCCAGTTTTGCTTTCTTCTGACCAAGAAGCAGCCAGAAGAATCACGGCGTGCCTGGTGGAGAA
ATCCACCATCGGAAAACTTCAATCGAATCCATCACTCCTCTTCAATTTGAATTCAAATGTTACCCGTCTCGTTCTATCTG
AGCCAACTCTTCCCACTCAATCCTGCATCGATTTCTTCAAGCTTCTTCGCGAATTCGAATCTAATCTCAAACCTGATCTC
ACGGCGGTAGTGACTTTATCTCACCGGTTATATTCTAACCGGAGGTTCAATGAGATGAGATCGCTTCTGAATTCAGTTGT
TAACGACGGGTTTTACAAGCGTCCGGTTGAGGAGTTAGGATCAGCGATGGTGGATTGTGACATTTCTGAAGAAAAGTTTG
AATTTTTCGAAAAGTTTTTCGATTTGGTATTTAGGGTGTATGTTGATAACGGAATGTTTGAAGAGGGTTTAAGGGTTTTT
GATTACATGGTTAAAAAGGGATTGAGTATTGATGAAAGATCCTGCATTGTGTTTTTGGTTGCGGCGAAGAAGCGACGGAG
AATTGATCTCTGTTTGGAAATTTTCCGGCGAATGGTTGATTCTGGAGTGAAGATAACTGTTTATTCATTGACGATTGTGG
TTGAAGGATTATGTAGAAGAGGTGAAGTTGAGAAGAGTAAGAAGCTGATTAAGGAGTTTTCTGTTAAAGGGATTAAACCT
GAAGCTTATACTTACAACACTATTATCAATGCTTATGTTAAACAGAGAGATTTCTCGGGTGTGGAAGGGGTTTTGAAGGT
GATGAAGAAGGATGGTGTGGTGTATAACAAGGTTACGTATACGCTTTTGATGGAATTGAGTGTTAAGAATGGGAAAATGA
GTGATGCGGAGAAGCTGTTCGATGAAATGCGTGAGAGAGGAATAGAATCTGATGTTCATGTGTATACTTCTTTGATAAGT
TGGAATTGTAGAAAGGGAAATATGAAAAGAGCGTTTTTGTTGTTTGATGAATTGACAGAGAAGGGACTTTCGCCGAGTAG
TTATACCTACGGGGCGCTTATTGACGGGGTGTGTAAGGTAGGGGAAATGGGTGCAGCTGAGATATTGATGAACGAGATGC
AAAGTAAAGGAGTTAATATCACTCAGGTGGTGTTTAATACGTTGATTGATGGGTATTGCAGGAAAGGGATGGTTGATGAA
GCATCAATGATTTATGATGTGATGGAGCAGAAAGGGTTTCAAGCTGATGTTTTCACTTGTAATACGATTGCTAGCTGTTT
CAATAGATTGAAAAGGTATGATGAGGCAAAACAATGGCTGTTCAGGATGATGGAGGGTGGTGTGAAGCTTAGCACGGTTA
GTTATACTAATTTGATCGATGTTTACTGCAAAGAAGGGAACGTTGAAGAGGCAAAGAGGCTATTTGTGGAGATGAGCAGC
AAGGGAGTACAGCCCAACGCTATCACGTACAATGTGATGATCTACGCTTACTGCAAGCAAGGGAAAATAAAAGAAGCACG
TAAACTAAGGGCCAACATGGAAGCAAATGGGATGGATCCGGATTCATATACCTACACGTCGCTCATACACGGGGAATGTA
TTGCTGATAATGTGGATGAAGCAATGAGGCTCTTTAGCGAGATGGGGTTGAAGGGTTTGGACCAGAATTCTGTTACGTAC
ACGGTGATGATCTCGGGTTTGTCCAAAGCTGGAAAATCAGACGAAGCCTTTGGATTGTACGATGAGATGAAAAGGAAAGG
GTATACAATAGATAATAAGGTTTATACTGCACTCATTGGAAGTATGCATTCACCTGAGACTTAAAACATATTCGTCAAAC
AAAGACCTGTATGAGCTGGTAACCCCTGAAATCTCTACCTGTTAATGGTTAAAATCGGTTACTTGAACAGAACCATTTAT
TTTCTGAAAGATTCTTTGAGCTAGTTGGGACAGGGTATGTATCAAACTTTGCTGGAGTATGATCATTTGGTATCCACAAT
GGATCAATCAAGCCACCATTGATGTCTACGCGGTAAAGAAAACAAAGCTCGACGCTTTTGGTGTATTAAATTACTATAAA
TTTGTCTGTTCATAGAACAAAGCTTTTCGAATGTAGGTGTGTATAAACTGATATTGAAGGAGTTTTCTAGAACCCTGTGA
ATCAAATCTAAGGATTGAGATGTTGATTCTGTGTATATGAGCCAGACATTTATGAAGCTTATGAAGTACTAGATGTTGAT
ATCTGATGAACTTTTATTCTTTCAAAAAGCCAGTGACGATGAGGGTACCATTCTTCAGAAATACGAACAGAATCACAACT
CATAATCGAGGCCAGCTCCATATTTCCAGGCCTCGAGACATCTCTTCCACTCGAACCTCGTCTTTGAGGGAAGTCCTTCC
AAAGACGGCCTGAGAATACACAAAAATATCAAGAAAGTTC
>AT2G32630.1 | chr2:13846709-13849708 FORWARD LENGTH=3000
AACATATTCGTCAAACAAAGACCTGTATGAGCTGGTAACCCCTGAAATCTCTACCTGTTAATGGTTAAAATCGGTTACTT
GAACAGAACCATTTATTTTCTGAAAGATTCTTTGAGCTAGTTGGGACAGGGTATGTATCAAACTTTGCTGGAGTATGATC
ATTTGGTATCCACAATGGATCAATCAAGCCACCATTGATGTCTACGCGGTAAAGAAAACAAAGCTCGACGCTTTTGGTGT
ATTAAATTACTATAAATTTGTCTGTTCATAGAACAAAGCTTTTCGAATGTAGGTGTGTATAAACTGATATTGAAGGAGTT
TTCTAGAACCCTGTGAATCAAATCTAAGGATTGAGATGTTGATTCTGTGTATATGAGCCAGACATTTATGAAGCTTATGA
AGTACTAGATGTTGATATCTGATGAACTTTTATTCTTTCAAAAAGCCAGTGACGATGAGGGTACCATTCTTCAGAAATAC
GAACAGAATCACAACTCATAATCGAGGCCAGCTCCATATTTCCAGGCCTCGAGACATCTCTTCCACTCGAACCTCGTCTT
TGAGGGAAGTCCTTCCAAAGACGGCCTGAGAATACACAAAAATATCAAGAAAGTTCAAGAAACACGACATCCATAATGTG
GCAGAGTCATGGCAACAGAAGCAACAATCCATACATAATTTCTTAAAGAGATTCAGAAATGTTTCACCTTAGCAATGGAT
CGATGTATGCCGAGAGGAGCGTATACAAGCCCAGCATGAAAAAATGAACAGACCAATCAAGCAGAACAGGTATCCCAACC
TGAGGAGAATCACCAAAGAAACGAAGATTTCATGAATAAACCAAGAACATTTTCAATCTTTTGTTTCCGTTTTCTGGTTC
AAAAATGATGCAACGATTATCAAAGGAGAGCTATACCTGTCTGAATATTGACGGAATTATCTGAGGTTTGGTCAGCATGA
CAAGGCCTAATGTCTTTGCTAGAGGACCAAACTGTATTATATCCTGAAGAAATGGTCTGAGAACTGGATCGCCCAATCTC
TACAAGAGAAATATGAAACCATTACTTAGAAGCCAAAGTTCGAAACTCTCATTTCCCGGTTTAGAAAAGTGTACTATACC
TGCATGCAACTGAAATTTACATGGAGAAGCTCATTGGTGAAGCCACGGGAAACATCGAGCTGTTGCTTTGCAGACATTGC
TCTTTGAAACAGCCATGATGCGCTCAAGTTTGGCTGTCGTTCAAAAGCCAAATGGATTCAGTGAAGTTAATAGCAGGGAG
AAAGATATTTAGCTGAGAACCACAAAGCTATATTACCATATAAGGATTTAGCTTTGATAAGCTGTCAGAGTCCAGAAGAT
CTCCATCTATTGCGTCATAGATTCCTTTTTTAAGTTGAACAATAAGATTGTCAGAAAATCTGAATATTCTGAAAGAGTTC
ATGATATAAAAAGTTGTATAATGTTCAATGAGATATGGAGACAGCAAGTGTACTCTCAGAGAGTGAGTGTATATACCATT
GGACAATCTTCCAAGGTGTCTGGTCAAACTTCCAAAACCCCCAAATGAAACAGGTGATTGAATACCGCTAGCATCACCAA
ACTGAGTAAAAAATTTGTAAGTAACTTTGATTATTTAGTTTATCAAATTATCAATCCGCAAACTTATCTTGGAAGCTTAT
ATATAAATGAACCAAACCAACCTGTAGAACACGATCAAATGCAGCTGGCAACGGACTGGTGACAAGTCCAATCCAACAGG
GTTAGATATGTCAGAATGCAGCAGTATTATTGTACGAAACTGGTAAACAGAATTATAATATCAATGATAGAATTTCAAAC
TTCCAGAGATGATAGATATAGAGATACAGGCATCAACGGAGTTTCTTGTCAAAGTCGTACCTATTTCGGTATGTAGGAAA
GATTCCGTATACAACTCTCAGTATTTCCAATTCATCAAGAGAGACTCCCTTTGCCAAAAGACATCAGGAAAAGAAAGAAA
AAACGAAAGTTGATGAAAGATTGTGATATAAGATGGAAGGAAACTCACTTGGTATTTTGGCATCAGTTTCCAGTATTCTT
CGAGTAAATCCTCTAAACTCGGAGATGTTGATTGCGGTTCAGTGTAAGTGAACATGTAAGTAGTGCGGTCTAATGGACCA
GAGCCAGCCGGGAAAGCCTTAAAGCAACAATAAGCATCCTTATATTAAAACCATTTCTTTGTGGTTATGGGAATTGTGTT
AGAATGGGGACAGATTTTTTTACCTCCCAAAAGAGTTGTACATTGGAATCTGCAACTCTGGTCACCGATGAACTGCTATA
TATAACGTCGCTTGATGAGTTCTCTTTAAACCCATGAGCACAAGATCCAACAACAAGGCACATTCCATCTGGCTTTCTAC
CACGTTTGATCTTTTGTAGCAGAATACATAACAAGAAAAGTATTATGCAAGGGCAATACACAATTTGCTCAAGAAAAGCG
AATCAGTAAGTTTTATTTTTTTACCACCATAACTAATGCAAATGAAAATGTAAAAGTAGATATGTTCTTAGGCCAAGATA
TGACCTGCTTCAGAATAGGAGAAAAGTTTCCCATGGCATCAATAACGAGACGGGAAGATAATGTGTCACCTTTAGAAAGT
TGCATAACCTGTCAATCAAAATGTTCAAACAATTCATATCAATAAGCTGAATACTCTTCTTAGGTACAATGTTTTTGGAG
AAAACGCCAGATAACTCACAGCTAAATCATTGTAGATGACGATGCTCGAGAGGCTGGAGTCTTCTAAAATGACTCCACCA
AGAGAAATGAAACGTTGTTTTACAGTTTCCACAAGTTTGGCTGGGCTGTTTTAACATACAAAACGAAAAAACAAACAAAT
CATCACTTTCAGAAAGTAGCAGAACACAAGGGGATTATTCTTTTCCTATGTATTAGAGAATAAGAGAAGACAGGACTCAC
GAAACGCCGAGGTTAAGAATATCTTCAACCCATATATCAC
>AT2G32640.1 | chr2:13844197-13847196 REVERSE LENGTH=3000
TTCTGTTCGTATTTCTGAAGAATGGTACCCTCATCGTCACTGGCTTTTTGAAAGAATAAAAGTTCATCAGATATCAACAT
CTAGTACTTCATAAGCTTCATAAATGTCTGGCTCATATACACAGAATCAACATCTCAATCCTTAGATTTGATTCACAGGG
TTCTAGAAAACTCCTTCAATATCAGTTTATACACACCTACATTCGAAAAGCTTTGTTCTATGAACAGACAAATTTATAGT
AATTTAATACACCAAAAGCGTCGAGCTTTGTTTTCTTTACCGCGTAGACATCAATGGTGGCTTGATTGATCCATTGTGGA
TACCAAATGATCATACTCCAGCAAAGTTTGATACATACCCTGTCCCAACTAGCTCAAAGAATCTTTCAGAAAATAAATGG
TTCTGTTCAAGTAACCGATTTTAACCATTAACAGGTAGAGATTTCAGGGGTTACCAGCTCATACAGGTCTTTGTTTGACG
AATATGTTTTAAGTCTCAGGTGAATGCATACTTCCAATGAGTGCAGTATAAACCTTATTATCTATTGTATACCCTTTCCT
TTTCATCTCATCGTACAATCCAAAGGCTTCGTCTGATTTTCCAGCTTTGGACAAACCCGAGATCATCACCGTGTACGTAA
CAGAATTCTGGTCCAAACCCTTCAACCCCATCTCGCTAAAGAGCCTCATTGCTTCATCCACATTATCAGCAATACATTCC
CCGTGTATGAGCGACGTGTAGGTATATGAATCCGGATCCATCCCATTTGCTTCCATGTTGGCCCTTAGTTTACGTGCTTC
TTTTATTTTCCCTTGCTTGCAGTAAGCGTAGATCATCACATTGTACGTGATAGCGTTGGGCTGTACTCCCTTGCTGCTCA
TCTCCACAAATAGCCTCTTTGCCTCTTCAACGTTCCCTTCTTTGCAGTAAACATCGATCAAATTAGTATAACTAACCGTG
CTAAGCTTCACACCACCCTCCATCATCCTGAACAGCCATTGTTTTGCCTCATCATACCTTTTCAATCTATTGAAACAGCT
AGCAATCGTATTACAAGTGAAAACATCAGCTTGAAACCCTTTCTGCTCCATCACATCATAAATCATTGATGCTTCATCAA
CCATCCCTTTCCTGCAATACCCATCAATCAACGTATTAAACACCACCTGAGTGATATTAACTCCTTTACTTTGCATCTCG
TTCATCAATATCTCAGCTGCACCCATTTCCCCTACCTTACACACCCCGTCAATAAGCGCCCCGTAGGTATAACTACTCGG
CGAAAGTCCCTTCTCTGTCAATTCATCAAACAACAAAAACGCTCTTTTCATATTTCCCTTTCTACAATTCCAACTTATCA
AAGAAGTATACACATGAACATCAGATTCTATTCCTCTCTCACGCATTTCATCGAACAGCTTCTCCGCATCACTCATTTTC
CCATTCTTAACACTCAATTCCATCAAAAGCGTATACGTAACCTTGTTATACACCACACCATCCTTCTTCATCACCTTCAA
AACCCCTTCCACACCCGAGAAATCTCTCTGTTTAACATAAGCATTGATAATAGTGTTGTAAGTATAAGCTTCAGGTTTAA
TCCCTTTAACAGAAAACTCCTTAATCAGCTTCTTACTCTTCTCAACTTCACCTCTTCTACATAATCCTTCAACCACAATC
GTCAATGAATAAACAGTTATCTTCACTCCAGAATCAACCATTCGCCGGAAAATTTCCAAACAGAGATCAATTCTCCGTCG
CTTCTTCGCCGCAACCAAAAACACAATGCAGGATCTTTCATCAATACTCAATCCCTTTTTAACCATGTAATCAAAAACCC
TTAAACCCTCTTCAAACATTCCGTTATCAACATACACCCTAAATACCAAATCGAAAAACTTTTCGAAAAATTCAAACTTT
TCTTCAGAAATGTCACAATCCACCATCGCTGATCCTAACTCCTCAACCGGACGCTTGTAAAACCCGTCGTTAACAACTGA
ATTCAGAAGCGATCTCATCTCATTGAACCTCCGGTTAGAATATAACCGGTGAGATAAAGTCACTACCGCCGTGAGATCAG
GTTTGAGATTAGATTCGAATTCGCGAAGAAGCTTGAAGAAATCGATGCAGGATTGAGTGGGAAGAGTTGGCTCAGATAGA
ACGAGACGGGTAACATTTGAATTCAAATTGAAGAGGAGTGATGGATTCGATTGAAGTTTTCCGATGGTGGATTTCTCCAC
CAGGCACGCCGTGATTCTTCTGGCTGCTTCTTGGTCAGAAGAAAGCAAAACTGGAGATTTCTGATTCTGAGTTACAATGT
TGAAGAGTCGCGAGAGTTTGCGAGAAGAAGAAGACATGTTCATGATTCACTGCAGAAGAAACTCAAGAGTTCAAAACTCT
TCTTTCACTTCACTTCGCTTCGCTCTAAATCTTGGTGTTGGTTTAGGCGCCCTTGGCAGCAATACCAAACCCGGTTTAGT
TAACCAATTTAATAATTGTACGCAGATGAATATGTCTCTTATTGTTTAAGCTGGCGATTGTTATTGTCTATCCAATGCAT
TAAATTTCTAAGTTTTCTCTCTAATGTCTAAAGAATGGCAAGTAAAGTTTTATCTTAATGTTCTTTTATGATATTTTCCC
CTAGATTACGAGGATGATGCTGATGCTGTAGGAAATGAAACTAACCAAAAGAAACAGACAGAGACAAAAGTCACACAGAA
ACATACAGGTAGTCGGTTGTTTGTGTGTTCTTATTCATGTTTTTATATGCATGATGATTGATGACTTACGAGAATGTTTG
ATTGTATTCAAATTGATGTGTTTAATAATGAAGTTAACTTCTTTACATATATAACAAAACAATATCACTATACTAGTTTC
CTACAGAGAAAACAACAAATGAAACTGCTAAAAAGCCAGCTTTTGAGAGAGTAGACAATGGGATTCCATATTTTCCTTTC
GCAAACAAACCCTTTAGGAATGGAAAGAACAACATAACCA
>AT2G32640.2 | chr2:13845495-13848494 REVERSE LENGTH=3000
TACTGCTGCATTCTGACATATCTAACCCTGTTGGATTGGACTTGTCACCAGTCCGTTGCCAGCTGCATTTGATCGTGTTC
TACAGGTTGGTTTGGTTCATTTATATATAAGCTTCCAAGATAAGTTTGCGGATTGATAATTTGATAAACTAAATAATCAA
AGTTACTTACAAATTTTTTACTCAGTTTGGTGATGCTAGCGGTATTCAATCACCTGTTTCATTTGGGGGTTTTGGAAGTT
TGACCAGACACCTTGGAAGATTGTCCAATGGTATATACACTCACTCTCTGAGAGTACACTTGCTGTCTCCATATCTCATT
GAACATTATACAACTTTTTATATCATGAACTCTTTCAGAATATTCAGATTTTCTGACAATCTTATTGTTCAACTTAAAAA
AGGAATCTATGACGCAATAGATGGAGATCTTCTGGACTCTGACAGCTTATCAAAGCTAAATCCTTATATGGTAATATAGC
TTTGTGGTTCTCAGCTAAATATCTTTCTCCCTGCTATTAACTTCACTGAATCCATTTGGCTTTTGAACGACAGCCAAACT
TGAGCGCATCATGGCTGTTTCAAAGAGCAATGTCTGCAAAGCAACAGCTCGATGTTTCCCGTGGCTTCACCAATGAGCTT
CTCCATGTAAATTTCAGTTGCATGCAGGTATAGTACACTTTTCTAAACCGGGAAATGAGAGTTTCGAACTTTGGCTTCTA
AGTAATGGTTTCATATTTCTCTTGTAGAGATTGGGCGATCCAGTTCTCAGACCATTTCTTCAGGATATAATACAGTTTGG
TCCTCTAGCAAAGACATTAGGCCTTGTCATGCTGACCAAACCTCAGATAATTCCGTCAATATTCAGACAGGTATAGCTCT
CCTTTGATAATCGTTGCATCATTTTTGAACCAGAAAACGGAAACAAAAGATTGAAAATGTTCTTGGTTTATTCATGAAAT
CTTCGTTTCTTTGGTGATTCTCCTCAGGTTGGGATACCTGTTCTGCTTGATTGGTCTGTTCATTTTTTCATGCTGGGCTT
GTATACGCTCCTCTCGGCATACATCGATCCATTGCTAAGGTGAAACATTTCTGAATCTCTTTAAGAAATTATGTATGGAT
TGTTGCTTCTGTTGCCATGACTCTGCCACATTATGGATGTCGTGTTTCTTGAACTTTCTTGATATTTTTGTGTATTCTCA
GGCCGTCTTTGGAAGGACTTCCCTCAAAGACGAGGTTCGAGTGGAAGAGATGTCTCGAGGCCTGGAAATATGGAGCTGGC
CTCGATTATGAGTTGTGATTCTGTTCGTATTTCTGAAGAATGGTACCCTCATCGTCACTGGCTTTTTGAAAGAATAAAAG
TTCATCAGATATCAACATCTAGTACTTCATAAGCTTCATAAATGTCTGGCTCATATACACAGAATCAACATCTCAATCCT
TAGATTTGATTCACAGGGTTCTAGAAAACTCCTTCAATATCAGTTTATACACACCTACATTCGAAAAGCTTTGTTCTATG
AACAGACAAATTTATAGTAATTTAATACACCAAAAGCGTCGAGCTTTGTTTTCTTTACCGCGTAGACATCAATGGTGGCT
TGATTGATCCATTGTGGATACCAAATGATCATACTCCAGCAAAGTTTGATACATACCCTGTCCCAACTAGCTCAAAGAAT
CTTTCAGAAAATAAATGGTTCTGTTCAAGTAACCGATTTTAACCATTAACAGGTAGAGATTTCAGGGGTTACCAGCTCAT
ACAGGTCTTTGTTTGACGAATATGTTTTAAGTCTCAGGTGAATGCATACTTCCAATGAGTGCAGTATAAACCTTATTATC
TATTGTATACCCTTTCCTTTTCATCTCATCGTACAATCCAAAGGCTTCGTCTGATTTTCCAGCTTTGGACAAACCCGAGA
TCATCACCGTGTACGTAACAGAATTCTGGTCCAAACCCTTCAACCCCATCTCGCTAAAGAGCCTCATTGCTTCATCCACA
TTATCAGCAATACATTCCCCGTGTATGAGCGACGTGTAGGTATATGAATCCGGATCCATCCCATTTGCTTCCATGTTGGC
CCTTAGTTTACGTGCTTCTTTTATTTTCCCTTGCTTGCAGTAAGCGTAGATCATCACATTGTACGTGATAGCGTTGGGCT
GTACTCCCTTGCTGCTCATCTCCACAAATAGCCTCTTTGCCTCTTCAACGTTCCCTTCTTTGCAGTAAACATCGATCAAA
TTAGTATAACTAACCGTGCTAAGCTTCACACCACCCTCCATCATCCTGAACAGCCATTGTTTTGCCTCATCATACCTTTT
CAATCTATTGAAACAGCTAGCAATCGTATTACAAGTGAAAACATCAGCTTGAAACCCTTTCTGCTCCATCACATCATAAA
TCATTGATGCTTCATCAACCATCCCTTTCCTGCAATACCCATCAATCAACGTATTAAACACCACCTGAGTGATATTAACT
CCTTTACTTTGCATCTCGTTCATCAATATCTCAGCTGCACCCATTTCCCCTACCTTACACACCCCGTCAATAAGCGCCCC
GTAGGTATAACTACTCGGCGAAAGTCCCTTCTCTGTCAATTCATCAAACAACAAAAACGCTCTTTTCATATTTCCCTTTC
TACAATTCCAACTTATCAAAGAAGTATACACATGAACATCAGATTCTATTCCTCTCTCACGCATTTCATCGAACAGCTTC
TCCGCATCACTCATTTTCCCATTCTTAACACTCAATTCCATCAAAAGCGTATACGTAACCTTGTTATACACCACACCATC
CTTCTTCATCACCTTCAAAACCCCTTCCACACCCGAGAAATCTCTCTGTTTAACATAAGCATTGATAATAGTGTTGTAAG
TATAAGCTTCAGGTTTAATCCCTTTAACAGAAAACTCCTTAATCAGCTTCTTACTCTTCTCAACTTCACCTCTTCTACAT
AATCCTTCAACCACAATCGTCAATGAATAAACAGTTATCT
>AT2G32650.2 | chr2:13851967-13854966 FORWARD LENGTH=3000
TCCAACTTAGACTTTTGAGTTTTTAGTAGAGCCAAGAAACTTTACACTTGTTGTGTGTTGTTGTAGCCTGATGGATCTTT
TTGTGATAATATAAGAAAACAAGTTCTCTCTCCTTTGTTCTGCATTTTCAATGCTAATCATAAGTAAACATAGGCAGCAT
CAGAGAGAGATAAAAAAAAATCAAACATAAAGAAAGAAACTCAAATCAAAACATCATATTTGGACAAAACCCCACTATTT
CATCAACTGAACAAAAAAAAGAAAGAAAACCAAGCCAGATTTGCCTGAAAACTAAATCCGTTTTACTTGTGGCTTAAGCA
ATAAGCAGAGTTATGATTAGGAAGAACTAGAGCTGCTCTCTCCTGAACAGCCTTGGCCAGAGTGGCTAGAATCTACTGCC
GAAGGAATGGGTAACGGTACCTGACCAGATTCACCTCAAGTAGAAGCACCATCGCCGCCACTGCCAGATTCTCCTGAAGT
AGAGCCGTTGCTGGAATTTTTGGGGTGAGAGCAAAACAGAGTTTGCCTGTTCCAGATCGGAAAGACCAGAGAGGAAAGAC
GTCTTTTTCCTTAAACGAATTCGACTTGTTAGCATCAAGCACATCGTTCCAACCTTTAACAAAGACATAATTCCAGTTTC
CCTTCATCTTCCACTTCCTCAACTCAAGCGCATGCTTATTCATCCGAGGATCCACCAAATTCACAGGCACACCATCGTCA
CGAATCTTCATGGCATTTTCATGTATGATTCTTGTCTCGTCCTCTGTCAAAAAGTCCGGAGTTTTCACTTGGTTAAAAGG
GACTTGGAGACGTGCTTTACCTTTATCGAGATCAGACTTAAACAATTCCCTCGTTGAGATCAGCTTCGGATTGTAGCCAT
TCTCGTTCCTCATAACGTTCAAAAGCCAATCGGGTGGAGTCGTTTGAATTTGGTTGCACCTCTAAAGGACTAACGACTTT
GCCTTTCTTGGGACGTCTCTCTTCCACCTTAACAGAACAACGTTTTTTCTTGGACTGACTGACACAAGATGACATAGACG
ACTGTGAATCCGGATTAGGGTTTTCTAGTACGGAAGTAATTGATCTACGTTCTAAGAGGCTGTCAAGCGGCAACTCTGCG
ACAACTTCGTACATCAACTCCTGCATATTAACCCGCCCTGAGTTAACCCTAGGTTCCTTCTTTTTCGATTTGTCTTTCTT
AGTCTCGTACTCTAACGACATGACGGGCGGATTCAACAGTTTAAAGCTTTTGTCTTCGTTAGTACCGTACTCTTTGTGCA
CATCCCACTGACGTCTCGAAATTTGTTCCACCTCAAAGCGACCAAAGGTTTGGGGCTTCTGAAGAATTTCACGTAATCTC
GTCAAACATCTCTGCTTGGAAAAACTACGATCATCAGATTTCATCATCTTGATCAAGTCTCTTGAAGATACAGAACCGGA
AATTATAAAACCTAGAAGGAAACTCGAGTTCTAGCGAAAGAGAAAAAGGTTAGCTTTGTAGTCAAGGAACGAAGGTATTC
AGGTTTTCCTTTTCTTCATAGGGAAATTGATTTTATTTTGCGATTAAATTAATGAGAGTCGGTGAGATTACAATTTTTAC
ACTCCTGGGCTCTAAATTAAGCCGCCTAATAATTTGTTATCCTTAAAGGACGAACTACCCTTACCCAACAAATGTAACAT
ATGTTTTCGTTACTCAAAAAATTTCACATGTAAAGAAATACTTGTTCTGTTTCTTATGTTTCCATAATAAAATGAAGTAG
TCATGAATACGTTGTTTGATATGGAAGAAACTAATTTAATAGTTTCGGCTCTTCTGTTATAAGATCATAGTTTAAATGTA
AACAGAACATGCCATAATTCTGTTTTTGAGTAACTTTACTTACTCATTGATCAATTTACAAAAAAAAAATGAAACAGAAC
AATTTTAATCCTAAGGGTGTCTGATGCCTCTAAGCCTATTCTGACCATTATTCTTGATGAACCACCCTGGCTTGTACAAA
GCAACAACATGTCCAATTGCCAATCCAAACAACACCCCTGGTCCATACCCTATTGCCGCTGCTCTCCACTCCAATATTTC
TTCTTCTTCTTCTTCGGGCTCTTGTGTCGATGGTGCGTCTTCTCTTAAACAGCTTTCTTCAAGAGGAAGACCACATAACC
CTGAATTTCCTTCAAATGAGGATTTAGGCTGCCCTATGATTTGTGTTCCTTGTGGTATTTTACCAGTGAGTTGATTATCA
GAGACATCTATGTACGCTAAATACGATAGTCTTCCGAGTTCTTGTGGAATTTCCCCCGAGAGTTTGTTCCCTGACAAGTC
CAATGACTCGAGCTCTGTCACATTAGCGAAAGACATCGGAATATGTCCAGTGAATGAGTTGTTTGATAAGTTGAGAGCAA
TCAATGTTTTCAAAAGACCAATAGATTCTGGAATCTCTCCTTCAAGCTTGTTGCCAGAGAAATCAATGGCGGAGTAGAAA
GTAAGAACCTTGCCTTGCTCCATGTATAGACCTTTGTATTGCAAATCCAAAGTATCTTCATAAACAAACCGATCACTCGA
ATAGTCTCCCATATATAGCCTCTCTTCATCATACATCTTGAGAGATTTTACACTCCAATTCGCAAAGTAATTCGTTGGTA
AGCTTCCCGTAAATCTGTTATGCGATATTTCAAGTATCTGGAGCTTGGGAAATGCAAGAGAACTTTGATCATCTGGTGGA
GACATAGGACCATGGAAACTGTTTGAACGGAGAGTAAGGACTTTCAAATTGGGCAATGCCTTGAGCCACAAGGGAAATGA
ATCATTGATTCTGTTGTGATCCACACTAAGAAACCTTATGAATGAGCAATTCAGGAGAGATCTTGGAAGTTCTCCGGTTA
GTTGATTGTATCCAACATCAAGTGTCTGCGTCAAAGCACCGCTATAAAACTCGTCTGGAATGTTTCCTTCCAACTTGTTC
TTCCGGAGATTCACTATGGTGAAATTACCCATACATGGAG
>AT2G32650.1 | chr2:13851967-13854966 FORWARD LENGTH=3000
TCCAACTTAGACTTTTGAGTTTTTAGTAGAGCCAAGAAACTTTACACTTGTTGTGTGTTGTTGTAGCCTGATGGATCTTT
TTGTGATAATATAAGAAAACAAGTTCTCTCTCCTTTGTTCTGCATTTTCAATGCTAATCATAAGTAAACATAGGCAGCAT
CAGAGAGAGATAAAAAAAAATCAAACATAAAGAAAGAAACTCAAATCAAAACATCATATTTGGACAAAACCCCACTATTT
CATCAACTGAACAAAAAAAAGAAAGAAAACCAAGCCAGATTTGCCTGAAAACTAAATCCGTTTTACTTGTGGCTTAAGCA
ATAAGCAGAGTTATGATTAGGAAGAACTAGAGCTGCTCTCTCCTGAACAGCCTTGGCCAGAGTGGCTAGAATCTACTGCC
GAAGGAATGGGTAACGGTACCTGACCAGATTCACCTCAAGTAGAAGCACCATCGCCGCCACTGCCAGATTCTCCTGAAGT
AGAGCCGTTGCTGGAATTTTTGGGGTGAGAGCAAAACAGAGTTTGCCTGTTCCAGATCGGAAAGACCAGAGAGGAAAGAC
GTCTTTTTCCTTAAACGAATTCGACTTGTTAGCATCAAGCACATCGTTCCAACCTTTAACAAAGACATAATTCCAGTTTC
CCTTCATCTTCCACTTCCTCAACTCAAGCGCATGCTTATTCATCCGAGGATCCACCAAATTCACAGGCACACCATCGTCA
CGAATCTTCATGGCATTTTCATGTATGATTCTTGTCTCGTCCTCTGTCAAAAAGTCCGGAGTTTTCACTTGGTTAAAAGG
GACTTGGAGACGTGCTTTACCTTTATCGAGATCAGACTTAAACAATTCCCTCGTTGAGATCAGCTTCGGATTGTAGCCAT
TCTCGTTCCTCATAACGTTCAAAAGCCAATCGGGTGGAGTCGTTTGAATTTGGTTGCACCTCTAAAGGACTAACGACTTT
GCCTTTCTTGGGACGTCTCTCTTCCACCTTAACAGAACAACGTTTTTTCTTGGACTGACTGACACAAGATGACATAGACG
ACTGTGAATCCGGATTAGGGTTTTCTAGTACGGAAGTAATTGATCTACGTTCTAAGAGGCTGTCAAGCGGCAACTCTGCG
ACAACTTCGTACATCAACTCCTGCATATTAACCCGCCCTGAGTTAACCCTAGGTTCCTTCTTTTTCGATTTGTCTTTCTT
AGTCTCGTACTCTAACGACATGACGGGCGGATTCAACAGTTTAAAGCTTTTGTCTTCGTTAGTACCGTACTCTTTGTGCA
CATCCCACTGACGTCTCGAAATTTGTTCCACCTCAAAGCGACCAAAGGTTTGGGGCTTCTGAAGAATTTCACGTAATCTC
GTCAAACATCTCTGCTTGGAAAAACTACGATCATCAGATTTCATCATCTTGATCAAGTCTCTTGAAGATACAGAACCGGA
AATTATAAAACCTAGAAGGAAACTCGAGTTCTAGCGAAAGAGAAAAAGGTTAGCTTTGTAGTCAAGGAACGAAGGTATTC
AGGTTTTCCTTTTCTTCATAGGGAAATTGATTTTATTTTGCGATTAAATTAATGAGAGTCGGTGAGATTACAATTTTTAC
ACTCCTGGGCTCTAAATTAAGCCGCCTAATAATTTGTTATCCTTAAAGGACGAACTACCCTTACCCAACAAATGTAACAT
ATGTTTTCGTTACTCAAAAAATTTCACATGTAAAGAAATACTTGTTCTGTTTCTTATGTTTCCATAATAAAATGAAGTAG
TCATGAATACGTTGTTTGATATGGAAGAAACTAATTTAATAGTTTCGGCTCTTCTGTTATAAGATCATAGTTTAAATGTA
AACAGAACATGCCATAATTCTGTTTTTGAGTAACTTTACTTACTCATTGATCAATTTACAAAAAAAAAATGAAACAGAAC
AATTTTAATCCTAAGGGTGTCTGATGCCTCTAAGCCTATTCTGACCATTATTCTTGATGAACCACCCTGGCTTGTACAAA
GCAACAACATGTCCAATTGCCAATCCAAACAACACCCCTGGTCCATACCCTATTGCCGCTGCTCTCCACTCCAATATTTC
TTCTTCTTCTTCTTCGGGCTCTTGTGTCGATGGTGCGTCTTCTCTTAAACAGCTTTCTTCAAGAGGAAGACCACATAACC
CTGAATTTCCTTCAAATGAGGATTTAGGCTGCCCTATGATTTGTGTTCCTTGTGGTATTTTACCAGTGAGTTGATTATCA
GAGACATCTATGTACGCTAAATACGATAGTCTTCCGAGTTCTTGTGGAATTTCCCCCGAGAGTTTGTTCCCTGACAAGTC
CAATGACTCGAGCTCTGTCACATTAGCGAAAGACATCGGAATATGTCCAGTGAATGAGTTGTTTGATAAGTTGAGAGCAA
TCAATGTTTTCAAAAGACCAATAGATTCTGGAATCTCTCCTTCAAGCTTGTTGCCAGAGAAATCAATGGCGGAGTAGAAA
GTAAGAACCTTGCCTTGCTCCATGTATAGACCTTTGTATTGCAAATCCAAAGTATCTTCATAAACAAACCGATCACTCGA
ATAGTCTCCCATATATAGCCTCTCTTCATCATACATCTTGAGAGATTTTACACTCCAATTCGCAAAGTAATTCGTTGGTA
AGCTTCCCGTAAATCTGTTATGCGATATTTCAAGTATCTGGAGCTTGGGAAATGCAAGAGAACTTTGATCATCTGGTGGA
GACATAGGACCATGGAAACTGTTTGAACGGAGAGTAAGGACTTTCAAATTGGGCAATGCCTTGAGCCACAAGGGAAATGA
ATCATTGATTCTGTTGTGATCCACACTAAGAAACCTTATGAATGAGCAATTCAGGAGAGATCTTGGAAGTTCTCCGGTTA
GTTGATTGTATCCAACATCAAGTGTCTGCGTCAAAGCACCGCTATAAAACTCGTCTGGAATGTTTCCTTCCAACTTGTTC
TTCCGGAGATTCACTATGGTGAAATTACCCATACATGGAG
>AT2G32645.1 | chr2:13848989-13851988 REVERSE LENGTH=3000
AAACTCAAAAGTCTAAGTTGGATCAATCATCACCATAGGCCTTGAAACAATACCGCTCAATATAAGGAGCGTTAAAGAAA
AGATCAGCTTCCAACCATTTCGGATACCGAACAAGATCTCCAGCTAAAAACTGCATATACCTCTTGCTTCCTTCGGGAAC
TACTCGAACCTCTCCTTGTTCAATGTAAACCAACTGATCCACCTGCCAATCCCATGGCAATTTGCATTTCCCTGTCTTCC
AAACTGACCATCTCGAAACCCCGAGTTCCTCCAACCGTTTCTGTGAAACTTTCCGTTCCACTTTAACATTGTATAGCTCC
TCTAATGGTTTCTCTGTCTGCATACAAGTCACCTTAAAGGCTCTCTGAACAGACAGGTTATTTGTCTTCTTACATGCAGT
GACAGAACCTGGGAATGGTGTAGTCATTATCAGACTTGCCATGGCTGCTTCTATCCAATCTTGTGAAACCTGAGATCCAC
AATGAACTTTAAATAACACATATCGAAATTCTTTGTGATGTGTTAAAGTCTTGTAACTCCTGAAACAGAGAAAGAAGGTG
AATTTCTAAACTCTAGTGTGTAAAAGTGAATTATATTGTAAAGCTGAAGGCTTTATCATTTACTCTCTTTGCAATAGCTT
ATATGAATCAATGACACAGCGTAACACAAAAACTCACAATTCAGGAAATTAGCTAATGCCCATTTGCTATTTCGATTGGA
AAAGTGAAAACTCATCGCAAAATTGAAGATATACGAATTTAACCCAACAAGTCCGCAAAAAAAGGTTGTCGATTTCAAAA
CCAAAAAAAAAAGCGGAAGACAGATTATACGCATCGAAATCGAATTTCTTACCAGCGGAAGTGTGAGTGAGAGTAACCCT
TAAACCCTGAAGCAGTCAGGCTTATCCGATCCCCGATTTGATGAATCAGTAAAAAAGAAGAAGAGGATATAATAAATATT
ACAGAAACGATACTAACATTTAGATTTGTTTTAATTTTAGAACAGAAGTTTGTTTTGAGTTAATGTAACCCAAAATGTTT
TTGTTTTGTAAGACTGTAAACGTGTCACATTCTCTGACACATTGCACAATCTTTCCAGTTTTCTCTTCACAAGTTTTATC
TCTGTTTATCAAAAGTTCGCTCTTGGTTTTATAGCATTTGTTTTGGAACTCATTGTCATGGTGGTTCTGCAAATTCATCA
GTTCAATGGGTTCGTTAGTTCCGTATCAAGGGCTCAGACAAACCAAGGAAGAAGGAGAGCTTCGACGACAGTGTGCGTTC
AAACACAATTGGCTCCCTCTCTTACACAGGTCAAGCTTTCTGCTCAATTACGCATCCTCTGGGGGGAAATGAGAAAAAGT
TGTGAACTTTATCAGGATTAGAGATGATTTTGTGGTCTGCATTGTGATGAAAGTTTGCTCTTGATAACTGATAATTGATT
TTCATTGCACAGGAAAAGAAATTTTCATCGCTTTTGTTCTTTCTTAGTTGTTTTAGTATTTGAATCTTGAGAGCCTTTAA
GCGAGATTGCATAAGCATGTTTAACTTCACGATGAGTTGTTTTTAGCTGAGTATGAGTTCAATCATTTCGATATGCAGAA
GATAATGGAGAGTATTTCAGTTGGTGGAGAAGCTGGAGGTGCTGGTGGTGCTTACTCTTATAATGCCTTGAAGAGACTTG
ACAATATTTGGTCCAACATATGTACTCAACCAACAGGTAATAAGAACAATAGTCTTTTGGTAACCATTCAGATAATTAAG
AAATATGCTTCTCTTGGTGATGAATGTTAGTCTTTGCAGGACCACAAGAAACTCAGCAAATTGTTTCTAGGGTATCTGGT
TTTTCTCAAGATTATAGTATGGGGAATAATCTCGTTGGAACCTTTGACATAGTGGTTTGTGGGGGTACTTTGGGGATTTT
TCTAGCCACGGCTCTATGTGCCAAGGGTTTAAGAGTCGCTGTGGTGGAGAGAAATGCAATCAAAGGGGTAAAGCTTCTAG
TTAATGCTGTGGTTGAGGTCTGGTTGGAGAAGCTATTGTTAAAGCTTTTTGGTTTTGTGGTGATTTAGAGAGATCAAGAA
TGGAATATCTCAAGAAAAGAGATGAAAGAACTGACTGAAGTCAGAGTTTTAACCGAAGATGAGATCGAAGAAGTAATTGC
TGCAAAGTTCAATCCGGTAAAGCTTCTCTTCAGTAAGCAATATCTTGATGCTTTATAAAAGTCATGTAGCTTAAGGTTAT
CTTGAACAAATGCAGAACAGATGTGGATTTGAGAATCTTGGTGATATATGGGTTGAAGATATTCTTAACCTCGGCGTTTC
GTGAGTCCTGTCTTCTCTTATTCTCTAATACATAGGAAAAGAATAATCCCCTTGTGTTCTGCTACTTTCTGAAAGTGATG
ATTTGTTTGTTTTTTCGTTTTGTATGTTAAAACAGCCCAGCCAAACTTGTGGAAACTGTAAAACAACGTTTCATTTCTCT
TGGTGGAGTCATTTTAGAAGACTCCAGCCTCTCGAGCATCGTCATCTACAATGATTTAGCTGTGAGTTATCTGGCGTTTT
CTCCAAAAACATTGTACCTAAGAAGAGTATTCAGCTTATTGATATGAATTGTTTGAACATTTTGATTGACAGGTTATGCA
ACTTTCTAAAGGTGACACATTATCTTCCCGTCTCGTTATTGATGCCATGGGAAACTTTTCTCCTATTCTGAAGCAGGTCA
TATCTTGGCCTAAGAACATATCTACTTTTACATTTTCATTTGCATTAGTTATGGTGGTAAAAAAATAAAACTTACTGATT
CGCTTTTCTTGAGCAAATTGTGTATTGCCCTTGCATAATACTTTTCTTGTTATGTATTCTGCTACAAAAGATCAAACGTG
GTAGAAAGCCAGATGGAATGTGCCTTGTTGTTGGATCTTGTGCTCATGGGTTTAAAGAGAACTCATCAAGCGACGTTATA
TATAGCAGTTCATCGGTGACCAGAGTTGCAGATTCCAATG
>AT2G32660.2 | chr2:13850897-13853896 REVERSE LENGTH=3000
GATTAAAATTGTTCTGTTTCATTTTTTTTTTGTAAATTGATCAATGAGTAAGTAAAGTTACTCAAAAACAGAATTATGGC
ATGTTCTGTTTACATTTAAACTATGATCTTATAACAGAAGAGCCGAAACTATTAAATTAGTTTCTTCCATATCAAACAAC
GTATTCATGACTACTTCATTTTATTATGGAAACATAAGAAACAGAACAAGTATTTCTTTACATGTGAAATTTTTTGAGTA
ACGAAAACATATGTTACATTTGTTGGGTAAGGGTAGTTCGTCCTTTAAGGATAACAAATTATTAGGCGGCTTAATTTAGA
GCCCAGGAGTGTAAAAATTGTAATCTCACCGACTCTCATTAATTTAATCGCAAAATAAAATCAATTTCCCTATGAAGAAA
AGGAAAACCTGAATACCTTCGTTCCTTGACTACAAAGCTAACCTTTTTCTCTTTCGCTAGAACTCGAGTTTCCTTCTAGG
TTTTATAATTTCCGGTTCTGTATCTTCAAGAGACTTGATCAAGATGATGAAATCTGATGATCGTAGTTTTTCCAAGCAGA
GATGTTTGACGAGATTACGTGAAATTCTTCAGAAGCCCCAAACCTTTGGTCGCTTTGAGGTGGAACAAATTTCGAGACGT
CAGTGGGATGTGCACAAAGAGTACGGTACTAACGAAGACAAAAGCTTTAAACTGTTGAATCCGCCCGTCATGTCGTTAGA
GTACGAGACTAAGAAAGACAAATCGAAAAAGAAGGAACCTAGGGTTAACTCAGGGCGGGTTAATATGCAGGAGTTGATGT
ACGAAGTTGTCGCAGAGTTGCCGCTTGACAGCCTCTTAGAACGTAGATCAATTACTTCCGTACTAGAAAACCCTAATCCG
GATTCACAGTCGTCTATGTCATCTTGTGTCAGTCAGTCCAAGAAAAAACGTTGTTCTGTTAAGGTGGAAGAGAGACGTCC
CAAGAAAGGCAAAGTCGTTAGTCCTTTAGAGGTGCAACCAAATTCAAACGACTCCACCCGATTGGCTTTTGAACGTTATG
AGGAACGAGAATGGCTACAATCCGAAGCTGATCTCAACGAGGGAATTGTTTAAGTCTGATCTCGATAAAGGTAAAGCACG
TCTCCAAGTCCCTTTTAACCAAGTGAAAACTCCGGACTTTTTGACAGAGGACGAGACAAGAATCATACATGAAAATGCCA
TGAAGATTCGTGACGATGGTGTGCCTGTGAATTTGGTGGATCCTCGGATGAATAAGCATGCGCTTGAGTTGAGGAAGTGG
AAGATGAAGGGAAACTGGAATTATGTCTTTGTTAAAGGTTGGAACGATGTGCTTGATGCTAACAAGTCGAATTCGTTTAA
GGAAAAAGACGTCTTTCCTCTCTGGTCTTTCCGATCTGGAACAGGCAAACTCTGTTTTGCTCTCACCCCAAAAATTCCAG
CAACGGCTCTACTTCAGGAGAATCTGGCAGTGGCGGCGATGGTGCTTCTACTTGAGGTGAATCTGGTCAGGTACCGTTAC
CCATTCCTTCGGCAGTAGATTCTAGCCACTCTGGCCAAGGCTGTTCAGGAGAGAGCAGCTCTAGTTCTTCCTAATCATAA
CTCTGCTTATTGCTTAAGCCACAAGTAAAACGGATTTAGTTTTCAGGCAAATCTGGCTTGGTTTTCTTTCTTTTTTTTGT
TCAGTTGATGAAATAGTGGGGTTTTGTCCAAATATGATGTTTTGATTTGAGTTTCTTTCTTTATGTTTGATTTTTTTTTA
TCTCTCTCTGATGCTGCCTATGTTTACTTATGATTAGCATTGAAAATGCAGAACAAAGGAGAGAGAACTTGTTTTCTTAT
ATTATCACAAAAAGATCCATCAGGCTACAACAACACACAACAAGTGTAAAGTTTCTTGGCTCTACTAAAAACTCAAAAGT
CTAAGTTGGATCAATCATCACCATAGGCCTTGAAACAATACCGCTCAATATAAGGAGCGTTAAAGAAAAGATCAGCTTCC
AACCATTTCGGATACCGAACAAGATCTCCAGCTAAAAACTGCATATACCTCTTGCTTCCTTCGGGAACTACTCGAACCTC
TCCTTGTTCAATGTAAACCAACTGATCCACCTGCCAATCCCATGGCAATTTGCATTTCCCTGTCTTCCAAACTGACCATC
TCGAAACCCCGAGTTCCTCCAACCGTTTCTGTGAAACTTTCCGTTCCACTTTAACATTGTATAGCTCCTCTAATGGTTTC
TCTGTCTGCATACAAGTCACCTTAAAGGCTCTCTGAACAGACAGGTTATTTGTCTTCTTACATGCAGTGACAGAACCTGG
GAATGGTGTAGTCATTATCAGACTTGCCATGGCTGCTTCTATCCAATCTTGTGAAACCTGAGATCCACAATGAACTTTAA
ATAACACATATCGAAATTCTTTGTGATGTGTTAAAGTCTTGTAACTCCTGAAACAGAGAAAGAAGGTGAATTTCTAAACT
CTAGTGTGTAAAAGTGAATTATATTGTAAAGCTGAAGGCTTTATCATTTACTCTCTTTGCAATAGCTTATATGAATCAAT
GACACAGCGTAACACAAAAACTCACAATTCAGGAAATTAGCTAATGCCCATTTGCTATTTCGATTGGAAAAGTGAAAACT
CATCGCAAAATTGAAGATATACGAATTTAACCCAACAAGTCCGCAAAAAAAGGTTGTCGATTTCAAAACCAAAAAAAAAA
GCGGAAGACAGATTATACGCATCGAAATCGAATTTCTTACCAGCGGAAGTGTGAGTGAGAGTAACCCTTAAACCCTGAAG
CAGTCAGGCTTATCCGATCCCCGATTTGATGAATCAGTAAAAAAGAAGAAGAGGATATAATAAATATTACAGAAACGATA
CTAACATTTAGATTTGTTTTAATTTTAGAACAGAAGTTTGTTTTGAGTTAATGTAACCCAAAATGTTTTTGTTTTGTAAG
ACTGTAAACGTGTCACATTCTCTGACACATTGCACAATCT
>AT2G32660.1 | chr2:13850897-13853896 REVERSE LENGTH=3000
GATTAAAATTGTTCTGTTTCATTTTTTTTTTGTAAATTGATCAATGAGTAAGTAAAGTTACTCAAAAACAGAATTATGGC
ATGTTCTGTTTACATTTAAACTATGATCTTATAACAGAAGAGCCGAAACTATTAAATTAGTTTCTTCCATATCAAACAAC
GTATTCATGACTACTTCATTTTATTATGGAAACATAAGAAACAGAACAAGTATTTCTTTACATGTGAAATTTTTTGAGTA
ACGAAAACATATGTTACATTTGTTGGGTAAGGGTAGTTCGTCCTTTAAGGATAACAAATTATTAGGCGGCTTAATTTAGA
GCCCAGGAGTGTAAAAATTGTAATCTCACCGACTCTCATTAATTTAATCGCAAAATAAAATCAATTTCCCTATGAAGAAA
AGGAAAACCTGAATACCTTCGTTCCTTGACTACAAAGCTAACCTTTTTCTCTTTCGCTAGAACTCGAGTTTCCTTCTAGG
TTTTATAATTTCCGGTTCTGTATCTTCAAGAGACTTGATCAAGATGATGAAATCTGATGATCGTAGTTTTTCCAAGCAGA
GATGTTTGACGAGATTACGTGAAATTCTTCAGAAGCCCCAAACCTTTGGTCGCTTTGAGGTGGAACAAATTTCGAGACGT
CAGTGGGATGTGCACAAAGAGTACGGTACTAACGAAGACAAAAGCTTTAAACTGTTGAATCCGCCCGTCATGTCGTTAGA
GTACGAGACTAAGAAAGACAAATCGAAAAAGAAGGAACCTAGGGTTAACTCAGGGCGGGTTAATATGCAGGAGTTGATGT
ACGAAGTTGTCGCAGAGTTGCCGCTTGACAGCCTCTTAGAACGTAGATCAATTACTTCCGTACTAGAAAACCCTAATCCG
GATTCACAGTCGTCTATGTCATCTTGTGTCAGTCAGTCCAAGAAAAAACGTTGTTCTGTTAAGGTGGAAGAGAGACGTCC
CAAGAAAGGCAAAGTCGTTAGTCCTTTAGAGGTGCAACCAAATTCAAACGACTCCACCCGATTGGCTTTTGAACGTTATG
AGGAACGAGAATGGCTACAATCCGAAGCTGATCTCAACGAGGGAATTGTTTAAGTCTGATCTCGATAAAGGTAAAGCACG
TCTCCAAGTCCCTTTTAACCAAGTGAAAACTCCGGACTTTTTGACAGAGGACGAGACAAGAATCATACATGAAAATGCCA
TGAAGATTCGTGACGATGGTGTGCCTGTGAATTTGGTGGATCCTCGGATGAATAAGCATGCGCTTGAGTTGAGGAAGTGG
AAGATGAAGGGAAACTGGAATTATGTCTTTGTTAAAGGTTGGAACGATGTGCTTGATGCTAACAAGTCGAATTCGTTTAA
GGAAAAAGACGTCTTTCCTCTCTGGTCTTTCCGATCTGGAACAGGCAAACTCTGTTTTGCTCTCACCCCAAAAATTCCAG
CAACGGCTCTACTTCAGGAGAATCTGGCAGTGGCGGCGATGGTGCTTCTACTTGAGGTGAATCTGGTCAGGTACCGTTAC
CCATTCCTTCGGCAGTAGATTCTAGCCACTCTGGCCAAGGCTGTTCAGGAGAGAGCAGCTCTAGTTCTTCCTAATCATAA
CTCTGCTTATTGCTTAAGCCACAAGTAAAACGGATTTAGTTTTCAGGCAAATCTGGCTTGGTTTTCTTTCTTTTTTTTGT
TCAGTTGATGAAATAGTGGGGTTTTGTCCAAATATGATGTTTTGATTTGAGTTTCTTTCTTTATGTTTGATTTTTTTTTA
TCTCTCTCTGATGCTGCCTATGTTTACTTATGATTAGCATTGAAAATGCAGAACAAAGGAGAGAGAACTTGTTTTCTTAT
ATTATCACAAAAAGATCCATCAGGCTACAACAACACACAACAAGTGTAAAGTTTCTTGGCTCTACTAAAAACTCAAAAGT
CTAAGTTGGATCAATCATCACCATAGGCCTTGAAACAATACCGCTCAATATAAGGAGCGTTAAAGAAAAGATCAGCTTCC
AACCATTTCGGATACCGAACAAGATCTCCAGCTAAAAACTGCATATACCTCTTGCTTCCTTCGGGAACTACTCGAACCTC
TCCTTGTTCAATGTAAACCAACTGATCCACCTGCCAATCCCATGGCAATTTGCATTTCCCTGTCTTCCAAACTGACCATC
TCGAAACCCCGAGTTCCTCCAACCGTTTCTGTGAAACTTTCCGTTCCACTTTAACATTGTATAGCTCCTCTAATGGTTTC
TCTGTCTGCATACAAGTCACCTTAAAGGCTCTCTGAACAGACAGGTTATTTGTCTTCTTACATGCAGTGACAGAACCTGG
GAATGGTGTAGTCATTATCAGACTTGCCATGGCTGCTTCTATCCAATCTTGTGAAACCTGAGATCCACAATGAACTTTAA
ATAACACATATCGAAATTCTTTGTGATGTGTTAAAGTCTTGTAACTCCTGAAACAGAGAAAGAAGGTGAATTTCTAAACT
CTAGTGTGTAAAAGTGAATTATATTGTAAAGCTGAAGGCTTTATCATTTACTCTCTTTGCAATAGCTTATATGAATCAAT
GACACAGCGTAACACAAAAACTCACAATTCAGGAAATTAGCTAATGCCCATTTGCTATTTCGATTGGAAAAGTGAAAACT
CATCGCAAAATTGAAGATATACGAATTTAACCCAACAAGTCCGCAAAAAAAGGTTGTCGATTTCAAAACCAAAAAAAAAA
GCGGAAGACAGATTATACGCATCGAAATCGAATTTCTTACCAGCGGAAGTGTGAGTGAGAGTAACCCTTAAACCCTGAAG
CAGTCAGGCTTATCCGATCCCCGATTTGATGAATCAGTAAAAAAGAAGAAGAGGATATAATAAATATTACAGAAACGATA
CTAACATTTAGATTTGTTTTAATTTTAGAACAGAAGTTTGTTTTGAGTTAATGTAACCCAAAATGTTTTTGTTTTGTAAG
ACTGTAAACGTGTCACATTCTCTGACACATTGCACAATCT
>AT2G32670.1 | chr2:13859347-13862346 FORWARD LENGTH=3000
AACTTGAAAGAATAAGAAGAATACGTTGCGAGATTACCAGCCCCATATTGCTCTACTAAGCTCATTGGAACTTCTCCCGG
TATATGCCCTTCTTTTTCTTCCTGTGTTCGAGGTCACTCTTTACATATATACTTTTCCATTTGATTTTGTTAGGAACGAA
ATATGATAACTTAGTTCTGAGAAATGATACTTTTAGGGTATGCTTGTCTGAAATAGATGTAAGCTGCTGGGGTTTGCTTA
TATAGAAATTAGGTCTTTCTGCTCTCATGGTGATGATATGTTTTCTGTAATCTAAAATCTAATGTTGAGTTTTTGCTGTT
TTCTTCAATCTCTTTACTTTTTATTTTTTCCTCTTGTTGATGCTAACCAAATGAATGAAACCATGATCCCTCTGTTACAG
TTTTTTTGTATTGTCCTAATGTGTGAAATCAAACTAATTCAGTATAGACCCCAATTTTATCCTCATTTGCCCGCCTCTGC
TGTTTTTCTCATTAGAAAAAGCTGAGATGTATATTATGACTCCAGAGAATGCTTCAATACAAGACCAACAACTACTTGAC
AGACATTGAGGGATCAAACTCAAACTAAAACAGTCCTAACGCTTTCTGCGTTTATTCAGACCAATTATCTTGACAAGCCA
CTCCGGTTTGTATGAAGCAATAACTTGTGCTATTGCCAATCCAAGCAATAATCCAGATCCATACCCTATTGCCACTGCTC
TCCCGTTCAACACTTCTTCTTCTTCTTCTTCTTCTTCTTCTTCTTCTTCTTTGTCTTCTTGCTTTTGGTGATACATCGGA
GGTGCACCAGTGCCGAAGCAACTTTCCTTGAGAGGAAGACCACAAAGCCCTGCATTCCCTTCGAAGGAAGATTTAGATTG
CCCAGTAATCTGTGTTCCTTGTGGTATTTCACCCGTGAGTTGGTTGTGAGACACGTTGATGTACGCCAAAAACGAAATGC
TCCCTAGTCCATTAGGAATAGTCCCCGAGAGTTGGTTTCTTGACATGTCTAGTGACTCGAGATTCTCAAGATTGGCCATA
GACAGGGGAATATGGCCTGTGAAGGCGTTGTTTGATATATTGACTGCAATCAGTGCCTTCAAGAGACCAATAGATTCAGG
AATCTGTCCTTCGAGTCTATTTCCAGAAAAATCAATGGCGGCGTAGGAAGTGAGGGCCTTAGCTTGCTCCATGTGTAGAC
CTTTGTATTGCAAATCTAAAGCATCTGTATAACCATAGCCGCCTTCGTCGAACAGCTTCTCCTCGTATACCATATATAAA
CCCCCATCTTGATTCATCGTGCGTGATGATGCTTTCCAGTTCACAAAGTAGTTTGGTGGCAAGCTTCCTGTAAACTTATT
GTCAGATATTTCAAATATCCGCAGCTCTGGAAACCCGAGAGGACCTTGATGCGGAGGAGATATAGGACCATAAAATCTGT
TTGAGCGAAGAGTAAGGACTTGCAAATTCGGTAAAGCTTTGAGCCAGAACGGAAACGTATCTTCAATTCTGTTGTTTATA
ACGCTTAGAAACTTTAGCGATGAGCAGTTTACAAAAGACCTTGGAAGCTTCCCTGTTAATCGGTTATGGCTAACATCGAG
TGTCCGTAAAGAGGCACCATCACAGAGCGCGTCAGGGATACTTCCTTCCAGGTTGTTGTTCCGGAGATACACAAGTTCCA
AATTACGCAAACATGGAGGAATGGGACCAGTGAAGTTGTTGTAGGATAGATCAATAGCAGCGAGAGAGCTTCGGTTGCAG
ATTGAAAGAGGTATCTCACTTGTGAAACTATTACTAGCCACACCGAAGCCTTTGATAGAGAGTGGTAGATCAGGAAGTGC
TCCTTCAAAATTGTTTGAATCCAAATATAATAGCAGCACTGATGAATTTACTAAAATCTCCGCCGAACCTTGGAAACCTG
TGAAATAATTATTTCCAAGAGTTACTGACTGTAGAAGAGGTAGGCTCCATAACCACTCAGGGATCTTCCCTTTCATTCTG
TTGTTGGATATGTCTATATACACCAACTCCTTGAGGGTCTTTAAGATGTTGGGGAACTCGTTGATGTCACAGTGCCTCAA
GGTCAACATTTCCAGGGTCAACGGGATGTATGAATCTGAACTTAAACTGGCCGAAGATATACTGTTTCCAGAAAGATCCA
GAGACCGCAAAGATTTGAGGGAGGAGAAGAGTTTTAAGTCTATTGGGTAGCTTGTGTTTAGGAAAGAAAGGTCAAGATGC
TTGAGGTTGATGAGCTTTGAGATAGGCTCTAGGATTTGTCCTTCAAAATGGTTAGACCCGAGATACATGATTTCGAGCCT
AGATGAGGTAGAGGAGTTTGAAACTTCAACAGAACCAGCAAGATTGTTTTCACGTAGAGCAAGATGTGCTAAGAAAGGCA
GAGTGAGGAGAGAAGAAGGGATGACTCCAAAGAACTTATTATATGAAAGGTCTAATTCGTAGAGGTTGGTTAGATTCTGT
ACAAGTGGGAAACTACTAGTGAGCTTGTTTTGGTCAAGGTACAACTTAGTTAACCGGGTCAGGTTACTAATTGTGGAAGG
AACTTGACCAGAAAAGCCATTAGAGGAAAGAATCAAGTTCTCTAATCTATGGAGATTGCCAAATTTGGAAGGGAGTGAGG
AACTAAAGTTGTTAAAAGCGAGATTAAGGTAACGTAGCTGGTGCAACTCAAAGAGGCTACTGTTTGGATTCAGAGTTCCG
GAGAAGTGATTATATGAAAGGTCTAAAACAATGAGCTTTCTTAGACCCCGGACAAGTGGGAAACTACCAGTGAGCTTGTT
ATAAGAAAGGTCTAATTGAGCAAGCATTGTTAGGTTACTGAATGAGGAAGGAACTTGGCCGAGGAAGCCATTAGAGGAAA
GAAACAAGCCCTCTAATCTTTTGAGATTTCCAAACCCGGAAGGGAGTGAAGAGGAGGTTAAGTTGTTGTTTTGGAGATCA
ACGTAACGGAGTTGATGAAACCCGAAGAGGCTACTGTTGG
>AT2G32680.1 | chr2:13856942-13859941 REVERSE LENGTH=3000
GACTGTTTTAGTTTGAGTTTGATCCCTCAATGTCTGTCAAGTAGTTGTTGGTCTTGTATTGAAGCATTCTCTGGAGTCAT
AATATACATCTCAGCTTTTTCTAATGAGAAAAACAGCAGAGGCGGGCAAATGAGGATAAAATTGGGGTCTATACTGAATT
AGTTTGATTTCACACATTAGGACAATACAAAAAAACTGTAACAGAGGGATCATGGTTTCATTCATTTGGTTAGCATCAAC
AAGAGGAAAAAATAAAAAGTAAAGAGATTGAAGAAAACAGCAAAAACTCAACATTAGATTTTAGATTACAGAAAACATAT
CATCACCATGAGAGCAGAAAGACCTAATTTCTATATAAGCAAACCCCAGCAGCTTACATCTATTTCAGACAAGCATACCC
TAAAAGTATCATTTCTCAGAACTAAGTTATCATATTTCGTTCCTAACAAAATCAAATGGAAAAGTATATATGTAAAGAGT
GACCTCGAACACAGGAAGAAAAAGAAGGGCATATACCGGGAGAAGTTCCAATGAGCTTAGTAGAGCAATATGGGGCTGGT
AATCTCGCAACGTATTCTTCTTATTCTTTCAAGTTTTAGGTACACTTGAATCCCCCGCAAACAGAGAGGATGATGATGAG
AATCAAGGTAATGATGATACCGAGGACTATGAGCTTAATCTTCATGTTTTCAAACCACATCTTTCTTCTTATTTTTGTTC
CTTGTGTTCTGAAATCTTGTGCCTGTAGATATTTGAATTGGAATATAAAAGTCTGAAAACTGGAAAGCCATTTCATGCTT
ATGCGCTTATATGTATACACGTATAATATTCAGACAAATATGAGTGAAAAGGTAAGTAGTAAACCTGTGAACGAAGGTTC
TCAGTTTTGTCAACTAGAAGCTCAATTTTCTCACCACGGTCAAGGACCTGCCAAAGAATGAATTACATGAAACTCATTCA
GTTTCGTTAAGGGCATAGAAAGTTCAAGCCAGATATGACAAATATACTCAAATTAACGACACAGAATTGTGAGATTGGCA
TGGATATACAATTCAGACCTTCTCAATGTTCTCCATCATAACACCCTTCACCTCAGTAACCTGAGCCTTAACTTTGGCAA
GTTTGCTAATCTCGTCAGGATGATCCACACAGTACTGCATGTGCTCCTTCAGTTTCGACCTGTGGTACAACCAAAGTTTA
AATCATATCCACAGAAATTTAACGTAGAAATTTTTGTTTTCTCATTCTAATGGCAGAGCTTATAGTACCCAAACTCTCTG
TTTAAGCTGTTGGCTTGAGCAGTGGTAGCCTTACCACCACCATATCTCTTGTTGAAATCTTCCTTAACTCTCTCCAAGAA
AGCCATAGGAATCTGCCTCCCAACAGATTCAACAGCAACAACACAATACGCTGCATAACAACAATTTTATCAGATCCATC
AAAGCAATTATTACTTCATTGCCAAAAGTAGATATAGCAATGCAACTTCTGAATTCCATCATTGCAAAAAAAAAAAATAG
AGATCAAGATAGACATTGATTAAACCGAAACTTATTGTAACGCGAGTTTCAAGCTTAGAGAGAATCATATATAGAGATCG
AGAAGAAGAGACTCACTGAAGCCATTCTCGACGAGGTAATTGAACGTGTGTCCGTCGCAATTGTATGTAAACTTGTTATT
CGAAGAAGGAAGCTTTTGGAGACACTGTGCAGCGACGGCAGTGAAATTTCCTTTGAATTCTGTATACTCGACGAGAATCA
CCGTACCACGAGCGACGAAGCTGTAGATCAAATTTTGTTGTCCCATTGTTCTCGTGACCCGAAGAAGGAAGAAAAACCAA
ACGCAACCACGAATTCGATTTTTTGAATTCCACCAAAGAGAGAGAGAGACAACAGTTTTTTGTTGTTTGTTTGGGTTTGT
GTGTACGGAAGTAAGAAAGATCCAAAATACAAGGAGAAATTGAAAGGGAGCGAGAGATATAGGGACGACGCTGCGATCCA
TTTTTCTCCTTTCTATCAACGTTTTTTTTTCAAAAATTAATTGCGTTATTTAATTCTAGTTAATTACTTTAACTATTTAA
TGTTTCTGTTTTCTAAAAGTACCAGTTTCGGAATAATGGTTCATGAATTTTAAGGTTGTTAAATATGAAACAATCAGAAA
TTTTTCGCTATTTGTTTATATGTAACCATATATAGCAGTGTGGATGCTTAAAGTTTGAATTTATGATTTTGACTAAGACC
AAATTATTTCTAATAGTATGAACTCTATCTGCGGATTTGTTTCTTATTAAAAAAAATAATAGTTTGCGTCAACTATAGTA
GTACTATTCATCTTTTGTTTGTTTCTATAGAAGCAAAATCTATGAACCATGGAGATGGAGGTCAAAATGGTGTTAAAAAA
TAGTTGACCATTGCATGCCATTAGCCAATAGGTCTGTGATCATGGTTGATACATTTATATTTGACCATTACTGTTTCTAC
CTCTAATGAACGTTTGTGATTTGAGGTACATTGGAAGAGAGAAGCTACACAGCTATCTCACAAATTAGCAATCTAAAAGT
CGACTGAATAACAAAAAAGTTGCTTTATATATACTTGTAAGATTAGGTGAACAATAATTAAGTTATAAGATTAGGGCCGG
TATATGAGATTAGGTGAACAATAATTAAGTTATACAAAAAGTAATCGAATAACTAATCTTCTTAAAAGGATCAGTCATTA
ATCGTGGAAGATAGAATGGACCTAATGACTAAGGGGAGATGTTTTTTTTTTTTTTCCATCAAGAGGAGATGTTTAAAGGT
ATGGCATATACTCCCTTTGCAACTAGTTACGTACGTGGGAATGTATCATATGTTGACCAGAAAAAATGTCAATCGCTGAC
TGTGTAACACTTCAGTTGAAACTAAAGATCAAAAAGGAAAATAAATTAAATGATTCAAGCTACGTCATCGAAAGAAATGT
AAGTTTTTTTTAATAATATGTGTAGTACAAAATATAAGTA
>AT2G32690.5 | chr2:13860934-13863933 REVERSE LENGTH=3000
TGAGTGGTGAGGCTCATGCTCATGCATTCGTAACGTTGTTATATTATTTAATTAAATGGAAAATGATAAATTAATTATTG
CAATAAAATGATACATTAGCAATTGTGTATGTCGTTATTTTTATTTTGAGTCGCATTGTATGCTGATTCCATATGTTCGG
CTTTGGTCGGTTTCAAGTGTGGTTAATAAAATGGTTATTTTACTTTTGCCAACAGTTATTGAGTGGTTGTGTTTATGTTT
TATATACATGTTCACTCATCTTTCCATATGATCTTACAACACTTGCTAAAATGAATTCGGTTAGGTGAATTTTATGAGTA
GATACACTATGTAAATAATTAGTAAAGTAATATGATATTTATTTATCTTTTGGAAACTTTTAAAACACCAAACTTAATAT
TACATGCATTGATAGTGATCACTGTAAAATTTTGTACTAATCTAAGTTCAAAAAGTATTACATGAGTATGTCTTATCCCA
AATTTAGTCTCAACAATTGCAAACTTTTGAGACATATATACAGCAAACTCTTATCTCACATAAAAAAACTTTAAAGTTAT
GAGTAATCTAAGTTATAGACTTGTAGTGCTACTCTAGCTAAATTAAATTCATTAATTCTGGAGCATAAAGAAATCTGAAA
AATAACCATCTTCTCGATCATGTCCTTTGCTTAGCATAATATTTCTTGTTCGGTTTAGCGATCTCCTAAAATGCAACGTG
GTCACTTTGCCACATCACTTTGAAGATGAACAATCTACAAGCTGACAAACGTATCTAATGTGTTTGTCCGTATGTTAAGT
TTATTTCTGTAATTTTGAACACATGTGAGAATTTTCAAACTGATTTAATTCCGATTCCAAGCTATACGTAAGAAATTTCA
ACTAACGTGGATTACATACTTTTCTTTGAGTCCGAATACAAAGACTTCACATTCTATTTTGTTTTCTTCTTTCGAAACCA
CTAAGGGCTACTAACCTCTCGAATCGACAAACGTATCCAATGTGTCTGTCGTTATGCTACGTTTATATCTGTAATTCTGA
ACATATGTGAGAAGAGAAATTATCAACGGATGCATGTGATTCCAATCCCAAGTTATACGTTAAGGGATTTTAAGTAACGT
AGAAATCACTTCATGATTTGAGTGGCCCTTAGCTGCTTGACCATACTTTTGTTCTAGCCCGAATACAAAAGACTTCACGT
ATAGCTTTAACATTTTCTGAGTCAAATTGTGCAAAACCACATATCTGTATTTATACCCTTCTTCTCTCTCACATTTCTTA
ATCCAAAATCATTCTTCTAAAAGATATTTCAAGACAACCATGTCAAAGGCGCTTTTGCATTTGCATTTTCTTTCTCTGTT
TTTACTCTGTTGTGTCTGCCATTCAAGTATTTTTACTTTAAATTTTCATTTTACTGGTATTGTGGCCTGTCGTCCCCACC
AGATTCAAGCCTTCACGAAGTTCACGAACGAGTTTGACACCCGCGGTTGCAACAACAGTGACACCTTTAATGGAGTCTGG
TGCGATAACTCGACGGGTGCGGTCGCAGTGCTACAACTAAGGAAGTGTCTCAGTGGAACTTTGAAGTCCAACAGTAGCCT
CTTCGGGTTTCATCAACTCCGTTACGTTGATCTCCAAAACAACAACTTAACCTCCTCTTCACTCCCTTCCGGGTTTGGAA
ATCTCAAAAGATTAGAGGGCTTGTTTCTTTCCTCTAATGGCTTCCTCGGCCAAGTTCCTTCCTCATTCAGTAACCTAACA
ATGCTTGCTCAATTAGACCTTTCTTATAACAAGCTCACTGGTAGTTTCCCACTTGTCCGGGGTCTAAGAAAGCTCATTGT
TTTAGACCTTTCATATAATCACTTCTCCGGAACTCTGAATCCAAACAGTAGCCTCTTTGAGTTGCACCAGCTACGTTACC
TTAATCTCGCTTTTAACAACTTTAGTTCCTCACTCCCTTCCAAATTTGGCAATCTCCATAGATTAGAGAACTTGATTCTT
TCCTCTAATGGCTTTTCTGGTCAAGTTCCTTCCACAATTAGTAACCTGACCCGGTTAACTAAGTTGTACCTTGACCAAAA
CAAGCTCACTAGTAGTTTCCCACTTGTACAGAATCTAACCAACCTCTACGAATTAGACCTTTCATATAATAAGTTCTTTG
GAGTCATCCCTTCTTCTCTCCTCACTCTGCCTTTCTTAGCACATCTTGCTCTACGTGAAAACAATCTTGCTGGTTCTGTT
GAAGTTTCAAACTCCTCTACCTCATCTAGGCTCGAAATCATGTATCTCGGGTCTAACCATTTTGAAGGACAAATCCTAGA
GCCTATCTCAAAGCTCATCAACCTCAAGCATCTTGACCTTTCTTTCCTAAACACAAGCTACCCAATAGACTTAAAACTCT
TCTCCTCCCTCAAATCTTTGCGGTCTCTGGATCTTTCTGGAAACAGTATATCTTCGGCCAGTTTAAGTTCAGATTCATAC
ATCCCGTTGACCCTGGAAATGTTGACCTTGAGGCACTGTGACATCAACGAGTTCCCCAACATCTTAAAGACCCTCAAGGA
GTTGGTGTATATAGACATATCCAACAACAGAATGAAAGGGAAGATCCCTGAGTGGTTATGGAGCCTACCTCTTCTACAGT
CAGTAACTCTTGGAAATAATTATTTCACAGGTTTCCAAGGTTCGGCGGAGATTTTAGTAAATTCATCAGTGCTGCTATTA
TATTTGGATTCAAACAATTTTGAAGGAGCACTTCCTGATCTACCACTCTCTATCAAAGGCTTCGGTGTGGCTAGTAATAG
TTTCACAAGTGAGATACCTCTTTCAATCTGCAACCGAAGCTCTCTCGCTGCTATTGATCTATCCTACAACAACTTCACTG
GTCCCATTCCTCCATGTTTGCGTAATTTGGAACTTGTGTATCTCCGGAACAACAACCTGGAAGGAAGTATCCCTGACGCG
CTCTGTGATGGTGCCTCTTTACGGACACTCGATGTTAGCC
>AT2G32690.2 | chr2:13860934-13863933 REVERSE LENGTH=3000
TGAGTGGTGAGGCTCATGCTCATGCATTCGTAACGTTGTTATATTATTTAATTAAATGGAAAATGATAAATTAATTATTG
CAATAAAATGATACATTAGCAATTGTGTATGTCGTTATTTTTATTTTGAGTCGCATTGTATGCTGATTCCATATGTTCGG
CTTTGGTCGGTTTCAAGTGTGGTTAATAAAATGGTTATTTTACTTTTGCCAACAGTTATTGAGTGGTTGTGTTTATGTTT
TATATACATGTTCACTCATCTTTCCATATGATCTTACAACACTTGCTAAAATGAATTCGGTTAGGTGAATTTTATGAGTA
GATACACTATGTAAATAATTAGTAAAGTAATATGATATTTATTTATCTTTTGGAAACTTTTAAAACACCAAACTTAATAT
TACATGCATTGATAGTGATCACTGTAAAATTTTGTACTAATCTAAGTTCAAAAAGTATTACATGAGTATGTCTTATCCCA
AATTTAGTCTCAACAATTGCAAACTTTTGAGACATATATACAGCAAACTCTTATCTCACATAAAAAAACTTTAAAGTTAT
GAGTAATCTAAGTTATAGACTTGTAGTGCTACTCTAGCTAAATTAAATTCATTAATTCTGGAGCATAAAGAAATCTGAAA
AATAACCATCTTCTCGATCATGTCCTTTGCTTAGCATAATATTTCTTGTTCGGTTTAGCGATCTCCTAAAATGCAACGTG
GTCACTTTGCCACATCACTTTGAAGATGAACAATCTACAAGCTGACAAACGTATCTAATGTGTTTGTCCGTATGTTAAGT
TTATTTCTGTAATTTTGAACACATGTGAGAATTTTCAAACTGATTTAATTCCGATTCCAAGCTATACGTAAGAAATTTCA
ACTAACGTGGATTACATACTTTTCTTTGAGTCCGAATACAAAGACTTCACATTCTATTTTGTTTTCTTCTTTCGAAACCA
CTAAGGGCTACTAACCTCTCGAATCGACAAACGTATCCAATGTGTCTGTCGTTATGCTACGTTTATATCTGTAATTCTGA
ACATATGTGAGAAGAGAAATTATCAACGGATGCATGTGATTCCAATCCCAAGTTATACGTTAAGGGATTTTAAGTAACGT
AGAAATCACTTCATGATTTGAGTGGCCCTTAGCTGCTTGACCATACTTTTGTTCTAGCCCGAATACAAAAGACTTCACGT
ATAGCTTTAACATTTTCTGAGTCAAATTGTGCAAAACCACATATCTGTATTTATACCCTTCTTCTCTCTCACATTTCTTA
ATCCAAAATCATTCTTCTAAAAGATATTTCAAGACAACCATGTCAAAGGCGCTTTTGCATTTGCATTTTCTTTCTCTGTT
TTTACTCTGTTGTGTCTGCCATTCAAGTATTTTTACTTTAAATTTTCATTTTACTGGTATTGTGGCCTGTCGTCCCCACC
AGATTCAAGCCTTCACGAAGTTCACGAACGAGTTTGACACCCGCGGTTGCAACAACAGTGACACCTTTAATGGAGTCTGG
TGCGATAACTCGACGGGTGCGGTCGCAGTGCTACAACTAAGGAAGTGTCTCAGTGGAACTTTGAAGTCCAACAGTAGCCT
CTTCGGGTTTCATCAACTCCGTTACGTTGATCTCCAAAACAACAACTTAACCTCCTCTTCACTCCCTTCCGGGTTTGGAA
ATCTCAAAAGATTAGAGGGCTTGTTTCTTTCCTCTAATGGCTTCCTCGGCCAAGTTCCTTCCTCATTCAGTAACCTAACA
ATGCTTGCTCAATTAGACCTTTCTTATAACAAGCTCACTGGTAGTTTCCCACTTGTCCGGGGTCTAAGAAAGCTCATTGT
TTTAGACCTTTCATATAATCACTTCTCCGGAACTCTGAATCCAAACAGTAGCCTCTTTGAGTTGCACCAGCTACGTTACC
TTAATCTCGCTTTTAACAACTTTAGTTCCTCACTCCCTTCCAAATTTGGCAATCTCCATAGATTAGAGAACTTGATTCTT
TCCTCTAATGGCTTTTCTGGTCAAGTTCCTTCCACAATTAGTAACCTGACCCGGTTAACTAAGTTGTACCTTGACCAAAA
CAAGCTCACTAGTAGTTTCCCACTTGTACAGAATCTAACCAACCTCTACGAATTAGACCTTTCATATAATAAGTTCTTTG
GAGTCATCCCTTCTTCTCTCCTCACTCTGCCTTTCTTAGCACATCTTGCTCTACGTGAAAACAATCTTGCTGGTTCTGTT
GAAGTTTCAAACTCCTCTACCTCATCTAGGCTCGAAATCATGTATCTCGGGTCTAACCATTTTGAAGGACAAATCCTAGA
GCCTATCTCAAAGCTCATCAACCTCAAGCATCTTGACCTTTCTTTCCTAAACACAAGCTACCCAATAGACTTAAAACTCT
TCTCCTCCCTCAAATCTTTGCGGTCTCTGGATCTTTCTGGAAACAGTATATCTTCGGCCAGTTTAAGTTCAGATTCATAC
ATCCCGTTGACCCTGGAAATGTTGACCTTGAGGCACTGTGACATCAACGAGTTCCCCAACATCTTAAAGACCCTCAAGGA
GTTGGTGTATATAGACATATCCAACAACAGAATGAAAGGGAAGATCCCTGAGTGGTTATGGAGCCTACCTCTTCTACAGT
CAGTAACTCTTGGAAATAATTATTTCACAGGTTTCCAAGGTTCGGCGGAGATTTTAGTAAATTCATCAGTGCTGCTATTA
TATTTGGATTCAAACAATTTTGAAGGAGCACTTCCTGATCTACCACTCTCTATCAAAGGCTTCGGTGTGGCTAGTAATAG
TTTCACAAGTGAGATACCTCTTTCAATCTGCAACCGAAGCTCTCTCGCTGCTATTGATCTATCCTACAACAACTTCACTG
GTCCCATTCCTCCATGTTTGCGTAATTTGGAACTTGTGTATCTCCGGAACAACAACCTGGAAGGAAGTATCCCTGACGCG
CTCTGTGATGGTGCCTCTTTACGGACACTCGATGTTAGCC
>AT2G32690.3 | chr2:13860934-13863933 REVERSE LENGTH=3000
TGAGTGGTGAGGCTCATGCTCATGCATTCGTAACGTTGTTATATTATTTAATTAAATGGAAAATGATAAATTAATTATTG
CAATAAAATGATACATTAGCAATTGTGTATGTCGTTATTTTTATTTTGAGTCGCATTGTATGCTGATTCCATATGTTCGG
CTTTGGTCGGTTTCAAGTGTGGTTAATAAAATGGTTATTTTACTTTTGCCAACAGTTATTGAGTGGTTGTGTTTATGTTT
TATATACATGTTCACTCATCTTTCCATATGATCTTACAACACTTGCTAAAATGAATTCGGTTAGGTGAATTTTATGAGTA
GATACACTATGTAAATAATTAGTAAAGTAATATGATATTTATTTATCTTTTGGAAACTTTTAAAACACCAAACTTAATAT
TACATGCATTGATAGTGATCACTGTAAAATTTTGTACTAATCTAAGTTCAAAAAGTATTACATGAGTATGTCTTATCCCA
AATTTAGTCTCAACAATTGCAAACTTTTGAGACATATATACAGCAAACTCTTATCTCACATAAAAAAACTTTAAAGTTAT
GAGTAATCTAAGTTATAGACTTGTAGTGCTACTCTAGCTAAATTAAATTCATTAATTCTGGAGCATAAAGAAATCTGAAA
AATAACCATCTTCTCGATCATGTCCTTTGCTTAGCATAATATTTCTTGTTCGGTTTAGCGATCTCCTAAAATGCAACGTG
GTCACTTTGCCACATCACTTTGAAGATGAACAATCTACAAGCTGACAAACGTATCTAATGTGTTTGTCCGTATGTTAAGT
TTATTTCTGTAATTTTGAACACATGTGAGAATTTTCAAACTGATTTAATTCCGATTCCAAGCTATACGTAAGAAATTTCA
ACTAACGTGGATTACATACTTTTCTTTGAGTCCGAATACAAAGACTTCACATTCTATTTTGTTTTCTTCTTTCGAAACCA
CTAAGGGCTACTAACCTCTCGAATCGACAAACGTATCCAATGTGTCTGTCGTTATGCTACGTTTATATCTGTAATTCTGA
ACATATGTGAGAAGAGAAATTATCAACGGATGCATGTGATTCCAATCCCAAGTTATACGTTAAGGGATTTTAAGTAACGT
AGAAATCACTTCATGATTTGAGTGGCCCTTAGCTGCTTGACCATACTTTTGTTCTAGCCCGAATACAAAAGACTTCACGT
ATAGCTTTAACATTTTCTGAGTCAAATTGTGCAAAACCACATATCTGTATTTATACCCTTCTTCTCTCTCACATTTCTTA
ATCCAAAATCATTCTTCTAAAAGATATTTCAAGACAACCATGTCAAAGGCGCTTTTGCATTTGCATTTTCTTTCTCTGTT
TTTACTCTGTTGTGTCTGCCATTCAAGTATTTTTACTTTAAATTTTCATTTTACTGGTATTGTGGCCTGTCGTCCCCACC
AGATTCAAGCCTTCACGAAGTTCACGAACGAGTTTGACACCCGCGGTTGCAACAACAGTGACACCTTTAATGGAGTCTGG
TGCGATAACTCGACGGGTGCGGTCGCAGTGCTACAACTAAGGAAGTGTCTCAGTGGAACTTTGAAGTCCAACAGTAGCCT
CTTCGGGTTTCATCAACTCCGTTACGTTGATCTCCAAAACAACAACTTAACCTCCTCTTCACTCCCTTCCGGGTTTGGAA
ATCTCAAAAGATTAGAGGGCTTGTTTCTTTCCTCTAATGGCTTCCTCGGCCAAGTTCCTTCCTCATTCAGTAACCTAACA
ATGCTTGCTCAATTAGACCTTTCTTATAACAAGCTCACTGGTAGTTTCCCACTTGTCCGGGGTCTAAGAAAGCTCATTGT
TTTAGACCTTTCATATAATCACTTCTCCGGAACTCTGAATCCAAACAGTAGCCTCTTTGAGTTGCACCAGCTACGTTACC
TTAATCTCGCTTTTAACAACTTTAGTTCCTCACTCCCTTCCAAATTTGGCAATCTCCATAGATTAGAGAACTTGATTCTT
TCCTCTAATGGCTTTTCTGGTCAAGTTCCTTCCACAATTAGTAACCTGACCCGGTTAACTAAGTTGTACCTTGACCAAAA
CAAGCTCACTAGTAGTTTCCCACTTGTACAGAATCTAACCAACCTCTACGAATTAGACCTTTCATATAATAAGTTCTTTG
GAGTCATCCCTTCTTCTCTCCTCACTCTGCCTTTCTTAGCACATCTTGCTCTACGTGAAAACAATCTTGCTGGTTCTGTT
GAAGTTTCAAACTCCTCTACCTCATCTAGGCTCGAAATCATGTATCTCGGGTCTAACCATTTTGAAGGACAAATCCTAGA
GCCTATCTCAAAGCTCATCAACCTCAAGCATCTTGACCTTTCTTTCCTAAACACAAGCTACCCAATAGACTTAAAACTCT
TCTCCTCCCTCAAATCTTTGCGGTCTCTGGATCTTTCTGGAAACAGTATATCTTCGGCCAGTTTAAGTTCAGATTCATAC
ATCCCGTTGACCCTGGAAATGTTGACCTTGAGGCACTGTGACATCAACGAGTTCCCCAACATCTTAAAGACCCTCAAGGA
GTTGGTGTATATAGACATATCCAACAACAGAATGAAAGGGAAGATCCCTGAGTGGTTATGGAGCCTACCTCTTCTACAGT
CAGTAACTCTTGGAAATAATTATTTCACAGGTTTCCAAGGTTCGGCGGAGATTTTAGTAAATTCATCAGTGCTGCTATTA
TATTTGGATTCAAACAATTTTGAAGGAGCACTTCCTGATCTACCACTCTCTATCAAAGGCTTCGGTGTGGCTAGTAATAG
TTTCACAAGTGAGATACCTCTTTCAATCTGCAACCGAAGCTCTCTCGCTGCTATTGATCTATCCTACAACAACTTCACTG
GTCCCATTCCTCCATGTTTGCGTAATTTGGAACTTGTGTATCTCCGGAACAACAACCTGGAAGGAAGTATCCCTGACGCG
CTCTGTGATGGTGCCTCTTTACGGACACTCGATGTTAGCC
>AT2G32690.1 | chr2:13860934-13863933 REVERSE LENGTH=3000
TGAGTGGTGAGGCTCATGCTCATGCATTCGTAACGTTGTTATATTATTTAATTAAATGGAAAATGATAAATTAATTATTG
CAATAAAATGATACATTAGCAATTGTGTATGTCGTTATTTTTATTTTGAGTCGCATTGTATGCTGATTCCATATGTTCGG
CTTTGGTCGGTTTCAAGTGTGGTTAATAAAATGGTTATTTTACTTTTGCCAACAGTTATTGAGTGGTTGTGTTTATGTTT
TATATACATGTTCACTCATCTTTCCATATGATCTTACAACACTTGCTAAAATGAATTCGGTTAGGTGAATTTTATGAGTA
GATACACTATGTAAATAATTAGTAAAGTAATATGATATTTATTTATCTTTTGGAAACTTTTAAAACACCAAACTTAATAT
TACATGCATTGATAGTGATCACTGTAAAATTTTGTACTAATCTAAGTTCAAAAAGTATTACATGAGTATGTCTTATCCCA
AATTTAGTCTCAACAATTGCAAACTTTTGAGACATATATACAGCAAACTCTTATCTCACATAAAAAAACTTTAAAGTTAT
GAGTAATCTAAGTTATAGACTTGTAGTGCTACTCTAGCTAAATTAAATTCATTAATTCTGGAGCATAAAGAAATCTGAAA
AATAACCATCTTCTCGATCATGTCCTTTGCTTAGCATAATATTTCTTGTTCGGTTTAGCGATCTCCTAAAATGCAACGTG
GTCACTTTGCCACATCACTTTGAAGATGAACAATCTACAAGCTGACAAACGTATCTAATGTGTTTGTCCGTATGTTAAGT
TTATTTCTGTAATTTTGAACACATGTGAGAATTTTCAAACTGATTTAATTCCGATTCCAAGCTATACGTAAGAAATTTCA
ACTAACGTGGATTACATACTTTTCTTTGAGTCCGAATACAAAGACTTCACATTCTATTTTGTTTTCTTCTTTCGAAACCA
CTAAGGGCTACTAACCTCTCGAATCGACAAACGTATCCAATGTGTCTGTCGTTATGCTACGTTTATATCTGTAATTCTGA
ACATATGTGAGAAGAGAAATTATCAACGGATGCATGTGATTCCAATCCCAAGTTATACGTTAAGGGATTTTAAGTAACGT
AGAAATCACTTCATGATTTGAGTGGCCCTTAGCTGCTTGACCATACTTTTGTTCTAGCCCGAATACAAAAGACTTCACGT
ATAGCTTTAACATTTTCTGAGTCAAATTGTGCAAAACCACATATCTGTATTTATACCCTTCTTCTCTCTCACATTTCTTA
ATCCAAAATCATTCTTCTAAAAGATATTTCAAGACAACCATGTCAAAGGCGCTTTTGCATTTGCATTTTCTTTCTCTGTT
TTTACTCTGTTGTGTCTGCCATTCAAGTATTTTTACTTTAAATTTTCATTTTACTGGTATTGTGGCCTGTCGTCCCCACC
AGATTCAAGCCTTCACGAAGTTCACGAACGAGTTTGACACCCGCGGTTGCAACAACAGTGACACCTTTAATGGAGTCTGG
TGCGATAACTCGACGGGTGCGGTCGCAGTGCTACAACTAAGGAAGTGTCTCAGTGGAACTTTGAAGTCCAACAGTAGCCT
CTTCGGGTTTCATCAACTCCGTTACGTTGATCTCCAAAACAACAACTTAACCTCCTCTTCACTCCCTTCCGGGTTTGGAA
ATCTCAAAAGATTAGAGGGCTTGTTTCTTTCCTCTAATGGCTTCCTCGGCCAAGTTCCTTCCTCATTCAGTAACCTAACA
ATGCTTGCTCAATTAGACCTTTCTTATAACAAGCTCACTGGTAGTTTCCCACTTGTCCGGGGTCTAAGAAAGCTCATTGT
TTTAGACCTTTCATATAATCACTTCTCCGGAACTCTGAATCCAAACAGTAGCCTCTTTGAGTTGCACCAGCTACGTTACC
TTAATCTCGCTTTTAACAACTTTAGTTCCTCACTCCCTTCCAAATTTGGCAATCTCCATAGATTAGAGAACTTGATTCTT
TCCTCTAATGGCTTTTCTGGTCAAGTTCCTTCCACAATTAGTAACCTGACCCGGTTAACTAAGTTGTACCTTGACCAAAA
CAAGCTCACTAGTAGTTTCCCACTTGTACAGAATCTAACCAACCTCTACGAATTAGACCTTTCATATAATAAGTTCTTTG
GAGTCATCCCTTCTTCTCTCCTCACTCTGCCTTTCTTAGCACATCTTGCTCTACGTGAAAACAATCTTGCTGGTTCTGTT
GAAGTTTCAAACTCCTCTACCTCATCTAGGCTCGAAATCATGTATCTCGGGTCTAACCATTTTGAAGGACAAATCCTAGA
GCCTATCTCAAAGCTCATCAACCTCAAGCATCTTGACCTTTCTTTCCTAAACACAAGCTACCCAATAGACTTAAAACTCT
TCTCCTCCCTCAAATCTTTGCGGTCTCTGGATCTTTCTGGAAACAGTATATCTTCGGCCAGTTTAAGTTCAGATTCATAC
ATCCCGTTGACCCTGGAAATGTTGACCTTGAGGCACTGTGACATCAACGAGTTCCCCAACATCTTAAAGACCCTCAAGGA
GTTGGTGTATATAGACATATCCAACAACAGAATGAAAGGGAAGATCCCTGAGTGGTTATGGAGCCTACCTCTTCTACAGT
CAGTAACTCTTGGAAATAATTATTTCACAGGTTTCCAAGGTTCGGCGGAGATTTTAGTAAATTCATCAGTGCTGCTATTA
TATTTGGATTCAAACAATTTTGAAGGAGCACTTCCTGATCTACCACTCTCTATCAAAGGCTTCGGTGTGGCTAGTAATAG
TTTCACAAGTGAGATACCTCTTTCAATCTGCAACCGAAGCTCTCTCGCTGCTATTGATCTATCCTACAACAACTTCACTG
GTCCCATTCCTCCATGTTTGCGTAATTTGGAACTTGTGTATCTCCGGAACAACAACCTGGAAGGAAGTATCCCTGACGCG
CTCTGTGATGGTGCCTCTTTACGGACACTCGATGTTAGCC
>AT2G32690.4 | chr2:13860934-13863933 REVERSE LENGTH=3000
TGAGTGGTGAGGCTCATGCTCATGCATTCGTAACGTTGTTATATTATTTAATTAAATGGAAAATGATAAATTAATTATTG
CAATAAAATGATACATTAGCAATTGTGTATGTCGTTATTTTTATTTTGAGTCGCATTGTATGCTGATTCCATATGTTCGG
CTTTGGTCGGTTTCAAGTGTGGTTAATAAAATGGTTATTTTACTTTTGCCAACAGTTATTGAGTGGTTGTGTTTATGTTT
TATATACATGTTCACTCATCTTTCCATATGATCTTACAACACTTGCTAAAATGAATTCGGTTAGGTGAATTTTATGAGTA
GATACACTATGTAAATAATTAGTAAAGTAATATGATATTTATTTATCTTTTGGAAACTTTTAAAACACCAAACTTAATAT
TACATGCATTGATAGTGATCACTGTAAAATTTTGTACTAATCTAAGTTCAAAAAGTATTACATGAGTATGTCTTATCCCA
AATTTAGTCTCAACAATTGCAAACTTTTGAGACATATATACAGCAAACTCTTATCTCACATAAAAAAACTTTAAAGTTAT
GAGTAATCTAAGTTATAGACTTGTAGTGCTACTCTAGCTAAATTAAATTCATTAATTCTGGAGCATAAAGAAATCTGAAA
AATAACCATCTTCTCGATCATGTCCTTTGCTTAGCATAATATTTCTTGTTCGGTTTAGCGATCTCCTAAAATGCAACGTG
GTCACTTTGCCACATCACTTTGAAGATGAACAATCTACAAGCTGACAAACGTATCTAATGTGTTTGTCCGTATGTTAAGT
TTATTTCTGTAATTTTGAACACATGTGAGAATTTTCAAACTGATTTAATTCCGATTCCAAGCTATACGTAAGAAATTTCA
ACTAACGTGGATTACATACTTTTCTTTGAGTCCGAATACAAAGACTTCACATTCTATTTTGTTTTCTTCTTTCGAAACCA
CTAAGGGCTACTAACCTCTCGAATCGACAAACGTATCCAATGTGTCTGTCGTTATGCTACGTTTATATCTGTAATTCTGA
ACATATGTGAGAAGAGAAATTATCAACGGATGCATGTGATTCCAATCCCAAGTTATACGTTAAGGGATTTTAAGTAACGT
AGAAATCACTTCATGATTTGAGTGGCCCTTAGCTGCTTGACCATACTTTTGTTCTAGCCCGAATACAAAAGACTTCACGT
ATAGCTTTAACATTTTCTGAGTCAAATTGTGCAAAACCACATATCTGTATTTATACCCTTCTTCTCTCTCACATTTCTTA
ATCCAAAATCATTCTTCTAAAAGATATTTCAAGACAACCATGTCAAAGGCGCTTTTGCATTTGCATTTTCTTTCTCTGTT
TTTACTCTGTTGTGTCTGCCATTCAAGTATTTTTACTTTAAATTTTCATTTTACTGGTATTGTGGCCTGTCGTCCCCACC
AGATTCAAGCCTTCACGAAGTTCACGAACGAGTTTGACACCCGCGGTTGCAACAACAGTGACACCTTTAATGGAGTCTGG
TGCGATAACTCGACGGGTGCGGTCGCAGTGCTACAACTAAGGAAGTGTCTCAGTGGAACTTTGAAGTCCAACAGTAGCCT
CTTCGGGTTTCATCAACTCCGTTACGTTGATCTCCAAAACAACAACTTAACCTCCTCTTCACTCCCTTCCGGGTTTGGAA
ATCTCAAAAGATTAGAGGGCTTGTTTCTTTCCTCTAATGGCTTCCTCGGCCAAGTTCCTTCCTCATTCAGTAACCTAACA
ATGCTTGCTCAATTAGACCTTTCTTATAACAAGCTCACTGGTAGTTTCCCACTTGTCCGGGGTCTAAGAAAGCTCATTGT
TTTAGACCTTTCATATAATCACTTCTCCGGAACTCTGAATCCAAACAGTAGCCTCTTTGAGTTGCACCAGCTACGTTACC
TTAATCTCGCTTTTAACAACTTTAGTTCCTCACTCCCTTCCAAATTTGGCAATCTCCATAGATTAGAGAACTTGATTCTT
TCCTCTAATGGCTTTTCTGGTCAAGTTCCTTCCACAATTAGTAACCTGACCCGGTTAACTAAGTTGTACCTTGACCAAAA
CAAGCTCACTAGTAGTTTCCCACTTGTACAGAATCTAACCAACCTCTACGAATTAGACCTTTCATATAATAAGTTCTTTG
GAGTCATCCCTTCTTCTCTCCTCACTCTGCCTTTCTTAGCACATCTTGCTCTACGTGAAAACAATCTTGCTGGTTCTGTT
GAAGTTTCAAACTCCTCTACCTCATCTAGGCTCGAAATCATGTATCTCGGGTCTAACCATTTTGAAGGACAAATCCTAGA
GCCTATCTCAAAGCTCATCAACCTCAAGCATCTTGACCTTTCTTTCCTAAACACAAGCTACCCAATAGACTTAAAACTCT
TCTCCTCCCTCAAATCTTTGCGGTCTCTGGATCTTTCTGGAAACAGTATATCTTCGGCCAGTTTAAGTTCAGATTCATAC
ATCCCGTTGACCCTGGAAATGTTGACCTTGAGGCACTGTGACATCAACGAGTTCCCCAACATCTTAAAGACCCTCAAGGA
GTTGGTGTATATAGACATATCCAACAACAGAATGAAAGGGAAGATCCCTGAGTGGTTATGGAGCCTACCTCTTCTACAGT
CAGTAACTCTTGGAAATAATTATTTCACAGGTTTCCAAGGTTCGGCGGAGATTTTAGTAAATTCATCAGTGCTGCTATTA
TATTTGGATTCAAACAATTTTGAAGGAGCACTTCCTGATCTACCACTCTCTATCAAAGGCTTCGGTGTGGCTAGTAATAG
TTTCACAAGTGAGATACCTCTTTCAATCTGCAACCGAAGCTCTCTCGCTGCTATTGATCTATCCTACAACAACTTCACTG
GTCCCATTCCTCCATGTTTGCGTAATTTGGAACTTGTGTATCTCCGGAACAACAACCTGGAAGGAAGTATCCCTGACGCG
CTCTGTGATGGTGCCTCTTTACGGACACTCGATGTTAGCC
>AT2G32700.7 | chr2:13871845-13874844 FORWARD LENGTH=3000
AAATATTTCTATGTTCGTCTGAAAAGAAAAGGAAAAAAGAAGAAATAGCAGAGAGCTCAGGACTTTTTTTGGGTCTAATT
TTTTTTTTTTTTTTAATGTTACATTAATAAGTTGGTTTTTTTTTTAAATTGGGTTTGTTTATGTCAAAAGCAAAGAGACT
TGTGATATTTCCAATCTTTGTCTAATGATCCTACTTCTTTACTTCGTTGTTTTGATCTCTAGTGTTTAGAGTGAAAGAGA
GATGTAAGTAATTTCTCTAGACCAACTACATTGTTGAATAATAATTTCTTATAATCAGCCAAACGCTTGTTTTTAAGGTC
TCTTTACGAATATCTTATAATGACACTGCATACATTAAGTTGGTTTAAGATGAATACAAAACTCTAAGCATGCACATTGA
AAGTACTCGTACGTTAAAACTTAGGATTAAGGATGAGTTTATTATCTGCTTAGGCTTAAATTGTCTTTGTTCTGGGTTAC
TTATTGAACTTCTAATATAACCGCATCTTTCTTGAATGACTCTGCCTCTCTTTCAAAATTATTTGTTTCAGCATCACTGT
AACATTTATTGTAAAAATAGTTTTTTTGGGTTTGAATAAATTTAACTTTCAACTCAAAAAAAAAGAAAAACTCGATATTA
TATATAGAAAACGGAAATGTGAAACATAAGGAGAAGTAAAAAGCACGGTTACGTTTGTGTTTGTTTACAATTTACAAACA
CGTCTAACTTGGAAAAACTAAAATAAATGTACTTTTTTTTTTTTGGTCTAAAATAAATGTACTTTTTTCTTAAACATGAA
CTTATTTTTTGTAACAGTTGAGTGGTTGAATGAATCATTAATTTAAGTTATCTTTAGTTTCTCAATCGATAATATATACC
TACTCAAACCTTTATACAATACTATAAGATATAAAATACTCCTACTCCTTCCCAATTCTCAAAACTGCTTAAACTTTCAT
AATCATCTAACTCTTGTAATTTATATAATCTAGTCATTAGATTCATCAGTATATTCTCAATATTACAAAGGCTAAATATC
TTATGCTACATTATCCAAGCAATTCGCAGAAAACAATAAAAATAAAATTGTCAAACATCATAAGCCTAGTAGAGAAGTAG
AAGTTGACATTCCAAATTCGTCCAATCTCTACCTCAACTAGATTTAAAACTTTTTATCCTAAGGTAAGTAAAATACACAA
AAGTAGAGCAAAATACGATCCTTGAATTAATTCAGGTTGTGTAACCGTTCAATCTTTTCTAACGCTGTGACACATATTTG
AACCCAACTAACTCAAATTTTTTTATTTTAAATATAATTTATAAATGTGGAAAAAAATAATAAATTTATAAATAAAAATA
TATGTCATCATTTCTATTTATAAATATCGAAATTATTACACTCAAGTTCTAAAATATTTTTTTTTTTTAAAAACTAAAGT
GAAAAAATAGCAAAGTACATTACTCACAGTAGTGAAGAAGCAGCCACCTGAAAAAAAAAATAACACACACAAAAAAAGAG
AGAGAGAGAGAGAGAGAGAGAGAGAGAGAGAGAGACCCCACAAAGAGCACTAATCTTCACAACCCTAACTCCGATTTTTC
TCACACCTCCCAATCTCTCTTTCTTTCTCTCTGATGAAAAGCTAACGGAAAATGGGGAAATACATAAGAAAGAGCAAAAT
CGACGGAGCTGGAGCTGGAGCTGGTGGTGGAGGTGGAGGCGGAGGTGGAGGTGAATCCTCTATTGCTTTAATGGATGTTG
TTTCACCTTCTTCCTCTTCTTCACTTGGTGTTTTAACTCGAGCTAAATCTCTAGCTCTTCAACAACAACAACAACGCTGT
CTTCTTCAAAAACCCTCTTCTCCTTCTTCGTTACCACCGACTTCTGCTTCTCCTAATCCACCGTCAAAGCAGAAGATGAA
GAAGAAGCAGCAGCAGATGAACGATTGTGGTTCGTATCTTCAGCTACGGAGTCGTCGGCTTCAGAAGAAACCACCAATTG
TTGTGATTCGTTCTACTAAACGGAGGAAACAGCAACGGAGGAATGAGACATGCGGAAGAAACCCTAACCCTAGGAGTAAT
TTGGATTCGATTCGTGGTGATGGGTCTAGGTCTGATTCTGTTTCTGAAAGTGTTGTCTTTGGTAAAGACAAGGATTTGAT
TTCTGAAATCAATAAAGATCCAACCTTTGGCCAAAATTTCTTCGACCTTGAAGAAGAACACACTCAAAGGTATCATCTTT
CTTCATCAATTTCAACCTAATTTTTTGGGGGATTTCTTATTTTTATGAATCTGTGTGAATTTGTTCTGTTTCTTGAGAAA
ACTTTGGTATTGGATTTGAAAATTTCCGTTGTTAATTTGAAAAAAGGATCAATTTTTTGTCTTGTATTTGGTTAAAATTG
AAACTGGCGTTTTCGATTTTGAAATTTAATGATATTTTTACCATGTGTATGATATGATGCCATCTTTTCTTTATCTGACA
ACACCAGACTCTTCTCTCTGTTTCCGGGAAAGAAAATATATATAATTAATCAAAAATGTGTTTCTTTTTTCTTGAGAAAG
TTTTTATTTTTTCTTCAATTACTTTGAAGAAGGTGATAGTGACTATTGTTTTTTCTTCAGACTTTTTATCTGCTTTCATG
TAAAGAATGTTGGATTTGTGTTTGAAATGTCTCTGTAAGTAACTCTTTAAAGTTTGGTTCGTTTTTGGGATTCTGCAAAG
TATATGATGTGTCTCTGTAACATCTTAAGTTCTAGTTTCTCTGTCTTTTAATTTTTCTTGCTGTTTGGTTGTTTTTTGAT
GTTATGATTTCAGTCTAAAGTCGTGATCTTGTTGAACATTGTATGAGTCATTAACTTTTCAAGCATTGCTGAAGTAATCT
TCATTGGAAGTTTCTTCTTTGGTTTTATGCTTTGTGAACTTTGAACCACAAATCAACAAGGAGTTTCTCCTTGTCCTTTT
TTCAGTTAAACATGACTTGCTTAGTTTTAGTTATCTATAT
>AT2G32700.6 | chr2:13871845-13874844 FORWARD LENGTH=3000
AAATATTTCTATGTTCGTCTGAAAAGAAAAGGAAAAAAGAAGAAATAGCAGAGAGCTCAGGACTTTTTTTGGGTCTAATT
TTTTTTTTTTTTTTAATGTTACATTAATAAGTTGGTTTTTTTTTTAAATTGGGTTTGTTTATGTCAAAAGCAAAGAGACT
TGTGATATTTCCAATCTTTGTCTAATGATCCTACTTCTTTACTTCGTTGTTTTGATCTCTAGTGTTTAGAGTGAAAGAGA
GATGTAAGTAATTTCTCTAGACCAACTACATTGTTGAATAATAATTTCTTATAATCAGCCAAACGCTTGTTTTTAAGGTC
TCTTTACGAATATCTTATAATGACACTGCATACATTAAGTTGGTTTAAGATGAATACAAAACTCTAAGCATGCACATTGA
AAGTACTCGTACGTTAAAACTTAGGATTAAGGATGAGTTTATTATCTGCTTAGGCTTAAATTGTCTTTGTTCTGGGTTAC
TTATTGAACTTCTAATATAACCGCATCTTTCTTGAATGACTCTGCCTCTCTTTCAAAATTATTTGTTTCAGCATCACTGT
AACATTTATTGTAAAAATAGTTTTTTTGGGTTTGAATAAATTTAACTTTCAACTCAAAAAAAAAGAAAAACTCGATATTA
TATATAGAAAACGGAAATGTGAAACATAAGGAGAAGTAAAAAGCACGGTTACGTTTGTGTTTGTTTACAATTTACAAACA
CGTCTAACTTGGAAAAACTAAAATAAATGTACTTTTTTTTTTTTGGTCTAAAATAAATGTACTTTTTTCTTAAACATGAA
CTTATTTTTTGTAACAGTTGAGTGGTTGAATGAATCATTAATTTAAGTTATCTTTAGTTTCTCAATCGATAATATATACC
TACTCAAACCTTTATACAATACTATAAGATATAAAATACTCCTACTCCTTCCCAATTCTCAAAACTGCTTAAACTTTCAT
AATCATCTAACTCTTGTAATTTATATAATCTAGTCATTAGATTCATCAGTATATTCTCAATATTACAAAGGCTAAATATC
TTATGCTACATTATCCAAGCAATTCGCAGAAAACAATAAAAATAAAATTGTCAAACATCATAAGCCTAGTAGAGAAGTAG
AAGTTGACATTCCAAATTCGTCCAATCTCTACCTCAACTAGATTTAAAACTTTTTATCCTAAGGTAAGTAAAATACACAA
AAGTAGAGCAAAATACGATCCTTGAATTAATTCAGGTTGTGTAACCGTTCAATCTTTTCTAACGCTGTGACACATATTTG
AACCCAACTAACTCAAATTTTTTTATTTTAAATATAATTTATAAATGTGGAAAAAAATAATAAATTTATAAATAAAAATA
TATGTCATCATTTCTATTTATAAATATCGAAATTATTACACTCAAGTTCTAAAATATTTTTTTTTTTTAAAAACTAAAGT
GAAAAAATAGCAAAGTACATTACTCACAGTAGTGAAGAAGCAGCCACCTGAAAAAAAAAATAACACACACAAAAAAAGAG
AGAGAGAGAGAGAGAGAGAGAGAGAGAGAGAGAGACCCCACAAAGAGCACTAATCTTCACAACCCTAACTCCGATTTTTC
TCACACCTCCCAATCTCTCTTTCTTTCTCTCTGATGAAAAGCTAACGGAAAATGGGGAAATACATAAGAAAGAGCAAAAT
CGACGGAGCTGGAGCTGGAGCTGGTGGTGGAGGTGGAGGCGGAGGTGGAGGTGAATCCTCTATTGCTTTAATGGATGTTG
TTTCACCTTCTTCCTCTTCTTCACTTGGTGTTTTAACTCGAGCTAAATCTCTAGCTCTTCAACAACAACAACAACGCTGT
CTTCTTCAAAAACCCTCTTCTCCTTCTTCGTTACCACCGACTTCTGCTTCTCCTAATCCACCGTCAAAGCAGAAGATGAA
GAAGAAGCAGCAGCAGATGAACGATTGTGGTTCGTATCTTCAGCTACGGAGTCGTCGGCTTCAGAAGAAACCACCAATTG
TTGTGATTCGTTCTACTAAACGGAGGAAACAGCAACGGAGGAATGAGACATGCGGAAGAAACCCTAACCCTAGGAGTAAT
TTGGATTCGATTCGTGGTGATGGGTCTAGGTCTGATTCTGTTTCTGAAAGTGTTGTCTTTGGTAAAGACAAGGATTTGAT
TTCTGAAATCAATAAAGATCCAACCTTTGGCCAAAATTTCTTCGACCTTGAAGAAGAACACACTCAAAGGTATCATCTTT
CTTCATCAATTTCAACCTAATTTTTTGGGGGATTTCTTATTTTTATGAATCTGTGTGAATTTGTTCTGTTTCTTGAGAAA
ACTTTGGTATTGGATTTGAAAATTTCCGTTGTTAATTTGAAAAAAGGATCAATTTTTTGTCTTGTATTTGGTTAAAATTG
AAACTGGCGTTTTCGATTTTGAAATTTAATGATATTTTTACCATGTGTATGATATGATGCCATCTTTTCTTTATCTGACA
ACACCAGACTCTTCTCTCTGTTTCCGGGAAAGAAAATATATATAATTAATCAAAAATGTGTTTCTTTTTTCTTGAGAAAG
TTTTTATTTTTTCTTCAATTACTTTGAAGAAGGTGATAGTGACTATTGTTTTTTCTTCAGACTTTTTATCTGCTTTCATG
TAAAGAATGTTGGATTTGTGTTTGAAATGTCTCTGTAAGTAACTCTTTAAAGTTTGGTTCGTTTTTGGGATTCTGCAAAG
TATATGATGTGTCTCTGTAACATCTTAAGTTCTAGTTTCTCTGTCTTTTAATTTTTCTTGCTGTTTGGTTGTTTTTTGAT
GTTATGATTTCAGTCTAAAGTCGTGATCTTGTTGAACATTGTATGAGTCATTAACTTTTCAAGCATTGCTGAAGTAATCT
TCATTGGAAGTTTCTTCTTTGGTTTTATGCTTTGTGAACTTTGAACCACAAATCAACAAGGAGTTTCTCCTTGTCCTTTT
TTCAGTTAAACATGACTTGCTTAGTTTTAGTTATCTATAT
>AT2G32700.5 | chr2:13871845-13874844 FORWARD LENGTH=3000
AAATATTTCTATGTTCGTCTGAAAAGAAAAGGAAAAAAGAAGAAATAGCAGAGAGCTCAGGACTTTTTTTGGGTCTAATT
TTTTTTTTTTTTTTAATGTTACATTAATAAGTTGGTTTTTTTTTTAAATTGGGTTTGTTTATGTCAAAAGCAAAGAGACT
TGTGATATTTCCAATCTTTGTCTAATGATCCTACTTCTTTACTTCGTTGTTTTGATCTCTAGTGTTTAGAGTGAAAGAGA
GATGTAAGTAATTTCTCTAGACCAACTACATTGTTGAATAATAATTTCTTATAATCAGCCAAACGCTTGTTTTTAAGGTC
TCTTTACGAATATCTTATAATGACACTGCATACATTAAGTTGGTTTAAGATGAATACAAAACTCTAAGCATGCACATTGA
AAGTACTCGTACGTTAAAACTTAGGATTAAGGATGAGTTTATTATCTGCTTAGGCTTAAATTGTCTTTGTTCTGGGTTAC
TTATTGAACTTCTAATATAACCGCATCTTTCTTGAATGACTCTGCCTCTCTTTCAAAATTATTTGTTTCAGCATCACTGT
AACATTTATTGTAAAAATAGTTTTTTTGGGTTTGAATAAATTTAACTTTCAACTCAAAAAAAAAGAAAAACTCGATATTA
TATATAGAAAACGGAAATGTGAAACATAAGGAGAAGTAAAAAGCACGGTTACGTTTGTGTTTGTTTACAATTTACAAACA
CGTCTAACTTGGAAAAACTAAAATAAATGTACTTTTTTTTTTTTGGTCTAAAATAAATGTACTTTTTTCTTAAACATGAA
CTTATTTTTTGTAACAGTTGAGTGGTTGAATGAATCATTAATTTAAGTTATCTTTAGTTTCTCAATCGATAATATATACC
TACTCAAACCTTTATACAATACTATAAGATATAAAATACTCCTACTCCTTCCCAATTCTCAAAACTGCTTAAACTTTCAT
AATCATCTAACTCTTGTAATTTATATAATCTAGTCATTAGATTCATCAGTATATTCTCAATATTACAAAGGCTAAATATC
TTATGCTACATTATCCAAGCAATTCGCAGAAAACAATAAAAATAAAATTGTCAAACATCATAAGCCTAGTAGAGAAGTAG
AAGTTGACATTCCAAATTCGTCCAATCTCTACCTCAACTAGATTTAAAACTTTTTATCCTAAGGTAAGTAAAATACACAA
AAGTAGAGCAAAATACGATCCTTGAATTAATTCAGGTTGTGTAACCGTTCAATCTTTTCTAACGCTGTGACACATATTTG
AACCCAACTAACTCAAATTTTTTTATTTTAAATATAATTTATAAATGTGGAAAAAAATAATAAATTTATAAATAAAAATA
TATGTCATCATTTCTATTTATAAATATCGAAATTATTACACTCAAGTTCTAAAATATTTTTTTTTTTTAAAAACTAAAGT
GAAAAAATAGCAAAGTACATTACTCACAGTAGTGAAGAAGCAGCCACCTGAAAAAAAAAATAACACACACAAAAAAAGAG
AGAGAGAGAGAGAGAGAGAGAGAGAGAGAGAGAGACCCCACAAAGAGCACTAATCTTCACAACCCTAACTCCGATTTTTC
TCACACCTCCCAATCTCTCTTTCTTTCTCTCTGATGAAAAGCTAACGGAAAATGGGGAAATACATAAGAAAGAGCAAAAT
CGACGGAGCTGGAGCTGGAGCTGGTGGTGGAGGTGGAGGCGGAGGTGGAGGTGAATCCTCTATTGCTTTAATGGATGTTG
TTTCACCTTCTTCCTCTTCTTCACTTGGTGTTTTAACTCGAGCTAAATCTCTAGCTCTTCAACAACAACAACAACGCTGT
CTTCTTCAAAAACCCTCTTCTCCTTCTTCGTTACCACCGACTTCTGCTTCTCCTAATCCACCGTCAAAGCAGAAGATGAA
GAAGAAGCAGCAGCAGATGAACGATTGTGGTTCGTATCTTCAGCTACGGAGTCGTCGGCTTCAGAAGAAACCACCAATTG
TTGTGATTCGTTCTACTAAACGGAGGAAACAGCAACGGAGGAATGAGACATGCGGAAGAAACCCTAACCCTAGGAGTAAT
TTGGATTCGATTCGTGGTGATGGGTCTAGGTCTGATTCTGTTTCTGAAAGTGTTGTCTTTGGTAAAGACAAGGATTTGAT
TTCTGAAATCAATAAAGATCCAACCTTTGGCCAAAATTTCTTCGACCTTGAAGAAGAACACACTCAAAGGTATCATCTTT
CTTCATCAATTTCAACCTAATTTTTTGGGGGATTTCTTATTTTTATGAATCTGTGTGAATTTGTTCTGTTTCTTGAGAAA
ACTTTGGTATTGGATTTGAAAATTTCCGTTGTTAATTTGAAAAAAGGATCAATTTTTTGTCTTGTATTTGGTTAAAATTG
AAACTGGCGTTTTCGATTTTGAAATTTAATGATATTTTTACCATGTGTATGATATGATGCCATCTTTTCTTTATCTGACA
ACACCAGACTCTTCTCTCTGTTTCCGGGAAAGAAAATATATATAATTAATCAAAAATGTGTTTCTTTTTTCTTGAGAAAG
TTTTTATTTTTTCTTCAATTACTTTGAAGAAGGTGATAGTGACTATTGTTTTTTCTTCAGACTTTTTATCTGCTTTCATG
TAAAGAATGTTGGATTTGTGTTTGAAATGTCTCTGTAAGTAACTCTTTAAAGTTTGGTTCGTTTTTGGGATTCTGCAAAG
TATATGATGTGTCTCTGTAACATCTTAAGTTCTAGTTTCTCTGTCTTTTAATTTTTCTTGCTGTTTGGTTGTTTTTTGAT
GTTATGATTTCAGTCTAAAGTCGTGATCTTGTTGAACATTGTATGAGTCATTAACTTTTCAAGCATTGCTGAAGTAATCT
TCATTGGAAGTTTCTTCTTTGGTTTTATGCTTTGTGAACTTTGAACCACAAATCAACAAGGAGTTTCTCCTTGTCCTTTT
TTCAGTTAAACATGACTTGCTTAGTTTTAGTTATCTATAT
>AT2G32700.3 | chr2:13871845-13874844 FORWARD LENGTH=3000
AAATATTTCTATGTTCGTCTGAAAAGAAAAGGAAAAAAGAAGAAATAGCAGAGAGCTCAGGACTTTTTTTGGGTCTAATT
TTTTTTTTTTTTTTAATGTTACATTAATAAGTTGGTTTTTTTTTTAAATTGGGTTTGTTTATGTCAAAAGCAAAGAGACT
TGTGATATTTCCAATCTTTGTCTAATGATCCTACTTCTTTACTTCGTTGTTTTGATCTCTAGTGTTTAGAGTGAAAGAGA
GATGTAAGTAATTTCTCTAGACCAACTACATTGTTGAATAATAATTTCTTATAATCAGCCAAACGCTTGTTTTTAAGGTC
TCTTTACGAATATCTTATAATGACACTGCATACATTAAGTTGGTTTAAGATGAATACAAAACTCTAAGCATGCACATTGA
AAGTACTCGTACGTTAAAACTTAGGATTAAGGATGAGTTTATTATCTGCTTAGGCTTAAATTGTCTTTGTTCTGGGTTAC
TTATTGAACTTCTAATATAACCGCATCTTTCTTGAATGACTCTGCCTCTCTTTCAAAATTATTTGTTTCAGCATCACTGT
AACATTTATTGTAAAAATAGTTTTTTTGGGTTTGAATAAATTTAACTTTCAACTCAAAAAAAAAGAAAAACTCGATATTA
TATATAGAAAACGGAAATGTGAAACATAAGGAGAAGTAAAAAGCACGGTTACGTTTGTGTTTGTTTACAATTTACAAACA
CGTCTAACTTGGAAAAACTAAAATAAATGTACTTTTTTTTTTTTGGTCTAAAATAAATGTACTTTTTTCTTAAACATGAA
CTTATTTTTTGTAACAGTTGAGTGGTTGAATGAATCATTAATTTAAGTTATCTTTAGTTTCTCAATCGATAATATATACC
TACTCAAACCTTTATACAATACTATAAGATATAAAATACTCCTACTCCTTCCCAATTCTCAAAACTGCTTAAACTTTCAT
AATCATCTAACTCTTGTAATTTATATAATCTAGTCATTAGATTCATCAGTATATTCTCAATATTACAAAGGCTAAATATC
TTATGCTACATTATCCAAGCAATTCGCAGAAAACAATAAAAATAAAATTGTCAAACATCATAAGCCTAGTAGAGAAGTAG
AAGTTGACATTCCAAATTCGTCCAATCTCTACCTCAACTAGATTTAAAACTTTTTATCCTAAGGTAAGTAAAATACACAA
AAGTAGAGCAAAATACGATCCTTGAATTAATTCAGGTTGTGTAACCGTTCAATCTTTTCTAACGCTGTGACACATATTTG
AACCCAACTAACTCAAATTTTTTTATTTTAAATATAATTTATAAATGTGGAAAAAAATAATAAATTTATAAATAAAAATA
TATGTCATCATTTCTATTTATAAATATCGAAATTATTACACTCAAGTTCTAAAATATTTTTTTTTTTTAAAAACTAAAGT
GAAAAAATAGCAAAGTACATTACTCACAGTAGTGAAGAAGCAGCCACCTGAAAAAAAAAATAACACACACAAAAAAAGAG
AGAGAGAGAGAGAGAGAGAGAGAGAGAGAGAGAGACCCCACAAAGAGCACTAATCTTCACAACCCTAACTCCGATTTTTC
TCACACCTCCCAATCTCTCTTTCTTTCTCTCTGATGAAAAGCTAACGGAAAATGGGGAAATACATAAGAAAGAGCAAAAT
CGACGGAGCTGGAGCTGGAGCTGGTGGTGGAGGTGGAGGCGGAGGTGGAGGTGAATCCTCTATTGCTTTAATGGATGTTG
TTTCACCTTCTTCCTCTTCTTCACTTGGTGTTTTAACTCGAGCTAAATCTCTAGCTCTTCAACAACAACAACAACGCTGT
CTTCTTCAAAAACCCTCTTCTCCTTCTTCGTTACCACCGACTTCTGCTTCTCCTAATCCACCGTCAAAGCAGAAGATGAA
GAAGAAGCAGCAGCAGATGAACGATTGTGGTTCGTATCTTCAGCTACGGAGTCGTCGGCTTCAGAAGAAACCACCAATTG
TTGTGATTCGTTCTACTAAACGGAGGAAACAGCAACGGAGGAATGAGACATGCGGAAGAAACCCTAACCCTAGGAGTAAT
TTGGATTCGATTCGTGGTGATGGGTCTAGGTCTGATTCTGTTTCTGAAAGTGTTGTCTTTGGTAAAGACAAGGATTTGAT
TTCTGAAATCAATAAAGATCCAACCTTTGGCCAAAATTTCTTCGACCTTGAAGAAGAACACACTCAAAGGTATCATCTTT
CTTCATCAATTTCAACCTAATTTTTTGGGGGATTTCTTATTTTTATGAATCTGTGTGAATTTGTTCTGTTTCTTGAGAAA
ACTTTGGTATTGGATTTGAAAATTTCCGTTGTTAATTTGAAAAAAGGATCAATTTTTTGTCTTGTATTTGGTTAAAATTG
AAACTGGCGTTTTCGATTTTGAAATTTAATGATATTTTTACCATGTGTATGATATGATGCCATCTTTTCTTTATCTGACA
ACACCAGACTCTTCTCTCTGTTTCCGGGAAAGAAAATATATATAATTAATCAAAAATGTGTTTCTTTTTTCTTGAGAAAG
TTTTTATTTTTTCTTCAATTACTTTGAAGAAGGTGATAGTGACTATTGTTTTTTCTTCAGACTTTTTATCTGCTTTCATG
TAAAGAATGTTGGATTTGTGTTTGAAATGTCTCTGTAAGTAACTCTTTAAAGTTTGGTTCGTTTTTGGGATTCTGCAAAG
TATATGATGTGTCTCTGTAACATCTTAAGTTCTAGTTTCTCTGTCTTTTAATTTTTCTTGCTGTTTGGTTGTTTTTTGAT
GTTATGATTTCAGTCTAAAGTCGTGATCTTGTTGAACATTGTATGAGTCATTAACTTTTCAAGCATTGCTGAAGTAATCT
TCATTGGAAGTTTCTTCTTTGGTTTTATGCTTTGTGAACTTTGAACCACAAATCAACAAGGAGTTTCTCCTTGTCCTTTT
TTCAGTTAAACATGACTTGCTTAGTTTTAGTTATCTATAT
>AT2G32700.1 | chr2:13871845-13874844 FORWARD LENGTH=3000
AAATATTTCTATGTTCGTCTGAAAAGAAAAGGAAAAAAGAAGAAATAGCAGAGAGCTCAGGACTTTTTTTGGGTCTAATT
TTTTTTTTTTTTTTAATGTTACATTAATAAGTTGGTTTTTTTTTTAAATTGGGTTTGTTTATGTCAAAAGCAAAGAGACT
TGTGATATTTCCAATCTTTGTCTAATGATCCTACTTCTTTACTTCGTTGTTTTGATCTCTAGTGTTTAGAGTGAAAGAGA
GATGTAAGTAATTTCTCTAGACCAACTACATTGTTGAATAATAATTTCTTATAATCAGCCAAACGCTTGTTTTTAAGGTC
TCTTTACGAATATCTTATAATGACACTGCATACATTAAGTTGGTTTAAGATGAATACAAAACTCTAAGCATGCACATTGA
AAGTACTCGTACGTTAAAACTTAGGATTAAGGATGAGTTTATTATCTGCTTAGGCTTAAATTGTCTTTGTTCTGGGTTAC
TTATTGAACTTCTAATATAACCGCATCTTTCTTGAATGACTCTGCCTCTCTTTCAAAATTATTTGTTTCAGCATCACTGT
AACATTTATTGTAAAAATAGTTTTTTTGGGTTTGAATAAATTTAACTTTCAACTCAAAAAAAAAGAAAAACTCGATATTA
TATATAGAAAACGGAAATGTGAAACATAAGGAGAAGTAAAAAGCACGGTTACGTTTGTGTTTGTTTACAATTTACAAACA
CGTCTAACTTGGAAAAACTAAAATAAATGTACTTTTTTTTTTTTGGTCTAAAATAAATGTACTTTTTTCTTAAACATGAA
CTTATTTTTTGTAACAGTTGAGTGGTTGAATGAATCATTAATTTAAGTTATCTTTAGTTTCTCAATCGATAATATATACC
TACTCAAACCTTTATACAATACTATAAGATATAAAATACTCCTACTCCTTCCCAATTCTCAAAACTGCTTAAACTTTCAT
AATCATCTAACTCTTGTAATTTATATAATCTAGTCATTAGATTCATCAGTATATTCTCAATATTACAAAGGCTAAATATC
TTATGCTACATTATCCAAGCAATTCGCAGAAAACAATAAAAATAAAATTGTCAAACATCATAAGCCTAGTAGAGAAGTAG
AAGTTGACATTCCAAATTCGTCCAATCTCTACCTCAACTAGATTTAAAACTTTTTATCCTAAGGTAAGTAAAATACACAA
AAGTAGAGCAAAATACGATCCTTGAATTAATTCAGGTTGTGTAACCGTTCAATCTTTTCTAACGCTGTGACACATATTTG
AACCCAACTAACTCAAATTTTTTTATTTTAAATATAATTTATAAATGTGGAAAAAAATAATAAATTTATAAATAAAAATA
TATGTCATCATTTCTATTTATAAATATCGAAATTATTACACTCAAGTTCTAAAATATTTTTTTTTTTTAAAAACTAAAGT
GAAAAAATAGCAAAGTACATTACTCACAGTAGTGAAGAAGCAGCCACCTGAAAAAAAAAATAACACACACAAAAAAAGAG
AGAGAGAGAGAGAGAGAGAGAGAGAGAGAGAGAGACCCCACAAAGAGCACTAATCTTCACAACCCTAACTCCGATTTTTC
TCACACCTCCCAATCTCTCTTTCTTTCTCTCTGATGAAAAGCTAACGGAAAATGGGGAAATACATAAGAAAGAGCAAAAT
CGACGGAGCTGGAGCTGGAGCTGGTGGTGGAGGTGGAGGCGGAGGTGGAGGTGAATCCTCTATTGCTTTAATGGATGTTG
TTTCACCTTCTTCCTCTTCTTCACTTGGTGTTTTAACTCGAGCTAAATCTCTAGCTCTTCAACAACAACAACAACGCTGT
CTTCTTCAAAAACCCTCTTCTCCTTCTTCGTTACCACCGACTTCTGCTTCTCCTAATCCACCGTCAAAGCAGAAGATGAA
GAAGAAGCAGCAGCAGATGAACGATTGTGGTTCGTATCTTCAGCTACGGAGTCGTCGGCTTCAGAAGAAACCACCAATTG
TTGTGATTCGTTCTACTAAACGGAGGAAACAGCAACGGAGGAATGAGACATGCGGAAGAAACCCTAACCCTAGGAGTAAT
TTGGATTCGATTCGTGGTGATGGGTCTAGGTCTGATTCTGTTTCTGAAAGTGTTGTCTTTGGTAAAGACAAGGATTTGAT
TTCTGAAATCAATAAAGATCCAACCTTTGGCCAAAATTTCTTCGACCTTGAAGAAGAACACACTCAAAGGTATCATCTTT
CTTCATCAATTTCAACCTAATTTTTTGGGGGATTTCTTATTTTTATGAATCTGTGTGAATTTGTTCTGTTTCTTGAGAAA
ACTTTGGTATTGGATTTGAAAATTTCCGTTGTTAATTTGAAAAAAGGATCAATTTTTTGTCTTGTATTTGGTTAAAATTG
AAACTGGCGTTTTCGATTTTGAAATTTAATGATATTTTTACCATGTGTATGATATGATGCCATCTTTTCTTTATCTGACA
ACACCAGACTCTTCTCTCTGTTTCCGGGAAAGAAAATATATATAATTAATCAAAAATGTGTTTCTTTTTTCTTGAGAAAG
TTTTTATTTTTTCTTCAATTACTTTGAAGAAGGTGATAGTGACTATTGTTTTTTCTTCAGACTTTTTATCTGCTTTCATG
TAAAGAATGTTGGATTTGTGTTTGAAATGTCTCTGTAAGTAACTCTTTAAAGTTTGGTTCGTTTTTGGGATTCTGCAAAG
TATATGATGTGTCTCTGTAACATCTTAAGTTCTAGTTTCTCTGTCTTTTAATTTTTCTTGCTGTTTGGTTGTTTTTTGAT
GTTATGATTTCAGTCTAAAGTCGTGATCTTGTTGAACATTGTATGAGTCATTAACTTTTCAAGCATTGCTGAAGTAATCT
TCATTGGAAGTTTCTTCTTTGGTTTTATGCTTTGTGAACTTTGAACCACAAATCAACAAGGAGTTTCTCCTTGTCCTTTT
TTCAGTTAAACATGACTTGCTTAGTTTTAGTTATCTATAT
>AT2G32700.4 | chr2:13871845-13874844 FORWARD LENGTH=3000
AAATATTTCTATGTTCGTCTGAAAAGAAAAGGAAAAAAGAAGAAATAGCAGAGAGCTCAGGACTTTTTTTGGGTCTAATT
TTTTTTTTTTTTTTAATGTTACATTAATAAGTTGGTTTTTTTTTTAAATTGGGTTTGTTTATGTCAAAAGCAAAGAGACT
TGTGATATTTCCAATCTTTGTCTAATGATCCTACTTCTTTACTTCGTTGTTTTGATCTCTAGTGTTTAGAGTGAAAGAGA
GATGTAAGTAATTTCTCTAGACCAACTACATTGTTGAATAATAATTTCTTATAATCAGCCAAACGCTTGTTTTTAAGGTC
TCTTTACGAATATCTTATAATGACACTGCATACATTAAGTTGGTTTAAGATGAATACAAAACTCTAAGCATGCACATTGA
AAGTACTCGTACGTTAAAACTTAGGATTAAGGATGAGTTTATTATCTGCTTAGGCTTAAATTGTCTTTGTTCTGGGTTAC
TTATTGAACTTCTAATATAACCGCATCTTTCTTGAATGACTCTGCCTCTCTTTCAAAATTATTTGTTTCAGCATCACTGT
AACATTTATTGTAAAAATAGTTTTTTTGGGTTTGAATAAATTTAACTTTCAACTCAAAAAAAAAGAAAAACTCGATATTA
TATATAGAAAACGGAAATGTGAAACATAAGGAGAAGTAAAAAGCACGGTTACGTTTGTGTTTGTTTACAATTTACAAACA
CGTCTAACTTGGAAAAACTAAAATAAATGTACTTTTTTTTTTTTGGTCTAAAATAAATGTACTTTTTTCTTAAACATGAA
CTTATTTTTTGTAACAGTTGAGTGGTTGAATGAATCATTAATTTAAGTTATCTTTAGTTTCTCAATCGATAATATATACC
TACTCAAACCTTTATACAATACTATAAGATATAAAATACTCCTACTCCTTCCCAATTCTCAAAACTGCTTAAACTTTCAT
AATCATCTAACTCTTGTAATTTATATAATCTAGTCATTAGATTCATCAGTATATTCTCAATATTACAAAGGCTAAATATC
TTATGCTACATTATCCAAGCAATTCGCAGAAAACAATAAAAATAAAATTGTCAAACATCATAAGCCTAGTAGAGAAGTAG
AAGTTGACATTCCAAATTCGTCCAATCTCTACCTCAACTAGATTTAAAACTTTTTATCCTAAGGTAAGTAAAATACACAA
AAGTAGAGCAAAATACGATCCTTGAATTAATTCAGGTTGTGTAACCGTTCAATCTTTTCTAACGCTGTGACACATATTTG
AACCCAACTAACTCAAATTTTTTTATTTTAAATATAATTTATAAATGTGGAAAAAAATAATAAATTTATAAATAAAAATA
TATGTCATCATTTCTATTTATAAATATCGAAATTATTACACTCAAGTTCTAAAATATTTTTTTTTTTTAAAAACTAAAGT
GAAAAAATAGCAAAGTACATTACTCACAGTAGTGAAGAAGCAGCCACCTGAAAAAAAAAATAACACACACAAAAAAAGAG
AGAGAGAGAGAGAGAGAGAGAGAGAGAGAGAGAGACCCCACAAAGAGCACTAATCTTCACAACCCTAACTCCGATTTTTC
TCACACCTCCCAATCTCTCTTTCTTTCTCTCTGATGAAAAGCTAACGGAAAATGGGGAAATACATAAGAAAGAGCAAAAT
CGACGGAGCTGGAGCTGGAGCTGGTGGTGGAGGTGGAGGCGGAGGTGGAGGTGAATCCTCTATTGCTTTAATGGATGTTG
TTTCACCTTCTTCCTCTTCTTCACTTGGTGTTTTAACTCGAGCTAAATCTCTAGCTCTTCAACAACAACAACAACGCTGT
CTTCTTCAAAAACCCTCTTCTCCTTCTTCGTTACCACCGACTTCTGCTTCTCCTAATCCACCGTCAAAGCAGAAGATGAA
GAAGAAGCAGCAGCAGATGAACGATTGTGGTTCGTATCTTCAGCTACGGAGTCGTCGGCTTCAGAAGAAACCACCAATTG
TTGTGATTCGTTCTACTAAACGGAGGAAACAGCAACGGAGGAATGAGACATGCGGAAGAAACCCTAACCCTAGGAGTAAT
TTGGATTCGATTCGTGGTGATGGGTCTAGGTCTGATTCTGTTTCTGAAAGTGTTGTCTTTGGTAAAGACAAGGATTTGAT
TTCTGAAATCAATAAAGATCCAACCTTTGGCCAAAATTTCTTCGACCTTGAAGAAGAACACACTCAAAGGTATCATCTTT
CTTCATCAATTTCAACCTAATTTTTTGGGGGATTTCTTATTTTTATGAATCTGTGTGAATTTGTTCTGTTTCTTGAGAAA
ACTTTGGTATTGGATTTGAAAATTTCCGTTGTTAATTTGAAAAAAGGATCAATTTTTTGTCTTGTATTTGGTTAAAATTG
AAACTGGCGTTTTCGATTTTGAAATTTAATGATATTTTTACCATGTGTATGATATGATGCCATCTTTTCTTTATCTGACA
ACACCAGACTCTTCTCTCTGTTTCCGGGAAAGAAAATATATATAATTAATCAAAAATGTGTTTCTTTTTTCTTGAGAAAG
TTTTTATTTTTTCTTCAATTACTTTGAAGAAGGTGATAGTGACTATTGTTTTTTCTTCAGACTTTTTATCTGCTTTCATG
TAAAGAATGTTGGATTTGTGTTTGAAATGTCTCTGTAAGTAACTCTTTAAAGTTTGGTTCGTTTTTGGGATTCTGCAAAG
TATATGATGTGTCTCTGTAACATCTTAAGTTCTAGTTTCTCTGTCTTTTAATTTTTCTTGCTGTTTGGTTGTTTTTTGAT
GTTATGATTTCAGTCTAAAGTCGTGATCTTGTTGAACATTGTATGAGTCATTAACTTTTCAAGCATTGCTGAAGTAATCT
TCATTGGAAGTTTCTTCTTTGGTTTTATGCTTTGTGAACTTTGAACCACAAATCAACAAGGAGTTTCTCCTTGTCCTTTT
TTCAGTTAAACATGACTTGCTTAGTTTTAGTTATCTATAT
>AT2G32700.2 | chr2:13871845-13874844 FORWARD LENGTH=3000
AAATATTTCTATGTTCGTCTGAAAAGAAAAGGAAAAAAGAAGAAATAGCAGAGAGCTCAGGACTTTTTTTGGGTCTAATT
TTTTTTTTTTTTTTAATGTTACATTAATAAGTTGGTTTTTTTTTTAAATTGGGTTTGTTTATGTCAAAAGCAAAGAGACT
TGTGATATTTCCAATCTTTGTCTAATGATCCTACTTCTTTACTTCGTTGTTTTGATCTCTAGTGTTTAGAGTGAAAGAGA
GATGTAAGTAATTTCTCTAGACCAACTACATTGTTGAATAATAATTTCTTATAATCAGCCAAACGCTTGTTTTTAAGGTC
TCTTTACGAATATCTTATAATGACACTGCATACATTAAGTTGGTTTAAGATGAATACAAAACTCTAAGCATGCACATTGA
AAGTACTCGTACGTTAAAACTTAGGATTAAGGATGAGTTTATTATCTGCTTAGGCTTAAATTGTCTTTGTTCTGGGTTAC
TTATTGAACTTCTAATATAACCGCATCTTTCTTGAATGACTCTGCCTCTCTTTCAAAATTATTTGTTTCAGCATCACTGT
AACATTTATTGTAAAAATAGTTTTTTTGGGTTTGAATAAATTTAACTTTCAACTCAAAAAAAAAGAAAAACTCGATATTA
TATATAGAAAACGGAAATGTGAAACATAAGGAGAAGTAAAAAGCACGGTTACGTTTGTGTTTGTTTACAATTTACAAACA
CGTCTAACTTGGAAAAACTAAAATAAATGTACTTTTTTTTTTTTGGTCTAAAATAAATGTACTTTTTTCTTAAACATGAA
CTTATTTTTTGTAACAGTTGAGTGGTTGAATGAATCATTAATTTAAGTTATCTTTAGTTTCTCAATCGATAATATATACC
TACTCAAACCTTTATACAATACTATAAGATATAAAATACTCCTACTCCTTCCCAATTCTCAAAACTGCTTAAACTTTCAT
AATCATCTAACTCTTGTAATTTATATAATCTAGTCATTAGATTCATCAGTATATTCTCAATATTACAAAGGCTAAATATC
TTATGCTACATTATCCAAGCAATTCGCAGAAAACAATAAAAATAAAATTGTCAAACATCATAAGCCTAGTAGAGAAGTAG
AAGTTGACATTCCAAATTCGTCCAATCTCTACCTCAACTAGATTTAAAACTTTTTATCCTAAGGTAAGTAAAATACACAA
AAGTAGAGCAAAATACGATCCTTGAATTAATTCAGGTTGTGTAACCGTTCAATCTTTTCTAACGCTGTGACACATATTTG
AACCCAACTAACTCAAATTTTTTTATTTTAAATATAATTTATAAATGTGGAAAAAAATAATAAATTTATAAATAAAAATA
TATGTCATCATTTCTATTTATAAATATCGAAATTATTACACTCAAGTTCTAAAATATTTTTTTTTTTTAAAAACTAAAGT
GAAAAAATAGCAAAGTACATTACTCACAGTAGTGAAGAAGCAGCCACCTGAAAAAAAAAATAACACACACAAAAAAAGAG
AGAGAGAGAGAGAGAGAGAGAGAGAGAGAGAGAGACCCCACAAAGAGCACTAATCTTCACAACCCTAACTCCGATTTTTC
TCACACCTCCCAATCTCTCTTTCTTTCTCTCTGATGAAAAGCTAACGGAAAATGGGGAAATACATAAGAAAGAGCAAAAT
CGACGGAGCTGGAGCTGGAGCTGGTGGTGGAGGTGGAGGCGGAGGTGGAGGTGAATCCTCTATTGCTTTAATGGATGTTG
TTTCACCTTCTTCCTCTTCTTCACTTGGTGTTTTAACTCGAGCTAAATCTCTAGCTCTTCAACAACAACAACAACGCTGT
CTTCTTCAAAAACCCTCTTCTCCTTCTTCGTTACCACCGACTTCTGCTTCTCCTAATCCACCGTCAAAGCAGAAGATGAA
GAAGAAGCAGCAGCAGATGAACGATTGTGGTTCGTATCTTCAGCTACGGAGTCGTCGGCTTCAGAAGAAACCACCAATTG
TTGTGATTCGTTCTACTAAACGGAGGAAACAGCAACGGAGGAATGAGACATGCGGAAGAAACCCTAACCCTAGGAGTAAT
TTGGATTCGATTCGTGGTGATGGGTCTAGGTCTGATTCTGTTTCTGAAAGTGTTGTCTTTGGTAAAGACAAGGATTTGAT
TTCTGAAATCAATAAAGATCCAACCTTTGGCCAAAATTTCTTCGACCTTGAAGAAGAACACACTCAAAGGTATCATCTTT
CTTCATCAATTTCAACCTAATTTTTTGGGGGATTTCTTATTTTTATGAATCTGTGTGAATTTGTTCTGTTTCTTGAGAAA
ACTTTGGTATTGGATTTGAAAATTTCCGTTGTTAATTTGAAAAAAGGATCAATTTTTTGTCTTGTATTTGGTTAAAATTG
AAACTGGCGTTTTCGATTTTGAAATTTAATGATATTTTTACCATGTGTATGATATGATGCCATCTTTTCTTTATCTGACA
ACACCAGACTCTTCTCTCTGTTTCCGGGAAAGAAAATATATATAATTAATCAAAAATGTGTTTCTTTTTTCTTGAGAAAG
TTTTTATTTTTTCTTCAATTACTTTGAAGAAGGTGATAGTGACTATTGTTTTTTCTTCAGACTTTTTATCTGCTTTCATG
TAAAGAATGTTGGATTTGTGTTTGAAATGTCTCTGTAAGTAACTCTTTAAAGTTTGGTTCGTTTTTGGGATTCTGCAAAG
TATATGATGTGTCTCTGTAACATCTTAAGTTCTAGTTTCTCTGTCTTTTAATTTTTCTTGCTGTTTGGTTGTTTTTTGAT
GTTATGATTTCAGTCTAAAGTCGTGATCTTGTTGAACATTGTATGAGTCATTAACTTTTCAAGCATTGCTGAAGTAATCT
TCATTGGAAGTTTCTTCTTTGGTTTTATGCTTTGTGAACTTTGAACCACAAATCAACAAGGAGTTTCTCCTTGTCCTTTT
TTCAGTTAAACATGACTTGCTTAGTTTTAGTTATCTATAT
>AT2G32710.2 | chr2:13875351-13878350 FORWARD LENGTH=3000
AAACAACAAAAAAATGGGGGGTTAATAGTTAATACAGAATATATTAACATTTTCCTGCTAATTATCGGTTTGATCTTATT
ACCATCATCCGTTTTCTTAACTTTTTCAACATGTAAAGAGCTTAGGAGAAAAAACCCATGTAGTGTTTTTAAATTGGTGT
CTGTAACATAAGTGGCTGAAAAGGGTTTGTGTAACAGAACTTGATACCAATCCTTTTTAAGCCTATACAGATCACCTTAG
TAGTAGTACTAAAGCCATAAGAGAAGGTTTTTAGAAGTAACCCAAAGTCTGTTTAGGGTTTAGCGTTTAGGGTTTAGAGT
TCTTTCGGTTTAAGGGTCAGTGTTTTCTTTTATGAATTCCGGTACAGGGGGACTCTGCATTCTCTTAAAACTCTTTGTCC
TGTAACCATTTTAAAAAATCTATCCTTTTATGTGTATACATGTACTGATCTCAAACTCTTTTCAATAAAGACTTATCCTT
CTCTTTTTTGTTCTCTTCATCTTAAGTTCTTGTTCTTATCATCATCATCATTATGGTCCATGTGTTGTGTTCTTCAGACA
TATAACATCACAATGACAGGTAGGTAATACATGTCTATATATACACAATTGTATACTGATAATAGAGAGACAGAGAAGCT
GTTCGTTATGGATATGGATAGTGTCTCATAGTGGTCTTTGTTTTGTCTCTGTCTTCTCACTAAAATCAAAAGTGTTAGAA
AAAGATTCTCTTTCTCTTTCTCTTGCTCTTGTGTGAGTCCATTGTACTTTCCACTCTGTGAGATTTGTGCCCACTATATT
ATCTTAAATATGTAATTCGTACCCACTCACTACATATCATCATCATCATCATCATTATGGTGATCGTCTTTTGATCAATC
ATCGAAACTTCGTCGCGTCTTTGCTTGTCATAAGATTCGTTTTCTGATTGTATTGATTTGAGTCTACACACGACAACGTT
TTGAATGAAACAGTCCATAGTTGTCAACTTGCCACAGAATCCATTCCAATCTTTACTTAAATGAAATTTATTGCTCTCGA
AGTTACAAGTATCGAACTTTGTGTCTGCGGTTGCGACTTCTTGCGGCCAAAGCGGTAAAGAGGTACAAAAAGAGGGTCCT
ACAGTTGCAGAAGAGTTTTTGGATTCTTCGTGTGGATATGTTTTTGTGAGCTCAAGTCACTAACTGCCACACACTCTATC
AAGTAACTGCCAAAACAAACGTCTCTTTCTCTTTGGAATTCGTAATCTGTTGTTTTTGTTTCTCCTTTTCTCAAAGTTAA
TTAAGTGTTCTCTTAAGCATTCAATTAGTAAGATCATGGCCTTGTTTTGATAGTTCCTTGGTTACTTTTCTTCTACAGAT
CTCAAACAATACTAAACCAGACTTTCAAAACAGATCACTTATTAGTCATAACTTCGGTTTCAGAATCTGAAATATAGATG
AGATGTTCATTAGTTGCATAAGGCAAAAACACCAACAAGACTGTTGTTTATATGCAGTTACACCACAATAGATAAGAAAT
TATCCAAAATACATTCAAACAGCAAAATATGGGAAGAGACAATAACAAAGGGAGAGACTTTCAGATTTGTCTTTTCAAAA
GACTTGAATCTTTCTCTCTATATATAAGATATAAGGAAGTAATGCTCAGAAAAAAAAGAAGCCTACCCTGATTTGGTGTA
GATACGGATTCCGACTGCTAAACCAAGAATGGCAAGGGGTACGAGGAACTGGAGGAGCTTGATTATGAATTCAGAGGTCT
TGTCTTGATTGTAGTGAGGCTGTTTAGGAGGTGTGTATTTGACTTTCTTTGGTATTGTTGTTGGATCAATCTCTCCTACG
TAGTACTGCTCCATCATTTCTCTTGCACTCTCGCTGTGACCCACGTCCTCAAAATCATCCGTTGCATCCTTACCTGAAAA
GAGAATAAGAATCAAAAACCGATGGATTGATCTCCACTAAGCCGGGAGCATGGTGATAGTTGTGTTTATACAGACCTGTT
GAAGACAAGAGAACATCGTCCCCACCTGGATGGTCTTCAAGAAACTTGGTCACATTGTACACCTGCATTTTTTTGCAAAT
GTGTGAAGTTAGGAGAGGCAAATGAAACCCAATTACAGAACTTCTGAACTTTGAAGATTTCTTGTCAAATCAAGAAGTTT
AAAACATGGGAAGATCCACTTCTGAGGCTTATGATTAAAATGTAAGAAACAATGGAGCAACAAAAAGAAAAGTTCTTAGG
TTATCGCTTTCTTTGGACTAAACAAGATATGGTGCATATAACTCTAAAAATCAAACAATAGGAATAGAAAGATGAATACT
TGAAACAAATTACTGTACCAACAACCAAGTCCAGAGATACATTTGGGATCTTCTGAACTTGATAAAAAGGATTGTTCTGT
GTACATAGCAAACTTGTTGCACAGAGGTAAACTCCCAAAAAAAATGAACTTAAGTGACAATATTAATAAGAAACATAAAC
TACTGATGGAACAACAGACCAAAACATTTAATGTTTCCTACTTTCTTGTGATAATCTACTGATTTCACAAACCAATCAAT
GAAGAAAACAAAAATCAAGTTCACTATGAAGGGAGGCTCAAGGATGTATCTACAGATTCCTTCACAAGTTAATAATCACA
ATACAAAAACGATCGATCTTCAGGGCAAACAACTAATCGACAAGTGTCAGTAGTCCATCCCAAGAAAGGTTGATGTCGAT
CAAACAAACTCTAAAGACAATAAGAACTATTTCTACATTTCTCCATCTTCAATCAAAATTAGAAAATTTTCAGCTGATAA
ATAGATCAAAAGAGCTAAATCTTCAGCATAAGCTTAATAACTACACCATTTTCTACTCTCTCTACCCATCTAAAGATTTG
ATCTGATAATTTTAGACTTAGAAATCTGAGACTTCAAAAGCTTAATCTCATGCAAACACCAAAAGGGGAAACTTTGAAGC
ACGAGATCTCTAATTTCAGAGGTGAGAATAAGGAGAAAGA
>AT2G32710.1 | chr2:13875351-13878350 FORWARD LENGTH=3000
AAACAACAAAAAAATGGGGGGTTAATAGTTAATACAGAATATATTAACATTTTCCTGCTAATTATCGGTTTGATCTTATT
ACCATCATCCGTTTTCTTAACTTTTTCAACATGTAAAGAGCTTAGGAGAAAAAACCCATGTAGTGTTTTTAAATTGGTGT
CTGTAACATAAGTGGCTGAAAAGGGTTTGTGTAACAGAACTTGATACCAATCCTTTTTAAGCCTATACAGATCACCTTAG
TAGTAGTACTAAAGCCATAAGAGAAGGTTTTTAGAAGTAACCCAAAGTCTGTTTAGGGTTTAGCGTTTAGGGTTTAGAGT
TCTTTCGGTTTAAGGGTCAGTGTTTTCTTTTATGAATTCCGGTACAGGGGGACTCTGCATTCTCTTAAAACTCTTTGTCC
TGTAACCATTTTAAAAAATCTATCCTTTTATGTGTATACATGTACTGATCTCAAACTCTTTTCAATAAAGACTTATCCTT
CTCTTTTTTGTTCTCTTCATCTTAAGTTCTTGTTCTTATCATCATCATCATTATGGTCCATGTGTTGTGTTCTTCAGACA
TATAACATCACAATGACAGGTAGGTAATACATGTCTATATATACACAATTGTATACTGATAATAGAGAGACAGAGAAGCT
GTTCGTTATGGATATGGATAGTGTCTCATAGTGGTCTTTGTTTTGTCTCTGTCTTCTCACTAAAATCAAAAGTGTTAGAA
AAAGATTCTCTTTCTCTTTCTCTTGCTCTTGTGTGAGTCCATTGTACTTTCCACTCTGTGAGATTTGTGCCCACTATATT
ATCTTAAATATGTAATTCGTACCCACTCACTACATATCATCATCATCATCATCATTATGGTGATCGTCTTTTGATCAATC
ATCGAAACTTCGTCGCGTCTTTGCTTGTCATAAGATTCGTTTTCTGATTGTATTGATTTGAGTCTACACACGACAACGTT
TTGAATGAAACAGTCCATAGTTGTCAACTTGCCACAGAATCCATTCCAATCTTTACTTAAATGAAATTTATTGCTCTCGA
AGTTACAAGTATCGAACTTTGTGTCTGCGGTTGCGACTTCTTGCGGCCAAAGCGGTAAAGAGGTACAAAAAGAGGGTCCT
ACAGTTGCAGAAGAGTTTTTGGATTCTTCGTGTGGATATGTTTTTGTGAGCTCAAGTCACTAACTGCCACACACTCTATC
AAGTAACTGCCAAAACAAACGTCTCTTTCTCTTTGGAATTCGTAATCTGTTGTTTTTGTTTCTCCTTTTCTCAAAGTTAA
TTAAGTGTTCTCTTAAGCATTCAATTAGTAAGATCATGGCCTTGTTTTGATAGTTCCTTGGTTACTTTTCTTCTACAGAT
CTCAAACAATACTAAACCAGACTTTCAAAACAGATCACTTATTAGTCATAACTTCGGTTTCAGAATCTGAAATATAGATG
AGATGTTCATTAGTTGCATAAGGCAAAAACACCAACAAGACTGTTGTTTATATGCAGTTACACCACAATAGATAAGAAAT
TATCCAAAATACATTCAAACAGCAAAATATGGGAAGAGACAATAACAAAGGGAGAGACTTTCAGATTTGTCTTTTCAAAA
GACTTGAATCTTTCTCTCTATATATAAGATATAAGGAAGTAATGCTCAGAAAAAAAAGAAGCCTACCCTGATTTGGTGTA
GATACGGATTCCGACTGCTAAACCAAGAATGGCAAGGGGTACGAGGAACTGGAGGAGCTTGATTATGAATTCAGAGGTCT
TGTCTTGATTGTAGTGAGGCTGTTTAGGAGGTGTGTATTTGACTTTCTTTGGTATTGTTGTTGGATCAATCTCTCCTACG
TAGTACTGCTCCATCATTTCTCTTGCACTCTCGCTGTGACCCACGTCCTCAAAATCATCCGTTGCATCCTTACCTGAAAA
GAGAATAAGAATCAAAAACCGATGGATTGATCTCCACTAAGCCGGGAGCATGGTGATAGTTGTGTTTATACAGACCTGTT
GAAGACAAGAGAACATCGTCCCCACCTGGATGGTCTTCAAGAAACTTGGTCACATTGTACACCTGCATTTTTTTGCAAAT
GTGTGAAGTTAGGAGAGGCAAATGAAACCCAATTACAGAACTTCTGAACTTTGAAGATTTCTTGTCAAATCAAGAAGTTT
AAAACATGGGAAGATCCACTTCTGAGGCTTATGATTAAAATGTAAGAAACAATGGAGCAACAAAAAGAAAAGTTCTTAGG
TTATCGCTTTCTTTGGACTAAACAAGATATGGTGCATATAACTCTAAAAATCAAACAATAGGAATAGAAAGATGAATACT
TGAAACAAATTACTGTACCAACAACCAAGTCCAGAGATACATTTGGGATCTTCTGAACTTGATAAAAAGGATTGTTCTGT
GTACATAGCAAACTTGTTGCACAGAGGTAAACTCCCAAAAAAAATGAACTTAAGTGACAATATTAATAAGAAACATAAAC
TACTGATGGAACAACAGACCAAAACATTTAATGTTTCCTACTTTCTTGTGATAATCTACTGATTTCACAAACCAATCAAT
GAAGAAAACAAAAATCAAGTTCACTATGAAGGGAGGCTCAAGGATGTATCTACAGATTCCTTCACAAGTTAATAATCACA
ATACAAAAACGATCGATCTTCAGGGCAAACAACTAATCGACAAGTGTCAGTAGTCCATCCCAAGAAAGGTTGATGTCGAT
CAAACAAACTCTAAAGACAATAAGAACTATTTCTACATTTCTCCATCTTCAATCAAAATTAGAAAATTTTCAGCTGATAA
ATAGATCAAAAGAGCTAAATCTTCAGCATAAGCTTAATAACTACACCATTTTCTACTCTCTCTACCCATCTAAAGATTTG
ATCTGATAATTTTAGACTTAGAAATCTGAGACTTCAAAAGCTTAATCTCATGCAAACACCAAAAGGGGAAACTTTGAAGC
ACGAGATCTCTAATTTCAGAGGTGAGAATAAGGAGAAAGA
>AT2G32720.2 | chr2:13874013-13877012 REVERSE LENGTH=3000
GCTTCTTTTTTTTCTGAGCATTACTTCCTTATATCTTATATATAGAGAGAAAGATTCAAGTCTTTTGAAAAGACAAATCT
GAAAGTCTCTCCCTTTGTTATTGTCTCTTCCCATATTTTGCTGTTTGAATGTATTTTGGATAATTTCTTATCTATTGTGG
TGTAACTGCATATAAACAACAGTCTTGTTGGTGTTTTTGCCTTATGCAACTAATGAACATCTCATCTATATTTCAGATTC
TGAAACCGAAGTTATGACTAATAAGTGATCTGTTTTGAAAGTCTGGTTTAGTATTGTTTGAGATCTGTAGAAGAAAAGTA
ACCAAGGAACTATCAAAACAAGGCCATGATCTTACTAATTGAATGCTTAAGAGAACACTTAATTAACTTTGAGAAAAGGA
GAAACAAAAACAACAGATTACGAATTCCAAAGAGAAAGAGACGTTTGTTTTGGCAGTTACTTGATAGAGTGTGTGGCAGT
TAGTGACTTGAGCTCACAAAAACATATCCACACGAAGAATCCAAAAACTCTTCTGCAACTGTAGGACCCTCTTTTTGTAC
CTCTTTACCGCTTTGGCCGCAAGAAGTCGCAACCGCAGACACAAAGTTCGATACTTGTAACTTCGAGAGCAATAAATTTC
ATTTAAGTAAAGATTGGAATGGATTCTGTGGCAAGTTGACAACTATGGACTGTTTCATTCAAAACGTTGTCGTGTGTAGA
CTCAAATCAATACAATCAGAAAACGAATCTTATGACAAGCAAAGACGCGACGAAGTTTCGATGATTGATCAAAAGACGAT
CACCATAATGATGATGATGATGATGATATGTAGTGAGTGGGTACGAATTACATATTTAAGATAATATAGTGGGCACAAAT
CTCACAGAGTGGAAAGTACAATGGACTCACACAAGAGCAAGAGAAAGAGAAAGAGAATCTTTTTCTAACACTTTTGATTT
TAGTGAGAAGACAGAGACAAAACAAAGACCACTATGAGACACTATCCATATCCATAACGAACAGCTTCTCTGTCTCTCTA
TTATCAGTATACAATTGTGTATATATAGACATGTATTACCTACCTGTCATTGTGATGTTATATGTCTGAAGAACACAACA
CATGGACCATAATGATGATGATGATAAGAACAAGAACTTAAGATGAAGAGAACAAAAAAGAGAAGGATAAGTCTTTATTG
AAAAGAGTTTGAGATCAGTACATGTATACACATAAAAGGATAGATTTTTTAAAATGGTTACAGGACAAAGAGTTTTAAGA
GAATGCAGAGTCCCCCTGTACCGGAATTCATAAAAGAAAACACTGACCCTTAAACCGAAAGAACTCTAAACCCTAAACGC
TAAACCCTAAACAGACTTTGGGTTACTTCTAAAAACCTTCTCTTATGGCTTTAGTACTACTACTAAGGTGATCTGTATAG
GCTTAAAAAGGATTGGTATCAAGTTCTGTTACACAAACCCTTTTCAGCCACTTATGTTACAGACACCAATTTAAAAACAC
TACATGGGTTTTTTCTCCTAAGCTCTTTACATGTTGAAAAAGTTAAGAAAACGGATGATGGTAATAAGATCAAACCGATA
ATTAGCAGGAAAATGTTAATATATTCTGTATTAACTATTAACCCCCCATTTTTTTGTTGTTTCTAATCATCTACCTTCGT
CCATTCAAACCGTCCTGGTAGTGGTTGTTCGTTCACAGGATCAAAGTTGTACCTGAAGAAAGAGTTGACAGAAACCATTA
GAGACACAAGACCAAAAGAGAAGAACAGAACAAACTGGAAACTCATAACCAAAAGAACAGAACAGATGAAACGAGGAAAC
ACATACTTCTCAATGAATTGCTTCTGTTGTTCTTCTTCAGCACCCGAGAAAAACTCGTCCATTTCAGGTGTAGTTGGTCG
GCGACGATGGCTGCGTGACAAACTGTCTTCTCTCTGGTTGCTTTCACTTACACAAATGTTAAGCTTTGTAGACGATCCCG
GGGTTGTCATGATTTCAGGCCTTCTTATCAAACTGCATGGTGTGGATTCCCTTGTGGTCCTGTTGAAGCTGAGAGTAAGT
AATATGTTACTTTCATACAATGCTCTCAAGGAAAAAGCACATAACCGTGTTTCCTTAATTAGCAGCAAAAGCAAGCAAAC
TTTATTGCATATAGATAACTAAAACTAAGCAAGTCATGTTTAACTGAAAAAAGGACAAGGAGAAACTCCTTGTTGATTTG
TGGTTCAAAGTTCACAAAGCATAAAACCAAAGAAGAAACTTCCAATGAAGATTACTTCAGCAATGCTTGAAAAGTTAATG
ACTCATACAATGTTCAACAAGATCACGACTTTAGACTGAAATCATAACATCAAAAAACAACCAAACAGCAAGAAAAATTA
AAAGACAGAGAAACTAGAACTTAAGATGTTACAGAGACACATCATATACTTTGCAGAATCCCAAAAACGAACCAAACTTT
AAAGAGTTACTTACAGAGACATTTCAAACACAAATCCAACATTCTTTACATGAAAGCAGATAAAAAGTCTGAAGAAAAAA
CAATAGTCACTATCACCTTCTTCAAAGTAATTGAAGAAAAAATAAAAACTTTCTCAAGAAAAAAGAAACACATTTTTGAT
TAATTATATATATTTTCTTTCCCGGAAACAGAGAGAAGAGTCTGGTGTTGTCAGATAAAGAAAAGATGGCATCATATCAT
ACACATGGTAAAAATATCATTAAATTTCAAAATCGAAAACGCCAGTTTCAATTTTAACCAAATACAAGACAAAAAATTGA
TCCTTTTTTCAAATTAACAACGGAAATTTTCAAATCCAATACCAAAGTTTTCTCAAGAAACAGAACAAATTCACACAGAT
TCATAAAAATAAGAAATCCCCCAAAAAATTAGGTTGAAATTGATGAAGAAAGATGATACCTTTGAGTGTGTTCTTCTTCA
AGGTCGAAGAAATTTTGGCCAAAGGTTGGATCTTTATTGA
>AT2G32720.1 | chr2:13874013-13877012 REVERSE LENGTH=3000
GCTTCTTTTTTTTCTGAGCATTACTTCCTTATATCTTATATATAGAGAGAAAGATTCAAGTCTTTTGAAAAGACAAATCT
GAAAGTCTCTCCCTTTGTTATTGTCTCTTCCCATATTTTGCTGTTTGAATGTATTTTGGATAATTTCTTATCTATTGTGG
TGTAACTGCATATAAACAACAGTCTTGTTGGTGTTTTTGCCTTATGCAACTAATGAACATCTCATCTATATTTCAGATTC
TGAAACCGAAGTTATGACTAATAAGTGATCTGTTTTGAAAGTCTGGTTTAGTATTGTTTGAGATCTGTAGAAGAAAAGTA
ACCAAGGAACTATCAAAACAAGGCCATGATCTTACTAATTGAATGCTTAAGAGAACACTTAATTAACTTTGAGAAAAGGA
GAAACAAAAACAACAGATTACGAATTCCAAAGAGAAAGAGACGTTTGTTTTGGCAGTTACTTGATAGAGTGTGTGGCAGT
TAGTGACTTGAGCTCACAAAAACATATCCACACGAAGAATCCAAAAACTCTTCTGCAACTGTAGGACCCTCTTTTTGTAC
CTCTTTACCGCTTTGGCCGCAAGAAGTCGCAACCGCAGACACAAAGTTCGATACTTGTAACTTCGAGAGCAATAAATTTC
ATTTAAGTAAAGATTGGAATGGATTCTGTGGCAAGTTGACAACTATGGACTGTTTCATTCAAAACGTTGTCGTGTGTAGA
CTCAAATCAATACAATCAGAAAACGAATCTTATGACAAGCAAAGACGCGACGAAGTTTCGATGATTGATCAAAAGACGAT
CACCATAATGATGATGATGATGATGATATGTAGTGAGTGGGTACGAATTACATATTTAAGATAATATAGTGGGCACAAAT
CTCACAGAGTGGAAAGTACAATGGACTCACACAAGAGCAAGAGAAAGAGAAAGAGAATCTTTTTCTAACACTTTTGATTT
TAGTGAGAAGACAGAGACAAAACAAAGACCACTATGAGACACTATCCATATCCATAACGAACAGCTTCTCTGTCTCTCTA
TTATCAGTATACAATTGTGTATATATAGACATGTATTACCTACCTGTCATTGTGATGTTATATGTCTGAAGAACACAACA
CATGGACCATAATGATGATGATGATAAGAACAAGAACTTAAGATGAAGAGAACAAAAAAGAGAAGGATAAGTCTTTATTG
AAAAGAGTTTGAGATCAGTACATGTATACACATAAAAGGATAGATTTTTTAAAATGGTTACAGGACAAAGAGTTTTAAGA
GAATGCAGAGTCCCCCTGTACCGGAATTCATAAAAGAAAACACTGACCCTTAAACCGAAAGAACTCTAAACCCTAAACGC
TAAACCCTAAACAGACTTTGGGTTACTTCTAAAAACCTTCTCTTATGGCTTTAGTACTACTACTAAGGTGATCTGTATAG
GCTTAAAAAGGATTGGTATCAAGTTCTGTTACACAAACCCTTTTCAGCCACTTATGTTACAGACACCAATTTAAAAACAC
TACATGGGTTTTTTCTCCTAAGCTCTTTACATGTTGAAAAAGTTAAGAAAACGGATGATGGTAATAAGATCAAACCGATA
ATTAGCAGGAAAATGTTAATATATTCTGTATTAACTATTAACCCCCCATTTTTTTGTTGTTTCTAATCATCTACCTTCGT
CCATTCAAACCGTCCTGGTAGTGGTTGTTCGTTCACAGGATCAAAGTTGTACCTGAAGAAAGAGTTGACAGAAACCATTA
GAGACACAAGACCAAAAGAGAAGAACAGAACAAACTGGAAACTCATAACCAAAAGAACAGAACAGATGAAACGAGGAAAC
ACATACTTCTCAATGAATTGCTTCTGTTGTTCTTCTTCAGCACCCGAGAAAAACTCGTCCATTTCAGGTGTAGTTGGTCG
GCGACGATGGCTGCGTGACAAACTGTCTTCTCTCTGGTTGCTTTCACTTACACAAATGTTAAGCTTTGTAGACGATCCCG
GGGTTGTCATGATTTCAGGCCTTCTTATCAAACTGCATGGTGTGGATTCCCTTGTGGTCCTGTTGAAGCTGAGAGTAAGT
AATATGTTACTTTCATACAATGCTCTCAAGGAAAAAGCACATAACCGTGTTTCCTTAATTAGCAGCAAAAGCAAGCAAAC
TTTATTGCATATAGATAACTAAAACTAAGCAAGTCATGTTTAACTGAAAAAAGGACAAGGAGAAACTCCTTGTTGATTTG
TGGTTCAAAGTTCACAAAGCATAAAACCAAAGAAGAAACTTCCAATGAAGATTACTTCAGCAATGCTTGAAAAGTTAATG
ACTCATACAATGTTCAACAAGATCACGACTTTAGACTGAAATCATAACATCAAAAAACAACCAAACAGCAAGAAAAATTA
AAAGACAGAGAAACTAGAACTTAAGATGTTACAGAGACACATCATATACTTTGCAGAATCCCAAAAACGAACCAAACTTT
AAAGAGTTACTTACAGAGACATTTCAAACACAAATCCAACATTCTTTACATGAAAGCAGATAAAAAGTCTGAAGAAAAAA
CAATAGTCACTATCACCTTCTTCAAAGTAATTGAAGAAAAAATAAAAACTTTCTCAAGAAAAAAGAAACACATTTTTGAT
TAATTATATATATTTTCTTTCCCGGAAACAGAGAGAAGAGTCTGGTGTTGTCAGATAAAGAAAAGATGGCATCATATCAT
ACACATGGTAAAAATATCATTAAATTTCAAAATCGAAAACGCCAGTTTCAATTTTAACCAAATACAAGACAAAAAATTGA
TCCTTTTTTCAAATTAACAACGGAAATTTTCAAATCCAATACCAAAGTTTTCTCAAGAAACAGAACAAATTCACACAGAT
TCATAAAAATAAGAAATCCCCCAAAAAATTAGGTTGAAATTGATGAAGAAAGATGATACCTTTGAGTGTGTTCTTCTTCA
AGGTCGAAGAAATTTTGGCCAAAGGTTGGATCTTTATTGA
>AT2G32730.1 | chr2:13885465-13888464 FORWARD LENGTH=3000
TTTTATTTCATTTAAAATTAGTGGGAATTTGTTGTTGGTTTTATTGGTTTCTGTTGAAAGACAAAAGGCAGAGAGAAAAA
CAGATCTTTGAACTTTGAGATAACTGCTTCTTGTCATTTGCAACTGGTTTCATGTTCAACTACGATCTTGTATTAGGTAC
TTCTCTTTTTAAGTATTATCTAAATAATTAAGTGTCGTTTTATGTCTTTTAGTGGTACTGGTATATCTGATTTCTTCTAC
AACAAGATAGTAATAAACTACATTTTCTAAGTATTATCTAAATCCTTTTTAACCTCTATGTTTATATCCAAACACTTTGC
TTAGGTTTGTTAACTTCTATAGTCATAATTGAAAAGTCTCTAGGGTCTTTGTTTTTCCTATTTTCTTTGTCAAAAGTGTA
TAGGGTCTTTTAAAACATTTGAGGTTTTACAAGTCTTACGTGTTTCATTATGTAATAGCACTAACCATTTATATATACAT
TTTTGCAGTCACTTTGTGAAATAAATCCTGGAGTTGAGATTTATTTACAGTCGCTACCACTGGCATTTAATAATTGTTTT
TGATAATTAGAAAGAAAATCTTCTAATTAAATATTTGACATTTAACAATCTTCCCAAAATCTTTCTACCTTAACTACACA
ATTAATTACTAAAATAAAACTTCCAAAATATTTAATATCATTTAATTACTACAAAATTATCATTTTTGATATTGCTTTTC
GACATGATTATAATCATCAAGCCGCATAGATATTTGATAGCATTTAATTACTACAAAATTACAAAATATTTAGACAATAA
TTCATAAACATATCATAAATAAGATCAACATTAATAAAATAAATGAGTTTTTTTTACAGGACGAGTTGGCGGGACGGGTT
TGGCAGGACGTTACTTAATAACAATTGTAAACTATAAAATAAAACATTTTATAGATAGATACAATTTGCAAACTTTTATA
ATATTTATTTAAAAAATAAATTGTTCCCGCGGTACACCGCGGGTTAAAATTTATTCTCTATTATTTTGATATCCTTTATA
ATATTAGGACAAGTGGAATGTGTCATTTTATATGACATACACATGGTGATGGTGTCATACATAAATTTAAGTTAAAGATA
AGAAAATAAAAGGATAGGAAAACACGATAACTTTATGGTTTTCCTTTCTATATCCACTAATTTGACTTACTAAAGTCATA
GTACTTCTATTTAAAACAAGTTGTTGAAAACAAATTATAGATTCACATGAATCACATCCCCACCAAGTAGAAGAATGATC
TTTTAATTTTCTGTAAAATCACTTATCTTTTTGTATCTTATCTTCACAAAGTAGTACCACTTTCGTTTCTCCATAATCAA
AATGGACAAATTCAATCCAAAAAAGGAAAAGACTGTGAAGAAACGAGCTCTAAAGGTTTTGACTGAAATCTCACCAACAC
CTTTGTTCTCCATGCTCTTTCTGCTTCACATCAGTCAAATTGCAACCTATCTCTCTCTTTCCGACAAAGAAACCCTAAAT
ATCACTGTGAAAACTAAACAAGGTGGAACAGATACTTGTGCCGGAAGATACGTGTATATGCACAATCTTCCAAGCAGATT
CAACGAAGATCTGATCAAGAGCTGTGAGGCATACATCGAATTACGAAACAAATGTAAGTACCTTATTAACTCTGGCTTCG
GTCCACGTATCTTGGAGGAAGATCATAACCATACCACTCGAGTCTTAACCATCGAGACCGGTTCTTGGTACTACACAAAC
CAATTCATGCTTGAGGTTATCTTCCGAGAGAAAATGAGACACTACGAGTGTTTGACCAACGATTCTTCCCTTTCTTCCGT
GGTTTTCGTCCCGTTTTATGCTGGATTCGATGTGAGACGCTTTTGGGGATACAACGTTAAGCTGAGAGACGAACTTGGTG
AAGATCTAGCTCAATGGCTTAGGGAGAGACCAGAGTGGAGGAAAATGTATGGACGAGATCATTTCTTTGTCACGGGACGG
GTTGGTAGAGATTTCAGGAGGGTTACAGATCAAGATTCGGATTGGGGAAACAAACTGATGCGGTTGCCTGAATTCGAGAA
CATAACTATGTTATCCATTGAGACAAATTCTAGGAGTAACGAGTTTGCGGTTCCTTATCCAACTTATTTCCATCCAAAGA
GCCGAACCGAGGTTAAGAGATGGCAGAGGCAAGTGACGATGATGCAGAGACGATACTTGTTCTCGTTTGTCGGAGCTAAT
CGGCCAAAAATGGAGGAATCTATTAGAGGTGAGATTATAAGACAGTGCCTTGCATCACAAGGAAGATGCAAATTTCTTGA
TTGTGACACATCGAGTAAAGACTGTAGTGATCCGGTTAAGGTAGTGGAAGTTTTTCAAGATTCGGTTTTCTGTTTACAAC
CACCAGGAGATACACCTACTCGGAGATCAACATTTGATTCGATTTTAGCCGGTTGTATACCGGTTTTCTTTAGCGTTGAT
TCGGTCTATAACCAGTACAAGTGGTATTTTCCAAAAGATCGTACCAAGTACTCGGTTTACATCGCGGAGGAAGGTGTGAA
AAAGGGGAAGGTTAGTATTGAGAAGTTATTGGCTAATGTTAGTGAAGAGAAGATTTCAAGGATGAGAAATGAGGTTGAGA
AGATTATACCAAAGATAATTTATACAAAACCGGGGGAGGTTGGACCGGAAAAGATTGAAGATGCATTTGAAATTGCAGTG
GCTAGGGTGCTTGAGAGAGTGTCATTGTTCAAGATGACACGGATCTAGCAACTACATAACTATATTAAGGGGGGGGAAAT
ATAACTTAGAAGTATTATAGATATTTTTTGGGGTACTAATTTGGCAAAGCAAAGTATCAAAGGATTATGCCAAGTATTAT
AGTTTAGTAATGATTTATGGTATTGAAAATTCGTTTCTTTACACAACAATTATTGAAATTATAGAGTATGAACAATGAAT
CATCGTAATTCTTTACACAACAATTATTGAAAATTCGTTT
>AT2G32740.1 | chr2:13888233-13891232 FORWARD LENGTH=3000
CAACTACATAACTATATTAAGGGGGGGGAAATATAACTTAGAAGTATTATAGATATTTTTTGGGGTACTAATTTGGCAAA
GCAAAGTATCAAAGGATTATGCCAAGTATTATAGTTTAGTAATGATTTATGGTATTGAAAATTCGTTTCTTTACACAACA
ATTATTGAAATTATAGAGTATGAACAATGAATCATCGTAATTCTTTACACAACAATTATTGAAAATTCGTTTCTTTACAC
AACAATTATTAATTTAAACGATTAGTTTTCAACTTTTTATGTACTAATTAAGATTAGAGGCTTTTCAGTTTTCATTACGA
TTTCAATCATAGTTGAGTCTGGTAGATGATCTTTAGGATATTATTCCAAGTCGTTTTTTTTGGTTGGTTTCATCTTGAAA
CATAAAGTTTCTATATTAATATTTTGATGTAATCGATGTTGTTCGGAAACGATTATGTTTAAAGAAACAAAAATCAACAT
GAAAATTTTGACTTGCAGTCGAATAACGCTTAGATCCCAATATGTTATAGTAATCTAGTAATCGTTTAAACCAAGTTAAA
CCATGTATTCCACATTTTTTTTAAAATTAACCTTCTCTATATCGAACCCTGTTAAATAATTACACTTTCGCTAAGAGAAT
TCGCGTCAGCTAATTGTGGTAAAACAATTGACAAGATACTGGAAATCTTTGTCAGAACCAAAATTCTCTCATTAATAGAT
AGAAAAGCTTAACTTACCTAATCAGAATATTAAGAGGAAATTTATGTTTCTTACCAAAATAAATTCAGGAAGGTAGCTTG
TATTATTCACATGTACCGAAAAAGGTTAATATTGATTTATAGATTTTTTTTTTGTTATTTATATAAATCTTCCAAGAAAG
GAAAAGAATATTCTTACCGTCCATATAATAGACAAATGGTTTCACAAGACAAAAGATCTAAAATGGTCATAACCTAAATT
GTTTATTTTCTTCCCCTCTAAACATATCATGAAAATCAGTTTACACTACTTTTGGATTTGCAATCTCTTAGAACACAAAG
AAATTGCCCTATATTCTAGAATATTTTAGTAAATATATATAATTATTAAGTTTCCTGGTATTCATATTATTTTCCAATTA
AATTCTGTGGAATACAGTTGGGAAAGAGTTGAGATCTCTTCTTGACATATGGGAATCATCTTTGCGTGTCCATGATAGAA
ACTTTATAAAATCAGAGAGAAGTTTTTAGAATATAATCCATTGAATTAAATTCATAATAAATGGTCAAATATCTATTACT
TCATTTGGAAAATGCAATTAAAGCGCCATTAAAAAGAATAAAATACAATTATTCTTCTCCTTAAGATTACATTTATTAAT
TTTAGATCTCAAAAAGTAATACCAATGTTTTCTCACAAGTAAATGAAGATGATGAAACCAGTTCCAAAGCTTTGGGTTGT
CATCTCAAGTGCCTTTGTGTTCTGTCTTTTAGTTCTGTTTCAAATCAATAAATCAGATTTGATCGAAGCAAATCTCCAAA
TCACTCATCAAGTTAACAACTTCCTCATCTCCTTCGTTGCTTCTTCAAATAATCAAATCCTAAATCACACCAAACATGCG
AATGAGAGTGATGGAATCAGAGCGAAACAGCTTGAGGAAGAAGAAACGGATACTTGCGCCGGAAGATACATCTACATGTA
CAATCTTCCAAGCACATTCAACGACGACATCATCAAAGAATGTCGTCCACTCATCAAATGGTTCGATATGTGTCCATTCA
TGGTCAATTCCGGGCTCGGTCCACAGATTTTGGTCTCCGATAAAACCACAGCTCGAGTCTTAACCGTGAAAACCGGTTCT
TGGTACTCAACGAACCAATTCTTGCTTTCGGTTATCTTCCGAGAGAGGATGAAACACTACGAGTGTTTGACCAACAACTC
TTCTCTAGCCTCAGCGATCTATGTCCCATACTACGCAGGATTTGATGTGAGCCGTCACCTCTGGGGATACAACGTGACGG
TTAGAGACGAATTGGCGATAAAGCTGGCACAATGGCTGAGAGAGAGACCTGAATGGGGGAAGATGTACGGCCGAGATCAC
TTCTTTGTGACCGGACGGATTGGTTGGGATTTCAGGAGGTTTCACGATGAAGATTCAGATTGGGGAAGCAAACTGATGCT
ATTACCTGAATTCTCGAATCTGACAATGTTAGGTATCGAAACGACTGCTTGGGCTAACGAATTTGCGATTCCTTATCCTA
CTTATTTCCATCCAAAGAGCTTAACAGAGATTTGGAGATGGCAGAAGAAAGTGAAGAGTGTGAAGAGGAAGTATTTGTTT
TCGTTTGTTGGAGGTCCAAGACCTAAATTGGATGGATCTATTAGGGGAGAGATTATAAAGCAGTGCCTTGCATCTCACGG
TAAATGCAACTTTCTTAACTGCTTTGTTAATGACTGCGATAATCCGGTTAAGATAATGAAGGTGTTTGAAAATTCTGTCT
TCTGTTTACAACCTTCGGGAGATTCGTACACTCGGAGATCGATATTCGATTCGATTCTGGCGGGTTGTATACCGGTTTTC
TTCAGCCCAGGTTCGGGTTACAACCAATATATTTGGTATTTTCCAAAGGATTATACCAAGTACTCGGTTTACATACCAGA
GAATGAAATGAGAAATGGAACGGTTAGTCTCAAGAATATTTTGGGTATGATCGCTAAGGAGAGGATTTTGAGGATGAGAA
AAGAGGTTGTGAAGATTATACCAAAAATCATATATAATAAACCAGGGTTTGGACCGGAGAAGATTGAAGATGCGTTTGAC
ATTGCAGTGGATAGGATGCTTGAGAGGGTAGCAATGGTTAAGAGGATGATGGAAGAAGGGAAAGATGTTCAAAGTCAGTA
TTATTCACAGACAAAGGATTTGAAAAAACTTGAGATTATACATGAAAAAACTGCTTAAGCCTTAAGACATTGTTAATGAA
TGCACATTCAGTATTTATAGCATGTTGAATCACATTTCAG
>AT2G32750.2 | chr2:13891171-13894170 FORWARD LENGTH=3000
GCCTTAAGACATTGTTAATGAATGCACATTCAGTATTTATAGCATGTTGAATCACATTTCAGATACATTTTGGAATTGTA
AGTAAATCAATCGATTTTGTTTTACAAGGATGCATAAATTACAAATTTCTCTCTTTCTCGTTCCTTAAGATGTGGAGCAA
CCAAAAACTATATGAATATGATCTCTCGAAAGAAACTTAATTTCGAATACTATATAATAAATGGATTTTGATGTATGAAT
GAGAATGTTTTGAAACTATGACAAGAGAATTTGACTTTTCGTTATCAAGAATTTGGATGGCTAAATTAGATATGGAAGTT
AACATACACATAAAAAGTTAGCTGAATGTTAAACTGTAGTCTATTCGAAATATGAAGTTTAAAGTAGAATGTGAATGGTA
AATGTTAAAGTTAAATTAAGATACATAATAATTGGTTCAAACTTGAGATAACCAGGACGAAATAATTGGTTTGGTACAAA
GTACAAAACAACTTTGGTTAAAGGAATCATACTTTCCACGAGGAATCGCCAGTTCGCCACCAGTTGGCCGGATCGAACGG
TGCCTACTGCTTAACCCGGTCTTTAGATAATACCCACCTGTTAAGTCATTCGGGTCATCTCTGACCCGGAAGTTTCTAAT
CTCTCTCTCTTTCCTAAAGTAACAAACTTTAAATTTTCTGCAAAATCGAACAACGAATCATCAGCCCGAGAAGCTTCTTC
AATCCTGTAAATTTTTCATTCTACGTACCAATCTCTCATTTCCCAGATTCGTTTCTTGCTTCCATTGCTCTTCCTTTGTA
CCAATCATCATCTCCAGGTGATCGGTTTATTAAAAATTAGGGTTTTTGATTGTTCTAATCCGATCTCTCGGTTCCTTTAA
GATTGATGATGAATTTCGAAGCGTGATATGAAAAGATCTGAAGACTTGATGTCAGAACTTGCGTTGCGTGGGTTCCGAGA
TAATTGTTGATGGAAAGAGTATCAGAGCGAAGTTTGTCAGAAAATTTGAGAAGAAGCGATCGAGAAGATGGGAAGATTAT
AGAATGGGAAGAATTCGACCATGAGCTTACGAGGTTATGGAGTCTTTCTTCTGCTATGAAATTAGCCACAGAGAGGAAAC
AAATCCTGCAACCGAAACTTGAGTCTCTTATTCAGGTTTTTCTCTTACTCATGTGTTTTCTTTTGGGCATGTCTGAATTT
GATTCATTTCTGAGTGTAAAGCATAGATTTTTATTAGTGGCATTGTCTTAAGGGTGGATGAAGATAGCTAGAAGAAGAAA
CTCTATTCAAAGAAAATTTATGCTTTCTTATTGTGTTGGTTAGGAATGTGTTGTTTAGTCTTATTATTCTTGCTTATCTC
TTACTTTATCTACTCGATGAGCTTTAATTGATTAGCCCGCGGATTAGCGGGCGGCAAAATTTCGGGCAGGTTAGTACTGA
ATCATTGAGACGCACTAATGAACTTGAAGAAATGCGTCAGAGGCTTGAAGCAAGAAAATTGTTGGTGGACAAGACATCAG
TTGCTTGCAAAGTTACTGAGCAGGATGTTAAAAAGAAAGAGGAGAATCTTAGTACAGAAGTGAGGTCTTTGCTAGTAGGC
GGAACAACTCTTTCGATCGCTAAAAGCAAATTGCAGGTATTACCTCATTCAGTGCAGAATTATCTTATTAGGAAGCAAGG
TGCATCAGTTTTGCATATCCTGGTGTTTGGCTATTTCAAATTAGTTGTTTCCCCATGTTCTCTTGGCCTCTTCTTTGGCA
GGAGTACAGTTTATTTTACGACTTACTTTTTCTTCTTCTAACTGTATTTTAGTTCTAGTATGAATTATTTGATAGCTGTT
TCTTTAAAGAAGGAAAGCTAATTTTCTTCAGTATATTCTCCATTCTATGAACAATTTGTGAATGATTGAATCATAGATAC
ACTGTTTTAACTTATTTTTCTCTTTTCATAGGAATCAAACTGCCAACTAGAAGGAGAAAGTGGTTATGCACATTTAAAGA
TTGTAACGAATAAGCTGAGAAAGAGGCAGCAGTTCATGGTATCTCAAGTTTCATTTATCTATCCCTTGAAGATTGAAGCT
GGACCTTCACAAGACCAAGAACTGGAATCATTTCCTGGTGGCAGTAGATTAGGTCAGTTAAGTCTAAAATCTTATAAGAA
TTAAGAATGTAGCCTTTGATGAGAACGAGACCTAACTCCTTAACATCTTTCAGTGCATGCCTTTATCTTTACTTCATTCA
GTCTGATATTGATATCAGGACTAACTTTGCCTTTGTTGTCGTAAGTGTTTACAGAAAGTTTTTAATTGCAGCATCTACCT
TCTTGACATGTTTATATCTATGGCTTTTGTAGGAACTAAGCCTCTGAGTCAAGGATCTGTGAGAATTCTGGGGTTGCCTT
TTAGTATGGCCCCGTTTACAAAGATGAGCTTCTTCACCGACAAGAAAGAAGTTCAGAAGTCTGCAACTGCCCTAGGATAT
GTAGCCCATGTATGTTCCGTCCTCTTTTTCCTTACTGATTTATGCATTAAAACTTGCTTTATACTTCCATATCTATTGTG
CGGCCTTAAATCTCTTGGCTTGGATTTCAGGAATCACTGCTAATGAATTCAAACAAACGAATTTTGTTTGGTTTAAATTC
TTGATAGAAAGTATTAATGGCTTCCTGCTTGGCTTTTGCAGGCCGTGTCACTAATAGCTCCTTACTTGAGAGTGCCAATT
CGTTATCCTTTGTGCCTGGGGGGTTCCAAAACATACATTCGAGACTATGCACCTTACATTGAGCCTTCACCATCAGACAT
GTCTCCGATTACCACGCTTTCCCAAAATATTAACTTTGTAGAGTTTCCTCTGTTTCTGGATGGTCAAGATACAACACGAG
CTGCCTATGCTGTCTTCTTACTAAACAAGGTTAGTTAGAGATTTTTTTTGGTTTTGCTCTTCTCCCTGATACTTGAAACA
GTAGCTTGCCTCTCCTCTCATCTAATCATAGTCATCGTAT
>AT2G32750.1 | chr2:13891171-13894170 FORWARD LENGTH=3000
GCCTTAAGACATTGTTAATGAATGCACATTCAGTATTTATAGCATGTTGAATCACATTTCAGATACATTTTGGAATTGTA
AGTAAATCAATCGATTTTGTTTTACAAGGATGCATAAATTACAAATTTCTCTCTTTCTCGTTCCTTAAGATGTGGAGCAA
CCAAAAACTATATGAATATGATCTCTCGAAAGAAACTTAATTTCGAATACTATATAATAAATGGATTTTGATGTATGAAT
GAGAATGTTTTGAAACTATGACAAGAGAATTTGACTTTTCGTTATCAAGAATTTGGATGGCTAAATTAGATATGGAAGTT
AACATACACATAAAAAGTTAGCTGAATGTTAAACTGTAGTCTATTCGAAATATGAAGTTTAAAGTAGAATGTGAATGGTA
AATGTTAAAGTTAAATTAAGATACATAATAATTGGTTCAAACTTGAGATAACCAGGACGAAATAATTGGTTTGGTACAAA
GTACAAAACAACTTTGGTTAAAGGAATCATACTTTCCACGAGGAATCGCCAGTTCGCCACCAGTTGGCCGGATCGAACGG
TGCCTACTGCTTAACCCGGTCTTTAGATAATACCCACCTGTTAAGTCATTCGGGTCATCTCTGACCCGGAAGTTTCTAAT
CTCTCTCTCTTTCCTAAAGTAACAAACTTTAAATTTTCTGCAAAATCGAACAACGAATCATCAGCCCGAGAAGCTTCTTC
AATCCTGTAAATTTTTCATTCTACGTACCAATCTCTCATTTCCCAGATTCGTTTCTTGCTTCCATTGCTCTTCCTTTGTA
CCAATCATCATCTCCAGGTGATCGGTTTATTAAAAATTAGGGTTTTTGATTGTTCTAATCCGATCTCTCGGTTCCTTTAA
GATTGATGATGAATTTCGAAGCGTGATATGAAAAGATCTGAAGACTTGATGTCAGAACTTGCGTTGCGTGGGTTCCGAGA
TAATTGTTGATGGAAAGAGTATCAGAGCGAAGTTTGTCAGAAAATTTGAGAAGAAGCGATCGAGAAGATGGGAAGATTAT
AGAATGGGAAGAATTCGACCATGAGCTTACGAGGTTATGGAGTCTTTCTTCTGCTATGAAATTAGCCACAGAGAGGAAAC
AAATCCTGCAACCGAAACTTGAGTCTCTTATTCAGGTTTTTCTCTTACTCATGTGTTTTCTTTTGGGCATGTCTGAATTT
GATTCATTTCTGAGTGTAAAGCATAGATTTTTATTAGTGGCATTGTCTTAAGGGTGGATGAAGATAGCTAGAAGAAGAAA
CTCTATTCAAAGAAAATTTATGCTTTCTTATTGTGTTGGTTAGGAATGTGTTGTTTAGTCTTATTATTCTTGCTTATCTC
TTACTTTATCTACTCGATGAGCTTTAATTGATTAGCCCGCGGATTAGCGGGCGGCAAAATTTCGGGCAGGTTAGTACTGA
ATCATTGAGACGCACTAATGAACTTGAAGAAATGCGTCAGAGGCTTGAAGCAAGAAAATTGTTGGTGGACAAGACATCAG
TTGCTTGCAAAGTTACTGAGCAGGATGTTAAAAAGAAAGAGGAGAATCTTAGTACAGAAGTGAGGTCTTTGCTAGTAGGC
GGAACAACTCTTTCGATCGCTAAAAGCAAATTGCAGGTATTACCTCATTCAGTGCAGAATTATCTTATTAGGAAGCAAGG
TGCATCAGTTTTGCATATCCTGGTGTTTGGCTATTTCAAATTAGTTGTTTCCCCATGTTCTCTTGGCCTCTTCTTTGGCA
GGAGTACAGTTTATTTTACGACTTACTTTTTCTTCTTCTAACTGTATTTTAGTTCTAGTATGAATTATTTGATAGCTGTT
TCTTTAAAGAAGGAAAGCTAATTTTCTTCAGTATATTCTCCATTCTATGAACAATTTGTGAATGATTGAATCATAGATAC
ACTGTTTTAACTTATTTTTCTCTTTTCATAGGAATCAAACTGCCAACTAGAAGGAGAAAGTGGTTATGCACATTTAAAGA
TTGTAACGAATAAGCTGAGAAAGAGGCAGCAGTTCATGGTATCTCAAGTTTCATTTATCTATCCCTTGAAGATTGAAGCT
GGACCTTCACAAGACCAAGAACTGGAATCATTTCCTGGTGGCAGTAGATTAGGTCAGTTAAGTCTAAAATCTTATAAGAA
TTAAGAATGTAGCCTTTGATGAGAACGAGACCTAACTCCTTAACATCTTTCAGTGCATGCCTTTATCTTTACTTCATTCA
GTCTGATATTGATATCAGGACTAACTTTGCCTTTGTTGTCGTAAGTGTTTACAGAAAGTTTTTAATTGCAGCATCTACCT
TCTTGACATGTTTATATCTATGGCTTTTGTAGGAACTAAGCCTCTGAGTCAAGGATCTGTGAGAATTCTGGGGTTGCCTT
TTAGTATGGCCCCGTTTACAAAGATGAGCTTCTTCACCGACAAGAAAGAAGTTCAGAAGTCTGCAACTGCCCTAGGATAT
GTAGCCCATGTATGTTCCGTCCTCTTTTTCCTTACTGATTTATGCATTAAAACTTGCTTTATACTTCCATATCTATTGTG
CGGCCTTAAATCTCTTGGCTTGGATTTCAGGAATCACTGCTAATGAATTCAAACAAACGAATTTTGTTTGGTTTAAATTC
TTGATAGAAAGTATTAATGGCTTCCTGCTTGGCTTTTGCAGGCCGTGTCACTAATAGCTCCTTACTTGAGAGTGCCAATT
CGTTATCCTTTGTGCCTGGGGGGTTCCAAAACATACATTCGAGACTATGCACCTTACATTGAGCCTTCACCATCAGACAT
GTCTCCGATTACCACGCTTTCCCAAAATATTAACTTTGTAGAGTTTCCTCTGTTTCTGGATGGTCAAGATACAACACGAG
CTGCCTATGCTGTCTTCTTACTAAACAAGGTTAGTTAGAGATTTTTTTTGGTTTTGCTCTTCTCCCTGATACTTGAAACA
GTAGCTTGCCTCTCCTCTCATCTAATCATAGTCATCGTAT
>AT2G32760.1 | chr2:13894296-13897295 FORWARD LENGTH=3000
CGATGATGATGATGACGACGAAAATAATGACGATGATGAAGATATCAATCCATTCCTTCTCACACATCTTCCAGAGTTCC
AGTGTCTCTTCTTGTTTATTGAATCATCTCAAGTCAGACACTTTGTGGAGGTAAAAAAGTACAAATAATTGATTTTGTTA
GAGAAATTTTAGACATGGAAATTCTCTTTAGGATGAGACTCCTCCTCTCTAGATGTGATGTTTTTGGTTTGGAGAGACCG
ACGATAAACGAAAGCTTAGTCTATTATACAGTTCTTTCTTAAGTTCTAACAGCTGTATTAGTTTTTTTGTTTCCCTTTAT
CTTTTTGTGCTAGTTGTACCATTTGAAATATGTTTGAATTTGTAACAATGAGCCTGTTGTTGAGTCAGTACAATTTTCAA
CGTACTGTTGGAATACGAAACGTGTGAACTGTGGAGTGATGATGATTCAAAGGCGAGAAAACAAAAGACCACCACCAAGG
GTAAAATGGGAAACTCAATAAGTAAAAATGGACCAATAGGAGTGTTTGACGAGGATTGTACTTTAATGTTCGTTCAAAGC
TCTTTTAACTTTTCCCATCATCTCTTTCTCACCTCCTCCTCTCTCTTTCTCTCTCTTTCTCTCTCTGAACCCAGAAGAAA
CCTCAAAAAAAAAAAGGTTTCTCAAAACAACAATGGTGAGTTCCACAGACACAATCTCTGCTTCATTTGTATCAAAGAAG
TCTCGATCTCCTGAAACATCACCCCATATGAAAGTCACTCTCAAGGTCAAGAACCAACAGGGAGCAGAGGATTTGTATAA
AATTGGAACTCATGCACATCTAAAGAAACTAATGAGTGCTTACTGTACGAAGAGAAACTTAGATTACAGTTCTGTCCGAT
TCGTCTACAATGGTAGAGAAATCAAAGCTCGACAGACTCCTGCTCAGGTCTCTCTCATCTTTAGTTTCTTCTGATTTTTG
TTTATATTATTATGTATCTACAACAACACTGTTGGTCACTGTTAACTTTCATTTACTTTTTTGTTCCAACAGCTGCACAT
GGAAGAAGAAGATGAGATCTGTATGGTCATGGAACTTGGTGGTGGCGGTCCTTACACTCCTTGAGATCTCGCCGGAGTTT
CTTCAAAATTTTCCCGATTTGTTCGCGGGATAAACAGATTAGGCTTTCTAAAGAACTTTAGTTATTTTTCTTAATTACTC
TTTTAGTTTCAATGTTGCATCTTAAGTCTCTCTTAACGTTGTTGTTAATTCGTACTAATATTTTCCAAGGAAATTAGTTA
ATGTTTTTCTCTCGGTAATTGGTAAATAATCTGAGAACCGGAATATCGAGAAAGCGTCCACCGGTTCACAGAGTTAACCG
GGAAATAATCGGAATTGATATTACCTTCCTGTAAATAACCAATTTTCTGTGGTAAAGAGTTTACTATCTTAAGATTTCAT
GTTAAGATTTCATTCCAAACAGAGTTTATTATCTTCTTGTTTTTTTTTTTGGTCTAATAGAGTTTATTATCTTCTTCGCT
GCAACAAAACATTTATGTGAAAATGGTGGTAAAATATACAATGTCGATGTCCTTTTTCGTCATTTTCGCTTCTACTGTTA
CTATCATCGTTCATGGTTTCCCATCGACACTCGACGGTCCGCTTAACCCCGTTACTGCTCCACTCGACCCGAATCTTAAC
CCGATTGCATTCGACTTACCAGAATCCGACCCGAGTTTCGTAAAACCCATTTCGGAGTTTCTTCTTCCCGAACAGATCTC
TGTCTCTCTCTCTTACAGCTTTGACTCCGTCTGGATTTCTTGGGTCACAGGTCTCTATTTGTCTCTTCAACTTTCTTTAC
CTTTCGGAAAAAACAATTTTTTTTACTACAAAAGTCTTGAAATATTATTAAATTCTCAAAATTGGACTTATTTATGTTTA
CAAAAATGTGGAATGTGTGATTAGTTTATCTTGAAAGTACATAAAGGTTTAATCTTTTTGAGCCAAGAGCTGGATCTACT
TAAGAAGCTTCATCAAGATTTTTGCTTAAATATTCATCCTTTAAGTTAACTATTTGCATTTGTCTGAACTCTGAAGCATG
GTTGTTGTATTATATACTACAGGGGAATACCAAATTGGTGAAAAAGATTCTGCACCTCTGGATCCTAATTGTGTGCAAAG
CATAGTTCAATACCGTGAATTCGATGTTCGTCGTACTAGGAAGCAAAATGCAACAGGCCATTCTATTGTTTATAACCAAC
AGTATTCTTCTGAGAATGGTTTCATGAACTATACTTCAGGCATCATTCACCATGTTCAACTCACAGGTCTTAAACCAAAC
ACATTGTACCGATACCAATGCGGAGACCCGTCTTTATCAGCAATGAGCAAAGAGTATTACTTCAGGACAATGCCTAAGTC
TACATCAGAGAATTATCCACACAGAATCGTTGTGGCTGGAGATTTGGGTCTTACTTACAACACATCAACTGTTTTGGGGC
ATATTCTGTCTAACCATCCAGATCTTGTGGTTTTACTTGGAGGATTCAGCTACGCTGATACTTATCTTGCGAATAAGACT
AAACTAGATTGTAGTTCTTGTCATTGTGACCAAAATGGAACTAGTTCTGATTGTGGTTCTTGTTATTCTAGTGGAGAAAC
TTATCAGCCTCGCTGGGATTATTGGGGAAGGTAAAAGAAGATTCTTCTCTAGTGATTGTGAATCCTTTGATGGTTTTAAA
CACTAAATTATTGGGGGCTTTGTCTTTGATGACAGGTTCATGGAGCCACTCACGGCTAATGTTCCAACCATGATGGTAGC
AGGGGAGCACGAGATTGAGCCGCAGACCGAGAATAATCTGACATTCGCTGCATACAGTTCAAGATTCGCATTCCCTTCAA
ACGAAAGCGGTTCTTTCTCACCATTATACTATTCTTTCAACGCGGGAGGAGCTCATTTCATAGTGCTCAATTCATACACA
CTTTATGATAACTCATGTATAGTTTCTCCAGGTTTTGATT
>AT2G32760.2 | chr2:13894296-13897295 FORWARD LENGTH=3000
CGATGATGATGATGACGACGAAAATAATGACGATGATGAAGATATCAATCCATTCCTTCTCACACATCTTCCAGAGTTCC
AGTGTCTCTTCTTGTTTATTGAATCATCTCAAGTCAGACACTTTGTGGAGGTAAAAAAGTACAAATAATTGATTTTGTTA
GAGAAATTTTAGACATGGAAATTCTCTTTAGGATGAGACTCCTCCTCTCTAGATGTGATGTTTTTGGTTTGGAGAGACCG
ACGATAAACGAAAGCTTAGTCTATTATACAGTTCTTTCTTAAGTTCTAACAGCTGTATTAGTTTTTTTGTTTCCCTTTAT
CTTTTTGTGCTAGTTGTACCATTTGAAATATGTTTGAATTTGTAACAATGAGCCTGTTGTTGAGTCAGTACAATTTTCAA
CGTACTGTTGGAATACGAAACGTGTGAACTGTGGAGTGATGATGATTCAAAGGCGAGAAAACAAAAGACCACCACCAAGG
GTAAAATGGGAAACTCAATAAGTAAAAATGGACCAATAGGAGTGTTTGACGAGGATTGTACTTTAATGTTCGTTCAAAGC
TCTTTTAACTTTTCCCATCATCTCTTTCTCACCTCCTCCTCTCTCTTTCTCTCTCTTTCTCTCTCTGAACCCAGAAGAAA
CCTCAAAAAAAAAAAGGTTTCTCAAAACAACAATGGTGAGTTCCACAGACACAATCTCTGCTTCATTTGTATCAAAGAAG
TCTCGATCTCCTGAAACATCACCCCATATGAAAGTCACTCTCAAGGTCAAGAACCAACAGGGAGCAGAGGATTTGTATAA
AATTGGAACTCATGCACATCTAAAGAAACTAATGAGTGCTTACTGTACGAAGAGAAACTTAGATTACAGTTCTGTCCGAT
TCGTCTACAATGGTAGAGAAATCAAAGCTCGACAGACTCCTGCTCAGGTCTCTCTCATCTTTAGTTTCTTCTGATTTTTG
TTTATATTATTATGTATCTACAACAACACTGTTGGTCACTGTTAACTTTCATTTACTTTTTTGTTCCAACAGCTGCACAT
GGAAGAAGAAGATGAGATCTGTATGGTCATGGAACTTGGTGGTGGCGGTCCTTACACTCCTTGAGATCTCGCCGGAGTTT
CTTCAAAATTTTCCCGATTTGTTCGCGGGATAAACAGATTAGGCTTTCTAAAGAACTTTAGTTATTTTTCTTAATTACTC
TTTTAGTTTCAATGTTGCATCTTAAGTCTCTCTTAACGTTGTTGTTAATTCGTACTAATATTTTCCAAGGAAATTAGTTA
ATGTTTTTCTCTCGGTAATTGGTAAATAATCTGAGAACCGGAATATCGAGAAAGCGTCCACCGGTTCACAGAGTTAACCG
GGAAATAATCGGAATTGATATTACCTTCCTGTAAATAACCAATTTTCTGTGGTAAAGAGTTTACTATCTTAAGATTTCAT
GTTAAGATTTCATTCCAAACAGAGTTTATTATCTTCTTGTTTTTTTTTTTGGTCTAATAGAGTTTATTATCTTCTTCGCT
GCAACAAAACATTTATGTGAAAATGGTGGTAAAATATACAATGTCGATGTCCTTTTTCGTCATTTTCGCTTCTACTGTTA
CTATCATCGTTCATGGTTTCCCATCGACACTCGACGGTCCGCTTAACCCCGTTACTGCTCCACTCGACCCGAATCTTAAC
CCGATTGCATTCGACTTACCAGAATCCGACCCGAGTTTCGTAAAACCCATTTCGGAGTTTCTTCTTCCCGAACAGATCTC
TGTCTCTCTCTCTTACAGCTTTGACTCCGTCTGGATTTCTTGGGTCACAGGTCTCTATTTGTCTCTTCAACTTTCTTTAC
CTTTCGGAAAAAACAATTTTTTTTACTACAAAAGTCTTGAAATATTATTAAATTCTCAAAATTGGACTTATTTATGTTTA
CAAAAATGTGGAATGTGTGATTAGTTTATCTTGAAAGTACATAAAGGTTTAATCTTTTTGAGCCAAGAGCTGGATCTACT
TAAGAAGCTTCATCAAGATTTTTGCTTAAATATTCATCCTTTAAGTTAACTATTTGCATTTGTCTGAACTCTGAAGCATG
GTTGTTGTATTATATACTACAGGGGAATACCAAATTGGTGAAAAAGATTCTGCACCTCTGGATCCTAATTGTGTGCAAAG
CATAGTTCAATACCGTGAATTCGATGTTCGTCGTACTAGGAAGCAAAATGCAACAGGCCATTCTATTGTTTATAACCAAC
AGTATTCTTCTGAGAATGGTTTCATGAACTATACTTCAGGCATCATTCACCATGTTCAACTCACAGGTCTTAAACCAAAC
ACATTGTACCGATACCAATGCGGAGACCCGTCTTTATCAGCAATGAGCAAAGAGTATTACTTCAGGACAATGCCTAAGTC
TACATCAGAGAATTATCCACACAGAATCGTTGTGGCTGGAGATTTGGGTCTTACTTACAACACATCAACTGTTTTGGGGC
ATATTCTGTCTAACCATCCAGATCTTGTGGTTTTACTTGGAGGATTCAGCTACGCTGATACTTATCTTGCGAATAAGACT
AAACTAGATTGTAGTTCTTGTCATTGTGACCAAAATGGAACTAGTTCTGATTGTGGTTCTTGTTATTCTAGTGGAGAAAC
TTATCAGCCTCGCTGGGATTATTGGGGAAGGTAAAAGAAGATTCTTCTCTAGTGATTGTGAATCCTTTGATGGTTTTAAA
CACTAAATTATTGGGGGCTTTGTCTTTGATGACAGGTTCATGGAGCCACTCACGGCTAATGTTCCAACCATGATGGTAGC
AGGGGAGCACGAGATTGAGCCGCAGACCGAGAATAATCTGACATTCGCTGCATACAGTTCAAGATTCGCATTCCCTTCAA
ACGAAAGCGGTTCTTTCTCACCATTATACTATTCTTTCAACGCGGGAGGAGCTCATTTCATAGTGCTCAATTCATACACA
CTTTATGATAACTCATGTATAGTTTCTCCAGGTTTTGATT
>AT2G32760.3 | chr2:13894296-13897295 FORWARD LENGTH=3000
CGATGATGATGATGACGACGAAAATAATGACGATGATGAAGATATCAATCCATTCCTTCTCACACATCTTCCAGAGTTCC
AGTGTCTCTTCTTGTTTATTGAATCATCTCAAGTCAGACACTTTGTGGAGGTAAAAAAGTACAAATAATTGATTTTGTTA
GAGAAATTTTAGACATGGAAATTCTCTTTAGGATGAGACTCCTCCTCTCTAGATGTGATGTTTTTGGTTTGGAGAGACCG
ACGATAAACGAAAGCTTAGTCTATTATACAGTTCTTTCTTAAGTTCTAACAGCTGTATTAGTTTTTTTGTTTCCCTTTAT
CTTTTTGTGCTAGTTGTACCATTTGAAATATGTTTGAATTTGTAACAATGAGCCTGTTGTTGAGTCAGTACAATTTTCAA
CGTACTGTTGGAATACGAAACGTGTGAACTGTGGAGTGATGATGATTCAAAGGCGAGAAAACAAAAGACCACCACCAAGG
GTAAAATGGGAAACTCAATAAGTAAAAATGGACCAATAGGAGTGTTTGACGAGGATTGTACTTTAATGTTCGTTCAAAGC
TCTTTTAACTTTTCCCATCATCTCTTTCTCACCTCCTCCTCTCTCTTTCTCTCTCTTTCTCTCTCTGAACCCAGAAGAAA
CCTCAAAAAAAAAAAGGTTTCTCAAAACAACAATGGTGAGTTCCACAGACACAATCTCTGCTTCATTTGTATCAAAGAAG
TCTCGATCTCCTGAAACATCACCCCATATGAAAGTCACTCTCAAGGTCAAGAACCAACAGGGAGCAGAGGATTTGTATAA
AATTGGAACTCATGCACATCTAAAGAAACTAATGAGTGCTTACTGTACGAAGAGAAACTTAGATTACAGTTCTGTCCGAT
TCGTCTACAATGGTAGAGAAATCAAAGCTCGACAGACTCCTGCTCAGGTCTCTCTCATCTTTAGTTTCTTCTGATTTTTG
TTTATATTATTATGTATCTACAACAACACTGTTGGTCACTGTTAACTTTCATTTACTTTTTTGTTCCAACAGCTGCACAT
GGAAGAAGAAGATGAGATCTGTATGGTCATGGAACTTGGTGGTGGCGGTCCTTACACTCCTTGAGATCTCGCCGGAGTTT
CTTCAAAATTTTCCCGATTTGTTCGCGGGATAAACAGATTAGGCTTTCTAAAGAACTTTAGTTATTTTTCTTAATTACTC
TTTTAGTTTCAATGTTGCATCTTAAGTCTCTCTTAACGTTGTTGTTAATTCGTACTAATATTTTCCAAGGAAATTAGTTA
ATGTTTTTCTCTCGGTAATTGGTAAATAATCTGAGAACCGGAATATCGAGAAAGCGTCCACCGGTTCACAGAGTTAACCG
GGAAATAATCGGAATTGATATTACCTTCCTGTAAATAACCAATTTTCTGTGGTAAAGAGTTTACTATCTTAAGATTTCAT
GTTAAGATTTCATTCCAAACAGAGTTTATTATCTTCTTGTTTTTTTTTTTGGTCTAATAGAGTTTATTATCTTCTTCGCT
GCAACAAAACATTTATGTGAAAATGGTGGTAAAATATACAATGTCGATGTCCTTTTTCGTCATTTTCGCTTCTACTGTTA
CTATCATCGTTCATGGTTTCCCATCGACACTCGACGGTCCGCTTAACCCCGTTACTGCTCCACTCGACCCGAATCTTAAC
CCGATTGCATTCGACTTACCAGAATCCGACCCGAGTTTCGTAAAACCCATTTCGGAGTTTCTTCTTCCCGAACAGATCTC
TGTCTCTCTCTCTTACAGCTTTGACTCCGTCTGGATTTCTTGGGTCACAGGTCTCTATTTGTCTCTTCAACTTTCTTTAC
CTTTCGGAAAAAACAATTTTTTTTACTACAAAAGTCTTGAAATATTATTAAATTCTCAAAATTGGACTTATTTATGTTTA
CAAAAATGTGGAATGTGTGATTAGTTTATCTTGAAAGTACATAAAGGTTTAATCTTTTTGAGCCAAGAGCTGGATCTACT
TAAGAAGCTTCATCAAGATTTTTGCTTAAATATTCATCCTTTAAGTTAACTATTTGCATTTGTCTGAACTCTGAAGCATG
GTTGTTGTATTATATACTACAGGGGAATACCAAATTGGTGAAAAAGATTCTGCACCTCTGGATCCTAATTGTGTGCAAAG
CATAGTTCAATACCGTGAATTCGATGTTCGTCGTACTAGGAAGCAAAATGCAACAGGCCATTCTATTGTTTATAACCAAC
AGTATTCTTCTGAGAATGGTTTCATGAACTATACTTCAGGCATCATTCACCATGTTCAACTCACAGGTCTTAAACCAAAC
ACATTGTACCGATACCAATGCGGAGACCCGTCTTTATCAGCAATGAGCAAAGAGTATTACTTCAGGACAATGCCTAAGTC
TACATCAGAGAATTATCCACACAGAATCGTTGTGGCTGGAGATTTGGGTCTTACTTACAACACATCAACTGTTTTGGGGC
ATATTCTGTCTAACCATCCAGATCTTGTGGTTTTACTTGGAGGATTCAGCTACGCTGATACTTATCTTGCGAATAAGACT
AAACTAGATTGTAGTTCTTGTCATTGTGACCAAAATGGAACTAGTTCTGATTGTGGTTCTTGTTATTCTAGTGGAGAAAC
TTATCAGCCTCGCTGGGATTATTGGGGAAGGTAAAAGAAGATTCTTCTCTAGTGATTGTGAATCCTTTGATGGTTTTAAA
CACTAAATTATTGGGGGCTTTGTCTTTGATGACAGGTTCATGGAGCCACTCACGGCTAATGTTCCAACCATGATGGTAGC
AGGGGAGCACGAGATTGAGCCGCAGACCGAGAATAATCTGACATTCGCTGCATACAGTTCAAGATTCGCATTCCCTTCAA
ACGAAAGCGGTTCTTTCTCACCATTATACTATTCTTTCAACGCGGGAGGAGCTCATTTCATAGTGCTCAATTCATACACA
CTTTATGATAACTCATGTATAGTTTCTCCAGGTTTTGATT
>AT2G32765.1 | chr2:13895400-13898399 FORWARD LENGTH=3000
GATCTCGCCGGAGTTTCTTCAAAATTTTCCCGATTTGTTCGCGGGATAAACAGATTAGGCTTTCTAAAGAACTTTAGTTA
TTTTTCTTAATTACTCTTTTAGTTTCAATGTTGCATCTTAAGTCTCTCTTAACGTTGTTGTTAATTCGTACTAATATTTT
CCAAGGAAATTAGTTAATGTTTTTCTCTCGGTAATTGGTAAATAATCTGAGAACCGGAATATCGAGAAAGCGTCCACCGG
TTCACAGAGTTAACCGGGAAATAATCGGAATTGATATTACCTTCCTGTAAATAACCAATTTTCTGTGGTAAAGAGTTTAC
TATCTTAAGATTTCATGTTAAGATTTCATTCCAAACAGAGTTTATTATCTTCTTGTTTTTTTTTTTGGTCTAATAGAGTT
TATTATCTTCTTCGCTGCAACAAAACATTTATGTGAAAATGGTGGTAAAATATACAATGTCGATGTCCTTTTTCGTCATT
TTCGCTTCTACTGTTACTATCATCGTTCATGGTTTCCCATCGACACTCGACGGTCCGCTTAACCCCGTTACTGCTCCACT
CGACCCGAATCTTAACCCGATTGCATTCGACTTACCAGAATCCGACCCGAGTTTCGTAAAACCCATTTCGGAGTTTCTTC
TTCCCGAACAGATCTCTGTCTCTCTCTCTTACAGCTTTGACTCCGTCTGGATTTCTTGGGTCACAGGTCTCTATTTGTCT
CTTCAACTTTCTTTACCTTTCGGAAAAAACAATTTTTTTTACTACAAAAGTCTTGAAATATTATTAAATTCTCAAAATTG
GACTTATTTATGTTTACAAAAATGTGGAATGTGTGATTAGTTTATCTTGAAAGTACATAAAGGTTTAATCTTTTTGAGCC
AAGAGCTGGATCTACTTAAGAAGCTTCATCAAGATTTTTGCTTAAATATTCATCCTTTAAGTTAACTATTTGCATTTGTC
TGAACTCTGAAGCATGGTTGTTGTATTATATACTACAGGGGAATACCAAATTGGTGAAAAAGATTCTGCACCTCTGGATC
CTAATTGTGTGCAAAGCATAGTTCAATACCGTGAATTCGATGTTCGTCGTACTAGGAAGCAAAATGCAACAGGCCATTCT
ATTGTTTATAACCAACAGTATTCTTCTGAGAATGGTTTCATGAACTATACTTCAGGCATCATTCACCATGTTCAACTCAC
AGGTCTTAAACCAAACACATTGTACCGATACCAATGCGGAGACCCGTCTTTATCAGCAATGAGCAAAGAGTATTACTTCA
GGACAATGCCTAAGTCTACATCAGAGAATTATCCACACAGAATCGTTGTGGCTGGAGATTTGGGTCTTACTTACAACACA
TCAACTGTTTTGGGGCATATTCTGTCTAACCATCCAGATCTTGTGGTTTTACTTGGAGGATTCAGCTACGCTGATACTTA
TCTTGCGAATAAGACTAAACTAGATTGTAGTTCTTGTCATTGTGACCAAAATGGAACTAGTTCTGATTGTGGTTCTTGTT
ATTCTAGTGGAGAAACTTATCAGCCTCGCTGGGATTATTGGGGAAGGTAAAAGAAGATTCTTCTCTAGTGATTGTGAATC
CTTTGATGGTTTTAAACACTAAATTATTGGGGGCTTTGTCTTTGATGACAGGTTCATGGAGCCACTCACGGCTAATGTTC
CAACCATGATGGTAGCAGGGGAGCACGAGATTGAGCCGCAGACCGAGAATAATCTGACATTCGCTGCATACAGTTCAAGA
TTCGCATTCCCTTCAAACGAAAGCGGTTCTTTCTCACCATTATACTATTCTTTCAACGCGGGAGGAGCTCATTTCATAGT
GCTCAATTCATACACACTTTATGATAACTCATGTATAGTTTCTCCAGGTTTTGATTTTCTCTCTTTAGGTTTAAATTTCA
TTGAAATGTGTTTCTGATTTTCTTAATTCCCTGTTTCTTCAACAGCTGATCAGTATATTTGGCTTGAAAGTGACCTGATC
AAAATAAACAGATCAGAAACTCCATGGGTGGTTGCAACTTGGAGTCTTCCTTGGTACAGCACATTCAAAGGGCATTACAG
AGAAGCTGAATCAATGAGGATTCACCTTGAAGACTTGCTCTATAACTACCGAGTCGATATCGTCTTCAATAGTCATGTAT
GTGTGTTGTTCTGTTAAAGTATTCCTTTGCTTTTGGGAAATATCTTCTTTTACGCTAATTTCCCACAAAACCTGAACTAG
GTTGATGCATATGAGAGATCAAACAGAGTCTACAACTACACGTTAGACCAATGTGGCCCGGTTTATATAACAACCGGTGC
AGGAGGAGCTGGGAAGCTGGAGACTCAGCATGTAGACGACCCAGGAAATATTCCAGATCCTTCTCAGAACTACTCGTGCA
GATCCAGCGGCTTGAACTCCACGTTGGAGCCTGTAAAAGATGAGACTTGTCCGGTTAAGCAGCCGGAGTATAGCGCATAC
AGAGAAAGCAGCTTCGGTTTCGGTATACTAGAAGTAAGTTAGATCTCTCTCTATTCTTTATCGCTTGATGTTCAAGTAAC
CTACTAAGAATAGTTCTTGGGCATAAGCATCATGGATCAAACTCAGAACCGGTCCGTTGTTTTCTCAGATTGTACCAATT
TAAAATTGCTTAAAACGAAGTGTTTTTTTTTACGTTGGCCTTTTCAGGTGAAGAATGAGACGCATGCATTGTGGAGCTGG
AACCGGAATCAAGACCTGTACTATCTCGCCGCCGACGTAATACATATTGTACGTCAGCCTGAAATGTGCTCGGTTTGCAA
CTAAACCAAGTAGTTATACCGGTAGATTTTATAACGTTCTACAGTTTACGTAGCCATTATCTATAAGCTGAACGTAAAAA
CACTTAACTTTTCAAACAAGGCAAAATGCTAAACTTAAGTCAAGAGAGTTCACCAGCACAATGTGTGAAGAACGTTAAAC
CTATCTTGTTCTATTAACCTAAATTATAGAAAGAGAAAAA
>AT2G32770.3 | chr2:13898204-13901203 FORWARD LENGTH=3000
ACCAAGTAGTTATACCGGTAGATTTTATAACGTTCTACAGTTTACGTAGCCATTATCTATAAGCTGAACGTAAAAACACT
TAACTTTTCAAACAAGGCAAAATGCTAAACTTAAGTCAAGAGAGTTCACCAGCACAATGTGTGAAGAACGTTAAACCTAT
CTTGTTCTATTAACCTAAATTATAGAAAGAGAAAAAAAAAAAAAAAAGATATCCAGCCTCCGTGTTCTCAGATTCGTTCG
TAAAATAAGATATAGGCTTCAGAACGGAGAACTTCTTCCAAAGAAGCCGGTCGAACCTGAGAATCGCTTGCGTGATACCA
TATGGATGAGTTTGGTTCTTTAGTATCAGAGTCTCTCCTCTCCTTGTGGCCTCCTCTAATGTAAGAAACATAATGACCTC
GACTCATTGCCCCTAAATGTTCCACTAACCCGGCCAACCTGTAAACCGGCTCGTCTTCTTCGGAGCACCTAGAGAGCGAG
AGAAATTAACGATTAGTGGATTTTATGATGGTTTCTGACCAAATGTGGTAACATTAAAAGAAAAGATTATGTATATAGAG
AAAATGGGCATACCTAGTGTCCATGTATTTGCTAAGATCGATGAACTCTTGGAAATCAACATGGCCACTTAGCTTGCTTA
CCCTGCCTCGAGCATCTTGGCTGAACCTTTTGAGATGTATGGTCAAGACAGGTGGTGCCTTGTTTATAAGTACCTTTTTC
CTAGCATCTCTTTTTACTATCACTTCTTCAGAATCTACTGCCAAGTCTTCCCAATTTTCACATTCATTGTCACTGGCTGG
TTGAGAACTGATGGTTTCTCCACCGAGGAGAGGTGTTTCAGTAACAGAAGTAATTGGAGCTTGCTTTGTATTTTCCTCTC
CCACAAATCCATCATCTATTGCGCTTTCCTCTTCCTTGCAGTTTGGCAATTTTGTGATCGGAGGAGCAGCTTTGTAACCG
TTTTCGAGATCTATACAGGATTGATTTAGTGAACTGTCTCTACACTCATCAAAAGCCGAACTAGCTCCATTTTCATTCAC
CCATCTGTTGCTCAATCCTTCTTTAGTTCTTCTCTTTTCTCTCAACCGCTGAAGTTTTAGGTTCTTCGAACAATTCTCAC
AATGCCAAGCATTGTCTTCTGACAAAATCTCATGCTTCGTGAACTGAGCCAAACACCTATCTACAGACACTGGTGAATCC
GATTCATCAAGAACTGCAGGATCAGAGTCGCTGCTTACAGCCACAAAACCAGCTTCAGAAACTTTAGCTTTAGATGGTGG
TCCAAAAACAGGTCTTTCAGATGTCCCACGATCATCGAATATTCTGTTAGTAAACTCAACATAATCTATGTTTCGTTCAT
TGTCACCGCTCATGAATGAAGAAAAAGTTTCACCCTTACCTGCCCTAACTGTTTTATCATTACCGCTGACAGCCATAAAA
CCTGCTTCAGAAACTTCAGATTTAGATAGCGGTCGAAAGAAAGGTCTTTCGGATATCTCAGGCTCATCAAAAAAACTGCT
AAAGTCAACATAATCTATGTTTTGTTCATGGTCACTGCTTACGAATGACGAGGAAGCTTCACCCTTACCTGCACTAACTG
TTTTATCATCACTGCAGTCAGCCTTAAAACCAGCTTCAGAAACTTCAGATTTAGATAGCGGTCGAAAGAAAGGTCTTTCG
GATATCTCAGGCTCGTCAAAAAAACTGCTAAAGTCAACATAATCTATGTTTTGTTCATGGTCACTACTTATGAATGACGA
GGAAGCTTCACCCTTACCTGCACTAACTGTTTTATCATCACTGCAGTCAGCCTTAAAACCAGCTTCATAAACTTCAGATT
TAGATAGTGGTCTAAAAACAGGTCCTTCGCGTATCTCAGGCTCATCAAGAAAACTGCTAAAGTCAAAATAGTCTTTTTTT
GGTTCATGGTCACCGCTCACGAATGACGAGGAAGCTTCTGCAACCATATAATCATCATAGAATAAGTGATCTTTATAAGG
CATATACAGAACCTGAGAATCTGCAACCATCAAGGCAAGCTCTTCATCAGCCCCCTGATTTGCAGATGAAGAACTTTGCT
CTAAATCAGGACAACCGCAAACTTGAGCCTCATCTATCACTGCTGAAATCCCACTTGCAGATGTTTCTTCATTAGACTGC
GTAGCTCGTACATCTTCTTTATCTGGTACAGTTTTTCCAGTTCGATCATTATCATGCATCAGCGTTTCTGTGCTACCTAC
CAAAATCTGATTAACTCCTTTAGCCTCGGTTGATGGGGCAGTATCACTAACATCGCTTAGCAAAACCAAATCGGTTTCAT
TGTCAGAGGTTTCTGGTCTAAGAAAATTCGACCAAAAGTCATCATGTTCGGACCATAAGTTATCCTGTTCCGTATCAGTA
TCTATTGTGATTTCAGAGACCTGCTTTGAATCTTGTGATCCGATGGAAAGAGTGGAACTGTGGAATTGTGATCCGATGCA
GGTTTAGCGGACACAACTTCTGAATCTTTGCTGACTGCCCCATTCTTAAGGACCTCCTTTGCCTGAGAAAGGATTTGTTG
CTTTTTAGGAGGAAGTTTCATGGACGGAACGGGTAAAGAGAGATCCATAAAGGGTTCATACACTTTTGAGAAATGTCCGC
ATTCTAAACAAGAAACAGTGCTCGATATTTCACCTCCAAATACAGAATCTATGAGAGTAGGTTTCTGATATGTAGAACTG
TCATTACTATCAGAAACACCAAGCTTCTTCCTCAGGCTCGATTCTTCAATGCTCAAACCATCCAACAAACATCTTAGCAA
CTCATGACTGTCATGCTGCTGATATCCCCTAAATTGGGGAGCCTGAGAACAGACAGAAAAGAAAAGGTCTCTTGGATTTA
TCTCATTCCTAAAAACGCTTGCCTCTGAATTTGATTCAGCAAATAGTTCCTTCAGGGAAGAAACGAGAGGCCCGCTAACA
GATAGATCCTCTTTCAAGAAGTGCTCACGTAATTGATCCA
>AT2G32770.1 | chr2:13898204-13901203 FORWARD LENGTH=3000
ACCAAGTAGTTATACCGGTAGATTTTATAACGTTCTACAGTTTACGTAGCCATTATCTATAAGCTGAACGTAAAAACACT
TAACTTTTCAAACAAGGCAAAATGCTAAACTTAAGTCAAGAGAGTTCACCAGCACAATGTGTGAAGAACGTTAAACCTAT
CTTGTTCTATTAACCTAAATTATAGAAAGAGAAAAAAAAAAAAAAAAGATATCCAGCCTCCGTGTTCTCAGATTCGTTCG
TAAAATAAGATATAGGCTTCAGAACGGAGAACTTCTTCCAAAGAAGCCGGTCGAACCTGAGAATCGCTTGCGTGATACCA
TATGGATGAGTTTGGTTCTTTAGTATCAGAGTCTCTCCTCTCCTTGTGGCCTCCTCTAATGTAAGAAACATAATGACCTC
GACTCATTGCCCCTAAATGTTCCACTAACCCGGCCAACCTGTAAACCGGCTCGTCTTCTTCGGAGCACCTAGAGAGCGAG
AGAAATTAACGATTAGTGGATTTTATGATGGTTTCTGACCAAATGTGGTAACATTAAAAGAAAAGATTATGTATATAGAG
AAAATGGGCATACCTAGTGTCCATGTATTTGCTAAGATCGATGAACTCTTGGAAATCAACATGGCCACTTAGCTTGCTTA
CCCTGCCTCGAGCATCTTGGCTGAACCTTTTGAGATGTATGGTCAAGACAGGTGGTGCCTTGTTTATAAGTACCTTTTTC
CTAGCATCTCTTTTTACTATCACTTCTTCAGAATCTACTGCCAAGTCTTCCCAATTTTCACATTCATTGTCACTGGCTGG
TTGAGAACTGATGGTTTCTCCACCGAGGAGAGGTGTTTCAGTAACAGAAGTAATTGGAGCTTGCTTTGTATTTTCCTCTC
CCACAAATCCATCATCTATTGCGCTTTCCTCTTCCTTGCAGTTTGGCAATTTTGTGATCGGAGGAGCAGCTTTGTAACCG
TTTTCGAGATCTATACAGGATTGATTTAGTGAACTGTCTCTACACTCATCAAAAGCCGAACTAGCTCCATTTTCATTCAC
CCATCTGTTGCTCAATCCTTCTTTAGTTCTTCTCTTTTCTCTCAACCGCTGAAGTTTTAGGTTCTTCGAACAATTCTCAC
AATGCCAAGCATTGTCTTCTGACAAAATCTCATGCTTCGTGAACTGAGCCAAACACCTATCTACAGACACTGGTGAATCC
GATTCATCAAGAACTGCAGGATCAGAGTCGCTGCTTACAGCCACAAAACCAGCTTCAGAAACTTTAGCTTTAGATGGTGG
TCCAAAAACAGGTCTTTCAGATGTCCCACGATCATCGAATATTCTGTTAGTAAACTCAACATAATCTATGTTTCGTTCAT
TGTCACCGCTCATGAATGAAGAAAAAGTTTCACCCTTACCTGCCCTAACTGTTTTATCATTACCGCTGACAGCCATAAAA
CCTGCTTCAGAAACTTCAGATTTAGATAGCGGTCGAAAGAAAGGTCTTTCGGATATCTCAGGCTCATCAAAAAAACTGCT
AAAGTCAACATAATCTATGTTTTGTTCATGGTCACTGCTTACGAATGACGAGGAAGCTTCACCCTTACCTGCACTAACTG
TTTTATCATCACTGCAGTCAGCCTTAAAACCAGCTTCAGAAACTTCAGATTTAGATAGCGGTCGAAAGAAAGGTCTTTCG
GATATCTCAGGCTCGTCAAAAAAACTGCTAAAGTCAACATAATCTATGTTTTGTTCATGGTCACTACTTATGAATGACGA
GGAAGCTTCACCCTTACCTGCACTAACTGTTTTATCATCACTGCAGTCAGCCTTAAAACCAGCTTCATAAACTTCAGATT
TAGATAGTGGTCTAAAAACAGGTCCTTCGCGTATCTCAGGCTCATCAAGAAAACTGCTAAAGTCAAAATAGTCTTTTTTT
GGTTCATGGTCACCGCTCACGAATGACGAGGAAGCTTCTGCAACCATATAATCATCATAGAATAAGTGATCTTTATAAGG
CATATACAGAACCTGAGAATCTGCAACCATCAAGGCAAGCTCTTCATCAGCCCCCTGATTTGCAGATGAAGAACTTTGCT
CTAAATCAGGACAACCGCAAACTTGAGCCTCATCTATCACTGCTGAAATCCCACTTGCAGATGTTTCTTCATTAGACTGC
GTAGCTCGTACATCTTCTTTATCTGGTACAGTTTTTCCAGTTCGATCATTATCATGCATCAGCGTTTCTGTGCTACCTAC
CAAAATCTGATTAACTCCTTTAGCCTCGGTTGATGGGGCAGTATCACTAACATCGCTTAGCAAAACCAAATCGGTTTCAT
TGTCAGAGGTTTCTGGTCTAAGAAAATTCGACCAAAAGTCATCATGTTCGGACCATAAGTTATCCTGTTCCGTATCAGTA
TCTATTGTGATTTCAGAGACCTGCTTTGAATCTTGTGATCCGATGGAAAGAGTGGAACTGTGGAATTGTGATCCGATGCA
GGTTTAGCGGACACAACTTCTGAATCTTTGCTGACTGCCCCATTCTTAAGGACCTCCTTTGCCTGAGAAAGGATTTGTTG
CTTTTTAGGAGGAAGTTTCATGGACGGAACGGGTAAAGAGAGATCCATAAAGGGTTCATACACTTTTGAGAAATGTCCGC
ATTCTAAACAAGAAACAGTGCTCGATATTTCACCTCCAAATACAGAATCTATGAGAGTAGGTTTCTGATATGTAGAACTG
TCATTACTATCAGAAACACCAAGCTTCTTCCTCAGGCTCGATTCTTCAATGCTCAAACCATCCAACAAACATCTTAGCAA
CTCATGACTGTCATGCTGCTGATATCCCCTAAATTGGGGAGCCTGAGAACAGACAGAAAAGAAAAGGTCTCTTGGATTTA
TCTCATTCCTAAAAACGCTTGCCTCTGAATTTGATTCAGCAAATAGTTCCTTCAGGGAAGAAACGAGAGGCCCGCTAACA
GATAGATCCTCTTTCAAGAAGTGCTCACGTAATTGATCCA
>AT2G32770.2 | chr2:13897922-13900921 FORWARD LENGTH=3000
ATCTCTCTCTATTCTTTATCGCTTGATGTTCAAGTAACCTACTAAGAATAGTTCTTGGGCATAAGCATCATGGATCAAAC
TCAGAACCGGTCCGTTGTTTTCTCAGATTGTACCAATTTAAAATTGCTTAAAACGAAGTGTTTTTTTTTACGTTGGCCTT
TTCAGGTGAAGAATGAGACGCATGCATTGTGGAGCTGGAACCGGAATCAAGACCTGTACTATCTCGCCGCCGACGTAATA
CATATTGTACGTCAGCCTGAAATGTGCTCGGTTTGCAACTAAACCAAGTAGTTATACCGGTAGATTTTATAACGTTCTAC
AGTTTACGTAGCCATTATCTATAAGCTGAACGTAAAAACACTTAACTTTTCAAACAAGGCAAAATGCTAAACTTAAGTCA
AGAGAGTTCACCAGCACAATGTGTGAAGAACGTTAAACCTATCTTGTTCTATTAACCTAAATTATAGAAAGAGAAAAAAA
AAAAAAAAAGATATCCAGCCTCCGTGTTCTCAGATTCGTTCGTAAAATAAGATATAGGCTTCAGAACGGAGAACTTCTTC
CAAAGAAGCCGGTCGAACCTGAGAATCGCTTGCGTGATACCATATGGATGAGTTTGGTTCTTTAGTATCAGAGTCTCTCC
TCTCCTTGTGGCCTCCTCTAATGTAAGAAACATAATGACCTCGACTCATTGCCCCTAAATGTTCCACTAACCCGGCCAAC
CTGTAAACCGGCTCGTCTTCTTCGGAGCACCTAGAGAGCGAGAGAAATTAACGATTAGTGGATTTTATGATGGTTTCTGA
CCAAATGTGGTAACATTAAAAGAAAAGATTATGTATATAGAGAAAATGGGCATACCTAGTGTCCATGTATTTGCTAAGAT
CGATGAACTCTTGGAAATCAACATGGCCACTTAGCTTGCTTACCCTGCCTCGAGCATCTTGGCTGAACCTTTTGAGATGT
ATGGTCAAGACAGGTGGTGCCTTGTTTATAAGTACCTTTTTCCTAGCATCTCTTTTTACTATCACTTCTTCAGAATCTAC
TGCCAAGTCTTCCCAATTTTCACATTCATTGTCACTGGCTGGTTGAGAACTGATGGTTTCTCCACCGAGGAGAGGTGTTT
CAGTAACAGAAGTAATTGGAGCTTGCTTTGTATTTTCCTCTCCCACAAATCCATCATCTATTGCGCTTTCCTCTTCCTTG
CAGTTTGGCAATTTTGTGATCGGAGGAGCAGCTTTGTAACCGTTTTCGAGATCTATACAGGATTGATTTAGTGAACTGTC
TCTACACTCATCAAAAGCCGAACTAGCTCCATTTTCATTCACCCATCTGTTGCTCAATCCTTCTTTAGTTCTTCTCTTTT
CTCTCAACCGCTGAAGTTTTAGGTTCTTCGAACAATTCTCACAATGCCAAGCATTGTCTTCTGACAAAATCTCATGCTTC
GTGAACTGAGCCAAACACCTATCTACAGACACTGGTGAATCCGATTCATCAAGAACTGCAGGATCAGAGTCGCTGCTTAC
AGCCACAAAACCAGCTTCAGAAACTTTAGCTTTAGATGGTGGTCCAAAAACAGGTCTTTCAGATGTCCCACGATCATCGA
ATATTCTGTTAGTAAACTCAACATAATCTATGTTTCGTTCATTGTCACCGCTCATGAATGAAGAAAAAGTTTCACCCTTA
CCTGCCCTAACTGTTTTATCATTACCGCTGACAGCCATAAAACCTGCTTCAGAAACTTCAGATTTAGATAGCGGTCGAAA
GAAAGGTCTTTCGGATATCTCAGGCTCATCAAAAAAACTGCTAAAGTCAACATAATCTATGTTTTGTTCATGGTCACTGC
TTACGAATGACGAGGAAGCTTCACCCTTACCTGCACTAACTGTTTTATCATCACTGCAGTCAGCCTTAAAACCAGCTTCA
GAAACTTCAGATTTAGATAGCGGTCGAAAGAAAGGTCTTTCGGATATCTCAGGCTCGTCAAAAAAACTGCTAAAGTCAAC
ATAATCTATGTTTTGTTCATGGTCACTACTTATGAATGACGAGGAAGCTTCACCCTTACCTGCACTAACTGTTTTATCAT
CACTGCAGTCAGCCTTAAAACCAGCTTCATAAACTTCAGATTTAGATAGTGGTCTAAAAACAGGTCCTTCGCGTATCTCA
GGCTCATCAAGAAAACTGCTAAAGTCAAAATAGTCTTTTTTTGGTTCATGGTCACCGCTCACGAATGACGAGGAAGCTTC
TGCAACCATATAATCATCATAGAATAAGTGATCTTTATAAGGCATATACAGAACCTGAGAATCTGCAACCATCAAGGCAA
GCTCTTCATCAGCCCCCTGATTTGCAGATGAAGAACTTTGCTCTAAATCAGGACAACCGCAAACTTGAGCCTCATCTATC
ACTGCTGAAATCCCACTTGCAGATGTTTCTTCATTAGACTGCGTAGCTCGTACATCTTCTTTATCTGGTACAGTTTTTCC
AGTTCGATCATTATCATGCATCAGCGTTTCTGTGCTACCTACCAAAATCTGATTAACTCCTTTAGCCTCGGTTGATGGGG
CAGTATCACTAACATCGCTTAGCAAAACCAAATCGGTTTCATTGTCAGAGGTTTCTGGTCTAAGAAAATTCGACCAAAAG
TCATCATGTTCGGACCATAAGTTATCCTGTTCCGTATCAGTATCTATTGTGATTTCAGAGACCTGCTTTGAATCTTGTGA
TCCGATGGAAAGAGTGGAACTGTGGAATTGTGATCCGATGCAGGTTTAGCGGACACAACTTCTGAATCTTTGCTGACTGC
CCCATTCTTAAGGACCTCCTTTGCCTGAGAAAGGATTTGTTGCTTTTTAGGAGGAAGTTTCATGGACGGAACGGGTAAAG
AGAGATCCATAAAGGGTTCATACACTTTTGAGAAATGTCCGCATTCTAAACAAGAAACAGTGCTCGATATTTCACCTCCA
AATACAGAATCTATGAGAGTAGGTTTCTGATATGTAGAAC
>AT2G32780.1 | chr2:13895431-13898430 REVERSE LENGTH=3000
GAACACGGAGGCTGGATATCTTTTTTTTTTTTTTTTCTCTTTCTATAATTTAGGTTAATAGAACAAGATAGGTTTAACGT
TCTTCACACATTGTGCTGGTGAACTCTCTTGACTTAAGTTTAGCATTTTGCCTTGTTTGAAAAGTTAAGTGTTTTTACGT
TCAGCTTATAGATAATGGCTACGTAAACTGTAGAACGTTATAAAATCTACCGGTATAACTACTTGGTTTAGTTGCAAACC
GAGCACATTTCAGGCTGACGTACAATATGTATTACGTCGGCGGCGAGATAGTACAGGTCTTGATTCCGGTTCCAGCTCCA
CAATGCATGCGTCTCATTCTTCACCTGAAAAGGCCAACGTAAAAAAAAACACTTCGTTTTAAGCAATTTTAAATTGGTAC
AATCTGAGAAAACAACGGACCGGTTCTGAGTTTGATCCATGATGCTTATGCCCAAGAACTATTCTTAGTAGGTTACTTGA
ACATCAAGCGATAAAGAATAGAGAGAGATCTAACTTACTTCTAGTATACCGAAACCGAAGCTGCTTTCTCTGTATGCGCT
ATACTCCGGCTGCTTAACCGGACAAGTCTCATCTTTTACAGGCTCCAACGTGGAGTTCAAGCCGCTGGATCTGCACGAGT
AGTTCTGAGAAGGATCTGGAATATTTCCTGGGTCGTCTACATGCTGAGTCTCCAGCTTCCCAGCTCCTCCTGCACCGGTT
GTTATATAAACCGGGCCACATTGGTCTAACGTGTAGTTGTAGACTCTGTTTGATCTCTCATATGCATCAACCTAGTTCAG
GTTTTGTGGGAAATTAGCGTAAAAGAAGATATTTCCCAAAAGCAAAGGAATACTTTAACAGAACAACACACATACATGAC
TATTGAAGACGATATCGACTCGGTAGTTATAGAGCAAGTCTTCAAGGTGAATCCTCATTGATTCAGCTTCTCTGTAATGC
CCTTTGAATGTGCTGTACCAAGGAAGACTCCAAGTTGCAACCACCCATGGAGTTTCTGATCTGTTTATTTTGATCAGGTC
ACTTTCAAGCCAAATATACTGATCAGCTGTTGAAGAAACAGGGAATTAAGAAAATCAGAAACACATTTCAATGAAATTTA
AACCTAAAGAGAGAAAATCAAAACCTGGAGAAACTATACATGAGTTATCATAAAGTGTGTATGAATTGAGCACTATGAAA
TGAGCTCCTCCCGCGTTGAAAGAATAGTATAATGGTGAGAAAGAACCGCTTTCGTTTGAAGGGAATGCGAATCTTGAACT
GTATGCAGCGAATGTCAGATTATTCTCGGTCTGCGGCTCAATCTCGTGCTCCCCTGCTACCATCATGGTTGGAACATTAG
CCGTGAGTGGCTCCATGAACCTGTCATCAAAGACAAAGCCCCCAATAATTTAGTGTTTAAAACCATCAAAGGATTCACAA
TCACTAGAGAAGAATCTTCTTTTACCTTCCCCAATAATCCCAGCGAGGCTGATAAGTTTCTCCACTAGAATAACAAGAAC
CACAATCAGAACTAGTTCCATTTTGGTCACAATGACAAGAACTACAATCTAGTTTAGTCTTATTCGCAAGATAAGTATCA
GCGTAGCTGAATCCTCCAAGTAAAACCACAAGATCTGGATGGTTAGACAGAATATGCCCCAAAACAGTTGATGTGTTGTA
AGTAAGACCCAAATCTCCAGCCACAACGATTCTGTGTGGATAATTCTCTGATGTAGACTTAGGCATTGTCCTGAAGTAAT
ACTCTTTGCTCATTGCTGATAAAGACGGGTCTCCGCATTGGTATCGGTACAATGTGTTTGGTTTAAGACCTGTGAGTTGA
ACATGGTGAATGATGCCTGAAGTATAGTTCATGAAACCATTCTCAGAAGAATACTGTTGGTTATAAACAATAGAATGGCC
TGTTGCATTTTGCTTCCTAGTACGACGAACATCGAATTCACGGTATTGAACTATGCTTTGCACACAATTAGGATCCAGAG
GTGCAGAATCTTTTTCACCAATTTGGTATTCCCCTGTAGTATATAATACAACAACCATGCTTCAGAGTTCAGACAAATGC
AAATAGTTAACTTAAAGGATGAATATTTAAGCAAAAATCTTGATGAAGCTTCTTAAGTAGATCCAGCTCTTGGCTCAAAA
AGATTAAACCTTTATGTACTTTCAAGATAAACTAATCACACATTCCACATTTTTGTAAACATAAATAAGTCCAATTTTGA
GAATTTAATAATATTTCAAGACTTTTGTAGTAAAAAAAATTGTTTTTTCCGAAAGGTAAAGAAAGTTGAAGAGACAAATA
GAGACCTGTGACCCAAGAAATCCAGACGGAGTCAAAGCTGTAAGAGAGAGAGACAGAGATCTGTTCGGGAAGAAGAAACT
CCGAAATGGGTTTTACGAAACTCGGGTCGGATTCTGGTAAGTCGAATGCAATCGGGTTAAGATTCGGGTCGAGTGGAGCA
GTAACGGGGTTAAGCGGACCGTCGAGTGTCGATGGGAAACCATGAACGATGATAGTAACAGTAGAAGCGAAAATGACGAA
AAAGGACATCGACATTGTATATTTTACCACCATTTTCACATAAATGTTTTGTTGCAGCGAAGAAGATAATAAACTCTATT
AGACCAAAAAAAAAAACAAGAAGATAATAAACTCTGTTTGGAATGAAATCTTAACATGAAATCTTAAGATAGTAAACTCT
TTACCACAGAAAATTGGTTATTTACAGGAAGGTAATATCAATTCCGATTATTTCCCGGTTAACTCTGTGAACCGGTGGAC
GCTTTCTCGATATTCCGGTTCTCAGATTATTTACCAATTACCGAGAGAAAAACATTAACTAATTTCCTTGGAAAATATTA
GTACGAATTAACAACAACGTTAAGAGAGACTTAAGATGCAACATTGAAACTAAAAGAGTAATTAAGAAAAATAACTAAAG
TTCTTTAGAAAGCCTAATCTGTTTATCCCGCGAACAAATC
>AT2G32785.1 | chr2:13903488-13906487 FORWARD LENGTH=3000
GGGTTGGAATTTTTGTGATATGAAAACACGATTCGGAGTCATATATATCAAAAAATCTCAAAAAAGAAATCAACAAAACG
TATTATGGAGAACAAGAGGGCGGCAAATGTATTCTTTTTTTTGGTAATGGGAAAATGTATTCTTTTATATGGATTAAGAT
ATATTTATTTATGATTATTATATATATTCATATATATATATATATATTCCTATTTTATCCTTTCATAGATAAATTGCAAT
TTATATGATAATAAAGTGTAATCTTTCTCTACAATCGTTGATGAAAACGATCATATCAATCAATCTATATTTTAATGGTT
ATATATACACAATTATGTGTTTCTAGTTTCTTTTGTCTAGAACATGTATCATACGGATTTAAATGTGAATGCTGATATCG
ACGACATTAGCACAAACTACTTAAGTTGATGAGAAAGTGACTTTCCTAATGTAGTTATTATGTTATACGTAAGAAAATTA
ATACCGTCTATGTGTAATTTTATTTTATATATATGGATATGAACTTCATGTTTTGAATAAATTATCGTTTCAGCTAAAAT
AAAGTTATATAAAGAATGTAAAAATCATAAATCATAACTAGTTCTTAAAACGAATATTATAGTAGAGTAGGAATTTCGGT
TTTGTATGTTTGTTAGAAACTTGATTATAACAGCTTTCATGTACGTATCTTTTTTTCCGATTAAGATACGTTTATAGCTT
TTGCCCCCAAAAAAAAGATACGTTTATAGCTTTCAAAGCATTAAATGGTGAAGGTGGCTGGTTCGATTCTATCTGGCTAC
ATTTTGTACCCACTTAATTTTTTGGCTGGGTCCGCCACTACCAAACTGCTTACTGATTTTTCAAGGCGGCCGACTGGCCG
TAAATCCATCGACTAATATTCATTTCATATTTACGAAGAAGAAACCAGATAATTGAACGAGTTAAGAAAACTAATCAAAA
CTTGGTTCAAAAAAAAAAAAAAAAACTAATCAAAACATAATTTGCCTGTAATTTGCAGTTTATTGTTTTTGTACCATTCA
GAAAAACAAAAGTATAAATCTGTCTTTTTGTTTTGTTAATTGATTCAGTTTTGTTGAACTGTTTATCCAGTATATTGTTG
CAAACTTGCAATGATAACAAAATCTTTAAAACTTTCGATATCTCTTTAGACGTGAAACTAAATTCTAATCACTTTAGGAG
TAAAATAGTAAAATAACAATATCCATATTTTAGATAGATACTCCAAATCTACATGCCAAAAAAAGGAAAGAAACATAACA
ATATTGTCTCCCATCTTGAATATTATTTAAAGGTTTGATAATCCCTTCATGTTTCTCCACAACAAAAAAAACAAAAAAGC
TAATCTTTCTACAGATAAATTCAAGCTTTTTTCCTTCGTTCATTCAAAAAAAAAAGAAAGAAAAAGATATGGGTATCTCT
AAGAAATCAACAAAGGCTATAATAATATATATGGCTCTTATTATGGTGTTCTTCACATTTGCAACACTCAAGACCAATGC
GGAAGATGTGATAAGCTACGAAGTTCTCTTACAAGATCATGCATGGGGATGTAGTCCAAAGTTTCCTAGATTATCATGTC
TCAAACAAAAGGCCAATCCCTAGATTCATCAAAGTCGTGAGTCTCATCTGAACTGCAATATATATTTTATTTTTTCTGTT
TCGTTTATAATGTTATTTATCGAATATTTATTATATTGTACCCTCATTTTTAAATTAAATTTATGGTGTTTATATGTGAT
CATTCATTTGTATATATGTATATATGTGTCTATGTACATGATTTATTACTATATAAAGTAAAACGTATCACCGAGTTACA
ACTTGTACGTAATGTAGTATTTGATAAACGACTAAGAAATCATTTTCAATGTCCTTCAAAAAACACTCATATATCTAAAT
TTTCTGCGGTTAATAATATTTGAATTGGTTACTGTAAAAGTAAAAAAAAAAAAAAAAAAACAGAAGCACACAAACAATTT
TTAACAAGGTTTAGCAGCTGCTGACGTCTTGAATACAAAGACAACTATTGTATTCAATCTCTCGGTAGTAAACGACCTTA
CACGACACTAAACTGACGAAACAAAACAGAAGTCATATAGTTTAATCGCAATAGACATCAAAAAAACTTGAGAACAACTA
ATCATCCCTTTGCATACTTCAAAGTCCATTCTCGCGCAACTTTCTCGTAAGCTTTCCGGTCTTTCTGGTACAGTCTCGCG
GCATGATTGCTAACCAATAACGGTTCAACCGGGTTCGATAAAATCGAACATATAGAGAGCAACACCAAGTTAATGGTCAA
GGCTGATGACCATCGTGATCCCAATATATCAACAAAGATTTCTCCAATTTCGCTTATATTAGGATGAAAAATCTGGATCC
AAAAACATAAAACGAAATTTTTAACCGGGAACCAAACATTTCCGAAAGACTAAATTAAACCGGATTTCTAATTTTGGTTA
CCTTAGTCTTGAATGTGATTTTGGGTGGTTCATAAGGATATTTGGGTGGGATGTGAACAGAGACGGTGAAGACTCCTTTT
TCGTAAGGGCAACCCACCGGGCCGTTAACGGTGGCTTCCCACCGGAAAATATTTTCCGGCGAAGGTAACCACGATCTCAC
ATGGATCTTCAGAACGTCATCTTTTTCTTGAAATTCTTTCCACAATCTGTTCTCCGCTGATTTTGAGACGGTGTCTGGAG
ATACTTTACCGGAGTTCCTCGACGTAAAGAATTTACGAACTTTGAAGTTTTGGAAACACATCATTTTTTTATTCTCCTCT
ATGTATTATGAGAGAGAGAGAGAGAGAGACTATGCTTTTCTTAGATTATAGTTAAGCTCATATTTATATTTTTCTTGAGT
ATTTCTTTTATTTACTTATACGACATAAATTACATATAATGCTTTGTCGAATCATTGACAAGAACTTTAAAGAGTTTATA
GAAAACAATGATGTATACGGTGAATGTTAGTATTTACATA
>AT2G32788.1 | chr2:13905111-13908110 FORWARD LENGTH=3000
ATTCATCAAAGTCGTGAGTCTCATCTGAACTGCAATATATATTTTATTTTTTCTGTTTCGTTTATAATGTTATTTATCGA
ATATTTATTATATTGTACCCTCATTTTTAAATTAAATTTATGGTGTTTATATGTGATCATTCATTTGTATATATGTATAT
ATGTGTCTATGTACATGATTTATTACTATATAAAGTAAAACGTATCACCGAGTTACAACTTGTACGTAATGTAGTATTTG
ATAAACGACTAAGAAATCATTTTCAATGTCCTTCAAAAAACACTCATATATCTAAATTTTCTGCGGTTAATAATATTTGA
ATTGGTTACTGTAAAAGTAAAAAAAAAAAAAAAAAAACAGAAGCACACAAACAATTTTTAACAAGGTTTAGCAGCTGCTG
ACGTCTTGAATACAAAGACAACTATTGTATTCAATCTCTCGGTAGTAAACGACCTTACACGACACTAAACTGACGAAACA
AAACAGAAGTCATATAGTTTAATCGCAATAGACATCAAAAAAACTTGAGAACAACTAATCATCCCTTTGCATACTTCAAA
GTCCATTCTCGCGCAACTTTCTCGTAAGCTTTCCGGTCTTTCTGGTACAGTCTCGCGGCATGATTGCTAACCAATAACGG
TTCAACCGGGTTCGATAAAATCGAACATATAGAGAGCAACACCAAGTTAATGGTCAAGGCTGATGACCATCGTGATCCCA
ATATATCAACAAAGATTTCTCCAATTTCGCTTATATTAGGATGAAAAATCTGGATCCAAAAACATAAAACGAAATTTTTA
ACCGGGAACCAAACATTTCCGAAAGACTAAATTAAACCGGATTTCTAATTTTGGTTACCTTAGTCTTGAATGTGATTTTG
GGTGGTTCATAAGGATATTTGGGTGGGATGTGAACAGAGACGGTGAAGACTCCTTTTTCGTAAGGGCAACCCACCGGGCC
GTTAACGGTGGCTTCCCACCGGAAAATATTTTCCGGCGAAGGTAACCACGATCTCACATGGATCTTCAGAACGTCATCTT
TTTCTTGAAATTCTTTCCACAATCTGTTCTCCGCTGATTTTGAGACGGTGTCTGGAGATACTTTACCGGAGTTCCTCGAC
GTAAAGAATTTACGAACTTTGAAGTTTTGGAAACACATCATTTTTTTATTCTCCTCTATGTATTATGAGAGAGAGAGAGA
GAGAGACTATGCTTTTCTTAGATTATAGTTAAGCTCATATTTATATTTTTCTTGAGTATTTCTTTTATTTACTTATACGA
CATAAATTACATATAATGCTTTGTCGAATCATTGACAAGAACTTTAAAGAGTTTATAGAAAACAATGATGTATACGGTGA
ATGTTAGTATTTACATATATGGTGGAATCTAGCTAGAATTTGATATTCAGGAACTCTTTTATATTTTGACGTCAAAATTT
CGTGCATTTTGATTGGTTAAGACTTAAGTATAAAGGAGTCAAGACTTTCTTCTTATTTCTCTACTTCTTATCATCTTTTT
TTGTTTTGTTTTAAGTGCTTTAATTTATAAACTGTTAGTAGATTTTAACCCGCGGTATACCGCGGGACGATTTATTTTTT
AAAAGTAATATATATTAAAACTTGCAAATTTTATTTTTATAAAATATTTATATTTTACAGTTTATAATTGTTATTAAGTA
ACGGTATACCACGAATTCATGAAATAATTGTTAAAAAACTGAAGTTTTAACCCCTATTAAAACAGCATATTAATAATATT
TTAAAATTTTATAAATATTGATTCAAATACATCCACCATATAACCCAATTCCAAAATAGAACTCGTTCTGTAATTTTTTT
TACCGTCACGTGATTTTTTTAAAAAATAGTAATTTTTTAACATTTAAGAATAATTTTTTATATAAAAAAGTTTTGCAAAT
TGTATCATTCTCTAATACATTTATATCTATAGTTTAATTTTATATATAGTAACATTATACATACCACATAACATTTTTGG
TTTTATATAATTTTTTCTAAATTAGGATGATTTGATATGTTTAATATTAGTGGTCTTAAAAAATAATAAATTAAAGATTT
AACCCGTATTGAAACGGTGGATTAATTATATTTTATTTTTTTATTAATGTTGATTCAAAAACCCGTCCCTCCAAATCCGT
CTTGCCAAAAAGCTATTTATTTTGTTAATATTAATTTTATTAATGATATGACTCTGAATTAGAATCTAAACATTTTAGCT
AATAACATAGGAGTGCACCATATTTAATTTATAGGAGAATGTACCATATGACCCGAATGCACTTTTATCCAAATCCACCA
AAAAAGTCTTGCAAAAATACTATAGAGATAAGAAACGATAGTCGGTTTTGATAGGTATAAGATTAGCAAATATATTAGTT
AGCTTAAATTAGTTAAAGAATACAAATTGAAAAGGTATATTACACTTTATTCGAATATAGTATCAAAACTTATATAACAC
AGAGATTTGATAATTTTTTAATTGATGAATACTTTTTTTGTGCTAATTTTTATGTGATTAAGATTTAATTGATTTTGTAT
ATAAAATATTAAATTGACTTATTTGTTTATAATTTGGTAACAGATAGATATTTGAATATTCAATATATTTTGCTTCAGTT
TAAGAAATCTTTGATGACCCGTCTTTAGATCCAATAAGCCCTATAATCTAGATATTAACCTGCAGTATATATTTTAGTTA
AACTAAATTTTTTTATTGTAAAGATGATTTAAAAATATTTGATATTATTTTATTTGATTTTAAATGTATAGTAAACTGTG
AGTTGTATATGTTTTGTTGATATTATCTATATTGTTTAGTGTTTAAGATTATACACTTGTAGTTTGATTGTTAATTTACG
AGTTTCACCTGTAGTATACCATTTTGTATTAATATCGATCTAAACATGCAATTCTATGATTTCCAACTTGTATTAAAAAT
TGAATCACATCTAATATGTTATTAATTATTGTAATATATA
>AT2G32790.1 | chr2:13902649-13905648 REVERSE LENGTH=3000
TTAGTTGTTCTCAAGTTTTTTTGATGTCTATTGCGATTAAACTATATGACTTCTGTTTTGTTTCGTCAGTTTAGTGTCGT
GTAAGGTCGTTTACTACCGAGAGATTGAATACAATAGTTGTCTTTGTATTCAAGACGTCAGCAGCTGCTAAACCTTGTTA
AAAATTGTTTGTGTGCTTCTGTTTTTTTTTTTTTTTTTTTACTTTTACAGTAACCAATTCAAATATTATTAACCGCAGAA
AATTTAGATATATGAGTGTTTTTTGAAGGACATTGAAAATGATTTCTTAGTCGTTTATCAAATACTACATTACGTACAAG
TTGTAACTCGGTGATACGTTTTACTTTATATAGTAATAAATCATGTACATAGACACATATATACATATATACAAATGAAT
GATCACATATAAACACCATAAATTTAATTTAAAAATGAGGGTACAATATAATAAATATTCGATAAATAACATTATAAACG
AAACAGAAAAAATAAAATATATATTGCAGTTCAGATGAGACTCACGACTTTGATGAATCTAGGGATTGGCCTTTTGTTTG
AGACATGATAATCTAGGAAACTTTGGACTACATCCCCATGCATGATCTTGTAAGAGAACTTCGTAGCTTATCACATCTTC
CGCATTGGTCTTGAGTGTTGCAAATGTGAAGAACACCATAATAAGAGCCATATATATTATTATAGCCTTTGTTGATTTCT
TAGAGATACCCATATCTTTTTCTTTCTTTTTTTTTTGAATGAACGAAGGAAAAAAGCTTGAATTTATCTGTAGAAAGATT
AGCTTTTTTGTTTTTTTTGTTGTGGAGAAACATGAAGGGATTATCAAACCTTTAAATAATATTCAAGATGGGAGACAATA
TTGTTATGTTTCTTTCCTTTTTTTGGCATGTAGATTTGGAGTATCTATCTAAAATATGGATATTGTTATTTTACTATTTT
ACTCCTAAAGTGATTAGAATTTAGTTTCACGTCTAAAGAGATATCGAAAGTTTTAAAGATTTTGTTATCATTGCAAGTTT
GCAACAATATACTGGATAAACAGTTCAACAAAACTGAATCAATTAACAAAACAAAAAGACAGATTTATACTTTTGTTTTT
CTGAATGGTACAAAAACAATAAACTGCAAATTACAGGCAAATTATGTTTTGATTAGTTTTTTTTTTTTTTTTTGAACCAA
GTTTTGATTAGTTTTCTTAACTCGTTCAATTATCTGGTTTCTTCTTCGTAAATATGAAATGAATATTAGTCGATGGATTT
ACGGCCAGTCGGCCGCCTTGAAAAATCAGTAAGCAGTTTGGTAGTGGCGGACCCAGCCAAAAAATTAAGTGGGTACAAAA
TGTAGCCAGATAGAATCGAACCAGCCACCTTCACCATTTAATGCTTTGAAAGCTATAAACGTATCTTTTTTTTGGGGGCA
AAAGCTATAAACGTATCTTAATCGGAAAAAAAGATACGTACATGAAAGCTGTTATAATCAAGTTTCTAACAAACATACAA
AACCGAAATTCCTACTCTACTATAATATTCGTTTTAAGAACTAGTTATGATTTATGATTTTTACATTCTTTATATAACTT
TATTTTAGCTGAAACGATAATTTATTCAAAACATGAAGTTCATATCCATATATATAAAATAAAATTACACATAGACGGTA
TTAATTTTCTTACGTATAACATAATAACTACATTAGGAAAGTCACTTTCTCATCAACTTAAGTAGTTTGTGCTAATGTCG
TCGATATCAGCATTCACATTTAAATCCGTATGATACATGTTCTAGACAAAAGAAACTAGAAACACATAATTGTGTATATA
TAACCATTAAAATATAGATTGATTGATATGATCGTTTTCATCAACGATTGTAGAGAAAGATTACACTTTATTATCATATA
AATTGCAATTTATCTATGAAAGGATAAAATAGGAATATATATATATATATATGAATATATATAATAATCATAAATAAATA
TATCTTAATCCATATAAAAGAATACATTTTCCCATTACCAAAAAAAAGAATACATTTGCCGCCCTCTTGTTCTCCATAAT
ACGTTTTGTTGATTTCTTTTTTGAGATTTTTTGATATATATGACTCCGAATCGTGTTTTCATATCACAAAAATTCCAACC
CCTATGAAGCTTCACTGTTTTTTGGGGGTGGCTTCGTATATGGATTTGCCCTAGTTTTCTGGCAAAACTGAGGATATTTT
TGAGAACATCCCCATGCATGATTCACACGCATTGACTCATATGATATAACTTGCTCCCTGTTGATTGTATCCGCCTTAAC
AACAAAAATAATCAGTAGAGCGACACATAAAACCGATATTGCCTTCAACATCGCCATATTTTCAAAACGAACAAAGTAAA
CTAAATGGATTTACACTTACTTTTGATTATTTATTACTTTCTTATAGATTTCTAATTTCTAATTTTGCGTTGATGCTTTA
TAAAAATAGTTGGTTGCGTTTGCTAAATAAAGTTAATTGTTTTGGAGGTTCCTTAGTTATCCAATTCCAACAAGACTTTC
TTTCACAAATGTAATTATTGTTATTAGTTCCAACTTCCAACAGTACATATATAAGATCTATGTTAGCTAATAACAACTAA
ATGTCGATCCAAAATTGATTCTTAAAATGTCAATCAAAGTTAGTTCTTTTTAGTTTTGTGTAGTGTAAAATTAGATAAAT
GTATTAACTCTATTTTATTTTATTTTGCCTTTTTTCCTGATTTTATCTACTCAGATTTTATTTTCCTTTTTGCTTACTCA
AACTTTTTTTTTATATAATTATAAATAGTACATGGTCTACTTCTATAATTAAGTTACAAAACTATCTATATTCCCAGTTG
AGTAGTTGACCTTTAAATATTTCTTTTCTTTTATTTAAAAACGAATTTTTTCATTTTATATTATTATTATTATTATTGGT
AAAAGACGATTAAAAAAGAAAATTATTTGTGGGTAATTTT
>AT2G32800.1 | chr2:13919034-13922033 FORWARD LENGTH=3000
GTAATGATAAAGGAAATATTAGGAATGTTCATGTAATTTATCTTTGTTGATTATGTTATAAAGATTTTGGGTCTGTTAAT
TGGTTCCAGGTAAAGCAAGGATAAACATAAATATTATTTGCATTTAAAACCACTGAGATCTAAATCATTACATACGGTAA
GAAACCTTAGAGATGGTTTTGAGTCTGTTAATTGGTTCCAGGTAGAGTTTGGATACACCAATGAACAAGAGCAAACACAA
TTGTTCAGAGTTCAGACTTTGAAATATAAAGGTCAAAGAAAGCTTGTGATGGGACATACACTTCTTTAATCAATATCAAT
GGTCTCTTGTTTCTTAGAGAAACAGCTGTTCATCGTTCTGAGCCGCTTCCTGGTGTCTAAAAACTGAGGTCACTCATGTT
TTGAGACGGGGAACATCGTGACATAACCGCTAAAGTCTTTAAAGTTCCGCTACATGGGTCACTGATAAAAGCAGTATTTG
ATACCTCGATGAAGCAGCTGTTGCGTCCTTTACAAGCCTGCAGAAGAGAGCAAAGAACTGTTCAGATAGTCCACAAAATT
TATAGTACGCAATTGCTACGAACCTGTTTTAGAGCTATATGTCAACAATTTGCACCCAAAATATTTCTACTAGCTTGCTT
AGGAAATTAAGATCATCATAAGTTCTACTTTGGATTATAATTGGAGTTATGTTTCCAGCACCGGTTTTTAGATTCCTTCG
TATGATTGAATCAGTTGCCAGTGTTGCAGGCAATATAATTTTACCTCAGAGACGATTGATAATGAGTTGGATGCATGACA
TTTCCCGATAGAAAACCCGTCGCAGCTACCTCTTGGAGTCCCATAGCTAGCAAATTCTATGGAGGATATGACATGTCCAT
CTTCACAATGCAGATGCACTTCTGGTGCCACACTGTTTATCGACATTGTTCCGTTTATGTAATCTGGTGTGGACCATTTC
CGCAGAGGTGGATAATGCGATTCCGAGACTTGACCGCACAGAATCCCAGCAGTAACTGTCTTAACCGATATCTTAAATGG
GTTTCCCCCAGTCTCTTCAAAGAGCACAAGTAGATTACTTGACGGCTTTAACCACGAACGCGGTACATGGTACCTGTACA
ATGATATTATGTCAGTACCATGGCATTCAATAGTCATTGCGGAGTTATTACATGCACATTACCTGGTTTGTGTAGGCTTT
CCACAATTTGTTGTGCACTTATCTGAATTGTAGGCTCCACGATAATCACAGGTTCTGTCACATCCATCCTTTTGGGAAAT
GATATTCCAATACCTTCCAATATGTTGTCCATTGACCCAAGCTTGCCCCCTTCCCATACTTTCCAGATTAAGAACAACAG
GATCTGTTCCGGCCGGGGGGTCAAAGTATGTCTAATTCAATAAGGGGAAAAAAAATGAACAATGATCAGTAGATTAATGA
GGGACGGTAATACGAAAACATCTTTGTTTTCGGAGAAACGAGAAAACAAAACGCCAACATGTTTCACAGATTTACCTTGT
ACCACATGAAGATCGAAGGTGAAGCATCGGTCTCCAAAGTACTCCACTCAGCTTTTTCATTGTGTTCAACAGTATATATT
TTATCAGCCTCGCCCTTCAATCCCACCTATAACAAACGCCAAACATTCAATGCTTCCAAAATAATCTTCATATTTCAGAT
AAAGCGAGAGAAAGAAAAAAGAATCCACAACGTTCAACTTTTTTTAAGACATATAATTTTAAACCATATGCACGCTAACT
ACACCTGATACGTCCATGACGATTTTGACAGGTCTAAATCTCCATTCTTGAATCCAGTAAGCTTAGCTTTGCCTCTAAAA
CCGGCTCCATCCTTCTCCAAGAAAGCACCATAATTCTGTGCCACAAAGTCGAAAGTGATCACAATTAGCTGTAAGAAAAA
AGATAAAAAGAGAAATTAGGTAGTAGATATTAACCTGTAAACCAACTGTTTGAGTCAACAGAAGTAAATCATTGTTTCCC
TGTATAAATCGTACAGGCTGCACTGCCTTCACCCAGTGACCAACAATACTGCCTTTACTTCCATTCAGCAGGAGGAAAAA
GTTAGCACAAGATGGGAGAAAACAATTTATAAAGCGTTGCACTTTATGAAAGCTATAACCCTCATGTATAGTTAGACACA
GCGAATCACAAGAGACGGCATACCCAACCACGAACAGACACAATACAGGAGCAGTGCATTTGTACAATTGCAGACATGCA
TAAAAAGCAGGAGTGAGTGTTGTAAATTACCTGCGAGTTGTTTGTTAACAAACACACGTAACACATCCCTCATGCTATCA
ATCGACACTGTTGAGTTAGGTCCATTTTTCTTCCAGAACGAGATATCATCTTCAGATACGCTTATTCTACATTTGGTTGA
CAAAGAAGCAAAAAGCCATTACATACAACAAACAACTTCCGGTAATTCAGTCAAATTATGATGTAAAAGCATCTTGAATA
TCTATCTTGTAGGAATTCTTTCCCTTCAATGGTTGATGTTAGTTAGATCATGAAATAGACAACTCCGCATCTACCTTGTC
TTATGCCACAGGTAATCAGACCGGTCTTTTGTAACATTCAAATGCTCCAATAATCCTTGGAAAGTGAAATTGTTTTCACC
CCATATGCCAATAGGTTCTTTCAGAGCCATCCATGATTTTGAGATATAAGAAACATTATCCTGCCTCACGACTTTTTGCA
GTATAGACATACTACCTAAAGATGGCCTTGCAGACTCAACCGTTTTAACAGAAGTTTGTGCTCCTACCTGCTCAAGAACA
GACAAAAACGATAATGTCAGGAATCATCTTGGGGGCGAACTACTATCTGAAGCAATTAAAAAAGCCAATTTCCTGATTAA
GAGAGAAATGTCAAGTTCACAGAGGACGATATTTGAGGCTGGGGCAGTTTCAAAAATGAAACAATAGAAACAGAACTAGT
CCAACAGTGACAGTTTTTTTAAAAATCCAGTCACAAAGAA
>AT2G32810.1 | chr2:13916410-13919409 REVERSE LENGTH=3000
ACACCAGGAAGCGGCTCAGAACGATGAACAGCTGTTTCTCTAAGAAACAAGAGACCATTGATATTGATTAAAGAAGTGTA
TGTCCCATCACAAGCTTTCTTTGACCTTTATATTTCAAAGTCTGAACTCTGAACAATTGTGTTTGCTCTTGTTCATTGGT
GTATCCAAACTCTACCTGGAACCAATTAACAGACTCAAAACCATCTCTAAGGTTTCTTACCGTATGTAATGATTTAGATC
TCAGTGGTTTTAAATGCAAATAATATTTATGTTTATCCTTGCTTTACCTGGAACCAATTAACAGACCCAAAATCTTTATA
ACATAATCAACAAAGATAAATTACATGAACATTCCTAATATTTCCTTTATCATTACTCAATGGATCCCAAGCGCTTGCAT
TTGTCTAATCATCAACATAGACGAATCATACATTTGCTTGCGGCTAACGTCACCTTCCTTTCCTCCTTCCTCTTCGAAGA
ACCTCTCGCTTCCATCCAATATACTCACCACTTGGCTAATGCTAGGCCTTAACTTCGGATCGGTTCTCGTGCAAACTAAC
CCTAACCGTAATAGCCTTGCCAATTCTCGATTCTCGTATTCATCATCCAAATGAATATCTGCAATCTCCTCCAAGAGTTT
TTTTCGGTTACCAACTACTTCGCGGATTCGCAACACCATAAGAGCATCTTCTTTTTTCCTCTTGTAATCCACTGCTGGCT
GCCCCGTAACCATCTCGAGCACTACCACGCCAAAGCTGTATACATCCGCCATGGTTGTAGCCTCGCCGGATTCCATGTAT
TCTGGTGCCATATAACCAAAAATCCCTTGAGCAGATCCTTTCTTTTTTGCAGCTTGATGAGCCTTGTCGTTTCTAGACAA
AAACTCTGCCAATGCGAATCCGCAAAGCCGCGGATTCATATCTCTATCAAGAAATATAGTTGAAGAAGTAATGTTTCGGT
GAATGACTTGTTCGTCCCATTCCTCGTGGAGATAACGTACAGCGCAAGCAAGCGATTTGATCACGTTGTACCGACTTTTC
CATCGCAAAACAGAGTTTCCAGGTATATGATTATGGAAAAGAAGATGACTTAGCTTACGATTCGCGGAATAATCGTACAC
TACAAGCATTTCTCCGTGTTCGGTGCACCAACCACGGAGCATTACTAGGTTACGGTGTCGAAGCCGGCCTAGGTTAAGTA
GTTCAGTGGAGAACCGGGTAACAAGCGCCGGACATTTAGTCATACCGAGACGTTTCACCACAATATGTTGGTCTCCATTT
AGTAAACCATAATAAGCCGTACCAAAATCAACCTCAGCAACGCGACGTGCATCAGAGAAATTATCAGTGGCTAAAACAAG
GTCGTTGTATGAAATCTCTCTTGGCGTGTCCAATACGAAAGACTTTGATGACATCACTCTCCGGCTGTTGTAATTAAAGT
ACGGATTTTCTCCAGTCTCCGCCGTCTGGTAAATAGAATCCTCAAGGGCAGTAACGTAATTTGATGACGGCGTTGACTCC
GACGACGCATTGAAGCTAGTTGTGGAGGTGGTGGTGGTCATCGTTGTTCTTGTAGTAGTCGTAGTCGCCGAAGTTGAGGT
TGATTTTAAAGAAGATAAAGGAATATAAAGAGGATGGCTCTTAAACGAAGGTAACGCCGGTAAGTTACCGGAAAACTCGC
CGGAAAGTGCTCCGATAACCCATTTCATGTTGGGACGATGCGTTGGATTGTTTAAAGAACAGAGCAGAGCAAGATGAATC
ATTCTCTTCATATCAGAGAGATCATAAGATCCTTTTGCTAACCGAGAATCCCCGGCGTCGAGTAATTTCCGGTTATCGGA
TAATCTCCGAACCCAATCAAGTAAAATGATTTTATCTTCCGAGAACGAAAGATCAACGGCTCGTCTACCGGAGACAACCT
CTAAAACCACAACACCAAAGCTGAAAACATCTGTTTTAGCGGTGGCAACGGTTTTTTTCCGGAAACTCTCCGGTGGTAAG
TACCCGATAGTCCCACCGATCCGAGTCGAATCCGCGACTCGGAACTGGTGGTTACGGAAGGAAGAAACAGAGTCGTAACT
CGAATCATGCTCTGTTTCATCAATCTTGTGTTCTAACCACCGAGCTAAACCAAAATCTCCGAGTTTAGCGTTAAACTCAG
AATCCAACATAACGTTACTCGTCTTCACATCTCTGTGAATGATCTGAGTCTCTAACTGCTCGTGGAGGTAGAACAACGCG
GCGGCGAGTCCTTTGACGATTTTACCCCTCCGATCCCAATCCAACGGTTTAAAATCGGAGTTAACTTCCGGTCGTCGGAA
AAGCACACGATCTAAGCTCCGGTTAGGCATGTAATCGTAAACAAGAAGCAACTCGTCTTCGTGTAGACACCAACCTCTTA
ACTTCACAAGATTTCGATGGCGGAGCTGAGCCACCGCAACAAGCTCCGCCGCGAAAGTTTTCTCGAATTGTTCTCCTTTC
TTCTCCGCCAAGCATTTAACAGCCACGGTGGTTCCGTCGCTCGGTAACAACGCCTTGTAAACGCGGCCGAAACCGCCGCT
TCCGAGGATCAGTTCGTCGCTGAAACCATTAGTTCCGATATAAAGCTCAGAGTATCCAAAGATTCTTGGATTCTCGCAAC
CGACTTTGCTGGAAAGCTGAACACCTTCCATGTCAGTGAATGATTTATTGATCTCCATTGAAATCGAATCTTTACTCTCG
TTGATACTACAGAGATTCAAGCTCTTCACCAACTTAGAGCCGTGTAATCGCCGGAATAAATCTCCGATTAAACTCACAAC
TTGACGTCCACAATCACGACTCTTCTTCTCCTCTTCTTCTTCTGTGGTCTCCTCGACCATCACCGGTGGCTTTAACTCGC
CGGATTCTGTCGGTAGTACGAAACAGAGATGATCCATAGCCATTGGCGCCATGTGAATGTGTAAAGATATCGAAATGTGA
ATGAATTTAAAGATGTGATAATGCTTTATAACATTTTGTG
>AT2G32810.2 | chr2:13916741-13919740 REVERSE LENGTH=3000
AAACCGGTGCTGGAAACATAACTCCAATTATAATCCAAAGTAGAACTTATGATGATCTTAATTTCCTAAGCAAGCTAGTA
GAAATATTTTGGGTGCAAATTGTTGACATATAGCTCTAAAACAGGTTCGTAGCAATTGCGTACTATAAATTTTGTGGACT
ATCTGAACAGTTCTTTGCTCTCTTCTGCAGGCTTGTAAAGGACGCAACAGCTGCTTCATCGAGGTATCAAATACTGCTTT
TATCAGTGACCCATGTAGCGGAACTTTAAAGACTTTAGCGGTTATGTCACGATGTTCCCCGTCTCAAAACATGAGTGACC
TCAGTTTTTAGACACCAGGAAGCGGCTCAGAACGATGAACAGCTGTTTCTCTAAGAAACAAGAGACCATTGATATTGATT
AAAGAAGTGTATGTCCCATCACAAGCTTTCTTTGACCTTTATATTTCAAAGTCTGAACTCTGAACAATTGTGTTTGCTCT
TGTTCATTGGTGTATCCAAACTCTACCTGGAACCAATTAACAGACTCAAAACCATCTCTAAGGTTTCTTACCGTATGTAA
TGATTTAGATCTCAGTGGTTTTAAATGCAAATAATATTTATGTTTATCCTTGCTTTACCTGGAACCAATTAACAGACCCA
AAATCTTTATAACATAATCAACAAAGATAAATTACATGAACATTCCTAATATTTCCTTTATCATTACTCAATGGATCCCA
AGCGCTTGCATTTGTCTAATCATCAACATAGACGAATCATACATTTGCTTGCGGCTAACGTCACCTTCCTTTCCTCCTTC
CTCTTCGAAGAACCTCTCGCTTCCATCCAATATACTCACCACTTGGCTAATGCTAGGCCTTAACTTCGGATCGGTTCTCG
TGCAAACTAACCCTAACCGTAATAGCCTTGCCAATTCTCGATTCTCGTATTCATCATCCAAATGAATATCTGCAATCTCC
TCCAAGAGTTTTTTTCGGTTACCAACTACTTCGCGGATTCGCAACACCATAAGAGCATCTTCTTTTTTCCTCTTGTAATC
CACTGCTGGCTGCCCCGTAACCATCTCGAGCACTACCACGCCAAAGCTGTATACATCCGCCATGGTTGTAGCCTCGCCGG
ATTCCATGTATTCTGGTGCCATATAACCAAAAATCCCTTGAGCAGATCCTTTCTTTTTTGCAGCTTGATGAGCCTTGTCG
TTTCTAGACAAAAACTCTGCCAATGCGAATCCGCAAAGCCGCGGATTCATATCTCTATCAAGAAATATAGTTGAAGAAGT
AATGTTTCGGTGAATGACTTGTTCGTCCCATTCCTCGTGGAGATAACGTACAGCGCAAGCAAGCGATTTGATCACGTTGT
ACCGACTTTTCCATCGCAAAACAGAGTTTCCAGGTATATGATTATGGAAAAGAAGATGACTTAGCTTACGATTCGCGGAA
TAATCGTACACTACAAGCATTTCTCCGTGTTCGGTGCACCAACCACGGAGCATTACTAGGTTACGGTGTCGAAGCCGGCC
TAGGTTAAGTAGTTCAGTGGAGAACCGGGTAACAAGCGCCGGACATTTAGTCATACCGAGACGTTTCACCACAATATGTT
GGTCTCCATTTAGTAAACCATAATAAGCCGTACCAAAATCAACCTCAGCAACGCGACGTGCATCAGAGAAATTATCAGTG
GCTAAAACAAGGTCGTTGTATGAAATCTCTCTTGGCGTGTCCAATACGAAAGACTTTGATGACATCACTCTCCGGCTGTT
GTAATTAAAGTACGGATTTTCTCCAGTCTCCGCCGTCTGGTAAATAGAATCCTCAAGGGCAGTAACGTAATTTGATGACG
GCGTTGACTCCGACGACGCATTGAAGCTAGTTGTGGAGGTGGTGGTGGTCATCGTTGTTCTTGTAGTAGTCGTAGTCGCC
GAAGTTGAGGTTGATTTTAAAGAAGATAAAGGAATATAAAGAGGATGGCTCTTAAACGAAGGTAACGCCGGTAAGTTACC
GGAAAACTCGCCGGAAAGTGCTCCGATAACCCATTTCATGTTGGGACGATGCGTTGGATTGTTTAAAGAACAGAGCAGAG
CAAGATGAATCATTCTCTTCATATCAGAGAGATCATAAGATCCTTTTGCTAACCGAGAATCCCCGGCGTCGAGTAATTTC
CGGTTATCGGATAATCTCCGAACCCAATCAAGTAAAATGATTTTATCTTCCGAGAACGAAAGATCAACGGCTCGTCTACC
GGAGACAACCTCTAAAACCACAACACCAAAGCTGAAAACATCTGTTTTAGCGGTGGCAACGGTTTTTTTCCGGAAACTCT
CCGGTGGTAAGTACCCGATAGTCCCACCGATCCGAGTCGAATCCGCGACTCGGAACTGGTGGTTACGGAAGGAAGAAACA
GAGTCGTAACTCGAATCATGCTCTGTTTCATCAATCTTGTGTTCTAACCACCGAGCTAAACCAAAATCTCCGAGTTTAGC
GTTAAACTCAGAATCCAACATAACGTTACTCGTCTTCACATCTCTGTGAATGATCTGAGTCTCTAACTGCTCGTGGAGGT
AGAACAACGCGGCGGCGAGTCCTTTGACGATTTTACCCCTCCGATCCCAATCCAACGGTTTAAAATCGGAGTTAACTTCC
GGTCGTCGGAAAAGCACACGATCTAAGCTCCGGTTAGGCATGTAATCGTAAACAAGAAGCAACTCGTCTTCGTGTAGACA
CCAACCTCTTAACTTCACAAGATTTCGATGGCGGAGCTGAGCCACCGCAACAAGCTCCGCCGCGAAAGTTTTCTCGAATT
GTTCTCCTTTCTTCTCCGCCAAGCATTTAACAGCCACGGTGGTTCCGTCGCTCGGTAACAACGCCTTGTAAACGCGGCCG
AAACCGCCGCTTCCGAGGATCAGTTCGTCGCTGAAACCATTAGTTCCGATATAAAGCTCAGAGTATCCAAAGATTCTTGG
ATTCTCGCAACCGACTTTGCTGGAAAGCTGAACACCTTCC
>AT2G32820.1 | chr2:13926787-13929786 FORWARD LENGTH=3000
GTAGTGTCATCAGAGAATCTGCGGAAGACAAGGGATGGAAATTAGTAGGATCGTGACTTGAAAGTTTTGGTTTTCTATTC
GTTTAGTAAACTAGAGTAGAGTAGCATGCCACTTAAATTCCATTACTTAGAAGCAAACAATGTTATGAGTTAATGAGTTG
TGAATATATTATATAAGGATTTTCATAATCTCTCGGTGTGTTGTTTCAAGTGGAATGTGTGTTTTTCTTTTGTTTATGCA
AATTCATGAAAATGGAGTTTGATTTGAACGACATGACAAGCAACTATATTATGGAAATGAATTCTTGTGCATAATGGAGC
TCTTCTCTCTTGTGTTCCATCGTTATTTATCATCATCATAAAGCAGAGTAAAACAGAGAAGACAAGATAAAACGAACTTG
AAGCCTAAGCAACACAAAGATGAAAGTCTTTACTTAGTAGCAAACTGAAACTGATACACTTTTGATATATTCTGGTAACA
TGTTTGTGGTTAATACAATAGGGATTAACATCTGGTTTGTAGTTTGGTTTTGATATAACTTTACCTTTTTTGGGATTTAC
AAAAGAAACTAAAACCAAATAAAATCATTTGGTCTGGTAGATATTCAATGATGAAACACAAAACATAGAATTTATCCTAA
TGGTTTTATACGAACCATTTATCTTAATGAACGATTCTATCGCCACTGCTTTCTAGTTCAACAAATTCTTCCTCTTCGTC
GTCTGGACAAATAATATGACTTGCATGTGAAGGCATTGTTCCATAAACCAATAGACTTATGAATCTCTTTACAAAAAGAT
CACTGGTGCTTTATAGGAAGAAGTAAGATAATACTTTCCAATTCACAGAGTAATTTGGTTGCAAAGTTCCAGCAAAACTG
TTATTCTGATATATTGAGTATCGAAAAACTTTATGCAAGGGACTTTCATATATAGAGTAAATTTACAAAATGAGTAACAC
AAAATAATCAAACCGGGACTTTTCTACCGGAATTTGCCACAGTCATCTCCACCACCGTATCTCCGCCGCTTTGTTCCTCA
TCTTCTCTCGAAATCTCTTCCAAAGACTTCCCTTTAGACTCCGGAACCAACAGAGTAAAAACAATCCCCAAGAAATTAAC
ACAAGCAAGCATCAACAACGAATTCCTAACACCAATCCCAGGAGGATAACCAGCATCAGTCTTCTCCGAATCCGAACTCT
GCGCCGCGTAAAGAAACCCAAACGCTCCAACAATCGCTCCCGCCTTACCACTCGCCGCCGATATCCCATGACAAGTCGAT
CTCAACCTCGCCGGAAATATCTCAGCAGGAACAACAAACGTCGTCGCATTAGGTCCAAAATTAGCGAAGAACATAGTCAA
CGAATACATAATCAAAAAACCAATTCGATTCTCTCTATGTCTCCAATGATCATAAGGAATCGCTAAAGCGAACATAAAGA
TCGTCATGAAGATAAATCCCATCAACTGGATGAAGAATCGACCGAGTATATCGATGAATGCGACGGTGAACCAGTAACCA
GGGACGGTGCCGCAGAGAGCGATTAGGGTTTGAGCTTTTGAGACGGTGAAGACTTCGTGGATTGCGTTCATTGTTTCGGC
GGCGGGAATCCATCCGATTGCTGTGTAGATGTCTTTTTGGAAGAGGTTGCTGCTGTAATAGGCGATGTCTAGGAGGAACC
ATGTGGTGGTTGTGCCGAGAAGGTGGAGACCGTGACGGCGAGCGAATTCTCTGGTGAATAAACCGAAGGTGAAATTAGGG
TTTGATGAATTTGAATTTGATTGTGCTTCTTCTTCTGCAATTAGATCCACTTGAAGCACCTGTTGTGTAAATAATAATTA
CTTTTACACTAATCATCATGGTTTAGTATGATGATTTAGTATATGATGAAATTAAGTATTAGTTAAGGAACGTGTACCTT
AGACATATCGGAGGCGGCTTGTTTGGTATTCCGAGCTACAAGAGCGGTATACCGAGCAGTTTCCGGCATTTTCATCCGCC
AATAATAAGTAAGTAAAGCTGGGATAGCTCCAAACATGAGCACAATCCGCCACACGTAATCCGCTTGAGGAACAGTGGAG
CCAACAGGATCAACCTCGTAGGTGGGCGCTTTGAAGGCATGGTCAAATGTACTCGAGACGATGAGAGACACGATTCCTCC
GGCTAAGATTCCGAAGCCTTGCATAGCGAAGACGGCTGCTATGAAGGCGCCACGTGTTTTCTTGTTGGCGTATTCCGACA
TGATGGTGGCTGAGAGAGGGTAGTCGCCGCCTATGCCGAAACCGAGCCAGAACCGGAAGAAACAAAGTGTGGCCATTACT
CCGTTAGCTGAGTGACCAAATGATAGACCAGACCCGAGAGAACATAGTACCATGAGCATCAAGGTAATACCTATGTGTAT
TCCAATAATTTTCATTATATACCATTAGTTAATTTAGCCACTAAATACTATAATTAATAGTTCTAGTATTACCAATGGAT
CAAATACTTTGAATTAATCTAGATAGATCATTTTAAACGTAAAACTACTAAAACATATGTTAAGGCCAAGAAATTAGCAA
AGGTTACCGTAAACTTTCTTGCGGCCGAGCTTGTCACCGAGCCAACCGAAGAAGAGCTGGCCTGCTAAGGTACCGCAGAA
GGCCACACCATTAACAGCGGCAGCAACATTAGGAGGGAGCGTTCCAGGCTTCTTGGAGCTATCAACGTGGTAGTATATGC
GGCCTAGGAGCTTCGTGACGAGGGAGATGCTAAATAGATCGTAAGCATCAGTGAAAAAACCCATACCCGCGATTACAATC
GCTGTGAAATGGTACATCTGCGTTTTGGCTGCGTCCAAAGCGTTCAACACTTCTTTTCCTTTTTTCGCCATGTTTTTCTC
TGTTGTTCAGTCACCTGAGAGAAAATCTTGATACAACAATTTTTGATCACATAGGCTAGTATTTTATAAATGTAATTATT
ATATAGTCAAGATATTGTGAACATGCATGTGACAGTGAGT
>AT2G32830.1 | chr2:13924754-13927753 REVERSE LENGTH=3000
TTATTTTGTGTTACTCATTTTGTAAATTTACTCTATATATGAAAGTCCCTTGCATAAAGTTTTTCGATACTCAATATATC
AGAATAACAGTTTTGCTGGAACTTTGCAACCAAATTACTCTGTGAATTGGAAAGTATTATCTTACTTCTTCCTATAAAGC
ACCAGTGATCTTTTTGTAAAGAGATTCATAAGTCTATTGGTTTATGGAACAATGCCTTCACATGCAAGTCATATTATTTG
TCCAGACGACGAAGAGGAAGAATTTGTTGAACTAGAAAGCAGTGGCGATAGAATCGTTCATTAAGATAAATGGTTCGTAT
AAAACCATTAGGATAAATTCTATGTTTTGTGTTTCATCATTGAATATCTACCAGACCAAATGATTTTATTTGGTTTTAGT
TTCTTTTGTAAATCCCAAAAAAGGTAAAGTTATATCAAAACCAAACTACAAACCAGATGTTAATCCCTATTGTATTAACC
ACAAACATGTTACCAGAATATATCAAAAGTGTATCAGTTTCAGTTTGCTACTAAGTAAAGACTTTCATCTTTGTGTTGCT
TAGGCTTCAAGTTCGTTTTATCTTGTCTTCTCTGTTTTACTCTGCTTTATGATGATGATAAATAACGATGGAACACAAGA
GAGAAGAGCTCCATTATGCACAAGAATTCATTTCCATAATATAGTTGCTTGTCATGTCGTTCAAATCAAACTCCATTTTC
ATGAATTTGCATAAACAAAAGAAAAACACACATTCCACTTGAAACAACACACCGAGAGATTATGAAAATCCTTATATAAT
ATATTCACAACTCATTAACTCATAACATTGTTTGCTTCTAAGTAATGGAATTTAAGTGGCATGCTACTCTACTCTAGTTT
ACTAAACGAATAGAAAACCAAAACTTTCAAGTCACGATCCTACTAATTTCCATCCCTTGTCTTCCGCAGATTCTCTGATG
ACACTACTCATTGTTGTTGATTTCTAATGGTCTGCCTCCAATGGTGGAGAAGTGCTAATGCAGCATTGCATATCTTTCTA
TCTTTGTGCTTTGTGAGACGCTCAAGCTTTTCCATGATCCGTCTTGTTTCAATAGCCGTTGAGATGATGGAAAATTTCAT
GAGTAAAGCGAGTATGTCGACGCATATTGATGCCTCTTCTTTAGCTGCGAGAAATCCCTTGGCATTGGCAACATCTGCTG
ACTTCTTGGCCATCTCGAATAGCTCCAACATCTCCGGTGAGTTCTTCTTCAACACAAGACAAGTTTTAGGGTTTTCAAAT
GCTTTCACCGGTTGATGCTTCTTCATGTTGAGAGGAGGCCTTGATGGAACAGACTTGCAGCAAAAGTCAGGCTTCCTCAA
AATTTTCTTAATCACTCCCGTTTCACCCGCCCCGGATCTAGGGTTTTTAGAACCTTGAATTGGTGAGGCCGATTGCTTCT
TCTTCTCGATAGTCCTCATCAATGCAAAAGACTTGGAATCACCAATTTGTTTCATCTCTCTGGTTTCATGAACCCTAGAT
CTCTCATCTTCGTTCTTCTTCATCCCCAAAAAAACAGTCTCTTTCTTAGCCTTAAGTACCGCAAAACCATGAGATAGTTG
CTCTTCGTTCTTCTTCTTCAACTCCGAACACGCTTTAACAACTTTCTTCAGTTTCAGGGGATTAGGTTTGTTGCAAGTAG
AAGAAGAGTTTTGTCCGCTGGAGTAAAAAGTCTTCATCCATGAAGTGAACAAGACGTGAGCTTCCGTTCGTATCTTAGGG
TTTTCGTGATCTCTCAGACTCTCCAAGGGAAGTATCACTTTGGAATGGGAAAGATTTTTGACAGAGAGATTCAAACCCTT
CAAGTATCGAAGAACATCAAAGCAACGTTCAACATCAGAAGCATTCTGCGAATTAGAAGCTCTAATTGCAGTAGATACCA
AACGAGGAAGATCTGTTCTCTCTGTTGCTATCGCAATCTTCATCACCATCTTCTTCTTCTTCTTCTTCTTCTTCTTCTTC
TTCAAGTGTTGATCGTTAGGGTTAAAAAATCAGAACTTTGGATATCACAAAATAGGAAGTTAGAGAGGTATTGGATATTA
TATAGAACGTACTAGAAACTTTAGAGAAAAGGAAATAGAAGGAAGTTTACTTTTGAGCCAAGGAAACTTTATCCAAAACA
AAATCATAATCTGACCAGGATATTGCAATAAGGATACACACATAGATCTTGTTGTTGCTTCATTAATTGCGTTATTCTCA
AGTTACAGCTGTGAAATTAATTTATTATTTGCTGTTGTTAAGTTTAATTTTATTTTTGGGCTATGTTGCACTTTTATAAA
CGTTTGGGGATATTTTAACATTTAGTAGAAATAGATATGGGTATCGTCTTCGAGTTCGAGATACACGCTAAAAGGAAAAT
CTGTGGACTTTGATGAGCTTTTACTTCAATGGCAGAGTCAATTCGAACTTTTTCGCTTCAATGGCGGATACTGTCACTGA
TCATCGCTTTACTTGTGTACTTTCCGATTCTGTCGGGAAGTTACTTTAAACCGTTCAATGTGAGCTACGATCACCGGGCT
TTAATCATCGCCGGCAAGAGGCGCATGCTCGTCTCAGCTGGAATTCACTACCCTCGAGCCACTCCTGAGGTAACAATCTC
TTTCACCGACCTTAGCTCAACAATTTTTGATTTTTTGATGAAATGCTGATAGAAGAATTGGCATTGTTAATTGGTTATTC
AGATGTGGTCTGATCTCATCGCAAAGAGTAAAGAAGGTGGAGCTGATGTGGTTCAAACTTATGTGTTTTGGAATGGGCAC
GAGCCTGTAAAGGGTCAGGTTAGCCAAATTTCCTCTTTGTCCTGTCTTGATTTAGTTAAAATTGGAAATTTTGATGTTTA
TCTTCTATGGCTTTGTTCAGTATAACTTTGAAGGAAGATATGACCTTGTCAAATTTGTGAAGCTTATTGGATCAAGTGGT
CTTTATCTCCATCTACGGATAGGTCCTTATGTTTGTGCTG
>AT2G32835.1 | chr2:13928166-13931165 REVERSE LENGTH=3000
AATTTAATCTTTAATTTACTTTCGTTGATACTACAAAGATTCATGTATTTATACGTCGTGTAGCTTGAATATATTCATAT
ACCTAATTATCAGTCTATTAAAATGTGAAAGATTATATTTTATTAATTTGTGTTTTTATGTAAAGTCACTAATTGTTGTC
TTAAATTTTTATGTATTCTATGCTTTTCCTGAGATTATTTATTTATTTGTTTATAATTTTTTTTTAATTAAAAAATAAAT
TATGTGTGACTACTCTTTCTCTAGATATGCCTTAAGCAATAAAAGGGGGAAAAACATTTTTTGATGACAAATTAGTTTGT
CATATGAATGAAATTGTGGTTTAGATGAATTTCATCCAAGAATTCTTAATAGAACCGAAAATCTCTTTAAGTTTTAACAT
AATCAACAAAGATAAATTCTATGAACATTCCTAATATTTCCTTTAAGATTACTCAATGAATTCTTGTCCGAGCGCTTGCA
TTTGTCTAATCATCAACATAGACGAATCATACATTTGCTTGCGGCTAACGTCACCTTCCTTTCCTCCTTCCTCTTCGAAG
AGCCTACCATCCAATATACTCAGCACATAGACAAAAATCTATATGAGTTACAAAAATTCATCCATTGAGTTGTTACAATT
TAATTTGATTGAAAATTGTTCATTAGACATTAGGTGAGGAATGCAATGTTGTGTGAGTTAAATTTAAGTTACTACTGCTA
CTATTGATTCAAGTCCGTCATACAAAATTCTAGAGAAAATTAATATATATATCCTCTCGTTTTCCCATATCTTAAAATTG
TTAAATTGAAATCCAGAGGGTAAGTGAGAGAAGCAATCGACCTCAGCAAGAGGTGTAGTATTCATAAAAGTTTTACGTTG
TATATTTAATGACACTACAAAGTCATTGGAAAATATATTTTTGTAAGGTATATTCTTATAGATTCTTTTAAATGTACTTT
TCGTTTCTAGAGTTCTCTGAAGACTTTAGTTCCACTTCAGCGTTTCAACAGTTCAAAGTTTCCACCTCATGCATGTGTTA
TGTGTACATATTTCTTCTATACATCCTTTTTTTTCAGTGAACTATATGTTATAAAACAGTAACTCTATAGTTAAGTGTAA
ACTGGTTGGTTTAAGAATAAACTAAATATTTTTTATTAAATTGTAGTAAATTGATTAGTTTAAGATAGAAACCAAAACCA
AGCTTAATAAAGTTAGATTGATTCCTAACGTTAGAAAAAAAAAGTTAGATTGATTCCTCACGTTTCAAAAGGGGATCGTT
GGTTCTTGGCCTCACACATACTTTTCCTTGACTCTTTCAAAAAAGACAACCTTTGACAAATCGCTTATAAACTGCATTTA
ATTTTACATAGATAACTGCACTCACTGTCACATGCATGTTCACAATATCTTGACTATATAATAATTACATTTATAAAATA
CTAGCCTATGTGATCAAAAATTGTTGTATCAAGATTTTCTCTCAGGTGACTGAACAACAGAGAAAAACATGGCGAAAAAA
GGAAAAGAAGTGTTGAACGCTTTGGACGCAGCCAAAACGCAGATGTACCATTTCACAGCGATTGTAATCGCGGGTATGGG
TTTTTTCACTGATGCTTACGATCTATTTAGCATCTCCCTCGTCACGAAGCTCCTAGGCCGCATATACTACCACGTTGATA
GCTCCAAGAAGCCTGGAACGCTCCCTCCTAATGTTGCTGCCGCTGTTAATGGTGTGGCCTTCTGCGGTACCTTAGCAGGC
CAGCTCTTCTTCGGTTGGCTCGGTGACAAGCTCGGCCGCAAGAAAGTTTACGGTAACCTTTGCTAATTTCTTGGCCTTAA
CATATGTTTTAGTAGTTTTACGTTTAAAATGATCTATCTAGATTAATTCAAAGTATTTGATCCATTGGTAATACTAGAAC
TATTAATTATAGTATTTAGTGGCTAAATTAACTAATGGTATATAATGAAAATTATTGGAATACACATAGGTATTACCTTG
ATGCTCATGGTACTATGTTCTCTCGGGTCTGGTCTATCATTTGGTCACTCAGCTAACGGAGTAATGGCCACACTTTGTTT
CTTCCGGTTCTGGCTCGGTTTCGGCATAGGCGGCGACTACCCTCTCTCAGCCACCATCATGTCGGAATACGCCAACAAGA
AAACACGTGGCGCCTTCATAGCAGCCGTCTTCGCTATGCAAGGCTTCGGAATCTTAGCCGGAGGAATCGTGTCTCTCATC
GTCTCGAGTACATTTGACCATGCCTTCAAAGCGCCCACCTACGAGGTTGATCCTGTTGGCTCCACTGTTCCTCAAGCGGA
TTACGTGTGGCGGATTGTGCTCATGTTTGGAGCTATCCCAGCTTTACTTACTTATTATTGGCGGATGAAAATGCCGGAAA
CTGCTCGGTATACCGCTCTTGTAGCTCGGAATACCAAACAAGCCGCCTCCGATATGTCTAAGGTACACGTTCCTTAACTA
ATACTTAATTTCATCATATACTAAATCATCATACTAAACCATGATGATTAGTGTAAAAGTAATTATTATTTACACAACAG
GTGCTTCAAGTGGATCTAATTGCAGAAGAAGAAGCACAATCAAATTCAAATTCATCAAACCCTAATTTCACCTTCGGTTT
ATTCACCAGAGAATTCGCTCGCCGTCACGGTCTCCACCTTCTCGGCACAACCACCACATGGTTCCTCCTAGACATCGCCT
ATTACAGCAGCAACCTCTTCCAAAAAGACATCTACACAGCAATCGGATGGATTCCCGCCGCCGAAACAATGAACGCAATC
CACGAAGTCTTCACCGTCTCAAAAGCTCAAACCCTAATCGCTCTCTGCGGCACCGTCCCTGGTTACTGGTTCACCGTCGC
ATTCATCGATATACTCGGTCGATTCTTCATCCAGTTGATGGGATTTATCTTCATGACGATCTTTATGTTCGCTTTAGCGA
TTCCTTATGATCATTGGAGACATAGAGAGAATCGAATTGG
>AT2G32840.1 | chr2:13930101-13933100 REVERSE LENGTH=3000
TGATTTTAAAGTTAGGGACTTCGGTGTGAATATACTTGCAGTTGATTTAGAAATGACATAAATTATCTTAGAGCCAGAGT
TATGTCTTATGTCTGTGTGTAATATAAGAAAGATTTTCTCTGAATTTTCGTCATACACTCGTATTAGATGATTCTAAACT
AATCAACAATCTCAAGATTTTCTGAGATGGTTAACTTATATAGCTCTTATCTTTTTTTTTTTTCAAGAACACCTAGTAGT
TCTTGGACAAGTAAAATTTTCAATATAGTATTCGGTCATGGTGGGTCGACCATGTTTTGAACGCTGGATCGATCATCATG
TGGTCGGACGATCATAATTTCAGAGATTGATCGACCATCCTTGGAAGCACGAACACATTTAGTCATGTGTTTGAATTTTC
TTTTATCTTATTTGTTTCCAACTCCCAAATGATACGAAATGTCACAAAAACTCTTAAAATCACTACATAATCTAAGACTT
CCTAAGACACAAATACTCCTATGGACATTAAAACAAGATTTTATCAACAGTGAAGCCATATTATCATCACTGTAGTTCTG
AAAATGCCATATTGCCCAAAGTCTTTTCTAGCTAGTATGCCATAGTGGCTAACATCTTCTTCTTTCTTTTCATCTCTCTA
AATAAGCAAAAAATTGAGAGGCTTTCTCTTCCTCTTCTATTCCTCTCCAACATAGTATTCATTCTCTCCTCATCTCATCT
CTTGTTTCTTTTCAGCCGGAGCTTGTGCCGATGGTTCTACGTCGATCTCACTCTCTCAACGACGAAGAAAACATCCCCCA
AAGCCTCCTTCTATGTCCAAATGTAAAGCTTCTCCGCAGCACACAACCTTCCACCGCTGTACCACCACCGTTCCTACTTT
TCTGACATGGAACTGAAGCTTTATCAAGTTTTATGTTAAGTAATGTTAATCGGAAGTCCTTTAGGCAAGATGTCTAGCTA
AATGTTATAGAAATTCTAGGGTGACAATTTTTGTTTTCAGGCAGACAATGGTAACTAGTAACTGGACAAATTAATTTGAA
GTATACAAATTATTATGGACAATATTTTTCTAATATTTGTAGACAATTTTTATTACATATAAGATCAATTACTCAAATTT
TGTTTTAAAATATATTTTTTCGAACGAAATATGATTTTAGGATGAAACAAGAGGCCATATAGTACGACGAACATGACCCA
TCCACAAGCTTAATTTGTTCTTGTTTTCCAACTCACTCTTTTCTAATTTGAAGATTAATGCTTACTGACCTTTAAGATTA
AGATGTTGTAGTTTTGTTTTTCAAGTTTTCACCGTTTAAAATACACAAATACCAAAAGTCTTTAGTTACACTTTGTTATG
TAACAAAAAACATTGCTGGCATAGTGGCATATTGACAAACCTTCCAAAATTTGATTTATCTGTTTGAAATATCACAGTTA
AAAAAACAAACCCAAAAAAAAGAGATGTTTATGACAAATGAACTCCATGAATATGTATTATTCCCTGGCATATGTAACAA
CATAACTTTATTAACCAACTCTTGTCTCATTATAAATTTCTGAAACAATGTATACAATAATTACTCACTAATTCTTGTAG
CAAATTAAACCCAAAAATAGTTAAGAAGAAAATTAACAAAAAAAAATATGGTTGCATACGAGAAGAGTCCTATTGTTTTT
CTATTTGCTACAATGATGCTTGTAATGTTTTTGTTTTGTGGAAGTGGAGAAGCAAGAACATTAGGGTACGGATCTATTAA
AGGAGACCGAATTCCGGCATGTGGCTATAAAAACCCCAATTCATGTGTCAAACAACCAGTTAACCATTACCATAGAGGTT
GTGAAAAAATTACCAGGTGTGCTCGTGATGCTGCTCGTTATACTGAATCCTTCAATGTCGATGACGATGAAAGTCCCATT
ATTAATCTCCATTGAAATTTAATCTTTAATTTACTTTCGTTGATACTACAAAGATTCATGTATTTATACGTCGTGTAGCT
TGAATATATTCATATACCTAATTATCAGTCTATTAAAATGTGAAAGATTATATTTTATTAATTTGTGTTTTTATGTAAAG
TCACTAATTGTTGTCTTAAATTTTTATGTATTCTATGCTTTTCCTGAGATTATTTATTTATTTGTTTATAATTTTTTTTT
AATTAAAAAATAAATTATGTGTGACTACTCTTTCTCTAGATATGCCTTAAGCAATAAAAGGGGGAAAAACATTTTTTGAT
GACAAATTAGTTTGTCATATGAATGAAATTGTGGTTTAGATGAATTTCATCCAAGAATTCTTAATAGAACCGAAAATCTC
TTTAAGTTTTAACATAATCAACAAAGATAAATTCTATGAACATTCCTAATATTTCCTTTAAGATTACTCAATGAATTCTT
GTCCGAGCGCTTGCATTTGTCTAATCATCAACATAGACGAATCATACATTTGCTTGCGGCTAACGTCACCTTCCTTTCCT
CCTTCCTCTTCGAAGAGCCTACCATCCAATATACTCAGCACATAGACAAAAATCTATATGAGTTACAAAAATTCATCCAT
TGAGTTGTTACAATTTAATTTGATTGAAAATTGTTCATTAGACATTAGGTGAGGAATGCAATGTTGTGTGAGTTAAATTT
AAGTTACTACTGCTACTATTGATTCAAGTCCGTCATACAAAATTCTAGAGAAAATTAATATATATATCCTCTCGTTTTCC
CATATCTTAAAATTGTTAAATTGAAATCCAGAGGGTAAGTGAGAGAAGCAATCGACCTCAGCAAGAGGTGTAGTATTCAT
AAAAGTTTTACGTTGTATATTTAATGACACTACAAAGTCATTGGAAAATATATTTTTGTAAGGTATATTCTTATAGATTC
TTTTAAATGTACTTTTCGTTTCTAGAGTTCTCTGAAGACTTTAGTTCCACTTCAGCGTTTCAACAGTTCAAAGTTTCCAC
CTCATGCATGTGTTATGTGTACATATTTCTTCTATACATC
>AT2G32840.2 | chr2:13930428-13933427 REVERSE LENGTH=3000
TTGTGAAGGGTAAAGCTAAGTTTGATTATTTACTTCAACTCTCTTGATGAGCTTCAGGACGAGGAATCTGTGAAACATTT
GTCAGAATCTGATCTTTTGAAAAGACATATAGACCGAGCTAAGAAGGTCCGCGCTCGGTGAGTCCCACAACATATCATCA
AAGCTAAGTTCGATGGTTGAAGATTGAATATTTTTTGTTTTGAACAAAATTGTGTGGTTTGTTTTGTTTGCAGATTGAGA
GAAGAACGGTTAAAGAGAATCGCGAGGTACAAGGCAAGATTGGCTCTTCTTCTGCCACCCTTTGGAGAGCAATGCAGGAA
CGAGTAATGATTTTAAAGTTAGGGACTTCGGTGTGAATATACTTGCAGTTGATTTAGAAATGACATAAATTATCTTAGAG
CCAGAGTTATGTCTTATGTCTGTGTGTAATATAAGAAAGATTTTCTCTGAATTTTCGTCATACACTCGTATTAGATGATT
CTAAACTAATCAACAATCTCAAGATTTTCTGAGATGGTTAACTTATATAGCTCTTATCTTTTTTTTTTTTCAAGAACACC
TAGTAGTTCTTGGACAAGTAAAATTTTCAATATAGTATTCGGTCATGGTGGGTCGACCATGTTTTGAACGCTGGATCGAT
CATCATGTGGTCGGACGATCATAATTTCAGAGATTGATCGACCATCCTTGGAAGCACGAACACATTTAGTCATGTGTTTG
AATTTTCTTTTATCTTATTTGTTTCCAACTCCCAAATGATACGAAATGTCACAAAAACTCTTAAAATCACTACATAATCT
AAGACTTCCTAAGACACAAATACTCCTATGGACATTAAAACAAGATTTTATCAACAGTGAAGCCATATTATCATCACTGT
AGTTCTGAAAATGCCATATTGCCCAAAGTCTTTTCTAGCTAGTATGCCATAGTGGCTAACATCTTCTTCTTTCTTTTCAT
CTCTCTAAATAAGCAAAAAATTGAGAGGCTTTCTCTTCCTCTTCTATTCCTCTCCAACATAGTATTCATTCTCTCCTCAT
CTCATCTCTTGTTTCTTTTCAGCCGGAGCTTGTGCCGATGGTTCTACGTCGATCTCACTCTCTCAACGACGAAGAAAACA
TCCCCCAAAGCCTCCTTCTATGTCCAAATGTAAAGCTTCTCCGCAGCACACAACCTTCCACCGCTGTACCACCACCGTTC
CTACTTTTCTGACATGGAACTGAAGCTTTATCAAGTTTTATGTTAAGTAATGTTAATCGGAAGTCCTTTAGGCAAGATGT
CTAGCTAAATGTTATAGAAATTCTAGGGTGACAATTTTTGTTTTCAGGCAGACAATGGTAACTAGTAACTGGACAAATTA
ATTTGAAGTATACAAATTATTATGGACAATATTTTTCTAATATTTGTAGACAATTTTTATTACATATAAGATCAATTACT
CAAATTTTGTTTTAAAATATATTTTTTCGAACGAAATATGATTTTAGGATGAAACAAGAGGCCATATAGTACGACGAACA
TGACCCATCCACAAGCTTAATTTGTTCTTGTTTTCCAACTCACTCTTTTCTAATTTGAAGATTAATGCTTACTGACCTTT
AAGATTAAGATGTTGTAGTTTTGTTTTTCAAGTTTTCACCGTTTAAAATACACAAATACCAAAAGTCTTTAGTTACACTT
TGTTATGTAACAAAAAACATTGCTGGCATAGTGGCATATTGACAAACCTTCCAAAATTTGATTTATCTGTTTGAAATATC
ACAGTTAAAAAAACAAACCCAAAAAAAAGAGATGTTTATGACAAATGAACTCCATGAATATGTATTATTCCCTGGCATAT
GTAACAACATAACTTTATTAACCAACTCTTGTCTCATTATAAATTTCTGAAACAATGTATACAATAATTACTCACTAATT
CTTGTAGCAAATTAAACCCAAAAATAGTTAAGAAGAAAATTAACAAAAAAAAATATGGTTGCATACGAGAAGAGTCCTAT
TGTTTTTCTATTTGCTACAATGATGCTTGTAATGTTTTTGTTTTGTGGAAGTGGAGAAGCAAGAACATTAGGGTACGGAT
CTATTAAAGGAGACCGAATTCCGGCATGTGGCTATAAAAACCCCAATTCATGTGTCAAACAACCAGTTAACCATTACCAT
AGAGGTTGTGAAAAAATTACCAGGTGTGCTCGTGATGCTGCTCGTTATACTGAATCCTTCAATGTCGATGACGATGAAAG
TCCCATTATTAATCTCCATTGAAATTTAATCTTTAATTTACTTTCGTTGATACTACAAAGATTCATGTATTTATACGTCG
TGTAGCTTGAATATATTCATATACCTAATTATCAGTCTATTAAAATGTGAAAGATTATATTTTATTAATTTGTGTTTTTA
TGTAAAGTCACTAATTGTTGTCTTAAATTTTTATGTATTCTATGCTTTTCCTGAGATTATTTATTTATTTGTTTATAATT
```
