## Supplemental_Data1_Codes for "Expanding the synthetic biology toolbox with a library of constitutive and repressible promoters": Araport11_downstream_3000_translation_end_20160617 (part 56 of 154)

```
TTTTTTTAATTAAAAAATAAATTATGTGTGACTACTCTTTCTCTAGATATGCCTTAAGCAATAAAAGGGGGAAAAACATT
TTTTGATGACAAATTAGTTTGTCATATGAATGAAATTGTGGTTTAGATGAATTTCATCCAAGAATTCTTAATAGAACCGA
AAATCTCTTTAAGTTTTAACATAATCAACAAAGATAAATTCTATGAACATTCCTAATATTTCCTTTAAGATTACTCAATG
AATTCTTGTCCGAGCGCTTGCATTTGTCTAATCATCAACATAGACGAATCATACATTTGCTTGCGGCTAACGTCACCTTC
CTTTCCTCCTTCCTCTTCGAAGAGCCTACCATCCAATATACTCAGCACATAGACAAAAATCTATATGAGTTACAAAAATT
CATCCATTGAGTTGTTACAATTTAATTTGATTGAAAATTGTTCATTAGACATTAGGTGAGGAATGCAATGTTGTGTGAGT
TAAATTTAAGTTACTACTGCTACTATTGATTCAAGTCCGT
>AT2G32850.1 | chr2:13932448-13935447 REVERSE LENGTH=3000
AACTCACTCAGATGCGCATTGCTATTTCTTCCTCATGCAACAACAACAGCTTCATGTTGCTGCCATTACAGAATCTTGAA
TCTTTTTGTAGATGATGATCATCCCCTGTTTTTGTGCTGCTGCTAAATATACCCCACCCATATCCATTATGTTTTATGTA
GAGTCTTAAACTTTACACATTCTCTGAGCTGTGGCCAGATATCTCAGCTTATGGATTATTATTGGAAAAATAAATAATTC
AAGATTCAGACAGCTTACACTTCTTTCTGTGAAACTTAGAACTAAGGTCACATTTAATACCGAACCCAACCATACGATGG
CTGCATTATGGTTTAAATGTTACCCAAAAAGATTTCAGCCGTAACTAAATCAGCATTTTAAAATCCTGGATTAATTTTCG
TTAATGTAAATCTCACATTGAACCGGACCCGAGTAGAAAAAAGTAAAAAACCGAACCAAAACATTAAATACCGAGCCCTA
GTTTAGTTAGTTAGAAGGAACTTAAAAAGAGTTCGTGTCCTGAAAATCAAAGAAAAAGCTACCAAATTTTGAATCGTTGT
CTTTAACTTGATTTTCCCCAAATTTCTCAGAAATCAAAATCCGCCGGAACAATGTCTACTCCCGATCCCAATCCCAATCC
AAATCCAAATCCTTCCGTCTCTGTAGCAGTATCGACTCCAATCGTCACCGCATCTGAATCTCCGGTGACACAACCTAACA
CAGTCATAACGCCGTCGTCTCAACCTCAACCTCAAACACCAGCTTCGTCGTACAGAGCCATAGCTCCGCTTCATCGTCAT
CATCCTCATCAAAATATCTACACTAACCCTTTACCGATTAGGCGTTCGAATTCCGTTACTAATTCGCCTCATCAGCCTCC
TCACCCAGACCCGTCTAGTCTGATATACCCGTTTGGTTCTTCGGGTCGAGGGTTTCCGACCCGACCCGTTAGACAGAATT
CCAATTCCGTCGCTGATCCAGTTGGTAGTCCTAGTCCAGGTGGGTATACTCCTCGAGGGCCAGTTTACGGATACCACCAT
GGCCAATTCGTGTCGAATTTGGATCCAATGAATCAGTTCATGAGAGCTGCACATCCTCAGAATCAACAATCTCCTCAACT
TGGTTCCGGTCATATGAAAGGAGTTCCTCATTTTTTGCAACCTCGGGTTAGTTATCGTTTTCGTTACCAAAACAAGTTTG
AATCTTTTTGTTTAATTCCATAGTTTTGTCAAGTGTTTTTTTTGTAGCTTGTGCTAGTTAGTGAAAATGTGTATGTTGAA
GTGAAGATTATTTGCTTTGGTGATTGTAGAATTCGAATAGCAATCTCTAATGAATTAGGAAAGGTTGAAACTTCTGTTAG
ATATTTGTGTGAGGTTACATTTTGTAAATTTTGGATTTTTGATTGTTAGGCTACTCCTTCTCCAACTTCAATTCTAGACA
ACAGTGGGCATAAGAAGGCCAGGTACTTTATCTTCTTTGCCATTATGCTTTGTTAATTAGAAACTACTCTAGAAACTTAA
TAATGTCTCTGTTTCGTTTCCATGGTGTTTAGGAGCCGGGATGATGCTCTGGTCCTCGTTAGAAAAAGAAAGGTATAGTT
TTATCCTTGTTTTTTGGTTTTGCATTATCGTTCGAAACCGCTTGCTTCGCCATTTGAGGAATTTTAAATACTTTTTATTT
GTTCTGCAGGTTAGAATAACCGAGGGAGCTTCTTTATACTCGCTGTGTCGATCTTGGTTGAGAAATGGTGCTCATGAGGG
AATTAAGGTTCGTATCCATTTCTTATTTCTGCTTTGTAGTATAATGCAACACTTGGATTTTTGTATATCTATTCTTGATA
TCTTTGGAAGATTAATGACGTTGTTTACAGCCGCAGCGAATTGATATGATGACATGTTTGCCAAAGCCTTTACCTGTGGA
CAAGACGGAGACAAGTTTGCCAAAAGATTTAGTTGAAGAAGCAATTTGCGAAGAAGACAAAGAGGTTTCGTGTTTCTCTG
ATTTCTTTCTAAAATGGTAATTGTGAAGGGTAAAGCTAAGTTTGATTATTTACTTCAACTCTCTTGATGAGCTTCAGGAC
GAGGAATCTGTGAAACATTTGTCAGAATCTGATCTTTTGAAAAGACATATAGACCGAGCTAAGAAGGTCCGCGCTCGGTG
AGTCCCACAACATATCATCAAAGCTAAGTTCGATGGTTGAAGATTGAATATTTTTTGTTTTGAACAAAATTGTGTGGTTT
GTTTTGTTTGCAGATTGAGAGAAGAACGGTTAAAGAGAATCGCGAGGTACAAGGCAAGATTGGCTCTTCTTCTGCCACCC
TTTGGAGAGCAATGCAGGAACGAGTAATGATTTTAAAGTTAGGGACTTCGGTGTGAATATACTTGCAGTTGATTTAGAAA
TGACATAAATTATCTTAGAGCCAGAGTTATGTCTTATGTCTGTGTGTAATATAAGAAAGATTTTCTCTGAATTTTCGTCA
TACACTCGTATTAGATGATTCTAAACTAATCAACAATCTCAAGATTTTCTGAGATGGTTAACTTATATAGCTCTTATCTT
TTTTTTTTTTCAAGAACACCTAGTAGTTCTTGGACAAGTAAAATTTTCAATATAGTATTCGGTCATGGTGGGTCGACCAT
GTTTTGAACGCTGGATCGATCATCATGTGGTCGGACGATCATAATTTCAGAGATTGATCGACCATCCTTGGAAGCACGAA
CACATTTAGTCATGTGTTTGAATTTTCTTTTATCTTATTTGTTTCCAACTCCCAAATGATACGAAATGTCACAAAAACTC
TTAAAATCACTACATAATCTAAGACTTCCTAAGACACAAATACTCCTATGGACATTAAAACAAGATTTTATCAACAGTGA
AGCCATATTATCATCACTGTAGTTCTGAAAATGCCATATTGCCCAAAGTCTTTTCTAGCTAGTATGCCATAGTGGCTAAC
ATCTTCTTCTTTCTTTTCATCTCTCTAAATAAGCAAAAAA
>AT2G32850.2 | chr2:13932448-13935447 REVERSE LENGTH=3000
AACTCACTCAGATGCGCATTGCTATTTCTTCCTCATGCAACAACAACAGCTTCATGTTGCTGCCATTACAGAATCTTGAA
TCTTTTTGTAGATGATGATCATCCCCTGTTTTTGTGCTGCTGCTAAATATACCCCACCCATATCCATTATGTTTTATGTA
GAGTCTTAAACTTTACACATTCTCTGAGCTGTGGCCAGATATCTCAGCTTATGGATTATTATTGGAAAAATAAATAATTC
AAGATTCAGACAGCTTACACTTCTTTCTGTGAAACTTAGAACTAAGGTCACATTTAATACCGAACCCAACCATACGATGG
CTGCATTATGGTTTAAATGTTACCCAAAAAGATTTCAGCCGTAACTAAATCAGCATTTTAAAATCCTGGATTAATTTTCG
TTAATGTAAATCTCACATTGAACCGGACCCGAGTAGAAAAAAGTAAAAAACCGAACCAAAACATTAAATACCGAGCCCTA
GTTTAGTTAGTTAGAAGGAACTTAAAAAGAGTTCGTGTCCTGAAAATCAAAGAAAAAGCTACCAAATTTTGAATCGTTGT
CTTTAACTTGATTTTCCCCAAATTTCTCAGAAATCAAAATCCGCCGGAACAATGTCTACTCCCGATCCCAATCCCAATCC
AAATCCAAATCCTTCCGTCTCTGTAGCAGTATCGACTCCAATCGTCACCGCATCTGAATCTCCGGTGACACAACCTAACA
CAGTCATAACGCCGTCGTCTCAACCTCAACCTCAAACACCAGCTTCGTCGTACAGAGCCATAGCTCCGCTTCATCGTCAT
CATCCTCATCAAAATATCTACACTAACCCTTTACCGATTAGGCGTTCGAATTCCGTTACTAATTCGCCTCATCAGCCTCC
TCACCCAGACCCGTCTAGTCTGATATACCCGTTTGGTTCTTCGGGTCGAGGGTTTCCGACCCGACCCGTTAGACAGAATT
CCAATTCCGTCGCTGATCCAGTTGGTAGTCCTAGTCCAGGTGGGTATACTCCTCGAGGGCCAGTTTACGGATACCACCAT
GGCCAATTCGTGTCGAATTTGGATCCAATGAATCAGTTCATGAGAGCTGCACATCCTCAGAATCAACAATCTCCTCAACT
TGGTTCCGGTCATATGAAAGGAGTTCCTCATTTTTTGCAACCTCGGGTTAGTTATCGTTTTCGTTACCAAAACAAGTTTG
AATCTTTTTGTTTAATTCCATAGTTTTGTCAAGTGTTTTTTTTGTAGCTTGTGCTAGTTAGTGAAAATGTGTATGTTGAA
GTGAAGATTATTTGCTTTGGTGATTGTAGAATTCGAATAGCAATCTCTAATGAATTAGGAAAGGTTGAAACTTCTGTTAG
ATATTTGTGTGAGGTTACATTTTGTAAATTTTGGATTTTTGATTGTTAGGCTACTCCTTCTCCAACTTCAATTCTAGACA
ACAGTGGGCATAAGAAGGCCAGGTACTTTATCTTCTTTGCCATTATGCTTTGTTAATTAGAAACTACTCTAGAAACTTAA
TAATGTCTCTGTTTCGTTTCCATGGTGTTTAGGAGCCGGGATGATGCTCTGGTCCTCGTTAGAAAAAGAAAGGTATAGTT
TTATCCTTGTTTTTTGGTTTTGCATTATCGTTCGAAACCGCTTGCTTCGCCATTTGAGGAATTTTAAATACTTTTTATTT
GTTCTGCAGGTTAGAATAACCGAGGGAGCTTCTTTATACTCGCTGTGTCGATCTTGGTTGAGAAATGGTGCTCATGAGGG
AATTAAGGTTCGTATCCATTTCTTATTTCTGCTTTGTAGTATAATGCAACACTTGGATTTTTGTATATCTATTCTTGATA
TCTTTGGAAGATTAATGACGTTGTTTACAGCCGCAGCGAATTGATATGATGACATGTTTGCCAAAGCCTTTACCTGTGGA
CAAGACGGAGACAAGTTTGCCAAAAGATTTAGTTGAAGAAGCAATTTGCGAAGAAGACAAAGAGGTTTCGTGTTTCTCTG
ATTTCTTTCTAAAATGGTAATTGTGAAGGGTAAAGCTAAGTTTGATTATTTACTTCAACTCTCTTGATGAGCTTCAGGAC
GAGGAATCTGTGAAACATTTGTCAGAATCTGATCTTTTGAAAAGACATATAGACCGAGCTAAGAAGGTCCGCGCTCGGTG
AGTCCCACAACATATCATCAAAGCTAAGTTCGATGGTTGAAGATTGAATATTTTTTGTTTTGAACAAAATTGTGTGGTTT
GTTTTGTTTGCAGATTGAGAGAAGAACGGTTAAAGAGAATCGCGAGGTACAAGGCAAGATTGGCTCTTCTTCTGCCACCC
TTTGGAGAGCAATGCAGGAACGAGTAATGATTTTAAAGTTAGGGACTTCGGTGTGAATATACTTGCAGTTGATTTAGAAA
TGACATAAATTATCTTAGAGCCAGAGTTATGTCTTATGTCTGTGTGTAATATAAGAAAGATTTTCTCTGAATTTTCGTCA
TACACTCGTATTAGATGATTCTAAACTAATCAACAATCTCAAGATTTTCTGAGATGGTTAACTTATATAGCTCTTATCTT
TTTTTTTTTTCAAGAACACCTAGTAGTTCTTGGACAAGTAAAATTTTCAATATAGTATTCGGTCATGGTGGGTCGACCAT
GTTTTGAACGCTGGATCGATCATCATGTGGTCGGACGATCATAATTTCAGAGATTGATCGACCATCCTTGGAAGCACGAA
CACATTTAGTCATGTGTTTGAATTTTCTTTTATCTTATTTGTTTCCAACTCCCAAATGATACGAAATGTCACAAAAACTC
TTAAAATCACTACATAATCTAAGACTTCCTAAGACACAAATACTCCTATGGACATTAAAACAAGATTTTATCAACAGTGA
AGCCATATTATCATCACTGTAGTTCTGAAAATGCCATATTGCCCAAAGTCTTTTCTAGCTAGTATGCCATAGTGGCTAAC
ATCTTCTTCTTTCTTTTCATCTCTCTAAATAAGCAAAAAA
>AT2G32860.2 | chr2:13943597-13946596 FORWARD LENGTH=3000
AGAAATGGTGAAAGTATGATATGATCACTAATCTACTCTTTTATAGTAGAGTCAATCCTCAGCTAACCATATCGTTTATA
ATAAGAAGAATAAAAGCTGAGATGGTCATATCTATGTTTTAAAATATATATATGTTTCTGTGTTTTGTGAGTGTTTGTAT
GCACATACTAATAATGAATAAAACTACGATCGAATGTTTGTTTTTAAACTATGTAAAGCCTCACACATCCTCTTTTGTTT
GTTCTTTTCTCCTATATATATACATATAATTAAAGTAAACAATTAAAGCTTTAAATTTGTCGACGATGTCTTAGAATAAT
GAGGAGAAATGTGTCGTCTATATAAAATCTATAGTCTATTTTTGTTTATGCGTTGGTTACCAAATAAGTGATGTAAAACA
ACAATAATAACTATCACTTATTTGAACGCATGACGGTCGTACAATAAGTAATGTCATATTTTCTACGGTTAGCGTCATTT
ATCTTATATCAACTTTTATTCAAAGTGATATGAGACGCTGTTTTTTTTTTTGGGGTCAGCTTTTAAGCTATGTTAAAGCA
TTGATGCAAAATACTTATCTTCTAGTAGTCCGATCGACGTAACTTAAGGGGATAGATTCCTACATAAGATAGGTAGGTGC
GAGTTATATCAGGAACCATATGCCTAATGCCTCGACATATATCTTCAAAAACCACTCTAAATCACAAAAATTTAATTCCC
ATATTATCGAGAATCTAACAGCAATATATAGCGGACTATAAAAAAAGAGATATGCTTAACAGTTAATAATAAATATGCAA
TGCATATGTGAATCATAGTTTTCTTGGTCAACCTCTAAACTTGTATTAAATGTAAGGTTTGAAAATATAAACCGAAATTA
CAAAACCTACAAAAATGAAACTACAAATGTGGACAACATGCCAAAGAGTCGGCCTTAGAAATGTGTGAATGATATATATC
TTAAATAAATAAAAACTATGAGAAATAATGTTTATAAAGATGCAAACATATATATATGTTTTATAATCTCTTTCATATGT
TATATTTTTTAAGAGTCGGAATAAAATATTTAACACACACATAGATATATCGTTGTTATTACAAACAAGAAAGGTAGTAC
TTATAGACAAGCATGCATTCTTCTCCATAAGAGAATTTGCAGCAACGGATTCGGTTGAACGTTATTGTAACATTCAATAC
AATCAACCGATTCGATCCGTCGCTTATTTTATTATTTTGTATAAACATGCATGTTTGTATCATTCACTGATATCTAAACA
CACATCACAATATGGCAGAATATATAACTGGTAGATAGGTTCAACATGAGCTATTCATTCTTCTGGTCTTGATCGAATCC
ATTAATGCGCATCAGAGATACTCAGTAGTGGATACAATTGAGATCTCAACACCGATATATATCTGATCGTTCACTAGAAA
TCCCCTCGAAGATTTGTGGAGTTCCTCCAGCGGCAAAAACTTGGGACGTCCCCATAAGGAATCCATTTGATTAACAGGGT
TATAAGGAAACCAATATCTACACTCTTTATCAAACATGTAACTATTTATCAGCAAAAGGCTTATATGTATATGCATATAG
AAAATGTAAAGCTTAGAAAAAAGTATAAATTAGTGAATTAAGTGTATATATACACATACCAGTTTCACAGTGATTGCGAT
TGAGTTGGTCCAACACTCTCAATTTATAGATGGCCAATGTTCCACCCTTAGGACCATTGGTGACGTAATCGGATGCAAAC
AAATACAAAGACAACGAATTTCCTTTTCCATCTCCGTTTCCTTTTGGGTACATTACTAGTTTCCTGGTTCATATTGGAAA
CATGCATATTTTATAAAAGAACATGTTTTTTGTTTTTGTAAATATTCAATGTAAAACGTTAAATTTATATTGAAACATGC
ATTACTTTTTTTACTTTAACAGATGCATGAGAGTATAAGATTTGCGTACCATCTCCGTGGTCCAACCGTGAACTCGTAAG
AAGAATGCTCTTCACCATCGAAGGAGGAAAACTGCGTGATCTTCCAGGTGAATCTGGAGTTTTTCGGAGAAAACTCTATC
AGTTTAAAGCGTTCTGCTGTCCCCATTGTTCGAGGGATACGGGTAACGGGGAAGTTTGGTTGGACATCGCTTATCTCGGC
ATAGAACCCCGCTTTGTCGTTCACAAGAAACCTCTCCTTCAAATCCGTGTGTGATATGAAGTTGGCTAACCCTTGACTAC
GTTTTTTTTCGTTTTGATGCCCCACCAAAACTGATAACACAACATATATATTTCAATATTATCAAAATCTACACCCAATA
ATACATGTATGAATTTTTTTTATTTTTTTTTATGTTTATATACATACAGAAACATACCGAAGCAATAATCTGGTCCAGTC
TGAGGGACTATGCCGATTTTGAAGTTGAATTTGACGTCCCAAGTAGACCCGGTACACTTTTCATCTGTGATCTCCAGAAC
AAAAGATAGATGGTCTTTTCTTCCCCTAGATAAGCGTATAACCAACCTCCTATAACGCCAAATTTCAAGCCAATTTAAAA
GAACACAAATAAGTTAAAATAAAATTGCTGAACCGTGGTTGGTCAACAGATCGACGACTCACCATTTGACACCAGAAACT
TGGAAATCCAATGACTGACAATTCTTAACTTTTTCCGTCAGTAGCTTAGACATTCCGTCAACCAACATGAAGTGAGCGTT
TTTGCGGTCCTTTAGCTTCTCTTTTATGGTGTCTGGCTTGAAGTATATATGTCGATGAGTAAATATAAATAGCATAAATG
AATTTAAACTTGTATGCATGCATGCAGAATTAAGTGAAATTAAACGAACCTTCAAGTGACAGTAGACCCATTATGAGGAT
AATGGTCGTCAAATATACCGTAGGAGGGTTTTTTTTTCTTTTCTTTGGTCTATAGTTTGTATTGGGGTGAGAAGAAATTG
GTATGCATATGTTACTATATATAGGCAGATTCCTTGACGA
>AT2G32860.1 | chr2:13943597-13946596 FORWARD LENGTH=3000
AGAAATGGTGAAAGTATGATATGATCACTAATCTACTCTTTTATAGTAGAGTCAATCCTCAGCTAACCATATCGTTTATA
ATAAGAAGAATAAAAGCTGAGATGGTCATATCTATGTTTTAAAATATATATATGTTTCTGTGTTTTGTGAGTGTTTGTAT
GCACATACTAATAATGAATAAAACTACGATCGAATGTTTGTTTTTAAACTATGTAAAGCCTCACACATCCTCTTTTGTTT
GTTCTTTTCTCCTATATATATACATATAATTAAAGTAAACAATTAAAGCTTTAAATTTGTCGACGATGTCTTAGAATAAT
GAGGAGAAATGTGTCGTCTATATAAAATCTATAGTCTATTTTTGTTTATGCGTTGGTTACCAAATAAGTGATGTAAAACA
ACAATAATAACTATCACTTATTTGAACGCATGACGGTCGTACAATAAGTAATGTCATATTTTCTACGGTTAGCGTCATTT
ATCTTATATCAACTTTTATTCAAAGTGATATGAGACGCTGTTTTTTTTTTTGGGGTCAGCTTTTAAGCTATGTTAAAGCA
TTGATGCAAAATACTTATCTTCTAGTAGTCCGATCGACGTAACTTAAGGGGATAGATTCCTACATAAGATAGGTAGGTGC
GAGTTATATCAGGAACCATATGCCTAATGCCTCGACATATATCTTCAAAAACCACTCTAAATCACAAAAATTTAATTCCC
ATATTATCGAGAATCTAACAGCAATATATAGCGGACTATAAAAAAAGAGATATGCTTAACAGTTAATAATAAATATGCAA
TGCATATGTGAATCATAGTTTTCTTGGTCAACCTCTAAACTTGTATTAAATGTAAGGTTTGAAAATATAAACCGAAATTA
CAAAACCTACAAAAATGAAACTACAAATGTGGACAACATGCCAAAGAGTCGGCCTTAGAAATGTGTGAATGATATATATC
TTAAATAAATAAAAACTATGAGAAATAATGTTTATAAAGATGCAAACATATATATATGTTTTATAATCTCTTTCATATGT
TATATTTTTTAAGAGTCGGAATAAAATATTTAACACACACATAGATATATCGTTGTTATTACAAACAAGAAAGGTAGTAC
TTATAGACAAGCATGCATTCTTCTCCATAAGAGAATTTGCAGCAACGGATTCGGTTGAACGTTATTGTAACATTCAATAC
AATCAACCGATTCGATCCGTCGCTTATTTTATTATTTTGTATAAACATGCATGTTTGTATCATTCACTGATATCTAAACA
CACATCACAATATGGCAGAATATATAACTGGTAGATAGGTTCAACATGAGCTATTCATTCTTCTGGTCTTGATCGAATCC
ATTAATGCGCATCAGAGATACTCAGTAGTGGATACAATTGAGATCTCAACACCGATATATATCTGATCGTTCACTAGAAA
TCCCCTCGAAGATTTGTGGAGTTCCTCCAGCGGCAAAAACTTGGGACGTCCCCATAAGGAATCCATTTGATTAACAGGGT
TATAAGGAAACCAATATCTACACTCTTTATCAAACATGTAACTATTTATCAGCAAAAGGCTTATATGTATATGCATATAG
AAAATGTAAAGCTTAGAAAAAAGTATAAATTAGTGAATTAAGTGTATATATACACATACCAGTTTCACAGTGATTGCGAT
TGAGTTGGTCCAACACTCTCAATTTATAGATGGCCAATGTTCCACCCTTAGGACCATTGGTGACGTAATCGGATGCAAAC
AAATACAAAGACAACGAATTTCCTTTTCCATCTCCGTTTCCTTTTGGGTACATTACTAGTTTCCTGGTTCATATTGGAAA
CATGCATATTTTATAAAAGAACATGTTTTTTGTTTTTGTAAATATTCAATGTAAAACGTTAAATTTATATTGAAACATGC
ATTACTTTTTTTACTTTAACAGATGCATGAGAGTATAAGATTTGCGTACCATCTCCGTGGTCCAACCGTGAACTCGTAAG
AAGAATGCTCTTCACCATCGAAGGAGGAAAACTGCGTGATCTTCCAGGTGAATCTGGAGTTTTTCGGAGAAAACTCTATC
AGTTTAAAGCGTTCTGCTGTCCCCATTGTTCGAGGGATACGGGTAACGGGGAAGTTTGGTTGGACATCGCTTATCTCGGC
ATAGAACCCCGCTTTGTCGTTCACAAGAAACCTCTCCTTCAAATCCGTGTGTGATATGAAGTTGGCTAACCCTTGACTAC
GTTTTTTTTCGTTTTGATGCCCCACCAAAACTGATAACACAACATATATATTTCAATATTATCAAAATCTACACCCAATA
ATACATGTATGAATTTTTTTTATTTTTTTTTATGTTTATATACATACAGAAACATACCGAAGCAATAATCTGGTCCAGTC
TGAGGGACTATGCCGATTTTGAAGTTGAATTTGACGTCCCAAGTAGACCCGGTACACTTTTCATCTGTGATCTCCAGAAC
AAAAGATAGATGGTCTTTTCTTCCCCTAGATAAGCGTATAACCAACCTCCTATAACGCCAAATTTCAAGCCAATTTAAAA
GAACACAAATAAGTTAAAATAAAATTGCTGAACCGTGGTTGGTCAACAGATCGACGACTCACCATTTGACACCAGAAACT
TGGAAATCCAATGACTGACAATTCTTAACTTTTTCCGTCAGTAGCTTAGACATTCCGTCAACCAACATGAAGTGAGCGTT
TTTGCGGTCCTTTAGCTTCTCTTTTATGGTGTCTGGCTTGAAGTATATATGTCGATGAGTAAATATAAATAGCATAAATG
AATTTAAACTTGTATGCATGCATGCAGAATTAAGTGAAATTAAACGAACCTTCAAGTGACAGTAGACCCATTATGAGGAT
AATGGTCGTCAAATATACCGTAGGAGGGTTTTTTTTTCTTTTCTTTGGTCTATAGTTTGTATTGGGGTGAGAAGAAATTG
GTATGCATATGTTACTATATATAGGCAGATTCCTTGACGA
>AT2G32870.1 | chr2:13941968-13944967 REVERSE LENGTH=3000
TGCGCATTAATGGATTCGATCAAGACCAGAAGAATGAATAGCTCATGTTGAACCTATCTACCAGTTATATATTCTGCCAT
ATTGTGATGTGTGTTTAGATATCAGTGAATGATACAAACATGCATGTTTATACAAAATAATAAAATAAGCGACGGATCGA
ATCGGTTGATTGTATTGAATGTTACAATAACGTTCAACCGAATCCGTTGCTGCAAATTCTCTTATGGAGAAGAATGCATG
CTTGTCTATAAGTACTACCTTTCTTGTTTGTAATAACAACGATATATCTATGTGTGTGTTAAATATTTTATTCCGACTCT
TAAAAAATATAACATATGAAAGAGATTATAAAACATATATATATGTTTGCATCTTTATAAACATTATTTCTCATAGTTTT
TATTTATTTAAGATATATATCATTCACACATTTCTAAGGCCGACTCTTTGGCATGTTGTCCACATTTGTAGTTTCATTTT
TGTAGGTTTTGTAATTTCGGTTTATATTTTCAAACCTTACATTTAATACAAGTTTAGAGGTTGACCAAGAAAACTATGAT
TCACATATGCATTGCATATTTATTATTAACTGTTAAGCATATCTCTTTTTTTATAGTCCGCTATATATTGCTGTTAGATT
CTCGATAATATGGGAATTAAATTTTTGTGATTTAGAGTGGTTTTTGAAGATATATGTCGAGGCATTAGGCATATGGTTCC
TGATATAACTCGCACCTACCTATCTTATGTAGGAATCTATCCCCTTAAGTTACGTCGATCGGACTACTAGAAGATAAGTA
TTTTGCATCAATGCTTTAACATAGCTTAAAAGCTGACCCCAAAAAAAAAAACAGCGTCTCATATCACTTTGAATAAAAGT
TGATATAAGATAAATGACGCTAACCGTAGAAAATATGACATTACTTATTGTACGACCGTCATGCGTTCAAATAAGTGATA
GTTATTATTGTTGTTTTACATCACTTATTTGGTAACCAACGCATAAACAAAAATAGACTATAGATTTTATATAGACGACA
CATTTCTCCTCATTATTCTAAGACATCGTCGACAAATTTAAAGCTTTAATTGTTTACTTTAATTATATGTATATATATAG
GAGAAAAGAACAAACAAAAGAGGATGTGTGAGGCTTTACATAGTTTAAAAACAAACATTCGATCGTAGTTTTATTCATTA
TTAGTATGTGCATACAAACACTCACAAAACACAGAAACATATATATATTTTAAAACATAGATATGACCATCTCAGCTTTT
ATTCTTCTTATTATAAACGATATGGTTAGCTGAGGATTGACTCTACTATAAAAGAGTAGATTAGTGATCATATCATACTT
TCACCATTTCTTCACATAAAATCGCTCCTGTAACTTAGCTGCGAGTTCTCAGGTTCCAGATACTCAACGTCGAACAACTT
GGGTGCATATCCTTTCTCACGATGGCCCTCGAAATAGCATTTATGGAGAGTCTCTTTGGAATCAAGAAACTCACTTAGCC
ATTTTCCAGATGACCTTATATAACGTTTCATGTTGTCATTATAATCGACGTAATAGAGCCCGAACCTGACTTTATAACCT
TTATCCCACTCGAAGTTGTCCATTAACGACCATATGTAGTAACCCTTCAGCCTCACTTTGTCCATCCTGCAAAGTGCAAA
CCATCCATTACATAACTACATGATACGACTTATCATTCTGACAAAGTCGCTTAGAAATGTGAGATGATAATGGCCTAAGA
TATTTGTATGTTATTTGCTATATATAAGTATTTTTAGTAGAAATATATAGTTAAGTATATTATACCTGATGGATTTACCC
ATGATTAAGATGTGACTCTTGATGAACTCTTTCCTCCCGTAATCGTTAGTAGCTTCCGTTATGTTTTTGGTCCCATAGTC
GATCTCGTCCATCCCTACAATTTATAGAAATTAGTATAACTTACCAAAAACATTCTAATCATCATACTAATTACTCATTC
ACACACATATGTATATGATATAGTTCATTCATTACCATTCTCCATAATGTAAATCTCTGGGTCCATGTATTCGTCTTTGA
TATGTTTCAAGATATTCTTCAAACCCGCTGGATATATCACTATACCCATTGAAGTTGTCTGCAAATCAGGAAGACTTAGG
TTATTAGTAATAACTTGAATTAGCAGGAAAAAAAGGATACTCATTTGAATTTAGTTGACAAAGTTGACGATTTTTGTTTG
TTAATAGATATAGAAATGTTTTTAAAATAAAATCTCCGTTTTCTAATTTTGCAGCTTAACATTTTTTTAAAGAGTATTAA
AATATATGTCAAGTGTTTTAGGAGGATTGTTAAAGAGTACCTTGAGATGTGGTGAATTGTTTTGACTATCTGCAAAGAAC
CAAAAAGAAGTAAAGCAAACCATTACTTTTCATAGAAATTAATGTTAAAATGATATTGTTTCATTTTGAAAGAAATTTCT
TGAAAACGGTCAAGGTTATAGTACCTGTCCAGTTTACACGTAAGTCGGTCTCATAATTAAGCTGCGATGAATTGACTTTG
GCGAGAGGGGTAGAGAAGAATGCTCCATAGTAATTTAATCCGACGAAATCCAAAGATTTTCTTAGTTTCTCAGATTCTTC
TGGTGTAAATTCACGCAGTCGGATGTTTACATCTTCTAACATTTCCGCTGGATACTGTCCATATGTGAGAGGGCGAAGAA
ACCTGCCCATTTGTAGTTCAGAAAGCAAGAATGTCACATCTTATGTATGATCAATTTAAACATTATTTTAATTAATCATG
GATACATACTAAGATCGATCCCAAAGGAAAAATAGTTAAAAGAAGGAAGAAAAAATCACCAGCCGAGTTGGTACTCGAGG
GATCGTCTAGCTGCTTTGACGTCTTCACTCGAATTTGGATCTTTAGGCTCGAACCAGTGAGATACCAACACTATCCCAAT
TTTCCCTCCACCCTCTTGGCACTATATTGTAACATAGTAA
>AT2G32870.2 | chr2:13942209-13945208 REVERSE LENGTH=3000
GCTTTACATTTTCTATATGCATATACATATAAGCCTTTTGCTGATAAATAGTTACATGTTTGATAAAGAGTGTAGATATT
GGTTTCCTTATAACCCTGTTAATCAAATGGATTCCTTATGGGGACGTCCCAAGTTTTTGCCGCTGGAGGAACTCCACAAA
TCTTCGAGGGGATTTCTAGTGAACGATCAGATATATATCGGTGTTGAGATCTCAATTGTATCCACTACTGAGTATCTCTG
ATGCGCATTAATGGATTCGATCAAGACCAGAAGAATGAATAGCTCATGTTGAACCTATCTACCAGTTATATATTCTGCCA
TATTGTGATGTGTGTTTAGATATCAGTGAATGATACAAACATGCATGTTTATACAAAATAATAAAATAAGCGACGGATCG
AATCGGTTGATTGTATTGAATGTTACAATAACGTTCAACCGAATCCGTTGCTGCAAATTCTCTTATGGAGAAGAATGCAT
GCTTGTCTATAAGTACTACCTTTCTTGTTTGTAATAACAACGATATATCTATGTGTGTGTTAAATATTTTATTCCGACTC
TTAAAAAATATAACATATGAAAGAGATTATAAAACATATATATATGTTTGCATCTTTATAAACATTATTTCTCATAGTTT
TTATTTATTTAAGATATATATCATTCACACATTTCTAAGGCCGACTCTTTGGCATGTTGTCCACATTTGTAGTTTCATTT
TTGTAGGTTTTGTAATTTCGGTTTATATTTTCAAACCTTACATTTAATACAAGTTTAGAGGTTGACCAAGAAAACTATGA
TTCACATATGCATTGCATATTTATTATTAACTGTTAAGCATATCTCTTTTTTTATAGTCCGCTATATATTGCTGTTAGAT
TCTCGATAATATGGGAATTAAATTTTTGTGATTTAGAGTGGTTTTTGAAGATATATGTCGAGGCATTAGGCATATGGTTC
CTGATATAACTCGCACCTACCTATCTTATGTAGGAATCTATCCCCTTAAGTTACGTCGATCGGACTACTAGAAGATAAGT
ATTTTGCATCAATGCTTTAACATAGCTTAAAAGCTGACCCCAAAAAAAAAAACAGCGTCTCATATCACTTTGAATAAAAG
TTGATATAAGATAAATGACGCTAACCGTAGAAAATATGACATTACTTATTGTACGACCGTCATGCGTTCAAATAAGTGAT
AGTTATTATTGTTGTTTTACATCACTTATTTGGTAACCAACGCATAAACAAAAATAGACTATAGATTTTATATAGACGAC
ACATTTCTCCTCATTATTCTAAGACATCGTCGACAAATTTAAAGCTTTAATTGTTTACTTTAATTATATGTATATATATA
GGAGAAAAGAACAAACAAAAGAGGATGTGTGAGGCTTTACATAGTTTAAAAACAAACATTCGATCGTAGTTTTATTCATT
ATTAGTATGTGCATACAAACACTCACAAAACACAGAAACATATATATATTTTAAAACATAGATATGACCATCTCAGCTTT
TATTCTTCTTATTATAAACGATATGGTTAGCTGAGGATTGACTCTACTATAAAAGAGTAGATTAGTGATCATATCATACT
TTCACCATTTCTTCACATAAAATCGCTCCTGTAACTTAGCTGCGAGTTCTCAGGTTCCAGATACTCAACGTCGAACAACT
TGGGTGCATATCCTTTCTCACGATGGCCCTCGAAATAGCATTTATGGAGAGTCTCTTTGGAATCAAGAAACTCACTTAGC
CATTTTCCAGATGACCTTATATAACGTTTCATGTTGTCATTATAATCGACGTAATAGAGCCCGAACCTGACTTTATAACC
TTTATCCCACTCGAAGTTGTCCATTAACGACCATATGTAGTAACCCTTCAGCCTCACTTTGTCCATCCTGCAAAGTGCAA
ACCATCCATTACATAACTACATGATACGACTTATCATTCTGACAAAGTCGCTTAGAAATGTGAGATGATAATGGCCTAAG
ATATTTGTATGTTATTTGCTATATATAAGTATTTTTAGTAGAAATATATAGTTAAGTATATTATACCTGATGGATTTACC
CATGATTAAGATGTGACTCTTGATGAACTCTTTCCTCCCGTAATCGTTAGTAGCTTCCGTTATGTTTTTGGTCCCATAGT
CGATCTCGTCCATCCCTACAATTTATAGAAATTAGTATAACTTACCAAAAACATTCTAATCATCATACTAATTACTCATT
CACACACATATGTATATGATATAGTTCATTCATTACCATTCTCCATAATGTAAATCTCTGGGTCCATGTATTCGTCTTTG
ATATGTTTCAAGATATTCTTCAAACCCGCTGGATATATCACTATACCCATTGAAGTTGTCTGCAAATCAGGAAGACTTAG
GTTATTAGTAATAACTTGAATTAGCAGGAAAAAAAGGATACTCATTTGAATTTAGTTGACAAAGTTGACGATTTTTGTTT
GTTAATAGATATAGAAATGTTTTTAAAATAAAATCTCCGTTTTCTAATTTTGCAGCTTAACATTTTTTTAAAGAGTATTA
AAATATATGTCAAGTGTTTTAGGAGGATTGTTAAAGAGTACCTTGAGATGTGGTGAATTGTTTTGACTATCTGCAAAGAA
CCAAAAAGAAGTAAAGCAAACCATTACTTTTCATAGAAATTAATGTTAAAATGATATTGTTTCATTTTGAAAGAAATTTC
TTGAAAACGGTCAAGGTTATAGTACCTGTCCAGTTTACACGTAAGTCGGTCTCATAATTAAGCTGCGATGAATTGACTTT
GGCGAGAGGGGTAGAGAAGAATGCTCCATAGTAATTTAATCCGACGAAATCCAAAGATTTTCTTAGTTTCTCAGATTCTT
CTGGTGTAAATTCACGCAGTCGGATGTTTACATCTTCTAACATTTCCGCTGGATACTGTCCATATGTGAGAGGGCGAAGA
AACCTGCCCATTTGTAGTTCAGAAAGCAAGAATGTCACAT
>AT2G32880.1 | chr2:13945953-13948952 REVERSE LENGTH=3000
TGCGCATTCACGGGTTTGATCAAGACCACACCAATAAATAGCTCCCGTTGAACCTATCTACCTATTGTTCTATACTTGAA
TATTGTCATGTACGTTGCTAAATTATCTTATTGAGGGATGCATGCTTCATGCTTGTGTTTGTGTTTAAGTGCTATTTCTT
GTTTGTAATATATACATAAACAATTAAAAACCTCACCACGTTGAAAAAATCAATTTCCATAACAATATTTATACATATTT
CTTAACATTTATGGATACTATGGCCAAATTATAGGTGGCTTTGAAATTTAAATGCCTATCTCTCTACAAAATATTACTAG
AAACTTTAGACCATCCTTATTGGTCATATTCTTATTCGTGTCTTAAAAAAAACAAAGACACCATCATTTTGGGATCTAAA
ACTGTCTTCCTAGTAACACTAATCTCACTAATTCACACATTTAAAGACACCCCCATTTCCTTTCTTTTTTTAATATTTAG
AGACACCCTCATGGGATGACCAATGAGGGCGGTAGTTGAAAATTTATCATTAATTCGTAAAATTATGATTGTTTTAATGC
ATAAAGGTTCAATTTATCTTTTAAAGCCATAGAATTCTATATAGTTCAGAAGTAAATCAGTGTTAAGTTTTTTTATATTT
CGACTCTTAGAAAAATATAACTTATAAATGAGATTCTTGTTTATAACTGCTAAACTTCAAAAGTAATGATATAAAACATA
TGTTTGCATCATTTTATAAAAATTCTTTCTTATACTTTTTCATTAATTATATACATATATGAGTCACACATTTCTAAGGT
CGACTGTCTTTGGCATGTAGTCCTAAAGTTCACATTAGTAGTTTCATTTTAATTATAGGTTTTGTAATTTCGGTTTAGAT
TTCCAAACCTTTTAATGAAAACTCTTTCTGTTCTATTTTACTATAAGATTTTTAGGTAAAAGCACGGTCTTTAAAAACTG
GTAAAATATTTGATCATTTCTACAATTCCACCTAACATTTTGGTTCAAATTTCTTAGAGATAGACAAAACAAATTATCAT
TAAAATGAAAAAAAAAAACAAATATGAAGAATTTTACATAAAAGAGTCTTAGTTCTAAATATAAAGTAAAAAATATAGAG
AGATTTTTAAGTTAAACAGAAGTTAAATATAAAAAAATGGATGTAAGAAAAAAACAGAAGACAAGTTATTGATAGAGAAG
AAATATATCTAGGCACATTGCGTTGCATTACTAGGAAAGAGGATATTGCGTTGCTCGTCTCTAGACACATATCTCGCCTT
CACAATTGCACTCACTGTTGTTAGATTCTCGATAACGTGGGAATAAATGTAGGTGCTTAATTGGTCATACATATGTCAAA
ACAAATGTGCTTGGTGGAAACAAAATAAAAATTAGTGTGTTTGAGGGGACCGGAGGATATGGTTCGTATTAGATATGATC
GAATCTGTCTAATTCTATGCGGGAATTCAGTTATGCTCTCTAGGGTGAGATTTTCTAGACTGGCCAGAAAATTAATGTGG
TAGCAACTAATTATTTTGCAAAGTTGGACATGATCAATGCAACGTGGTTGGAGATGTATCATAATTGTATCAACACTTGT
ACGTAGCATATGTACAAATGATACTCCCAAAGTAACGTCCCAGGCACTATAGCTCCTCTGAATAGGCTCATATTTATCCG
TCGATTCATTAGCCCAAGAAAAAAATATTGTTTTTGTCAGGTTTAATACACAAAAATTCAGCATTAGTTTTCAATTGGGG
TGTGTATGAAGAGATCTAAGATCTTTAAAGTCATGAATATAATCATGAACTAATTTAACTTGGTGAAGTTTTCAAGCCGA
AAATAGTATGGATCAAACACCTAAAACTTTTTCATAAATAAAAAAGAGTATTTAATACAAAGTAATTATATATATTCTTC
ACATTAAAATCAAAAAATAAATAATTATATATGTATGTTGAATGTAAAAGAAATAAAATGTCATGTCGTCGAATGATGTC
GTGTAAATATATATACCTACTGCATATATACTTAACGGTTAATTATCAATTGGACCATATATACATATTCTTGTCGAGTC
CAAACAGGTCTAGGGATATTTCAACCTTACATCTTAGCCTAAACCCGATCCTAAACAGCTTGGAGATCGATATCAATCGA
ACCAAAGATTTAAACCATGAACAACAGTTTTCGAAATAAAATTCATGAACAGTCGAAAGAAAATTTATCTGATGACCGGC
ACAAGAAATCTGATAGGACCCTAATCGTGTTTAACCGGAAAACCCCGCTCTATTTTTATTTTTTTGAGCAAGTAAGATAT
ATAACCGGTTCTATTTATATCCTAATTGAAACCCCTTCGTCAAGGAATCTGCCTATATATAGTAACATATGCATACCAAT
TTCTTCTCACCCCAATACAAACTATAGACCAAAGAAAAGAAAAAAAAACCCTCCTACGGTATATTTGACGACCATTATCC
TCATAATGGGTCTACTGTCACTTGAAGGTTCGTTTAATTTCACTTAATTCTGCATGCATGCATACAAGTTTAAATTCATT
TATGCTATTTATATTTACTCATCGACATATATACTTCAAGCCAGACACCATAAAAGAGAAGCTAAAGGACCGCAAAAACG
CTCACTTCATGTTGGTTGACGGAATGTCTAAGCTACTGACGGAAAAAGTTAAGAATTGTCAGTCATTGGATTTCCAAGTT
TCTGGTGTCAAATGGTGAGTCGTCGATCTGTTGACCAACCACGGTTCAGCAATTTTATTTTAACTTATTTGTGTTCTTTT
AAATTGGCTTGAAATTTGGCGTTATAGGAGGTTGGTTATACGCTTATCTAGGGGAAGAAAAGACCATCTATCTTTTGTTC
TGGAGATCACAGATGAAAAGTGTACCGGGTCTACTTGGGACGTCAAATTCAACTTCAAAATCGGCATAGTCCCTCAGACT
GGACCAGATTATTGCTTCGGTATGTTTCTGTATGTATATA
>AT2G32880.2 | chr2:13946167-13949166 REVERSE LENGTH=3000
TAAGCCGTTTGCTACTACTAATGATCACATGTTTGATAAAGACTGCCAAGATTGGTTTCTTTATGATCCGGTTCATCCAA
GATTATGCTCATGGGGACGTACCAAGTTCTTGCCGCTGGAGGAACTCCACAAAGCTTCTAGGGGATTTCTGGTGAATGAT
CAGATATATATCGGTGTTGAATTCTTAATTGTATCCACTACTGAGTATCTCTGATGCGCATTCACGGGTTTGATCAAGAC
CACACCAATAAATAGCTCCCGTTGAACCTATCTACCTATTGTTCTATACTTGAATATTGTCATGTACGTTGCTAAATTAT
CTTATTGAGGGATGCATGCTTCATGCTTGTGTTTGTGTTTAAGTGCTATTTCTTGTTTGTAATATATACATAAACAATTA
AAAACCTCACCACGTTGAAAAAATCAATTTCCATAACAATATTTATACATATTTCTTAACATTTATGGATACTATGGCCA
AATTATAGGTGGCTTTGAAATTTAAATGCCTATCTCTCTACAAAATATTACTAGAAACTTTAGACCATCCTTATTGGTCA
TATTCTTATTCGTGTCTTAAAAAAAACAAAGACACCATCATTTTGGGATCTAAAACTGTCTTCCTAGTAACACTAATCTC
ACTAATTCACACATTTAAAGACACCCCCATTTCCTTTCTTTTTTTAATATTTAGAGACACCCTCATGGGATGACCAATGA
GGGCGGTAGTTGAAAATTTATCATTAATTCGTAAAATTATGATTGTTTTAATGCATAAAGGTTCAATTTATCTTTTAAAG
CCATAGAATTCTATATAGTTCAGAAGTAAATCAGTGTTAAGTTTTTTTATATTTCGACTCTTAGAAAAATATAACTTATA
AATGAGATTCTTGTTTATAACTGCTAAACTTCAAAAGTAATGATATAAAACATATGTTTGCATCATTTTATAAAAATTCT
TTCTTATACTTTTTCATTAATTATATACATATATGAGTCACACATTTCTAAGGTCGACTGTCTTTGGCATGTAGTCCTAA
AGTTCACATTAGTAGTTTCATTTTAATTATAGGTTTTGTAATTTCGGTTTAGATTTCCAAACCTTTTAATGAAAACTCTT
TCTGTTCTATTTTACTATAAGATTTTTAGGTAAAAGCACGGTCTTTAAAAACTGGTAAAATATTTGATCATTTCTACAAT
TCCACCTAACATTTTGGTTCAAATTTCTTAGAGATAGACAAAACAAATTATCATTAAAATGAAAAAAAAAAACAAATATG
AAGAATTTTACATAAAAGAGTCTTAGTTCTAAATATAAAGTAAAAAATATAGAGAGATTTTTAAGTTAAACAGAAGTTAA
ATATAAAAAAATGGATGTAAGAAAAAAACAGAAGACAAGTTATTGATAGAGAAGAAATATATCTAGGCACATTGCGTTGC
ATTACTAGGAAAGAGGATATTGCGTTGCTCGTCTCTAGACACATATCTCGCCTTCACAATTGCACTCACTGTTGTTAGAT
TCTCGATAACGTGGGAATAAATGTAGGTGCTTAATTGGTCATACATATGTCAAAACAAATGTGCTTGGTGGAAACAAAAT
AAAAATTAGTGTGTTTGAGGGGACCGGAGGATATGGTTCGTATTAGATATGATCGAATCTGTCTAATTCTATGCGGGAAT
TCAGTTATGCTCTCTAGGGTGAGATTTTCTAGACTGGCCAGAAAATTAATGTGGTAGCAACTAATTATTTTGCAAAGTTG
GACATGATCAATGCAACGTGGTTGGAGATGTATCATAATTGTATCAACACTTGTACGTAGCATATGTACAAATGATACTC
CCAAAGTAACGTCCCAGGCACTATAGCTCCTCTGAATAGGCTCATATTTATCCGTCGATTCATTAGCCCAAGAAAAAAAT
ATTGTTTTTGTCAGGTTTAATACACAAAAATTCAGCATTAGTTTTCAATTGGGGTGTGTATGAAGAGATCTAAGATCTTT
AAAGTCATGAATATAATCATGAACTAATTTAACTTGGTGAAGTTTTCAAGCCGAAAATAGTATGGATCAAACACCTAAAA
CTTTTTCATAAATAAAAAAGAGTATTTAATACAAAGTAATTATATATATTCTTCACATTAAAATCAAAAAATAAATAATT
ATATATGTATGTTGAATGTAAAAGAAATAAAATGTCATGTCGTCGAATGATGTCGTGTAAATATATATACCTACTGCATA
TATACTTAACGGTTAATTATCAATTGGACCATATATACATATTCTTGTCGAGTCCAAACAGGTCTAGGGATATTTCAACC
TTACATCTTAGCCTAAACCCGATCCTAAACAGCTTGGAGATCGATATCAATCGAACCAAAGATTTAAACCATGAACAACA
GTTTTCGAAATAAAATTCATGAACAGTCGAAAGAAAATTTATCTGATGACCGGCACAAGAAATCTGATAGGACCCTAATC
GTGTTTAACCGGAAAACCCCGCTCTATTTTTATTTTTTTGAGCAAGTAAGATATATAACCGGTTCTATTTATATCCTAAT
TGAAACCCCTTCGTCAAGGAATCTGCCTATATATAGTAACATATGCATACCAATTTCTTCTCACCCCAATACAAACTATA
GACCAAAGAAAAGAAAAAAAAACCCTCCTACGGTATATTTGACGACCATTATCCTCATAATGGGTCTACTGTCACTTGAA
GGTTCGTTTAATTTCACTTAATTCTGCATGCATGCATACAAGTTTAAATTCATTTATGCTATTTATATTTACTCATCGAC
ATATATACTTCAAGCCAGACACCATAAAAGAGAAGCTAAAGGACCGCAAAAACGCTCACTTCATGTTGGTTGACGGAATG
TCTAAGCTACTGACGGAAAAAGTTAAGAATTGTCAGTCATTGGATTTCCAAGTTTCTGGTGTCAAATGGTGAGTCGTCGA
TCTGTTGACCAACCACGGTTCAGCAATTTTATTTTAACTT
>AT2G32885.1 | chr2:13952481-13955480 FORWARD LENGTH=3000
TACTATGAGATATAATTTTTCTTGAAAAAAGAAGAAAAGATAAAATTACATAAATAAAACTTAATTTTTCAACTAAATTA
GTAAAACTATAAAATACAAAATTTTTGTAACTAATTCTATGAGAATAATGTTTTTTTAAGTAGCAGCAAGCTGAGACTGG
TACGTGTATGGTAAGCTAGTATTGTCTAACTTAGCAAAAGATAATTGTATATTACCAGTCATTTGTTATATTTTTGGATA
TTTATGTAGAAAATTCATGTGTATTGTTATATAAGAAAATAATTAATATATTTTGTTGTTTTTTTTAAATAAATAATGTA
CTTATAATAGAGGTAAAATGTGTAACGCTAGGATAAGTACATTCTTGTCGGATCCAAGAAAGTTAGTAAACCATATATTT
AAGGCAACAGGTTCTTCTTCGGATCATAATCTCTCTCATTAAGGGGAAAAAAGAAAAAGCAAATAGATTAAGAGAAAAAC
AGAAGAATCGGAAAAAACTTGAGAAAAGAAAATGGAAACGAAAAAAAAGTAATAAATAAATAGCCCTATATATAAAGAAT
GCATCATGCATGCATGATCAAGCATATATCCTCATCTTGTTGATCACTTTGTAAACATCATCCACATCATCGTCGTCGTC
TTCTTTCACCGCCTCCACACACCGCTCATTATCGTCCCCGAGGCTGCCATCGCCGCCGCCGCATCCTCCTCTACTGACGT
CAGCAGCAGCACCAGACTCGACTCTCATGAAGAAATTGCATAGGAGAAGTGTTAAGAAGCAACATATAATAAATTCTCTA
GATGCAGCCATGGATCAGACACTTTCTCTCTATCTCTCTTTCTCTTGTCTGAAAAACAAATGATAATATAGATTAATCCA
ACTTACTTTAAAAGCTTTTGTTCTTTTTATTTACTATGTTCTTTTGTTATGCTTTTCTCTTACAATTGTGCTTATATAAG
AAATGGAATTTACTATTAATGGAGTAGAGTGATTTCTTTTGAGCTGGTCTTAAGGCTAAGTAACTGTTGCAGTATTTTAC
TTGAATATTCATAGCAAAAATAAAGAAAATCATTTAAATAAGTGGTACGTTAGTGACAAGGAACAAAAAAATGACATGTT
TTCGATGTCAAAAAACATACATTATTACAAGTTCCCGATGAAGACTTGGGCCTTGAGCCTAACATTTTATTTGATAGGCC
CAATAGTAAAAGTAAAATAAAAACGTCCGTGTTCAATAAGGTCCATCGTCACCGCCAAATCTATCACCGCCAATTACTCT
CTAATCGGAAAAGAGCCCCGACGACAACGACCACCGTCCCTCCGTCATGCCGGAGATAGACGCGTTGTTTGAATCGATCA
ATGTTCGGGACCTTCTCGCCGGACACGATCTAAACGATCCCACAACTCCGTTATCTGCACCGGATCTCCGTCTCCTCATA
AACCGCTTAGAGTCTCATTCTCTGCGGATCAAGTCCAAAGTTCAGTCTTATCTCGTCGCTCATCACTCTGATTTCTCGGA
GCTATTTTCTCTTTGTCAAGACACCGTCTCGAGGACTCGTCTGATCTCCGATGACGTCTCCGATGTCCTACAATTGGTTT
CTGACCGTCCGATTGATGTTGAGATACGCAGTGTGGTAGATGAGATAACGGAAAAGACTAAGGAAGTGAAATTGAAAAGA
GAATCTCTTGATTTAGTGAATGCGATCGTGGGAATTTGTGAGGCATTGCAGGAAACGAAGGAAGCTTTGAAAAATGGACG
TTTCAGATTCGCCGCTGAGAGAATCAGAGAACTTAAAGTTGTATTGAGAATTGGTGAAGAGGAAGATGGAGAACCTGTGG
CTTACGCTTTACTTAGGAAGGAATGGTCTAATTGCTTTGACGAGGTGCAACCTTAGTTAAACTCAGTGCCAATGGCTAGC
TTAGTGTCTTTAATCTTCGAATTTGCATCCACATTTCAAAGAATCGTGTATGTGTTTTGCAGATTCAAGAGGTGCTTGCA
AAGTTCATGGAGAATGCAGTGCGTTTTGAGCTAGACTCGAGTAGAATCCGGATTAAGTATCAGCTAAGCGTTGGTGAGAC
TGCTGGAATCGCTCTTAGTACTGTTCTAGAGGCAATGGAGGTATGGATATATGATTTGACTTCTGTATCAATTTTTATTT
TTATTTCTGTGTTAAGTCATTTGTTAGATTACACTTTTTGGCATTTGACTGTTCTGGATTTATCTAGGTGATTGGAATAT
TAGACTATGGGCTTGCGAAAGCAGCTGACTCAATCTTTAAGCATGTCATCACTCCAGCTGTAACTCATGCATCTACCTTT
GCCGCTGTGGAAGATTTATGTAAATCCGCAGGGGAAGTCACCGAAGCGACACTAAGGCTAGAGCAATCCTCAGATCATAA
GGTCTAGAGAAGCCTCTGTCCATCTCATGAATATCTTCTTTGTCTCTAGCCTATATAGATTATGTGCTTTTTATATTTCC
TGCATTTGGTCTATGTCTTCTGAACCTTTAAATACTTACCCACTTAATAATGCAGTTTGAAGATGTGGATGGAGATGCAA
TGTATTCTGGAATTCTTAAGGTTGTTAAGTTCATTTGCAGTTCCTTGTGCTTTGGAAACGTTACATGGATCCATTCTTTT
GGGAGGTTGACATGGCCGAGGATATCAGAGTTAATTATATCTAAATTTCTTTCAAAGGTTTGCTTTTAGAACTCGTGAAG
TTGTGAAATTTTGTAGAAATTTCTTTGGTGTGAGAGCACTCTTCTCCTTTGTACTTTAACTGTTGTAGTCTGTTTAAAGG
TTATTGTTTTCTTTGGAGTCAGGTTGTCCCAGAAGATGCTTCAAAACTTGCTGACTTTCAGAAAATTATCGAGCGGACCT
CTCAATTCGAAGCCGCTCTAAAGGAACTGAATTTTGTTTCATCATCTGACGCAGAGAGTAGGCTCAGCAAATATGCTGAA
GATGTGGAGGTTCATTTTGCATCTAGAAAGAAGATAGAAA
>AT2G32890.1 | chr2:13950058-13953057 REVERSE LENGTH=3000
TCATGCATGCATGATGCATTCTTTATATATAGGGCTATTTATTTATTACTTTTTTTTCGTTTCCATTTTCTTTTCTCAAG
TTTTTTCCGATTCTTCTGTTTTTCTCTTAATCTATTTGCTTTTTCTTTTTTCCCCTTAATGAGAGAGATTATGATCCGAA
GAAGAACCTGTTGCCTTAAATATATGGTTTACTAACTTTCTTGGATCCGACAAGAATGTACTTATCCTAGCGTTACACAT
TTTACCTCTATTATAAGTACATTATTTATTTAAAAAAAACAACAAAATATATTAATTATTTTCTTATATAACAATACACA
TGAATTTTCTACATAAATATCCAAAAATATAACAAATGACTGGTAATATACAATTATCTTTTGCTAAGTTAGACAATACT
AGCTTACCATACACGTACCAGTCTCAGCTTGCTGCTACTTAAAAAAACATTATTCTCATAGAATTAGTTACAAAAATTTT
GTATTTTATAGTTTTACTAATTTAGTTGAAAAATTAAGTTTTATTTATGTAATTTTATCTTTTCTTCTTTTTTCAAGAAA
AATTATATCTCATAGTATCAACCCCCACGACATCTTTGGCTAGCTTCGCAACCTGGTTTATACGGATTAGCCGGTTGCAT
CTTGCAACCAGCTGAAGATCCAGGAGCACAACCTTTGGGTAAATCTTCTCGCATAGCTGGAGCGCCTATACTGTTTGCCT
CCGTTGTGCTCATGACGATAGATATAATAATTATAAGAGCAAATGATTGTACAACTGTTTTCTTGGATATACCCATTTTT
CCTTATTGATAAACTTTTTTACTTTTTACTTCTTATTCCCAATAAACATTTGCGCTATTATATAGTGAAGATTTGTTGCT
AAATAAAGAATTTTCTGATTGGTTTAGTCATTTGTAACCGTTGAATGTTTTGTCGGGTTTGCGCATTGTTTGGTGAACCA
TACTTATTATTATTATTTTTGTAAAAATAAAGATATCTCTAATCAAAGCCGTTTCTAATATTTTAGAGGCCAAAACAACT
AAAGAAAATATTAAAATATGGTCGTTTTTTGATATTCAAATAAAAATTCGTTATAAGTTTTACTTCAAATTAAAACAAAA
ATTAACATAGTACTGTTAAATAAGTACATTATACCATATCTTGGTTCAAAATTTGTAGAGATATTGTAAACAAAACAAAT
AATGAAGAAAAAAAAAACAAAAAAGCCATGAAGAATGTTTCATAAAAGTAAAATTTCTAAATATAAAGTAAACAAAAGAG
AGAGAGAAATGTTTTAAGTTAAATAGATGTTAAATAAAAAATGGATGTAAGAAAAAAAAGTTATTGATAAAAGAAGAAAT
ATATCTAGGCACATTGCATTGTGTTGCTCGTCTCTGGCTAGGCGTACATATCTCGCCTTTATAATTGTCACCCCACTGTT
GTTAGATTCTAGATAACGTGGGAATACATGTAGGTGCTTAATTGGTCGTACATGTCAAAACGAATGTGCTTGGTAGAAAC
AAAATAAAAGCTAGTGTGTTTGACGGGACCGGAGGATTCGTACTAGATATGATCGAATATTTCTATTTCTATGTGGAATT
TAGTTATCTTCTCTAGCTTGGATTTTGTTAGACCGGCCAGCCAGTTCATGTGGTAGCATTATATTAGCAACACTAGTTAC
GTAAAGTTTTGTGCTCAGATCTGGGACATGCAACAAATGATATTATAATTTTGTATGCATGCAACGTAGTGGGAGATGTA
TCAGCTGTATCAACTAATGATATTATACAATATGTACAATTTACAAATGATATTCCCAAAGTAACGCCCCATGCACTAGG
TCCTTCTAATAGGGTCACATATTTATCGGTCTATTCATTTACCCAAGGAAAGATAAATTGCTTTATTATGTTTAACCAAA
ATTCAGCATCTAATATAGCTTCGAAGTCATGAATTTGAAACCCTTTTTTTGTCAACAATATTATATTAATCTTCGAATGC
GATTACAACCGAAAGAAACCGGGTACTCGATGCCGAAAAGTCCCGGAATGATACATAAATGAGATAGATTAAATAAACGG
TTACAACCGTAGATAAGATTAAATACAAAACATGAATTTGAACTTAACATAGGAAACGAACTATTTTAACTTGTTGTAGT
TGTTAACCCGAAAAGAGTTTGGATATTCTTACATTTAAAACTTTTTGGTTACCAAAAAAGTATTTAATACAAAGTAATTT
TTATGTTGAATGATGTGCAAATGAATATATCCTCAAGGTTATCAATTTGGACCATACGGATTCCTGTCAAGACCAAACAT
GTGTAGGGGTGAATAAATTAGCCGAAAAACCGGCTCTACATTAAATTAAACTTGTTTTTTCTTTTTTTCTTTCTAAGAGC
AACTAAGATATATATAACCGGTTCAATTTATACCCTAATTGAAACCCCTTTGTCAAGGAACCTGTCTATATATACAGACA
TATGCTTACTACTTTCTTCTCACTCCAATACAACTAAAAAAATCTACTACGGTGTATTATACGACGACCATCATGCTCAA
AATGGGTCTAACGTCATTTGAAGGTTCGTTTTACTTCTTTCTTCATGCGTACATATAAGTTTAAATTCATTTATGTCTAT
TTATGTTTACTCATATGTAATGTAATATAGACGCCATAAAAGAGCAGCTAAAGGAACGAAAAAACGCTCACTTCATGTTG
GTTGATGGAATGTCGAAGCTACTGACTGAAAAAGTTAACAATTTTCAGTCATTGGATTTCCAAGTATCTGGTCTCAAATG
GTGAGTCATTTGATGATCTGGTGCCCCAACACGGCTCTGCAATTTAATTAAACTTAAGTGTGTTCTTTGTGGCTTGAAAT
TGGCGATATAGGAGGTTGCTTATACAACCAGCTGTGGGAGTAAAAGATTATCTATCTGTTGCTGTATGGATCATAGATGA
AAAGTGTACCGGGCCTAATTGGGAAGTCAAATTCAACTTC
>AT2G32900.1 | chr2:13957471-13960470 FORWARD LENGTH=3000
ATTGGAAATGATAAAACTTAAAAAAAAAACTCAAGACTTGTGAGAAGAAGCAAGTGAAAGCCTATTTTGGCAAAAGAGCC
ATGAGGTATTTTAATGTCAGCAGCTTGTAACATCGACGACGCACTCTTGTGTAAGAATATATATGTAAAGAGAGTTTTAG
CTGATGAGTTTAAAACTTTAGGTTTAAAAGCGTGTTCCAGATTTTGTTGTACATTTGGGCTTTAGATTCAACAAGTAAAA
CGCTCTGGGTAACAACAATTTTCCGGTACAAATTCTCCAAATATTGCATTTTCCAGTTAGCTAAAAACTTGAAAACCCTT
AACTAAGAAACTAATATAAAAAAAATAAAAATAAAAAAGAAGAAACTGATAGGATATTGAAAACCGTAACACATGAAAAC
ACTAAATATTTCTATGAAATTATTGATACAATGATTTTCAATGAAATTAAACTTTTGATATACTTATTCAAATATAATGT
ATGATGTGTTTAGATGCTAATATTATATTAAAAACTATTTCATAAACTAATATTAAGTTATGAACACTAGGAAAATATTT
TGGTCTCATAAACCAACAAAATTACATTAAGAAATAGAGTTAAGAGACATTGGTATTTTTCCTTTTTTTTTTTTGTCGAC
ATTGGTATTTTTCCTTATGTTGGCCACATGTTTAAAATGTTAACAAAATCACATAACGGTCATAATTAAGGGCCCGAAAA
GGAAAAATTTCATTAGAAGATCTTATTAGATTTAGTGATCTATCAAGAACTTGAGATGACGTCATATATTTCTATTTAAT
AACACCACACATCTATCTATCTCTACCTTCTCTCTTACTTTCAAGTTTCCATTCTCACGCTCATTGTCTTTCCTCTAGCT
CTCTTTCTTTCTTTCTTCTTCCCCATCTTTAGGTTTCTTGCGTACAACGTTACAAATTCTTTTTACAATTTCCCATGTCT
TCCAGAGAATCGAAGAGAATGGATGAATCTGATGATCCTAGGGTTTCAGAGTCGAGTGAATTCTCAAACTTCGAGATGTT
GATACAAGTCGCTGTCATGGTTTACGATCATGAGTACGGTACTCATGACGAACACAAGTCAAAGACCATTGACGAAGATA
CAGAGACAGAAGCAAGAATCTTTGGAGATACAATACCTAGAAAGAACAGAACTCACCGATCATCTTCTTCTTCTAACAAG
ACGATAACACCATGGACGCGTGTGATCGAACAACAGAGATCATCTGAACTACAAAACCCTAACCCGGAATCTGAACCTTC
TTCTTCCTCTTGCGTTACCCACTTCAAGAAACGTCGCCACATGGACAAAGAAGAGAGTACTCGCAAGAGACTCAAAATCG
ATAGTCCTTTAGAGGTGGAACCAATTCAAACATCACCACCGGAATGGCTTTTGAAAGTAATGAAGAGAGAAGAGAACAGC
TACAATCCAAAATTGATCTCAACGAGAAAACTCTATAAGACTGATCTCGCTAGTCTTCAAGCACGTCTCTCAGTACCTTT
TAAACAAGTGAAAAGTCCAGACTTTTTAACAGAGGAAGAAACAAGAATCATAAAGGAACAAGCTTTCTTCCTCTAAACTC
TTTGGTCAATTCCTTCTTCTTTCTATTCGATTGTGATAAGATCTTTCTAGAGATCTAATCAGAACCTTGTGCCGCGGATT
TGGAGAAACATCATCATCATCGTCATAGAAATCCTGCTCTTTCTTCGATTCTGTAAGAGTTCTTCGAGCAGACTCTAGAT
TCGATTTGTTTTTTTCCTTTTCGGGTTTGTTTCAAATCAATCTCAATTTCAGGGTAACCAAAGTTTGAGCTTATTCATTT
TGATTCTGCCCGGATCTCTATACATGTCAATTACAGTCTTTTTACATTTTCTTGATTTGGAAACCTTTTCGGGATTTAAT
TGATTAGCTTAAGATTACAAGTGATGAAAAAAAAGACAGAGACTTTAGCAAATGTTTTCTCTCATCTCTTAATTGCTGTC
TTAATTACAATCTTCTTGTTTCAGTTACTGTTTTGTAAGACATTGACATTATAATCTACTTGTTTGGAGATTGGAATTAT
GAGAAGAGAATCTTTCTGATGCCAAATGTCATTGAATAATCATTTGCTAATGTTTCTTTTACCATATGATTCATGATCTC
TTTTTCGTTTTATGTTGCAGCGACTAAGCTTTGAAATCTGCTTGTTCCTTGAAAATGGAACTACAAGATGCTATGAATGA
TGAGAATGAGAAAGCCCCTGAGGCTTCGGTGGTTCAGAATGATGAAGTTTCCGGGAACAATGGGGATGTAGTGGTTGAAG
CTGAGGAAAAGGATGGGAATGAGGTTGTAGAACCCGTTGATTCAGGAAAAAGTAAGGCAGATGACGAGTTTGTTGAAAGT
CTGTTGGATACCAATCAGGATTTGGCTACCTTCAAAATACCGGTAGAGGAAAATGATACGGAAAATGTGACTGTTGAAGA
ACCTTCTCTTCCTGCCTCTGTTGAAGCAACTTCTTCTGGAATGAAAAAGCCTCAGGGTTTACCAGCGAAAACTAAAATTG
TTAAGAAAGTAAAGAAGCTGGTAAAAAGGAAAATTATAAAAGGCACTGCTGCTCAGGTGGCTGGTGAGGAGAATGTCATC
AAGGAAGGTGAACAAAGTGGAGAGCCTTCTCTTGGCGAAAGCGAAAAGGACAAAGATTCAGAACCCTATCTTGGAGGAAA
CGATATGGAATTTCAGAAAGAATTAGCAGTAGCTACTCAACCTGCAGTTGATGTTAAAGTTGTTGGAGGGGAGCCTTCTG
GTAAGGAAACACTAAAAGAGGTAAAGGGAAAAGCTAAGAGACAAAGGGAAAAAAAATTCAAAGGTACTCTTGCTCAGGGG
ATGGATAAAGAGAGTGCAATTGATAAGAGAGACGTCGGAGCTTCTCCAGGAGGAAACTTGATCGTAGCTAAGAAAGCTAT
TGACGGTTCTGTAGAAGCCAAAACTGGCTTGACTGAAGAC
>AT2G32905.1 | chr2:13959067-13962066 FORWARD LENGTH=3000
ACTCTTTGGTCAATTCCTTCTTCTTTCTATTCGATTGTGATAAGATCTTTCTAGAGATCTAATCAGAACCTTGTGCCGCG
GATTTGGAGAAACATCATCATCATCGTCATAGAAATCCTGCTCTTTCTTCGATTCTGTAAGAGTTCTTCGAGCAGACTCT
AGATTCGATTTGTTTTTTTCCTTTTCGGGTTTGTTTCAAATCAATCTCAATTTCAGGGTAACCAAAGTTTGAGCTTATTC
ATTTTGATTCTGCCCGGATCTCTATACATGTCAATTACAGTCTTTTTACATTTTCTTGATTTGGAAACCTTTTCGGGATT
TAATTGATTAGCTTAAGATTACAAGTGATGAAAAAAAAGACAGAGACTTTAGCAAATGTTTTCTCTCATCTCTTAATTGC
TGTCTTAATTACAATCTTCTTGTTTCAGTTACTGTTTTGTAAGACATTGACATTATAATCTACTTGTTTGGAGATTGGAA
TTATGAGAAGAGAATCTTTCTGATGCCAAATGTCATTGAATAATCATTTGCTAATGTTTCTTTTACCATATGATTCATGA
TCTCTTTTTCGTTTTATGTTGCAGCGACTAAGCTTTGAAATCTGCTTGTTCCTTGAAAATGGAACTACAAGATGCTATGA
ATGATGAGAATGAGAAAGCCCCTGAGGCTTCGGTGGTTCAGAATGATGAAGTTTCCGGGAACAATGGGGATGTAGTGGTT
GAAGCTGAGGAAAAGGATGGGAATGAGGTTGTAGAACCCGTTGATTCAGGAAAAAGTAAGGCAGATGACGAGTTTGTTGA
AAGTCTGTTGGATACCAATCAGGATTTGGCTACCTTCAAAATACCGGTAGAGGAAAATGATACGGAAAATGTGACTGTTG
AAGAACCTTCTCTTCCTGCCTCTGTTGAAGCAACTTCTTCTGGAATGAAAAAGCCTCAGGGTTTACCAGCGAAAACTAAA
ATTGTTAAGAAAGTAAAGAAGCTGGTAAAAAGGAAAATTATAAAAGGCACTGCTGCTCAGGTGGCTGGTGAGGAGAATGT
CATCAAGGAAGGTGAACAAAGTGGAGAGCCTTCTCTTGGCGAAAGCGAAAAGGACAAAGATTCAGAACCCTATCTTGGAG
GAAACGATATGGAATTTCAGAAAGAATTAGCAGTAGCTACTCAACCTGCAGTTGATGTTAAAGTTGTTGGAGGGGAGCCT
TCTGGTAAGGAAACACTAAAAGAGGTAAAGGGAAAAGCTAAGAGACAAAGGGAAAAAAAATTCAAAGGTACTCTTGCTCA
GGGGATGGATAAAGAGAGTGCAATTGATAAGAGAGACGTCGGAGCTTCTCCAGGAGGAAACTTGATCGTAGCTAAGAAAG
CTATTGACGGTTCTGTAGAAGCCAAAACTGGCTTGACTGAAGACAAGAGACGCAAAAGGAAGAGACCAACAAAACAGGTT
AGAGATTCAAACAAGAAACTTAGGCAAGATGTAGTAGCTGGTGCTGATACAACAGAACAGGGAATGGAAGAGAGGAAAGA
GCAGCCGGTTGACCCTGAGAAAAGAGAAATGGATGGGCCTGGGAAAGTAAAGATTGGTGGATTGATCTTCATGTGCAATA
CAAAAACTAGACCCGATTGTTTTCGGTTCAGTGTAATGGGTGTACAAGAGAAAAGGAAGGATTTTGTCAAGGGTATCAAG
CCTGGGCTTAAGCTTTTTCTTTATGATTATGATCTCAAACTCCTCTATGGAATTTTTGAAGCATCCTCTGCTGGTGGTAT
GAAACTTGAGCGCAATGCTTTTGGTGGATCCTTTCCTGCTCAGGTAACATTGTGTGTCACCCATGTTTGTTAGCCGTTTT
CCATTTGTACAACTTGTCTCGAAGATGATATCAGTTTTCTTTCGTCGGAATTTATTTAACTTACGGATCTAGATGATGAT
ATTCTTTGGATTCAGGTGCGCTTTAAGGTTTTTAGTGATTGCATCCCATTGGCTGAGAGCCAATTCAAGAAAGCAATCAT
AGAGAACTACAATAATAAAAACAAGTTCAAAACAGAATTGACTCATAAGCAGGTGACCTTCATATTTTCATCATTTTCTC
TAATTTATATCTTACTATTAACACGTCTTAATCACTCTGTTCGTCTCTTCTATTATGGTGTTCTTAAAGGTATTTAAGCT
TAAAAAGCTTTTTCGGCCAGCTGCGATCCCTGCACAAGTTACCCACACCCAGCAAATCCCTGTTCCTCGTGATACTGACA
GGAAAAGATCTGATAGAGACCGGTATGCCCCTGGTAGCAGTAGGGGTCACCCAACACGCAAACATGAAAGAAGACGTGCT
TCACCTCCTCCACGCAGAGAAGAACAACCGCGTGATTTATATCTTAGTGAAAGGGAGTATCGAACATATGGCTTGAGAGG
AGGAGAAACAACCCAGCATTACCAAATTCCACCTCCAGAATCCTCTTCTTCTTACCACATTGTCAACCGAGACCGTGTTC
ATTTGGATTCTTACCGTTCATCTATGGACCATGACCGGCTTTTGAGACAAGCAGAGATTGAGAGGCATGACCGTAGGGAA
GTTCGTCACCCTCATTTGTCTGAGAGAGACTACCAGACGTATGATCATCTTACTTCTAGACGGGAAATCTTGGTTCGAAA
CTCGCCTGACCCACCAGATTCAGCGGTTACTCTGGATTCCTACAGGAGAGATCCGTATTACATTTGTGAGCGCCATGCTC
TTGAAAGACCACCAAGGACATACATGGTTTCTCCAGGTAGACAAGATGATGACCTGTATTCCCGGTATGTAACACCGGAT
TCATTGGCTGAGTACTACCGATCATCACAAAGATACCCAAGCGTAACTGAACCTGAGCTTCCGCCTTCGTTAGTAACATC
CCGGTATGCTTATTCTCGGTCTTTGCCTTATTCTCACCGCTGAAATCAGAATGTGTAATTCTCCTATTCCTTTGAATTTA
TCTGATGTTTAATGTATCTTGGATATGGATACTAAAGAGT
>AT2G32910.1 | chr2:13961990-13964989 FORWARD LENGTH=3000
AATCAGAATGTGTAATTCTCCTATTCCTTTGAATTTATCTGATGTTTAATGTATCTTGGATATGGATACTAAAGAGTTGC
TGCCAAAGGGTTCGACTTAAATTTGGTCGTTATACCAGTGGGTTTCTTCAAATAATATCTCTTCTATCTAATAGATAGTG
CTAGAACCAAGAATACTAGTCAATGATTGCCTGTTCATATTGCCAGAAGTAAGAGGATTGATACTTCATAGTGCTTAGTT
GATATAAGAAGAAATCCGATATAGGTACTAAAATCCTCAAATCGACATGCATGTTGTGGATTGCTTCAAGGATAACATGA
AACTCCACTGAAAAACTAGCAATGAACTCTAATATAACTCCAGCATAGATTCTCTGTTATGTGTCTATCGTAATACAAAA
TCCGTACATGTTCTATCTCTTGAAATGCTCTTACTTTCTTTTCAAAAATAAAAAAGGGTGAAATACATTCAGCGGTTCAG
ATCCCAAAAGTAGCAAAATCCCCTTGGATTCTTCACAACTCATCCTTAGAACCAACAGCATCATCACCTCCCATGAGCTC
ATCAAGTGAGAATTCATCTTCCTCAATCAACTCTCCATCTTTACCATCCCACTCCTTTGTCTTCACGATCTCTGGTGTTC
CATTCATTGGCACATTTCCTTTTCCACCGGTTCCAGCATCTTTCACAAATTCTCTGATGAAATAACACGAACAATGATTA
CCGTGTTATAAGAGCGAAAATCACCTAAACCATTGTGATCCCTAGATGAACCAAACTTACAAGAGGTGTTGAAGCTCAAA
GGCGCTTTTAAGAGGAGCATATACTCCTTTCTTCACATTCATGGCTACCATTGCTGGATAACCGTATCCTCCTACATTAA
CTCGCTTCTCCAAATCCATTTGAGTTACAGCCGCCACCCACATAAAACTGCAGACAATATGAAATTTTTACATAAGATTC
TCATTATGCCTTAAGAAATGATAATATCATGAGATGTGCATGAAAAATAACGAGGCTTGTACATATGTGCTCACAGCAAG
TCCTAACACTTCTATTAGAACCCTAAACCTCTCTCTGCTGATTGTAACCGTTAATACTAACTGAGAACAAGACAATGCCA
CAGCACAGAGGTTATAATCTTTCTTAGTATACCTGTAAGGCTGCTTCTTAAACTTCTCTGCAACTGATAATAACATCTCG
AGGTACTTATTCCTTCCTTCAGCTTTGGAGTCAAGAATGTCAGGTAAGAAAGAGATAAAGCAAATAGCAGCAGAACCACA
CTTCTTTTCCATGACATCCTATACAACCACAATGGAACAAGTGTCAATGTCTTGGATTCGAGTCTAGTAGTATTTAAGAA
ATAATGTTAAAGACGAAACAAAGGATGTGAAAAATACCGGTCCAGTTAGTTCAGTCACTTCAACAGGGCCAGCACTGGAT
TCCACAAGTTCAGAAGCAAAAGATTCTATCGCTGAAGCAGATCTAGCACCCTCGTAAGGATATGGACTACTTTTGTCTGG
ACCAAATACCAAAATTGTAGGGAATCCTTGAACTTTGAATCTGCTCATTATCGACTGCAATATATAAGGTTCTTGGTCAG
AAGTCAGAACTCATCAAGAGAATAATGAAAACAAGACTTTTGATACAAAAAATAAGACGGTGGGGCAGCTGATCAGGATT
CATGATTCAAAGATAAAAACGGGTAAAGACTGTAAATATGGTAAATTTTCTAAGCAATCAGTATAACGCTGAGACGGGAA
GGAGTCCATAGAAATTATCTCTGAAGCCAAGTTAATAAAATGTAAGGATTTCTAGTGATTACCTGCTCAACATCACAATT
GACATGACCTAATTTCACCTTTCCCTGCAAATTTTTTGCAGCCCTCTTCCACTCCGGGGCAAGCTTTTTGCAATGTCCAC
ACCTTTAAGAAGAAAGGAAAAAAAGAAAGATATTTTACACCTTCAGATGTACCGAAGAAGTTCAAAGGCATGACCAGTTC
ATTGGCTCTATAAGGACAACTTACCAAGGTGCAAAAAACTCAACGATCCAAAGTTCATTGCTTTCGATGACCAAATCATC
AAAATTGCTAGCGTTCAGTTCCACAGATGCACTAGGTTCAGATTTCTTTTCTTTAGATCCTCCTCCAGTTGGTTTACTTT
TGCCTTCCAAACGGTCACTCAAAAGACCCTTGATCTGCCAATGCAAGCAAATAGCAATATGTTTATCTGAATGCAGGTAC
ACAAGTTTGTTTGATGGAGAATGTTATATCTGCAGTGCAACTTAAGATGGCCATTTGTGGTTCTTCAATTCATATTCAAA
TTTTACTAAACTAGCTATATTTTGGTTGATGGACAATTAGTGTGATTCCACAACGTATCTAAGTAGTATATTTTGTTTGA
TGGACAATTAGTGTGATTCCACAACGTATGTTTGTAGTACTTAGCTTCAAGAAGGTATAAAAAGTATAAAACTTCTTCTA
CATAACTATGGCATATCTATCAGAACATGTTATCTGCTTATCTGGCCAAAAGAAATAACAAGGTAAAGGTCGTTTGTTGT
AGCAAGAACATCTTGACTGGGGCTTTAAATACACCCGATCATGTCACAGGATGAGAAATTTCTTGACAGTAAAAAAGAGT
GTAATGAAGAATCAAGTAGTAGCATATGACAAACCTGCTTATAAGCAAAATTAGCAATGGATTTGGCATCTCTTGCTCCT
TGGTAATCGATTGGAGCCTTTCCAGGAACAAAAACCTTAATTGTTGGGAAACCTTTAATACCATAATCCTGAACAAGAGA
GTACATCATCAGTATCACAAACCTGAGCCTGAGCTTTGTGCATTATAGTGAGTAAAAAAGTTTTTTTTTTTCTTGTATGA
TTCACAAGCAACGGCTACATGGAAAAATTGAAACTTTAGCTGACTGGTATCAACATCACAAACCTGCGCGGCAGACTGAT
GAGCATCTGCATCAATTGCAGCCACAGTAGCAACTCCTTT
>AT2G32920.1 | chr2:13959502-13962501 REVERSE LENGTH=3000
AGAATCCAAGGGGATTTTGCTACTTTTGGGATCTGAACCGCTGAATGTATTTCACCCTTTTTTATTTTTGAAAAGAAAGT
AAGAGCATTTCAAGAGATAGAACATGTACGGATTTTGTATTACGATAGACACATAACAGAGAATCTATGCTGGAGTTATA
TTAGAGTTCATTGCTAGTTTTTCAGTGGAGTTTCATGTTATCCTTGAAGCAATCCACAACATGCATGTCGATTTGAGGAT
TTTAGTACCTATATCGGATTTCTTCTTATATCAACTAAGCACTATGAAGTATCAATCCTCTTACTTCTGGCAATATGAAC
AGGCAATCATTGACTAGTATTCTTGGTTCTAGCACTATCTATTAGATAGAAGAGATATTATTTGAAGAAACCCACTGGTA
TAACGACCAAATTTAAGTCGAACCCTTTGGCAGCAACTCTTTAGTATCCATATCCAAGATACATTAAACATCAGATAAAT
TCAAAGGAATAGGAGAATTACACATTCTGATTTCAGCGGTGAGAATAAGGCAAAGACCGAGAATAAGCATACCGGGATGT
TACTAACGAAGGCGGAAGCTCAGGTTCAGTTACGCTTGGGTATCTTTGTGATGATCGGTAGTACTCAGCCAATGAATCCG
GTGTTACATACCGGGAATACAGGTCATCATCTTGTCTACCTGGAGAAACCATGTATGTCCTTGGTGGTCTTTCAAGAGCA
TGGCGCTCACAAATGTAATACGGATCTCTCCTGTAGGAATCCAGAGTAACCGCTGAATCTGGTGGGTCAGGCGAGTTTCG
AACCAAGATTTCCCGTCTAGAAGTAAGATGATCATACGTCTGGTAGTCTCTCTCAGACAAATGAGGGTGACGAACTTCCC
TACGGTCATGCCTCTCAATCTCTGCTTGTCTCAAAAGCCGGTCATGGTCCATAGATGAACGGTAAGAATCCAAATGAACA
CGGTCTCGGTTGACAATGTGGTAAGAAGAAGAGGATTCTGGAGGTGGAATTTGGTAATGCTGGGTTGTTTCTCCTCCTCT
CAAGCCATATGTTCGATACTCCCTTTCACTAAGATATAAATCACGCGGTTGTTCTTCTCTGCGTGGAGGAGGTGAAGCAC
GTCTTCTTTCATGTTTGCGTGTTGGGTGACCCCTACTGCTACCAGGGGCATACCGGTCTCTATCAGATCTTTTCCTGTCA
GTATCACGAGGAACAGGGATTTGCTGGGTGTGGGTAACTTGTGCAGGGATCGCAGCTGGCCGAAAAAGCTTTTTAAGCTT
AAATACCTTTAAGAACACCATAATAGAAGAGACGAACAGAGTGATTAAGACGTGTTAATAGTAAGATATAAATTAGAGAA
AATGATGAAAATATGAAGGTCACCTGCTTATGAGTCAATTCTGTTTTGAACTTGTTTTTATTATTGTAGTTCTCTATGAT
TGCTTTCTTGAATTGGCTCTCAGCCAATGGGATGCAATCACTAAAAACCTTAAAGCGCACCTGAATCCAAAGAATATCAT
CATCTAGATCCGTAAGTTAAATAAATTCCGACGAAAGAAAACTGATATCATCTTCGAGACAAGTTGTACAAATGGAAAAC
GGCTAACAAACATGGGTGACACACAATGTTACCTGAGCAGGAAAGGATCCACCAAAAGCATTGCGCTCAAGTTTCATACC
ACCAGCAGAGGATGCTTCAAAAATTCCATAGAGGAGTTTGAGATCATAATCATAAAGAAAAAGCTTAAGCCCAGGCTTGA
TACCCTTGACAAAATCCTTCCTTTTCTCTTGTACACCCATTACACTGAACCGAAAACAATCGGGTCTAGTTTTTGTATTG
CACATGAAGATCAATCCACCAATCTTTACTTTCCCAGGCCCATCCATTTCTCTTTTCTCAGGGTCAACCGGCTGCTCTTT
CCTCTCTTCCATTCCCTGTTCTGTTGTATCAGCACCAGCTACTACATCTTGCCTAAGTTTCTTGTTTGAATCTCTAACCT
GTTTTGTTGGTCTCTTCCTTTTGCGTCTCTTGTCTTCAGTCAAGCCAGTTTTGGCTTCTACAGAACCGTCAATAGCTTTC
TTAGCTACGATCAAGTTTCCTCCTGGAGAAGCTCCGACGTCTCTCTTATCAATTGCACTCTCTTTATCCATCCCCTGAGC
AAGAGTACCTTTGAATTTTTTTTCCCTTTGTCTCTTAGCTTTTCCCTTTACCTCTTTTAGTGTTTCCTTACCAGAAGGCT
CCCCTCCAACAACTTTAACATCAACTGCAGGTTGAGTAGCTACTGCTAATTCTTTCTGAAATTCCATATCGTTTCCTCCA
AGATAGGGTTCTGAATCTTTGTCCTTTTCGCTTTCGCCAAGAGAAGGCTCTCCACTTTGTTCACCTTCCTTGATGACATT
CTCCTCACCAGCCACCTGAGCAGCAGTGCCTTTTATAATTTTCCTTTTTACCAGCTTCTTTACTTTCTTAACAATTTTAG
TTTTCGCTGGTAAACCCTGAGGCTTTTTCATTCCAGAAGAAGTTGCTTCAACAGAGGCAGGAAGAGAAGGTTCTTCAACA
GTCACATTTTCCGTATCATTTTCCTCTACCGGTATTTTGAAGGTAGCCAAATCCTGATTGGTATCCAACAGACTTTCAAC
AAACTCGTCATCTGCCTTACTTTTTCCTGAATCAACGGGTTCTACAACCTCATTCCCATCCTTTTCCTCAGCTTCAACCA
CTACATCCCCATTGTTCCCGGAAACTTCATCATTCTGAACCACCGAAGCCTCAGGGGCTTTCTCATTCTCATCATTCATA
GCATCTTGTAGTTCCATTTTCAAGGAACAAGCAGATTTCAAAGCTTAGTCGCTGCAACATAAAACGAAAAAGAGATCATG
AATCATATGGTAAAAGAAACATTAGCAAATGATTATTCAATGACATTTGGCATCAGAAAGATTCTCTTCTCATAATTCCA
ATCTCCAAACAAGTAGATTATAATGTCAATGTCTTACAAA
>AT2G32930.2 | chr2:13962990-13965989 REVERSE LENGTH=3000
TCACGATCATGATCTCACAATCTGGCAGAGTCTTTCCCTGTCAGGGGTATCTAACGGTCTCAAAATGATCTCTCTGCCCT
TTTTGTTAATTTTTTTGGAAAGAGGGCTTGGAAATGTTCTATCTTTTTTTTTTTTTTTTTTTCTTCTTCTTTGGTTTCGG
AGACAGCAATGGCTGAAACAAAATAGGAAAAGAACAGTGTTTTGAATTGGTTAATAAAACTTGACATCCTTTAGCACAAT
TTTCAGATTCTCAACATATCAAGTTCCATGATTTTTCTATTTCTTTATCAAACTGTATATTCGATTTCCTTGATGCAGCA
ACTAGAAAATGTTGAACCTAACTAGTTTTTGGAACCCAACACAAATAGTAACCCTCTTTCTGAGCCAGAGGCTTGCCTAG
TTAATGTTACAAAAGAAAACGAAGCGACATCTTATGCTGATGTGTCAGGATATTATTGGTTAGACTACGTAATTCCACGG
AGCTTGTGTTCTTAAATCTGCTGCTTCGCAGGATCGCGAGAGAGAAAAGGATACAATTTTACAGAAGAAAGTGAAAAGAA
AGAGAGAAAGGGGAAGAAGAAAAATGTATAAATCACCATTAACGTTGCTCACACTTCTTACTATTTGTTTTGGATTCTTC
GATCTCAGCAGTGCTCTTTATGGATCTTCGTCACCTGTGGTTCAGCTCACTGCTTCTAACTTTAAGTCCAAGGTATGGGC
TCTGCATCGATTTCATCTTTTGGTGTTTCTGAGAATCTCTATTGGTTTATCTGTATAGATCCGGTTTAGCTGCTAATTCA
TTGCTCCAATTTGTTGATTGTTGTGATTGTTTGGGTAAACCGAAAATGAGAATTGATGTGAAACTGTGTTAGTGTTGATA
ACTTGTTTCTTGTTGCAGGTTCTTAATTCAAATGGAGTTGTTTTGGTAGAGTTCTTTGCACCATGGTGTGGTCATTGCAA
AGCTCTAACACCTACATGGGAGAAAGTGGCTAATATTCTGAAAGGAGTTGCTACTGTGGCTGCAATTGATGCAGATGCTC
ATCAGTCTGCCGCGCAGGTTTGTGATGTTGATACCAGTCAGCTAAAGTTTCAATTTTTCCATGTAGCCGTTGCTTGTGAA
TCATACAAGAAAAAAAAAAACTTTTTTACTCACTATAATGCACAAAGCTCAGGCTCAGGTTTGTGATACTGATGATGTAC
TCTCTTGTTCAGGATTATGGTATTAAAGGTTTCCCAACAATTAAGGTTTTTGTTCCTGGAAAGGCTCCAATCGATTACCA
AGGAGCAAGAGATGCCAAATCCATTGCTAATTTTGCTTATAAGCAGGTTTGTCATATGCTACTACTTGATTCTTCATTAC
ACTCTTTTTTACTGTCAAGAAATTTCTCATCCTGTGACATGATCGGGTGTATTTAAAGCCCCAGTCAAGATGTTCTTGCT
ACAACAAACGACCTTTACCTTGTTATTTCTTTTGGCCAGATAAGCAGATAACATGTTCTGATAGATATGCCATAGTTATG
TAGAAGAAGTTTTATACTTTTTATACCTTCTTGAAGCTAAGTACTACAAACATACGTTGTGGAATCACACTAATTGTCCA
TCAAACAAAATATACTACTTAGATACGTTGTGGAATCACACTAATTGTCCATCAACCAAAATATAGCTAGTTTAGTAAAA
TTTGAATATGAATTGAAGAACCACAAATGGCCATCTTAAGTTGCACTGCAGATATAACATTCTCCATCAAACAAACTTGT
GTACCTGCATTCAGATAAACATATTGCTATTTGCTTGCATTGGCAGATCAAGGGTCTTTTGAGTGACCGTTTGGAAGGCA
AAAGTAAACCAACTGGAGGAGGATCTAAAGAAAAGAAATCTGAACCTAGTGCATCTGTGGAACTGAACGCTAGCAATTTT
GATGATTTGGTCATCGAAAGCAATGAACTTTGGATCGTTGAGTTTTTTGCACCTTGGTAAGTTGTCCTTATAGAGCCAAT
GAACTGGTCATGCCTTTGAACTTCTTCGGTACATCTGAAGGTGTAAAATATCTTTCTTTTTTTCCTTTCTTCTTAAAGGT
GTGGACATTGCAAAAAGCTTGCCCCGGAGTGGAAGAGGGCTGCAAAAAATTTGCAGGGAAAGGTGAAATTAGGTCATGTC
AATTGTGATGTTGAGCAGGTAATCACTAGAAATCCTTACATTTTATTAACTTGGCTTCAGAGATAATTTCTATGGACTCC
TTCCCGTCTCAGCGTTATACTGATTGCTTAGAAAATTTACCATATTTACAGTCTTTACCCGTTTTTATCTTTGAATCATG
AATCCTGATCAGCTGCCCCACCGTCTTATTTTTTGTATCAAAAGTCTTGTTTTCATTATTCTCTTGATGAGTTCTGACTT
CTGACCAAGAACCTTATATATTGCAGTCGATAATGAGCAGATTCAAAGTTCAAGGATTCCCTACAATTTTGGTATTTGGT
CCAGACAAAAGTAGTCCATATCCTTACGAGGGTGCTAGATCTGCTTCAGCGATAGAATCTTTTGCTTCTGAACTTGTGGA
ATCCAGTGCTGGCCCTGTTGAAGTGACTGAACTAACTGGACCGGTATTTTTCACATCCTTTGTTTCGTCTTTAACATTAT
TTCTTAAATACTACTAGACTCGAATCCAAGACATTGACACTTGTTCCATTGTGGTTGTATAGGATGTCATGGAAAAGAAG
TGTGGTTCTGCTGCTATTTGCTTTATCTCTTTCTTACCTGACATTCTTGACTCCAAAGCTGAAGGAAGGAATAAGTACCT
CGAGATGTTATTATCAGTTGCAGAGAAGTTTAAGAAGCAGCCTTACAGGTATACTAAGAAAGATTATAACCTCTGTGCTG
TGGCATTGTCTTGTTCTCAGTTAGTATTAACGGTTACAATCAGCAGAGAGAGGTTTAGGGTTCTAATAGAAGTGTTAGGA
CTTGCTGTGAGCACATATGTACAAGCCTCGTTATTTTTCA
>AT2G32930.1 | chr2:13962990-13965989 REVERSE LENGTH=3000
TCACGATCATGATCTCACAATCTGGCAGAGTCTTTCCCTGTCAGGGGTATCTAACGGTCTCAAAATGATCTCTCTGCCCT
TTTTGTTAATTTTTTTGGAAAGAGGGCTTGGAAATGTTCTATCTTTTTTTTTTTTTTTTTTTCTTCTTCTTTGGTTTCGG
AGACAGCAATGGCTGAAACAAAATAGGAAAAGAACAGTGTTTTGAATTGGTTAATAAAACTTGACATCCTTTAGCACAAT
TTTCAGATTCTCAACATATCAAGTTCCATGATTTTTCTATTTCTTTATCAAACTGTATATTCGATTTCCTTGATGCAGCA
ACTAGAAAATGTTGAACCTAACTAGTTTTTGGAACCCAACACAAATAGTAACCCTCTTTCTGAGCCAGAGGCTTGCCTAG
TTAATGTTACAAAAGAAAACGAAGCGACATCTTATGCTGATGTGTCAGGATATTATTGGTTAGACTACGTAATTCCACGG
AGCTTGTGTTCTTAAATCTGCTGCTTCGCAGGATCGCGAGAGAGAAAAGGATACAATTTTACAGAAGAAAGTGAAAAGAA
AGAGAGAAAGGGGAAGAAGAAAAATGTATAAATCACCATTAACGTTGCTCACACTTCTTACTATTTGTTTTGGATTCTTC
GATCTCAGCAGTGCTCTTTATGGATCTTCGTCACCTGTGGTTCAGCTCACTGCTTCTAACTTTAAGTCCAAGGTATGGGC
TCTGCATCGATTTCATCTTTTGGTGTTTCTGAGAATCTCTATTGGTTTATCTGTATAGATCCGGTTTAGCTGCTAATTCA
TTGCTCCAATTTGTTGATTGTTGTGATTGTTTGGGTAAACCGAAAATGAGAATTGATGTGAAACTGTGTTAGTGTTGATA
ACTTGTTTCTTGTTGCAGGTTCTTAATTCAAATGGAGTTGTTTTGGTAGAGTTCTTTGCACCATGGTGTGGTCATTGCAA
AGCTCTAACACCTACATGGGAGAAAGTGGCTAATATTCTGAAAGGAGTTGCTACTGTGGCTGCAATTGATGCAGATGCTC
ATCAGTCTGCCGCGCAGGTTTGTGATGTTGATACCAGTCAGCTAAAGTTTCAATTTTTCCATGTAGCCGTTGCTTGTGAA
TCATACAAGAAAAAAAAAAACTTTTTTACTCACTATAATGCACAAAGCTCAGGCTCAGGTTTGTGATACTGATGATGTAC
TCTCTTGTTCAGGATTATGGTATTAAAGGTTTCCCAACAATTAAGGTTTTTGTTCCTGGAAAGGCTCCAATCGATTACCA
AGGAGCAAGAGATGCCAAATCCATTGCTAATTTTGCTTATAAGCAGGTTTGTCATATGCTACTACTTGATTCTTCATTAC
ACTCTTTTTTACTGTCAAGAAATTTCTCATCCTGTGACATGATCGGGTGTATTTAAAGCCCCAGTCAAGATGTTCTTGCT
ACAACAAACGACCTTTACCTTGTTATTTCTTTTGGCCAGATAAGCAGATAACATGTTCTGATAGATATGCCATAGTTATG
TAGAAGAAGTTTTATACTTTTTATACCTTCTTGAAGCTAAGTACTACAAACATACGTTGTGGAATCACACTAATTGTCCA
TCAAACAAAATATACTACTTAGATACGTTGTGGAATCACACTAATTGTCCATCAACCAAAATATAGCTAGTTTAGTAAAA
TTTGAATATGAATTGAAGAACCACAAATGGCCATCTTAAGTTGCACTGCAGATATAACATTCTCCATCAAACAAACTTGT
GTACCTGCATTCAGATAAACATATTGCTATTTGCTTGCATTGGCAGATCAAGGGTCTTTTGAGTGACCGTTTGGAAGGCA
AAAGTAAACCAACTGGAGGAGGATCTAAAGAAAAGAAATCTGAACCTAGTGCATCTGTGGAACTGAACGCTAGCAATTTT
GATGATTTGGTCATCGAAAGCAATGAACTTTGGATCGTTGAGTTTTTTGCACCTTGGTAAGTTGTCCTTATAGAGCCAAT
GAACTGGTCATGCCTTTGAACTTCTTCGGTACATCTGAAGGTGTAAAATATCTTTCTTTTTTTCCTTTCTTCTTAAAGGT
GTGGACATTGCAAAAAGCTTGCCCCGGAGTGGAAGAGGGCTGCAAAAAATTTGCAGGGAAAGGTGAAATTAGGTCATGTC
AATTGTGATGTTGAGCAGGTAATCACTAGAAATCCTTACATTTTATTAACTTGGCTTCAGAGATAATTTCTATGGACTCC
TTCCCGTCTCAGCGTTATACTGATTGCTTAGAAAATTTACCATATTTACAGTCTTTACCCGTTTTTATCTTTGAATCATG
AATCCTGATCAGCTGCCCCACCGTCTTATTTTTTGTATCAAAAGTCTTGTTTTCATTATTCTCTTGATGAGTTCTGACTT
CTGACCAAGAACCTTATATATTGCAGTCGATAATGAGCAGATTCAAAGTTCAAGGATTCCCTACAATTTTGGTATTTGGT
CCAGACAAAAGTAGTCCATATCCTTACGAGGGTGCTAGATCTGCTTCAGCGATAGAATCTTTTGCTTCTGAACTTGTGGA
ATCCAGTGCTGGCCCTGTTGAAGTGACTGAACTAACTGGACCGGTATTTTTCACATCCTTTGTTTCGTCTTTAACATTAT
TTCTTAAATACTACTAGACTCGAATCCAAGACATTGACACTTGTTCCATTGTGGTTGTATAGGATGTCATGGAAAAGAAG
TGTGGTTCTGCTGCTATTTGCTTTATCTCTTTCTTACCTGACATTCTTGACTCCAAAGCTGAAGGAAGGAATAAGTACCT
CGAGATGTTATTATCAGTTGCAGAGAAGTTTAAGAAGCAGCCTTACAGGTATACTAAGAAAGATTATAACCTCTGTGCTG
TGGCATTGTCTTGTTCTCAGTTAGTATTAACGGTTACAATCAGCAGAGAGAGGTTTAGGGTTCTAATAGAAGTGTTAGGA
CTTGCTGTGAGCACATATGTACAAGCCTCGTTATTTTTCA
>AT2G32930.3 | chr2:13962990-13965989 REVERSE LENGTH=3000
TCACGATCATGATCTCACAATCTGGCAGAGTCTTTCCCTGTCAGGGGTATCTAACGGTCTCAAAATGATCTCTCTGCCCT
TTTTGTTAATTTTTTTGGAAAGAGGGCTTGGAAATGTTCTATCTTTTTTTTTTTTTTTTTTTCTTCTTCTTTGGTTTCGG
AGACAGCAATGGCTGAAACAAAATAGGAAAAGAACAGTGTTTTGAATTGGTTAATAAAACTTGACATCCTTTAGCACAAT
TTTCAGATTCTCAACATATCAAGTTCCATGATTTTTCTATTTCTTTATCAAACTGTATATTCGATTTCCTTGATGCAGCA
ACTAGAAAATGTTGAACCTAACTAGTTTTTGGAACCCAACACAAATAGTAACCCTCTTTCTGAGCCAGAGGCTTGCCTAG
TTAATGTTACAAAAGAAAACGAAGCGACATCTTATGCTGATGTGTCAGGATATTATTGGTTAGACTACGTAATTCCACGG
AGCTTGTGTTCTTAAATCTGCTGCTTCGCAGGATCGCGAGAGAGAAAAGGATACAATTTTACAGAAGAAAGTGAAAAGAA
AGAGAGAAAGGGGAAGAAGAAAAATGTATAAATCACCATTAACGTTGCTCACACTTCTTACTATTTGTTTTGGATTCTTC
GATCTCAGCAGTGCTCTTTATGGATCTTCGTCACCTGTGGTTCAGCTCACTGCTTCTAACTTTAAGTCCAAGGTATGGGC
TCTGCATCGATTTCATCTTTTGGTGTTTCTGAGAATCTCTATTGGTTTATCTGTATAGATCCGGTTTAGCTGCTAATTCA
TTGCTCCAATTTGTTGATTGTTGTGATTGTTTGGGTAAACCGAAAATGAGAATTGATGTGAAACTGTGTTAGTGTTGATA
ACTTGTTTCTTGTTGCAGGTTCTTAATTCAAATGGAGTTGTTTTGGTAGAGTTCTTTGCACCATGGTGTGGTCATTGCAA
AGCTCTAACACCTACATGGGAGAAAGTGGCTAATATTCTGAAAGGAGTTGCTACTGTGGCTGCAATTGATGCAGATGCTC
ATCAGTCTGCCGCGCAGGTTTGTGATGTTGATACCAGTCAGCTAAAGTTTCAATTTTTCCATGTAGCCGTTGCTTGTGAA
TCATACAAGAAAAAAAAAAACTTTTTTACTCACTATAATGCACAAAGCTCAGGCTCAGGTTTGTGATACTGATGATGTAC
TCTCTTGTTCAGGATTATGGTATTAAAGGTTTCCCAACAATTAAGGTTTTTGTTCCTGGAAAGGCTCCAATCGATTACCA
AGGAGCAAGAGATGCCAAATCCATTGCTAATTTTGCTTATAAGCAGGTTTGTCATATGCTACTACTTGATTCTTCATTAC
ACTCTTTTTTACTGTCAAGAAATTTCTCATCCTGTGACATGATCGGGTGTATTTAAAGCCCCAGTCAAGATGTTCTTGCT
ACAACAAACGACCTTTACCTTGTTATTTCTTTTGGCCAGATAAGCAGATAACATGTTCTGATAGATATGCCATAGTTATG
TAGAAGAAGTTTTATACTTTTTATACCTTCTTGAAGCTAAGTACTACAAACATACGTTGTGGAATCACACTAATTGTCCA
TCAAACAAAATATACTACTTAGATACGTTGTGGAATCACACTAATTGTCCATCAACCAAAATATAGCTAGTTTAGTAAAA
TTTGAATATGAATTGAAGAACCACAAATGGCCATCTTAAGTTGCACTGCAGATATAACATTCTCCATCAAACAAACTTGT
GTACCTGCATTCAGATAAACATATTGCTATTTGCTTGCATTGGCAGATCAAGGGTCTTTTGAGTGACCGTTTGGAAGGCA
AAAGTAAACCAACTGGAGGAGGATCTAAAGAAAAGAAATCTGAACCTAGTGCATCTGTGGAACTGAACGCTAGCAATTTT
GATGATTTGGTCATCGAAAGCAATGAACTTTGGATCGTTGAGTTTTTTGCACCTTGGTAAGTTGTCCTTATAGAGCCAAT
GAACTGGTCATGCCTTTGAACTTCTTCGGTACATCTGAAGGTGTAAAATATCTTTCTTTTTTTCCTTTCTTCTTAAAGGT
GTGGACATTGCAAAAAGCTTGCCCCGGAGTGGAAGAGGGCTGCAAAAAATTTGCAGGGAAAGGTGAAATTAGGTCATGTC
AATTGTGATGTTGAGCAGGTAATCACTAGAAATCCTTACATTTTATTAACTTGGCTTCAGAGATAATTTCTATGGACTCC
TTCCCGTCTCAGCGTTATACTGATTGCTTAGAAAATTTACCATATTTACAGTCTTTACCCGTTTTTATCTTTGAATCATG
AATCCTGATCAGCTGCCCCACCGTCTTATTTTTTGTATCAAAAGTCTTGTTTTCATTATTCTCTTGATGAGTTCTGACTT
CTGACCAAGAACCTTATATATTGCAGTCGATAATGAGCAGATTCAAAGTTCAAGGATTCCCTACAATTTTGGTATTTGGT
CCAGACAAAAGTAGTCCATATCCTTACGAGGGTGCTAGATCTGCTTCAGCGATAGAATCTTTTGCTTCTGAACTTGTGGA
ATCCAGTGCTGGCCCTGTTGAAGTGACTGAACTAACTGGACCGGTATTTTTCACATCCTTTGTTTCGTCTTTAACATTAT
TTCTTAAATACTACTAGACTCGAATCCAAGACATTGACACTTGTTCCATTGTGGTTGTATAGGATGTCATGGAAAAGAAG
TGTGGTTCTGCTGCTATTTGCTTTATCTCTTTCTTACCTGACATTCTTGACTCCAAAGCTGAAGGAAGGAATAAGTACCT
CGAGATGTTATTATCAGTTGCAGAGAAGTTTAAGAAGCAGCCTTACAGGTATACTAAGAAAGATTATAACCTCTGTGCTG
TGGCATTGTCTTGTTCTCAGTTAGTATTAACGGTTACAATCAGCAGAGAGAGGTTTAGGGTTCTAATAGAAGTGTTAGGA
CTTGCTGTGAGCACATATGTACAAGCCTCGTTATTTTTCA
>AT2G32940.1 | chr2:13969218-13972217 REVERSE LENGTH=3000
GTACATATAAGTAGTTCTGCTTCCTCCCTAGTCTAAACCCAAACCCTCCTCTTTAGAGGAAGTTTATCATTTTGCATATA
TGCAATCATCACCGTACAGTTTCATTAGAAGTAAGAAGAAAGATCCTCGCGTAGATTAAGAGGCTCATTGGCTTATTGAT
AGCCCAAGTTTGCTTACTAAACGGCAGCGATTTTTGCGTTTAGCTTTTGGATTTTTCAATACGTTATATTAAATTTTCTT
TTTTGTTTTGTGACGGGACTCACAAAGGGAAATGAAAAGTGAGAAAAACTCTTGACGTAAAAGTCTTTCAAACGGTCAAA
CCGGTCTAACAAACCGCGTCAAACCCACGTGCACTACTAGAAAACTTTGTAATGAAGTGGACGTTACCACAGACAATCAC
CACCTTTCAGAACTGTTTACGTGGTACAATATAGACGGGTCAGAATCATTGCTCTTACACTACTCCCGAGACCACCAGAT
CATTACCACTACTCAATTTTTCTCCACACGTGGGTCCTACTTGGCTGCGATGCAGGAGATTTCTTGTGCATGACTCAAAC
TTGTTTTGACTACTTTGCCCCTCCTCTCTTTAACTTGTTTTCTTCTAGTTTACGACGAGTCAAGAAACTTTGCCTTGGTC
CCAAAGCCTGTTGTCTATTTTATTTCCTTTTAAAAAAAAAACTGTTTACGAATCGTGTCTACGTTTTTGTCCCTCGAAGA
AATCTAAAGCCGGTTTGACTAAACTGGATTCTATTTATTTTTTAATTATTATTTGTCCTACTTCAGAATCAAAAGTTTAA
ATTAATACAACTCACAAGTAAACAAAATTGAGATACTTATTGCAATTTGAGTATAAATTACCAAACCATCTTATAAGATA
AAACAAATAAACACTTTATATTTTGTATCAGAATAAATATAATTTGACGAAGGACAGAAAAGGATTACAAGCATATGTAT
GTAAATCTTCTTCGTGTTTAAGCTCCTAAAAAAAATCTTAACTTGTGAGTTCAGTTATATAATTAGATTGCTTTTAAGAC
AATAATCCTAGTTGTAAACCTGAACCCTATAGTCTATAGCTAAGTCTACACTTGTCTTGTGCCGAATTAAAAAATGATAG
TATGATACAATGCAGCAAAAAGGTCTCTTGGTAGATTCTGCCAAACTGCATTAAATGTTTTTATTATTTATTCTTTTTTA
AACCCAATTGCTTGCTATATCGTGCGTTACCTTAAAATCGAAATTTACCCCAAAACAACAAAACAAATTGGTCGTAATTC
TAAGAGATTCAGCTAAAAACAGGTTTTGAAGAGTACTATCAAACCGATTTAACAACTAATTAGATGATCATTAAATTTAT
GTATTTTTGTTTGTAATTAGACAGTGGAGTTGATTCAACATTCACATTCGATTTGTTTTTAAAATTTTAACTCTTAAACC
TAATTTATTTGTATTAGTTTGGAAGCGAACTTATTGAACTCATGATTTAGATATAGATTCGAACTGATGGATAGAAATCC
AAAATATTATAGTTCATGATTATTTGAGTTAAGTTCCTTTCACAAAAATAATTTAACTTACAATCTAATTTCTTGCATGT
TAAATTTCATAACGTTTTCTAATATAAACATAAACTTATTATATGAAAGTATTATAAAAACTAAACTAAAATTCACGTAA
AAGAAAACAAACTGGTGGCCTGAATTTTGCAATTAGTGTGCATTCTTAATCAATCGTACTGAGTACAACAGTATTGGTCA
TTAAGCAGCTACAAATTAAGGAAGGATTCAGCGTGGGCCCTACAGCAGAATTAAACTGGTCCAAACCGCAGATTAGCGTA
CGAAGAACATTTTAGTATGAGGCTCTATTTTATTAAAAAAAAAAAAGCTCCCTTAATCTTTATAAATCAGTATTTTTTAC
CTTTCTCATTAAATAAAATACCGTGTAGCTCACGCTTTCCTTTTTATCCTTTACTCCACACTAAATGACGAAAACACCCA
TCAATTTCTTTTCTTTCTCTCTCTTTAACTTAATAATAATATATTTATATTTCCCCTAAATTCTGAATTTATAATGTCTC
ATAGAAGAAATAGTTTAGTTTCTACTTTCAAGTTTCAACGTAGTTTTTTGTATTGTGAATAAAACTATTTGTTGTGGAGT
CAATTGTAAAATGGGGTATAATTCAAATGCTAAACAAAATTAGAGTCGTTTATCAAATAGTAGATTCATTTGTAGAAGAA
TAAAATATAATAATGATGTAATAGACTACAAACTTGTCTTAGATAATTTCATCTCTAATCAAATACATGTTTCATTATAT
TCTGTTTGTTCTCATAATAACATCTTGGTAAAAAATTGAGCTTATATGTCAATGAGACATAATTATTTTCATAAAAAAAG
TTATACAGTAAGTCTTAATTAATTTACAGCATTAGTTACAATTTGGATCAACATTAAGTATCTTTTAATGATACCATCAA
TTTGTTTATAGAGATCAGGAGTCAATAAATACATTTATTCATTCAGCATAATATAGTTGGAAATCTGTAGAATTTTAGTG
AGAAGATATAATAATTAAGAAAAGGACCCACGCACCGTCATTTAGATACGCGAATAAACTGCTTTCAAATTAGGTGTGTC
ATGTGTGATTGCATATTAAATGTTAACAAACCTTAATTTGGCCAAAAAAATAAACAATTTACAACACTAATAGACTTATT
TATAAAAAGATCAGAATATGTTGATAACTAGAGATAACATTTAAGAAATTATAATCACTTTACATTCATATTAAATCATA
AGTTTATCACTATTTTTTATTGAATTTAGTGCTAAAACTATGTGCTAGAAATAAATTATTTTAGAAAAGTATGTTGAGTT
ATTAATTATGAAAAAATAAATACTACATTAAGATTACATTATACAATTGAAAAGTTCAGTATTAACTCTATTAAGATTAA
TTAACATATAATAGCTTTTTTAGGCAGCATAATTTCATTT
>AT2G32950.1 | chr2:13983283-13986282 FORWARD LENGTH=3000
TTCTAGTAGACATTACAAAAGATCTTATAGCTTCGTGAATCAATAAAAACAAATTTGCCGTCTATGTTCTTTAGTGGGAG
TTACATATAGAGAGAGAACAATTTATTAAAAGTAGGGTTCATCATTTGGAAAGCAACTTTGTATTATTATGCTTGCCTTG
GAACACTCCTCAAGAAGAATTTGTATCAGTGATGTAGATATGTCTTACGGTTTCTTAGCTTCTACTTTATATAATTAAAT
GTTAGAATCAAAATGCGGTGATGTGAATCGGTCATGAAAAGTCAAACCTTGGCTTATACAAAAGGTCCGACCCATGCAAT
AAGTCATTAGTATGTTCATGTAGCAAGATCATTGAAAAAAAAAAATCATTTTATAATGTAAAATTCATGAGAATTGACGA
ATTTGTGTCATAAGTGAAATTATATACAATTACTTAACACCTCTAAATTAACTCATAACAAAGTGATTGTGTGACACATT
TTCATAAATTGGTCGTATCAATACTATAAGAGTAACCCTTTTAAATTTGGATACGCAACTAGGGATGGCATGATGTCTAT
ATAAAATCATGCATGCTTTGTGAAGTTTAAATCACATGGCCAAACATTTTAGTTTTCGTCTTTTGTTTTCGTTCCTAAAA
ACGTTACATACTTCACTTGGTCATCTTAGTCATAATAATTAGGTTAGGTGGCTTAATAAAAGAATGCTATTTACAGGTTT
TTCTAATTCCCTAAGTTACAAGTCATTGACTTTGTAAACAATCTCTTTTGAGTGGAAAGAACGACTTTTTCACAACGAAT
TGGACACACTAATGTGTTTCTTCCCTTTAAGCAACCATAGCCATCAAATCCTAGTTTTCTTTCTATTAAATAACTACTTT
CATACAACATTTTTTGTTAATTGATATTCTACACATATAATTCGATACCTATCCTATTTTTTAAAAAATAACCGCGAATT
CGGGTCTAAATCTTAGTCTCTGTATATTCAGATTCAATTTTTAGTCTATTTCTTTTAGAAATTATTTGCTAGCGAAATAC
ATCTCTTCCCAAAAAAAATTATATTAAACTAGTCTTAAAAAAATTACAATTTTTTGTACGTTTTAATTTATAATTGCTTA
TAATATACATCTTATAAACTCGAAACAACAACTTAAATTTATCGTAGTAATTAATCAGAAAAATCAATAAAGAAATTGGC
TAGTCTTATATATGAAAATGAATTGTGGATAAGATTGAATGTGTGTTAATATTTTGAGTTTATATAATTAACTAAATAAA
ACACAGTACCAAGTCAATGTTCTAAAGAAATGTTACAATATTAGGCTATTAAAGTAACTAGATGGTCACATAATTGGAAT
TTTCGTTGTTATGATAATATCATATCGTTTCACGTTAGCCACATATATTTTCTTTCAGGTTCACATCGTATTATAAGTTT
ATAATACGTATAGTATATAATATAGGCGGAGTCACTCAAGCATATATCTATGAAATCTAAATGTGATGTATTCTTTATAT
TTTTCCGTCACTAAACTTACGTCAAGTATAGATATATTAGTACAACAATTAGTAATAACACTACTAATTATTTTATTCTC
ACGACGAGTCCTATGAATTTTTAACTTTTATATACCAAGAAACACCGAGATTAATCATAAATGGTAAATGGATGATTGAT
AAAAAAAGAAAAAAAAAAGTCGGTGTGGATGACTTGGAGCCAACACTTTTACTACGACTTTTGTTTTGTGGTATAATCAC
AAAATCATACAGTATAATAAAGACAACCAGATACTCTCAAAATCACTAAACTCGGCATTGCTGTTTAGTGATTATCAAAA
CTATATAAACTGTTCATAGCTAATATAATGTGGATTTTAGTTTGCGTGTTAAAATATTACTTAAATAATCAAATAAATAT
ATTTTAATCATAAATTGCAAAATTAGATGAACGTTGGTTTTCATGTTAAATAGAACTATATTTCCTAATAATGTACAGAA
AAAAGCCATAAATACAAACTTTCACTATAAATAGAAATAAATTCGTTATCGATTCACATGGGCGGAGACAAAGAATATAT
TTAGACACAGAATATATTTTATACGATATGATTTTTAGTCTGTTGTCCTTTAGGTTTGAAGAGAGGTGGGAATGATTGGA
TCGGCTTCTCATCTCCACTTCTTCCACAGTGTCCAACTTGAGAACCGAAAAATAATTGGAGAGATAGGAATCGTTTCTCA
TCAAATTCCCACTTACTTATGTTAAGCCACTTAAGTAGTGGAACAATAATTCAAAACTTATAATAATATTCTTTTACCCA
AAACTCTTTTCATTTGACCAAATTAGTAATCGAGTTGGTAATTACTAGTTATGTATACATTCTGACATTCACTATCCAAG
TTGTTTTCCAATAAGTAGAAAGTTTAAAGTATGCGTAGCTCGACATTAATTAATTAGCTTCTGTTAATTATATGATTAAG
GACGGTTCATAAAATAGTATTTAAACTGCTTTTTACAAGTAGTTTGAGTTTTAGCAATCATGTGATGATTCAGATAAATT
TATATATTTTAAATTTATATTGAAGCAATCGTTAAACGAAGTTGAAAATGCGTTAATAAAGTATCTGACATATGGTAAGT
TTAATGGGTGTAAGAACAATATCCACTATCTACTAATAACATTACTCAAGTGTAACGACATGGTGTTAACAACATTACAA
CAAATTTTAAGCATGTATATAAGAATATACATGAACTCAATTTTCCTTGATTAAACTAGTCATGGAATCAAGTAAAGAGA
TCCAATATTGAAGTTTTAATTATCAACAAGACAAGGCAATATAAATTCTAATGATGGTATCAAATATGAGGTGGGATAAT
ATTGAGAGAACGAGAGATAGACCGAGATCAACGGTACAAATGATTACCAAATAAGGATAATTGTTTTTTGACAATTATAT
CGATCAATCTTTGATTTTACCAATAAATAATGTTAGTTTT
>AT2G32950.2 | chr2:13983283-13986282 FORWARD LENGTH=3000
TTCTAGTAGACATTACAAAAGATCTTATAGCTTCGTGAATCAATAAAAACAAATTTGCCGTCTATGTTCTTTAGTGGGAG
TTACATATAGAGAGAGAACAATTTATTAAAAGTAGGGTTCATCATTTGGAAAGCAACTTTGTATTATTATGCTTGCCTTG
GAACACTCCTCAAGAAGAATTTGTATCAGTGATGTAGATATGTCTTACGGTTTCTTAGCTTCTACTTTATATAATTAAAT
GTTAGAATCAAAATGCGGTGATGTGAATCGGTCATGAAAAGTCAAACCTTGGCTTATACAAAAGGTCCGACCCATGCAAT
AAGTCATTAGTATGTTCATGTAGCAAGATCATTGAAAAAAAAAAATCATTTTATAATGTAAAATTCATGAGAATTGACGA
ATTTGTGTCATAAGTGAAATTATATACAATTACTTAACACCTCTAAATTAACTCATAACAAAGTGATTGTGTGACACATT
TTCATAAATTGGTCGTATCAATACTATAAGAGTAACCCTTTTAAATTTGGATACGCAACTAGGGATGGCATGATGTCTAT
ATAAAATCATGCATGCTTTGTGAAGTTTAAATCACATGGCCAAACATTTTAGTTTTCGTCTTTTGTTTTCGTTCCTAAAA
ACGTTACATACTTCACTTGGTCATCTTAGTCATAATAATTAGGTTAGGTGGCTTAATAAAAGAATGCTATTTACAGGTTT
TTCTAATTCCCTAAGTTACAAGTCATTGACTTTGTAAACAATCTCTTTTGAGTGGAAAGAACGACTTTTTCACAACGAAT
TGGACACACTAATGTGTTTCTTCCCTTTAAGCAACCATAGCCATCAAATCCTAGTTTTCTTTCTATTAAATAACTACTTT
CATACAACATTTTTTGTTAATTGATATTCTACACATATAATTCGATACCTATCCTATTTTTTAAAAAATAACCGCGAATT
CGGGTCTAAATCTTAGTCTCTGTATATTCAGATTCAATTTTTAGTCTATTTCTTTTAGAAATTATTTGCTAGCGAAATAC
ATCTCTTCCCAAAAAAAATTATATTAAACTAGTCTTAAAAAAATTACAATTTTTTGTACGTTTTAATTTATAATTGCTTA
TAATATACATCTTATAAACTCGAAACAACAACTTAAATTTATCGTAGTAATTAATCAGAAAAATCAATAAAGAAATTGGC
TAGTCTTATATATGAAAATGAATTGTGGATAAGATTGAATGTGTGTTAATATTTTGAGTTTATATAATTAACTAAATAAA
ACACAGTACCAAGTCAATGTTCTAAAGAAATGTTACAATATTAGGCTATTAAAGTAACTAGATGGTCACATAATTGGAAT
TTTCGTTGTTATGATAATATCATATCGTTTCACGTTAGCCACATATATTTTCTTTCAGGTTCACATCGTATTATAAGTTT
ATAATACGTATAGTATATAATATAGGCGGAGTCACTCAAGCATATATCTATGAAATCTAAATGTGATGTATTCTTTATAT
TTTTCCGTCACTAAACTTACGTCAAGTATAGATATATTAGTACAACAATTAGTAATAACACTACTAATTATTTTATTCTC
ACGACGAGTCCTATGAATTTTTAACTTTTATATACCAAGAAACACCGAGATTAATCATAAATGGTAAATGGATGATTGAT
AAAAAAAGAAAAAAAAAAGTCGGTGTGGATGACTTGGAGCCAACACTTTTACTACGACTTTTGTTTTGTGGTATAATCAC
AAAATCATACAGTATAATAAAGACAACCAGATACTCTCAAAATCACTAAACTCGGCATTGCTGTTTAGTGATTATCAAAA
CTATATAAACTGTTCATAGCTAATATAATGTGGATTTTAGTTTGCGTGTTAAAATATTACTTAAATAATCAAATAAATAT
ATTTTAATCATAAATTGCAAAATTAGATGAACGTTGGTTTTCATGTTAAATAGAACTATATTTCCTAATAATGTACAGAA
AAAAGCCATAAATACAAACTTTCACTATAAATAGAAATAAATTCGTTATCGATTCACATGGGCGGAGACAAAGAATATAT
TTAGACACAGAATATATTTTATACGATATGATTTTTAGTCTGTTGTCCTTTAGGTTTGAAGAGAGGTGGGAATGATTGGA
TCGGCTTCTCATCTCCACTTCTTCCACAGTGTCCAACTTGAGAACCGAAAAATAATTGGAGAGATAGGAATCGTTTCTCA
TCAAATTCCCACTTACTTATGTTAAGCCACTTAAGTAGTGGAACAATAATTCAAAACTTATAATAATATTCTTTTACCCA
AAACTCTTTTCATTTGACCAAATTAGTAATCGAGTTGGTAATTACTAGTTATGTATACATTCTGACATTCACTATCCAAG
TTGTTTTCCAATAAGTAGAAAGTTTAAAGTATGCGTAGCTCGACATTAATTAATTAGCTTCTGTTAATTATATGATTAAG
GACGGTTCATAAAATAGTATTTAAACTGCTTTTTACAAGTAGTTTGAGTTTTAGCAATCATGTGATGATTCAGATAAATT
TATATATTTTAAATTTATATTGAAGCAATCGTTAAACGAAGTTGAAAATGCGTTAATAAAGTATCTGACATATGGTAAGT
TTAATGGGTGTAAGAACAATATCCACTATCTACTAATAACATTACTCAAGTGTAACGACATGGTGTTAACAACATTACAA
CAAATTTTAAGCATGTATATAAGAATATACATGAACTCAATTTTCCTTGATTAAACTAGTCATGGAATCAAGTAAAGAGA
TCCAATATTGAAGTTTTAATTATCAACAAGACAAGGCAATATAAATTCTAATGATGGTATCAAATATGAGGTGGGATAAT
ATTGAGAGAACGAGAGATAGACCGAGATCAACGGTACAAATGATTACCAAATAAGGATAATTGTTTTTTGACAATTATAT
CGATCAATCTTTGATTTTACCAATAAATAATGTTAGTTTT
>AT2G32960.1 | chr2:13990721-13993720 FORWARD LENGTH=3000
AATAAAAACGAGACAATCAAAGAAGATTTGACCAATCCGTCATTCCCTTTTTTCCATAGTTGAATAACAAAATTAAAGGA
GGAGAAAAATCATGAGTTACCTGAGGAATCATCAAATTCTTCTGGTTTTTGTTTTCTTTTTCTGAATCAAATAATAACAA
TAATAATTGGAAGAAGAAGAATATTGTATATCTTTTTCTTTTGATTCATTTGTAATCTAATAATGTATTAATTTATAAAT
TAACGCAACAAAATAAAACAACAGTTTAGTTTAATATGAAATTTATTCAACTGCAGGATTAGTATCCTCATCATGATAAT
AATGTGAAGCAATCACTATACTAAACTGAATAGTAAGACTAACTGGTTTGGTAAACCGATGACACATATACGACCAAACA
TCTCCTTGATGAGTCACATCCGAGTTAACTCGAGTCCACTCATTCTTCTCAACATTTCCGATAGGCCACTGGCCACATCA
GGTTAACGTGAGTCACAATACCAGTCTGTTCAGCTTCTTCTGATCAATCCCGTGATAGTGAATAATTGATCAGAATTAAA
AGGGTATTTTTTGGTGTTTAGAAGAAACATCAAAGTCGAGTAACGAGTTCTAATTTTGGTTACCAAATGTCATTGGCAAG
TGAAACAAAATTTGGATGTCTATTGTATCAATTGTGCATTGGTGTGTTAATTGTTCACTGGGTTTCCTCATCAACCAACT
CACATTGTTATCTAAAGTCGTTTCCATACATAAGTTATAATTACATTCTTTACAAAATCATAAAAATGTTCTCTCTTTTT
TTTTGTTATTATATCGAAAACTTACCAATTCTGAAGAGGAAGACCCACTAGAAGATTTGCAAGAAGAGTGGTGAGTGTGT
GTTTTCTTTCTTTCTTATATACATCATTTGGCTGAGTTGGGAGTTGGGACAATGTTTCGTGGTGTAAAACCTATCTATCT
ATACACTAACCTATCATATTCTCTGGCAAGAAAAAGTAATCAAAAGAATTTAAGTTTTGACTTCTATGCAAGGTGCAATT
TCCTTCTCGTTTCGTCTCCCTGCGAAAAATGATCAAAAACCAGTATGAGAATCACAAATACACAATACTGATTCCCATAA
GAGAAGAACATTGAGAGAAAACTTACTGTACGTTGATTGTTCTTAACAGACTTGCCATGTCTTGAGTCTATAGATTCTGG
TCTCGTGGTTCGTCCATGTACTCTCTCCATAAACTCTTGTATGTGATTATATGTACTGCAAACAGAAACCAGATCAATCA
CAAAAAATATATGTCAGAAATGGTCATATAGAAAACTGTAAAACATGTGTAAGAAAACACTTATACCTAAGCCGATGTCT
GTTACAGGCAGCAAAAAATGCTACAAAACCGTTCAATATGCTCCTGACAGCACGAAAAACCTGAAAATATGAAGCAAAAC
AAACACAATTAGTAATTACTGAAGTTGCAAGGATTCAGATTTTTTTCTCTTGTACTTGGCATTGTTTACTTACATGAGAA
AAGAGATCGTTCCAAAGTGTACGCCACATGGAGACTTCATAAGTCTTCACAGCTGCTTGAGAATCTGATGCAAGCTGAAG
TATACTGCTCATATACCTCCATAAATCTCCAATAACATCGAATATGTATGAGAAGGAAACAGCTAAACAATTGGCCAATG
CAGCAACCACTCTGATCGGTGCATATACCACTTCCCATATGATCCAGAATAGAGGTAGTAAAACAGTATTTGCTGTAGCA
TCAAAAAGAAGAAAAATATCAGGATTATGATTATATAGAGATGAGAAAAGGAATGCTCAAGCAAACGTTTGATTACTTAC
TGACGTTCCAAACTAGCGAGATGGGCAAAAGCACCAACTCTACCACATCACCAACAAGATTGCAACCAGACTCCATCACT
ATCCAAACCACTGAAACCAAGCTTGCCACTGTTTCCGCCAACGAATTCCATAACGGTAGGAGCAATTCAAGAATGTCTAA
GAGAGGATTTACCAGAGGCATTATGCAAAAAGAAACAAATGACTGCATAGCACGTGCCATAGTCAGAGCCCACTTGACAG
CTTTCTGGAAGTTGTGAAGAAACAACATCGTTCCCAAGTACTTTATTCGGGATACCATGTCCCATGTTTCAACCCAATCG
AACAGTGGCCCACATAACCGAGATGCAGTAGCCTTCAGAACAGGGACATTTTTGTACAGGTCATAAAAACCAATCACAAC
AGTGATGACAGATATCATCACATATAATGCTCTGGCGAAATGGCACATCCAGGGTCGATAAAGATGACAGAAACCGGGAT
AAGACTGCAGAAACAAGACCCATGAAGGGAGACCAGCTTCAAGTAAAGTAAGCAATCGTATGTCAGCCATTATAACCTCT
CGCAACTTGAAAGGGAGATCACGGTCACCACACCTAACAAGAACTAGTACATCCTTATACTGGGTTGCTTCAATGATGTT
GTCACAATCAGGTACATGGCTTTCCCAGTGGTCTACCGAGTTATCTTTTCTTCTGGGTGTTTCCTCCATATAGTCAACTT
CAACTCCGGTGCTGATTGCCTTAGTTACTCTTCTTCTCTTGTACGGTCCAGTCAGAGGCGGTGTGTGAGGCTCGTTTTCA
TCATAATTTGCAGCAGAATGATTAACGTTGAAGACACTTCTGGAGCAGCAAGGAGAATCATTTTCAACAGAAAGATTGTC
ATCGTCATCAGAGAGAGTAGTTTTTGAGAATTCCATTTCAGTGTCATGAAAAACCTCTCCTGCAAGAATTACAATACTGT
AAGCTTATTTAAGCTAGAAGTCCACAAAGGTGCAACGTTAAAGCATGCCATAAGATGTATCACCACTATAGCAAAGTTGT
TTGTTAAAAGGAATTTCAAAGTTAAATCAGAATAGATATTCTTTATGAAAAACTATAATACCTATAGTTGAGTCGAGATA
TTCCCTCAAGCAAGACTTTTCAGCTTTTGATCCAGAGAAC
>AT2G32970.3 | chr2:13988744-13991743 REVERSE LENGTH=3000
AAGTCAAAACTTAAATTCTTTTGATTACTTTTTCTTGCCAGAGAATATGATAGGTTAGTGTATAGATAGATAGGTTTTAC
ACCACGAAACATTGTCCCAACTCCCAACTCAGCCAAATGATGTATATAAGAAAGAAAGAAAACACACACTCACCACTCTT
CTTGCAAATCTTCTAGTGGGTCTTCCTCTTCAGAATTGGTAAGTTTTCGATATAATAACAAAAAAAAAGAGAGAACATTT
TTATGATTTTGTAAAGAATGTAATTATAACTTATGTATGGAAACGACTTTAGATAACAATGTGAGTTGGTTGATGAGGAA
ACCCAGTGAACAATTAACACACCAATGCACAATTGATACAATAGACATCCAAATTTTGTTTCACTTGCCAATGACATTTG
GTAACCAAAATTAGAACTCGTTACTCGACTTTGATGTTTCTTCTAAACACCAAAAAATACCCTTTTAATTCTGATCAATT
ATTCACTATCACGGGATTGATCAGAAGAAGCTGAACAGACTGGTATTGTGACTCACGTTAACCTGATGTGGCCAGTGGCC
TATCGGAAATGTTGAGAAGAATGAGTGGACTCGAGTTAACTCGGATGTGACTCATCAAGGAGATGTTTGGTCGTATATGT
GTCATCGGTTTACCAAACCAGTTAGTCTTACTATTCAGTTTAGTATAGTGATTGCTTCACATTATTATCATGATGAGGAT
ACTAATCCTGCAGTTGAATAAATTTCATATTAAACTAAACTGTTGTTTTATTTTGTTGCGTTAATTTATAAATTAATACA
TTATTAGATTACAAATGAATCAAAAGAAAAAGATATACAATATTCTTCTTCTTCCAATTATTATTGTTATTATTTGATTC
AGAAAAAGAAAACAAAAACCAGAAGAATTTGATGATTCCTCAGGTAACTCATGATTTTTCTCCTCCTTTAATTTTGTTAT
TCAACTATGGAAAAAAGGGAATGACGGATTGGTCAAATCTTCTTTGATTGTCTCGTTTTTATTTTACCTATTGGAGCAAG
AAAAAGACATTGGAGTGTGCTTCAAGCCTGATACATCGAATGACTCCAAGAACCTTTGATCCGAAACTCTAGCTTTAGCC
GCTGCAAATCGCTTATACTCATCGAGTATCGATGTTATGCACCATTTCTGGAGTTTCCTCATGCACCCAACAAGACACCC
GGTTCTGTGCTGCAATGATCATATATAAACCATTGTGTTGAGTCAATACAAAGAAAATGAAAATCATTTAAGGAGATTTA
TAGCTTTTGATATTTACTATTTTACATATACCTTGCCTCGTTTGCAATGAATCAAAAGTGGATGGTTCTTCTCATCTGAG
GATTAACAAAGAAGACAGGATTAGAAGACTTGTATATATAACCAAAACATATGATTTTCTCTTAACTTTGTTTTAGGGCT
TCTATGATTTTTACCGAGAAGGACTTTGAGTGCTTCACGGATTTTCTGATCTAGGATATCTACAAATGGCTCCTGCAAAA
ATGAGGATCACACTATCAGTGCCTTGGTAAGTCTTTAGTAACGCACAAGCCAGCAAAAAATATATCCAAATTATGATGAG
ATGTGTCGGCTATATTCATTCTTAGAGACCGAAATTGATCAGAAAACTAGATTGGTTTTGGCTGTTCCCTAGAGTACTGT
AAAAGACCTGTGGAGTATATTCTATCTTCCTATTTTTAAAAGTTAAGCACAACAAAAAATAAACACAAGATCAAAGAGGG
TCCATCAAAAGCAGCCAATAATGAAAATGATTTCATATGAAGACTAGAGACTAGAGAGTTGTCACACCCAACATAAAGAA
TCTTAGCCAATAAATAATATATGAATGTGGAATATCCAATACCCTTATAGTCTATTATAAGAAAAGAAAAAAAGCCACTT
TACTTCATGTTTAGTCTAAAATCAAAAATTAACAAACTACATATCATATATACATGAAACAGAATTGACAACACAAGGCT
TAGTTTGTGTGAGAGAGAGAATGATCACTACCACAATAGCAAATCAGCACAATTATATTTACTTTCAGTCTTCTCTTTCG
AATATAAAGATGTTCTAAATCAAATCAAACTAGCCGCCCCATCACAAGTTGTACAAACTTGTTCAACTAAAAGTAAAATA
TGTTTGCTTGGCTTCTTATCTCTACTTTAATATCTAAAAAGTTACAGATTATACACTTGGAGATCAAGATAACTAGTTCA
CGACTCTAGTTTTTGGTTATTCCATGAAACGAAAAGTCATTTTATCCAAACAAGGGCCAATAAAACATAAGCAACAATAG
GTAGGTAGGTATTTACACATCAGTAACTGACATTAAACTTAGCCATCTATCACTTTCACACTTAATTCCAGCTTGATTTA
TGTACTATACCTACCAGTTGATATGTGAATACTCTTACCATTAATACATCGACAAGTCACTATCCACAAAGTTTTCACCA
CCAAAAGTTAAGATACATAATATACCATTCATGCATCAAAGTGCACACAGAACTAATATGAACCAAGAAAACAGTATCAA
CATACACACAAAGAAAAGTAAAACTTTTGAGTAGTGGATCACTGACAATACTTGTATGCAAGAAATATTTTTGACGCAGC
CCATTATCTAAAATATTATATATACACAGTAAGAGGACCAAGTGGTCTATTAGTTGAGGAAGGGCAAGCAAACAAACAGT
GGGACCATAGAGTCAATGGTAACGGACAGAGCCAAGAAAAGCATCCTTCAATAAAGCATTAAAGAATGGTGTACACTTTT
CTTGGGCGGTTCATATATAAAAAATATGGATAACTAGTCTATATCATAACATGCATAAGCAAATTACTACTCCTAAGGAA
ACATGAAACTAGAGATACACATGCATAATTAAAGAACAGTTAGGCAACATTAAGCAATTCAAAACTAGAACTCCAAATAG
TATTCAGATTAATACCGAAGTTTTTGAATTTCCATTTGTA
>AT2G32970.1 | chr2:13988744-13991743 REVERSE LENGTH=3000
AAGTCAAAACTTAAATTCTTTTGATTACTTTTTCTTGCCAGAGAATATGATAGGTTAGTGTATAGATAGATAGGTTTTAC
ACCACGAAACATTGTCCCAACTCCCAACTCAGCCAAATGATGTATATAAGAAAGAAAGAAAACACACACTCACCACTCTT
CTTGCAAATCTTCTAGTGGGTCTTCCTCTTCAGAATTGGTAAGTTTTCGATATAATAACAAAAAAAAAGAGAGAACATTT
TTATGATTTTGTAAAGAATGTAATTATAACTTATGTATGGAAACGACTTTAGATAACAATGTGAGTTGGTTGATGAGGAA
ACCCAGTGAACAATTAACACACCAATGCACAATTGATACAATAGACATCCAAATTTTGTTTCACTTGCCAATGACATTTG
GTAACCAAAATTAGAACTCGTTACTCGACTTTGATGTTTCTTCTAAACACCAAAAAATACCCTTTTAATTCTGATCAATT
ATTCACTATCACGGGATTGATCAGAAGAAGCTGAACAGACTGGTATTGTGACTCACGTTAACCTGATGTGGCCAGTGGCC
TATCGGAAATGTTGAGAAGAATGAGTGGACTCGAGTTAACTCGGATGTGACTCATCAAGGAGATGTTTGGTCGTATATGT
GTCATCGGTTTACCAAACCAGTTAGTCTTACTATTCAGTTTAGTATAGTGATTGCTTCACATTATTATCATGATGAGGAT
ACTAATCCTGCAGTTGAATAAATTTCATATTAAACTAAACTGTTGTTTTATTTTGTTGCGTTAATTTATAAATTAATACA
TTATTAGATTACAAATGAATCAAAAGAAAAAGATATACAATATTCTTCTTCTTCCAATTATTATTGTTATTATTTGATTC
AGAAAAAGAAAACAAAAACCAGAAGAATTTGATGATTCCTCAGGTAACTCATGATTTTTCTCCTCCTTTAATTTTGTTAT
TCAACTATGGAAAAAAGGGAATGACGGATTGGTCAAATCTTCTTTGATTGTCTCGTTTTTATTTTACCTATTGGAGCAAG
AAAAAGACATTGGAGTGTGCTTCAAGCCTGATACATCGAATGACTCCAAGAACCTTTGATCCGAAACTCTAGCTTTAGCC
GCTGCAAATCGCTTATACTCATCGAGTATCGATGTTATGCACCATTTCTGGAGTTTCCTCATGCACCCAACAAGACACCC
GGTTCTGTGCTGCAATGATCATATATAAACCATTGTGTTGAGTCAATACAAAGAAAATGAAAATCATTTAAGGAGATTTA
TAGCTTTTGATATTTACTATTTTACATATACCTTGCCTCGTTTGCAATGAATCAAAAGTGGATGGTTCTTCTCATCTGAG
GATTAACAAAGAAGACAGGATTAGAAGACTTGTATATATAACCAAAACATATGATTTTCTCTTAACTTTGTTTTAGGGCT
TCTATGATTTTTACCGAGAAGGACTTTGAGTGCTTCACGGATTTTCTGATCTAGGATATCTACAAATGGCTCCTGCAAAA
ATGAGGATCACACTATCAGTGCCTTGGTAAGTCTTTAGTAACGCACAAGCCAGCAAAAAATATATCCAAATTATGATGAG
ATGTGTCGGCTATATTCATTCTTAGAGACCGAAATTGATCAGAAAACTAGATTGGTTTTGGCTGTTCCCTAGAGTACTGT
AAAAGACCTGTGGAGTATATTCTATCTTCCTATTTTTAAAAGTTAAGCACAACAAAAAATAAACACAAGATCAAAGAGGG
TCCATCAAAAGCAGCCAATAATGAAAATGATTTCATATGAAGACTAGAGACTAGAGAGTTGTCACACCCAACATAAAGAA
TCTTAGCCAATAAATAATATATGAATGTGGAATATCCAATACCCTTATAGTCTATTATAAGAAAAGAAAAAAAGCCACTT
TACTTCATGTTTAGTCTAAAATCAAAAATTAACAAACTACATATCATATATACATGAAACAGAATTGACAACACAAGGCT
TAGTTTGTGTGAGAGAGAGAATGATCACTACCACAATAGCAAATCAGCACAATTATATTTACTTTCAGTCTTCTCTTTCG
AATATAAAGATGTTCTAAATCAAATCAAACTAGCCGCCCCATCACAAGTTGTACAAACTTGTTCAACTAAAAGTAAAATA
TGTTTGCTTGGCTTCTTATCTCTACTTTAATATCTAAAAAGTTACAGATTATACACTTGGAGATCAAGATAACTAGTTCA
CGACTCTAGTTTTTGGTTATTCCATGAAACGAAAAGTCATTTTATCCAAACAAGGGCCAATAAAACATAAGCAACAATAG
GTAGGTAGGTATTTACACATCAGTAACTGACATTAAACTTAGCCATCTATCACTTTCACACTTAATTCCAGCTTGATTTA
TGTACTATACCTACCAGTTGATATGTGAATACTCTTACCATTAATACATCGACAAGTCACTATCCACAAAGTTTTCACCA
CCAAAAGTTAAGATACATAATATACCATTCATGCATCAAAGTGCACACAGAACTAATATGAACCAAGAAAACAGTATCAA
CATACACACAAAGAAAAGTAAAACTTTTGAGTAGTGGATCACTGACAATACTTGTATGCAAGAAATATTTTTGACGCAGC
CCATTATCTAAAATATTATATATACACAGTAAGAGGACCAAGTGGTCTATTAGTTGAGGAAGGGCAAGCAAACAAACAGT
GGGACCATAGAGTCAATGGTAACGGACAGAGCCAAGAAAAGCATCCTTCAATAAAGCATTAAAGAATGGTGTACACTTTT
CTTGGGCGGTTCATATATAAAAAATATGGATAACTAGTCTATATCATAACATGCATAAGCAAATTACTACTCCTAAGGAA
ACATGAAACTAGAGATACACATGCATAATTAAAGAACAGTTAGGCAACATTAAGCAATTCAAAACTAGAACTCCAAATAG
TATTCAGATTAATACCGAAGTTTTTGAATTTCCATTTGTA
>AT2G32970.2 | chr2:13988744-13991743 REVERSE LENGTH=3000
AAGTCAAAACTTAAATTCTTTTGATTACTTTTTCTTGCCAGAGAATATGATAGGTTAGTGTATAGATAGATAGGTTTTAC
ACCACGAAACATTGTCCCAACTCCCAACTCAGCCAAATGATGTATATAAGAAAGAAAGAAAACACACACTCACCACTCTT
CTTGCAAATCTTCTAGTGGGTCTTCCTCTTCAGAATTGGTAAGTTTTCGATATAATAACAAAAAAAAAGAGAGAACATTT
TTATGATTTTGTAAAGAATGTAATTATAACTTATGTATGGAAACGACTTTAGATAACAATGTGAGTTGGTTGATGAGGAA
ACCCAGTGAACAATTAACACACCAATGCACAATTGATACAATAGACATCCAAATTTTGTTTCACTTGCCAATGACATTTG
GTAACCAAAATTAGAACTCGTTACTCGACTTTGATGTTTCTTCTAAACACCAAAAAATACCCTTTTAATTCTGATCAATT
ATTCACTATCACGGGATTGATCAGAAGAAGCTGAACAGACTGGTATTGTGACTCACGTTAACCTGATGTGGCCAGTGGCC
TATCGGAAATGTTGAGAAGAATGAGTGGACTCGAGTTAACTCGGATGTGACTCATCAAGGAGATGTTTGGTCGTATATGT
GTCATCGGTTTACCAAACCAGTTAGTCTTACTATTCAGTTTAGTATAGTGATTGCTTCACATTATTATCATGATGAGGAT
ACTAATCCTGCAGTTGAATAAATTTCATATTAAACTAAACTGTTGTTTTATTTTGTTGCGTTAATTTATAAATTAATACA
TTATTAGATTACAAATGAATCAAAAGAAAAAGATATACAATATTCTTCTTCTTCCAATTATTATTGTTATTATTTGATTC
AGAAAAAGAAAACAAAAACCAGAAGAATTTGATGATTCCTCAGGTAACTCATGATTTTTCTCCTCCTTTAATTTTGTTAT
TCAACTATGGAAAAAAGGGAATGACGGATTGGTCAAATCTTCTTTGATTGTCTCGTTTTTATTTTACCTATTGGAGCAAG
AAAAAGACATTGGAGTGTGCTTCAAGCCTGATACATCGAATGACTCCAAGAACCTTTGATCCGAAACTCTAGCTTTAGCC
GCTGCAAATCGCTTATACTCATCGAGTATCGATGTTATGCACCATTTCTGGAGTTTCCTCATGCACCCAACAAGACACCC
GGTTCTGTGCTGCAATGATCATATATAAACCATTGTGTTGAGTCAATACAAAGAAAATGAAAATCATTTAAGGAGATTTA
TAGCTTTTGATATTTACTATTTTACATATACCTTGCCTCGTTTGCAATGAATCAAAAGTGGATGGTTCTTCTCATCTGAG
GATTAACAAAGAAGACAGGATTAGAAGACTTGTATATATAACCAAAACATATGATTTTCTCTTAACTTTGTTTTAGGGCT
TCTATGATTTTTACCGAGAAGGACTTTGAGTGCTTCACGGATTTTCTGATCTAGGATATCTACAAATGGCTCCTGCAAAA
ATGAGGATCACACTATCAGTGCCTTGGTAAGTCTTTAGTAACGCACAAGCCAGCAAAAAATATATCCAAATTATGATGAG
ATGTGTCGGCTATATTCATTCTTAGAGACCGAAATTGATCAGAAAACTAGATTGGTTTTGGCTGTTCCCTAGAGTACTGT
AAAAGACCTGTGGAGTATATTCTATCTTCCTATTTTTAAAAGTTAAGCACAACAAAAAATAAACACAAGATCAAAGAGGG
TCCATCAAAAGCAGCCAATAATGAAAATGATTTCATATGAAGACTAGAGACTAGAGAGTTGTCACACCCAACATAAAGAA
TCTTAGCCAATAAATAATATATGAATGTGGAATATCCAATACCCTTATAGTCTATTATAAGAAAAGAAAAAAAGCCACTT
TACTTCATGTTTAGTCTAAAATCAAAAATTAACAAACTACATATCATATATACATGAAACAGAATTGACAACACAAGGCT
TAGTTTGTGTGAGAGAGAGAATGATCACTACCACAATAGCAAATCAGCACAATTATATTTACTTTCAGTCTTCTCTTTCG
AATATAAAGATGTTCTAAATCAAATCAAACTAGCCGCCCCATCACAAGTTGTACAAACTTGTTCAACTAAAAGTAAAATA
TGTTTGCTTGGCTTCTTATCTCTACTTTAATATCTAAAAAGTTACAGATTATACACTTGGAGATCAAGATAACTAGTTCA
CGACTCTAGTTTTTGGTTATTCCATGAAACGAAAAGTCATTTTATCCAAACAAGGGCCAATAAAACATAAGCAACAATAG
GTAGGTAGGTATTTACACATCAGTAACTGACATTAAACTTAGCCATCTATCACTTTCACACTTAATTCCAGCTTGATTTA
TGTACTATACCTACCAGTTGATATGTGAATACTCTTACCATTAATACATCGACAAGTCACTATCCACAAAGTTTTCACCA
CCAAAAGTTAAGATACATAATATACCATTCATGCATCAAAGTGCACACAGAACTAATATGAACCAAGAAAACAGTATCAA
CATACACACAAAGAAAAGTAAAACTTTTGAGTAGTGGATCACTGACAATACTTGTATGCAAGAAATATTTTTGACGCAGC
CCATTATCTAAAATATTATATATACACAGTAAGAGGACCAAGTGGTCTATTAGTTGAGGAAGGGCAAGCAAACAAACAGT
GGGACCATAGAGTCAATGGTAACGGACAGAGCCAAGAAAAGCATCCTTCAATAAAGCATTAAAGAATGGTGTACACTTTT
CTTGGGCGGTTCATATATAAAAAATATGGATAACTAGTCTATATCATAACATGCATAAGCAAATTACTACTCCTAAGGAA
ACATGAAACTAGAGATACACATGCATAATTAAAGAACAGTTAGGCAACATTAAGCAATTCAAAACTAGAACTCCAAATAG
TATTCAGATTAATACCGAAGTTTTTGAATTTCCATTTGTA
>AT2G32970.4 | chr2:13988744-13991743 REVERSE LENGTH=3000
AAGTCAAAACTTAAATTCTTTTGATTACTTTTTCTTGCCAGAGAATATGATAGGTTAGTGTATAGATAGATAGGTTTTAC
ACCACGAAACATTGTCCCAACTCCCAACTCAGCCAAATGATGTATATAAGAAAGAAAGAAAACACACACTCACCACTCTT
CTTGCAAATCTTCTAGTGGGTCTTCCTCTTCAGAATTGGTAAGTTTTCGATATAATAACAAAAAAAAAGAGAGAACATTT
TTATGATTTTGTAAAGAATGTAATTATAACTTATGTATGGAAACGACTTTAGATAACAATGTGAGTTGGTTGATGAGGAA
ACCCAGTGAACAATTAACACACCAATGCACAATTGATACAATAGACATCCAAATTTTGTTTCACTTGCCAATGACATTTG
GTAACCAAAATTAGAACTCGTTACTCGACTTTGATGTTTCTTCTAAACACCAAAAAATACCCTTTTAATTCTGATCAATT
ATTCACTATCACGGGATTGATCAGAAGAAGCTGAACAGACTGGTATTGTGACTCACGTTAACCTGATGTGGCCAGTGGCC
TATCGGAAATGTTGAGAAGAATGAGTGGACTCGAGTTAACTCGGATGTGACTCATCAAGGAGATGTTTGGTCGTATATGT
GTCATCGGTTTACCAAACCAGTTAGTCTTACTATTCAGTTTAGTATAGTGATTGCTTCACATTATTATCATGATGAGGAT
ACTAATCCTGCAGTTGAATAAATTTCATATTAAACTAAACTGTTGTTTTATTTTGTTGCGTTAATTTATAAATTAATACA
TTATTAGATTACAAATGAATCAAAAGAAAAAGATATACAATATTCTTCTTCTTCCAATTATTATTGTTATTATTTGATTC
AGAAAAAGAAAACAAAAACCAGAAGAATTTGATGATTCCTCAGGTAACTCATGATTTTTCTCCTCCTTTAATTTTGTTAT
TCAACTATGGAAAAAAGGGAATGACGGATTGGTCAAATCTTCTTTGATTGTCTCGTTTTTATTTTACCTATTGGAGCAAG
AAAAAGACATTGGAGTGTGCTTCAAGCCTGATACATCGAATGACTCCAAGAACCTTTGATCCGAAACTCTAGCTTTAGCC
GCTGCAAATCGCTTATACTCATCGAGTATCGATGTTATGCACCATTTCTGGAGTTTCCTCATGCACCCAACAAGACACCC
GGTTCTGTGCTGCAATGATCATATATAAACCATTGTGTTGAGTCAATACAAAGAAAATGAAAATCATTTAAGGAGATTTA
TAGCTTTTGATATTTACTATTTTACATATACCTTGCCTCGTTTGCAATGAATCAAAAGTGGATGGTTCTTCTCATCTGAG
GATTAACAAAGAAGACAGGATTAGAAGACTTGTATATATAACCAAAACATATGATTTTCTCTTAACTTTGTTTTAGGGCT
TCTATGATTTTTACCGAGAAGGACTTTGAGTGCTTCACGGATTTTCTGATCTAGGATATCTACAAATGGCTCCTGCAAAA
ATGAGGATCACACTATCAGTGCCTTGGTAAGTCTTTAGTAACGCACAAGCCAGCAAAAAATATATCCAAATTATGATGAG
ATGTGTCGGCTATATTCATTCTTAGAGACCGAAATTGATCAGAAAACTAGATTGGTTTTGGCTGTTCCCTAGAGTACTGT
AAAAGACCTGTGGAGTATATTCTATCTTCCTATTTTTAAAAGTTAAGCACAACAAAAAATAAACACAAGATCAAAGAGGG
TCCATCAAAAGCAGCCAATAATGAAAATGATTTCATATGAAGACTAGAGACTAGAGAGTTGTCACACCCAACATAAAGAA
TCTTAGCCAATAAATAATATATGAATGTGGAATATCCAATACCCTTATAGTCTATTATAAGAAAAGAAAAAAAGCCACTT
TACTTCATGTTTAGTCTAAAATCAAAAATTAACAAACTACATATCATATATACATGAAACAGAATTGACAACACAAGGCT
TAGTTTGTGTGAGAGAGAGAATGATCACTACCACAATAGCAAATCAGCACAATTATATTTACTTTCAGTCTTCTCTTTCG
AATATAAAGATGTTCTAAATCAAATCAAACTAGCCGCCCCATCACAAGTTGTACAAACTTGTTCAACTAAAAGTAAAATA
TGTTTGCTTGGCTTCTTATCTCTACTTTAATATCTAAAAAGTTACAGATTATACACTTGGAGATCAAGATAACTAGTTCA
CGACTCTAGTTTTTGGTTATTCCATGAAACGAAAAGTCATTTTATCCAAACAAGGGCCAATAAAACATAAGCAACAATAG
GTAGGTAGGTATTTACACATCAGTAACTGACATTAAACTTAGCCATCTATCACTTTCACACTTAATTCCAGCTTGATTTA
TGTACTATACCTACCAGTTGATATGTGAATACTCTTACCATTAATACATCGACAAGTCACTATCCACAAAGTTTTCACCA
CCAAAAGTTAAGATACATAATATACCATTCATGCATCAAAGTGCACACAGAACTAATATGAACCAAGAAAACAGTATCAA
CATACACACAAAGAAAAGTAAAACTTTTGAGTAGTGGATCACTGACAATACTTGTATGCAAGAAATATTTTTGACGCAGC
CCATTATCTAAAATATTATATATACACAGTAAGAGGACCAAGTGGTCTATTAGTTGAGGAAGGGCAAGCAAACAAACAGT
GGGACCATAGAGTCAATGGTAACGGACAGAGCCAAGAAAAGCATCCTTCAATAAAGCATTAAAGAATGGTGTACACTTTT
CTTGGGCGGTTCATATATAAAAAATATGGATAACTAGTCTATATCATAACATGCATAAGCAAATTACTACTCCTAAGGAA
ACATGAAACTAGAGATACACATGCATAATTAAAGAACAGTTAGGCAACATTAAGCAATTCAAAACTAGAACTCCAAATAG
TATTCAGATTAATACCGAAGTTTTTGAATTTCCATTTGTA
>AT2G32980.1 | chr2:13994569-13997568 REVERSE LENGTH=3000
ACAGTTGCTTTTGTCTTTGCTTGAGCTTTTTAATATCGATCGTGTTTTGTTTCATCAGCATTAGTGTTCTTTATGGATTT
ACTTATTTCTATTTGATAGTCTTTGAGTGAAACTTAAAACAGTGTATATTTTGTTAACACTGGTTTTCATGGTCCATGTG
ACTATCATATTTTAGTCTGTTCGTTTGTTCGCCGCTTGCGGCTGCGGCAGACCGCGGCAAAACTACCGCAAAATTAAAAT
ATTTCATAGATGTGGGAATTGTTTTAGTCGAGAAATCTAAAGAGGGGTCTATAAAAAAAGGATTAGCATTCATAGGCACA
ATCGTTCCACTAAATAACTCGTATGGTCTAAATATTGTAGTATGTAGACTGTAGAGAGTAGACCATGAATTTAAGACAAC
TTTAATTGAGAACCGGTGGCACCTAATCATATTTTAGCCACCTAGTTACATAGCCCGGTCTGGTCTTAAAAGTAGTTTGT
GTAAATTGGACAATAAAACCTCATATATCATTTACATGATATTTAAACTGTAAAACTCATCACTATTTAAAACTATAAAA
CGAACCACAAAAGTGTTTGCAATAAAAAAAATACCACTTATATATAAAATTCATATCAGATTAGATTGCATAGGTTCACT
GCCAATCCATGGCCAACATTTCTAAATGATATACAGTACATGAAAGACTATTATATTCAACTATTCAAAGTTATCTGATG
GAAAATTATTACATGAAATCAAATAAGTAGTTGAATCTGGATGATCGATCTCAATATTCATATTAAAATGGAACACACTT
TTGTTGTTAGAGTATTGATATAATGCATGTAACGTGAAATTGCAATAATGCATCATATATAGGTTTATATAGATTAACTG
AGAGACATCACTTGCGTTGGTTACTCAATAATTACGTAGCTAAAATTAATAAAGCGGCGTTAAGGACCCACCCACGAGCT
CTATCTATATATTTCCGTGGTTTTTGTATTCGAAACAGAATCGATCACATACGTCCAAATTTTGATTTGTTCCTGGCCCA
CTCCTTATCCTTACGCGCCCGAACGCGTGTCCTTTTAAATTGACTCTTTCATATAACCAAAATATCAGACCAACCTCTGG
TTTATTCGGTTTAGCGATTATACTCATTATTACACATTTTCCAGACACACAAATTGAGATTATTTAATTTCTCACATTTC
AAGTATATATTAAATTTCGGATGCGTGCAATTAAATGAAACGAATAAATATGTGCAAGCGATTAATGTACCGACGCAGGC
GATGAATATTCGTATTTCTCGCAACTTTAAATGTCGATGATACACTTTTCAAAGCATAACTTTAATGTCAAATGTCAATT
CATTGTCCATGCGTCCATTTCCCACTCTCGACACCTATTTTCATGTCTTAAATTCTTGATTTATTGCTTCATTTTTGATT
TTTATTTTTATTTTGTTGTTTACAATTCATTATTTCTTGTTCATTTTCTGTAAGACATTTGACAAATTATACAAAAGAAT
CGAATCTACAAAACATATTCTAATCTAAACAACAAAATCTAAATCTAACAGTCTCAAAAATATTTGACAATCATGCAAAT
ATGTTACAGATAATATCAATTTTTCATGATGCGAGAAAATACCATTTTAGTGCTCATTGAATAAAGATGCATTATTAGTT
TGCGGCTTTTCAGAAGACATCAAGTCTCAAAGGACCATTATGTAATTTGAAGAAAATAGGAAACTACACGCGCCTGCCAA
AGAAGGACCTTATCCCACGCGTTTATATATCTTCCAATCCATAAGCAGAGCTTCTCTTCAACGTGCTCCGGTGAAGATTA
AAAACCGACGAGACCCTGGCGCCATCACAACTACGCAATCTCATTCCTCCGTCTTCTTCGGCTTTCAAATTTACCATTTT
ACCCTTCTCTTTCCCTGAGACGTCTTCTTTGGAAATATTCTTCTCTTCTTCCATTCCAAGTAAACCCAAATTCTCTCTCT
CTCTCTATCTCTCAAATTTCAAATTCCGGATTTATTGATTCTCTGGTGATAAACCTAAACCTCTGGTTTTGATTTGTGGT
TGTTATTGTTGCTACATTAATGGTGCTTTTAATTTTTTCTCTGATCCATTTCTCGCCGTGTGATTTCAAATTTCTCCGGC
TGTTTTTGTTCGCCGGCGGGCGGTGTTGATTCGATTCTATACGATTTGAATTTCCTTTTTCTTTAGGTTTTAGAGTTTCC
TTTTCTATTAAGTAATCACACAATTTTACAAATTTGTTCCTAAATTTATTTATGTCATTTTACCAACTAACTACCATTAA
TTTGTATAAAACTCGTCGGCAATAGCTTCATGACCTCTTTCTCTCAAGGCTAAGCTCTTGTAATCTCTGTTGAGAATTTG
TTGTGGAGTATGATGATAATGACGAATAATCTGGAATTACGTCTTTCGATTTTTCAGTGATTTTGAGGTTAATTGGAAAT
TAGAGTGCAAAATTGGGATTTAGATGGGGATTGCTGATGAATCTAAATGTGTTTTCCCCTTGACGAGTCTCCAGATCGGG
TAATTTTATCTATCTATTTGATCTGCATTGCCGCTTTTTTTTTTTTTTATAAGTTATGATTCACAGGATCAATGATTCTG
CAGTTAATTACGTGACCTGTTTTTGAATGAAGTACAAGCTTGTTGAGCCTTTAATTGGAAAACTATGTTGTCTTTCCAGA
CAAAACAAGATCTGTTTTTGTGGTTTTGACAATTTATTATCTAAGTTCTGCAATTAAAGCTATCACTTATTTGTGTTTCT
TTCATTATCTTGATTCCAGGCTTATGTTCCTCTCCTGAATCTGAACTAGTAATCAGTTTTTGGTGTTAATGTCTTAAACA
TTTCCCTCTGAAGTGAATTATATTTGTTCTAGCAATTCTCTTGTCCAGTTTCTTGAAATTTTCTTCTACGTATGTGATAT
TTTAAAGTCTCACTCGTGTTGGCTACTTTTTCTTAGCAGA
>AT2G32990.1 | chr2:14005845-14008844 FORWARD LENGTH=3000
TTTTTATTTAATCAATACAAAAAAAAGAAAGAAAATGTGGTTTTATTTTGCACCCATTTTGCCATTTCTATATTGTTAGA
GTTTTTCTTCTCAACTTTTTTTTTTTGTTTTGTTTTTAAATAAAAAGTGTGTATAAAATATCAATTATCAATATAGATTT
TTGTCAATTTTATTAGTTAAGAAGTTCGAACGGTCTCTTCTTTTTGCCTCTGTTTTGCAGTTTACACTTACCATTTTTAC
CCCTGCCGTTTTTGTGGATTAATTGCGTTATACGACGTCCTCTTACACTTTCACTCCAAACGACGCTGTTTTAAGCAAGA
AACTCCATCGTCTTCTTGGCAAAATTCTGGATGAAAGAAAGTAGAAGTCCCGCCCAAATTGGGGACGAACACCTTTCACC
AACGGCGAAGGCTGATCTGATTGATAGAATCTGCGCTGAACTTGGAGTATGTGAAGAAGAAGCACTTTGTTACCTTGATG
GATTCCACTGGGATTTTGATTCGGCGTTGGAGGCTTGCCGCAACCAAACCTCTCCGTTTCCGCCGTCCCTCACAGTTGAA
TCTACGCCGGTGAACGCTAACTCCGCGTCGTTGACAACTCCATTAATGATCGATCCTCTTCGGAGTTGGAATCCGCCGGA
TGAACAATCGAGAAATGAAAGTATCGCACGATTTTGCTACGCGGTTGCTGGAGTTAGTGTAGAAGAGGCACGCGCTTACC
TCGAGCGAAGCAATTGGAATATAAACCTAGCCGTCGACAGTTTCTTGGTCGAGCGCCGTGCAACGCCTCTTCAAAAGAAG
TCGAATCCTCTACGATTAGATTCAAAATCGCGGTTTCTAGATTACTCGAAACCACTCAGAATCGGGAGATCTTCTTCTGA
GTATGGATTTGTTTCGTATATAAGTGTTTAGGGTTTTTCTTTCTGATTCTGGTGAATTTCTCGAGTAAGGGTTTTTTTGT
GTGTAATTTTTAGCCATTTTCTTACCTTTGACAGCTCGATGGAAGTTGACTCGACAGGAGAACAGATCCCTGAAGCTATA
CCACCTCTAATGGCGTCATCTCAAGTCAATGTACTGTAATCTTCTCCTTCTCTGCACTCTGTGGTTATTGTCTTGCTGTT
TTCTCTAATTGTGTTTGCTAAATTTAGAATCTTAGTTTCATTTCTTGATGGACTTCTCTGTTTTCTTAAGATAGTTAATA
AGAATGGAACTCAATGTTGACGCATACACTGCTTACATTTTCTCCATTCAGACTCAAGAAAACCAGGAAAGTACTAGTGT
TTGGCCGCCGATGAAAACTTGGGTTGATCGAATCTGCCATGAAACCAAAGTGTCTCGAGAAGAAGCATTCTATTACCTTG
AGGGATCCAAGTGGAATTTCAGTCGGGCTGTGGAGGCTTGTCGCAGTAAAACCTTGCCGGTGGTTTCGGCGAGCCAGGAA
TCTGCTGAGGCGCCGCCGAATTCGCCAGAGCAACCGTCTCTACTGAAAAATGAATGGATCTCTTCATTCTGCGAGGCGGC
TAGTACAGCGACTAGAGAGGAGGCAATCTATTGCCTTAAAGTCTGCAACTGGGATGTACATCGAGCCATCGGCTTTTATA
TGGAGGACTTCTCAGAGCATCAAACGTCAGTGGCAGTCAATATGAGTTTGAAGGAGAACAGAAAGCTGCCTCTTTCATCC
ATCGAATTACCTTCTCAATCGCAGTTTGAGGCTTCACTTGGTTACTTGAAAGAAGGAAGCACTTCTAGGTGATTTGTCCC
TTTTTCATTTGCGATTTTGTCTCCAAGAAGTATGAAATAGTCTCGTAAATGTTGATTTATATCAAGTTCTAAATCCTTTT
CCCGCCATTTGATTACTTGTACAGTTTGTTGGAGGTTGATCCGACCGAGTTAAAAAGGTCACTCGAAGAGGCTGGTGAAG
AAAACGCCGCAGTAGCTATTCCTAGAATGACATCGTCTCAAGTAGATGTATGTAACCTTCTCTTCCTCTGCACTTTCTTT
CTATGGTCTTGCTTGTTTTCTCGGACTGTGTTTACTAAAGCCTAAGCGCAAAACATAAGCCGGCAATGTCGATCTTAACA
AAAGGGTACTCAAACAGTACTGCTAGCAGTTCTCAAGTTTCTCTTATCAATATTTTGTTTTGTCTTTTAACTTGAAGGGT
AAGGGTATTGAGGAAGACTCAAGCATGGAGACATTCCCTGATCCTGTTGCCTACCAAGACAGGATAATTGTGGGGCCTCG
AGCTGGGGGGACTACTATTACATTGACTATCCTCTTGGCCAATACGCGATCGGTAAATATTCCTTTTAGATCAAACCAAA
CTGTCAGAGACATCCGTGATGCCATTGACGAGCTAACACCAGATTACGAGAAAGACTACATTTTGCAATCAATGGCTGAA
GTAGTTTACATGGATCCAGACATTACTGTACACGAAATATCTACTGGTTCTACAACTCTCCTCCAGATCTACCTGTAGCT
TTGGTTTTGTACAGTTTCCGTTGATTGATGAAACATAGAGAGAAAGGAAACAGATGTATAGGACTTTAGAAAGGATTCTT
GCCTTGTATAGAATGGAAAAAATAGAACAGAGCAGCTTTGCACTTAGTTGTTTGAGATAGGAATGGATAAAGAGAGTTTT
CTTATACTGTATGGTACGAAACGATTAATGAAACATAGAGAGATTTGAAACAACCGTTGTTCCTTTTATCTCTTTGCTGT
TAAACTAAAGACCTTATTATGATTGCATATTAAATAGAGGGCAGAAGACGTATTAGGCTTGATTTTTGGGAACAGAGAAT
TTCAAATGAAGCACACAGAGGCTAGCCATTACAGAAGAGTTAGCTACAAGCTAAGCTCAAAACATAAGGAAATGCTTCAT
TACAATTTACAAGACCAGCAATAAGTTGATAGACATAGTCATGCTTGCACCAATAGAAGCTATGGCGGATAATCTCTACG
CTAGTGACGATCTTTTCCCACATATAACCTCACTACAAAC
>AT2G33000.2 | chr2:14007597-14010596 FORWARD LENGTH=3000
TTTGTCCCTTTTTCATTTGCGATTTTGTCTCCAAGAAGTATGAAATAGTCTCGTAAATGTTGATTTATATCAAGTTCTAA
ATCCTTTTCCCGCCATTTGATTACTTGTACAGTTTGTTGGAGGTTGATCCGACCGAGTTAAAAAGGTCACTCGAAGAGGC
TGGTGAAGAAAACGCCGCAGTAGCTATTCCTAGAATGACATCGTCTCAAGTAGATGTATGTAACCTTCTCTTCCTCTGCA
CTTTCTTTCTATGGTCTTGCTTGTTTTCTCGGACTGTGTTTACTAAAGCCTAAGCGCAAAACATAAGCCGGCAATGTCGA
TCTTAACAAAAGGGTACTCAAACAGTACTGCTAGCAGTTCTCAAGTTTCTCTTATCAATATTTTGTTTTGTCTTTTAACT
TGAAGGGTAAGGGTATTGAGGAAGACTCAAGCATGGAGACATTCCCTGATCCTGTTGCCTACCAAGACAGGATAATTGTG
GGGCCTCGAGCTGGGGGGACTACTATTACATTGACTATCCTCTTGGCCAATACGCGATCGGTAAATATTCCTTTTAGATC
AAACCAAACTGTCAGAGACATCCGTGATGCCATTGACGAGCTAACACCAGATTACGAGAAAGACTACATTTTGCAATCAA
TGGCTGAAGTAGTTTACATGGATCCAGACATTACTGTACACGAAATATCTACTGGTTCTACAACTCTCCTCCAGATCTAC
CTGTAGCTTTGGTTTTGTACAGTTTCCGTTGATTGATGAAACATAGAGAGAAAGGAAACAGATGTATAGGACTTTAGAAA
GGATTCTTGCCTTGTATAGAATGGAAAAAATAGAACAGAGCAGCTTTGCACTTAGTTGTTTGAGATAGGAATGGATAAAG
AGAGTTTTCTTATACTGTATGGTACGAAACGATTAATGAAACATAGAGAGATTTGAAACAACCGTTGTTCCTTTTATCTC
TTTGCTGTTAAACTAAAGACCTTATTATGATTGCATATTAAATAGAGGGCAGAAGACGTATTAGGCTTGATTTTTGGGAA
CAGAGAATTTCAAATGAAGCACACAGAGGCTAGCCATTACAGAAGAGTTAGCTACAAGCTAAGCTCAAAACATAAGGAAA
TGCTTCATTACAATTTACAAGACCAGCAATAAGTTGATAGACATAGTCATGCTTGCACCAATAGAAGCTATGGCGGATAA
TCTCTACGCTAGTGACGATCTTTTCCCACATATAACCTCACTACAAACCAAGGTTTTGGATATCTTCCCCTATACAAAAA
ATATATAATAAAAAGAATTAATATTATAGTAGTGCGGTGTCTTTAAAATTAATACATTTATGAATGAGAATTAAATATAA
CAAAATACAAAAAAAATTATGTGATGTATAGATAAAGATTATAATGTAGAAACTAAATACCATCAATGATGAATGAGAAT
TAAATGTAAGTATATTTGAGTAAAACGTTTAGAGTAGCTTACTAAACTAAAAAGTGTAACTTACGTGATTTAATAATATT
TAAAGAGAATAGAAAATTAAGACAAGCGTAAGAATATTAAATATTTAAAAATAGATGTACTATTTAAAATTTAAATATGA
TCGAACAAAAAAAAAATAAGATTAAGTATGTAAAATCAAAAGTTTTAGCTCTTATCTATTAAGATGGAGTGTATAAAATT
AAAATTTAGTTTTTTTTATAAATAAATAGTTAAATTATATTATAAAATAGAATGTGTAAGATTAAAATTTGGTTTTAAAA
TATTTCTATACATAAAAAGTGTGGAATACTATTTGAATTCAAAAATTATATTAAAAATTATATTTATTTCTCATATCTGC
CTAATTTGGCGGGTCTTTTAGTTGCTTTGAGGAAGCCAAAAGAGCAACCGATAAATCCGAATTCGATACTTGCTGTGGTG
ATTGAGCCATCACAAAACGACAGTACAATGACGGAAGGAAATTTGCAGCAGCGTGGAAACACTGTAAACAAGCGAGACTA
TAACTTTAGTTTAGATTTGTTTTTTTTTTGTTTTAGCCGGACGTATTTTGTTTTTATCTAATTATCTATTCTTTTCATTA
GAGATAAATTAGTATAAAATCTAAAAATAACATAACATAAATGCTTTTATTTAATATTTGGTAGCATATGATATTTCATT
TACAAGATTTTATTTTGTTTTAAAAAAACTTTTGATTTATAAGAACCGATGGCCATGGTATGTCAAACGTTGTAATGAAA
TGATAGCTTTTCTAATCGCTGCGGCTTTGGCTTTCGTATCGATTCGATACATCATTGATGCACTCATGCACAAAACAAAT
GTGGCAGTGGACTTCACGTAGCTGATTATGTGCAAATATTGCTCAGATTCTTTAAAGACATGTGGTAGTGGACTTCAATT
GATCTGTTCATATATTTTACTTTGGCCTATGCGGAGTCCTACATCGTATCTTGTGCTTTCGTCCCTTTTTACATAAAACG
GCTTGCTGAGGCGGGCGATATCCATCAGCCGTCAAAATAACAATACAAGGGGCAACTCTTTGTTTTGGGATTTGATAAAA
TAAAACTATGTTATGATTTTTTGAAATTAAAAAACTATGTATCATCACCTATCTAAATATATATATAAATATTTACATAA
TAAATTCAGAAAGTGAAAGAAGTCGCCGAACGAAAACATTTAATATATCATGAAACTGTAATTGCTATGTTTTATATAAA
GATGGTTTAGGCTACTTACATAATTCTTTTGATTTACTTAATTGCGACAGTAAATACATTTACATCAACTAAAAATTTAT
TTGTTATTTTTCTTTATTTTACTCAAAATTTTTTTTGATATATTTATAGAAAAATACAAATAGCAGTGAAAATAAAATTT
CTACGCCACATCGGATCCAAACCGGAGCAGTGACAAAGCCTAAAACGGATGCAGACAAAAAAAACTATCACTCTCTGTAA
TACCTCAAAGTTATTTTCTAATGATATTTATAAGCTTAGA
>AT2G33000.1 | chr2:14008323-14011322 FORWARD LENGTH=3000
CTTTGGTTTTGTACAGTTTCCGTTGATTGATGAAACATAGAGAGAAAGGAAACAGATGTATAGGACTTTAGAAAGGATTC
TTGCCTTGTATAGAATGGAAAAAATAGAACAGAGCAGCTTTGCACTTAGTTGTTTGAGATAGGAATGGATAAAGAGAGTT
TTCTTATACTGTATGGTACGAAACGATTAATGAAACATAGAGAGATTTGAAACAACCGTTGTTCCTTTTATCTCTTTGCT
GTTAAACTAAAGACCTTATTATGATTGCATATTAAATAGAGGGCAGAAGACGTATTAGGCTTGATTTTTGGGAACAGAGA
ATTTCAAATGAAGCACACAGAGGCTAGCCATTACAGAAGAGTTAGCTACAAGCTAAGCTCAAAACATAAGGAAATGCTTC
ATTACAATTTACAAGACCAGCAATAAGTTGATAGACATAGTCATGCTTGCACCAATAGAAGCTATGGCGGATAATCTCTA
CGCTAGTGACGATCTTTTCCCACATATAACCTCACTACAAACCAAGGTTTTGGATATCTTCCCCTATACAAAAAATATAT
AATAAAAAGAATTAATATTATAGTAGTGCGGTGTCTTTAAAATTAATACATTTATGAATGAGAATTAAATATAACAAAAT
ACAAAAAAAATTATGTGATGTATAGATAAAGATTATAATGTAGAAACTAAATACCATCAATGATGAATGAGAATTAAATG
TAAGTATATTTGAGTAAAACGTTTAGAGTAGCTTACTAAACTAAAAAGTGTAACTTACGTGATTTAATAATATTTAAAGA
GAATAGAAAATTAAGACAAGCGTAAGAATATTAAATATTTAAAAATAGATGTACTATTTAAAATTTAAATATGATCGAAC
AAAAAAAAAATAAGATTAAGTATGTAAAATCAAAAGTTTTAGCTCTTATCTATTAAGATGGAGTGTATAAAATTAAAATT
TAGTTTTTTTTATAAATAAATAGTTAAATTATATTATAAAATAGAATGTGTAAGATTAAAATTTGGTTTTAAAATATTTC
TATACATAAAAAGTGTGGAATACTATTTGAATTCAAAAATTATATTAAAAATTATATTTATTTCTCATATCTGCCTAATT
TGGCGGGTCTTTTAGTTGCTTTGAGGAAGCCAAAAGAGCAACCGATAAATCCGAATTCGATACTTGCTGTGGTGATTGAG
CCATCACAAAACGACAGTACAATGACGGAAGGAAATTTGCAGCAGCGTGGAAACACTGTAAACAAGCGAGACTATAACTT
TAGTTTAGATTTGTTTTTTTTTTGTTTTAGCCGGACGTATTTTGTTTTTATCTAATTATCTATTCTTTTCATTAGAGATA
AATTAGTATAAAATCTAAAAATAACATAACATAAATGCTTTTATTTAATATTTGGTAGCATATGATATTTCATTTACAAG
ATTTTATTTTGTTTTAAAAAAACTTTTGATTTATAAGAACCGATGGCCATGGTATGTCAAACGTTGTAATGAAATGATAG
CTTTTCTAATCGCTGCGGCTTTGGCTTTCGTATCGATTCGATACATCATTGATGCACTCATGCACAAAACAAATGTGGCA
GTGGACTTCACGTAGCTGATTATGTGCAAATATTGCTCAGATTCTTTAAAGACATGTGGTAGTGGACTTCAATTGATCTG
TTCATATATTTTACTTTGGCCTATGCGGAGTCCTACATCGTATCTTGTGCTTTCGTCCCTTTTTACATAAAACGGCTTGC
TGAGGCGGGCGATATCCATCAGCCGTCAAAATAACAATACAAGGGGCAACTCTTTGTTTTGGGATTTGATAAAATAAAAC
TATGTTATGATTTTTTGAAATTAAAAAACTATGTATCATCACCTATCTAAATATATATATAAATATTTACATAATAAATT
CAGAAAGTGAAAGAAGTCGCCGAACGAAAACATTTAATATATCATGAAACTGTAATTGCTATGTTTTATATAAAGATGGT
TTAGGCTACTTACATAATTCTTTTGATTTACTTAATTGCGACAGTAAATACATTTACATCAACTAAAAATTTATTTGTTA
TTTTTCTTTATTTTACTCAAAATTTTTTTTGATATATTTATAGAAAAATACAAATAGCAGTGAAAATAAAATTTCTACGC
CACATCGGATCCAAACCGGAGCAGTGACAAAGCCTAAAACGGATGCAGACAAAAAAAACTATCACTCTCTGTAATACCTC
AAAGTTATTTTCTAATGATATTTATAAGCTTAGAGTTTTCCCTACCAAAAAAAAGAAGCTTAGAGTTTTTTCTTATAAGT
TATAGTAATTAATATCGACTAATGTTTTTGTTATTTGATTTAATTCGTTGGAAGCTAGAACGGTCTCTTCTTTCTTATTT
ACCGTTTTACCCTTCGTATTTTGTGAATGTAACAGAGTTCCCCGACAACGACGTCGTTTCAGGCTCTACTATAAAAAAAC
GACGCTGTTTTTTTCAAGAAGATTATCATTCGTCTCTCGTCGTCTTGGAAAAAGATTCTTTGAAAGTCCCGCCCAAATTT
AAGACGACGATGACTAATCCAATGGAAGTGGACCGAATCAGCGATGAAACTGGAGCATATCGAGAAGAAGCACTCTATTA
CCTCGAAGCATACGACTGGAATTTAGCTCCGGCGATGGAAGCTTGCGGCGTCAAAACCTTGCCTTCCGTCAAGGTCAAAT
CTTCACCGGTAGTTTCAGTTACAGAGCAGTCCACGGCGGAGGAATATTCAGCTACTCCATTAACGATAATTCCACCTCGG
GTTTCGAATCAGGATCCAAGATCGATCAATTATCCAAGTCTGACTTCGAATCCGTTGCCGCCAAGAAAAAGAAGCCATTC
AGGACGGGTTTTGAATCCGCCGCAGGAACTATCGCATGAATTGAAGCAAGAACGAATCAATCTATTCCTAGCAGTGGCTT
CTGATTTGCCTTCACAAGAAGTCCTCTCTTATCTCGAGCG
>AT2G33010.1 | chr2:14013247-14016246 FORWARD LENGTH=3000
CTTTGGATTTTTACAGTTTCCATTGATTGATGATGAAACAGATAAGAAAGACAGAGAGATGTATATGATTTTCGAAAGGA
TTCTTGCCTTGTATAGAAAGGAAAAAATAGAATAGAGCAGGTACAGTTGTTACTGCGATTTGTGAAACATAAAATGGATA
AGGAGAGCGTTATTATCTTACAGATTTGATTCTATACAGTTGCTATACGATATATGAAACATAGAGACAACTGTTGTTCC
TTTATATCACTTTGCTCTGCTTTTCCCTCTCATCTCCTCTGTTTCTTCATTATATACTTTTACAAAACAGAGTAGGTTCT
TACTTTTTTGGGACAGAGTAATTGGAGAAGAAGCGATGATGAGTCAAACCTAGTTTGCCCTTTCTAGATGCCATTATTTT
CCCTGCCATGCCATTTTTCTTGTTCGATTATTCTCATTCCTTCTATTTTTGTAAGATTGATCCAACTACAATCTTTTTAG
CATTCTTACTTTATTGAAAAGGAAATAGAACAAAGTTTCACATGAAGATACAAATAAACATAAGGAACGAAAACAGCAAC
GTTTTGATAGAGACATTCAAAGATCACACGTAAAACCAAGTCAATCCTCTAACGGTGTTTGCGCTTTTCAGAAGCCAATA
ATTTTGACGAGCCACTCTGGCTTGTATGAAGCAATGAGATGTGCTATTGCCAATCCAAACAACAATCCAGGAGCATATCC
TATAGCTACTGCTTTCCAGTTAATCACCTCTCCTTTTTCTTCGTCTTCTTGCTTTGGTTGTATCGGTGGCACACTAGAGT
CAAAGCAAGTTTCCTGGAGAGGAAGACCACAAAGCCCTGCATTCCCTTCGAAAGATGATTTAATTTGCCCGGTAATTTGT
GTTCCTTGTGGTATTTCACCTTTGAGTTTGTTATGAGCCACACTTATGTACACCAAAAACGAGAGGCTCCCAAGTCCATT
AGGAATAGTCCCAGAGAGTTGGTTTCCTGACATGTCTAGTGACTCGAGATTCATAAGATTGGCGAAAGACAGAGGAATAT
GGCCTGTGAATGCGTTGTTCGATAAGTTGAGCGCAATCAATGCCTTCAAGAGACCAATGGATTCAGGAATCTGTCCTTGT
AGTCTGTTTCCAGAAAAATCAATGGCGGCATAAGAAGTAAGGACCCTCTCTTGCTCCATGTGTAGACCTTTGTATTGCAA
ATCTATGGTATCTGTATAAGTGTAGCGAACTGGACTGTTAGCAGCCTTATCGTATTCATACACCATATATAATCCGCCAT
CTTCATTCTTCGTGAGGGCTGATGCTTTCCAATTCACAAAGAAACTTGGTGGCAAGCTTCCAGTAAACATATTATCAGCT
ATCTCAAATATCCGCAACTCTGGAAACCCGAGAGGACCTTGATGAGGAGGAGATATAGGACCGTAGAATTTGTTTGAACG
AAGGGTAAGGACACGCAAATTTGGTAAAGCCTTGAGCCAGAAAGGAAATGTGTCTTTGACTCTGTTGTTGTCAACGCTTA
GAAATCTCAGAGAGGAGCAATTTAGAAGAGACCTTGGAAGCTTTCCGGTTAGTCGATTGTAGCCAACGTCAAGTGATTTT
AGAGAAGAATCAGTATAGAAAGTGTCAGGGATACTTCCTTCCAGGTCGTTCTTCCGGAGATTGACAAACATGAAGTTACT
AAGACATTGAGGAATTGGACCGGTGAAGTTGTTGTAGGATAGATCAACCATTGTAAGAGATGTTCGGTTGCAGATTGAAA
GAGGTATCTCTCCTGTGAAACTATTATGAATCGCAGAGAAGCCGATGATAGAGAGTGGTAGAGTAGGAAGTGCTCCTTCA
AAATTGTTTGCATCCAACATTAAAATCCGCACTGATAAGTTTACAAAAACTTCTGCCGAACCTTGGAAACCGTTGAACGA
ATTATTGGAAATATCCACGAAGCTTAGCTGAGGAAGGGTCCATAACCACTCAGGTATTTTTCCTTTAATTTGATTACTGG
TTATGTCTATATGAATCAAGTTTTGAAGATGTTTTAAGATGTTTGGGAACTCGCGGATGCCGCAGAGCGACAAGACTATG
CTTTCCATGCTCAGCGGGATGTACGAACTTGAACTTAAACTGGCTGGAGATAAACTATTACCCGAAAAATCAAGGTAAGA
CAAAGATTTGAGAGGAGACAAGAGGTTTAAGTCAATTGGGTAGCTTGTATTTAGGAAAGAAAGGTCGAGACGCTTGAGGT
TGATAAGCTTTGAGATCGGCTCTAGGATTTTTCCTTCAAGATGGTTAAACCCAAGGTACATGATCTCGAGCTTAGATGAG
GTAGATGAGTTAGGAACTTCAATAGAACCGGAGAGATCATTTTCACGCAGATCAAGAGTTGATAAGGAAGGGAAAGTGAA
GAGGTAAGAAGGAATGGTTCCAGAAAAGAGATTATCCGAAAGTCCTAGAAAAGAGAGCTTAGTTAGGTTTTGTACAAGTG
GGAAACTACCGGTGAGCTCATTATTGTGGAGGTACAGCTGCGTTATCCGGGTAAGGTTACTAATTGTGGGAAAACATTGA
CCAGAAAAGCCATTAAAAGAAAGAGATAAGACCTCTAATTTGTTGAGATTGCCAAATTTGGAAGGAAGTGAGGAACTAAT
GTTATTGAAAGCCAGATTCAGGTAACGGAGGGAGTGCAACTCAAAGAGGCTATTGTTGGGATTCAGAGTTCCAGAGAAGT
GATTATCCGAAAGGTCTAAAACTGCGAGCTTGCCTAGATTTCGCACCAGCGGGAAACTACCCATGAGATCATTATGGGAA
AGATCTAAATAGGAAAGCTGACTTTAGTTATTAAATGAGGAAGGAACGTGACCTATAAAGCCATTAGAGAAAAGAGACAA
GAGCTTTAATTTGTTGAGATTGCAGAACTCTGAAGGGAGCGAAGCAGAGGTGAAGTTGTTTCGATTGAGAGCAAGATAAC
GGAGCTGATGAAACCCGAAGAGGCTACTGTTTGACTTCAG
>AT2G33020.1 | chr2:14010874-14013873 REVERSE LENGTH=3000
AAAGCGCAAACACCGTTAGAGGATTGACTTGGTTTTACGTGTGATCTTTGAATGTCTCTATCAAAACGTTGCTGTTTTCG
TTCCTTATGTTTATTTGTATCTTCATGTGAAACTTTGTTCTATTTCCTTTTCAATAAAGTAAGAATGCTAAAAAGATTGT
AGTTGGATCAATCTTACAAAAATAGAAGGAATGAGAATAATCGAACAAGAAAAATGGCATGGCAGGGAAAATAATGGCAT
CTAGAAAGGGCAAACTAGGTTTGACTCATCATCGCTTCTTCTCCAATTACTCTGTCCCAAAAAAGTAAGAACCTACTCTG
TTTTGTAAAAGTATATAATGAAGAAACAGAGGAGATGAGAGGGAAAAGCAGAGCAAAGTGATATAAAGGAACAACAGTTG
TCTCTATGTTTCATATATCGTATAGCAACTGTATAGAATCAAATCTGTAAGATAATAACGCTCTCCTTATCCATTTTATG
TTTCACAAATCGCAGTAACAACTGTACCTGCTCTATTCTATTTTTTCCTTTCTATACAAGGCAAGAATCCTTTCGAAAAT
CATATACATCTCTCTGTCTTTCTTATCTGTTTCATCATCAATCAATGGAAACTGTAAAAATCCAAAGCTAAGTGTTGTGG
AAGACCTGGTGGAGAGTTGTAGAACCACTCTTACAAATTTTGCCTACAGTTGCATTCATATCCCTGCAATCATCTTCTCC
ACCCACTGAGCGCAAATCGTAATATCTGTTGTTAGCTGGTGTTAGCTCGTCAATGGCATTGCGGATGTCTCTGACGGTTT
GGTCTGATCTAAAAGGAATATATACCGGTGTCACAGACCCACCATCGTCCAAGTAGATAGTTAGTGTAATTGTAGTCGGT
GCAGCTTCATGCCCCACACTTGTCCAGCCTTGGATGGCCTGAGGATCAAGAAATGTCTCCGTGCTTAAATCTTCCTCAAC
AACAAAAAAGGCCACATCCAAAGAAAGACCATCAAGAGAGATATATCTAGGTTGCTAACTCCTAATGTAAAACTAAGATC
CCTATTTTTCCTTTACAGGTTCTGTTTTAAGCTAAGCTTTCAAGCTAACACAATTCGAGAAAGTAGCAAGACTATAGTAA
ATAGTGCAGAGGAAGAGAAGGAAAGTTACATCCACTTGAGACGATGCCATTGGAAGATTAGCTACGGTGAAATCAGTCGG
GTCAATGTTCGTCAAACTGTACAAGTAGGTGAATGGCGGAAAAAAGAAAGATTCAGATAAGGATGTTCAGAGATCTTGAA
AGAAGGCAGAGAGACTCATACTAAGTATAATCGGGAAGTCACCTAGAAAAAGAGCTCCCCGAAGCCTGAAACTGTGATTG
TGAAGGTAGTCCTATCAATGGAAGAGGCGGGTTGGATGTTACATCCTCTGTGAAATATGCCTCATTCATGAAATAGTCGA
TGGCAACTTGTAAACTCCATTGGCAACGCTCGAGGTAAGCGACTGCGACATCTGGATGCAATCCAACAATCTCACAGAAT
TGTTTGATGATTTCCTCTTTGTTTAGCGGTAGTTGCTCTGGCTGAATCTGCAGCTCATTCGAAATCGGACAAGAATTCAT
CACCAGTGGCCTCTCTGTTGGTGACTCCCACTCTGGTACCGCGGATATCTCATTCACCGAAACCACTGGCGAAGATCTAA
CCTTGAGGGTAGGCAAGTTTTTGCTGCGGCAAGCCTCTATCGCTGAAGCCAAATCACCATCGAAGGATTCAAGGTAATAG
ACTGCTTCACCTCGAGACACACCAGTTTCAGTGCAGATTCTATCAATATTGTTTGGCGGTGGGTGGTCTTCCAAGTTTTG
AGCAGAACTGCTACTTCCCTGAATCTGAATGTAGAAAATGCAAACAGTTAAAACATAGGAGAAAGATTGAGTCTGAAATC
AACTCTCGTTTTCTCTAAAGTTCCTTCATCATCAAACACAAAGCTTCTATGTGCATCAATCAACATAGAGTTAGTTCCCT
TCTTTGTAAAGACTATCTTAAGGAAACAGAGCAAACCAGAAGAAAGATATAGTGCAGAGAAAGAGAAGATTAGTACCTGA
ACTTGAGACGATGAAGACATTATAGGTATATCGTATACATCTCCAAACTCATCCACATCAACGTTCATCAATCTGTACAC
AAACATTTTCTCAGGAATCAACTAAACCCTAAATCAAAGAACTCACCAGAAATCGAATTCGATAGACAAAATCGCAAGAA
AAGTAAAAGGAAATTACCCAGAAAAAGAAGAAGAGTGGTCCCCTAATTGATAACCAACAGAATCATGAAACTGAGATTCT
GAAGGTAAATGTAACGATGGAAGAGGCGGAGCACTATGCTGCATCAAATCCATAGTCGATGTTTCATTTTGTGAGAATCC
TTCCAAATTCGAAACCCCAATCATCGGCGTATAACCCTCTTGAAACCGCTGCAAATACGACTGATCAATCTCCGTACGAT
CATATGAAGTACGCTGCTGATCTCGATCCTCATAGTATTGGGCCCCGGCTCTCTCCACGTCCCAATTGAAGCGCTCGAGA
TAAGAGAGGACTTCTTGTGAAGGCAAATCAGAAGCCACTGCTAGGAATAGATTGATTCGTTCTTGCTTCAATTCATGCGA
TAGTTCCTGCGGCGGATTCAAAACCCGTCCTGAATGGCTTCTTTTTCTTGGCGGCAACGGATTCGAAGTCAGACTTGGAT
AATTGATCGATCTTGGATCCTGATTCGAAACCCGAGGTGGAATTATCGTTAATGGAGTAGCTGAATATTCCTCCGCCGTG
GACTGCTCTGTAACTGAAACTACCGGTGAAGATTTGACCTTGACGGAAGGCAAGGTTTTGACGCCGCAAGCTTCCATCGC
CGGAGCTAAATTCCAGTCGTATGCTTCGAGGTAATAGAGTGCTTCTTCTCGATATGCTCCAGTTTCATCGCTGATTCGGT
CCACTTCCATTGGATTAGTCATCGTCGTCTTAAATTTGGG
>AT2G33030.1 | chr2:14014684-14017683 REVERSE LENGTH=3000
GATTTGTTAGTGTTTGATTTTTGAATGTATGTCAAATTGTTACTTGTTTTGCGTATGATATTTGAATGTTTGTCAAGTAT
TCCTTGGTCTTGTGGTGAAGCAGGTTCTCTATGCTTCATTCAGCTTTCCTCTGTATCTTGGAAGAGAAAAATACTAGAGG
CCGGGAACGGGAATCACGTTATGGATTTTTTGGTCTCTGACAATAAAAAGTAGAAAATCCAAACTCTTGTTATTGTTATC
CCACAGGAGGAAATCCGTTCTTGTTATTTTCATCATTGGATTCTATTTCCGTGTAAAAGTAACTTTTTCCCCTAAAAACA
AGCTTCTCTATTTTGTAAACAAAAAAATAAAGAAACAGAGGAAGGAGACGAGAGGGAGAAACAGAGCAACATATGAGATC
TGTTTCCTAATGAATAAAATGCATGAGAGAGAGGGACCGAGACTGAGACTGAAGTGTGGCGGTGAGATCATACGGAGCGT
AAAAAAAAAACAAGAAAAAGATAGATGTTCCCTTTTCTGTGTTTTCTTGGATCCCAAGTAAATTTTTGATTTCGTTCACA
CTCTAAGTTCAAATGGATTGAAAACTACGTGTGTTCGTCGCTAGATTCAGTTTTTTTAGACTAGACAATTCTTCTTCTTC
TTCTTCTTTCTTTTTGGATTCTTAAGTTCCGACAAAAAAAAAAACTAGTCAATCTCGTTTTCCACACACTGAACCTGGTC
CCTAGACCCTAGGCACATATATATTCCTCTAATCAAATATTTCAACGTTAACGAAATTATGTTCAGACCAGGAGAATGTA
CTACTAATAGACATAAACTCTTTGTGATCTGTTCATAATTGGGTTTGTTTAGAATAAATATTTCCTCTTATTCGTCAGAG
TAGATAACACATTTTCCACGACGTCCTTGTCGTTTAGGATTTGATTTCGGACCTTTTGACTCCAAGAAAACATGTCCCAT
GCGTTGGACAAAAAATAGTGACATGCACATGCATTTGGTATTCAGACTTTATGATTCATTTCCCACTCAAAGACTTCACT
TAGCTCTAACTTCTTCTAAGTCAACTTGTAGCTCCAAAGCAAAACCACATACCGTTTATTTATACCAATCTTCTCTCTCA
CTTTCCTTAAACCATAATCATTTAATTTTCCTAAAATAGTTCTCATCATGAAGACCGTGTTTAAATCGCTTCTGCTTTTG
CATTTTCTCTTGCTACTCTTACTCTGTTTTGTCTCCCCTTCGAGCTTTTTCCTTCTAAAAGTTCCGGTTGGTGGTCTTGT
TGCTTGTCGTCTCCGCCAGAGTCAAGCCTTTATGCAGTTCAAGGACGAGTTTGATACCCGCCATTGCAACCACAGTGACG
ACTTCAATGGAGTCTGGTGCGATAACTCCACGGGTGCGGTCACAGTGCTACAACTCAGGGACTGTCTCAGTGGAACTCTG
AAGTCAAACAGTAGCCTCTTCGGGTTTCATCAGCTCCGTTATCTTGCTCTCAATCGAAACAACTTCACCTCTGCTTCGCT
CCCTTCAGAGTTCTGCAATCTCAACAAATTAAAGCTCTTGTCTCTTTTCTCTAATGGCTTTATAGGTCACGTTCCTTCCT
CATTTAATAACTAAAGTCAGCTTTCCTATTTAGATCTTTCCCATAATGATCTCATGGGTAGTTTCCCGCTGGTGCGAAAT
CTAGGCAAGCTCGCAGTTTTAGACCTTTCGGATAATCACTTCTCTGGAACTCTGAATCCCAACAATAGCCTCTTTGAGTT
GCACTCCCTCCGTTACCTGAATCTGGCTTTCAATAACATTAGTTCCTCACTTCCTTCCAAATTTGGCAATCTCAACAAAT
TAGAGGTCTTATCTCTTTCTTTTAATGGCTTTTCTGGTCAATGTTTTCCCACAATTAGTAACCTTACCCGGATAACGCAG
CTGTACCTCCACAATAATGAGCTCACCGGTAGTTTCCCACTTGTACAAAACCTAACTAAGCTCTCTTTTCTAGGACTTTC
GGATAATCTCTTTTCTGGAACCATTCCTTCTTACCTCTTCACTTTCCCTTCCTTATCAACTCTTGATCTGCGTGAAAATG
ATCTCTCCGGTTCTATTGAAGTTCCTAACTCATCTACCTCATCTAAGCTCGAGATCATGTACCTTGGGTTTAACCATCTT
GAAGGAAAAATCCTAGAGCCGATCTCAAAGCTTATCAACCTCAAGCGTCTCGACCTTTCTTTCCTAAATACAAGCTACCC
AATTGACTTAAACCTCTTGTCTCCTCTCAAATCTTTGTCTTACCTTGATTTTTCGGGTAATAGTTTATCTCCAGCCAGTT
TAAGTTCAAGTTCGTACATCCCGCTGAGCATGGAAAGCATAGTCTTGTCGCTCTGCGGCATCCGCGAGTTCCCAAACATC
TTAAAACATCTTCAAAACTTGATTCATATAGACATAACCAGTAATCAAATTAAAGGAAAAATACCTGAGTGGTTATGGAC
CCTTCCTCAGCTAAGCTTCGTGGATATTTCCAATAATTCGTTCAACGGTTTCCAAGGTTCGGCAGAAGTTTTTGTAAACT
TATCAGTGCGGATTTTAATGTTGGATGCAAACAATTTTGAAGGAGCACTTCCTACTCTACCACTCTCTATCATCGGCTTC
TCTGCGATTCATAATAGTTTCACAGGAGAGATACCTCTTTCAATCTGCAACCGAACATCTCTTACAATGGTTGATCTATC
CTACAACAACTTCACCGGTCCAATTCCTCAATGTCTTAGTAACTTCATGTTTGTCAATCTCCGGAAGAACGACCTGGAAG
GAAGTATCCCTGACACTTTCTATACTGATTCTTCTCTAAAATCACTTGACGTTGGCTACAATCGACTAACCGGAAAGCTT
CCAAGGTCTCTTCTAAATTGCTCCTCTCTGAGATTTCTAAGCGTTGACAACAACAGAGTCAAAGACACATTTCCTTTCTG
GCTCAAGGCTTTACCAAATTTGCGTGTCCTTACCCTTCGT
>AT2G33040.1 | chr2:14015978-14018977 REVERSE LENGTH=3000
GCCCATCCGTGTTAGTTCTCTTTTCTTCGCTTTGATATTTACCCCCACCTTGAAGGAGAAGAGTGTGTTAAAATTTTACT
GAATCAGTTTCCTTTGCTGGCTTCTTGTTGAGACCTACCAATGTTTGCTCAACGATTTTTAATAAACATACCTGTAATTT
CCAGCAGGATTTCGAATAATTGCATTAACATTTTGTTCTGATTCAGACTCGCTTCCTCCAGAGTCTGTAGTGTTGTTTTG
TGCAAACACCATGTACTCCGGTTTATTTGATATTTTTTTACCTGAGCCAATATTTTGTCACTTCGCCAGGTTTTGAAGTT
TGAAACTTTGAATAATCCCACAAACAAATCTAAACAATATATCCAATGCAGTGTATGTTGTCATGCTAGTGGATTTCTAG
AATTTTGGAATTATGTATAAACAATCTGATGTTAGAAAGTTTAAACTGATGTGAATCCAATCATGTGAAACAAATTTTAT
GGCTCAATATCTCCTCTTGATCGAGGTCCACTAGGGTATCCAGAGCTGCGGATATTTGAGATATCTGGTAATAAATTTAC
CGGAGGCTTGCCACCAAATTATTATGAGAATTGGAAAGCATCATCACTCACGCTAAAATCAAGAAGGGGGTTTATATATG
ATATACACTAAGAATGCTTACGGTAGCATTTCTTATACCTATCAAGATTTTATAGATTTAAGATACAAAGGTCTACACAT
GGAGCAAAAGAGGATTCTTACTTTATACAGCGCTATTGATTTTTCCGGAAACAGACTTGAAGGACAGATTCCTGAATCCA
TTGGTCTCTTGAAGGCACTGATTGCACTCAACTTATCAAACAACGCTTTCATAGGTAATATTCCCATGTCTATGGCCAAT
CTTATTGAGCTTGAATCATTAGACATGTCTAGAAACGGACTATCTGGGACTATTCCTCAAGGACTCAAGACCCTCTCGTT
TTTGGGGTACATAAATGTGTCCCATAACCAACTCAAGGGTGAAATACCACAAGGAACACAAATCACTGGGCCACCAAAAT
CCTCATTTGAAGGGAATGCAGGGCTTTGTGGTCTTCCTCTCGAAGAAAGTTGCTTCGGAACGAAAGTGCCACCAATACAA
CAGTCAAAGAAAGAAGACAACCAAGAGGATGCAAAAGTGTTGAACTGGAAAGCAGTGGCAACAGGGTATGGACCTGGAGT
TTTTTTTGGATTGGCAATAGCGCAAATCATTGCTTCATACAAACCGGAGTGGCTCGTCAAGATAATTGGTCCTAATAAGC
GTAGAAACCATTAAGATTTGTTAGTGTTTGATTTTTGAATGTATGTCAAATTGTTACTTGTTTTGCGTATGATATTTGAA
TGTTTGTCAAGTATTCCTTGGTCTTGTGGTGAAGCAGGTTCTCTATGCTTCATTCAGCTTTCCTCTGTATCTTGGAAGAG
AAAAATACTAGAGGCCGGGAACGGGAATCACGTTATGGATTTTTTGGTCTCTGACAATAAAAAGTAGAAAATCCAAACTC
TTGTTATTGTTATCCCACAGGAGGAAATCCGTTCTTGTTATTTTCATCATTGGATTCTATTTCCGTGTAAAAGTAACTTT
TTCCCCTAAAAACAAGCTTCTCTATTTTGTAAACAAAAAAATAAAGAAACAGAGGAAGGAGACGAGAGGGAGAAACAGAG
CAACATATGAGATCTGTTTCCTAATGAATAAAATGCATGAGAGAGAGGGACCGAGACTGAGACTGAAGTGTGGCGGTGAG
ATCATACGGAGCGTAAAAAAAAAACAAGAAAAAGATAGATGTTCCCTTTTCTGTGTTTTCTTGGATCCCAAGTAAATTTT
TGATTTCGTTCACACTCTAAGTTCAAATGGATTGAAAACTACGTGTGTTCGTCGCTAGATTCAGTTTTTTTAGACTAGAC
AATTCTTCTTCTTCTTCTTCTTTCTTTTTGGATTCTTAAGTTCCGACAAAAAAAAAAACTAGTCAATCTCGTTTTCCACA
CACTGAACCTGGTCCCTAGACCCTAGGCACATATATATTCCTCTAATCAAATATTTCAACGTTAACGAAATTATGTTCAG
ACCAGGAGAATGTACTACTAATAGACATAAACTCTTTGTGATCTGTTCATAATTGGGTTTGTTTAGAATAAATATTTCCT
CTTATTCGTCAGAGTAGATAACACATTTTCCACGACGTCCTTGTCGTTTAGGATTTGATTTCGGACCTTTTGACTCCAAG
AAAACATGTCCCATGCGTTGGACAAAAAATAGTGACATGCACATGCATTTGGTATTCAGACTTTATGATTCATTTCCCAC
TCAAAGACTTCACTTAGCTCTAACTTCTTCTAAGTCAACTTGTAGCTCCAAAGCAAAACCACATACCGTTTATTTATACC
AATCTTCTCTCTCACTTTCCTTAAACCATAATCATTTAATTTTCCTAAAATAGTTCTCATCATGAAGACCGTGTTTAAAT
CGCTTCTGCTTTTGCATTTTCTCTTGCTACTCTTACTCTGTTTTGTCTCCCCTTCGAGCTTTTTCCTTCTAAAAGTTCCG
GTTGGTGGTCTTGTTGCTTGTCGTCTCCGCCAGAGTCAAGCCTTTATGCAGTTCAAGGACGAGTTTGATACCCGCCATTG
CAACCACAGTGACGACTTCAATGGAGTCTGGTGCGATAACTCCACGGGTGCGGTCACAGTGCTACAACTCAGGGACTGTC
TCAGTGGAACTCTGAAGTCAAACAGTAGCCTCTTCGGGTTTCATCAGCTCCGTTATCTTGCTCTCAATCGAAACAACTTC
ACCTCTGCTTCGCTCCCTTCAGAGTTCTGCAATCTCAACAAATTAAAGCTCTTGTCTCTTTTCTCTAATGGCTTTATAGG
TCACGTTCCTTCCTCATTTAATAACTAAAGTCAGCTTTCCTATTTAGATCTTTCCCATAATGATCTCATGGGTAGTTTCC
CGCTGGTGCGAAATCTAGGCAAGCTCGCAGTTTTAGACCT
>AT2G33050.1 | chr2:14024273-14027272 FORWARD LENGTH=3000
AAATAATAGTATGTGGATATGTTGTTGTTACCTGATGTAAGAAAGAAGTTGACTAGTTTCTGTAACTCTTGGTTCCCTTA
ATTACGATCTCTCTATTGGATGATAATGTCATGGTAGATTGTTGAGATAGAGGCGCTTATGACATACTGCTTCGGTTCTT
CTCTGATTCTTCAAGTAACCCGAGCCGATGATTTGTAATGCACGAAAGCCCGCTGTTTCAACTTCCTGTTAAGACAAACT
AGATGAAGTGAACATAAGAGTATAAGATCAATCTCAGACCATACATTGACGAGATCTCTTTTTTCTAAAAGTAAATGTTA
CCACTTACAACTGATGAAACAAATCAGTTTGATGTGAATTAAAAAAAAAAAAATATCATGAGAGGGCTTACTAAATATAA
CAATCTTCTTACACTTTGAACTAATATTCTCAGATAACAGAGAAAGAAAGTATGCACAATACAAACAGAGAGCTATCAAT
GACCCTAAAATATCAATCCAGAGTTGCTTAACCCCTAAACCCTATAATCAAATTGACTATTAACTGATTTCATTTCATGA
TTGCGTCAAAACTAATTGACCTTGAGAGTTGCTTTTCTTAACTATATCATCAACGTTAGGATCAAAGAAAGAGAATTAGC
TAAACCCAAAAATGGAAAGAAAATTTAAAGGAGGATTCGATTACTCTTGCTTATGAAATCACCTGGCATCCACCAAAACG
TCGACGAGAGTGAGTGACGGTGATCGCAATAGCTCCGCTGTCGTCGCGTCATAAAATCTCCTTTTCGACTTTACTGAAAT
AGAATAATCTGGTATATTAAATATGTATTAACGGTTTTAATATAAACCGCAGTGTAGTTTTGGTCTAAATTGGTTAACTT
TTTGCTGGTTCAGCTTCTTATTACTTATGTCACACGAATTGTCAAACAAACACAAAAGAGATTTATATTTTCACACTCTC
TTTCTCCAAAATTGATATTATCTCCACTAATTCACAAGCTCAAGCATCAACCCTCGCAGTTTTTTTTCTAAAGTTCTTGA
GCTTGATTGATAGGGAAACTGATAACGCAAAGAGATGTCTCTGTTTTCAAAGTTTGCAACGTCTTCTTCTCCATTCCATC
AACAAATCAACATCAAATCTTATCCTCAAGACGTTAAAGGTTATCAACAATTTAACCAAGTCTTCTCCTACCAACCAACA
AACAAAATTTAATGCCATTTCATTGTAAAAAGGTCACAAATTCTTTAAATTAGCACAAGAAAGTTTAATGAGAATATAAA
GTCTTCAACAACTATCACTTATTTGCACTAGAAAATTCAAAGAGAATATAAATTCTTCATCTAAAAAGAACACATCATAC
TCGGCTTCTCCATCTCTTTGCTTAAATAATGTTATTCTTCATAAAAGTTTTCATGAAGACCATACTGTCGGTGCTCTTAC
TGTTTTTTATCTTTGCTTCAAGCTTCACTCTTGTTGTTGGACTTGCTGGTTGTCGTCCCGATCAGATTCAAGCACTGACA
CAGTTCAAAAACGAGTTTGATTCCAGCGATTGCAACCAAACTGACTACTTCAATGGAGTCCAGTGCGATAACAAGACCGG
TGTGGTCACAAAGCTACAACTCCCAAGTGGCTGCCTTCATGGATCTATGAAGCCTAACAGTAGCCTCTTCGGATTGCAGC
ATCTTCGTTACCTTAATCTCTCAAATAACAACTTCACCTCTGCTTCGCTCCCTTCTGGATTTGGAAATCTCAACAGATTA
GAGGTCTTGTATCTTTCCTCTAATGGCTTTCTAGGTCAAGTTCCTTCCTCATTTAGTAACCTTAGCCAGCTTAACATTTT
AGACCTTTCCCATAATGAGCTCACGGGTAGTTTCCCATTTGTACAAAATCTAACCAAACTCTCGATTTTAGTGCTTTCCT
ATAATCACTTCTCTGGAACCATCCCTTCTTCTCTCCTCACTTTGCCTTTCTTATCATCTCTTGATCTGCGTGAAAACTAT
CTCACTGGTTCTATTGAAGCTCCTAACTCCTCTACGTCATCTAGGCTTGAGTTCATGTACCTTGGGAATAACCATTTTGA
AGGACAAATCCTAGAGCCTATCTCAAAGCTCATCAACCTCAAGCATCTCGACCTCTCTTTCCTAAAAACAAGCTACCCAA
TTGACTTAAACCTTTTCTCCTCTTTCAAATCTTTGGTGAGGCTTGTTCTTTCCGGTAATAGTTTATTGGCTACTAGTATA
ACTTCAGATTCCAAGATCCCACTGAACTTGGAGAATTTGGTCTTGTTAAGTTGCGGCCTCATTGAGTTCCCAACCATCTT
AAAGAACCTTACGAAATTGGAGCATATAGACCTTTCCAACAATAAAATAAAAGGGAAAGTCCCTGAGTGGTTTTGGAACC
TTCCTCGTCTCCGCAGAGTGAATCTTTTTAACAATTTGTTCACCGATTTAGAAGGTTCGGAGGAAGTTTTAGTGAATTCA
TCGGTGAGGCTTTTAGATTTGGCTTATAACCATTTTAGAGGACCATTTCCTAAACCACCACTCTCTATCAACCTCTTATC
TGCATGGAACAATAGTTTCACAGGAAACATACCTCTTGAAACCTGCAACCGAAGCTCTCTTGCTATTCTTGACCTATCCT
ACAACAACTTAACCGGTCCAATTCCTCGATGTTTGAGTGATTTCCAAGAGTCTCTCATTGTAGTGAACCTCCGGAAGAAC
AACTTGGAAGGCAGTCTTCCAGATATATTTTCTGATGGTGCCTTGCTTCGGACACTTGACGTTGGCTACAATCAACTAAC
CGGGAAGCTTCCAAGGTCTCTTCTGAATTGCTCCATGCTAAGGTTTGTAAGTGTAGACCACAACAAAATCAAAGACACAT
TTCCTTTCTGGCTTAAGGCTTTGCCTGATTTACAAGCACTTACCCTCCGTTCAAACAAATTCCATGGCCCTATATCTCCT
CCTGATCGAGGTCCTCTTGCGTTTCCCAAGCTGCGCATAC
>AT2G33060.1 | chr2:14028088-14031087 FORWARD LENGTH=3000
ATGTAGACTATGTAGTATGTGGATATATTGTTACCTGATGTAAGAAAGAGGTTTTGCTAGTTTCTGTAACTTTTGGTTCC
CTTAATTAAGATCTCTGTTTGGCTGACAATGTCTTGATGCATGTATTGGTATATTGGTTGAGAAAGAGGCTTATGATATA
CTGTTTTGGATCTTCTCTAATTCTTGAAATAACTCGAGCTGAACTTTCTTTATAACGCAAGACGTCATCTTCCAGCATCC
TGTTAAGATAAAATGGATCAAGTAAACATAAGAGAGTCAGAGACTATATTACCAGTTTCAAGAATTCAGTCTCAAACTAG
ACATTCATGAGATCCCTCTGTGGAGTGCATATGGCACCCCCCACCAATGATACAAAACAGTTTAATGTGAATAAACAAAC
TTGTAGCATTAGAGGACTTACCAAATACAACAATCTGCGTCACAGTTTGAACTAATTTTCTCAGATAACAATGAAATAAA
GTGTGCGCATGAAAACTCTCGCAAGTGTATTGTCTCTCAATTGTAACTGAAATTATTTCTAACAGATCAAACTCCAATCT
CATGAATTCTCATAAAAGGAAACACACCAAGAGAGATCTATTTTCAGATGAGAGCTGAACTTGTAGTGTGCTTTGAAACA
CAAAAATCAACAAGTAGACAGCCAAAATAATAAAACCCTAAAACATCAATCCGAGAAGCTAAAACCCTAAATTCAATTCA
AAAGATTGGTTTCGTTTCATGACTGTAGTCAAAACTAATTTTGGTGTTCTTAACTAAATCAGCATTTGAATATAATTAGC
GAACCCCAGAGAAAAGGAAAGAGCATTTGTTCTTGCTAGTGAAAAGACGATAAGATATACGAAAATGAAATCACCTGATG
CTCATTGAGTTTGAAAGCCTCCACCAAAACTCGACGAGAGTGACGGTGGTCGCACTCCGCCGTTATCGCGCCATAAAATC
TCCTTCTCGACTTGTTTTCATAATAAGAGAGGACTTAAACCAAACAATCCGGTTCATTAAATCATACATATACCGGTTTA
ATATAAATCGAAATGCAGTCTTGGTCTAAATTGGTTTAGTTTCAAACACATTCATCGTTGTTCATTTATTTTATTTTATT
TTATCGAAATTTATTGGTACACCGTACACGAAACATGCAAACAAACATACAGGATCATATAGTCTTACGATTTACGACCC
TCCCTTATTGCATCACACACACATATTTACAAACACTCATCATCACCGTCACCGAACAGCGTTTATGCAGAGTCAACTCC
ATAAAAGAAGAGATCACCAAACCGATCATTGGTTTGAGCTTTCCCACCAAACATCACCAGTCCTTTCTTACCATCAATGG
TACCTGTCGTGGACGCAGACCAACCTCTGATACTCGGAGTCTCTTCCTCTTCACCTAACTTATCCAGCTTCTCCCACTTC
AACGTCTCTGTATCCAACGCAAAAGTTCCACCACTCAATTGACCCGGACCTTCGTGAGCTTTTGGGTCCATCGCTATCTC
ACCTCCAAAGACCAAAATGTGTTTCCCAACAACCGCACTAGCGAACACACTCCTAGCGCAAGGCTTCTCACCGAACGTCT
CCACTTGTGTCCACTTGTCTTGAGCTGGATCGTAGCAATGAACATCATCTACTTCACATCCGTTGAATCCATACACAACC
CATACTTTCCCTTGAACCACTTCGAGCCCGGCTCCTCCTCTTACGCTACACGAACCTCCCGGGGTCGAACACTGCACCCA
CTTGTGATCAACGATGTTGTAAGCGTCTAGTGTCTTGAGCCGAACCGTAGCACTCACTCCACCGAAAACGTAAACGTTGT
TCTCATCTGCGGTCATCGAGTGGAAGCTACGAGGAGTGGGTCCTTGTTCGACCGGAGTTAGCAGTTTCCACTCGTTCTTG
GTCGTGTCAAACGAGTAGAAGCCGTTGTATTTGCGTGAAGCGTCTCGGCCTCCAAAGACATAGAGGCTTGATCCAATTGA
CACCATACGGACGCCTAAGCAAGAGAGGTTTGGAACGTCTCCGGTGGCTGGAGAAATGGACCAAGTCCTGGTCTCGAGGT
CAAAAACGTAAAGGTGTTTGTCTATGGGCTGATTTGGTGTGAGCTCACCACCAAATGAGAAAATTTTGTTTCCCACCTGT
GCTATGTCATGTGAGCATCTTGGCCCTGGACCCTCTCCTTTTTGCTCCACCTTATAAATAAGTAACACTTGTTAGTTCTA
TATTCTTAAGAGAATTAGATTTTGATTATTATTGGTAACATGCATCTAAGATATTACTACTACCTTAATCCACTTTCCAC
GCAATTTGGGAGTGGCCGGCGATGATATATAGGCTCCAAGTGAGTGCAAAACATCGGTAGAACGTCCGTGAAACCCAACG
ATTTTGCCACCTTGGAGGACAAACTTTGTCCCCGAGACGATTCCAAACGGCGGAGAAGTTTTGCCTTTATAAGTCTTGAA
AGTAAGAGTGGAGATGATTTCTTTTGTTGTTACCCCAAAAACTTTCTCATGATAACCTTCCACGTATACGATGTAGTCAT
CCGGATCAACCTCAAACTGCAAAGAGAATTCTCAATGAAGAAACCAATAAACAAATCTCAACATGCATAGATCGATAGAT
ATATTAGTATACCTCCTCAGCTCCTAGCAAAGTCTTCTTCCCACGTTCATCTCCAACAACCTCTTGAGAACCATTGACAT
ACTCAAACTTGACGAAGGCTATACCATCTTCGCCTTGCCCTACGTATACTTTTCTAACACCGTCGTAAGCACCATCATCC
CATACATCTCCTATCTCACCACCCCTTGCTTCCACCTTTTGCACCATCTCTTTTGCTTGCAAGTTGATCAAGTCTTACGA
ATACAACAAAACATTATACAAACTACAATCAGATAATTAGAAAGAGGGAGGGATATGTGGGGACAGCTTACCTGAGGCTG
AGAAAGAAACTAACGATTGTTACATTGATCCCTTTTGGAA
>AT2G33070.3 | chr2:14026350-14029349 REVERSE LENGTH=3000
ACGCTGTTCGGTGACGGTGATGATGAGTGTTTGTAAATATGTGTGTGTGATGCAATAAGGGAGGGTCGTAAATCGTAAGA
CTATATGATCCTGTATGTTTGTTTGCATGTTTCGTGTACGGTGTACCAATAAATTTCGATAAAATAAAATAAAATAAATG
AACAACGATGAATGTGTTTGAAACTAAACCAATTTAGACCAAGACTGCATTTCGATTTATATTAAACCGGTATATGTATG
ATTTAATGAACCGGATTGTTTGGTTTAAGTCCTCTCTTATTATGAAAACAAGTCGAGAAGGAGATTTTATGGCGCGATAA
CGGCGGAGTGCGACCACCGTCACTCTCGTCGAGTTTTGGTGGAGGCTTTCAAACTCAATGAGCATCAGGTGATTTCATTT
TCGTATATCTTATCGTCTTTTCACTAGCAAGAACAAATGCTCTTTCCTTTTCTCTGGGGTTCGCTAATTATATTCAAATG
CTGATTTAGTTAAGAACACCAAAATTAGTTTTGACTACAGTCATGAAACGAAACCAATCTTTTGAATTGAATTTAGGGTT
TTAGCTTCTCGGATTGATGTTTTAGGGTTTTATTATTTTGGCTGTCTACTTGTTGATTTTTGTGTTTCAAAGCACACTAC
AAGTTCAGCTCTCATCTGAAAATAGATCTCTCTTGGTGTGTTTCCTTTTATGAGAATTCATGAGATTGGAGTTTGATCTG
TTAGAAATAATTTCAGTTACAATTGAGAGACAATACACTTGCGAGAGTTTTCATGCGCACACTTTATTTCATTGTTATCT
GAGAAAATTAGTTCAAACTGTGACGCAGATTGTTGTATTTGGTAAGTCCTCTAATGCTACAAGTTTGTTTATTCACATTA
AACTGTTTTGTATCATTGGTGGGGGGTGCCATATGCACTCCACAGAGGGATCTCATGAATGTCTAGTTTGAGACTGAATT
CTTGAAACTGGTAATATAGTCTCTGACTCTCTTATGTTTACTTGATCCATTTTATCTTAACAGGATGCTGGAAGATGACG
TCTTGCGTTATAAAGAAAGTTCAGCTCGAGTTATTTCAAGAATTAGAGAAGATCCAAAACAGTATATCATAAGCCTCTTT
CTCAACCAATATACCAATACATGCATCAAGACATTGTCAGCCAAACAGAGATCTTAATTAAGGGAACCAAAAGTTACAGA
AACTAGCAAAACCTCTTTCTTACATCAGGTAACAATATATCCACATACTACATAGTCTACATTTACATATCACTTTTTTG
TTCTACGTTCTTCTTATTATTAAAACTATCCCATCTTGAATCCAGAGTCATAAACAATCTAACTGGATTGTCTTCCTTGC
GCTTCTCCGGACCAACTATCTTGACTAACCACTTCGGCTTGAATGAAGCAATAACGTGTGCCATTATCAATCCAAGTAAC
AGTCCAGGCCAATACCCTATAACCACTGCTTTCCAGTTTAACACTTCTTCATCTTCGTCTTCTTCCTTTGGCTGTGGTGT
TGGTGGCGCAAAGCAACTTCCTTGGAGAGGAAGACCACAAAGACCTGCATTCCCTTCAAAGGAGGATTTAGATTGCCCAG
TGATTTGTGTCCCTTGTGGAATTTCACCTATGAGTTGGTTATGGGCCACACTTATGTACGCCAAAAACGAGAGGGTCTTC
AGTCCATTAGGAATAGTCCCTGAGAGTTGGTTTCTTGAGAGGTCTAGTGACTCCAGCTCTGTCACGTTTGCCAAAGACAG
AGGAATATGGCCTGTGAATGCGTTGTTTGATAAGTTGAGTGCAATCAATGCCTTCAAAAGACCAATGGATTCGGGAATCT
GTCCTTCAAGTTTGTTCCCAGAAAAATCAATGGTGGCATAGGAAGTAAGGACCTTTCCTTGCTCCATGAATAGACCTTTG
TATTGCAAATCCACTGTATCTTCGTAGATATAGTAAGGATTGTTGTAGTCTCCCATATAGATTCTCCCATCTTCATTCAT
CTGGAGTGATGATGCTTCCCAATTCACAAAGTAATTTGGTGGCAAGCTTCCTGTAAAGTTGTTATCTGATATTTCAAGTA
TGCGCAGCTTGGGAAACGCAAGAGGACCTCGATCAGGAGGAGATATAGGGCCATGGAATTTGTTTGAACGGAGGGTAAGT
GCTTGTAAATCAGGCAAAGCCTTAAGCCAGAAAGGAAATGTGTCTTTGATTTTGTTGTGGTCTACACTTACAAACCTTAG
CATGGAGCAATTCAGAAGAGACCTTGGAAGCTTCCCGGTTAGTTGATTGTAGCCAACGTCAAGTGTCCGAAGCAAGGCAC
CATCAGAAAATATATCTGGAAGACTGCCTTCCAAGTTGTTCTTCCGGAGGTTCACTACAATGAGAGACTCTTGGAAATCA
CTCAAACATCGAGGAATTGGACCGGTTAAGTTGTTGTAGGATAGGTCAAGAATAGCAAGAGAGCTTCGGTTGCAGGTTTC
AAGAGGTATGTTTCCTGTGAAACTATTGTTCCATGCAGATAAGAGGTTGATAGAGAGTGGTGGTTTAGGAAATGGTCCTC
TAAAATGGTTATAAGCCAAATCTAAAAGCCTCACCGATGAATTCACTAAAACTTCCTCCGAACCTTCTAAATCGGTGAAC
AAATTGTTAAAAAGATTCACTCTGCGGAGACGAGGAAGGTTCCAAAACCACTCAGGGACTTTCCCTTTTATTTTATTGTT
GGAAAGGTCTATATGCTCCAATTTCGTAAGGTTCTTTAAGATGGTTGGGAACTCAATGAGGCCGCAACTTAACAAGACCA
AATTCTCCAAGTTCAGTGGGATCTTGGAATCTGAAGTTATACTAGTAGCCAATAAACTATTACCGGAAAGAACAAGCCTC
ACCAAAGATTTGAAAGAGGAGAAAAGGTTTAAGTCAATTGGGTAGCTTGTTTTTAGGAAAGAGAGGTCGAGATGCTTGAG
GTTGATGAGCTTTGAGATAGGCTCTAGGATTTGTCCTTCA
>AT2G33070.2 | chr2:14026350-14029349 REVERSE LENGTH=3000
ACGCTGTTCGGTGACGGTGATGATGAGTGTTTGTAAATATGTGTGTGTGATGCAATAAGGGAGGGTCGTAAATCGTAAGA
CTATATGATCCTGTATGTTTGTTTGCATGTTTCGTGTACGGTGTACCAATAAATTTCGATAAAATAAAATAAAATAAATG
AACAACGATGAATGTGTTTGAAACTAAACCAATTTAGACCAAGACTGCATTTCGATTTATATTAAACCGGTATATGTATG
ATTTAATGAACCGGATTGTTTGGTTTAAGTCCTCTCTTATTATGAAAACAAGTCGAGAAGGAGATTTTATGGCGCGATAA
CGGCGGAGTGCGACCACCGTCACTCTCGTCGAGTTTTGGTGGAGGCTTTCAAACTCAATGAGCATCAGGTGATTTCATTT
TCGTATATCTTATCGTCTTTTCACTAGCAAGAACAAATGCTCTTTCCTTTTCTCTGGGGTTCGCTAATTATATTCAAATG
CTGATTTAGTTAAGAACACCAAAATTAGTTTTGACTACAGTCATGAAACGAAACCAATCTTTTGAATTGAATTTAGGGTT
TTAGCTTCTCGGATTGATGTTTTAGGGTTTTATTATTTTGGCTGTCTACTTGTTGATTTTTGTGTTTCAAAGCACACTAC
AAGTTCAGCTCTCATCTGAAAATAGATCTCTCTTGGTGTGTTTCCTTTTATGAGAATTCATGAGATTGGAGTTTGATCTG
TTAGAAATAATTTCAGTTACAATTGAGAGACAATACACTTGCGAGAGTTTTCATGCGCACACTTTATTTCATTGTTATCT
GAGAAAATTAGTTCAAACTGTGACGCAGATTGTTGTATTTGGTAAGTCCTCTAATGCTACAAGTTTGTTTATTCACATTA
AACTGTTTTGTATCATTGGTGGGGGGTGCCATATGCACTCCACAGAGGGATCTCATGAATGTCTAGTTTGAGACTGAATT
CTTGAAACTGGTAATATAGTCTCTGACTCTCTTATGTTTACTTGATCCATTTTATCTTAACAGGATGCTGGAAGATGACG
TCTTGCGTTATAAAGAAAGTTCAGCTCGAGTTATTTCAAGAATTAGAGAAGATCCAAAACAGTATATCATAAGCCTCTTT
CTCAACCAATATACCAATACATGCATCAAGACATTGTCAGCCAAACAGAGATCTTAATTAAGGGAACCAAAAGTTACAGA
AACTAGCAAAACCTCTTTCTTACATCAGGTAACAATATATCCACATACTACATAGTCTACATTTACATATCACTTTTTTG
TTCTACGTTCTTCTTATTATTAAAACTATCCCATCTTGAATCCAGAGTCATAAACAATCTAACTGGATTGTCTTCCTTGC
GCTTCTCCGGACCAACTATCTTGACTAACCACTTCGGCTTGAATGAAGCAATAACGTGTGCCATTATCAATCCAAGTAAC
AGTCCAGGCCAATACCCTATAACCACTGCTTTCCAGTTTAACACTTCTTCATCTTCGTCTTCTTCCTTTGGCTGTGGTGT
TGGTGGCGCAAAGCAACTTCCTTGGAGAGGAAGACCACAAAGACCTGCATTCCCTTCAAAGGAGGATTTAGATTGCCCAG
TGATTTGTGTCCCTTGTGGAATTTCACCTATGAGTTGGTTATGGGCCACACTTATGTACGCCAAAAACGAGAGGGTCTTC
AGTCCATTAGGAATAGTCCCTGAGAGTTGGTTTCTTGAGAGGTCTAGTGACTCCAGCTCTGTCACGTTTGCCAAAGACAG
AGGAATATGGCCTGTGAATGCGTTGTTTGATAAGTTGAGTGCAATCAATGCCTTCAAAAGACCAATGGATTCGGGAATCT
GTCCTTCAAGTTTGTTCCCAGAAAAATCAATGGTGGCATAGGAAGTAAGGACCTTTCCTTGCTCCATGAATAGACCTTTG
TATTGCAAATCCACTGTATCTTCGTAGATATAGTAAGGATTGTTGTAGTCTCCCATATAGATTCTCCCATCTTCATTCAT
CTGGAGTGATGATGCTTCCCAATTCACAAAGTAATTTGGTGGCAAGCTTCCTGTAAAGTTGTTATCTGATATTTCAAGTA
TGCGCAGCTTGGGAAACGCAAGAGGACCTCGATCAGGAGGAGATATAGGGCCATGGAATTTGTTTGAACGGAGGGTAAGT
GCTTGTAAATCAGGCAAAGCCTTAAGCCAGAAAGGAAATGTGTCTTTGATTTTGTTGTGGTCTACACTTACAAACCTTAG
CATGGAGCAATTCAGAAGAGACCTTGGAAGCTTCCCGGTTAGTTGATTGTAGCCAACGTCAAGTGTCCGAAGCAAGGCAC
CATCAGAAAATATATCTGGAAGACTGCCTTCCAAGTTGTTCTTCCGGAGGTTCACTACAATGAGAGACTCTTGGAAATCA
CTCAAACATCGAGGAATTGGACCGGTTAAGTTGTTGTAGGATAGGTCAAGAATAGCAAGAGAGCTTCGGTTGCAGGTTTC
AAGAGGTATGTTTCCTGTGAAACTATTGTTCCATGCAGATAAGAGGTTGATAGAGAGTGGTGGTTTAGGAAATGGTCCTC
TAAAATGGTTATAAGCCAAATCTAAAAGCCTCACCGATGAATTCACTAAAACTTCCTCCGAACCTTCTAAATCGGTGAAC
AAATTGTTAAAAAGATTCACTCTGCGGAGACGAGGAAGGTTCCAAAACCACTCAGGGACTTTCCCTTTTATTTTATTGTT
GGAAAGGTCTATATGCTCCAATTTCGTAAGGTTCTTTAAGATGGTTGGGAACTCAATGAGGCCGCAACTTAACAAGACCA
AATTCTCCAAGTTCAGTGGGATCTTGGAATCTGAAGTTATACTAGTAGCCAATAAACTATTACCGGAAAGAACAAGCCTC
ACCAAAGATTTGAAAGAGGAGAAAAGGTTTAAGTCAATTGGGTAGCTTGTTTTTAGGAAAGAGAGGTCGAGATGCTTGAG
GTTGATGAGCTTTGAGATAGGCTCTAGGATTTGTCCTTCA
>AT2G33070.1 | chr2:14026350-14029349 REVERSE LENGTH=3000
ACGCTGTTCGGTGACGGTGATGATGAGTGTTTGTAAATATGTGTGTGTGATGCAATAAGGGAGGGTCGTAAATCGTAAGA
CTATATGATCCTGTATGTTTGTTTGCATGTTTCGTGTACGGTGTACCAATAAATTTCGATAAAATAAAATAAAATAAATG
AACAACGATGAATGTGTTTGAAACTAAACCAATTTAGACCAAGACTGCATTTCGATTTATATTAAACCGGTATATGTATG
ATTTAATGAACCGGATTGTTTGGTTTAAGTCCTCTCTTATTATGAAAACAAGTCGAGAAGGAGATTTTATGGCGCGATAA
CGGCGGAGTGCGACCACCGTCACTCTCGTCGAGTTTTGGTGGAGGCTTTCAAACTCAATGAGCATCAGGTGATTTCATTT
TCGTATATCTTATCGTCTTTTCACTAGCAAGAACAAATGCTCTTTCCTTTTCTCTGGGGTTCGCTAATTATATTCAAATG
CTGATTTAGTTAAGAACACCAAAATTAGTTTTGACTACAGTCATGAAACGAAACCAATCTTTTGAATTGAATTTAGGGTT
TTAGCTTCTCGGATTGATGTTTTAGGGTTTTATTATTTTGGCTGTCTACTTGTTGATTTTTGTGTTTCAAAGCACACTAC
AAGTTCAGCTCTCATCTGAAAATAGATCTCTCTTGGTGTGTTTCCTTTTATGAGAATTCATGAGATTGGAGTTTGATCTG
TTAGAAATAATTTCAGTTACAATTGAGAGACAATACACTTGCGAGAGTTTTCATGCGCACACTTTATTTCATTGTTATCT
GAGAAAATTAGTTCAAACTGTGACGCAGATTGTTGTATTTGGTAAGTCCTCTAATGCTACAAGTTTGTTTATTCACATTA
AACTGTTTTGTATCATTGGTGGGGGGTGCCATATGCACTCCACAGAGGGATCTCATGAATGTCTAGTTTGAGACTGAATT
CTTGAAACTGGTAATATAGTCTCTGACTCTCTTATGTTTACTTGATCCATTTTATCTTAACAGGATGCTGGAAGATGACG
TCTTGCGTTATAAAGAAAGTTCAGCTCGAGTTATTTCAAGAATTAGAGAAGATCCAAAACAGTATATCATAAGCCTCTTT
CTCAACCAATATACCAATACATGCATCAAGACATTGTCAGCCAAACAGAGATCTTAATTAAGGGAACCAAAAGTTACAGA
AACTAGCAAAACCTCTTTCTTACATCAGGTAACAATATATCCACATACTACATAGTCTACATTTACATATCACTTTTTTG
TTCTACGTTCTTCTTATTATTAAAACTATCCCATCTTGAATCCAGAGTCATAAACAATCTAACTGGATTGTCTTCCTTGC
GCTTCTCCGGACCAACTATCTTGACTAACCACTTCGGCTTGAATGAAGCAATAACGTGTGCCATTATCAATCCAAGTAAC
AGTCCAGGCCAATACCCTATAACCACTGCTTTCCAGTTTAACACTTCTTCATCTTCGTCTTCTTCCTTTGGCTGTGGTGT
TGGTGGCGCAAAGCAACTTCCTTGGAGAGGAAGACCACAAAGACCTGCATTCCCTTCAAAGGAGGATTTAGATTGCCCAG
TGATTTGTGTCCCTTGTGGAATTTCACCTATGAGTTGGTTATGGGCCACACTTATGTACGCCAAAAACGAGAGGGTCTTC
AGTCCATTAGGAATAGTCCCTGAGAGTTGGTTTCTTGAGAGGTCTAGTGACTCCAGCTCTGTCACGTTTGCCAAAGACAG
AGGAATATGGCCTGTGAATGCGTTGTTTGATAAGTTGAGTGCAATCAATGCCTTCAAAAGACCAATGGATTCGGGAATCT
GTCCTTCAAGTTTGTTCCCAGAAAAATCAATGGTGGCATAGGAAGTAAGGACCTTTCCTTGCTCCATGAATAGACCTTTG
TATTGCAAATCCACTGTATCTTCGTAGATATAGTAAGGATTGTTGTAGTCTCCCATATAGATTCTCCCATCTTCATTCAT
CTGGAGTGATGATGCTTCCCAATTCACAAAGTAATTTGGTGGCAAGCTTCCTGTAAAGTTGTTATCTGATATTTCAAGTA
TGCGCAGCTTGGGAAACGCAAGAGGACCTCGATCAGGAGGAGATATAGGGCCATGGAATTTGTTTGAACGGAGGGTAAGT
GCTTGTAAATCAGGCAAAGCCTTAAGCCAGAAAGGAAATGTGTCTTTGATTTTGTTGTGGTCTACACTTACAAACCTTAG
CATGGAGCAATTCAGAAGAGACCTTGGAAGCTTCCCGGTTAGTTGATTGTAGCCAACGTCAAGTGTCCGAAGCAAGGCAC
CATCAGAAAATATATCTGGAAGACTGCCTTCCAAGTTGTTCTTCCGGAGGTTCACTACAATGAGAGACTCTTGGAAATCA
CTCAAACATCGAGGAATTGGACCGGTTAAGTTGTTGTAGGATAGGTCAAGAATAGCAAGAGAGCTTCGGTTGCAGGTTTC
AAGAGGTATGTTTCCTGTGAAACTATTGTTCCATGCAGATAAGAGGTTGATAGAGAGTGGTGGTTTAGGAAATGGTCCTC
TAAAATGGTTATAAGCCAAATCTAAAAGCCTCACCGATGAATTCACTAAAACTTCCTCCGAACCTTCTAAATCGGTGAAC
AAATTGTTAAAAAGATTCACTCTGCGGAGACGAGGAAGGTTCCAAAACCACTCAGGGACTTTCCCTTTTATTTTATTGTT
GGAAAGGTCTATATGCTCCAATTTCGTAAGGTTCTTTAAGATGGTTGGGAACTCAATGAGGCCGCAACTTAACAAGACCA
AATTCTCCAAGTTCAGTGGGATCTTGGAATCTGAAGTTATACTAGTAGCCAATAAACTATTACCGGAAAGAACAAGCCTC
ACCAAAGATTTGAAAGAGGAGAAAAGGTTTAAGTCAATTGGGTAGCTTGTTTTTAGGAAAGAGAGGTCGAGATGCTTGAG
GTTGATGAGCTTTGAGATAGGCTCTAGGATTTGTCCTTCA
>AT2G33080.1 | chr2:14034238-14037237 FORWARD LENGTH=3000
ACTGGAAAGCAGTGGCAACAGGATATGGGACTGGACTGTTGCTTGGATTAGCTATAGCTCAAGTCATCGCTTCATACAAG
CCGGATTGGCTTGTTAAGATAATTGGTTTGTTTCGGTTTTGCTTTTGATCTTTGAATGCATGTCAAGTCGTTGTTGGTCT
TGTTATGAAGTAGTTACTTTTATGGTTAATGTTGGAATGATGAATTTTCAATAGTTACATTCATACACGTACATATCTAT
CTCTTGATGTCATATACAAATATGAAACAGAGGAGTGGGAAAAAGCAGAGGAAAATAGCTCAAAAGCTCCCTGAGAATAT
CAAAAAGCTTTATTAGACCCAAATATTCTCTTAAAACAAAAATTGCATTTGAAGTATTGTTTATCTTCCTTCACTCACAG
AGGAATCATGATGAACACGCCATATGGTCTCCCCAAGAAGGTTTGCTACCGAGATAACTGTAAGTTTAGGAAAATAGTTC
TGCTCTGACAATGGAGAATAGTGTTTATCATCACCTCTTGAAACAGTCCGCTCGATATATCAGGAGGGCTGTTTCCGAAT
AAAGACACAAATGCATAGAAAACTAATAACCATTACTGTTGATTTCTTAACTTTTTTAGTTCCATGGATTCTCTTAATAG
AAGATCTTTGAGCTTATGTTGGAAAACCATTATGCAAATGAGAAACTCTCTCAAGTATTGACTTATTGTCTCTCAGTTAC
AATCGACAACTGAAAACAAATTTTCAGAACAAAACTCTAATTTCATTGATTGCCTAAACAGAAGAAATACACACTGAACT
TGAATAACACAAAGCTAAGAGAGATTGTGAAAATCCTTAATACATACATATTCCTCTCACTGTTAGGGTTTGAGTAATGT
AATTGAATTAGTGACTACAATACTCTACTTTAAGCAAAAGAATAAGCAACCAACCAACGTTTTCAAGTTACAACCTTTTC
AATTCCCTAGTGACATTTTAGCCTTGAGTTTTACGGGACTCTCTGAGTTGTTGCTCTCTGATACTCTCCCTCCAACATTG
AAGAAGTTTTGAAGCAGAATTGCATATTTTTCGGTTCTTGTGTTTTGTAAGATGCTCTAGCCTAACCATGAGCTTCCTTG
TTTCCATATCTCTTGCGCTGATGGGAAACTCCAAGAGCAGAGTGAGGGTATCTACACACATTGATGTCTCTACTTCAGAC
GCGAGTATTCCCTTTGCGTTGGCAAAATCAGCAGATTTTTTGGCGATCTCGAACAGTTCCAACGTATCCGTGTCGTTCTT
CGTCAAGACAGGACAACTCTTAGGTTTGTCAGATACTTTCACAGGCGGCTGCTTCTTCAACTTGATCAGCCTCGATGTTT
CTGGAACAGACTTGGAAAGGCCACGCTTCTTCAAAGTTTGCTTAATCTCTCCCGTTCCAGATCTAGGGGTTTTAGAAAGT
TTCAGAGGTAGAGCCGATTGCTTCTTCTCTCTAGTTACTTCACCAGTCTTAGATCTCTCATCGTTGTTCTTCTTCAACAC
CAAAAACTCAGTCTTTTTCTTAGTCTCTGCCGCAAAATCACGAGATATCTGATGTTCATTCTTCTTCAAATCCGAACATG
CTTTAACAACATTAGGTTTATTCAGAGTCAAGTGAAGAGCTTTTTTGCAAGTATAAGCGTCGCCTCTTCCGTTGGAAGAA
AGAGTACTCATCCTGGAGGAGTAGAACATACCGTGATCTACCATTCTTATCTAATTAGGGTTTCACTCTCTCAAATTTGG
TTATCGAATTATGGAACGAGAGAAGTAGAGTGTCCGATATTATATAGAGAGCGTAAAAAGTGGAGACTTAAACGAAAAAA
GGAAATTAAAGGAAGCTTCCTTCAGGTCCACGCAACGAAACAACGTCGGCTGATACTAATTTCCTTTTTTCTTGTCAAGT
TCCACGAAGGGTAAATCTGTCAGATCAGGTATTCAACGTTCATGACCAACAAGGGTAGTTTCGTCAAATATAGTATATTT
GAAAATTCTCTCTTTTCGTTCTCTCTTAATCTGATCCTCTGTTCTGTAAGAAGAAACAGAGATTATAAAAGCCATGGGAC
TAATGAAAAAAAACTGTTTGTTTCTGTTCCATGTAACAACGGTGTGTATCAAAAGCTAACACGAAGTACAGCAAGAATTG
GTCTGTTTCAACATAAATTTACATAAACCAAAATTACTTTTACAAACAAAAAAAAATAGAGTTAAAAATCCTCAGTTTTT
ACATTCTGATCCAAATTTACACTGAGATTCCTCCACTGCCTGAAACATCATCTGGAGGACTAATGGTGATCCAAAGCAGC
GAGACGGTAATCGACACAAGCCCGGACCAAACATAAACAATCGTTGGAACCTTTCCTCTTCGACCCATCAATCCTTTAGC
AAACGGATACATATGAGTCAAGACCCATAAACTAAAGAATATTCCTCCCATTAACTTGCCCCATTGCGGAATCACACTGT
ATATTGTTCTCGAAGCTCCAATCACTATCGCAACAAGGTTGACTATGATGATTGTAAGCGGCATGATGAATAAGCCTGTC
CATTTCACAATGTAAAGATCCGCAAAGATGTCGTCTTCGTCTTCTCCTGAGGCTTTCGATGTCAGGGTGAAGGAGATTTC
GATTCCGGCTATAACTTTGAGCAAACCTTGAACGACTGCTGCAAGATGAGCGCTTGTGCCTCCGATTAACCAAAACTGTT
CATTTCTCCACCATTCTTCCAGTCCGATTCCCGACCATTTGACCTCGAGGAGTGAGATTAGGGTTAGGGTTACGGTGATG
CAGAGAAGGTAGGAGAGGAAGTGGATATCGAGGCTCTGGACGATGAATTTTCCGCTGAAGAGACAGAGAGCAGGGAGGAA
GCAATAGACGACCAAGAAGATGGAAGTGAAAGGGTAGATCCCGACATTGAGGTAGGCGACTCGCTGGAGAAACTTGAGCC
TTCTGGTGGCGAACATGGCATTGTTCTTGGAGAAAAAGAT
>AT2G33090.1 | chr2:14032215-14035214 REVERSE LENGTH=3000
AATGTCACTAGGGAATTGAAAAGGTTGTAACTTGAAAACGTTGGTTGGTTGCTTATTCTTTTGCTTAAAGTAGAGTATTG
TAGTCACTAATTCAATTACATTACTCAAACCCTAACAGTGAGAGGAATATGTATGTATTAAGGATTTTCACAATCTCTCT
TAGCTTTGTGTTATTCAAGTTCAGTGTGTATTTCTTCTGTTTAGGCAATCAATGAAATTAGAGTTTTGTTCTGAAAATTT
GTTTTCAGTTGTCGATTGTAACTGAGAGACAATAAGTCAATACTTGAGAGAGTTTCTCATTTGCATAATGGTTTTCCAAC
ATAAGCTCAAAGATCTTCTATTAAGAGAATCCATGGAACTAAAAAAGTTAAGAAATCAACAGTAATGGTTATTAGTTTTC
TATGCATTTGTGTCTTTATTCGGAAACAGCCCTCCTGATATATCGAGCGGACTGTTTCAAGAGGTGATGATAAACACTAT
TCTCCATTGTCAGAGCAGAACTATTTTCCTAAACTTACAGTTATCTCGGTAGCAAACCTTCTTGGGGAGACCATATGGCG
TGTTCATCATGATTCCTCTGTGAGTGAAGGAAGATAAACAATACTTCAAATGCAATTTTTGTTTTAAGAGAATATTTGGG
TCTAATAAAGCTTTTTGATATTCTCAGGGAGCTTTTGAGCTATTTTCCTCTGCTTTTTCCCACTCCTCTGTTTCATATTT
GTATATGACATCAAGAGATAGATATGTACGTGTATGAATGTAACTATTGAAAATTCATCATTCCAACATTAACCATAAAA
GTAACTACTTCATAACAAGACCAACAACGACTTGACATGCATTCAAAGATCAAAAGCAAAACCGAAACAAACCAATTATC
TTAACAAGCCAATCCGGCTTGTATGAAGCGATGACTTGAGCTATAGCTAATCCAAGCAACAGTCCAGTCCCATATCCTGT
TGCCACTGCTTTCCAGTTCAGCACTTGCTCCTGTTCTTCGTCTTCTTCCTTAGGTTGTTGTGTTGGCGGCGCATTCTTTC
CAGAGCAAGTTTCCTCCAAAGGAAGACCACAAAGCCCTGCATTCCCTTCAAAGGAGGATTTATGTTGCCCAATAATCTGT
GTTCCTTGTGGTTTTCACCCTTGAGTTTATTGTGAGATACATTTATGTATGCCAAAAACGAGAGGGTCTTGAGTCCATTA
GGAATAGTCCCAGAGAGTTGGTTTCTTGACAGGTCTAATGACTCGAGCTCAGTAGCATTGGCCAAAGACAGAGGAATATG
GCATGTAAATGCGTTGTTTGATAAATTGAGTGCAATGAGTTCCTTCAAGAGACCAATAGATTTAGGAATCTGTCCTTCTA
ATCTATTCCCAGAAAAATCAATGGCACTGTAGGAGTTGAGGACCATCTGTTGCTCCATGGATAACCCTTTGTATTTCATA
TCTATAGTATCCCTATACACATACGAATCTATACCGAATGCATTATTCTTGTATACCATATATAAATCTCCATCTTCATT
CACCGTGAGTGATGATGTTTTCCAGTTCACAAAGTATCTTGGTGACAAGGTTCCAGTAAACATATTATCAGCTATCTCAA
ATATCCGCAACTCAGGAAACGCGAGAGGACTTTGATGAGGAGGAGCTATAGGACCATACAATTTGTTTGAACTTAGGATA
AGGACTTGCAAATTTGGTAAAGCCTTGAGCCAGAAGGGAAATGTGTCTTTGATTCTGTTGTTGTCAACGCTAAGAAACTC
TAGAGACGAGCAGTTTAGGAGAGATCTTGGAAGCGTCCCAGATATTAGATTGAAGCCAATGTCGAGTGTCTGAAGAGAGT
CCCCGGCACATAATGTGTCAGGAATACTTCCTTCCAAATTGTTCTTTCGAAGATGCACAAACGTCAAATTACTCAGACAT
TGAGGAATTTTACCGGTGAAATTGTTGTAAGGTAGAGAAAGAGCAGCAAGAGAGCTTCTGTTGCAGATTGAAAGAGGTAT
CTCTCCTGAGAAATTATTATAACCCGCAGAGAAGGCTTTGATAGAGAGTGGTAGATTAGGAAGTGCCCCTTGAATATTGT
TTGAATGCATAAATAATATCTCCATTGATGAATTTACTAAAACATCTGTTGAACCTTCGAAACCGTTGAAAGAATTATTT
GCAAGACTCATTGATCTTAGGCGAGGAAGTCTCCATAACCACTCAGGGATTTTACCATTGATTCTATTGTTGGACATGTC
TATATACTCCAACTTCTGAAGGGTCTTTAAGATGTTTGGAAACTCTATGATGCCGCATTGCTCCAATAGCAACTTCTCAA
GGGTTAGTGGGATGTATAAATCTGACCTTAAACTTCTCGGAGATATACTGTTACCGGAAAGATCGAGGTATGTTAAAGAT
TTGAGAGAGGAGAAGAGGTTTAAGTCGAGTGGGTAGCTTATGTTTAGAAAAGAAAGTTCAAGACGCTTTAGGTTTATGAG
CTTTGAGATAGGCTCTAGGATTTGTCCTTCAAAAGGTTTAAGCCCAAGGTAAAGGATCTCGAGCTTCGATGAGGTAGAAA
CTTCAATGGAACCGGTGAAATGGTTTCCATATAAATTAAGATATGATAAAAAGGGCATCATGAGGAGAGAAGAAGGGACG
GTTCCAGAGAATTTATTATTTTCAAAGTCTAGATGGGAGAGGTTAGTTAGATTTTGTACCTGTGGGAAACCACCAGTGAG
CTGGTTATTGGAAAGGTGCAACTCGGTTAGCTGACTTAGGTTACTAAATGAGGAAGGAACTTGGCCAGTGAAGCTATTAA
AGGAAAGATCCAAAACCTCTACTTTGTTGAGATTACCAAACTCGGAAGGGAATGAAGTGGAGGTGAAGTTGTTGTGAGAG
AGATTAAGGAAACGGAGCTGATGAAACCAGAATAGGCTACTGTTGGGATTCAGAGTTCCACTGAGACAAGCGTTGAGTTG
TAGCTTCGTGACCACACCCGTCGAGTTATCGCACCAGACT
>AT2G33100.1 | chr2:14033494-14036493 REVERSE LENGTH=3000
ATTTGGATCAGAATGTAAAAACTGAGGATTTTTAACTCTATTTTTTTTTGTTTGTAAAAGTAATTTTGGTTTATGTAAAT
TTATGTTGAAACAGACCAATTCTTGCTGTACTTCGTGTTAGCTTTTGATACACACCGTTGTTACATGGAACAGAAACAAA
CAGTTTTTTTTCATTAGTCCCATGGCTTTTATAATCTCTGTTTCTTCTTACAGAACAGAGGATCAGATTAAGAGAGAACG
AAAAGAGAGAATTTTCAAATATACTATATTTGACGAAACTACCCTTGTTGGTCATGAACGTTGAATACCTGATCTGACAG
ATTTACCCTTCGTGGAACTTGACAAGAAAAAAGGAAATTAGTATCAGCCGACGTTGTTTCGTTGCGTGGACCTGAAGGAA
GCTTCCTTTAATTTCCTTTTTTCGTTTAAGTCTCCACTTTTTACGCTCTCTATATAATATCGGACACTCTACTTCTCTCG
TTCCATAATTCGATAACCAAATTTGAGAGAGTGAAACCCTAATTAGATAAGAATGGTAGATCACGGTATGTTCTACTCCT
CCAGGATGAGTACTCTTTCTTCCAACGGAAGAGGCGACGCTTATACTTGCAAAAAAGCTCTTCACTTGACTCTGAATAAA
CCTAATGTTGTTAAAGCATGTTCGGATTTGAAGAAGAATGAACATCAGATATCTCGTGATTTTGCGGCAGAGACTAAGAA
AAAGACTGAGTTTTTGGTGTTGAAGAAGAACAACGATGAGAGATCTAAGACTGGTGAAGTAACTAGAGAGAAGAAGCAAT
CGGCTCTACCTCTGAAACTTTCTAAAACCCCTAGATCTGGAACGGGAGAGATTAAGCAAACTTTGAAGAAGCGTGGCCTT
TCCAAGTCTGTTCCAGAAACATCGAGGCTGATCAAGTTGAAGAAGCAGCCGCCTGTGAAAGTATCTGACAAACCTAAGAG
TTGTCCTGTCTTGACGAAGAACGACACGGATACGTTGGAACTGTTCGAGATCGCCAAAAAATCTGCTGATTTTGCCAACG
CAAAGGGAATACTCGCGTCTGAAGTAGAGACATCAATGTGTGTAGATACCCTCACTCTGCTCTTGGAGTTTCCCATCAGC
GCAAGAGATATGGAAACAAGGAAGCTCATGGTTAGGCTAGAGCATCTTACAAAACACAAGAACCGAAAAATATGCAATTC
TGCTTCAAAACTTCTTCAATGTTGGAGGGAGAGTATCAGAGAGCAACAACTCAGAGAGTCCCGTAAAACTCAAGGCTAAA
ATGTCACTAGGGAATTGAAAAGGTTGTAACTTGAAAACGTTGGTTGGTTGCTTATTCTTTTGCTTAAAGTAGAGTATTGT
AGTCACTAATTCAATTACATTACTCAAACCCTAACAGTGAGAGGAATATGTATGTATTAAGGATTTTCACAATCTCTCTT
AGCTTTGTGTTATTCAAGTTCAGTGTGTATTTCTTCTGTTTAGGCAATCAATGAAATTAGAGTTTTGTTCTGAAAATTTG
TTTTCAGTTGTCGATTGTAACTGAGAGACAATAAGTCAATACTTGAGAGAGTTTCTCATTTGCATAATGGTTTTCCAACA
TAAGCTCAAAGATCTTCTATTAAGAGAATCCATGGAACTAAAAAAGTTAAGAAATCAACAGTAATGGTTATTAGTTTTCT
ATGCATTTGTGTCTTTATTCGGAAACAGCCCTCCTGATATATCGAGCGGACTGTTTCAAGAGGTGATGATAAACACTATT
CTCCATTGTCAGAGCAGAACTATTTTCCTAAACTTACAGTTATCTCGGTAGCAAACCTTCTTGGGGAGACCATATGGCGT
GTTCATCATGATTCCTCTGTGAGTGAAGGAAGATAAACAATACTTCAAATGCAATTTTTGTTTTAAGAGAATATTTGGGT
CTAATAAAGCTTTTTGATATTCTCAGGGAGCTTTTGAGCTATTTTCCTCTGCTTTTTCCCACTCCTCTGTTTCATATTTG
TATATGACATCAAGAGATAGATATGTACGTGTATGAATGTAACTATTGAAAATTCATCATTCCAACATTAACCATAAAAG
TAACTACTTCATAACAAGACCAACAACGACTTGACATGCATTCAAAGATCAAAAGCAAAACCGAAACAAACCAATTATCT
TAACAAGCCAATCCGGCTTGTATGAAGCGATGACTTGAGCTATAGCTAATCCAAGCAACAGTCCAGTCCCATATCCTGTT
GCCACTGCTTTCCAGTTCAGCACTTGCTCCTGTTCTTCGTCTTCTTCCTTAGGTTGTTGTGTTGGCGGCGCATTCTTTCC
AGAGCAAGTTTCCTCCAAAGGAAGACCACAAAGCCCTGCATTCCCTTCAAAGGAGGATTTATGTTGCCCAATAATCTGTG
TTCCTTGTGGTTTTCACCCTTGAGTTTATTGTGAGATACATTTATGTATGCCAAAAACGAGAGGGTCTTGAGTCCATTAG
GAATAGTCCCAGAGAGTTGGTTTCTTGACAGGTCTAATGACTCGAGCTCAGTAGCATTGGCCAAAGACAGAGGAATATGG
CATGTAAATGCGTTGTTTGATAAATTGAGTGCAATGAGTTCCTTCAAGAGACCAATAGATTTAGGAATCTGTCCTTCTAA
TCTATTCCCAGAAAAATCAATGGCACTGTAGGAGTTGAGGACCATCTGTTGCTCCATGGATAACCCTTTGTATTTCATAT
CTATAGTATCCCTATACACATACGAATCTATACCGAATGCATTATTCTTGTATACCATATATAAATCTCCATCTTCATTC
ACCGTGAGTGATGATGTTTTCCAGTTCACAAAGTATCTTGGTGACAAGGTTCCAGTAAACATATTATCAGCTATCTCAAA
TATCCGCAACTCAGGAAACGCGAGAGGACTTTGATGAGGAGGAGCTATAGGACCATACAATTTGTTTGAACTTAGGATAA
GGACTTGCAAATTTGGTAAAGCCTTGAGCCAGAAGGGAAA
>AT2G33100.2 | chr2:14033494-14036493 REVERSE LENGTH=3000
ATTTGGATCAGAATGTAAAAACTGAGGATTTTTAACTCTATTTTTTTTTGTTTGTAAAAGTAATTTTGGTTTATGTAAAT
TTATGTTGAAACAGACCAATTCTTGCTGTACTTCGTGTTAGCTTTTGATACACACCGTTGTTACATGGAACAGAAACAAA
CAGTTTTTTTTCATTAGTCCCATGGCTTTTATAATCTCTGTTTCTTCTTACAGAACAGAGGATCAGATTAAGAGAGAACG
AAAAGAGAGAATTTTCAAATATACTATATTTGACGAAACTACCCTTGTTGGTCATGAACGTTGAATACCTGATCTGACAG
ATTTACCCTTCGTGGAACTTGACAAGAAAAAAGGAAATTAGTATCAGCCGACGTTGTTTCGTTGCGTGGACCTGAAGGAA
GCTTCCTTTAATTTCCTTTTTTCGTTTAAGTCTCCACTTTTTACGCTCTCTATATAATATCGGACACTCTACTTCTCTCG
TTCCATAATTCGATAACCAAATTTGAGAGAGTGAAACCCTAATTAGATAAGAATGGTAGATCACGGTATGTTCTACTCCT
CCAGGATGAGTACTCTTTCTTCCAACGGAAGAGGCGACGCTTATACTTGCAAAAAAGCTCTTCACTTGACTCTGAATAAA
CCTAATGTTGTTAAAGCATGTTCGGATTTGAAGAAGAATGAACATCAGATATCTCGTGATTTTGCGGCAGAGACTAAGAA
AAAGACTGAGTTTTTGGTGTTGAAGAAGAACAACGATGAGAGATCTAAGACTGGTGAAGTAACTAGAGAGAAGAAGCAAT
CGGCTCTACCTCTGAAACTTTCTAAAACCCCTAGATCTGGAACGGGAGAGATTAAGCAAACTTTGAAGAAGCGTGGCCTT
TCCAAGTCTGTTCCAGAAACATCGAGGCTGATCAAGTTGAAGAAGCAGCCGCCTGTGAAAGTATCTGACAAACCTAAGAG
TTGTCCTGTCTTGACGAAGAACGACACGGATACGTTGGAACTGTTCGAGATCGCCAAAAAATCTGCTGATTTTGCCAACG
CAAAGGGAATACTCGCGTCTGAAGTAGAGACATCAATGTGTGTAGATACCCTCACTCTGCTCTTGGAGTTTCCCATCAGC
GCAAGAGATATGGAAACAAGGAAGCTCATGGTTAGGCTAGAGCATCTTACAAAACACAAGAACCGAAAAATATGCAATTC
TGCTTCAAAACTTCTTCAATGTTGGAGGGAGAGTATCAGAGAGCAACAACTCAGAGAGTCCCGTAAAACTCAAGGCTAAA
ATGTCACTAGGGAATTGAAAAGGTTGTAACTTGAAAACGTTGGTTGGTTGCTTATTCTTTTGCTTAAAGTAGAGTATTGT
AGTCACTAATTCAATTACATTACTCAAACCCTAACAGTGAGAGGAATATGTATGTATTAAGGATTTTCACAATCTCTCTT
AGCTTTGTGTTATTCAAGTTCAGTGTGTATTTCTTCTGTTTAGGCAATCAATGAAATTAGAGTTTTGTTCTGAAAATTTG
TTTTCAGTTGTCGATTGTAACTGAGAGACAATAAGTCAATACTTGAGAGAGTTTCTCATTTGCATAATGGTTTTCCAACA
TAAGCTCAAAGATCTTCTATTAAGAGAATCCATGGAACTAAAAAAGTTAAGAAATCAACAGTAATGGTTATTAGTTTTCT
ATGCATTTGTGTCTTTATTCGGAAACAGCCCTCCTGATATATCGAGCGGACTGTTTCAAGAGGTGATGATAAACACTATT
CTCCATTGTCAGAGCAGAACTATTTTCCTAAACTTACAGTTATCTCGGTAGCAAACCTTCTTGGGGAGACCATATGGCGT
GTTCATCATGATTCCTCTGTGAGTGAAGGAAGATAAACAATACTTCAAATGCAATTTTTGTTTTAAGAGAATATTTGGGT
CTAATAAAGCTTTTTGATATTCTCAGGGAGCTTTTGAGCTATTTTCCTCTGCTTTTTCCCACTCCTCTGTTTCATATTTG
TATATGACATCAAGAGATAGATATGTACGTGTATGAATGTAACTATTGAAAATTCATCATTCCAACATTAACCATAAAAG
TAACTACTTCATAACAAGACCAACAACGACTTGACATGCATTCAAAGATCAAAAGCAAAACCGAAACAAACCAATTATCT
TAACAAGCCAATCCGGCTTGTATGAAGCGATGACTTGAGCTATAGCTAATCCAAGCAACAGTCCAGTCCCATATCCTGTT
GCCACTGCTTTCCAGTTCAGCACTTGCTCCTGTTCTTCGTCTTCTTCCTTAGGTTGTTGTGTTGGCGGCGCATTCTTTCC
AGAGCAAGTTTCCTCCAAAGGAAGACCACAAAGCCCTGCATTCCCTTCAAAGGAGGATTTATGTTGCCCAATAATCTGTG
TTCCTTGTGGTTTTCACCCTTGAGTTTATTGTGAGATACATTTATGTATGCCAAAAACGAGAGGGTCTTGAGTCCATTAG
GAATAGTCCCAGAGAGTTGGTTTCTTGACAGGTCTAATGACTCGAGCTCAGTAGCATTGGCCAAAGACAGAGGAATATGG
CATGTAAATGCGTTGTTTGATAAATTGAGTGCAATGAGTTCCTTCAAGAGACCAATAGATTTAGGAATCTGTCCTTCTAA
TCTATTCCCAGAAAAATCAATGGCACTGTAGGAGTTGAGGACCATCTGTTGCTCCATGGATAACCCTTTGTATTTCATAT
CTATAGTATCCCTATACACATACGAATCTATACCGAATGCATTATTCTTGTATACCATATATAAATCTCCATCTTCATTC
ACCGTGAGTGATGATGTTTTCCAGTTCACAAAGTATCTTGGTGACAAGGTTCCAGTAAACATATTATCAGCTATCTCAAA
TATCCGCAACTCAGGAAACGCGAGAGGACTTTGATGAGGAGGAGCTATAGGACCATACAATTTGTTTGAACTTAGGATAA
GGACTTGCAAATTTGGTAAAGCCTTGAGCCAGAAGGGAAA
>AT2G33110.1 | chr2:14038297-14041296 REVERSE LENGTH=3000
GTCTGGAACATTTCTTCCCGGCGTTATCGACTGCGCTCTGTGCTTCCCAAGATCTCTGAGAATATCTTCATTCAGTTCGT
TGTGCTGCTTTCTTTTTGTGGTTTCTAATTTCTAATTTCTGCTATGTCCTTTCTACTTAGGTTGTACATAAATATTATAC
ATATATGTATGTCCTTTCTTCTTTGAAATTGGTTTTGTATAGGCCATATATATGTATGAATGTTTTTGCTATTACTGGTA
CTGACACTGATTCTTGCGAACCAATACTGTGACGAGATTTAAATATGTAATTGGCAACTTACAAATTGCTCTGGTCTGTT
GATGTCTTAATGAAGGCTCTAGTTGCGAATTTGCAGTGATGGTGATAACGGTGTAACATAGCCTAGATTGGAGACGAGTC
TGTTTGGTCTGACCGGTTCAGCAGAGTCTTTTTTTTTTTTTCGTCCTTCAGCAGAGTCTCCGGTTAGTTCGTTTCTTTCG
TTGCTGCCACATCACCTCGCTCGAACCTTTCTCTTCTGCTTCCCTAATTACGGAAACGATTCGTCTGATTTCGATTCTTC
TAAACGATTAGTCGGCTAGCCATGTTGAAGACGACGCGCTCAAGTTCTCGACTACTGAAATCGAAACGACCTGCGGAGAC
ACCTCCGACGCCGGTCCGAAGGCTTCTGGACTGGAGGTGATTTGGCGTCTAACCGATGGATAGCTGCGACTGCGATGCAT
TGTTAAGGAAACAGACAGAGATGAGTAATCCAAATGCACCTGTGACCTGCTTTGGTATTGTTTCTGATTCCCCTCCTATG
TGAAATTCAATGCTTGTTAAATTAGGGAAATTTGGTAAAGCTAAACCCTTGGTTTCTAGCTTTAGAGTCTGATATTGTAT
TAGAGAGAGTGTTTTTATGTGTATCTTTGTTATCATTTTCGATGATTTGATCTATCTAGTTTTCTCACAATGTTATACAC
AATCTTTTAACCATTGATAAGCAACCTTCATTGAGATAGAGAGAGGCAAAGCACAAAGAAAGGAGATTTCAGAACTCAAA
AGATTTCAGTTTTAAGTTTTCCTTATAATAGAAAAGGATCTATTAACCGTTGAAATTCTAAAGCTTTTACATTTCCTTCC
AAACTCATTCCTCTGTTTTCTTATTTTCCTCTTTTCCTAAATCAGGTTTGTCAAAAAAAAATAAAAAAAAATGGGTTCAG
TTTCTCTCTGAAGAAACCAAACGACCCAAAACAAGATAATTCCATAATTGTAATGGCTTCAAGTCCACCCAAGAAGACCT
TAAATTCACAATCTTCTTCCTTAAGCCGGCCTCCACAAGCTGTCAAGTTTGGTCGCCGGACGTCCAGTGGTCGCATTGTT
AGCCTCTCCCGTGACGATGACATGGACGTCTCTGGTGATTACTCCGGCCAAAATGATTACATCAACTACACCGTCCTCAT
GCCTCCAACACCTGACAACCAACCTGCTGGCTCCTCTGGCTCCACCTCGGAGTCTAAAGGTGATGCTAACCGAGGTGGAG
GAGGAGGAGACGGGCCCAAGATGGGGAATAAGCTGGAGAGGAGATTGTCTGTCATGAAATCAAATAACAAATCAATGTTG
TTGAGGAGCCAGACGGGAGATTTTGATCATAACAGGTGGTTGTTTGAATCTAAAGGAAAATACGGTATTGGAAACGCGTT
TTGGTCAGAAGAGGATGATACCTATGATGGTGGCGTTAGCAAGTCCGATTTCTTAGACAAGCCATGGAAACCTCTCACGA
GGAAAGTTCAGATCCCGGCCAAAATTCTTAGTCCCTACAGGTGATTGTTTGTTTTCACATTTTAAAACCCCTCAAGATTT
TCTGCTTCTTTTATTGATGTCTATTACAGAACATCAAAATCTTACAATTAGTCCCCTTGTTTCAGGTTATTAATCGTGAT
TCGTCTTGTGATAGTCTTCTTCTTCCTTTGGTGGCGTATTACGAACCCTAATGAGGATGCAATGTGGTTATGGGGACTAT
CGATAGTCTGCGAGATTTGGTTCGCTTTCTCTTGGATTCTTGACATTCTTCCGAAGCTAAACCCTATAAATAGAGCTACT
GACCTTGCTGCCTTGCATGACAAGTTTGAGCAGCCCTCTCCGTCAAATCCCACTGGTCGCTCTGATCTTCCCGGTGTTGA
TGTGTTCGTTTCCACGGCTGACCCTGAGAAGGAACCGCCTTTAGTCACTGCAAACACCCTTCTCTCGATCCTTGCTGTGG
ATTATCCAATTGAGAAGCTTTCTGCTTACATTTCTGACGATGGTGGTGCAATTCTCACCTTTGAAGCTATGGCTGAAGCT
GTTCGTTTTGCTGAGGTTTCATTTCCGCTTTCTCTCCCTCTGTATCTTAACTAGTCTATTAGATGGTGGCAAAAATCTAA
ATGGTTTTGAATTTTGTTTGCAGTATTGGGTGCCATTTTGCAGAAAACATGATATAGAGCCACGGAACCCGGATAGTTAC
TTTAGCATTAAAAAGGACCCAACAAAAAACAAGAAAAGGCAAGATTTCGTCAAAGATCGTCGTTGGATCAAGCGTGAGTA
TGACGAATTCAAGGTCAGGATCAATGGTCTTCCAGAACAAATCAAGAAAAGAGCTGAACAGTTCAACATGAGAGAAGAGC
TCAAGGAGAAGCGAATTGCCCGAGAGAAAAATGGGGGTGTATTGCCGCCAGATGGGGTTGAGGTGGTAAAAGCAACGTGG
ATGGCTGATGGTACGCATTGGCCAGGGACATGGTTTGAACCTAAACCTGATCATTCAAAAGGAGATCACGCCGGAATTCT
ACAGGTATGAACCATCAACTTCATTGATTTCAAGTAAAACCATGAAAACTTGTCAAACTTGACATAATGTTTTGTAGATC
ATGAGCAAAGTGCCTGATCTTGAACCGGTGATGGGCGGACCGAATGAAGGCGCGCTAGATTTCACAGGGATTGATATTCG
TGTACCTATGTTTGCTTATGTCTCGCGTGAGAAACGTCCA
>AT2G33110.2 | chr2:14038500-14041499 REVERSE LENGTH=3000
TGTTGTCTTGGGTTTCCAACTTTTAATTGAACTCGAAACTGTCACAGTCACAGCCGCAAGCTTTCTATATAAAAAGAACT
CAAATGAAAAGGAAGAAGTGGTTTCAGAACATGAAGATAAAACTCATTGTCCTTGCAATTATCATTGCCTTGATTCTCAT
CATCATCCTCTCGGTTTGTGGGGGATTCAACTGCGGTAAATAAGTCTGGAACATTTCTTCCCGGCGTTATCGACTGCGCT
CTGTGCTTCCCAAGATCTCTGAGAATATCTTCATTCAGTTCGTTGTGCTGCTTTCTTTTTGTGGTTTCTAATTTCTAATT
TCTGCTATGTCCTTTCTACTTAGGTTGTACATAAATATTATACATATATGTATGTCCTTTCTTCTTTGAAATTGGTTTTG
TATAGGCCATATATATGTATGAATGTTTTTGCTATTACTGGTACTGACACTGATTCTTGCGAACCAATACTGTGACGAGA
TTTAAATATGTAATTGGCAACTTACAAATTGCTCTGGTCTGTTGATGTCTTAATGAAGGCTCTAGTTGCGAATTTGCAGT
GATGGTGATAACGGTGTAACATAGCCTAGATTGGAGACGAGTCTGTTTGGTCTGACCGGTTCAGCAGAGTCTTTTTTTTT
TTTTCGTCCTTCAGCAGAGTCTCCGGTTAGTTCGTTTCTTTCGTTGCTGCCACATCACCTCGCTCGAACCTTTCTCTTCT
GCTTCCCTAATTACGGAAACGATTCGTCTGATTTCGATTCTTCTAAACGATTAGTCGGCTAGCCATGTTGAAGACGACGC
GCTCAAGTTCTCGACTACTGAAATCGAAACGACCTGCGGAGACACCTCCGACGCCGGTCCGAAGGCTTCTGGACTGGAGG
TGATTTGGCGTCTAACCGATGGATAGCTGCGACTGCGATGCATTGTTAAGGAAACAGACAGAGATGAGTAATCCAAATGC
ACCTGTGACCTGCTTTGGTATTGTTTCTGATTCCCCTCCTATGTGAAATTCAATGCTTGTTAAATTAGGGAAATTTGGTA
AAGCTAAACCCTTGGTTTCTAGCTTTAGAGTCTGATATTGTATTAGAGAGAGTGTTTTTATGTGTATCTTTGTTATCATT
TTCGATGATTTGATCTATCTAGTTTTCTCACAATGTTATACACAATCTTTTAACCATTGATAAGCAACCTTCATTGAGAT
AGAGAGAGGCAAAGCACAAAGAAAGGAGATTTCAGAACTCAAAAGATTTCAGTTTTAAGTTTTCCTTATAATAGAAAAGG
ATCTATTAACCGTTGAAATTCTAAAGCTTTTACATTTCCTTCCAAACTCATTCCTCTGTTTTCTTATTTTCCTCTTTTCC
TAAATCAGGTTTGTCAAAAAAAAATAAAAAAAAATGGGTTCAGTTTCTCTCTGAAGAAACCAAACGACCCAAAACAAGAT
AATTCCATAATTGTAATGGCTTCAAGTCCACCCAAGAAGACCTTAAATTCACAATCTTCTTCCTTAAGCCGGCCTCCACA
AGCTGTCAAGTTTGGTCGCCGGACGTCCAGTGGTCGCATTGTTAGCCTCTCCCGTGACGATGACATGGACGTCTCTGGTG
ATTACTCCGGCCAAAATGATTACATCAACTACACCGTCCTCATGCCTCCAACACCTGACAACCAACCTGCTGGCTCCTCT
GGCTCCACCTCGGAGTCTAAAGGTGATGCTAACCGAGGTGGAGGAGGAGGAGACGGGCCCAAGATGGGGAATAAGCTGGA
GAGGAGATTGTCTGTCATGAAATCAAATAACAAATCAATGTTGTTGAGGAGCCAGACGGGAGATTTTGATCATAACAGGT
GGTTGTTTGAATCTAAAGGAAAATACGGTATTGGAAACGCGTTTTGGTCAGAAGAGGATGATACCTATGATGGTGGCGTT
AGCAAGTCCGATTTCTTAGACAAGCCATGGAAACCTCTCACGAGGAAAGTTCAGATCCCGGCCAAAATTCTTAGTCCCTA
CAGGTGATTGTTTGTTTTCACATTTTAAAACCCCTCAAGATTTTCTGCTTCTTTTATTGATGTCTATTACAGAACATCAA
AATCTTACAATTAGTCCCCTTGTTTCAGGTTATTAATCGTGATTCGTCTTGTGATAGTCTTCTTCTTCCTTTGGTGGCGT
ATTACGAACCCTAATGAGGATGCAATGTGGTTATGGGGACTATCGATAGTCTGCGAGATTTGGTTCGCTTTCTCTTGGAT
TCTTGACATTCTTCCGAAGCTAAACCCTATAAATAGAGCTACTGACCTTGCTGCCTTGCATGACAAGTTTGAGCAGCCCT
CTCCGTCAAATCCCACTGGTCGCTCTGATCTTCCCGGTGTTGATGTGTTCGTTTCCACGGCTGACCCTGAGAAGGAACCG
CCTTTAGTCACTGCAAACACCCTTCTCTCGATCCTTGCTGTGGATTATCCAATTGAGAAGCTTTCTGCTTACATTTCTGA
CGATGGTGGTGCAATTCTCACCTTTGAAGCTATGGCTGAAGCTGTTCGTTTTGCTGAGGTTTCATTTCCGCTTTCTCTCC
CTCTGTATCTTAACTAGTCTATTAGATGGTGGCAAAAATCTAAATGGTTTTGAATTTTGTTTGCAGTATTGGGTGCCATT
TTGCAGAAAACATGATATAGAGCCACGGAACCCGGATAGTTACTTTAGCATTAAAAAGGACCCAACAAAAAACAAGAAAA
GGCAAGATTTCGTCAAAGATCGTCGTTGGATCAAGCGTGAGTATGACGAATTCAAGGTCAGGATCAATGGTCTTCCAGAA
CAAATCAAGAAAAGAGCTGAACAGTTCAACATGAGAGAAGAGCTCAAGGAGAAGCGAATTGCCCGAGAGAAAAATGGGGG
TGTATTGCCGCCAGATGGGGTTGAGGTGGTAAAAGCAACGTGGATGGCTGATGGTACGCATTGGCCAGGGACATGGTTTG
AACCTAAACCTGATCATTCAAAAGGAGATCACGCCGGAAT
>AT2G33120.2 | chr2:14040785-14043784 REVERSE LENGTH=3000
GTCTGGAACATTTCTTCCCGGCGTTATCGACTGCGCTCTGTGCTTCCCAAGATCTCTGAGAATATCTTCATTCAGTTCGT
TGTGCTACCTTTTTGTTTTGTTTTTGTTTTTGTGATTTCTATATTCTCATACTATATGTTTCTTCTTAGATTGTACTTCT
TGAAATTTGTTTTGTATAGGCTATATATATTATACATATATGTATGCATGTTCGACAATCTGCAATGTTGCTATTGCTGG
TACTGACACTAATTCTTGCAAACCAATATTTGGACGATACTTGTTCTTGGCAATTTACTAATTTCTTTGGTCTGTTGATG
AGACTCTAGTTGCGGATTGCAGTGAGGTATAAGCATAGTCCACAGCCGGTTAATATTAAATGGAGATGAATATGTAATTA
ACACGGTTTCGTCTGACCGATTCACCAGAGTCTCCGGTTAGTTCATTAAGGGTTTGCTCAAACGCTTTCTCCTCTGCTTC
CCTAATTTCGGAAACATTCGCCTGATTTTCTGAGATTTTGGAATTTCTTCGAATTGATTGCCATGCTGAGCTCAAGATTT
CGACTGCTGAAATCGAGGCGACTTGCGGAGCCACCTCCGGCTGATGTCGCGGTTATGTGTATTTGCAGGAAATGAAAGTG
ATCTCCTTATTGCGGCAAATCAGCCACTTCCTGTCGACTAAAACTGTGGTGCAGCATGTAAGAACAAATGCAAGTTCGGA
CAAACGTGTTGTCTTGGTCAGTGGTTTTACTTGGCTTAGTCTTCGATTCTCTACGCGTTTCAGCGTCAAGTTTTCTAGAT
CTCTAAAGCTTTCGTGCTCGCCGATATAAATCTCTAATATCGGTCCCGTAAGATCGAATTAGATTCGCGTCGTTTTTTAA
GGAACCAAAATAATGGCGCAACAATCGTTGTTCTACAGTTTCATCGCTCGCGGCACCGTAATCCTCGTCGAGTTCACAGA
TTTCAAAGGCAATTTCACATCTGTCGCTGCTCAGTACCTTGAGAATCTTCCTTCCTCGAACAACAAGTTTACCTACAACT
GCGATGGTCATACGTTCAACGACCTCGTCGAAAATGGATTCAGTGAGTCAAAATATTGCTCGTGATGTGTTTGTGATTGT
GTTTTCGATTAGTCGATTTATTCATTGTTTGGATTAGATTTCTTTTTACCTAATTGAGCATTTGAGAATCGAGTTCTTAT
GTTTGGTATATCTCTATGACTTATCTGAGTCGAGTTCTTATGTGTTTACCGTTTGGTATAATTTCAGGAATAGTTATGTA
TTGGGTTTGATAATTAATTGATGTTAGATCTATAATCAGTGATATGTTTGGTGGATCTATTTAAGCATCTATGCAATTCT
TATTATGAATCTATGATTCTTGGCTTCTTTGCGTGTAGCTTTTGTTTTCATGAATTTGGCTGGTTTTTCAAATGAGAGTT
GTTTGGGAAATTTGTGGATATATATCGCTCGAGTAAATTGCATTGGTGTATTGTGTTTATTATATTGCTCTGTTTTAATT
AAACTTAGTTGGGTTTTGATGACGTTGGATATGGTCCATATCATATGGACTCTTTATTATATTTTTTAAGTTTCTTATGA
GGGATATGTTTGTGCAGCCTATTGTGTTGTTGCAGTTGATTCTGCTGGGAGGGAGATTCCTATGGCTTTCTTGGAACGCG
TGAAGGAGGATTTTTATAAGAGATATGGTGGTGAAAAGGCTGCAACTGATCAAGCAAATAGCTTGAATAAAGAATTTGGG
TATGTGTTTTTTGATCTATATGATTGGTATTGAGAAGTTTGTATTATTCATGTCAATGACAGACTCCTTTTTGGCTGCTC
TAAAGGTCGAATCTGAAAGAGCACATGCAGTATTGCATGGATCATCCTGATGAGATTAGCAACCTTGCTAAAGCTAAAGC
TCAAGTGTCTGAAGTTAAAAGTTTAATGATGGAAAACATTGAGAAGGTTCGATTCTGACCCTTTTTTCTGTTAATGGTAT
AATTTTATGTTTTAATCTATTTCCAGTAGAGTTAAGCTCGTATGAGTTAAGTGTCATGATCTTTTGGTTCCTTAACCTTT
AAATTGATGAGGGGAATGTCCAGTTCTGGGTTGTATAGGCATGTATGCTGACCGTTTTTACATTGTGGAACACATTCATT
TGCAGGTTCTTGCCCGTGGTGTGATATGTGAGATGCTGGGTAGTTCAGAGGTTAGTTCTCTTAGGCATATGGTTCTAAGT
TCCATACACATAGATATGCTTGAGTTGCCAGTTCTCTCTTACTAATGTTGTCTTGGGTTTCCAACTTTTAATTGAACTCG
AAACTGTCACAGTCACAGCCGCAAGCTTTCTATATAAAAAGAACTCAAATGAAAAGGAAGAAGTGGTTTCAGAACATGAA
GATAAAACTCATTGTCCTTGCAATTATCATTGCCTTGATTCTCATCATCATCCTCTCGGTTTGTGGGGGATTCAACTGCG
GTAAATAAGTCTGGAACATTTCTTCCCGGCGTTATCGACTGCGCTCTGTGCTTCCCAAGATCTCTGAGAATATCTTCATT
CAGTTCGTTGTGCTGCTTTCTTTTTGTGGTTTCTAATTTCTAATTTCTGCTATGTCCTTTCTACTTAGGTTGTACATAAA
TATTATACATATATGTATGTCCTTTCTTCTTTGAAATTGGTTTTGTATAGGCCATATATATGTATGAATGTTTTTGCTAT
TACTGGTACTGACACTGATTCTTGCGAACCAATACTGTGACGAGATTTAAATATGTAATTGGCAACTTACAAATTGCTCT
GGTCTGTTGATGTCTTAATGAAGGCTCTAGTTGCGAATTTGCAGTGATGGTGATAACGGTGTAACATAGCCTAGATTGGA
GACGAGTCTGTTTGGTCTGACCGGTTCAGCAGAGTCTTTTTTTTTTTTTCGTCCTTCAGCAGAGTCTCCGGTTAGTTCGT
TTCTTTCGTTGCTGCCACATCACCTCGCTCGAACCTTTCT
>AT2G33120.3 | chr2:14040785-14043784 REVERSE LENGTH=3000
GTCTGGAACATTTCTTCCCGGCGTTATCGACTGCGCTCTGTGCTTCCCAAGATCTCTGAGAATATCTTCATTCAGTTCGT
TGTGCTACCTTTTTGTTTTGTTTTTGTTTTTGTGATTTCTATATTCTCATACTATATGTTTCTTCTTAGATTGTACTTCT
TGAAATTTGTTTTGTATAGGCTATATATATTATACATATATGTATGCATGTTCGACAATCTGCAATGTTGCTATTGCTGG
TACTGACACTAATTCTTGCAAACCAATATTTGGACGATACTTGTTCTTGGCAATTTACTAATTTCTTTGGTCTGTTGATG
AGACTCTAGTTGCGGATTGCAGTGAGGTATAAGCATAGTCCACAGCCGGTTAATATTAAATGGAGATGAATATGTAATTA
ACACGGTTTCGTCTGACCGATTCACCAGAGTCTCCGGTTAGTTCATTAAGGGTTTGCTCAAACGCTTTCTCCTCTGCTTC
CCTAATTTCGGAAACATTCGCCTGATTTTCTGAGATTTTGGAATTTCTTCGAATTGATTGCCATGCTGAGCTCAAGATTT
CGACTGCTGAAATCGAGGCGACTTGCGGAGCCACCTCCGGCTGATGTCGCGGTTATGTGTATTTGCAGGAAATGAAAGTG
ATCTCCTTATTGCGGCAAATCAGCCACTTCCTGTCGACTAAAACTGTGGTGCAGCATGTAAGAACAAATGCAAGTTCGGA
CAAACGTGTTGTCTTGGTCAGTGGTTTTACTTGGCTTAGTCTTCGATTCTCTACGCGTTTCAGCGTCAAGTTTTCTAGAT
CTCTAAAGCTTTCGTGCTCGCCGATATAAATCTCTAATATCGGTCCCGTAAGATCGAATTAGATTCGCGTCGTTTTTTAA
GGAACCAAAATAATGGCGCAACAATCGTTGTTCTACAGTTTCATCGCTCGCGGCACCGTAATCCTCGTCGAGTTCACAGA
TTTCAAAGGCAATTTCACATCTGTCGCTGCTCAGTACCTTGAGAATCTTCCTTCCTCGAACAACAAGTTTACCTACAACT
GCGATGGTCATACGTTCAACGACCTCGTCGAAAATGGATTCAGTGAGTCAAAATATTGCTCGTGATGTGTTTGTGATTGT
GTTTTCGATTAGTCGATTTATTCATTGTTTGGATTAGATTTCTTTTTACCTAATTGAGCATTTGAGAATCGAGTTCTTAT
GTTTGGTATATCTCTATGACTTATCTGAGTCGAGTTCTTATGTGTTTACCGTTTGGTATAATTTCAGGAATAGTTATGTA
TTGGGTTTGATAATTAATTGATGTTAGATCTATAATCAGTGATATGTTTGGTGGATCTATTTAAGCATCTATGCAATTCT
TATTATGAATCTATGATTCTTGGCTTCTTTGCGTGTAGCTTTTGTTTTCATGAATTTGGCTGGTTTTTCAAATGAGAGTT
GTTTGGGAAATTTGTGGATATATATCGCTCGAGTAAATTGCATTGGTGTATTGTGTTTATTATATTGCTCTGTTTTAATT
AAACTTAGTTGGGTTTTGATGACGTTGGATATGGTCCATATCATATGGACTCTTTATTATATTTTTTAAGTTTCTTATGA
GGGATATGTTTGTGCAGCCTATTGTGTTGTTGCAGTTGATTCTGCTGGGAGGGAGATTCCTATGGCTTTCTTGGAACGCG
TGAAGGAGGATTTTTATAAGAGATATGGTGGTGAAAAGGCTGCAACTGATCAAGCAAATAGCTTGAATAAAGAATTTGGG
TATGTGTTTTTTGATCTATATGATTGGTATTGAGAAGTTTGTATTATTCATGTCAATGACAGACTCCTTTTTGGCTGCTC
TAAAGGTCGAATCTGAAAGAGCACATGCAGTATTGCATGGATCATCCTGATGAGATTAGCAACCTTGCTAAAGCTAAAGC
TCAAGTGTCTGAAGTTAAAAGTTTAATGATGGAAAACATTGAGAAGGTTCGATTCTGACCCTTTTTTCTGTTAATGGTAT
AATTTTATGTTTTAATCTATTTCCAGTAGAGTTAAGCTCGTATGAGTTAAGTGTCATGATCTTTTGGTTCCTTAACCTTT
AAATTGATGAGGGGAATGTCCAGTTCTGGGTTGTATAGGCATGTATGCTGACCGTTTTTACATTGTGGAACACATTCATT
TGCAGGTTCTTGCCCGTGGTGTGATATGTGAGATGCTGGGTAGTTCAGAGGTTAGTTCTCTTAGGCATATGGTTCTAAGT
TCCATACACATAGATATGCTTGAGTTGCCAGTTCTCTCTTACTAATGTTGTCTTGGGTTTCCAACTTTTAATTGAACTCG
AAACTGTCACAGTCACAGCCGCAAGCTTTCTATATAAAAAGAACTCAAATGAAAAGGAAGAAGTGGTTTCAGAACATGAA
GATAAAACTCATTGTCCTTGCAATTATCATTGCCTTGATTCTCATCATCATCCTCTCGGTTTGTGGGGGATTCAACTGCG
GTAAATAAGTCTGGAACATTTCTTCCCGGCGTTATCGACTGCGCTCTGTGCTTCCCAAGATCTCTGAGAATATCTTCATT
CAGTTCGTTGTGCTGCTTTCTTTTTGTGGTTTCTAATTTCTAATTTCTGCTATGTCCTTTCTACTTAGGTTGTACATAAA
TATTATACATATATGTATGTCCTTTCTTCTTTGAAATTGGTTTTGTATAGGCCATATATATGTATGAATGTTTTTGCTAT
TACTGGTACTGACACTGATTCTTGCGAACCAATACTGTGACGAGATTTAAATATGTAATTGGCAACTTACAAATTGCTCT
GGTCTGTTGATGTCTTAATGAAGGCTCTAGTTGCGAATTTGCAGTGATGGTGATAACGGTGTAACATAGCCTAGATTGGA
GACGAGTCTGTTTGGTCTGACCGGTTCAGCAGAGTCTTTTTTTTTTTTTCGTCCTTCAGCAGAGTCTCCGGTTAGTTCGT
TTCTTTCGTTGCTGCCACATCACCTCGCTCGAACCTTTCT
>AT2G33120.1 | chr2:14040785-14043784 REVERSE LENGTH=3000
GTCTGGAACATTTCTTCCCGGCGTTATCGACTGCGCTCTGTGCTTCCCAAGATCTCTGAGAATATCTTCATTCAGTTCGT
TGTGCTACCTTTTTGTTTTGTTTTTGTTTTTGTGATTTCTATATTCTCATACTATATGTTTCTTCTTAGATTGTACTTCT
TGAAATTTGTTTTGTATAGGCTATATATATTATACATATATGTATGCATGTTCGACAATCTGCAATGTTGCTATTGCTGG
TACTGACACTAATTCTTGCAAACCAATATTTGGACGATACTTGTTCTTGGCAATTTACTAATTTCTTTGGTCTGTTGATG
AGACTCTAGTTGCGGATTGCAGTGAGGTATAAGCATAGTCCACAGCCGGTTAATATTAAATGGAGATGAATATGTAATTA
ACACGGTTTCGTCTGACCGATTCACCAGAGTCTCCGGTTAGTTCATTAAGGGTTTGCTCAAACGCTTTCTCCTCTGCTTC
CCTAATTTCGGAAACATTCGCCTGATTTTCTGAGATTTTGGAATTTCTTCGAATTGATTGCCATGCTGAGCTCAAGATTT
CGACTGCTGAAATCGAGGCGACTTGCGGAGCCACCTCCGGCTGATGTCGCGGTTATGTGTATTTGCAGGAAATGAAAGTG
ATCTCCTTATTGCGGCAAATCAGCCACTTCCTGTCGACTAAAACTGTGGTGCAGCATGTAAGAACAAATGCAAGTTCGGA
CAAACGTGTTGTCTTGGTCAGTGGTTTTACTTGGCTTAGTCTTCGATTCTCTACGCGTTTCAGCGTCAAGTTTTCTAGAT
CTCTAAAGCTTTCGTGCTCGCCGATATAAATCTCTAATATCGGTCCCGTAAGATCGAATTAGATTCGCGTCGTTTTTTAA
GGAACCAAAATAATGGCGCAACAATCGTTGTTCTACAGTTTCATCGCTCGCGGCACCGTAATCCTCGTCGAGTTCACAGA
TTTCAAAGGCAATTTCACATCTGTCGCTGCTCAGTACCTTGAGAATCTTCCTTCCTCGAACAACAAGTTTACCTACAACT
GCGATGGTCATACGTTCAACGACCTCGTCGAAAATGGATTCAGTGAGTCAAAATATTGCTCGTGATGTGTTTGTGATTGT
GTTTTCGATTAGTCGATTTATTCATTGTTTGGATTAGATTTCTTTTTACCTAATTGAGCATTTGAGAATCGAGTTCTTAT
GTTTGGTATATCTCTATGACTTATCTGAGTCGAGTTCTTATGTGTTTACCGTTTGGTATAATTTCAGGAATAGTTATGTA
TTGGGTTTGATAATTAATTGATGTTAGATCTATAATCAGTGATATGTTTGGTGGATCTATTTAAGCATCTATGCAATTCT
TATTATGAATCTATGATTCTTGGCTTCTTTGCGTGTAGCTTTTGTTTTCATGAATTTGGCTGGTTTTTCAAATGAGAGTT
GTTTGGGAAATTTGTGGATATATATCGCTCGAGTAAATTGCATTGGTGTATTGTGTTTATTATATTGCTCTGTTTTAATT
AAACTTAGTTGGGTTTTGATGACGTTGGATATGGTCCATATCATATGGACTCTTTATTATATTTTTTAAGTTTCTTATGA
GGGATATGTTTGTGCAGCCTATTGTGTTGTTGCAGTTGATTCTGCTGGGAGGGAGATTCCTATGGCTTTCTTGGAACGCG
TGAAGGAGGATTTTTATAAGAGATATGGTGGTGAAAAGGCTGCAACTGATCAAGCAAATAGCTTGAATAAAGAATTTGGG
TATGTGTTTTTTGATCTATATGATTGGTATTGAGAAGTTTGTATTATTCATGTCAATGACAGACTCCTTTTTGGCTGCTC
TAAAGGTCGAATCTGAAAGAGCACATGCAGTATTGCATGGATCATCCTGATGAGATTAGCAACCTTGCTAAAGCTAAAGC
TCAAGTGTCTGAAGTTAAAAGTTTAATGATGGAAAACATTGAGAAGGTTCGATTCTGACCCTTTTTTCTGTTAATGGTAT
AATTTTATGTTTTAATCTATTTCCAGTAGAGTTAAGCTCGTATGAGTTAAGTGTCATGATCTTTTGGTTCCTTAACCTTT
AAATTGATGAGGGGAATGTCCAGTTCTGGGTTGTATAGGCATGTATGCTGACCGTTTTTACATTGTGGAACACATTCATT
TGCAGGTTCTTGCCCGTGGTGTGATATGTGAGATGCTGGGTAGTTCAGAGGTTAGTTCTCTTAGGCATATGGTTCTAAGT
TCCATACACATAGATATGCTTGAGTTGCCAGTTCTCTCTTACTAATGTTGTCTTGGGTTTCCAACTTTTAATTGAACTCG
AAACTGTCACAGTCACAGCCGCAAGCTTTCTATATAAAAAGAACTCAAATGAAAAGGAAGAAGTGGTTTCAGAACATGAA
GATAAAACTCATTGTCCTTGCAATTATCATTGCCTTGATTCTCATCATCATCCTCTCGGTTTGTGGGGGATTCAACTGCG
GTAAATAAGTCTGGAACATTTCTTCCCGGCGTTATCGACTGCGCTCTGTGCTTCCCAAGATCTCTGAGAATATCTTCATT
CAGTTCGTTGTGCTGCTTTCTTTTTGTGGTTTCTAATTTCTAATTTCTGCTATGTCCTTTCTACTTAGGTTGTACATAAA
TATTATACATATATGTATGTCCTTTCTTCTTTGAAATTGGTTTTGTATAGGCCATATATATGTATGAATGTTTTTGCTAT
TACTGGTACTGACACTGATTCTTGCGAACCAATACTGTGACGAGATTTAAATATGTAATTGGCAACTTACAAATTGCTCT
GGTCTGTTGATGTCTTAATGAAGGCTCTAGTTGCGAATTTGCAGTGATGGTGATAACGGTGTAACATAGCCTAGATTGGA
GACGAGTCTGTTTGGTCTGACCGGTTCAGCAGAGTCTTTTTTTTTTTTTCGTCCTTCAGCAGAGTCTCCGGTTAGTTCGT
TTCTTTCGTTGCTGCCACATCACCTCGCTCGAACCTTTCT
>AT2G33130.1 | chr2:14043521-14046520 REVERSE LENGTH=3000
ACATAAACCACCTCTCTCTTCTTCTTCTTCTTCCTTTCGTTGGTGTGTTTTATTTTATTTTTAATTAGTATTTCCAATCA
CATTTCTTATTATTATATTTTATTGCAATTTGTAAGCCTTTGAGGCATTATCTCCTAGAGAGTTAGAATAAACTTCGTTT
AGAAATTGTCATCCTTTTCTCACCAAATGATTGACGAGTGAAAATTGATCTCATCGTAAAGTATTTTTGCGGTCAAGTTC
AAACAAATTGATCCCTTCTCTCGCACCATATTCTTGTTTTATTTTATTTAAACGATCGATATATTTCCAAACCATTCCTC
CAAAACTATCACACATTCACACCTACCAATTTCAACTTTAAATACAAAATATAGTCTTGTTGTAAATATAAGATACACTT
TAGAAGTGTACACGTGAAATTCAGGTATATATATTACAATAGTAAGCAACCTCTAAGTACAATTAAATCAAGAAAAAAAT
AGATTTGAATTAATAGGAGCGGACATGGGATGCATGTAGAATTGTAGATTATCATTTATTATGGTGACTAGACCATTGAA
CTTTCCTATAACTTTGAAAATATTCTTATTTAGTCATTTAATTTAGATTACACCAAAACCCCAAATATGCCAAATTTTCT
ACAAATACCCCAAAAAAGACAATTTATAAAATTATTATCCAACCACATGTAATAATCTTTGATGACTTTTAAGTTTTAAA
TTTTAATAGTAGATTTAGATAATATAGGAACCAATTATTCAAAGGTCAAAGTTCAAACTAGCTTATCCAAATTCATTTTC
GCTGATAAAAATACGTTGAAACTATCAAATAACAAAATACCATTACACCAACATCACCAACTTTTTAAAACCCCACAAGT
TGATTATTTGAATTTGCTTTTAGGTCCTCAAGTTCAAGATTGTTTCAATTTGCACAATCTGCATAAATCTTTCTGAAATA
TAACTTTTTTGCCCTCTAAAACTCAAGGGTTTGATTTTTCTTCTTCAACTACGTTAAGATTTCTCCTACACTTTTCTTTT
TCACCGTATTCTCTTTTAGTCCTCGATTCTCTACGCGTTTCAGCGTCAAGTCTTCTAGATCTCTAAAGCCTTCGTGCTCG
CCAATATAAATCTCTGAGATCGGTCCCGTAAAATCGGATTCGCGTCGTTTTTGAGTAAAAAAAATGGCGCAACAATCGTT
GATCTACAGTTTCGTCGCTCGTGGTACCGTTATCCTCGTTGAGTTCACAGATTTCAAAGGCAATTTCACATCAATCGCTG
CTCAGTGCCTTCAGAAGCTTCCTTCTTCTAACAACAAGTTTACCTACAACTGCGATGGTCACACGTTCAATTACCTCGTC
GAAAATGGATTCAGTGAGTCAAAATATTGCTCGATCTGTAAGCGTAGCTTGTTTGTGTTTTGATTTATCCATTGTTTGAA
TTAGATTTTTTGCCTAATTGAGAAATATGAATCGAGTTCTTATGTTTGGTATAGTTTCCAGTAATAATTATGTATTGGCG
TTGATAATTAATTGATGTTAGATCTATGGTAATCAGTGATATTTTTGGTGGATCTATCAATGAATATTTGCAATTTTTGT
TCTGGATCTATTGATTCTTTGCTTATTTGCGTGTAGCTTTCGATATCATGAAGTTTTTGGCATTAGTGTATTGTGTTCTT
TATGTAACTCTGTTTTACTAAACCTAATTGGGTTTTGGGTGATGTTGATGGCGGATATGGTCTCTTTATGATAGTGTTAA
CTTTCTTATCAGCGATATATTGATGAATCTATTGCTTTATCTCTTAATATAGAGTTTAAAATGGACCGGTTTTGTTTTCG
TTTGTGCAGCCTATTGTGTTGTTGCAGTTGATTCTGCTGGGAGGCAGATTCCTATGGCTTTCTTGGAACGAGTTAAGGAG
GATTTCAACAAGAGATATGGTGGTGGAAAGGCTGCAACTGCTCAAGCAAACAGCTTGAATAAAGAATTTGGGTATGTGTT
TTTTGATCTCTTTGATTGGTATTGAAAAGGGTCTATGATTCATGGGCATAGTTATTGATGGACTTCTTTTTGGCTTCTCT
AAAGGTCGAAACTGAAAGAGCATATGCAGTATTGCATGGATCATCCTGATGAGATTAGCAAGCTTGCTAAGGTTAAAGCT
CAAGTGTCTGAAGTTAAAGGTGTTATGATGGAAAACATTGAGAAGGTTTGATTCTGACCCTTTTTTCTTTTTATCGATAT
AGTTTTATGTTGTAAACCTTTTCGAACAGAGTTCAGCTTGTATGACTTTAGTACCAGGATCTTATGATTCGTAAAGCATA
AACTGTAGAGAGGAATGTTTTATTCTCGGTTGTGAAGACATATTCTGTTGTTAACTCGTTTATGCATTCGTTTGCAGGTT
CTTGACCGTGGTGAGAAGATTGAGCTTTTGGTTGACAAAACAGAAAACCTTCGCTCACAGGTTTGTTTTCTAAATGGTTC
AAAGTCAATAGACCCACACAGAGACATGCAAGAGTTTGCAGCTTTCTCTTACTGATTGTTGTTTCTTGGGTTTCTAACTT
TAAATTTGAACTCGACTTTATCACAGGCGCAAGATTTTAGAACACAAGGAACTCAAATGAGAAGAAAGATGTGGTTTCAG
AACATGAAGATAAAGCTCATTGTCCTTGCAATTATCATTGCCTTGATTCTCATCATCATCCTCTCAATTTGTGGGGGATT
CAACTGCGGTAAATAAGTCTGGAACATTTCTTCCCGGCGTTATCGACTGCGCTCTGTGCTTCCCAAGATCTCTGAGAATA
TCTTCATTCAGTTCGTTGTGCTACCTTTTTGTTTTGTTTTTGTTTTTGTGATTTCTATATTCTCATACTATATGTTTCTT
CTTAGATTGTACTTCTTGAAATTTGTTTTGTATAGGCTATATATATTATACATATATGTATGCATGTTCGACAATCTGCA
ATGTTGCTATTGCTGGTACTGACACTAATTCTTGCAAACC
>AT2G33150.1 | chr2:14044814-14047813 REVERSE LENGTH=3000
AGAGGACCATGCACCAAAACCGTTTTTCACCTCACCTCTCTCTTTTCTGGTCTTCTTGTCACTTTCTTCAGATATTATTA
TAGTTTCGAATAAAGCACACAACCAATGTTTGCCTGAGTCTTGTGTTGTTCTTGACCAGGTCATGTGTTTAGTATTTTTT
TTAAGTGAAGGGGGATAATCTTTAAATCTTTTATATGTAAGAATATTGTTCTTCTCGAATTTCATCAGTTGTTGCTTCTA
GAAATTTTAGATTTTTTGGGTGGCAGCCATTTCTATATTTCGATGGATAAGTCAAACGTTCATAAAGTCAAGGGTTCTGC
CTTTTGTTTGTGTTTCATGATTTTACCTTGAATTTCATTAACTAAAACAGTGTTAATAGTAACAGTTGGGGTGGTGGCGC
AGTTGGCTAGCGCGTAGGTCTCATAGCTACTGAGTGATCCTGAGGTCGAGAGTTCGAGCCTCTCTCACCCCATAATTTTA
TTTTCTCATAGCTATTTATATAACGTTCCTTCTAGTATTTTTTTTTCTTTTCGTTATAGTATCTTGTCTTTGATACCGGA
GACGTTATAACGGCAGTATAAGACGTTATAATCATGTTCCAATGCATCCCCTCAGTTTTGTGTTAAAAACGAGCCATCAA
TGTTATCATATATGGAAATCATTATTGAGGCTTTGACCAATTAATTATGCGAATTGACCGACTTTGATCACTATACAGAG
CAAAACAAATCCACTGAATCATTTATTTGTGTAGGTTCATCTTTTTTGGGCACCGTATTCATTTCTTATTCCATGAATTT
GACGGAGTAATTTTGATTTTCTTTTTCGAGTAAGAATCTGGTCAAATATTCGATGAACCTCTACAAAAAAAATTAACCTC
TATAAAAGTGTAGATTAACCAAGTGTTTCATCACAAACCATTTCAACGTAAACGAAACAACAACTACTACTCTCAACTTT
ACACTCTCTTGATAAGTCTCGATGATGAATAACATGAAGCTCTTGATCATCGCTGTGATGATCATCTCGGCAGCTTTGCT
TCCAGCGCTTGTGGTCGGATCTCGTCCGGTAAAATGTGACAATTGCATGGACGGTGGAGAAAAAGAAGAGATCATGAAGA
TGAGTTCAGGTGTAGATGTGAGCCATAGGATACTTCAAGCTAAGAGATTTATAGATTACGAAGCATTGAAGAAAAACTTA
CCAGCCAAACCAGATGGTAAACCGGATAAACCGGATAACAAATACCGACGTGGTTGCAGTGCCGCTACAGGATGTTACCG
CTTTACAAATTAAACATAAACCACCTCTCTCTTCTTCTTCTTCTTCCTTTCGTTGGTGTGTTTTATTTTATTTTTAATTA
GTATTTCCAATCACATTTCTTATTATTATATTTTATTGCAATTTGTAAGCCTTTGAGGCATTATCTCCTAGAGAGTTAGA
ATAAACTTCGTTTAGAAATTGTCATCCTTTTCTCACCAAATGATTGACGAGTGAAAATTGATCTCATCGTAAAGTATTTT
TGCGGTCAAGTTCAAACAAATTGATCCCTTCTCTCGCACCATATTCTTGTTTTATTTTATTTAAACGATCGATATATTTC
CAAACCATTCCTCCAAAACTATCACACATTCACACCTACCAATTTCAACTTTAAATACAAAATATAGTCTTGTTGTAAAT
ATAAGATACACTTTAGAAGTGTACACGTGAAATTCAGGTATATATATTACAATAGTAAGCAACCTCTAAGTACAATTAAA
TCAAGAAAAAAATAGATTTGAATTAATAGGAGCGGACATGGGATGCATGTAGAATTGTAGATTATCATTTATTATGGTGA
CTAGACCATTGAACTTTCCTATAACTTTGAAAATATTCTTATTTAGTCATTTAATTTAGATTACACCAAAACCCCAAATA
TGCCAAATTTTCTACAAATACCCCAAAAAAGACAATTTATAAAATTATTATCCAACCACATGTAATAATCTTTGATGACT
TTTAAGTTTTAAATTTTAATAGTAGATTTAGATAATATAGGAACCAATTATTCAAAGGTCAAAGTTCAAACTAGCTTATC
CAAATTCATTTTCGCTGATAAAAATACGTTGAAACTATCAAATAACAAAATACCATTACACCAACATCACCAACTTTTTA
AAACCCCACAAGTTGATTATTTGAATTTGCTTTTAGGTCCTCAAGTTCAAGATTGTTTCAATTTGCACAATCTGCATAAA
TCTTTCTGAAATATAACTTTTTTGCCCTCTAAAACTCAAGGGTTTGATTTTTCTTCTTCAACTACGTTAAGATTTCTCCT
ACACTTTTCTTTTTCACCGTATTCTCTTTTAGTCCTCGATTCTCTACGCGTTTCAGCGTCAAGTCTTCTAGATCTCTAAA
GCCTTCGTGCTCGCCAATATAAATCTCTGAGATCGGTCCCGTAAAATCGGATTCGCGTCGTTTTTGAGTAAAAAAAATGG
CGCAACAATCGTTGATCTACAGTTTCGTCGCTCGTGGTACCGTTATCCTCGTTGAGTTCACAGATTTCAAAGGCAATTTC
ACATCAATCGCTGCTCAGTGCCTTCAGAAGCTTCCTTCTTCTAACAACAAGTTTACCTACAACTGCGATGGTCACACGTT
CAATTACCTCGTCGAAAATGGATTCAGTGAGTCAAAATATTGCTCGATCTGTAAGCGTAGCTTGTTTGTGTTTTGATTTA
TCCATTGTTTGAATTAGATTTTTTGCCTAATTGAGAAATATGAATCGAGTTCTTATGTTTGGTATAGTTTCCAGTAATAA
TTATGTATTGGCGTTGATAATTAATTGATGTTAGATCTATGGTAATCAGTGATATTTTTGGTGGATCTATCAATGAATAT
TTGCAATTTTTGTTCTGGATCTATTGATTCTTTGCTTATTTGCGTGTAGCTTTCGATATCATGAAGTTTTTGGCATTAGT
GTATTGTGTTCTTTATGTAACTCTGTTTTACTAAACCTAA
>AT2G33160.1 | chr2:14056247-14059246 FORWARD LENGTH=3000
TTCAATATGATGATGACAAAAAAAAAAAAAAATCTCTTTCTTCTATAATGACTATACAAATCATATTAATCTATACATAA
TCAATTTCGGAGAAAGAAAAAGTAAGTTATAAAAAGAACTTTTTTCACGGCGGCGCCGGTGGAGGTAAATCACTGCACGT
TGTAGACACAATTACTTTTCCGGCACGTTCACCGGACTCTATAAGCATCAACACTACTTCTCTCATCGTCGGTCGATCAG
ACGGCGAAGATTTCGTACAGAGCACGGCAATTTTCGTCACTGTGATCATATGATTGAGAATCACATCGTCCTCTACCTTT
GTTAGATAAGGATCAAGGATTTCAGATGTTAACGAATGATCTCTGATATGGTTTCTTGTCCACGTGGCAAGATCTCCGCC
TTGCTCTAGCGGCTGAACCGGAGCTTTCCCGGTTAACAATTCAAGAAGAACAACTCCAAAGCTGTAGATATCGCATTTCT
CTGTTACTTTCATTGTGTATGCATACTCTGCAACAAAAAAAAAACAGTTAAAAAACGGTTAGCTTTAAGTTAGTGTAAAC
TCGAAAGTTTAACGGTTTTTTACAAACTTACCGGGAGCGATGTAACCGTAGGATCCAGCAACGGCTGAGACGGATTTTGA
TAGTGGCATGTCGATGACTTTTGCTAACCCGAAATCTCCAACATGGGCTTCGAAATTCTCATCGATGAGAATGTTATTCG
ATTTGATGTCACGGTGAATGATTCTTGGTTTACAATCATGATGTAAGTAAGCGAGACCTTCCGCTGCACCGAGTGCGATA
GCAAACCGAGTTGGCCAATCCATGCTATGTGATTTCCCGCCGTGAAGTAACTCGCCAAGGCTTCCCCGAGACATGTATTC
GTAGAGCAAGAGGTTCGAGTTTGATCCTTGGTGGTAACAGAAACTGTATAGCCTGACAATGTTCCTGTGACGGATTTTGC
CTAGTGTTAGAATCTCGGCGCGGAAACTGTTATCAGTGTTGTTGCTGTTGTTGTTGTTGCCTTCTCTGTTGGATTCGAGT
TTTTTAACTGCTATTGTTTTACCTGAAGGCATAACTGCTTTGTAAACGGTCCCGCAAGCGCCTCTACCGACAATGTAGCT
ATCGTGGAAGCCTTTTGTTGCTTCCAAAATGTCTTTGACTGTGAATCGTTCTTTCGGGACAAAGTAAATGTCGGATTCTT
GAAAAAAGGGTTCCTTGTCGTGCACATAAGGAGCCGTTGGTTCCACGGGATTTCTTAGGAAATGAACGACAATCGCGATT
AGTAAAAGAGAGATACCGCCAATGACTGAAGACACGATGATGATGATTCTCCCCCTCCGAGCAGAACCCGCTTTTAGAGA
TGAAATGTGAGGCCAAGAGGAGTGGCTAGGGTCACAGCTTCTCAAATGGCCGCCACAGAGTCCTTTGTTTCCGAGAAAAC
TGGTTAGAGTCATGTTTTGAAAGATCTGCGTATGTGGAAGCTGTCCGGTGAGGTTGTTGTAGGAAAAGTTGCACCCGAGT
AAACTGGATAAGTTCTCGAATGTGGTCGGGATTTCGCCGCTGAGATGGTTGTTGTTCAGAGATAGGTACATTAGCAGATG
AAGATTCCCGATCTCGGGAGGTATTTCACCACTGAAATCATTGTAGCTCAGGTTCATTGCAATCTGCAGACTCGAGAGTA
AACCGAGTTGAGGCGGTATACTTCCTGAAAACAAGTTTCCTCCCATCTGCAGCTCAGTTAGATGGGTAAGGTTTCCAATG
GTAAACGGTATGTTGCCAGAGAATCTATTTTCTGAGAGTCTGAGTATCTCGAGCTGATGAAGGCTTCCAAGCTCGGGAGG
TAAAGAACCGATGAAACTGTTCCGGCTCAAGTCAAGTCGTTGAAGCATTTTACAGTTGGCTATTTCAGAGGGGATTGGTC
CAGTGAGAGAGTTTGAGGAAACGTTAAATGTTACCAGGTTGGAGAGTTTACTGATTTCGTTGGGTAGATTAGAGGAAAAT
TGGTTAGCTGCAAGATGAAGTCTTTGCAGCTTCTGACACGTGCCTATCTCAGGAGGTAGTGGTCCGCTAAACCGGTTTTG
ATCCAACTCAATAGCAGAAAGGTTGACAAGCTTGCATAACTCAGTCGGAAACTGACCAGTGAGTCGGTTTCCAACAACAC
GAAGCTGCAGCAGAGATTTGCAGCGCAATACACCTGGTGGAATATTTCCAAATATCCTGTTAGACCCGAGATTCAACAGA
ATGAGATTAGACTGTTGACAGATAAAAGGCGGTATTTTTCCTGAAAGTTGGTTTTCTGAGAAGTCAACAACCCATAGAGG
ACTGTACAAACCAAGACCTTGAGGGATTACACCACTGAGGGAATTGTGGAAAAGCTGAAGTTGGCGCATAGACGTAAGAT
TCTGGAAACCCGGTGGAATAGGACCGGTTAAGGAGTTGATGGAGAGATCGAGTTTCGCCAAATTCCTCAACTTACTGAGC
TCATTTGGTATGATTCCAGTTAACTTGTTCTGAAACAAATAGAGCAGCCTCAACTCACTGATCTTGCTCAGCTCAACTGG
AATCTCCCCACTCAACAAATTCTCCGAGAAATCGATTTCCATTACTTTGGAAAGCTTTCCAAGCTCCTTTGGGATAGTCC
CATTCAACTGGTTTTGGTAAAGATAGAGCTTCTTCAAGGACTTCATGTTACCAATCTCTGATGGTATAGGTCCAACCAAT
GAGTTACCGTACAAAGCAAGAGTCTCAAGACTTGTTAAATTCCCAATATCTTTCGGAATAAACCCTGAAAACTTGTTCTG
CCACAGAATCACCTCCTGAAGTTTAACAAGCATCCCAATTTCCTTGGGAAGCTCTCCAGAAATGAAATTCTGAGCAAGAC
CGAGCAACTTCAAGTTAAGACATTTACCAATTTCAGTAGGTATATTCCCCGAGAAATCGTTCTGCCCTGCTCGAAATGTC
GTCAACTTGTTGAGATTTCCTAAAGAACGAGGCAATGGAC
>AT2G33170.2 | chr2:14053371-14056370 REVERSE LENGTH=3000
AAAAAGTTCTTTTTATAACTTACTTTTTCTTTCTCCGAAATTGATTATGTATAGATTAATATGATTTGTATAGTCATTAT
AGAAGAAAGAGATTTTTTTTTTTTTTTGTCATCATCATATTGAATTATATTGAAGAAGTATAATCACAATGTAAAGCAAA
ACTTATTACACGGGGAACCCAGAAATGATTAGCAAATAAAAATTGATGTTGTAGTGGTGTTCTTGCGAGGATGTCAGCTG
GTTTGTTGTTCTGCCTGTTGGTCCATTGAAATTGTGTCTGCTCAAACTTCGATGCCCACCATAGTATGTCTCGAATCCAG
TTAAAGGCTCCAAAATGCATCTTTAATCCGTTTATAAGATCAAACATCTCCTTGTTGTCACCTTCAAAACAGATGCGTCG
ATATCCTTTACTCCAACAATGTTGCATGGCCATTAGCAATGCTTGAAATTCACACTCTAGAGCATTATCTATGCAGTTAC
CAATGGCCTGTCCCGCAAACTCATATCTCCCGTTGTGGTCCCGAACAATCCATCCTCCTTTGCCTGGTATGTTTCCATTA
ATAAATGAGCCATCTACATTGCACTTGACCCACCCATTTGTTGGACGCCTCCAATTAGGGATATGACTTCGAATTGTTGT
ACCATGGCTGTTGATGTGTGATGGTGTGACAGCTTCATTCCACTCCTGAAGATCCATTTGAGCAAGCTGTAACGTAGTCT
CCCATGGAACATGTCGTCGCTGAAAATACAAGATATTTCTGCTATTCCAAAGTCTCCAAAGAATCCATAAAGGTAGTTGA
TGGAACCGCTGTGTTTGTGTTGTGTTTGCCAATTGGAAAATGCCTTGCATCTTGTCTTCTAACGTGGAATTTGAATCCGT
AATGATGTTGCTTGGAAGAAAGAGATTTATCTGAGGAAAAAATCATTCATATAAATCATTCATCGTGCAAATTGGAATAA
AATTACTGTACATAAGTTTGTTCTTAGAATCTTAATAACACAAAAGACAAGAAAAATGGATGATTCAAAATGTAAGTTTT
AAAAGCTAAAGATGATTCGTCAACGTTAAGCTACACATATAATTTTTTTATAAATAATATAATTTAAATAAAATGAATTG
ATGAATAATAATTACAAGATGTTTTTTCCCATAACAGAAAATGTATAAATGAATTAAAAAAGGTCGGTCATAATCGAAAT
TGGACCAACTCTTTTTTGCTTTTCCTAAAATGATGCTTATATACCGCAGCAACCATTCACATCCCAAATTTTTTGAAATT
ATTTGGATGTTTATTAGGTTTTAGTAGCCTCAGTATTGAATCGAAACAAACGCTAATAAAATCCTAGACCTAAAAATTTA
TATAAAATCTATAAATCGAACAGTCTAATAAAGATCAAACCCTGCAATTTGCAGGAACAATCTTGCCACGAATCGAACCA
CCAACGTTCTCACACAAAGCCGTGACTAAACCGTCACGTCCAACGTAGTGCAAGTTGATATTTGAGAGCTCAACGTCTTG
ACAAGGAAACGTTTTACTACATTGCATCTTCAAAGCCTCTTTGCTTGTGGAAGTTCCCCAAATATTGTTATACTTGACGT
CTTTTATCTGAACATGAGAAGCATACTTTCCAGGACTATCACATTGCCCGTGTGGACAATACTGCTGATCAATGACGATA
GGGTTTCCAACATTGATCATTTGGATGTTCTCGTACAAGAAATTCGAAACCGAAATCTGCGATACGGACTTAGCCCATGT
CTTGATACGTAAACCGTCTGTGGTACCGTTGATAATCGAGTTTCTGACGGTTAAGCCCTGGACGTTCTTCTCCTCTTTAT
ATCTCCCGAGACTCCCGACACTAATACCATGCCCTGGTCCGCATCTGTTGTTGGGAGATATCAAAACATCATATCATATA
ATAATAGACATAAATATTCGAGAATATTATTATATCTTATAGTTTACATATAGTAAACCAGTAAATAAAATGAAGAATAA
ATATAAGTATTATTCTCAATTTTTACCAGTTATCTAAAATAAAGAAAAATATTACAGCTCATTCAAAGTTTGTTAAGAAA
GAAAAAGTTAAGGAAACAAATCACCTACTAAAGAGGAAAAGAATAAACTAAATGTTCCTCTATTTGTTATTTTCAATTCA
AAACCTTCATCATTATTTCTTTAGTTAATTTCAAAGTAACATTTTGCACAGCTAGTGAGATTGAGTCAAGAGTTATATTT
ACCTGACATCAGAGATATCCAAATTGCTGGTTCCGTCAAGGATTGCGATACAATCGTCACCGGTTCCGATAGTGACGTTG
TAGATTTGCATATGGCTAGATTTCCCGATCTTGATTCCGTCGGTATTAGGGCTATCTCCGGGAGCAGTGATGGTAACTCC
GGTAATGTTAAAATCCTCAACGGAGAATAAGTTGAAATGCCCCATTTTGCTATTGATGGACCTTAGACCGTTGATCTTCG
ATGATTTAACAAAAGCAAACCCAATGTTCATAGCTAGTGTACGACAATTAGTGTTTTTGTTACAATCATTGAGAGGCCAA
GAATAAGATCCTTGACCGTCAAGTAATCCACCGCCAGTAACAGTGAGATTATCGACGTACTTGAAAAGTATCCATTCTTC
TTGGTTGATGGCGTAAGGATTACGAGGAGCCAATAAAGTTCCTCTGATAAAAAAAGTTATAGAGCTTTTGCAAGGACCAG
AGAATGTTACTTGACGGAGATAGAATATTCCGGAAGGAATATAGACCGTTGATCTTCCGTAACTCCATTGGCAAGCTTCG
TTCCACGCCTTTGTAAACGCAAAAGCGTTATCTCTTTGGCTATCTGCGCGAGCACCATAGTTTCTGACGTCAAAGATTTT
TGGTTGGCCGGGATATTCCTTCGTGGAAGCGGCGAGGAAGAAGAAGAGAGAAGGCACACACAAAATCAGAAGAACCCTAG
ACGCCATTCTCTCTTCTTTGGTTTGGTAACCCTTTTTTGG
>AT2G33170.1 | chr2:14053371-14056370 REVERSE LENGTH=3000
AAAAAGTTCTTTTTATAACTTACTTTTTCTTTCTCCGAAATTGATTATGTATAGATTAATATGATTTGTATAGTCATTAT
AGAAGAAAGAGATTTTTTTTTTTTTTTGTCATCATCATATTGAATTATATTGAAGAAGTATAATCACAATGTAAAGCAAA
ACTTATTACACGGGGAACCCAGAAATGATTAGCAAATAAAAATTGATGTTGTAGTGGTGTTCTTGCGAGGATGTCAGCTG
GTTTGTTGTTCTGCCTGTTGGTCCATTGAAATTGTGTCTGCTCAAACTTCGATGCCCACCATAGTATGTCTCGAATCCAG
TTAAAGGCTCCAAAATGCATCTTTAATCCGTTTATAAGATCAAACATCTCCTTGTTGTCACCTTCAAAACAGATGCGTCG
ATATCCTTTACTCCAACAATGTTGCATGGCCATTAGCAATGCTTGAAATTCACACTCTAGAGCATTATCTATGCAGTTAC
CAATGGCCTGTCCCGCAAACTCATATCTCCCGTTGTGGTCCCGAACAATCCATCCTCCTTTGCCTGGTATGTTTCCATTA
ATAAATGAGCCATCTACATTGCACTTGACCCACCCATTTGTTGGACGCCTCCAATTAGGGATATGACTTCGAATTGTTGT
ACCATGGCTGTTGATGTGTGATGGTGTGACAGCTTCATTCCACTCCTGAAGATCCATTTGAGCAAGCTGTAACGTAGTCT
CCCATGGAACATGTCGTCGCTGAAAATACAAGATATTTCTGCTATTCCAAAGTCTCCAAAGAATCCATAAAGGTAGTTGA
TGGAACCGCTGTGTTTGTGTTGTGTTTGCCAATTGGAAAATGCCTTGCATCTTGTCTTCTAACGTGGAATTTGAATCCGT
AATGATGTTGCTTGGAAGAAAGAGATTTATCTGAGGAAAAAATCATTCATATAAATCATTCATCGTGCAAATTGGAATAA
AATTACTGTACATAAGTTTGTTCTTAGAATCTTAATAACACAAAAGACAAGAAAAATGGATGATTCAAAATGTAAGTTTT
AAAAGCTAAAGATGATTCGTCAACGTTAAGCTACACATATAATTTTTTTATAAATAATATAATTTAAATAAAATGAATTG
ATGAATAATAATTACAAGATGTTTTTTCCCATAACAGAAAATGTATAAATGAATTAAAAAAGGTCGGTCATAATCGAAAT
TGGACCAACTCTTTTTTGCTTTTCCTAAAATGATGCTTATATACCGCAGCAACCATTCACATCCCAAATTTTTTGAAATT
ATTTGGATGTTTATTAGGTTTTAGTAGCCTCAGTATTGAATCGAAACAAACGCTAATAAAATCCTAGACCTAAAAATTTA
TATAAAATCTATAAATCGAACAGTCTAATAAAGATCAAACCCTGCAATTTGCAGGAACAATCTTGCCACGAATCGAACCA
CCAACGTTCTCACACAAAGCCGTGACTAAACCGTCACGTCCAACGTAGTGCAAGTTGATATTTGAGAGCTCAACGTCTTG
ACAAGGAAACGTTTTACTACATTGCATCTTCAAAGCCTCTTTGCTTGTGGAAGTTCCCCAAATATTGTTATACTTGACGT
CTTTTATCTGAACATGAGAAGCATACTTTCCAGGACTATCACATTGCCCGTGTGGACAATACTGCTGATCAATGACGATA
GGGTTTCCAACATTGATCATTTGGATGTTCTCGTACAAGAAATTCGAAACCGAAATCTGCGATACGGACTTAGCCCATGT
CTTGATACGTAAACCGTCTGTGGTACCGTTGATAATCGAGTTTCTGACGGTTAAGCCCTGGACGTTCTTCTCCTCTTTAT
ATCTCCCGAGACTCCCGACACTAATACCATGCCCTGGTCCGCATCTGTTGTTGGGAGATATCAAAACATCATATCATATA
ATAATAGACATAAATATTCGAGAATATTATTATATCTTATAGTTTACATATAGTAAACCAGTAAATAAAATGAAGAATAA
ATATAAGTATTATTCTCAATTTTTACCAGTTATCTAAAATAAAGAAAAATATTACAGCTCATTCAAAGTTTGTTAAGAAA
GAAAAAGTTAAGGAAACAAATCACCTACTAAAGAGGAAAAGAATAAACTAAATGTTCCTCTATTTGTTATTTTCAATTCA
AAACCTTCATCATTATTTCTTTAGTTAATTTCAAAGTAACATTTTGCACAGCTAGTGAGATTGAGTCAAGAGTTATATTT
ACCTGACATCAGAGATATCCAAATTGCTGGTTCCGTCAAGGATTGCGATACAATCGTCACCGGTTCCGATAGTGACGTTG
TAGATTTGCATATGGCTAGATTTCCCGATCTTGATTCCGTCGGTATTAGGGCTATCTCCGGGAGCAGTGATGGTAACTCC
GGTAATGTTAAAATCCTCAACGGAGAATAAGTTGAAATGCCCCATTTTGCTATTGATGGACCTTAGACCGTTGATCTTCG
ATGATTTAACAAAAGCAAACCCAATGTTCATAGCTAGTGTACGACAATTAGTGTTTTTGTTACAATCATTGAGAGGCCAA
GAATAAGATCCTTGACCGTCAAGTAATCCACCGCCAGTAACAGTGAGATTATCGACGTACTTGAAAAGTATCCATTCTTC
TTGGTTGATGGCGTAAGGATTACGAGGAGCCAATAAAGTTCCTCTGATAAAAAAAGTTATAGAGCTTTTGCAAGGACCAG
AGAATGTTACTTGACGGAGATAGAATATTCCGGAAGGAATATAGACCGTTGATCTTCCGTAACTCCATTGGCAAGCTTCG
TTCCACGCCTTTGTAAACGCAAAAGCGTTATCTCTTTGGCTATCTGCGCGAGCACCATAGTTTCTGACGTCAAAGATTTT
TGGTTGGCCGGGATATTCCTTCGTGGAAGCGGCGAGGAAGAAGAAGAGAGAAGGCACACACAAAATCAGAAGAACCCTAG
ACGCCATTCTCTCTTCTTTGGTTTGGTAACCCTTTTTTGG
>AT2G33175.1 | chr2:14059754-14062753 REVERSE LENGTH=3000
ACTATTGATTATATCTGTAATCTCATTGATACTTTTGTATACAATGATTCATATTAATGAAATATTTTTAGATGAAAAAA
GAAAAAAAAGATACATATATATATGTGTATATATATACATATTTTAAATACAAATGTTATATTTTTCGAAATTGTTTATC
GGTTTGCATATATAGTCACTCCTAAATTACATTCTTTAATTGTCGCAGTAAAATATTAGTTCATATAAAAGATACTTACT
GGGAAGATTCATGCGACCTACATCTTCCGGATTCATGCAAATGTTAAGAAAGGAACAACTTGGTTTTGTTAAATGTTTCA
TATATCATTTTTAAATTTGCCGCCTTTAATTTAGTTCTAACCATTGAGGAAAATCTAACAACTATAGGTAAAATGTTATT
TACTTATGCCAAAATGTTTACGAAAAAAGTTATCGGGGTCCCCTAAAGACCCTTTTCGTTCTAATAATTTAAGCGTTTCA
TGTCAAGCACATGAACCTCTCCTAACGTGTTTATATTATACTATTATATCTAGTGTTTATCACTTTCCAAAGTTAGAATC
GAAAGAAACAAAACCTTAATGTAAATTCATTGTAAGTTTTTGTTTTAAGAGTTTTTTTTTATAACTTTTACACGTTTTGT
GATCTCCTAGCTCAATGAGCAATATAGTTTCACAATTGCAAATCAGAGATCAATGAAATTTTTAGTTCTTCTATTTTTGT
TTTTATAAAACTGTGCAGTTTAGTGATTCCATTAGCAATAGAAAAAGTTAAGTAAGTTCCACATCAGACGGTGATTATCT
GCTGATCTAGTCTCTTTCATTGAATAGTTTTTTTTCCTCACGATCGTCCCGTTGGACCCATATTCCCCAGTCACATCATG
TTGTCCTTAATACGGTAATGTATCAACAATTATGAAGACTTTTGGGAATTTAAAGCAAATATTTCTAGTCAATTCATAAT
GTTAGTTTTACATCGTTGCTTTAACTCAAAGCAATGCTGTAAATACGTTCCTTCTCGATTGAACCTGACTAACCGGTGTT
TTATTAAGAAAATTAGTTTAGAAGACGACCATATTGAATTAAACGATCAATAATTTTCGAGCGAGTTGTTTCTTGGATTT
TTTTTCTTTTCTTTTAATATTTATCAATAAACGTATGACTTTGACTTGTAGTCTTGTACCATTGAATTTGACTTAAGCTA
TTATAATATACTATATTCATCTCATATTGTAATTAATCAAAGAGACAGAAATTTCTAAGTAATTTTTGTGAAGAAATAAG
CCAGGTGATTTTCAAAAGAATGAATAGTAATTAATGTTTAGGAAGCTGAATCGTAGCAATATGTGCACGACCTAATGTTT
TAACAAATTTGTCAAGAGTTTTTGATTTAGACTTAAGTACCAATAGATCTACAGTTTCAATTGGATGAATTAATTGTAAG
TTTGTAACCATGACGTTCTTTTCTCACAACACTCGCATGCCACATGTATAAGTTGGTGATGAACAATGTCCAATGGGGAA
TGGGGATTAGCCAAGTTTGTCCAGCATTATAAGCTGAAGGATTGGCTTACAATTCTTAAAATTTGGTGTTGGTTGGTCCT
GAATGTAGACTCTTGTTTCAAAACAAAAAATCTACTGCAGAAATTTTGAAAATGTGCATGAAACTTAAAAAGAAAATAAA
CAAACCCACATATTATTGGCTTTAGCTTAAATGGAAAAAAAATTGAATAATTGGACCGAGAAAATTTAACAAAACTTAAT
AAAAATCAAACTTATATAATTGAAAACAAAGTTAAAAGACTTTATATTTTCAAAGTCTCGTACCAATCACCCCTAACTTT
GAGAAAAATGAAAATTATGATCTATCTATCAATCCGGTCTAAATAATGAGAACCTAAGCTGTCTCAATCAATAAATCTTC
AAAAGCTATTCCTCTGGGAAAAGATTTAGCTGAGAAATAAAAATTCTATCACTTTCCCTTGGCCTAAAAAAGTTTGCCAC
TTTCTTTCCCACAAGTTCCTTTTTTCAATTAGAAAATTGATGTTCTTGGCACTGAAGAAAATGGCCAAAAGAAAAACCCA
CAAGGCACACACACAAGCTTCTCACAATATAAGAAAGAGAGAGAAAGCACACACAGTAGAGAGAGAAGGCATGCCTTGTC
GGCCATTAGAACTTCAAGCCAAAGCAAAAACCTTACTTATCCTTTCTCCATAAAATCAAAATCCTTATTGGAATATACAC
TAATTGATTCTCCTCATCACTATCTCTCTCTCTTCACTTTTTCTTTCCTTTTCTAGTTTCTCTCTTTTAATTCTTGGGAT
TGTGGAGCTTTAAAGTTCCTTTTTTTGAACCTTTTGAGTTTCTGATTCTGCTTGATTCCAGATCATAACCATGATCTTTG
TTGATTCCAGAACTTTAGCTTTTTGATTTCATTCTATCAAATCACTGAAATTTTCATTTGAGGAATCAGAAGAGTAAGTT
TTTGCGATACTCTCATTTGTCCTCAGCTGCACAAAGTAAGAAATCTTAAAGCTTTGACATTTTTTGAAAACTTTAGTTCG
TTTCGTAAAGGTTCCATTTTTTTGTTTCGTGCAGCTATAACTTCCGATAAGATTGATCAGTTTTGACCTTTGTGCTTGGT
GGTTTCTTCTATGGATTCACATTGGTAAGCTTCTTCGTTATTCATTCTCTAGTTTCCATTCATTTGAAATGAACTGAAAT
TTGAATCCTGAAACCAAATTAATCAGAACCAATGCTAGATCTAAGGCTTCGTTGCTTAAAGCTCTGAGTTTTGCATTATA
TTGTCTCTGTTAAATTGAAAAGATTTGATTTTTTTTAAAACTTTGGTGTGAAAAGAAATGTGAATCTCTCTATAATTGCA
GGTGTTGAGGGATTATATAGTGTTTCTCTTTGTTGAGAGGATCAATGGGTTGGTGGATCTTTGAGTTTAAGAAAGAATCA
AAATCTATGTTTGTTGGGGTTTTGTTTCTCTTGACTCTTC
>AT2G33180.1 | chr2:14067315-14070314 FORWARD LENGTH=3000
ATCTTCCATTTTGTTCATTTGGAAAATATTTATTGATCTTTCTTGCTGCTTAATGTGACTTTGAAGTTTGATGATGCTTA
TGAGTTGTTAAAACTCTGTTGAGTATCTAAAATCGATGCTTTGTAGCAAAGTATACATCGTTTCTAAAAGCCCAAAAGAG
ACTATCAATTTTTTTTTTTAATAACTAATAATATATGTGCGAGTAAAACCCTAATTTGATTAGGTTTAGCGTTTTTGATC
ATTTGGTGATTCAAAAGGATTTCACGAGTAAAACGTTTGGTTCCGTGAGGTGGTTTATTCCTAGTCTACAGGGACCCGTG
CGGTAAACTCGATACAGCTCCAAATTTGATTCCATAAGTGTGTGGCTTAGATTGGTTATTTATTTATTTTAATAGATTCA
TTAAACCGTTTTAGTATAAGATTTCTTTTTTTTTAAATTGGTTTGGTTTGTTAGAATATGAACAAACGAGATGGATCAAT
CGTCTCCAACGAATTATCTTGTACTTAATTATTTTATAAACAAATGAAATGTAAAAATAAGTACATGAAAGATATAGAAA
CGGAATTATCCGAATTAATGATTCTTTTGTTTCACACGAGAAGAAAAAATCCTAAATTGTTAAGCGCACGTACGCCTCCA
ACAATTGCAACACGAAAATGTCTAGAGATGATAATGGTTGGTCAAAGCTTTATCCTGATCTTTTGCGATCGATATTCGAA
AGCTTGAGTTGCTTGGATTTTCATCGAGCAGGAACCGTTTGTTCAAACTGGTATGCCGTATCTCGATCATGTCCTCTGTA
TCCATGGAGAATCGTATTCCGAGGTAAGAATTCTGTCTTGTTTGATCCAATACAAGACAAGATCTACACCAAAAATCTTC
TTGGAATCGACTTGTCCAAAATCCATTGTCTTGCTAGTTATGGTAATTGGATCCTAATCGTAGATCCTCGTTTAGATTTC
TACCTCTTGAACGTGTTTACTCGCGAGACGATCAATCTTCCTTCATTAGAGTCATCGCTACGTGGTGATCGTCCTTTTAG
ATTCATACGAAATGATGACGAGTCTGGATACTTTCTTGAGCTCTACGGCACCAAGTTTCTCTTGACGTGGAACGATTTTA
GGTTTGAGAAAACTGCTATCCTGTGGGTAAACGGGAGAAATGGAGATTACGTTGTTGCTTGGGCTATCAAACAGTTCTAT
ATCTTCTCATACAAAAAAATAGGAAATGATGATGATGATAAGCGATGGAGTATCACATGCACACAATGTGAGGATATGGC
TTATAAAGATAACAAGCTTTATGTGTATACATTTGATCATTACATCAACATTCTTGATTTCTCTGGAAATTCTCCTAAAG
AACCCATGGAAGAAAACCCTTATCTTAGTCATCCTTTTAGTTTCGTAGATGCGATTTATAAGTTGAGACTTGCGGTCACA
AGGGAAGGAAAGGTTCTAATCGTTCTGAGTTTAGTAGGGTTAGATAAAAAGATTTGCATCTACAAGCTGAATCTTAAGAT
TGGTGATTGGGAAATAGTAGAGTCCTTGGGAGATGAAATGTTGATTTTTGGTCATGGGGTCACAATAAGAGCACCGGACA
AAGATATTAGTGGGGGAGGACTCAAGAGTGATTCAATATGTTTTCTTTATGATGACTATTTGTCTGATCATTATCTTACA
ATGAAGAGACAACCAATTTGCGGTGTGTTCGATCTTGCGACAAGTACAATCACATGGCATACAAGATTAGAAGACCTGTC
TTCGAAGATTTGTTGGTTTGTTCCAGGATGTGCTTAGTCTAAAACTCTCCTCCTCAGTCTCTGATTTTGGTTTTATCAAC
AATTTGAATAAGTTTTTTTTTTTTGTTAAACGTTGAATAAAGTTTTTTGATTGTAACATGCTTTTTTAAGCTTAATTTTT
TTTAATAAAGATATCGTATGATTTTCTACCGGAAATATGTGATTAAATCATGGACTAAAGTTGTTGTTTCTAGTGACAAT
TAAGAGATGAGACAAATCATCAACACTAATATACTTTTCAGACAAATTATTACACTTGATACGCATAACCCTGTTTTAGT
TCGCGGGCTTTGCTTGTCACATATATAGCCCATTAATATGGTCTTAGGCCCATGAATGGTTTCCTTTGTTCAAAAACCTA
ACCCTACTTTATTTCTTACATCACAAGTTCACAACCATCGGAATGATTTGAAGAAGACGACAAACAATGTCGAGAACTCG
TTATGATTGGTCCAAGCTTTGTCACGATATTTTGCGATTGATACTCGAAAGCTTGCACTACAAGGATTATCATCGAGCAA
GAACCGTTTGCTCTAACTGGTACACAGCTTCCACAACGTGTAAGCGACCTCTGTATCCATGGCGAATCAAATTCAACAAG
ATTTCAACTTCACTCTTCGATCCAAGAGAAGACAAGATCCACGAAATTCAACATCCCGGAATCGAATTCTCCGATAGGAA
TGTTCTTGCTAGCTGCAGCAATTGGTTCTTGATGGTTGATTCTGGTTTAGAATTCTATCTCCTGAATGCTTTCACTCGTG
AGAGAATCAATCTTCCATCGATGGAGTCATCGATTCTTGGTAAAGAGAGATTGGAAAAAGAAGTTGCGTGGAAACATTTC
ATCGAGCGTACAGACATCATCTCTACCAAGAAACAGGCTTGTCTTTGGATAAATGAGAGAACAGGGGATTATGTTGTGGC
TTGGAGTATCAAACAGCACTATTTGTTCACTTACAAGAAAGGAGATGATTCATGGTTGAATCTTGAAGGCACTAAGTGTG
TGTCTATGGCTTTGAATAAGGACTACAAGCTTTATGTGTATGCATTAGATAACTCCATCAAGATTTTTGATTTATATGGT
GAGTTTCCTAGTGAGATTGTCGAGGAGAATCCGTATCGCAACCATCCGTTTAGCTTTCGGTTTGTTTCGAAGCCCGAGGA
ACACGCTTGGAAGCAGGTTGTAGCGATTACTAACTCTGGA
>AT2G33190.1 | chr2:14069112-14072111 FORWARD LENGTH=3000
TCTAAAACTCTCCTCCTCAGTCTCTGATTTTGGTTTTATCAACAATTTGAATAAGTTTTTTTTTTTTGTTAAACGTTGAA
TAAAGTTTTTTGATTGTAACATGCTTTTTTAAGCTTAATTTTTTTTAATAAAGATATCGTATGATTTTCTACCGGAAATA
TGTGATTAAATCATGGACTAAAGTTGTTGTTTCTAGTGACAATTAAGAGATGAGACAAATCATCAACACTAATATACTTT
TCAGACAAATTATTACACTTGATACGCATAACCCTGTTTTAGTTCGCGGGCTTTGCTTGTCACATATATAGCCCATTAAT
ATGGTCTTAGGCCCATGAATGGTTTCCTTTGTTCAAAAACCTAACCCTACTTTATTTCTTACATCACAAGTTCACAACCA
TCGGAATGATTTGAAGAAGACGACAAACAATGTCGAGAACTCGTTATGATTGGTCCAAGCTTTGTCACGATATTTTGCGA
TTGATACTCGAAAGCTTGCACTACAAGGATTATCATCGAGCAAGAACCGTTTGCTCTAACTGGTACACAGCTTCCACAAC
GTGTAAGCGACCTCTGTATCCATGGCGAATCAAATTCAACAAGATTTCAACTTCACTCTTCGATCCAAGAGAAGACAAGA
TCCACGAAATTCAACATCCCGGAATCGAATTCTCCGATAGGAATGTTCTTGCTAGCTGCAGCAATTGGTTCTTGATGGTT
GATTCTGGTTTAGAATTCTATCTCCTGAATGCTTTCACTCGTGAGAGAATCAATCTTCCATCGATGGAGTCATCGATTCT
TGGTAAAGAGAGATTGGAAAAAGAAGTTGCGTGGAAACATTTCATCGAGCGTACAGACATCATCTCTACCAAGAAACAGG
CTTGTCTTTGGATAAATGAGAGAACAGGGGATTATGTTGTGGCTTGGAGTATCAAACAGCACTATTTGTTCACTTACAAG
AAAGGAGATGATTCATGGTTGAATCTTGAAGGCACTAAGTGTGTGTCTATGGCTTTGAATAAGGACTACAAGCTTTATGT
GTATGCATTAGATAACTCCATCAAGATTTTTGATTTATATGGTGAGTTTCCTAGTGAGATTGTCGAGGAGAATCCGTATC
GCAACCATCCGTTTAGCTTTCGGTTTGTTTCGAAGCCCGAGGAACACGCTTGGAAGCAGGTTGTAGCGATTACTAACTCT
GGAGAGGTTTTGATGATCGTGAGCTTAAAAGGGTTAGAAGATAAGCGTTTGTTTTATATATATAAGATGGATTTTGGAAG
TTGTAACTGGGAGAGAGTAGATTCTCTTGGAGGTGAGATGTTGATATTTGGTCATGGGGTTACCATAAGAGCACCGATCT
TAGATATTAATGGTTTGGGAATCAAGAGTGATTCAATCTGTTTCCGCGGTGATGATCTTTGGCCACTTAGTCAGCTTTTT
ATTCCCATCACACAACCTATGTGCGGTGTATTTGATCTTGCGACAAGTACAATCACATGGCCTAAATCATTAGATGCTTC
AGTCTTGAAGAGTTTCTGGTTTGTTCCAGGACATGCTTGAGTATGTTTTAAGGAGATTGGTTTCTCATTTGGTCTAGTCT
AAAGATTCAGAGAGAATCAGCAGAGCTAAGTGTTTTTTGGCTACTTTGACTTTGGATATTACTATCGATTAGTTCTAGGC
TTTTATTGTTCATCTTTTTCCGATTTTTAACAAAACAAATTCTACGGAAGTTTGTGGTTTAATGAATCTTTGTTTGATAA
AAGTTCTTATAGTAATCTTGTAAGAAATCTTACAACTGATCCTCTAAAATTTGTTTATGGAAACAACACACAGCTCTCAA
AATTGCAATGTCACAGTCAATTTCAGTTCATCTATCTATCTGTGAACTTCTGCTGCTGTTGGCTGAGGTTGTTCGTGAAC
TCTATGCTGTCTCACAATAGGAGCAATCAACTTCCAAACTGTATTCAAACCAATAAAAACCCAAACTCAGTAAACAAATG
TCATTTACTGGCCTAGTTGGTATATAATTTGATTGCAAATCTCTCGTTTAGAGCCATCTGTTAGATCAAGAGCTGAAACC
ATTTAGTTTTACATTTTTAACTTACGGTAAATCGCTGCGGCAAACCACTCGTTCACTATCTTCACCCATGTGCTTGTCCA
TCCAACATCAATGCTCCATCTATGTGTTACATAAATAATACAATTTCACAGTCATGACTCTGAGTATTGTTGTTTCAGAT
GAGAATGTGCAGATTGGAATTTTCCTTACTTCTCTGTGGAATGTGAAAGGTTCCAGCTGATAAACAACATAGCAAAGTAC
ATTGCTCCTAAGGAGAACACAAGGTGGAAGAATCCATAGCTGTATGGTATATCGTCTTCTTCTTTCGCTTCATCTTTACG
AAACTCGAACTGTAATAAAGATCTAAAATGTCTGTGACTGAAAAATATTGATTTTCAAGATGAGAGTGAATGTAAACTAA
CCCTGAAGGATTCTGAATCGATCCCGGTTGAGAATGTTGCCATCACAATGGCGCCTATAGCTATAAGGAAACTCTGAAAA
AAGTAAGAAGTTAGATAAACTCTTAAGTAAACAAGAACTCAAGAAGAGGCTTTGAGCTCTTACCAGTATTGTAGTCCAAT
CAGTATGGCTGTTTTGAGTATGCGCATTGCATTTTGTATGTGAAGGTTCGCTGATACAAAACTTCTACTTTAGTAATGCT
TTGAAGAACTAAACAAACAAAAATCAGATGTTGTATTTGTCTTTACCTTCTGATCGCAGACCAACATAGGAAGACAATGT
AAGAAGCCATAATCCCGGAAGACAAAAGACCTCTATTCTTCACCTTTTAATGCAAAGCATCAGTATTCGAAGCAGAGATC
AATCTTTGTGCTACCTTTAAGCAAAACTTAGGAAATGTACCTTTGAATGCAAGGAAATAACCATCATAACGATTAAAAGT
ATAACAGTCCATGAGATGAAGAATATATTGAGGCCACAAG
>AT2G33200.1 | chr2:14070672-14073671 FORWARD LENGTH=3000
GTATGTTTTAAGGAGATTGGTTTCTCATTTGGTCTAGTCTAAAGATTCAGAGAGAATCAGCAGAGCTAAGTGTTTTTTGG
CTACTTTGACTTTGGATATTACTATCGATTAGTTCTAGGCTTTTATTGTTCATCTTTTTCCGATTTTTAACAAAACAAAT
TCTACGGAAGTTTGTGGTTTAATGAATCTTTGTTTGATAAAAGTTCTTATAGTAATCTTGTAAGAAATCTTACAACTGAT
CCTCTAAAATTTGTTTATGGAAACAACACACAGCTCTCAAAATTGCAATGTCACAGTCAATTTCAGTTCATCTATCTATC
TGTGAACTTCTGCTGCTGTTGGCTGAGGTTGTTCGTGAACTCTATGCTGTCTCACAATAGGAGCAATCAACTTCCAAACT
GTATTCAAACCAATAAAAACCCAAACTCAGTAAACAAATGTCATTTACTGGCCTAGTTGGTATATAATTTGATTGCAAAT
CTCTCGTTTAGAGCCATCTGTTAGATCAAGAGCTGAAACCATTTAGTTTTACATTTTTAACTTACGGTAAATCGCTGCGG
CAAACCACTCGTTCACTATCTTCACCCATGTGCTTGTCCATCCAACATCAATGCTCCATCTATGTGTTACATAAATAATA
CAATTTCACAGTCATGACTCTGAGTATTGTTGTTTCAGATGAGAATGTGCAGATTGGAATTTTCCTTACTTCTCTGTGGA
ATGTGAAAGGTTCCAGCTGATAAACAACATAGCAAAGTACATTGCTCCTAAGGAGAACACAAGGTGGAAGAATCCATAGC
TGTATGGTATATCGTCTTCTTCTTTCGCTTCATCTTTACGAAACTCGAACTGTAATAAAGATCTAAAATGTCTGTGACTG
AAAAATATTGATTTTCAAGATGAGAGTGAATGTAAACTAACCCTGAAGGATTCTGAATCGATCCCGGTTGAGAATGTTGC
CATCACAATGGCGCCTATAGCTATAAGGAAACTCTGAAAAAAGTAAGAAGTTAGATAAACTCTTAAGTAAACAAGAACTC
AAGAAGAGGCTTTGAGCTCTTACCAGTATTGTAGTCCAATCAGTATGGCTGTTTTGAGTATGCGCATTGCATTTTGTATG
TGAAGGTTCGCTGATACAAAACTTCTACTTTAGTAATGCTTTGAAGAACTAAACAAACAAAAATCAGATGTTGTATTTGT
CTTTACCTTCTGATCGCAGACCAACATAGGAAGACAATGTAAGAAGCCATAATCCCGGAAGACAAAAGACCTCTATTCTT
CACCTTTTAATGCAAAGCATCAGTATTCGAAGCAGAGATCAATCTTTGTGCTACCTTTAAGCAAAACTTAGGAAATGTAC
CTTTGAATGCAAGGAAATAACCATCATAACGATTAAAAGTATAACAGTCCATGAGATGAAGAATATATTGAGGCCACAAG
CAGTAGAAGCTCCATAAAAGTAGTACATCACTGCGATCCCGCAAACAGAACCGATGTAGAAAACTATTGACATGACCAAA
CCAAAAGAACAGCTGCAGAAAACACAGTAGTGTTAGCCAATTGGTGATATATCCACATAGAGAAAACGCTTTTGTAATGA
CTGATACTTGCTTACCTTTGCTTACTTTGGTTTTGAGGCATCCAATAGTTATTCCACCAAGTGATGAATTCGATAACACT
TACAAGTTGCAGACCAAGAAATATCCTGAAACAATAGAAATGGTAAGAGAATTATGTGTTTCTCTTATTCTCTTATCTTA
TAAGAAGAGTATAACTTGAAAGATGATTTTACCCTGCACCAACACGAGCGATTTCTCCTGTAAGGAAAACATCATTGTCG
TGATCCAAACCAATTAGATAAAATGGAGAATATTATAGAGTTATAGTGAGACAGAAGCATACCATAAATTTGGATGTAAA
GCTGAGGTATGAAGAAAGAAGCTACCATGACTATAACCAGTAGAAAAAACTTAAAGATCCAATTATCCGAGTGCCAGCTG
TTTTGAGCTTCGTGGAGTTTCATTGTGTTCCATGTTGAGAGGAACATAACAAAGTAAAATATCTTCATTGCTAAGGATAA
ACTATATAACATACCAAATTACTTAAAAGTATGACTCTATCAGCAAAAGATTTGATATTTCAGGATACGAAACATCCTAA
ACTCACGCGGAGTACTCCAAGCGTATGGAAACAACGACTTCCTTCTGGTCCACAACTGCTGACATCTGCAATGATGATTT
CAACTTAAAGTATCTTTAACTTCAACATTAGATATATCTCAAAAGATTTATGAAAAAAATACATGGAAGCAAGGCCAGAG
CCTTTTGTGCGTAGTCACGGATAAACCAAGCGCATAGATTTATGATCAAGAAAATGGTTCCGTAGGTATAACGAGCTCTC
AAGGACTTGTTTTTCTCTTGGTAATAATAGAGACTCCTCTGTTCTATTTCCATTATGAGTTCATCTAGATGAGCAGCCTC
TAAATCACCGGGACTGATCTGCAATGGTCTTGTCCGTGTAGCTTCCGCTGATCCATTCATTGCCAAAACCTACAAGAAAC
TGAAATTAAAGAACCTGTAAGTACTGAAAATGTAGAGAACAGTAATTATTTTTTGAATGCTACTTGATCCAATGTATACA
AAATTCTAAAAAGTGTCTAAATCAATTCTTTTATTCTGTAAGAATATGAGCGATTTGGTTTAGATTGATGACACAGAACA
AACTCTAGAAGGATCATAATGTAATCAACCAAGACTTTAAGAACATCCCTAGAATCTAAAGACAAGAACAAGAACAACAG
GTCAAAAGAGAAACTCTCAATTAGACTCATTATCAGTAATTGAGAGAGAGAGAAAAAAATCCGTTTAAAAAATCTGACCC
TTTTTTTTTTGGCTATGGCTGGAATTTCGCTATGTAAAATTAGACACAGAAGCAAATGAATGAGAAGAAGGCGAAGGAAG
AAGAAGCTTGAGAGTTGAAGTGTGAGTTCAATGTTCTCAC
>AT2G33205.7 | chr2:14067987-14070986 REVERSE LENGTH=3000
ATAGATGAACTGAAATTGACTGTGACATTGCAATTTTGAGAGCTGTGTGTTGTTTCCATAAACAAATTTTAGAGGATCAG
TTGTAAGATTTCTTACAAGATTACTATAAGAACTTTTATCAAACAAAGATTCATTAAACCACAAACTTCCGTAGAATTTG
TTTTGTTAAAAATCGGAAAAAGATGAACAATAAAAGCCTAGAACTAATCGATAGTAATATCCAAAGTCAAAGTAGCCAAA
AAACACTTAGCTCTGCTGATTCTCTCTGAATCTTTAGACTAGACCAAATGAGAAACCAATCTCCTTAAAACATACTCAAG
CATGTCCTGGAACAAACCAGAAACTCTTCAAGACTGAAGCATCTAATGATTTAGGCCATGTGATTGTACTTGTCGCAAGA
TCAAATACACCGCACATAGGTTGTGTGATGGGAATAAAAAGCTGACTAAGTGGCCAAAGATCATCACCGCGGAAACAGAT
TGAATCACTCTTGATTCCCAAACCATTAATATCTAAGATCGGTGCTCTTATGGTAACCCCATGACCAAATATCAACATCT
CACCTCCAAGAGAATCTACTCTCTCCCAGTTACAACTTCCAAAATCCATCTTATATATATAAAACAAACGCTTATCTTCT
AACCCTTTTAAGCTCACGATCATCAAAACCTCTCCAGAGTTAGTAATCGCTACAACCTGCTTCCAAGCGTGTTCCTCGGG
CTTCGAAACAAACCGAAAGCTAAACGGATGGTTGCGATACGGATTCTCCTCGACAATCTCACTAGGAAACTCACCATATA
AATCAAAAATCTTGATGGAGTTATCTAATGCATACACATAAAGCTTGTAGTCCTTATTCAAAGCCATAGACACACACTTA
GTGCCTTCAAGATTCAACCATGAATCATCTCCTTTCTTGTAAGTGAACAAATAGTGCTGTTTGATACTCCAAGCCACAAC
ATAATCCCCTGTTCTCTCATTTATCCAAAGACAAGCCTGTTTCTTGGTAGAGATGATGTCTGTACGCTCGATGAAATGTT
TCCACGCAACTTCTTTTTCCAATCTCTCTTTACCAAGAATCGATGACTCCATCGATGGAAGATTGATTCTCTCACGAGTG
AAAGCATTCAGGAGATAGAATTCTAAACCAGAATCAACCATCAAGAACCAATTGCTGCAGCTAGCAAGAACATTCCTATC
GGAGAATTCGATTCCGGGATGTTGAATTTCGTGGATCTTGTCTTCTCTTGGATCGAAGAGTGAAGTTGAAATCTTGTTGA
ATTTGATTCGCCATGGATACAGAGGTCGCTTACACGTTGTGGAAGCTGTGTACCAGTTAGAGCAAACGGTTCTTGCTCGA
TGATAATCCTTGTAGTGCAAGCTTTCGAGTATCAATCGCAAAATATCGTGACAAAGCTTGGACCAATCATAACGAGTTCT
CGACATTGTTTGTCGTCTTCTTCAAATCATTCCGATGGTTGTGAACTTGTGATGTAAGAAATAAAGTAGGGTTAGGTTTT
TGAACAAAGGAAACCATTCATGGGCCTAAGACCATATTAATGGGCTATATATGTGACAAGCAAAGCCCGCGAACTAAAAC
AGGGTTATGCGTATCAAGTGTAATAATTTGTCTGAAAAGTATATTAGTGTTGATGATTTGTCTCATCTCTTAATTGTCAC
TAGAAACAACAACTTTAGTCCATGATTTAATCACATATTTCCGGTAGAAAATCATACGATATCTTTATTAAAAAAAATTA
AGCTTAAAAAAGCATGTTACAATCAAAAAACTTTATTCAACGTTTAACAAAAAAAAAAAACTTATTCAAATTGTTGATAA
AACCAAAATCAGAGACTGAGGAGGAGAGTTTTAGACTAAGCACATCCTGGAACAAACCAACAAATCTTCGAAGACAGGTC
TTCTAATCTTGTATGCCATGTGATTGTACTTGTCGCAAGATCGAACACACCGCAAATTGGTTGTCTCTTCATTGTAAGAT
AATGATCAGACAAATAGTCATCATAAAGAAAACATATTGAATCACTCTTGAGTCCTCCCCCACTAATATCTTTGTCCGGT
GCTCTTATTGTGACCCCATGACCAAAAATCAACATTTCATCTCCCAAGGACTCTACTATTTCCCAATCACCAATCTTAAG
ATTCAGCTTGTAGATGCAAATCTTTTTATCTAACCCTACTAAACTCAGAACGATTAGAACCTTTCCTTCCCTTGTGACCG
CAAGTCTCAACTTATAAATCGCATCTACGAAACTAAAAGGATGACTAAGATAAGGGTTTTCTTCCATGGGTTCTTTAGGA
GAATTTCCAGAGAAATCAAGAATGTTGATGTAATGATCAAATGTATACACATAAAGCTTGTTATCTTTATAAGCCATATC
CTCACATTGTGTGCATGTGATACTCCATCGCTTATCATCATCATCATTTCCTATTTTTTTGTATGAGAAGATATAGAACT
GTTTGATAGCCCAAGCAACAACGTAATCTCCATTTCTCCCGTTTACCCACAGGATAGCAGTTTTCTCAAACCTAAAATCG
TTCCACGTCAAGAGAAACTTGGTGCCGTAGAGCTCAAGAAAGTATCCAGACTCGTCATCATTTCGTATGAATCTAAAAGG
ACGATCACCACGTAGCGATGACTCTAATGAAGGAAGATTGATCGTCTCGCGAGTAAACACGTTCAAGAGGTAGAAATCTA
AACGAGGATCTACGATTAGGATCCAATTACCATAACTAGCAAGACAATGGATTTTGGACAAGTCGATTCCAAGAAGATTT
TTGGTGTAGATCTTGTCTTGTATTGGATCAAACAAGACAGAATTCTTACCTCGGAATACGATTCTCCATGGATACAGAGG
ACATGATCGAGATACGGCATACCAGTTTGAACAAACGGTTCCTGCTCGATGAAAATCCAAGCAACTCAAGCTTTCGAATA
TCGATCGCAAAAGATCAGGATAAAGCTTTGACCAACCATT
>AT2G33205.8 | chr2:14067987-14070986 REVERSE LENGTH=3000
ATAGATGAACTGAAATTGACTGTGACATTGCAATTTTGAGAGCTGTGTGTTGTTTCCATAAACAAATTTTAGAGGATCAG
TTGTAAGATTTCTTACAAGATTACTATAAGAACTTTTATCAAACAAAGATTCATTAAACCACAAACTTCCGTAGAATTTG
TTTTGTTAAAAATCGGAAAAAGATGAACAATAAAAGCCTAGAACTAATCGATAGTAATATCCAAAGTCAAAGTAGCCAAA
AAACACTTAGCTCTGCTGATTCTCTCTGAATCTTTAGACTAGACCAAATGAGAAACCAATCTCCTTAAAACATACTCAAG
CATGTCCTGGAACAAACCAGAAACTCTTCAAGACTGAAGCATCTAATGATTTAGGCCATGTGATTGTACTTGTCGCAAGA
TCAAATACACCGCACATAGGTTGTGTGATGGGAATAAAAAGCTGACTAAGTGGCCAAAGATCATCACCGCGGAAACAGAT
TGAATCACTCTTGATTCCCAAACCATTAATATCTAAGATCGGTGCTCTTATGGTAACCCCATGACCAAATATCAACATCT
CACCTCCAAGAGAATCTACTCTCTCCCAGTTACAACTTCCAAAATCCATCTTATATATATAAAACAAACGCTTATCTTCT
AACCCTTTTAAGCTCACGATCATCAAAACCTCTCCAGAGTTAGTAATCGCTACAACCTGCTTCCAAGCGTGTTCCTCGGG
CTTCGAAACAAACCGAAAGCTAAACGGATGGTTGCGATACGGATTCTCCTCGACAATCTCACTAGGAAACTCACCATATA
AATCAAAAATCTTGATGGAGTTATCTAATGCATACACATAAAGCTTGTAGTCCTTATTCAAAGCCATAGACACACACTTA
GTGCCTTCAAGATTCAACCATGAATCATCTCCTTTCTTGTAAGTGAACAAATAGTGCTGTTTGATACTCCAAGCCACAAC
ATAATCCCCTGTTCTCTCATTTATCCAAAGACAAGCCTGTTTCTTGGTAGAGATGATGTCTGTACGCTCGATGAAATGTT
TCCACGCAACTTCTTTTTCCAATCTCTCTTTACCAAGAATCGATGACTCCATCGATGGAAGATTGATTCTCTCACGAGTG
AAAGCATTCAGGAGATAGAATTCTAAACCAGAATCAACCATCAAGAACCAATTGCTGCAGCTAGCAAGAACATTCCTATC
GGAGAATTCGATTCCGGGATGTTGAATTTCGTGGATCTTGTCTTCTCTTGGATCGAAGAGTGAAGTTGAAATCTTGTTGA
ATTTGATTCGCCATGGATACAGAGGTCGCTTACACGTTGTGGAAGCTGTGTACCAGTTAGAGCAAACGGTTCTTGCTCGA
TGATAATCCTTGTAGTGCAAGCTTTCGAGTATCAATCGCAAAATATCGTGACAAAGCTTGGACCAATCATAACGAGTTCT
CGACATTGTTTGTCGTCTTCTTCAAATCATTCCGATGGTTGTGAACTTGTGATGTAAGAAATAAAGTAGGGTTAGGTTTT
TGAACAAAGGAAACCATTCATGGGCCTAAGACCATATTAATGGGCTATATATGTGACAAGCAAAGCCCGCGAACTAAAAC
AGGGTTATGCGTATCAAGTGTAATAATTTGTCTGAAAAGTATATTAGTGTTGATGATTTGTCTCATCTCTTAATTGTCAC
TAGAAACAACAACTTTAGTCCATGATTTAATCACATATTTCCGGTAGAAAATCATACGATATCTTTATTAAAAAAAATTA
AGCTTAAAAAAGCATGTTACAATCAAAAAACTTTATTCAACGTTTAACAAAAAAAAAAAACTTATTCAAATTGTTGATAA
AACCAAAATCAGAGACTGAGGAGGAGAGTTTTAGACTAAGCACATCCTGGAACAAACCAACAAATCTTCGAAGACAGGTC
TTCTAATCTTGTATGCCATGTGATTGTACTTGTCGCAAGATCGAACACACCGCAAATTGGTTGTCTCTTCATTGTAAGAT
AATGATCAGACAAATAGTCATCATAAAGAAAACATATTGAATCACTCTTGAGTCCTCCCCCACTAATATCTTTGTCCGGT
GCTCTTATTGTGACCCCATGACCAAAAATCAACATTTCATCTCCCAAGGACTCTACTATTTCCCAATCACCAATCTTAAG
ATTCAGCTTGTAGATGCAAATCTTTTTATCTAACCCTACTAAACTCAGAACGATTAGAACCTTTCCTTCCCTTGTGACCG
CAAGTCTCAACTTATAAATCGCATCTACGAAACTAAAAGGATGACTAAGATAAGGGTTTTCTTCCATGGGTTCTTTAGGA
GAATTTCCAGAGAAATCAAGAATGTTGATGTAATGATCAAATGTATACACATAAAGCTTGTTATCTTTATAAGCCATATC
CTCACATTGTGTGCATGTGATACTCCATCGCTTATCATCATCATCATTTCCTATTTTTTTGTATGAGAAGATATAGAACT
GTTTGATAGCCCAAGCAACAACGTAATCTCCATTTCTCCCGTTTACCCACAGGATAGCAGTTTTCTCAAACCTAAAATCG
TTCCACGTCAAGAGAAACTTGGTGCCGTAGAGCTCAAGAAAGTATCCAGACTCGTCATCATTTCGTATGAATCTAAAAGG
ACGATCACCACGTAGCGATGACTCTAATGAAGGAAGATTGATCGTCTCGCGAGTAAACACGTTCAAGAGGTAGAAATCTA
AACGAGGATCTACGATTAGGATCCAATTACCATAACTAGCAAGACAATGGATTTTGGACAAGTCGATTCCAAGAAGATTT
TTGGTGTAGATCTTGTCTTGTATTGGATCAAACAAGACAGAATTCTTACCTCGGAATACGATTCTCCATGGATACAGAGG
ACATGATCGAGATACGGCATACCAGTTTGAACAAACGGTTCCTGCTCGATGAAAATCCAAGCAACTCAAGCTTTCGAATA
TCGATCGCAAAAGATCAGGATAAAGCTTTGACCAACCATT
>AT2G33205.5 | chr2:14067987-14070986 REVERSE LENGTH=3000
ATAGATGAACTGAAATTGACTGTGACATTGCAATTTTGAGAGCTGTGTGTTGTTTCCATAAACAAATTTTAGAGGATCAG
TTGTAAGATTTCTTACAAGATTACTATAAGAACTTTTATCAAACAAAGATTCATTAAACCACAAACTTCCGTAGAATTTG
TTTTGTTAAAAATCGGAAAAAGATGAACAATAAAAGCCTAGAACTAATCGATAGTAATATCCAAAGTCAAAGTAGCCAAA
AAACACTTAGCTCTGCTGATTCTCTCTGAATCTTTAGACTAGACCAAATGAGAAACCAATCTCCTTAAAACATACTCAAG
CATGTCCTGGAACAAACCAGAAACTCTTCAAGACTGAAGCATCTAATGATTTAGGCCATGTGATTGTACTTGTCGCAAGA
TCAAATACACCGCACATAGGTTGTGTGATGGGAATAAAAAGCTGACTAAGTGGCCAAAGATCATCACCGCGGAAACAGAT
TGAATCACTCTTGATTCCCAAACCATTAATATCTAAGATCGGTGCTCTTATGGTAACCCCATGACCAAATATCAACATCT
CACCTCCAAGAGAATCTACTCTCTCCCAGTTACAACTTCCAAAATCCATCTTATATATATAAAACAAACGCTTATCTTCT
AACCCTTTTAAGCTCACGATCATCAAAACCTCTCCAGAGTTAGTAATCGCTACAACCTGCTTCCAAGCGTGTTCCTCGGG
CTTCGAAACAAACCGAAAGCTAAACGGATGGTTGCGATACGGATTCTCCTCGACAATCTCACTAGGAAACTCACCATATA
AATCAAAAATCTTGATGGAGTTATCTAATGCATACACATAAAGCTTGTAGTCCTTATTCAAAGCCATAGACACACACTTA
GTGCCTTCAAGATTCAACCATGAATCATCTCCTTTCTTGTAAGTGAACAAATAGTGCTGTTTGATACTCCAAGCCACAAC
ATAATCCCCTGTTCTCTCATTTATCCAAAGACAAGCCTGTTTCTTGGTAGAGATGATGTCTGTACGCTCGATGAAATGTT
TCCACGCAACTTCTTTTTCCAATCTCTCTTTACCAAGAATCGATGACTCCATCGATGGAAGATTGATTCTCTCACGAGTG
AAAGCATTCAGGAGATAGAATTCTAAACCAGAATCAACCATCAAGAACCAATTGCTGCAGCTAGCAAGAACATTCCTATC
GGAGAATTCGATTCCGGGATGTTGAATTTCGTGGATCTTGTCTTCTCTTGGATCGAAGAGTGAAGTTGAAATCTTGTTGA
ATTTGATTCGCCATGGATACAGAGGTCGCTTACACGTTGTGGAAGCTGTGTACCAGTTAGAGCAAACGGTTCTTGCTCGA
TGATAATCCTTGTAGTGCAAGCTTTCGAGTATCAATCGCAAAATATCGTGACAAAGCTTGGACCAATCATAACGAGTTCT
CGACATTGTTTGTCGTCTTCTTCAAATCATTCCGATGGTTGTGAACTTGTGATGTAAGAAATAAAGTAGGGTTAGGTTTT
TGAACAAAGGAAACCATTCATGGGCCTAAGACCATATTAATGGGCTATATATGTGACAAGCAAAGCCCGCGAACTAAAAC
AGGGTTATGCGTATCAAGTGTAATAATTTGTCTGAAAAGTATATTAGTGTTGATGATTTGTCTCATCTCTTAATTGTCAC
TAGAAACAACAACTTTAGTCCATGATTTAATCACATATTTCCGGTAGAAAATCATACGATATCTTTATTAAAAAAAATTA
AGCTTAAAAAAGCATGTTACAATCAAAAAACTTTATTCAACGTTTAACAAAAAAAAAAAACTTATTCAAATTGTTGATAA
AACCAAAATCAGAGACTGAGGAGGAGAGTTTTAGACTAAGCACATCCTGGAACAAACCAACAAATCTTCGAAGACAGGTC
TTCTAATCTTGTATGCCATGTGATTGTACTTGTCGCAAGATCGAACACACCGCAAATTGGTTGTCTCTTCATTGTAAGAT
AATGATCAGACAAATAGTCATCATAAAGAAAACATATTGAATCACTCTTGAGTCCTCCCCCACTAATATCTTTGTCCGGT
GCTCTTATTGTGACCCCATGACCAAAAATCAACATTTCATCTCCCAAGGACTCTACTATTTCCCAATCACCAATCTTAAG
ATTCAGCTTGTAGATGCAAATCTTTTTATCTAACCCTACTAAACTCAGAACGATTAGAACCTTTCCTTCCCTTGTGACCG
CAAGTCTCAACTTATAAATCGCATCTACGAAACTAAAAGGATGACTAAGATAAGGGTTTTCTTCCATGGGTTCTTTAGGA
GAATTTCCAGAGAAATCAAGAATGTTGATGTAATGATCAAATGTATACACATAAAGCTTGTTATCTTTATAAGCCATATC
CTCACATTGTGTGCATGTGATACTCCATCGCTTATCATCATCATCATTTCCTATTTTTTTGTATGAGAAGATATAGAACT
GTTTGATAGCCCAAGCAACAACGTAATCTCCATTTCTCCCGTTTACCCACAGGATAGCAGTTTTCTCAAACCTAAAATCG
TTCCACGTCAAGAGAAACTTGGTGCCGTAGAGCTCAAGAAAGTATCCAGACTCGTCATCATTTCGTATGAATCTAAAAGG
ACGATCACCACGTAGCGATGACTCTAATGAAGGAAGATTGATCGTCTCGCGAGTAAACACGTTCAAGAGGTAGAAATCTA
AACGAGGATCTACGATTAGGATCCAATTACCATAACTAGCAAGACAATGGATTTTGGACAAGTCGATTCCAAGAAGATTT
TTGGTGTAGATCTTGTCTTGTATTGGATCAAACAAGACAGAATTCTTACCTCGGAATACGATTCTCCATGGATACAGAGG
ACATGATCGAGATACGGCATACCAGTTTGAACAAACGGTTCCTGCTCGATGAAAATCCAAGCAACTCAAGCTTTCGAATA
TCGATCGCAAAAGATCAGGATAAAGCTTTGACCAACCATT
>AT2G33205.2 | chr2:14067987-14070986 REVERSE LENGTH=3000
ATAGATGAACTGAAATTGACTGTGACATTGCAATTTTGAGAGCTGTGTGTTGTTTCCATAAACAAATTTTAGAGGATCAG
TTGTAAGATTTCTTACAAGATTACTATAAGAACTTTTATCAAACAAAGATTCATTAAACCACAAACTTCCGTAGAATTTG
TTTTGTTAAAAATCGGAAAAAGATGAACAATAAAAGCCTAGAACTAATCGATAGTAATATCCAAAGTCAAAGTAGCCAAA
AAACACTTAGCTCTGCTGATTCTCTCTGAATCTTTAGACTAGACCAAATGAGAAACCAATCTCCTTAAAACATACTCAAG
CATGTCCTGGAACAAACCAGAAACTCTTCAAGACTGAAGCATCTAATGATTTAGGCCATGTGATTGTACTTGTCGCAAGA
TCAAATACACCGCACATAGGTTGTGTGATGGGAATAAAAAGCTGACTAAGTGGCCAAAGATCATCACCGCGGAAACAGAT
TGAATCACTCTTGATTCCCAAACCATTAATATCTAAGATCGGTGCTCTTATGGTAACCCCATGACCAAATATCAACATCT
CACCTCCAAGAGAATCTACTCTCTCCCAGTTACAACTTCCAAAATCCATCTTATATATATAAAACAAACGCTTATCTTCT
AACCCTTTTAAGCTCACGATCATCAAAACCTCTCCAGAGTTAGTAATCGCTACAACCTGCTTCCAAGCGTGTTCCTCGGG
CTTCGAAACAAACCGAAAGCTAAACGGATGGTTGCGATACGGATTCTCCTCGACAATCTCACTAGGAAACTCACCATATA
AATCAAAAATCTTGATGGAGTTATCTAATGCATACACATAAAGCTTGTAGTCCTTATTCAAAGCCATAGACACACACTTA
GTGCCTTCAAGATTCAACCATGAATCATCTCCTTTCTTGTAAGTGAACAAATAGTGCTGTTTGATACTCCAAGCCACAAC
ATAATCCCCTGTTCTCTCATTTATCCAAAGACAAGCCTGTTTCTTGGTAGAGATGATGTCTGTACGCTCGATGAAATGTT
TCCACGCAACTTCTTTTTCCAATCTCTCTTTACCAAGAATCGATGACTCCATCGATGGAAGATTGATTCTCTCACGAGTG
AAAGCATTCAGGAGATAGAATTCTAAACCAGAATCAACCATCAAGAACCAATTGCTGCAGCTAGCAAGAACATTCCTATC
GGAGAATTCGATTCCGGGATGTTGAATTTCGTGGATCTTGTCTTCTCTTGGATCGAAGAGTGAAGTTGAAATCTTGTTGA
ATTTGATTCGCCATGGATACAGAGGTCGCTTACACGTTGTGGAAGCTGTGTACCAGTTAGAGCAAACGGTTCTTGCTCGA
TGATAATCCTTGTAGTGCAAGCTTTCGAGTATCAATCGCAAAATATCGTGACAAAGCTTGGACCAATCATAACGAGTTCT
CGACATTGTTTGTCGTCTTCTTCAAATCATTCCGATGGTTGTGAACTTGTGATGTAAGAAATAAAGTAGGGTTAGGTTTT
TGAACAAAGGAAACCATTCATGGGCCTAAGACCATATTAATGGGCTATATATGTGACAAGCAAAGCCCGCGAACTAAAAC
AGGGTTATGCGTATCAAGTGTAATAATTTGTCTGAAAAGTATATTAGTGTTGATGATTTGTCTCATCTCTTAATTGTCAC
TAGAAACAACAACTTTAGTCCATGATTTAATCACATATTTCCGGTAGAAAATCATACGATATCTTTATTAAAAAAAATTA
AGCTTAAAAAAGCATGTTACAATCAAAAAACTTTATTCAACGTTTAACAAAAAAAAAAAACTTATTCAAATTGTTGATAA
AACCAAAATCAGAGACTGAGGAGGAGAGTTTTAGACTAAGCACATCCTGGAACAAACCAACAAATCTTCGAAGACAGGTC
TTCTAATCTTGTATGCCATGTGATTGTACTTGTCGCAAGATCGAACACACCGCAAATTGGTTGTCTCTTCATTGTAAGAT
AATGATCAGACAAATAGTCATCATAAAGAAAACATATTGAATCACTCTTGAGTCCTCCCCCACTAATATCTTTGTCCGGT
GCTCTTATTGTGACCCCATGACCAAAAATCAACATTTCATCTCCCAAGGACTCTACTATTTCCCAATCACCAATCTTAAG
ATTCAGCTTGTAGATGCAAATCTTTTTATCTAACCCTACTAAACTCAGAACGATTAGAACCTTTCCTTCCCTTGTGACCG
CAAGTCTCAACTTATAAATCGCATCTACGAAACTAAAAGGATGACTAAGATAAGGGTTTTCTTCCATGGGTTCTTTAGGA
GAATTTCCAGAGAAATCAAGAATGTTGATGTAATGATCAAATGTATACACATAAAGCTTGTTATCTTTATAAGCCATATC
CTCACATTGTGTGCATGTGATACTCCATCGCTTATCATCATCATCATTTCCTATTTTTTTGTATGAGAAGATATAGAACT
GTTTGATAGCCCAAGCAACAACGTAATCTCCATTTCTCCCGTTTACCCACAGGATAGCAGTTTTCTCAAACCTAAAATCG
TTCCACGTCAAGAGAAACTTGGTGCCGTAGAGCTCAAGAAAGTATCCAGACTCGTCATCATTTCGTATGAATCTAAAAGG
ACGATCACCACGTAGCGATGACTCTAATGAAGGAAGATTGATCGTCTCGCGAGTAAACACGTTCAAGAGGTAGAAATCTA
AACGAGGATCTACGATTAGGATCCAATTACCATAACTAGCAAGACAATGGATTTTGGACAAGTCGATTCCAAGAAGATTT
TTGGTGTAGATCTTGTCTTGTATTGGATCAAACAAGACAGAATTCTTACCTCGGAATACGATTCTCCATGGATACAGAGG
ACATGATCGAGATACGGCATACCAGTTTGAACAAACGGTTCCTGCTCGATGAAAATCCAAGCAACTCAAGCTTTCGAATA
TCGATCGCAAAAGATCAGGATAAAGCTTTGACCAACCATT
>AT2G33205.1 | chr2:14067987-14070986 REVERSE LENGTH=3000
ATAGATGAACTGAAATTGACTGTGACATTGCAATTTTGAGAGCTGTGTGTTGTTTCCATAAACAAATTTTAGAGGATCAG
TTGTAAGATTTCTTACAAGATTACTATAAGAACTTTTATCAAACAAAGATTCATTAAACCACAAACTTCCGTAGAATTTG
TTTTGTTAAAAATCGGAAAAAGATGAACAATAAAAGCCTAGAACTAATCGATAGTAATATCCAAAGTCAAAGTAGCCAAA
AAACACTTAGCTCTGCTGATTCTCTCTGAATCTTTAGACTAGACCAAATGAGAAACCAATCTCCTTAAAACATACTCAAG
CATGTCCTGGAACAAACCAGAAACTCTTCAAGACTGAAGCATCTAATGATTTAGGCCATGTGATTGTACTTGTCGCAAGA
TCAAATACACCGCACATAGGTTGTGTGATGGGAATAAAAAGCTGACTAAGTGGCCAAAGATCATCACCGCGGAAACAGAT
TGAATCACTCTTGATTCCCAAACCATTAATATCTAAGATCGGTGCTCTTATGGTAACCCCATGACCAAATATCAACATCT
CACCTCCAAGAGAATCTACTCTCTCCCAGTTACAACTTCCAAAATCCATCTTATATATATAAAACAAACGCTTATCTTCT
AACCCTTTTAAGCTCACGATCATCAAAACCTCTCCAGAGTTAGTAATCGCTACAACCTGCTTCCAAGCGTGTTCCTCGGG
CTTCGAAACAAACCGAAAGCTAAACGGATGGTTGCGATACGGATTCTCCTCGACAATCTCACTAGGAAACTCACCATATA
AATCAAAAATCTTGATGGAGTTATCTAATGCATACACATAAAGCTTGTAGTCCTTATTCAAAGCCATAGACACACACTTA
GTGCCTTCAAGATTCAACCATGAATCATCTCCTTTCTTGTAAGTGAACAAATAGTGCTGTTTGATACTCCAAGCCACAAC
ATAATCCCCTGTTCTCTCATTTATCCAAAGACAAGCCTGTTTCTTGGTAGAGATGATGTCTGTACGCTCGATGAAATGTT
TCCACGCAACTTCTTTTTCCAATCTCTCTTTACCAAGAATCGATGACTCCATCGATGGAAGATTGATTCTCTCACGAGTG
AAAGCATTCAGGAGATAGAATTCTAAACCAGAATCAACCATCAAGAACCAATTGCTGCAGCTAGCAAGAACATTCCTATC
GGAGAATTCGATTCCGGGATGTTGAATTTCGTGGATCTTGTCTTCTCTTGGATCGAAGAGTGAAGTTGAAATCTTGTTGA
ATTTGATTCGCCATGGATACAGAGGTCGCTTACACGTTGTGGAAGCTGTGTACCAGTTAGAGCAAACGGTTCTTGCTCGA
TGATAATCCTTGTAGTGCAAGCTTTCGAGTATCAATCGCAAAATATCGTGACAAAGCTTGGACCAATCATAACGAGTTCT
CGACATTGTTTGTCGTCTTCTTCAAATCATTCCGATGGTTGTGAACTTGTGATGTAAGAAATAAAGTAGGGTTAGGTTTT
TGAACAAAGGAAACCATTCATGGGCCTAAGACCATATTAATGGGCTATATATGTGACAAGCAAAGCCCGCGAACTAAAAC
AGGGTTATGCGTATCAAGTGTAATAATTTGTCTGAAAAGTATATTAGTGTTGATGATTTGTCTCATCTCTTAATTGTCAC
TAGAAACAACAACTTTAGTCCATGATTTAATCACATATTTCCGGTAGAAAATCATACGATATCTTTATTAAAAAAAATTA
AGCTTAAAAAAGCATGTTACAATCAAAAAACTTTATTCAACGTTTAACAAAAAAAAAAAACTTATTCAAATTGTTGATAA
AACCAAAATCAGAGACTGAGGAGGAGAGTTTTAGACTAAGCACATCCTGGAACAAACCAACAAATCTTCGAAGACAGGTC
TTCTAATCTTGTATGCCATGTGATTGTACTTGTCGCAAGATCGAACACACCGCAAATTGGTTGTCTCTTCATTGTAAGAT
AATGATCAGACAAATAGTCATCATAAAGAAAACATATTGAATCACTCTTGAGTCCTCCCCCACTAATATCTTTGTCCGGT
GCTCTTATTGTGACCCCATGACCAAAAATCAACATTTCATCTCCCAAGGACTCTACTATTTCCCAATCACCAATCTTAAG
ATTCAGCTTGTAGATGCAAATCTTTTTATCTAACCCTACTAAACTCAGAACGATTAGAACCTTTCCTTCCCTTGTGACCG
CAAGTCTCAACTTATAAATCGCATCTACGAAACTAAAAGGATGACTAAGATAAGGGTTTTCTTCCATGGGTTCTTTAGGA
GAATTTCCAGAGAAATCAAGAATGTTGATGTAATGATCAAATGTATACACATAAAGCTTGTTATCTTTATAAGCCATATC
CTCACATTGTGTGCATGTGATACTCCATCGCTTATCATCATCATCATTTCCTATTTTTTTGTATGAGAAGATATAGAACT
GTTTGATAGCCCAAGCAACAACGTAATCTCCATTTCTCCCGTTTACCCACAGGATAGCAGTTTTCTCAAACCTAAAATCG
TTCCACGTCAAGAGAAACTTGGTGCCGTAGAGCTCAAGAAAGTATCCAGACTCGTCATCATTTCGTATGAATCTAAAAGG
ACGATCACCACGTAGCGATGACTCTAATGAAGGAAGATTGATCGTCTCGCGAGTAAACACGTTCAAGAGGTAGAAATCTA
AACGAGGATCTACGATTAGGATCCAATTACCATAACTAGCAAGACAATGGATTTTGGACAAGTCGATTCCAAGAAGATTT
TTGGTGTAGATCTTGTCTTGTATTGGATCAAACAAGACAGAATTCTTACCTCGGAATACGATTCTCCATGGATACAGAGG
ACATGATCGAGATACGGCATACCAGTTTGAACAAACGGTTCCTGCTCGATGAAAATCCAAGCAACTCAAGCTTTCGAATA
TCGATCGCAAAAGATCAGGATAAAGCTTTGACCAACCATT
>AT2G33205.9 | chr2:14068200-14071199 REVERSE LENGTH=3000
AACTAAATGGTTTCAGCTCTTGATCTAACAGATGGCTCTAAACGAGAGATTTGCAATCAAATTATATACCAACTAGGCCA
GTAAATGACATTTGTTTACTGAGTTTGGGTTTTTATTGGTTTGAATACAGTTTGGAAGTTGATTGCTCCTATTGTGAGAC
AGCATAGAGTTCACGAACAACCTCAGCCAACAGCAGCAGAAGTTCACAGATAGATAGATGAACTGAAATTGACTGTGACA
TTGCAATTTTGAGAGCTGTGTGTTGTTTCCATAAACAAATTTTAGAGGATCAGTTGTAAGATTTCTTACAAGATTACTAT
AAGAACTTTTATCAAACAAAGATTCATTAAACCACAAACTTCCGTAGAATTTGTTTTGTTAAAAATCGGAAAAAGATGAA
CAATAAAAGCCTAGAACTAATCGATAGTAATATCCAAAGTCAAAGTAGCCAAAAAACACTTAGCTCTGCTGATTCTCTCT
GAATCTTTAGACTAGACCAAATGAGAAACCAATCTCCTTAAAACATACTCAAGCATGTCCTGGAACAAACCAGAAACTCT
TCAAGACTGAAGCATCTAATGATTTAGGCCATGTGATTGTACTTGTCGCAAGATCAAATACACCGCACATAGGTTGTGTG
ATGGGAATAAAAAGCTGACTAAGTGGCCAAAGATCATCACCGCGGAAACAGATTGAATCACTCTTGATTCCCAAACCATT
AATATCTAAGATCGGTGCTCTTATGGTAACCCCATGACCAAATATCAACATCTCACCTCCAAGAGAATCTACTCTCTCCC
AGTTACAACTTCCAAAATCCATCTTATATATATAAAACAAACGCTTATCTTCTAACCCTTTTAAGCTCACGATCATCAAA
ACCTCTCCAGAGTTAGTAATCGCTACAACCTGCTTCCAAGCGTGTTCCTCGGGCTTCGAAACAAACCGAAAGCTAAACGG
ATGGTTGCGATACGGATTCTCCTCGACAATCTCACTAGGAAACTCACCATATAAATCAAAAATCTTGATGGAGTTATCTA
ATGCATACACATAAAGCTTGTAGTCCTTATTCAAAGCCATAGACACACACTTAGTGCCTTCAAGATTCAACCATGAATCA
TCTCCTTTCTTGTAAGTGAACAAATAGTGCTGTTTGATACTCCAAGCCACAACATAATCCCCTGTTCTCTCATTTATCCA
AAGACAAGCCTGTTTCTTGGTAGAGATGATGTCTGTACGCTCGATGAAATGTTTCCACGCAACTTCTTTTTCCAATCTCT
CTTTACCAAGAATCGATGACTCCATCGATGGAAGATTGATTCTCTCACGAGTGAAAGCATTCAGGAGATAGAATTCTAAA
CCAGAATCAACCATCAAGAACCAATTGCTGCAGCTAGCAAGAACATTCCTATCGGAGAATTCGATTCCGGGATGTTGAAT
TTCGTGGATCTTGTCTTCTCTTGGATCGAAGAGTGAAGTTGAAATCTTGTTGAATTTGATTCGCCATGGATACAGAGGTC
GCTTACACGTTGTGGAAGCTGTGTACCAGTTAGAGCAAACGGTTCTTGCTCGATGATAATCCTTGTAGTGCAAGCTTTCG
AGTATCAATCGCAAAATATCGTGACAAAGCTTGGACCAATCATAACGAGTTCTCGACATTGTTTGTCGTCTTCTTCAAAT
CATTCCGATGGTTGTGAACTTGTGATGTAAGAAATAAAGTAGGGTTAGGTTTTTGAACAAAGGAAACCATTCATGGGCCT
AAGACCATATTAATGGGCTATATATGTGACAAGCAAAGCCCGCGAACTAAAACAGGGTTATGCGTATCAAGTGTAATAAT
TTGTCTGAAAAGTATATTAGTGTTGATGATTTGTCTCATCTCTTAATTGTCACTAGAAACAACAACTTTAGTCCATGATT
TAATCACATATTTCCGGTAGAAAATCATACGATATCTTTATTAAAAAAAATTAAGCTTAAAAAAGCATGTTACAATCAAA
AAACTTTATTCAACGTTTAACAAAAAAAAAAAACTTATTCAAATTGTTGATAAAACCAAAATCAGAGACTGAGGAGGAGA
GTTTTAGACTAAGCACATCCTGGAACAAACCAACAAATCTTCGAAGACAGGTCTTCTAATCTTGTATGCCATGTGATTGT
ACTTGTCGCAAGATCGAACACACCGCAAATTGGTTGTCTCTTCATTGTAAGATAATGATCAGACAAATAGTCATCATAAA
GAAAACATATTGAATCACTCTTGAGTCCTCCCCCACTAATATCTTTGTCCGGTGCTCTTATTGTGACCCCATGACCAAAA
ATCAACATTTCATCTCCCAAGGACTCTACTATTTCCCAATCACCAATCTTAAGATTCAGCTTGTAGATGCAAATCTTTTT
ATCTAACCCTACTAAACTCAGAACGATTAGAACCTTTCCTTCCCTTGTGACCGCAAGTCTCAACTTATAAATCGCATCTA
CGAAACTAAAAGGATGACTAAGATAAGGGTTTTCTTCCATGGGTTCTTTAGGAGAATTTCCAGAGAAATCAAGAATGTTG
ATGTAATGATCAAATGTATACACATAAAGCTTGTTATCTTTATAAGCCATATCCTCACATTGTGTGCATGTGATACTCCA
TCGCTTATCATCATCATCATTTCCTATTTTTTTGTATGAGAAGATATAGAACTGTTTGATAGCCCAAGCAACAACGTAAT
CTCCATTTCTCCCGTTTACCCACAGGATAGCAGTTTTCTCAAACCTAAAATCGTTCCACGTCAAGAGAAACTTGGTGCCG
TAGAGCTCAAGAAAGTATCCAGACTCGTCATCATTTCGTATGAATCTAAAAGGACGATCACCACGTAGCGATGACTCTAA
TGAAGGAAGATTGATCGTCTCGCGAGTAAACACGTTCAAGAGGTAGAAATCTAAACGAGGATCTACGATTAGGATCCAAT
TACCATAACTAGCAAGACAATGGATTTTGGACAAGTCGAT
>AT2G33205.6 | chr2:14068377-14071376 REVERSE LENGTH=3000
GGAAAATTCCAATCTGCACATTCTCATCTGAAACAACAATACTCAGAGTCATGACTGTGAAATTGTATTATTTATGTAAC
ACATAGATGGAGCATTGATGTTGGATGGACAAGCACATGGGTGAAGATAGTGAACGAGTGGTTTGCCGCAGCGATTTACC
GTAAGTTAAAAATGTAAAACTAAATGGTTTCAGCTCTTGATCTAACAGATGGCTCTAAACGAGAGATTTGCAATCAAATT
ATATACCAACTAGGCCAGTAAATGACATTTGTTTACTGAGTTTGGGTTTTTATTGGTTTGAATACAGTTTGGAAGTTGAT
TGCTCCTATTGTGAGACAGCATAGAGTTCACGAACAACCTCAGCCAACAGCAGCAGAAGTTCACAGATAGATAGATGAAC
TGAAATTGACTGTGACATTGCAATTTTGAGAGCTGTGTGTTGTTTCCATAAACAAATTTTAGAGGATCAGTTGTAAGATT
TCTTACAAGATTACTATAAGAACTTTTATCAAACAAAGATTCATTAAACCACAAACTTCCGTAGAATTTGTTTTGTTAAA
AATCGGAAAAAGATGAACAATAAAAGCCTAGAACTAATCGATAGTAATATCCAAAGTCAAAGTAGCCAAAAAACACTTAG
CTCTGCTGATTCTCTCTGAATCTTTAGACTAGACCAAATGAGAAACCAATCTCCTTAAAACATACTCAAGCATGTCCTGG
AACAAACCAGAAACTCTTCAAGACTGAAGCATCTAATGATTTAGGCCATGTGATTGTACTTGTCGCAAGATCAAATACAC
CGCACATAGGTTGTGTGATGGGAATAAAAAGCTGACTAAGTGGCCAAAGATCATCACCGCGGAAACAGATTGAATCACTC
TTGATTCCCAAACCATTAATATCTAAGATCGGTGCTCTTATGGTAACCCCATGACCAAATATCAACATCTCACCTCCAAG
AGAATCTACTCTCTCCCAGTTACAACTTCCAAAATCCATCTTATATATATAAAACAAACGCTTATCTTCTAACCCTTTTA
AGCTCACGATCATCAAAACCTCTCCAGAGTTAGTAATCGCTACAACCTGCTTCCAAGCGTGTTCCTCGGGCTTCGAAACA
AACCGAAAGCTAAACGGATGGTTGCGATACGGATTCTCCTCGACAATCTCACTAGGAAACTCACCATATAAATCAAAAAT
CTTGATGGAGTTATCTAATGCATACACATAAAGCTTGTAGTCCTTATTCAAAGCCATAGACACACACTTAGTGCCTTCAA
GATTCAACCATGAATCATCTCCTTTCTTGTAAGTGAACAAATAGTGCTGTTTGATACTCCAAGCCACAACATAATCCCCT
GTTCTCTCATTTATCCAAAGACAAGCCTGTTTCTTGGTAGAGATGATGTCTGTACGCTCGATGAAATGTTTCCACGCAAC
TTCTTTTTCCAATCTCTCTTTACCAAGAATCGATGACTCCATCGATGGAAGATTGATTCTCTCACGAGTGAAAGCATTCA
GGAGATAGAATTCTAAACCAGAATCAACCATCAAGAACCAATTGCTGCAGCTAGCAAGAACATTCCTATCGGAGAATTCG
ATTCCGGGATGTTGAATTTCGTGGATCTTGTCTTCTCTTGGATCGAAGAGTGAAGTTGAAATCTTGTTGAATTTGATTCG
CCATGGATACAGAGGTCGCTTACACGTTGTGGAAGCTGTGTACCAGTTAGAGCAAACGGTTCTTGCTCGATGATAATCCT
TGTAGTGCAAGCTTTCGAGTATCAATCGCAAAATATCGTGACAAAGCTTGGACCAATCATAACGAGTTCTCGACATTGTT
TGTCGTCTTCTTCAAATCATTCCGATGGTTGTGAACTTGTGATGTAAGAAATAAAGTAGGGTTAGGTTTTTGAACAAAGG
AAACCATTCATGGGCCTAAGACCATATTAATGGGCTATATATGTGACAAGCAAAGCCCGCGAACTAAAACAGGGTTATGC
GTATCAAGTGTAATAATTTGTCTGAAAAGTATATTAGTGTTGATGATTTGTCTCATCTCTTAATTGTCACTAGAAACAAC
AACTTTAGTCCATGATTTAATCACATATTTCCGGTAGAAAATCATACGATATCTTTATTAAAAAAAATTAAGCTTAAAAA
AGCATGTTACAATCAAAAAACTTTATTCAACGTTTAACAAAAAAAAAAAACTTATTCAAATTGTTGATAAAACCAAAATC
AGAGACTGAGGAGGAGAGTTTTAGACTAAGCACATCCTGGAACAAACCAACAAATCTTCGAAGACAGGTCTTCTAATCTT
GTATGCCATGTGATTGTACTTGTCGCAAGATCGAACACACCGCAAATTGGTTGTCTCTTCATTGTAAGATAATGATCAGA
CAAATAGTCATCATAAAGAAAACATATTGAATCACTCTTGAGTCCTCCCCCACTAATATCTTTGTCCGGTGCTCTTATTG
TGACCCCATGACCAAAAATCAACATTTCATCTCCCAAGGACTCTACTATTTCCCAATCACCAATCTTAAGATTCAGCTTG
TAGATGCAAATCTTTTTATCTAACCCTACTAAACTCAGAACGATTAGAACCTTTCCTTCCCTTGTGACCGCAAGTCTCAA
CTTATAAATCGCATCTACGAAACTAAAAGGATGACTAAGATAAGGGTTTTCTTCCATGGGTTCTTTAGGAGAATTTCCAG
AGAAATCAAGAATGTTGATGTAATGATCAAATGTATACACATAAAGCTTGTTATCTTTATAAGCCATATCCTCACATTGT
GTGCATGTGATACTCCATCGCTTATCATCATCATCATTTCCTATTTTTTTGTATGAGAAGATATAGAACTGTTTGATAGC
CCAAGCAACAACGTAATCTCCATTTCTCCCGTTTACCCACAGGATAGCAGTTTTCTCAAACCTAAAATCGTTCCACGTCA
AGAGAAACTTGGTGCCGTAGAGCTCAAGAAAGTATCCAGA
>AT2G33205.4 | chr2:14068566-14071565 REVERSE LENGTH=3000
AAATCAATATTTTTCAGTCACAGACATTTTAGATCTTTATTACAGTTCGAGTTTCGTAAAGATGAAGCGAAAGAAGAAGA
CGATATACCATACAGCTATGGATTCTTCCACCTTGTGTTCTCCTTAGGAGCAATGTACTTTGCTATGTTGTTTATCAGCT
GGAACCTTTCACATTCCACAGAGAAGTAAGGAAAATTCCAATCTGCACATTCTCATCTGAAACAACAATACTCAGAGTCA
TGACTGTGAAATTGTATTATTTATGTAACACATAGATGGAGCATTGATGTTGGATGGACAAGCACATGGGTGAAGATAGT
GAACGAGTGGTTTGCCGCAGCGATTTACCGTAAGTTAAAAATGTAAAACTAAATGGTTTCAGCTCTTGATCTAACAGATG
GCTCTAAACGAGAGATTTGCAATCAAATTATATACCAACTAGGCCAGTAAATGACATTTGTTTACTGAGTTTGGGTTTTT
ATTGGTTTGAATACAGTTTGGAAGTTGATTGCTCCTATTGTGAGACAGCATAGAGTTCACGAACAACCTCAGCCAACAGC
AGCAGAAGTTCACAGATAGATAGATGAACTGAAATTGACTGTGACATTGCAATTTTGAGAGCTGTGTGTTGTTTCCATAA
ACAAATTTTAGAGGATCAGTTGTAAGATTTCTTACAAGATTACTATAAGAACTTTTATCAAACAAAGATTCATTAAACCA
CAAACTTCCGTAGAATTTGTTTTGTTAAAAATCGGAAAAAGATGAACAATAAAAGCCTAGAACTAATCGATAGTAATATC
CAAAGTCAAAGTAGCCAAAAAACACTTAGCTCTGCTGATTCTCTCTGAATCTTTAGACTAGACCAAATGAGAAACCAATC
TCCTTAAAACATACTCAAGCATGTCCTGGAACAAACCAGAAACTCTTCAAGACTGAAGCATCTAATGATTTAGGCCATGT
GATTGTACTTGTCGCAAGATCAAATACACCGCACATAGGTTGTGTGATGGGAATAAAAAGCTGACTAAGTGGCCAAAGAT
CATCACCGCGGAAACAGATTGAATCACTCTTGATTCCCAAACCATTAATATCTAAGATCGGTGCTCTTATGGTAACCCCA
TGACCAAATATCAACATCTCACCTCCAAGAGAATCTACTCTCTCCCAGTTACAACTTCCAAAATCCATCTTATATATATA
AAACAAACGCTTATCTTCTAACCCTTTTAAGCTCACGATCATCAAAACCTCTCCAGAGTTAGTAATCGCTACAACCTGCT
TCCAAGCGTGTTCCTCGGGCTTCGAAACAAACCGAAAGCTAAACGGATGGTTGCGATACGGATTCTCCTCGACAATCTCA
CTAGGAAACTCACCATATAAATCAAAAATCTTGATGGAGTTATCTAATGCATACACATAAAGCTTGTAGTCCTTATTCAA
AGCCATAGACACACACTTAGTGCCTTCAAGATTCAACCATGAATCATCTCCTTTCTTGTAAGTGAACAAATAGTGCTGTT
TGATACTCCAAGCCACAACATAATCCCCTGTTCTCTCATTTATCCAAAGACAAGCCTGTTTCTTGGTAGAGATGATGTCT
GTACGCTCGATGAAATGTTTCCACGCAACTTCTTTTTCCAATCTCTCTTTACCAAGAATCGATGACTCCATCGATGGAAG
ATTGATTCTCTCACGAGTGAAAGCATTCAGGAGATAGAATTCTAAACCAGAATCAACCATCAAGAACCAATTGCTGCAGC
TAGCAAGAACATTCCTATCGGAGAATTCGATTCCGGGATGTTGAATTTCGTGGATCTTGTCTTCTCTTGGATCGAAGAGT
GAAGTTGAAATCTTGTTGAATTTGATTCGCCATGGATACAGAGGTCGCTTACACGTTGTGGAAGCTGTGTACCAGTTAGA
GCAAACGGTTCTTGCTCGATGATAATCCTTGTAGTGCAAGCTTTCGAGTATCAATCGCAAAATATCGTGACAAAGCTTGG
ACCAATCATAACGAGTTCTCGACATTGTTTGTCGTCTTCTTCAAATCATTCCGATGGTTGTGAACTTGTGATGTAAGAAA
TAAAGTAGGGTTAGGTTTTTGAACAAAGGAAACCATTCATGGGCCTAAGACCATATTAATGGGCTATATATGTGACAAGC
AAAGCCCGCGAACTAAAACAGGGTTATGCGTATCAAGTGTAATAATTTGTCTGAAAAGTATATTAGTGTTGATGATTTGT
CTCATCTCTTAATTGTCACTAGAAACAACAACTTTAGTCCATGATTTAATCACATATTTCCGGTAGAAAATCATACGATA
TCTTTATTAAAAAAAATTAAGCTTAAAAAAGCATGTTACAATCAAAAAACTTTATTCAACGTTTAACAAAAAAAAAAAAC
TTATTCAAATTGTTGATAAAACCAAAATCAGAGACTGAGGAGGAGAGTTTTAGACTAAGCACATCCTGGAACAAACCAAC
AAATCTTCGAAGACAGGTCTTCTAATCTTGTATGCCATGTGATTGTACTTGTCGCAAGATCGAACACACCGCAAATTGGT
TGTCTCTTCATTGTAAGATAATGATCAGACAAATAGTCATCATAAAGAAAACATATTGAATCACTCTTGAGTCCTCCCCC
ACTAATATCTTTGTCCGGTGCTCTTATTGTGACCCCATGACCAAAAATCAACATTTCATCTCCCAAGGACTCTACTATTT
CCCAATCACCAATCTTAAGATTCAGCTTGTAGATGCAAATCTTTTTATCTAACCCTACTAAACTCAGAACGATTAGAACC
TTTCCTTCCCTTGTGACCGCAAGTCTCAACTTATAAATCGCATCTACGAAACTAAAAGGATGACTAAGATAAGGGTTTTC
TTCCATGGGTTCTTTAGGAGAATTTCCAGAGAAATCAAGAATGTTGATGTAATGATCAAATGTATACACATAAAGCTTGT
TATCTTTATAAGCCATATCCTCACATTGTGTGCATGTGAT
>AT2G33205.3 | chr2:14068566-14071565 REVERSE LENGTH=3000
AAATCAATATTTTTCAGTCACAGACATTTTAGATCTTTATTACAGTTCGAGTTTCGTAAAGATGAAGCGAAAGAAGAAGA
CGATATACCATACAGCTATGGATTCTTCCACCTTGTGTTCTCCTTAGGAGCAATGTACTTTGCTATGTTGTTTATCAGCT
GGAACCTTTCACATTCCACAGAGAAGTAAGGAAAATTCCAATCTGCACATTCTCATCTGAAACAACAATACTCAGAGTCA
TGACTGTGAAATTGTATTATTTATGTAACACATAGATGGAGCATTGATGTTGGATGGACAAGCACATGGGTGAAGATAGT
GAACGAGTGGTTTGCCGCAGCGATTTACCGTAAGTTAAAAATGTAAAACTAAATGGTTTCAGCTCTTGATCTAACAGATG
GCTCTAAACGAGAGATTTGCAATCAAATTATATACCAACTAGGCCAGTAAATGACATTTGTTTACTGAGTTTGGGTTTTT
ATTGGTTTGAATACAGTTTGGAAGTTGATTGCTCCTATTGTGAGACAGCATAGAGTTCACGAACAACCTCAGCCAACAGC
AGCAGAAGTTCACAGATAGATAGATGAACTGAAATTGACTGTGACATTGCAATTTTGAGAGCTGTGTGTTGTTTCCATAA
ACAAATTTTAGAGGATCAGTTGTAAGATTTCTTACAAGATTACTATAAGAACTTTTATCAAACAAAGATTCATTAAACCA
CAAACTTCCGTAGAATTTGTTTTGTTAAAAATCGGAAAAAGATGAACAATAAAAGCCTAGAACTAATCGATAGTAATATC
CAAAGTCAAAGTAGCCAAAAAACACTTAGCTCTGCTGATTCTCTCTGAATCTTTAGACTAGACCAAATGAGAAACCAATC
TCCTTAAAACATACTCAAGCATGTCCTGGAACAAACCAGAAACTCTTCAAGACTGAAGCATCTAATGATTTAGGCCATGT
GATTGTACTTGTCGCAAGATCAAATACACCGCACATAGGTTGTGTGATGGGAATAAAAAGCTGACTAAGTGGCCAAAGAT
CATCACCGCGGAAACAGATTGAATCACTCTTGATTCCCAAACCATTAATATCTAAGATCGGTGCTCTTATGGTAACCCCA
TGACCAAATATCAACATCTCACCTCCAAGAGAATCTACTCTCTCCCAGTTACAACTTCCAAAATCCATCTTATATATATA
AAACAAACGCTTATCTTCTAACCCTTTTAAGCTCACGATCATCAAAACCTCTCCAGAGTTAGTAATCGCTACAACCTGCT
TCCAAGCGTGTTCCTCGGGCTTCGAAACAAACCGAAAGCTAAACGGATGGTTGCGATACGGATTCTCCTCGACAATCTCA
CTAGGAAACTCACCATATAAATCAAAAATCTTGATGGAGTTATCTAATGCATACACATAAAGCTTGTAGTCCTTATTCAA
AGCCATAGACACACACTTAGTGCCTTCAAGATTCAACCATGAATCATCTCCTTTCTTGTAAGTGAACAAATAGTGCTGTT
TGATACTCCAAGCCACAACATAATCCCCTGTTCTCTCATTTATCCAAAGACAAGCCTGTTTCTTGGTAGAGATGATGTCT
GTACGCTCGATGAAATGTTTCCACGCAACTTCTTTTTCCAATCTCTCTTTACCAAGAATCGATGACTCCATCGATGGAAG
ATTGATTCTCTCACGAGTGAAAGCATTCAGGAGATAGAATTCTAAACCAGAATCAACCATCAAGAACCAATTGCTGCAGC
TAGCAAGAACATTCCTATCGGAGAATTCGATTCCGGGATGTTGAATTTCGTGGATCTTGTCTTCTCTTGGATCGAAGAGT
GAAGTTGAAATCTTGTTGAATTTGATTCGCCATGGATACAGAGGTCGCTTACACGTTGTGGAAGCTGTGTACCAGTTAGA
GCAAACGGTTCTTGCTCGATGATAATCCTTGTAGTGCAAGCTTTCGAGTATCAATCGCAAAATATCGTGACAAAGCTTGG
ACCAATCATAACGAGTTCTCGACATTGTTTGTCGTCTTCTTCAAATCATTCCGATGGTTGTGAACTTGTGATGTAAGAAA
TAAAGTAGGGTTAGGTTTTTGAACAAAGGAAACCATTCATGGGCCTAAGACCATATTAATGGGCTATATATGTGACAAGC
AAAGCCCGCGAACTAAAACAGGGTTATGCGTATCAAGTGTAATAATTTGTCTGAAAAGTATATTAGTGTTGATGATTTGT
CTCATCTCTTAATTGTCACTAGAAACAACAACTTTAGTCCATGATTTAATCACATATTTCCGGTAGAAAATCATACGATA
TCTTTATTAAAAAAAATTAAGCTTAAAAAAGCATGTTACAATCAAAAAACTTTATTCAACGTTTAACAAAAAAAAAAAAC
TTATTCAAATTGTTGATAAAACCAAAATCAGAGACTGAGGAGGAGAGTTTTAGACTAAGCACATCCTGGAACAAACCAAC
AAATCTTCGAAGACAGGTCTTCTAATCTTGTATGCCATGTGATTGTACTTGTCGCAAGATCGAACACACCGCAAATTGGT
TGTCTCTTCATTGTAAGATAATGATCAGACAAATAGTCATCATAAAGAAAACATATTGAATCACTCTTGAGTCCTCCCCC
ACTAATATCTTTGTCCGGTGCTCTTATTGTGACCCCATGACCAAAAATCAACATTTCATCTCCCAAGGACTCTACTATTT
CCCAATCACCAATCTTAAGATTCAGCTTGTAGATGCAAATCTTTTTATCTAACCCTACTAAACTCAGAACGATTAGAACC
TTTCCTTCCCTTGTGACCGCAAGTCTCAACTTATAAATCGCATCTACGAAACTAAAAGGATGACTAAGATAAGGGTTTTC
TTCCATGGGTTCTTTAGGAGAATTTCCAGAGAAATCAAGAATGTTGATGTAATGATCAAATGTATACACATAAAGCTTGT
TATCTTTATAAGCCATATCCTCACATTGTGTGCATGTGAT
>AT2G33210.2 | chr2:14072093-14075092 REVERSE LENGTH=3000
GGAGAACTATAAACCCTGAGTAGGGTTCTTTGGAATCTGTTGTGAGAGATGCTACGGTTGGTTCATCCACAAGACACTAA
TGTATTCTTTAATCATGATTGGTAGAGAGAGACCTTCAGATTTTCCGTGATTTTCAATTCACAAACGATTTATAAACTAT
TTTGAAGAAGATCCTTTTCCGATTCATGCAAATTTCTTCCAAAAATAATTCAGATTAGAGAGTTCAGTGAAACATCAAGT
AGGTTGTGTTTGCGCATATGGAGGAGATTCCTTAGTTCTCGCCAACTATCACCAAACCCTTATATCTTATTAACACGATA
TTTAGCTGTTTATTTATATGTGGTTCAAGTAACAGACTACTTATTTCAAATAAAAAATGGAAAAAGCTTTTTTCATAGAA
CGAAACAAACGATATAGTGTAGTTTAAAGTATGTTACCCGAAAAAGAAAGCAAATCTACTTAACACGGTCCACAATTCGC
GTGGTGAAGAAGGTTATAATTGGGTCCCAAAACATTCATTTCCCCCCAAAAAAAGTCATAATTATGAACCAAACTCTTTT
TGTCTTCACGTCTTTGTCCGTTCCATAACCATAGCTTGCCCTACTTATTATAGCAGTAAGCCATAATCAAGGAAACCGTA
TTTGTATGTAACTTAATATTGTGGATTGATTACAGCTTGGAGGGAATTGATTCAATTTGGCCAGTTGGTCAAACGCAATG
GTATAAGTCCACCGAACTAGATGGCAAAAACAAAAACAATTTGAGAATGTTCTTAAAAGTTCCAGTTCAAATGTGTTGTA
AATAGTCAAATTCCTTTTACGAACGATATAAAAGTAGTCAAATAGAGATAGGGAATAAAGAAAAATACTTATCTAGATGA
TGAATTAGCTTAACGAGAAAACTATTAGTATCTGTTTTGGCAAGAAAATTTTATGTCTCGGTTGATTACACACACTTTTT
AGTTAAACTACAAGTAATCAATCATAGATTTTACTTTAAGAAAGTTCCACAAACACGACGTGGCTGTCCATTATAACATA
ACCTCGTGGTCATGGAATGTTTCGTCTTATTTTATTTTTAATATTACACAATGTTCAAAGTTCTCAATTAGCAAGTTTCA
TGTGGTGTGATGAAAATCATTAACCATAAAAACCAACACTCAAGCGGAAATCCAACTCTCTTAAATTAAAATAATTCACT
CAAAATTTTATTTTCATTTGGAGATAAAAATATAAATTGGTCAAAAGCAAAATAAAGATAGAGGTCATCAAATCGTACGG
CTAGAAACAGAAGTGCACAGAGTTATTACGATGAAAACGTTACACAGAATCATTTTCATACACCAAAAGCTCTTTCTTTT
TGTATTTTAAATCGAGTTTCGAACCGCTCTGCTTCTTCTTTACTCTCTGCGTGATTATCGTGTGAGAACATTGAACTCAC
ACTTCAACTCTCAAGCTTCTTCTTCCTTCGCCTTCTTCTCATTCATTTGCTTCTGTGTCTAATTTTACATAGCGAAATTC
CAGCCATAGCCAAAAAAAAAAGGGTCAGATTTTTTAAACGGATTTTTTTCTCTCTCTCTCAATTACTGATAATGAGTCTA
ATTGAGAGTTTCTCTTTTGACCTGTTGTTCTTGTTCTTGTCTTTAGATTCTAGGGATGTTCTTAAAGTCTTGGTTGATTA
CATTATGATCCTTCTAGAGTTTGTTCTGTGTCATCAATCTAAACCAAATCGCTCATATTCTTACAGAATAAAAGAATTGA
TTTAGACACTTTTTAGAATTTTGTATACATTGGATCAAGTAGCATTCAAAAAATAATTACTGTTCTCTACATTTTCAGTA
CTTACAGGTTCTTTAATTTCAGTTTCTTGTAGGTTTTGGCAATGAATGGATCAGCGGAAGCTACACGGACAAGACCATTG
CAGATCAGTCCCGGTGATTTAGAGGCTGCTCATCTAGATGAACTCATAATGGAAATAGAACAGAGGAGTCTCTATTATTA
CCAAGAGAAAAACAAGTCCTTGAGAGCTCGTTATACCTACGGAACCATTTTCTTGATCATAAATCTATGCGCTTGGTTTA
TCCGTGACTACGCACAAAAGGCTCTGGCCTTGCTTCCATGTATTTTTTTCATAAATCTTTTGAGATATATCTAATGTTGA
AGTTAAAGATACTTTAAGTTGAAATCATCATTGCAGATGTCAGCAGTTGTGGACCAGAAGGAAGTCGTTGTTTCCATACG
CTTGGAGTACTCCGCGTGAGTTTAGGATGTTTCGTATCCTGAAATATCAAATCTTTTGCTGATAGAGTCATACTTTTAAG
TAATTTGGTATGTTATATAGTTTATCCTTAGCAATGAAGATATTTTACTTTGTTATGTTCCTCTCAACATGGAACACAAT
GAAACTCCACGAAGCTCAAAACAGCTGGCACTCGGATAATTGGATCTTTAAGTTTTTTCTACTGGTTATAGTCATGGTAG
CTTCTTTCTTCATACCTCAGCTTTACATCCAAATTTATGGTATGCTTCTGTCTCACTATAACTCTATAATATTCTCCATT
TTATCTAATTGGTTTGGATCACGACAATGATGTTTTCCTTACAGGAGAAATCGCTCGTGTTGGTGCAGGGTAAAATCATC
TTTCAAGTTATACTCTTCTTATAAGATAAGAGAATAAGAGAAACACATAATTCTCTTACCATTTCTATTGTTTCAGGATA
TTTCTTGGTCTGCAACTTGTAAGTGTTATCGAATTCATCACTTGGTGGAATAACTATTGGATGCCTCAAAACCAAAGTAA
GCAAAGGTAAGCAAGTATCAGTCATTACAAAAGCGTTTTCTCTATGTGGATATATCACCAATTGGCTAACACTACTGTGT
TTTCTGCAGCTGTTCTTTTGGTTTGGTCATGTCAATAGTTTTCTACATCGGTTCTGTTTGCGGGATCGCAGTGATGTACT
ACTTTTATGGAGCTTCTACTGCTTGTGGCCTCAATATATT
>AT2G33210.1 | chr2:14072093-14075092 REVERSE LENGTH=3000
GGAGAACTATAAACCCTGAGTAGGGTTCTTTGGAATCTGTTGTGAGAGATGCTACGGTTGGTTCATCCACAAGACACTAA
TGTATTCTTTAATCATGATTGGTAGAGAGAGACCTTCAGATTTTCCGTGATTTTCAATTCACAAACGATTTATAAACTAT
TTTGAAGAAGATCCTTTTCCGATTCATGCAAATTTCTTCCAAAAATAATTCAGATTAGAGAGTTCAGTGAAACATCAAGT
AGGTTGTGTTTGCGCATATGGAGGAGATTCCTTAGTTCTCGCCAACTATCACCAAACCCTTATATCTTATTAACACGATA
TTTAGCTGTTTATTTATATGTGGTTCAAGTAACAGACTACTTATTTCAAATAAAAAATGGAAAAAGCTTTTTTCATAGAA
CGAAACAAACGATATAGTGTAGTTTAAAGTATGTTACCCGAAAAAGAAAGCAAATCTACTTAACACGGTCCACAATTCGC
GTGGTGAAGAAGGTTATAATTGGGTCCCAAAACATTCATTTCCCCCCAAAAAAAGTCATAATTATGAACCAAACTCTTTT
TGTCTTCACGTCTTTGTCCGTTCCATAACCATAGCTTGCCCTACTTATTATAGCAGTAAGCCATAATCAAGGAAACCGTA
TTTGTATGTAACTTAATATTGTGGATTGATTACAGCTTGGAGGGAATTGATTCAATTTGGCCAGTTGGTCAAACGCAATG
GTATAAGTCCACCGAACTAGATGGCAAAAACAAAAACAATTTGAGAATGTTCTTAAAAGTTCCAGTTCAAATGTGTTGTA
AATAGTCAAATTCCTTTTACGAACGATATAAAAGTAGTCAAATAGAGATAGGGAATAAAGAAAAATACTTATCTAGATGA
TGAATTAGCTTAACGAGAAAACTATTAGTATCTGTTTTGGCAAGAAAATTTTATGTCTCGGTTGATTACACACACTTTTT
AGTTAAACTACAAGTAATCAATCATAGATTTTACTTTAAGAAAGTTCCACAAACACGACGTGGCTGTCCATTATAACATA
ACCTCGTGGTCATGGAATGTTTCGTCTTATTTTATTTTTAATATTACACAATGTTCAAAGTTCTCAATTAGCAAGTTTCA
TGTGGTGTGATGAAAATCATTAACCATAAAAACCAACACTCAAGCGGAAATCCAACTCTCTTAAATTAAAATAATTCACT
CAAAATTTTATTTTCATTTGGAGATAAAAATATAAATTGGTCAAAAGCAAAATAAAGATAGAGGTCATCAAATCGTACGG
CTAGAAACAGAAGTGCACAGAGTTATTACGATGAAAACGTTACACAGAATCATTTTCATACACCAAAAGCTCTTTCTTTT
TGTATTTTAAATCGAGTTTCGAACCGCTCTGCTTCTTCTTTACTCTCTGCGTGATTATCGTGTGAGAACATTGAACTCAC
ACTTCAACTCTCAAGCTTCTTCTTCCTTCGCCTTCTTCTCATTCATTTGCTTCTGTGTCTAATTTTACATAGCGAAATTC
CAGCCATAGCCAAAAAAAAAAGGGTCAGATTTTTTAAACGGATTTTTTTCTCTCTCTCTCAATTACTGATAATGAGTCTA
ATTGAGAGTTTCTCTTTTGACCTGTTGTTCTTGTTCTTGTCTTTAGATTCTAGGGATGTTCTTAAAGTCTTGGTTGATTA
CATTATGATCCTTCTAGAGTTTGTTCTGTGTCATCAATCTAAACCAAATCGCTCATATTCTTACAGAATAAAAGAATTGA
TTTAGACACTTTTTAGAATTTTGTATACATTGGATCAAGTAGCATTCAAAAAATAATTACTGTTCTCTACATTTTCAGTA
CTTACAGGTTCTTTAATTTCAGTTTCTTGTAGGTTTTGGCAATGAATGGATCAGCGGAAGCTACACGGACAAGACCATTG
CAGATCAGTCCCGGTGATTTAGAGGCTGCTCATCTAGATGAACTCATAATGGAAATAGAACAGAGGAGTCTCTATTATTA
CCAAGAGAAAAACAAGTCCTTGAGAGCTCGTTATACCTACGGAACCATTTTCTTGATCATAAATCTATGCGCTTGGTTTA
TCCGTGACTACGCACAAAAGGCTCTGGCCTTGCTTCCATGTATTTTTTTCATAAATCTTTTGAGATATATCTAATGTTGA
AGTTAAAGATACTTTAAGTTGAAATCATCATTGCAGATGTCAGCAGTTGTGGACCAGAAGGAAGTCGTTGTTTCCATACG
CTTGGAGTACTCCGCGTGAGTTTAGGATGTTTCGTATCCTGAAATATCAAATCTTTTGCTGATAGAGTCATACTTTTAAG
TAATTTGGTATGTTATATAGTTTATCCTTAGCAATGAAGATATTTTACTTTGTTATGTTCCTCTCAACATGGAACACAAT
GAAACTCCACGAAGCTCAAAACAGCTGGCACTCGGATAATTGGATCTTTAAGTTTTTTCTACTGGTTATAGTCATGGTAG
CTTCTTTCTTCATACCTCAGCTTTACATCCAAATTTATGGTATGCTTCTGTCTCACTATAACTCTATAATATTCTCCATT
TTATCTAATTGGTTTGGATCACGACAATGATGTTTTCCTTACAGGAGAAATCGCTCGTGTTGGTGCAGGGTAAAATCATC
TTTCAAGTTATACTCTTCTTATAAGATAAGAGAATAAGAGAAACACATAATTCTCTTACCATTTCTATTGTTTCAGGATA
TTTCTTGGTCTGCAACTTGTAAGTGTTATCGAATTCATCACTTGGTGGAATAACTATTGGATGCCTCAAAACCAAAGTAA
GCAAAGGTAAGCAAGTATCAGTCATTACAAAAGCGTTTTCTCTATGTGGATATATCACCAATTGGCTAACACTACTGTGT
TTTCTGCAGCTGTTCTTTTGGTTTGGTCATGTCAATAGTTTTCTACATCGGTTCTGTTTGCGGGATCGCAGTGATGTACT
ACTTTTATGGAGCTTCTACTGCTTGTGGCCTCAATATATT
>AT2G33220.1 | chr2:14079930-14082929 FORWARD LENGTH=3000
AATTTCAATGGCTCCTTTTGATGATGATGAATGAATGTTTGTTTAAGCATTTTAGAACCTTGATGTTTGTTGTCTCTATA
TTTCCATCGTATAATAAGAGAAATGATACATACACAGTTCATGTATTGCTGGTACGGTACGGAGGAATGTTTTCGGTATT
TTTCCCTCATTCACTTATTTCTGTCAATGACGAAATCAGTTTCAGACACATGTTCATATATTTTGTTTAAACTAATCATG
TTTTAAACTTTCTAGATCAGCTCTAATCAAACACATTTGCTAACAAAAGATAAGTTGGAATGTTAAAGAATACGTTAAAT
ACATGGAGCCACATCCTCCTTACAAGAAAATAAGCTCAAACACATTTCACAGTTATACTCTCATGGAGTGGGCTTATCTC
TTTGATTTTCACATCACATAACACTATCGATCCTCTCTTTTTTACCTCTTCTCATATATGTTTTCGTATAAACAGTGAAA
ATCAAAAGTGTGAAATACAACGACGGTGGCGAGTAGCGACAGTTTTGATCTGTTGCTTAGTTTCTTCTTTCCAGCTATTG
GCAATGTCATGAGCTACACTCATTGCATCGAACGATGCACCTGAGAGTCCTCTTCCGGTGAATCCCACCGCATACAATCC
AGCCTTCCCTTTCCACCCTTTTGGAAATGGGTTTTTCTCTATCCCAATCTCACCCAAGTCGTTTTCCTGCATAACAATAA
ATCAATCACCAATCAACGTCTTAGTTTTTATCAAACTTCCCATAACTATCAATACCGGTATTCTATGGTCCTATAAAATG
TTATCTTTTGAGACAAAAATCTGAAAAAGATAATACTTTTGTCTACCTTAAGCCATGAAGGGACATTGCTTCTGTAACCA
GTGGCAAGAATCACTGAATCAATCTGCAGAACTCGACCATCCACGAGTTCGACCTTTCCCGGACCAAACTTAGCTATTCC
CGCTACGATTTTGATCTTTCCTGATTTGATCATTGAAATGGCTCCGATGTCTAGCACGGGAGTTTTACCTGCGGTGTTCT
TCAGCTCTAACGGTCCAATTTCAGGCCTCTTGAGCCCATACTTATCGGTGTTCCCTAGAAGTAACCTTGTGAGAACGAGA
AGAGTCTTGTCCACGAGCCAAACCGGCATCCATTTCATCATTGTTACACTTAACTCGAACGTCGACTTCCCAAGAACTTC
TCTCGGTAATACATGAACCTGATCGAACAAGGAAAAACAGAGTATAACTATCAGATGCTCTGTTTTAAACAGAGGAGCTA
CTAAGAATCAGGGTGCTCTGTTTTTCGTAACTTGGTGGGTATAATTTACTGAATTTTACTTACGGAGCTTCGAACGACCA
TTGATGGGCTCGCATCATGATTGCATAGATCAAGAGAGACTTCCATGCCTGAGTTTCCACATCCAACTACGAGAACTCGT
TTTCCGCGGTACCTCTCGCCGGATTTATAATCTCCAGCGTGAAGAACATCACCACCAAAATCTTCTAAACCCTCAAACTC
CGGCACCACTTTCTCAGCATTCTCTCCCGTCGCCACCACGAGCCACCTGCATATATACTCGAACTCACAATAACCGAGCA
GCTCGCTTCTCAAAACAGTCTGGACCCGCCACAGCCCAAACCTCTTGTCATATTTAGCTGATTGGACCGTCTCATTGAAC
TTGGGGCGGAGATCAAAGTGGGTAGCGTAGGACTCAAGGTACTCAATAAACTGGTACTTCGTTGGATACTCCGGGATATC
CTCGGGGAAGGGTAAATTGGGTAATTGACAGAATTGCTTTGGGAGATGAAGCTTGAGACGATCATAGGTTCTGTTTTGCC
ACAGAGAAGCTATGCAGTTAGCTCGCTCGAGGATTACAAACGGAACTTCTTGGCGTTTCAGGTCGGCGGCGACAGCTAGG
CCTGATGGGCCAGCACCGACGATGACAGGCCCATTCACCCAGATGCAACGACGGGAGAAAATGTCCTCAGGCTGAAGCAT
ACTTGAGATGTTGACACAACTTGTGTTATTGTTATTACACATCTTATTGGGAGCTTTTTAGTGTATTTATACTTACTTTT
AGGGCAAGAAAAGATGTAATGATGATAGATGGATTGAGGGGAAAGGGTTTATATAGAGAAGAGCTTTACGCAATTTGGAA
TTTTGTTTTTGAAAAAATTATTTCTCAAGATGATTATTTGATTATTTTACTCCATTTAATTTAACTTCTAAATGGTTAAA
TGATTGGCTTGTAGCCGCATTTATTAATTGATTTAAGCTATGTATGAAGAGATCAATACTTGAATATACATATACCGGAT
TATAATTATAAGAATGAAACTGACACTTATTGAAAAGTTTTGCCTAAATTATATTACATCATGGCTAATGACTTGTGTTT
AAACTATTGTTGTGTCCTAATGGTTTGTGTTATATTCGACCAAAACATGTATGATGTATCCGAATGATTTGTGTTAGAAT
CGGCGTTGTGTCACCACTCGGATACAAACCCACATATACTATATGAGAATTCTCTAATCCGGTAATCCGGTCTTTGAGAA
AAAAGGAGCAGACATTCTATTAAAAAAAGAGACAGGATCATAAATGGGTCCATTTAGCTTTTCTATTGTTTCTTCAAGAA
AACGACCACTCTCATGAGTTCAATTAAACCTAAAACCGAGGGTTTTAATCCCGTTCATTAGACGCAAAGTGTTACGTCCG
AAGAGCATCATAGTAAAGTTTTTTTTAGTTAAATACCATACTAAAGTTAAACAAATTGTTAAATACCATACTAAAGTTAA
ACACATTGTTCTTGTGATAAGTTAATCATATAGATTTGGAATGTTTTAAGAAGATCTACATCGATCAATGCACAAACCAA
ATCTAGGGTTAGATACGCATAACATGAGGCTGAAAGAGAAATGTGAAATCTATTCATGTGCAGCTGGAGTGTAAAATTTG
GGTTCTTCATGTTTAAATTAATTTGGTCAATTCCTCTTTT
>AT2G33220.2 | chr2:14080502-14083501 FORWARD LENGTH=3000
GCTACACTCATTGCATCGAACGATGCACCTGAGAGTCCTCTTCCGGTGAATCCCACCGCATACAATCCAGCCTTCCCTTT
CCACCCTTTTGGAAATGGGTTTTTCTCTATCCCAATCTCACCCAAGTCGTTTTCCTGCATAACAATAAATCAATCACCAA
TCAACGTCTTAGTTTTTATCAAACTTCCCATAACTATCAATACCGGTATTCTATGGTCCTATAAAATGTTATCTTTTGAG
ACAAAAATCTGAAAAAGATAATACTTTTGTCTACCTTAAGCCATGAAGGGACATTGCTTCTGTAACCAGTGGCAAGAATC
ACTGAATCAATCTGCAGAACTCGACCATCCACGAGTTCGACCTTTCCCGGACCAAACTTAGCTATTCCCGCTACGATTTT
GATCTTTCCTGATTTGATCATTGAAATGGCTCCGATGTCTAGCACGGGAGTTTTACCTGCGGTGTTCTTCAGCTCTAACG
GTCCAATTTCAGGCCTCTTGAGCCCATACTTATCGGTGTTCCCTAGAAGTAACCTTGTGAGAACGAGAAGAGTCTTGTCC
ACGAGCCAAACCGGCATCCATTTCATCATTGTTACACTTAACTCGAACGTCGACTTCCCAAGAACTTCTCTCGGTAATAC
ATGAACCTGATCGAACAAGGAAAAACAGAGTATAACTATCAGATGCTCTGTTTTAAACAGAGGAGCTACTAAGAATCAGG
GTGCTCTGTTTTTCGTAACTTGGTGGGTATAATTTACTGAATTTTACTTACGGAGCTTCGAACGACCATTGATGGGCTCG
CATCATGATTGCATAGATCAAGAGAGACTTCCATGCCTGAGTTTCCACATCCAACTACGAGAACTCGTTTTCCGCGGTAC
CTCTCGCCGGATTTATAATCTCCAGCGTGAAGAACATCACCACCAAAATCTTCTAAACCCTCAAACTCCGGCACCACTTT
CTCAGCATTCTCTCCCGTCGCCACCACGAGCCACCTGCATATATACTCGAACTCACAATAACCGAGCAGCTCGCTTCTCA
AAACAGTCTGGACCCGCCACAGCCCAAACCTCTTGTCATATTTAGCTGATTGGACCGTCTCATTGAACTTGGGGCGGAGA
TCAAAGTGGGTAGCGTAGGACTCAAGGTACTCAATAAACTGGTACTTCGTTGGATACTCCGGGATATCCTCGGGGAAGGG
TAAATTGGGTAATTGACAGAATTGCTTTGGGAGATGAAGCTTGAGACGATCATAGGTTCTGTTTTGCCACAGAGAAGCTA
TGCAGTTAGCTCGCTCGAGGATTACAAACGGAACTTCTTGGCGTTTCAGGTCGGCGGCGACAGCTAGGCCTGATGGGCCA
GCACCGACGATGACAGGCCCATTCACCCAGATGCAACGACGGGAGAAAATGTCCTCAGGCTGAAGCATACTTGAGATGTT
GACACAACTTGTGTTATTGTTATTACACATCTTATTGGGAGCTTTTTAGTGTATTTATACTTACTTTTAGGGCAAGAAAA
GATGTAATGATGATAGATGGATTGAGGGGAAAGGGTTTATATAGAGAAGAGCTTTACGCAATTTGGAATTTTGTTTTTGA
AAAAATTATTTCTCAAGATGATTATTTGATTATTTTACTCCATTTAATTTAACTTCTAAATGGTTAAATGATTGGCTTGT
AGCCGCATTTATTAATTGATTTAAGCTATGTATGAAGAGATCAATACTTGAATATACATATACCGGATTATAATTATAAG
AATGAAACTGACACTTATTGAAAAGTTTTGCCTAAATTATATTACATCATGGCTAATGACTTGTGTTTAAACTATTGTTG
TGTCCTAATGGTTTGTGTTATATTCGACCAAAACATGTATGATGTATCCGAATGATTTGTGTTAGAATCGGCGTTGTGTC
ACCACTCGGATACAAACCCACATATACTATATGAGAATTCTCTAATCCGGTAATCCGGTCTTTGAGAAAAAAGGAGCAGA
CATTCTATTAAAAAAAGAGACAGGATCATAAATGGGTCCATTTAGCTTTTCTATTGTTTCTTCAAGAAAACGACCACTCT
CATGAGTTCAATTAAACCTAAAACCGAGGGTTTTAATCCCGTTCATTAGACGCAAAGTGTTACGTCCGAAGAGCATCATA
GTAAAGTTTTTTTTAGTTAAATACCATACTAAAGTTAAACAAATTGTTAAATACCATACTAAAGTTAAACACATTGTTCT
TGTGATAAGTTAATCATATAGATTTGGAATGTTTTAAGAAGATCTACATCGATCAATGCACAAACCAAATCTAGGGTTAG
ATACGCATAACATGAGGCTGAAAGAGAAATGTGAAATCTATTCATGTGCAGCTGGAGTGTAAAATTTGGGTTCTTCATGT
TTAAATTAATTTGGTCAATTCCTCTTTTAATGCAATGATGAAATATCAGTACATATTGTGATACAATAATTTTACACAAT
TATTCCTCTTGTATTATTGTTTTCACCTCTAATCTAGAACATCCTGTGTATTTGAAAGATGGCTTTTATTTTCATGGAAT
TTTTATTACAAGAGAAATTAACCACATGCTTCTCATAGTTATAAGGAAAAACATAAGGAAATTACCGGATCATCAATTTT
AATTAATAACAACAACATTTTTTAGGTTGAGAAGGAGACACGATATGACAATCTCCTGCCGGGTAGCCCGATGATAGGCA
GTCCACATTGCATTTATAATCATCATAATAAGGCGTACATGTATTAAAGCATTCTAGTCCATTGATCTTTGCTTTGATCT
CTGCACATATATACACAAACTCCACATTAATCTAACTACAACCACAACATGCCAAATTACATTTTCAAAAATTCATATTC
TTTGATAATTCTCAAAATTCTCCATTTTTATATCGCTTTTAAAAATTTACATGATCAAAGCTAACTAATTTTAGTTACTA
TAGGTGCATTATTATTATATATAAAAAAGTACCTGATGCC
>AT2G33230.1 | chr2:14077411-14080410 REVERSE LENGTH=3000
TTTTCACTGTTTATACGAAAACATATATGAGAAGAGGTAAAAAAGAGAGGATCGATAGTGTTATGTGATGTGAAAATCAA
AGAGATAAGCCCACTCCATGAGAGTATAACTGTGAAATGTGTTTGAGCTTATTTTCTTGTAAGGAGGATGTGGCTCCATG
TATTTAACGTATTCTTTAACATTCCAACTTATCTTTTGTTAGCAAATGTGTTTGATTAGAGCTGATCTAGAAAGTTTAAA
ACATGATTAGTTTAAACAAAATATATGAACATGTGTCTGAAACTGATTTCGTCATTGACAGAAATAAGTGAATGAGGGAA
AAATACCGAAAACATTCCTCCGTACCGTACCAGCAATACATGAACTGTGTATGTATCATTTCTCTTATTATACGATGGAA
ATATAGAGACAACAAACATCAAGGTTCTAAAATGCTTAAACAAACATTCATTCATCATCATCAAAAGGAGCCATTGAAAT
TTTACCAGACATCAGGACGAAGCTCTCCGGTAGCTGGAGGCATCCAACGACCAGAATTGTACACGTTTTCACCGACTTTC
CATCCAGGAACATCCTTCATCACATCCGCCTCGTATTCTAGATACTTCTTCCACTCAGACACAAACCTATTTACAAATCA
ACACGTGGTGATCCAATGTGAGAGTTTGTACCACACAAGCAAACATAACTTCTTTTGTGAATCCTACCTTTCATCTTCTT
CAGCTTGAAGAATCGGTAGAATTGCTCTACGTGCAGCGTACTTCTCTTCCTTCAACGCCCTATCATCACAGCAATCTTCA
TTAAAACTTTGGAGTTGATACATTGTGCTCATTTTGACACTTTTGTCATCATTATGCAATTGAGAGTCTAACAATAGAAG
ACTATTAGAGAATGTCACTTACACACACCAAGAAAGATAACACTGTGTTGTCTTATTCGTTGCAAATTACTCCAAATCGA
CACTAATCAAGCTAAATAACTCACAATGTGACCATCTAAAAACCAATATGCAACTAACCACTAGTATATCATCTTGCAAT
TTGATTGCTTTCTTCATCACAGCTCAAGAGATCGTTAATTAGTAACCAATTTCGAGACTAACCACACAAATTTATAAGCA
TCAATCCCAAATTGTCTTAAGATTCAATCCCAAATTACTCAAAATTTCACAATAGAGAAAAGCCTAACCAAACTCAAATT
CCACATCTCATTATCTAATTACCTGCGGATTTTGTTGCCCTGACCAACTTGGTACATGCCCCAAGCAAAAGCACCGGAAA
CGGTAAGGAAAATAGCCATGGCGCTAGGTCCCGTGTTGGAGATCCGGCGAGCATATCGGACCGGCGCGAATCCACCAGGT
GGTGGACCATCCTGAAGCAACGGCATATCCTTCACACTCGCCATTCCTGGCTTCTTCCTTATCATCGCCTCCGTCATCTT
CTTCCTCGATTGATCCCCAAATCGATCTTTGATTCGTTAATCAGTGTGTGTTCTAGGGATTCTGAGAAAGACAATCAGAA
ATGAAATGAAATGAAAAATCTTTTTTTTGGTGACTTTTTTTTTAAAATGTTGTAATAATGAACTGGGCTTTAAAAGGCCC
ATATTAAAATAGTACCGGGTCAAAACTCGAACCGGATCCAAAACCGGAGGCTAAAACTCGACCAAGCAATGATGAGCTTG
GAGAAAACGTAAAACCCTAAACCCTACTGCTTATAGAATCTTCGACGATCTGCTTCATTTCTCCTCATCTACGAGTGAGA
GAATTTGTCAATTTAGCTTCTTTAGTTCGGTCTGATCTGAATTAATTGCAATCTTCTCGGTTGTGTGAGAGAATCAATCA
CCATGTATCGGCTTGTCTCCAACGTTGCTTCCAAAGCTAGGTAGATCTATTCGACTTTTTGGTTTTCTTTGTGTATATGA
TTCCAATGCTGCTTTATTTTCTGTGAATTTGTTTCTGATTGGATCCTCGAAATCGGAAAGTTGCGAGAAACTGTTGGGAA
TTGAATCGGATTTTGATCGGATTGAATTGAATATTTCTCTGCCATTGGAGAGTTTAGCATCTTCTATTTTCTTTGTATTT
CTGGAAGTTGCTTCATTTATTGATGGGATTTATTTTTCTTTGTTTCAACAGGATTGCCAGAAAGTGTACAAGCCAGGTTC
GTGTTCTTCATTTTGTATCTAATTTGTGGTTTAGCCGTTTGTGGGTATGTATTGATGTGAATTTGTGTATTGTTAGATTG
GAAGCAGGCTCAATTCTACTAGGAATTATGCAGCAAAAGACATAAGGTTCGGTGTTGAAGCTCGGGCTTTAATGCTTAGG
GGTGTTGAGGATCTTGCTGATGCAGTTAAAGTCACTATGGGACCCAAGGTATAAACTTATGTTTCAGATAATTTCTGTGT
AAGAGACTTGTATTGTAAGTGAATCTAGTTAAAAATAGATAACGTGACGACCTATTGACAAGTATCAACAATCGTCTGTT
TTGTTACCCTCACACTCTCTGATACTACATGTCTAAAACCATTTTTGAAGGGTCGTAATGTCATCATCGAACAAAGCTGG
GGTGCACCAAAGGTGACAAAGGATGGTGTGACTGTTGCCAAGAGCATTGAGTTCAAGGATAGAATTAAGAACGTTGGTGC
CAGTCTTGTGAAACAGGTTGCTAACGCCACAAATGACGTAGCTGGTGATGGTAAGTGTTCCCTTTCAATGGATTAAAACG
TTTTTTCTGTTTTTGCTAATTGGGTTGTTAGTCTCCTATCTACTCATATTAATCGGTGTTTTTGTATCTGACAAAATATA
TGGTATGCGTTACAGGAACAACGTGTGCCACAGTCCTTACTAGAGCTATCTTCACGGAAGGTTGTAAATCAGTTGCCGCT
GGAATGAATGCAATGGACCTAAGACGTGGTATCAAATTGGCAGTTGATACTGTTGTGACGAACTTGCAGAGCCGAGCACG
CATGATTAGCACCTCTGAAGAAATCGCCCAAGTTGGAACA
>AT2G33233.1 | chr2:14080144-14083143 REVERSE LENGTH=3000
TTAAAATTGATGATCCGGTAATTTCCTTATGTTTTTCCTTATAACTATGAGAAGCATGTGGTTAATTTCTCTTGTAATAA
AAATTCCATGAAAATAAAAGCCATCTTTCAAATACACAGGATGTTCTAGATTAGAGGTGAAAACAATAATACAAGAGGAA
TAATTGTGTAAAATTATTGTATCACAATATGTACTGATATTTCATCATTGCATTAAAAGAGGAATTGACCAAATTAATTT
AAACATGAAGAACCCAAATTTTACACTCCAGCTGCACATGAATAGATTTCACATTTCTCTTTCAGCCTCATGTTATGCGT
ATCTAACCCTAGATTTGGTTTGTGCATTGATCGATGTAGATCTTCTTAAAACATTCCAAATCTATATGATTAACTTATCA
CAAGAACAATGTGTTTAACTTTAGTATGGTATTTAACAATTTGTTTAACTTTAGTATGGTATTTAACTAAAAAAAACTTT
ACTATGATGCTCTTCGGACGTAACACTTTGCGTCTAATGAACGGGATTAAAACCCTCGGTTTTAGGTTTAATTGAACTCA
TGAGAGTGGTCGTTTTCTTGAAGAAACAATAGAAAAGCTAAATGGACCCATTTATGATCCTGTCTCTTTTTTTAATAGAA
TGTCTGCTCCTTTTTTCTCAAAGACCGGATTACCGGATTAGAGAATTCTCATATAGTATATGTGGGTTTGTATCCGAGTG
GTGACACAACGCCGATTCTAACACAAATCATTCGGATACATCATACATGTTTTGGTCGAATATAACACAAACCATTAGGA
CACAACAATAGTTTAAACACAAGTCATTAGCCATGATGTAATATAATTTAGGCAAAACTTTTCAATAAGTGTCAGTTTCA
TTCTTATAATTATAATCCGGTATATGTATATTCAAGTATTGATCTCTTCATACATAGCTTAAATCAATTAATAAATGCGG
CTACAAGCCAATCATTTAACCATTTAGAAGTTAAATTAAATGGAGTAAAATAATCAAATAATCATCTTGAGAAATAATTT
TTTCAAAAACAAAATTCCAAATTGCGTAAAGCTCTTCTCTATATAAACCCTTTCCCCTCAATCCATCTATCATCATTACA
TCTTTTCTTGCCCTAAAAGTAAGTATAAATACACTAAAAAGCTCCCAATAAGATGTGTAATAACAATAACACAAGTTGTG
TCAACATCTCAAGTATGCTTCAGCCTGAGGACATTTTCTCCCGTCGTTGCATCTGGGTGAATGGGCCTGTCATCGTCGGT
GCTGGCCCATCAGGCCTAGCTGTCGCCGCCGACCTGAAACGCCAAGAAGTTCCGTTTGTAATCCTCGAGCGAGCTAACTG
CATAGCTTCTCTGTGGCAAAACAGAACCTATGATCGTCTCAAGCTTCATCTCCCAAAGCAATTCTGTCAATTACCCAATT
TACCCTTCCCCGAGGATATCCCGGAGTATCCAACGAAGTACCAGTTTATTGAGTACCTTGAGTCCTACGCTACCCACTTT
GATCTCCGCCCCAAGTTCAATGAGACGGTCCAATCAGCTAAATATGACAAGAGGTTTGGGCTGTGGCGGGTCCAGACTGT
TTTGAGAAGCGAGCTGCTCGGTTATTGTGAGTTCGAGTATATATGCAGGTGGCTCGTGGTGGCGACGGGAGAGAATGCTG
AGAAAGTGGTGCCGGAGTTTGAGGGTTTAGAAGATTTTGGTGGTGATGTTCTTCACGCTGGAGATTATAAATCCGGCGAG
AGGTACCGCGGAAAACGAGTTCTCGTAGTTGGATGTGGAAACTCAGGCATGGAAGTCTCTCTTGATCTATGCAATCATGA
TGCGAGCCCATCAATGGTCGTTCGAAGCTCCGTAAGTAAAATTCAGTAAATTATACCCACCAAGTTACGAAAAACAGAGC
ACCCTGATTCTTAGTAGCTCCTCTGTTTAAAACAGAGCATCTGATAGTTATACTCTGTTTTTCCTTGTTCGATCAGGTTC
ATGTATTACCGAGAGAAGTTCTTGGGAAGTCGACGTTCGAGTTAAGTGTAACAATGATGAAATGGATGCCGGTTTGGCTC
GTGGACAAGACTCTTCTCGTTCTCACAAGGTTACTTCTAGGGAACACCGATAAGTATGGGCTCAAGAGGCCTGAAATTGG
ACCGTTAGAGCTGAAGAACACCGCAGGTAAAACTCCCGTGCTAGACATCGGAGCCATTTCAATGATCAAATCAGGAAAGA
TCAAAATCGTAGCGGGAATAGCTAAGTTTGGTCCGGGAAAGGTCGAACTCGTGGATGGTCGAGTTCTGCAGATTGATTCA
GTGATTCTTGCCACTGGTTACAGAAGCAATGTCCCTTCATGGCTTAAGGTAGACAAAAGTATTATCTTTTTCAGATTTTT
GTCTCAAAAGATAACATTTTATAGGACCATAGAATACCGGTATTGATAGTTATGGGAAGTTTGATAAAAACTAAGACGTT
GATTGGTGATTGATTTATTGTTATGCAGGAAAACGACTTGGGTGAGATTGGGATAGAGAAAAACCCATTTCCAAAAGGGT
GGAAAGGGAAGGCTGGATTGTATGCGGTGGGATTCACCGGAAGAGGACTCTCAGGTGCATCGTTCGATGCAATGAGTGTA
GCTCATGACATTGCCAATAGCTGGAAAGAAGAAACTAAGCAACAGATCAAAACTGTCGCTACTCGCCACCGTCGTTGTAT
TTCACACTTTTGATTTTCACTGTTTATACGAAAACATATATGAGAAGAGGTAAAAAAGAGAGGATCGATAGTGTTATGTG
ATGTGAAAATCAAAGAGATAAGCCCACTCCATGAGAGTATAACTGTGAAATGTGTTTGAGCTTATTTTCTTGTAAGGAGG
ATGTGGCTCCATGTATTTAACGTATTCTTTAACATTCCAACTTATCTTTTGTTAGCAAATGTGTTTGATTAGAGCTGATC
TAGAAAGTTTAAAACATGATTAGTTTAAACAAAATATATG
>AT2G33240.5 | chr2:14083942-14086941 REVERSE LENGTH=3000
GACCTATTTACTTGGCAATGAAATTGTATAGTAATCCCTTGCACAGTTTTACGATTTGTAGAATCTTGATCGATTTCGTC
GTCTAGGCTTTAAGAGGGCATGTTGAGCTCAAGTGTAGGGATCGCTCTCTTCTTTTGATTTGATTCTTATACGTTAATTA
TCTTCAGGGTGGTGGTGGTGGTTAGGTTAAAGCCAGCCAGTATTTTACTTGTAAGGCAAGAAACTTCTCTATGTAGAACA
AACGTTAGTAATCAGTTTTGTAACCTTAGTCCCTTATTGGGTCAGAGATTCATAATTGGCCTTGCGATATTGTTCAAATT
TGGAGGATCTTTTTGCATTTTACTAACACTAATGTTTAATACATCAATCAAAACGAGAAAAAAAGTGGCAGTAATTAATC
CAGTATCGAAGATAATAATCCAGGCTTTTTATTTTATTTTTGCTAAAAATGTGAACATGTCATTAAAAATGAAAAAAATT
AGGATTGACTCACAAAAAAAAAACATGGAACAAAGAATAATCAGTCCGTCGATCAACAAATACAATAATGTTTACAGAAT
CAATGAAGTGATAAAAGATTTTGAAGAATTTCCAAAAAGACGTCTCAAGGAGGAAGAAACGAGATGTCAAACGGCGATGG
TCGAATCATTGAAAACCAAACAAAAACAAGTCTTTCAACACGGTAGCCCGGGAAGACTGAACCAGAGATCATGAACACGC
ACTCAACATGTGAAAGCATCTCTTAGATACGACCATGAGCTTTCTCAAAGTGGAAACAGACGAACCAAAAGAACAAAAGC
GCTAGCTCACTCTACCAAGATCATTTCCCAAGGTTGGCTAGCACAGACCAAAATCCACTAAAACAAACCACGCTAACACT
CCTAAGTTAGCTAATTGACGACAAACCAAAGCACTAGCCATCTCCAATCATCAACACAGTAAGGTAACATGCATTATACA
TGTTTGAATCTTGATAGGGACACATCAATGACAGTAATATAATATCATTATATTATATGTATCGGTTTTTAATATAGTTA
TGTTTATGGTAGTTTTAGACATTTAAAAAGATTGTTGTAATCGTATGAAAAAAAAAAAAGATTGTTGTAATTTAAAGTAG
TGATATTATTTGAAAAATACTAACTTAGAGGATACCCTATTTCTAATTTTGTTTTTCAAAGGAAGATGAAAATTGATGGA
ATGGGGTTATAGTTAACTAAGTTAGTTACCAATGGTAAAAACACCTGATGATGAGTCTGAGTCTGAGTGTGACACTGAGG
AGGAAAAACATGTGAATCTGATCACATGGTCTTCCCATACTCTTTTAGTTATTACAGTTATGGAGGTTTGTTTGCATTTA
TCATCTTCTATTTCTTTTGTCCCTTTTCTCCATCCTATAATATTTACATATACATGCACGTATATCTATAAATGTGTTTG
TGCAATGATTTTGCCCTAACAAATATTGTGAACCAAGTGTTTTTCTTTTAATTTTGTTTGGGTTGATTCCTCAAAGTTAA
GCCGACGTCGCAAATGCAAAAAAACTATATTATCTTTTTTCTTGTTAATGTAAACTATATTATCTTATCATATGGTGATC
GACTACATATAGCCATATATATCTATGTGTGCATGTATGAATTCATTATTTGACCTCTTTAAATATATCTCTTAATATGA
TCCGCTCCAGTATTAAAGAACCTATAACGATAATTACCACTAATTTAGTTAGGAACAAAATTGTTCTTTTTTTCCTGGTT
ATTGTTGTTGTTTTGGTTTAAACTTTAAAGTAGTATACGTATATAATCGTTCATTTCAAACGTTATAATGTGTTCTAATG
ATTGGCTATAATCTATTTATAATGTACGCATATTCCCAGCACGTGATTTGACCAATATATTTGTCTGAGTGTGTGCATAT
GATGAGAAATGGTTTGGTCGCTTCATGGAAATAGTCGAATTATTTACTGCATTACCGAGTACTATTACATTTCTATTCAA
ATAAAAACGAAATATTACCTATAGCTTTTAGCATATCTTTGTAACTGAATCCAAATTATTTTTAACTGGATTCAAATTAC
GATTGTATTAATTTTTTCTTATCAGTTTTTTTTCAGCTTATATAGAAGTTGTTTATATAGAACGCAATGATCACAAGTAT
TACTTTTATAATGTATAAACGACTCTCAAGTATGCGATAGTTTTATTAAATCTAGGTTGTTAATTACTTGCTAGTGGCTT
AACAGTTAACACTGGGAGTCTGGGAACACTCTTTTAGTTTTATCATTTCAAAAAGGACAATAGACCTACTCATGACTCAT
CGATAGAGTGAATAGTCTCGTCATTCCATGGAGCCATGAATTTCATAATTATCAACTAAATCTAAAGTTCATCTATGAAA
CTAAAACTATTATTAAGGCTAGACACGTCATATGCATGCATCTATACACATTTTCCTTATATTAAACTTAAAAAGGAACT
CTAGATTTTGGTGAGAAAAATCTTTGCCCGATTCAACTCCACTACGTACATATATCACTCTCTCGAATCTCGATCGAGGT
TTCCTGAAGAAATCTAGTTTTCATAAATCATGATATTAGTTTCTTACACAACATGATTCGATATTATCGATGTGAATCAT
TTATAATAGATTGCAGAGAACTATAGTATCCTAAGAAGTTATGAAGGATATAAAAAGATAAACAGAAAACGTAAAGAAAA
CAGAGTAGTTATGTTGTAGTTCATCCATCATTGGGTGTGTTGGTTATTTAATTTCTACTGGCAAAACTCAAAAGATATCC
ATTTCACTTTTTCTGTGTGGATTCCAATGCATATTTTTCACACACACATATGCCCTATTATTTTTACACAAAATATACTA
AGAAATGTTTATATATATGGAGTAGATATATATTATTAACAAATATGAAAGGCTAACTATGAGAATCTTTTGATTCAATA
TTGTACTACTTGATCAAAAGGTTCTTAATGATTTACTACT
>AT2G33240.1 | chr2:14083942-14086941 REVERSE LENGTH=3000
GACCTATTTACTTGGCAATGAAATTGTATAGTAATCCCTTGCACAGTTTTACGATTTGTAGAATCTTGATCGATTTCGTC
GTCTAGGCTTTAAGAGGGCATGTTGAGCTCAAGTGTAGGGATCGCTCTCTTCTTTTGATTTGATTCTTATACGTTAATTA
TCTTCAGGGTGGTGGTGGTGGTTAGGTTAAAGCCAGCCAGTATTTTACTTGTAAGGCAAGAAACTTCTCTATGTAGAACA
AACGTTAGTAATCAGTTTTGTAACCTTAGTCCCTTATTGGGTCAGAGATTCATAATTGGCCTTGCGATATTGTTCAAATT
TGGAGGATCTTTTTGCATTTTACTAACACTAATGTTTAATACATCAATCAAAACGAGAAAAAAAGTGGCAGTAATTAATC
CAGTATCGAAGATAATAATCCAGGCTTTTTATTTTATTTTTGCTAAAAATGTGAACATGTCATTAAAAATGAAAAAAATT
AGGATTGACTCACAAAAAAAAAACATGGAACAAAGAATAATCAGTCCGTCGATCAACAAATACAATAATGTTTACAGAAT
CAATGAAGTGATAAAAGATTTTGAAGAATTTCCAAAAAGACGTCTCAAGGAGGAAGAAACGAGATGTCAAACGGCGATGG
TCGAATCATTGAAAACCAAACAAAAACAAGTCTTTCAACACGGTAGCCCGGGAAGACTGAACCAGAGATCATGAACACGC
ACTCAACATGTGAAAGCATCTCTTAGATACGACCATGAGCTTTCTCAAAGTGGAAACAGACGAACCAAAAGAACAAAAGC
GCTAGCTCACTCTACCAAGATCATTTCCCAAGGTTGGCTAGCACAGACCAAAATCCACTAAAACAAACCACGCTAACACT
CCTAAGTTAGCTAATTGACGACAAACCAAAGCACTAGCCATCTCCAATCATCAACACAGTAAGGTAACATGCATTATACA
TGTTTGAATCTTGATAGGGACACATCAATGACAGTAATATAATATCATTATATTATATGTATCGGTTTTTAATATAGTTA
TGTTTATGGTAGTTTTAGACATTTAAAAAGATTGTTGTAATCGTATGAAAAAAAAAAAAGATTGTTGTAATTTAAAGTAG
TGATATTATTTGAAAAATACTAACTTAGAGGATACCCTATTTCTAATTTTGTTTTTCAAAGGAAGATGAAAATTGATGGA
ATGGGGTTATAGTTAACTAAGTTAGTTACCAATGGTAAAAACACCTGATGATGAGTCTGAGTCTGAGTGTGACACTGAGG
AGGAAAAACATGTGAATCTGATCACATGGTCTTCCCATACTCTTTTAGTTATTACAGTTATGGAGGTTTGTTTGCATTTA
TCATCTTCTATTTCTTTTGTCCCTTTTCTCCATCCTATAATATTTACATATACATGCACGTATATCTATAAATGTGTTTG
TGCAATGATTTTGCCCTAACAAATATTGTGAACCAAGTGTTTTTCTTTTAATTTTGTTTGGGTTGATTCCTCAAAGTTAA
GCCGACGTCGCAAATGCAAAAAAACTATATTATCTTTTTTCTTGTTAATGTAAACTATATTATCTTATCATATGGTGATC
GACTACATATAGCCATATATATCTATGTGTGCATGTATGAATTCATTATTTGACCTCTTTAAATATATCTCTTAATATGA
TCCGCTCCAGTATTAAAGAACCTATAACGATAATTACCACTAATTTAGTTAGGAACAAAATTGTTCTTTTTTTCCTGGTT
ATTGTTGTTGTTTTGGTTTAAACTTTAAAGTAGTATACGTATATAATCGTTCATTTCAAACGTTATAATGTGTTCTAATG
ATTGGCTATAATCTATTTATAATGTACGCATATTCCCAGCACGTGATTTGACCAATATATTTGTCTGAGTGTGTGCATAT
GATGAGAAATGGTTTGGTCGCTTCATGGAAATAGTCGAATTATTTACTGCATTACCGAGTACTATTACATTTCTATTCAA
ATAAAAACGAAATATTACCTATAGCTTTTAGCATATCTTTGTAACTGAATCCAAATTATTTTTAACTGGATTCAAATTAC
GATTGTATTAATTTTTTCTTATCAGTTTTTTTTCAGCTTATATAGAAGTTGTTTATATAGAACGCAATGATCACAAGTAT
TACTTTTATAATGTATAAACGACTCTCAAGTATGCGATAGTTTTATTAAATCTAGGTTGTTAATTACTTGCTAGTGGCTT
AACAGTTAACACTGGGAGTCTGGGAACACTCTTTTAGTTTTATCATTTCAAAAAGGACAATAGACCTACTCATGACTCAT
CGATAGAGTGAATAGTCTCGTCATTCCATGGAGCCATGAATTTCATAATTATCAACTAAATCTAAAGTTCATCTATGAAA
CTAAAACTATTATTAAGGCTAGACACGTCATATGCATGCATCTATACACATTTTCCTTATATTAAACTTAAAAAGGAACT
CTAGATTTTGGTGAGAAAAATCTTTGCCCGATTCAACTCCACTACGTACATATATCACTCTCTCGAATCTCGATCGAGGT
TTCCTGAAGAAATCTAGTTTTCATAAATCATGATATTAGTTTCTTACACAACATGATTCGATATTATCGATGTGAATCAT
TTATAATAGATTGCAGAGAACTATAGTATCCTAAGAAGTTATGAAGGATATAAAAAGATAAACAGAAAACGTAAAGAAAA
CAGAGTAGTTATGTTGTAGTTCATCCATCATTGGGTGTGTTGGTTATTTAATTTCTACTGGCAAAACTCAAAAGATATCC
ATTTCACTTTTTCTGTGTGGATTCCAATGCATATTTTTCACACACACATATGCCCTATTATTTTTACACAAAATATACTA
AGAAATGTTTATATATATGGAGTAGATATATATTATTAACAAATATGAAAGGCTAACTATGAGAATCTTTTGATTCAATA
TTGTACTACTTGATCAAAAGGTTCTTAATGATTTACTACT
>AT2G33240.3 | chr2:14083942-14086941 REVERSE LENGTH=3000
GACCTATTTACTTGGCAATGAAATTGTATAGTAATCCCTTGCACAGTTTTACGATTTGTAGAATCTTGATCGATTTCGTC
GTCTAGGCTTTAAGAGGGCATGTTGAGCTCAAGTGTAGGGATCGCTCTCTTCTTTTGATTTGATTCTTATACGTTAATTA
TCTTCAGGGTGGTGGTGGTGGTTAGGTTAAAGCCAGCCAGTATTTTACTTGTAAGGCAAGAAACTTCTCTATGTAGAACA
AACGTTAGTAATCAGTTTTGTAACCTTAGTCCCTTATTGGGTCAGAGATTCATAATTGGCCTTGCGATATTGTTCAAATT
TGGAGGATCTTTTTGCATTTTACTAACACTAATGTTTAATACATCAATCAAAACGAGAAAAAAAGTGGCAGTAATTAATC
CAGTATCGAAGATAATAATCCAGGCTTTTTATTTTATTTTTGCTAAAAATGTGAACATGTCATTAAAAATGAAAAAAATT
AGGATTGACTCACAAAAAAAAAACATGGAACAAAGAATAATCAGTCCGTCGATCAACAAATACAATAATGTTTACAGAAT
CAATGAAGTGATAAAAGATTTTGAAGAATTTCCAAAAAGACGTCTCAAGGAGGAAGAAACGAGATGTCAAACGGCGATGG
TCGAATCATTGAAAACCAAACAAAAACAAGTCTTTCAACACGGTAGCCCGGGAAGACTGAACCAGAGATCATGAACACGC
ACTCAACATGTGAAAGCATCTCTTAGATACGACCATGAGCTTTCTCAAAGTGGAAACAGACGAACCAAAAGAACAAAAGC
GCTAGCTCACTCTACCAAGATCATTTCCCAAGGTTGGCTAGCACAGACCAAAATCCACTAAAACAAACCACGCTAACACT
CCTAAGTTAGCTAATTGACGACAAACCAAAGCACTAGCCATCTCCAATCATCAACACAGTAAGGTAACATGCATTATACA
TGTTTGAATCTTGATAGGGACACATCAATGACAGTAATATAATATCATTATATTATATGTATCGGTTTTTAATATAGTTA
TGTTTATGGTAGTTTTAGACATTTAAAAAGATTGTTGTAATCGTATGAAAAAAAAAAAAGATTGTTGTAATTTAAAGTAG
TGATATTATTTGAAAAATACTAACTTAGAGGATACCCTATTTCTAATTTTGTTTTTCAAAGGAAGATGAAAATTGATGGA
ATGGGGTTATAGTTAACTAAGTTAGTTACCAATGGTAAAAACACCTGATGATGAGTCTGAGTCTGAGTGTGACACTGAGG
AGGAAAAACATGTGAATCTGATCACATGGTCTTCCCATACTCTTTTAGTTATTACAGTTATGGAGGTTTGTTTGCATTTA
TCATCTTCTATTTCTTTTGTCCCTTTTCTCCATCCTATAATATTTACATATACATGCACGTATATCTATAAATGTGTTTG
TGCAATGATTTTGCCCTAACAAATATTGTGAACCAAGTGTTTTTCTTTTAATTTTGTTTGGGTTGATTCCTCAAAGTTAA
GCCGACGTCGCAAATGCAAAAAAACTATATTATCTTTTTTCTTGTTAATGTAAACTATATTATCTTATCATATGGTGATC
GACTACATATAGCCATATATATCTATGTGTGCATGTATGAATTCATTATTTGACCTCTTTAAATATATCTCTTAATATGA
TCCGCTCCAGTATTAAAGAACCTATAACGATAATTACCACTAATTTAGTTAGGAACAAAATTGTTCTTTTTTTCCTGGTT
ATTGTTGTTGTTTTGGTTTAAACTTTAAAGTAGTATACGTATATAATCGTTCATTTCAAACGTTATAATGTGTTCTAATG
ATTGGCTATAATCTATTTATAATGTACGCATATTCCCAGCACGTGATTTGACCAATATATTTGTCTGAGTGTGTGCATAT
GATGAGAAATGGTTTGGTCGCTTCATGGAAATAGTCGAATTATTTACTGCATTACCGAGTACTATTACATTTCTATTCAA
ATAAAAACGAAATATTACCTATAGCTTTTAGCATATCTTTGTAACTGAATCCAAATTATTTTTAACTGGATTCAAATTAC
GATTGTATTAATTTTTTCTTATCAGTTTTTTTTCAGCTTATATAGAAGTTGTTTATATAGAACGCAATGATCACAAGTAT
TACTTTTATAATGTATAAACGACTCTCAAGTATGCGATAGTTTTATTAAATCTAGGTTGTTAATTACTTGCTAGTGGCTT
AACAGTTAACACTGGGAGTCTGGGAACACTCTTTTAGTTTTATCATTTCAAAAAGGACAATAGACCTACTCATGACTCAT
CGATAGAGTGAATAGTCTCGTCATTCCATGGAGCCATGAATTTCATAATTATCAACTAAATCTAAAGTTCATCTATGAAA
CTAAAACTATTATTAAGGCTAGACACGTCATATGCATGCATCTATACACATTTTCCTTATATTAAACTTAAAAAGGAACT
CTAGATTTTGGTGAGAAAAATCTTTGCCCGATTCAACTCCACTACGTACATATATCACTCTCTCGAATCTCGATCGAGGT
TTCCTGAAGAAATCTAGTTTTCATAAATCATGATATTAGTTTCTTACACAACATGATTCGATATTATCGATGTGAATCAT
TTATAATAGATTGCAGAGAACTATAGTATCCTAAGAAGTTATGAAGGATATAAAAAGATAAACAGAAAACGTAAAGAAAA
CAGAGTAGTTATGTTGTAGTTCATCCATCATTGGGTGTGTTGGTTATTTAATTTCTACTGGCAAAACTCAAAAGATATCC
ATTTCACTTTTTCTGTGTGGATTCCAATGCATATTTTTCACACACACATATGCCCTATTATTTTTACACAAAATATACTA
AGAAATGTTTATATATATGGAGTAGATATATATTATTAACAAATATGAAAGGCTAACTATGAGAATCTTTTGATTCAATA
TTGTACTACTTGATCAAAAGGTTCTTAATGATTTACTACT
>AT2G33240.7 | chr2:14083942-14086941 REVERSE LENGTH=3000
GACCTATTTACTTGGCAATGAAATTGTATAGTAATCCCTTGCACAGTTTTACGATTTGTAGAATCTTGATCGATTTCGTC
GTCTAGGCTTTAAGAGGGCATGTTGAGCTCAAGTGTAGGGATCGCTCTCTTCTTTTGATTTGATTCTTATACGTTAATTA
TCTTCAGGGTGGTGGTGGTGGTTAGGTTAAAGCCAGCCAGTATTTTACTTGTAAGGCAAGAAACTTCTCTATGTAGAACA
AACGTTAGTAATCAGTTTTGTAACCTTAGTCCCTTATTGGGTCAGAGATTCATAATTGGCCTTGCGATATTGTTCAAATT
TGGAGGATCTTTTTGCATTTTACTAACACTAATGTTTAATACATCAATCAAAACGAGAAAAAAAGTGGCAGTAATTAATC
CAGTATCGAAGATAATAATCCAGGCTTTTTATTTTATTTTTGCTAAAAATGTGAACATGTCATTAAAAATGAAAAAAATT
AGGATTGACTCACAAAAAAAAAACATGGAACAAAGAATAATCAGTCCGTCGATCAACAAATACAATAATGTTTACAGAAT
CAATGAAGTGATAAAAGATTTTGAAGAATTTCCAAAAAGACGTCTCAAGGAGGAAGAAACGAGATGTCAAACGGCGATGG
TCGAATCATTGAAAACCAAACAAAAACAAGTCTTTCAACACGGTAGCCCGGGAAGACTGAACCAGAGATCATGAACACGC
ACTCAACATGTGAAAGCATCTCTTAGATACGACCATGAGCTTTCTCAAAGTGGAAACAGACGAACCAAAAGAACAAAAGC
GCTAGCTCACTCTACCAAGATCATTTCCCAAGGTTGGCTAGCACAGACCAAAATCCACTAAAACAAACCACGCTAACACT
CCTAAGTTAGCTAATTGACGACAAACCAAAGCACTAGCCATCTCCAATCATCAACACAGTAAGGTAACATGCATTATACA
TGTTTGAATCTTGATAGGGACACATCAATGACAGTAATATAATATCATTATATTATATGTATCGGTTTTTAATATAGTTA
TGTTTATGGTAGTTTTAGACATTTAAAAAGATTGTTGTAATCGTATGAAAAAAAAAAAAGATTGTTGTAATTTAAAGTAG
TGATATTATTTGAAAAATACTAACTTAGAGGATACCCTATTTCTAATTTTGTTTTTCAAAGGAAGATGAAAATTGATGGA
ATGGGGTTATAGTTAACTAAGTTAGTTACCAATGGTAAAAACACCTGATGATGAGTCTGAGTCTGAGTGTGACACTGAGG
AGGAAAAACATGTGAATCTGATCACATGGTCTTCCCATACTCTTTTAGTTATTACAGTTATGGAGGTTTGTTTGCATTTA
TCATCTTCTATTTCTTTTGTCCCTTTTCTCCATCCTATAATATTTACATATACATGCACGTATATCTATAAATGTGTTTG
TGCAATGATTTTGCCCTAACAAATATTGTGAACCAAGTGTTTTTCTTTTAATTTTGTTTGGGTTGATTCCTCAAAGTTAA
GCCGACGTCGCAAATGCAAAAAAACTATATTATCTTTTTTCTTGTTAATGTAAACTATATTATCTTATCATATGGTGATC
GACTACATATAGCCATATATATCTATGTGTGCATGTATGAATTCATTATTTGACCTCTTTAAATATATCTCTTAATATGA
TCCGCTCCAGTATTAAAGAACCTATAACGATAATTACCACTAATTTAGTTAGGAACAAAATTGTTCTTTTTTTCCTGGTT
ATTGTTGTTGTTTTGGTTTAAACTTTAAAGTAGTATACGTATATAATCGTTCATTTCAAACGTTATAATGTGTTCTAATG
ATTGGCTATAATCTATTTATAATGTACGCATATTCCCAGCACGTGATTTGACCAATATATTTGTCTGAGTGTGTGCATAT
GATGAGAAATGGTTTGGTCGCTTCATGGAAATAGTCGAATTATTTACTGCATTACCGAGTACTATTACATTTCTATTCAA
ATAAAAACGAAATATTACCTATAGCTTTTAGCATATCTTTGTAACTGAATCCAAATTATTTTTAACTGGATTCAAATTAC
GATTGTATTAATTTTTTCTTATCAGTTTTTTTTCAGCTTATATAGAAGTTGTTTATATAGAACGCAATGATCACAAGTAT
TACTTTTATAATGTATAAACGACTCTCAAGTATGCGATAGTTTTATTAAATCTAGGTTGTTAATTACTTGCTAGTGGCTT
AACAGTTAACACTGGGAGTCTGGGAACACTCTTTTAGTTTTATCATTTCAAAAAGGACAATAGACCTACTCATGACTCAT
CGATAGAGTGAATAGTCTCGTCATTCCATGGAGCCATGAATTTCATAATTATCAACTAAATCTAAAGTTCATCTATGAAA
CTAAAACTATTATTAAGGCTAGACACGTCATATGCATGCATCTATACACATTTTCCTTATATTAAACTTAAAAAGGAACT
CTAGATTTTGGTGAGAAAAATCTTTGCCCGATTCAACTCCACTACGTACATATATCACTCTCTCGAATCTCGATCGAGGT
TTCCTGAAGAAATCTAGTTTTCATAAATCATGATATTAGTTTCTTACACAACATGATTCGATATTATCGATGTGAATCAT
TTATAATAGATTGCAGAGAACTATAGTATCCTAAGAAGTTATGAAGGATATAAAAAGATAAACAGAAAACGTAAAGAAAA
CAGAGTAGTTATGTTGTAGTTCATCCATCATTGGGTGTGTTGGTTATTTAATTTCTACTGGCAAAACTCAAAAGATATCC
ATTTCACTTTTTCTGTGTGGATTCCAATGCATATTTTTCACACACACATATGCCCTATTATTTTTACACAAAATATACTA
AGAAATGTTTATATATATGGAGTAGATATATATTATTAACAAATATGAAAGGCTAACTATGAGAATCTTTTGATTCAATA
TTGTACTACTTGATCAAAAGGTTCTTAATGATTTACTACT
>AT2G33240.8 | chr2:14083942-14086941 REVERSE LENGTH=3000
GACCTATTTACTTGGCAATGAAATTGTATAGTAATCCCTTGCACAGTTTTACGATTTGTAGAATCTTGATCGATTTCGTC
GTCTAGGCTTTAAGAGGGCATGTTGAGCTCAAGTGTAGGGATCGCTCTCTTCTTTTGATTTGATTCTTATACGTTAATTA
TCTTCAGGGTGGTGGTGGTGGTTAGGTTAAAGCCAGCCAGTATTTTACTTGTAAGGCAAGAAACTTCTCTATGTAGAACA
AACGTTAGTAATCAGTTTTGTAACCTTAGTCCCTTATTGGGTCAGAGATTCATAATTGGCCTTGCGATATTGTTCAAATT
TGGAGGATCTTTTTGCATTTTACTAACACTAATGTTTAATACATCAATCAAAACGAGAAAAAAAGTGGCAGTAATTAATC
CAGTATCGAAGATAATAATCCAGGCTTTTTATTTTATTTTTGCTAAAAATGTGAACATGTCATTAAAAATGAAAAAAATT
AGGATTGACTCACAAAAAAAAAACATGGAACAAAGAATAATCAGTCCGTCGATCAACAAATACAATAATGTTTACAGAAT
CAATGAAGTGATAAAAGATTTTGAAGAATTTCCAAAAAGACGTCTCAAGGAGGAAGAAACGAGATGTCAAACGGCGATGG
TCGAATCATTGAAAACCAAACAAAAACAAGTCTTTCAACACGGTAGCCCGGGAAGACTGAACCAGAGATCATGAACACGC
ACTCAACATGTGAAAGCATCTCTTAGATACGACCATGAGCTTTCTCAAAGTGGAAACAGACGAACCAAAAGAACAAAAGC
GCTAGCTCACTCTACCAAGATCATTTCCCAAGGTTGGCTAGCACAGACCAAAATCCACTAAAACAAACCACGCTAACACT
CCTAAGTTAGCTAATTGACGACAAACCAAAGCACTAGCCATCTCCAATCATCAACACAGTAAGGTAACATGCATTATACA
TGTTTGAATCTTGATAGGGACACATCAATGACAGTAATATAATATCATTATATTATATGTATCGGTTTTTAATATAGTTA
TGTTTATGGTAGTTTTAGACATTTAAAAAGATTGTTGTAATCGTATGAAAAAAAAAAAAGATTGTTGTAATTTAAAGTAG
TGATATTATTTGAAAAATACTAACTTAGAGGATACCCTATTTCTAATTTTGTTTTTCAAAGGAAGATGAAAATTGATGGA
ATGGGGTTATAGTTAACTAAGTTAGTTACCAATGGTAAAAACACCTGATGATGAGTCTGAGTCTGAGTGTGACACTGAGG
AGGAAAAACATGTGAATCTGATCACATGGTCTTCCCATACTCTTTTAGTTATTACAGTTATGGAGGTTTGTTTGCATTTA
TCATCTTCTATTTCTTTTGTCCCTTTTCTCCATCCTATAATATTTACATATACATGCACGTATATCTATAAATGTGTTTG
TGCAATGATTTTGCCCTAACAAATATTGTGAACCAAGTGTTTTTCTTTTAATTTTGTTTGGGTTGATTCCTCAAAGTTAA
GCCGACGTCGCAAATGCAAAAAAACTATATTATCTTTTTTCTTGTTAATGTAAACTATATTATCTTATCATATGGTGATC
GACTACATATAGCCATATATATCTATGTGTGCATGTATGAATTCATTATTTGACCTCTTTAAATATATCTCTTAATATGA
TCCGCTCCAGTATTAAAGAACCTATAACGATAATTACCACTAATTTAGTTAGGAACAAAATTGTTCTTTTTTTCCTGGTT
ATTGTTGTTGTTTTGGTTTAAACTTTAAAGTAGTATACGTATATAATCGTTCATTTCAAACGTTATAATGTGTTCTAATG
ATTGGCTATAATCTATTTATAATGTACGCATATTCCCAGCACGTGATTTGACCAATATATTTGTCTGAGTGTGTGCATAT
GATGAGAAATGGTTTGGTCGCTTCATGGAAATAGTCGAATTATTTACTGCATTACCGAGTACTATTACATTTCTATTCAA
ATAAAAACGAAATATTACCTATAGCTTTTAGCATATCTTTGTAACTGAATCCAAATTATTTTTAACTGGATTCAAATTAC
GATTGTATTAATTTTTTCTTATCAGTTTTTTTTCAGCTTATATAGAAGTTGTTTATATAGAACGCAATGATCACAAGTAT
TACTTTTATAATGTATAAACGACTCTCAAGTATGCGATAGTTTTATTAAATCTAGGTTGTTAATTACTTGCTAGTGGCTT
AACAGTTAACACTGGGAGTCTGGGAACACTCTTTTAGTTTTATCATTTCAAAAAGGACAATAGACCTACTCATGACTCAT
CGATAGAGTGAATAGTCTCGTCATTCCATGGAGCCATGAATTTCATAATTATCAACTAAATCTAAAGTTCATCTATGAAA
CTAAAACTATTATTAAGGCTAGACACGTCATATGCATGCATCTATACACATTTTCCTTATATTAAACTTAAAAAGGAACT
CTAGATTTTGGTGAGAAAAATCTTTGCCCGATTCAACTCCACTACGTACATATATCACTCTCTCGAATCTCGATCGAGGT
TTCCTGAAGAAATCTAGTTTTCATAAATCATGATATTAGTTTCTTACACAACATGATTCGATATTATCGATGTGAATCAT
TTATAATAGATTGCAGAGAACTATAGTATCCTAAGAAGTTATGAAGGATATAAAAAGATAAACAGAAAACGTAAAGAAAA
CAGAGTAGTTATGTTGTAGTTCATCCATCATTGGGTGTGTTGGTTATTTAATTTCTACTGGCAAAACTCAAAAGATATCC
ATTTCACTTTTTCTGTGTGGATTCCAATGCATATTTTTCACACACACATATGCCCTATTATTTTTACACAAAATATACTA
AGAAATGTTTATATATATGGAGTAGATATATATTATTAACAAATATGAAAGGCTAACTATGAGAATCTTTTGATTCAATA
TTGTACTACTTGATCAAAAGGTTCTTAATGATTTACTACT
>AT2G33240.6 | chr2:14083942-14086941 REVERSE LENGTH=3000
GACCTATTTACTTGGCAATGAAATTGTATAGTAATCCCTTGCACAGTTTTACGATTTGTAGAATCTTGATCGATTTCGTC
GTCTAGGCTTTAAGAGGGCATGTTGAGCTCAAGTGTAGGGATCGCTCTCTTCTTTTGATTTGATTCTTATACGTTAATTA
TCTTCAGGGTGGTGGTGGTGGTTAGGTTAAAGCCAGCCAGTATTTTACTTGTAAGGCAAGAAACTTCTCTATGTAGAACA
AACGTTAGTAATCAGTTTTGTAACCTTAGTCCCTTATTGGGTCAGAGATTCATAATTGGCCTTGCGATATTGTTCAAATT
TGGAGGATCTTTTTGCATTTTACTAACACTAATGTTTAATACATCAATCAAAACGAGAAAAAAAGTGGCAGTAATTAATC
CAGTATCGAAGATAATAATCCAGGCTTTTTATTTTATTTTTGCTAAAAATGTGAACATGTCATTAAAAATGAAAAAAATT
AGGATTGACTCACAAAAAAAAAACATGGAACAAAGAATAATCAGTCCGTCGATCAACAAATACAATAATGTTTACAGAAT
CAATGAAGTGATAAAAGATTTTGAAGAATTTCCAAAAAGACGTCTCAAGGAGGAAGAAACGAGATGTCAAACGGCGATGG
TCGAATCATTGAAAACCAAACAAAAACAAGTCTTTCAACACGGTAGCCCGGGAAGACTGAACCAGAGATCATGAACACGC
ACTCAACATGTGAAAGCATCTCTTAGATACGACCATGAGCTTTCTCAAAGTGGAAACAGACGAACCAAAAGAACAAAAGC
GCTAGCTCACTCTACCAAGATCATTTCCCAAGGTTGGCTAGCACAGACCAAAATCCACTAAAACAAACCACGCTAACACT
CCTAAGTTAGCTAATTGACGACAAACCAAAGCACTAGCCATCTCCAATCATCAACACAGTAAGGTAACATGCATTATACA
TGTTTGAATCTTGATAGGGACACATCAATGACAGTAATATAATATCATTATATTATATGTATCGGTTTTTAATATAGTTA
TGTTTATGGTAGTTTTAGACATTTAAAAAGATTGTTGTAATCGTATGAAAAAAAAAAAAGATTGTTGTAATTTAAAGTAG
TGATATTATTTGAAAAATACTAACTTAGAGGATACCCTATTTCTAATTTTGTTTTTCAAAGGAAGATGAAAATTGATGGA
ATGGGGTTATAGTTAACTAAGTTAGTTACCAATGGTAAAAACACCTGATGATGAGTCTGAGTCTGAGTGTGACACTGAGG
AGGAAAAACATGTGAATCTGATCACATGGTCTTCCCATACTCTTTTAGTTATTACAGTTATGGAGGTTTGTTTGCATTTA
TCATCTTCTATTTCTTTTGTCCCTTTTCTCCATCCTATAATATTTACATATACATGCACGTATATCTATAAATGTGTTTG
TGCAATGATTTTGCCCTAACAAATATTGTGAACCAAGTGTTTTTCTTTTAATTTTGTTTGGGTTGATTCCTCAAAGTTAA
GCCGACGTCGCAAATGCAAAAAAACTATATTATCTTTTTTCTTGTTAATGTAAACTATATTATCTTATCATATGGTGATC
GACTACATATAGCCATATATATCTATGTGTGCATGTATGAATTCATTATTTGACCTCTTTAAATATATCTCTTAATATGA
TCCGCTCCAGTATTAAAGAACCTATAACGATAATTACCACTAATTTAGTTAGGAACAAAATTGTTCTTTTTTTCCTGGTT
ATTGTTGTTGTTTTGGTTTAAACTTTAAAGTAGTATACGTATATAATCGTTCATTTCAAACGTTATAATGTGTTCTAATG
ATTGGCTATAATCTATTTATAATGTACGCATATTCCCAGCACGTGATTTGACCAATATATTTGTCTGAGTGTGTGCATAT
GATGAGAAATGGTTTGGTCGCTTCATGGAAATAGTCGAATTATTTACTGCATTACCGAGTACTATTACATTTCTATTCAA
ATAAAAACGAAATATTACCTATAGCTTTTAGCATATCTTTGTAACTGAATCCAAATTATTTTTAACTGGATTCAAATTAC
GATTGTATTAATTTTTTCTTATCAGTTTTTTTTCAGCTTATATAGAAGTTGTTTATATAGAACGCAATGATCACAAGTAT
TACTTTTATAATGTATAAACGACTCTCAAGTATGCGATAGTTTTATTAAATCTAGGTTGTTAATTACTTGCTAGTGGCTT
AACAGTTAACACTGGGAGTCTGGGAACACTCTTTTAGTTTTATCATTTCAAAAAGGACAATAGACCTACTCATGACTCAT
CGATAGAGTGAATAGTCTCGTCATTCCATGGAGCCATGAATTTCATAATTATCAACTAAATCTAAAGTTCATCTATGAAA
CTAAAACTATTATTAAGGCTAGACACGTCATATGCATGCATCTATACACATTTTCCTTATATTAAACTTAAAAAGGAACT
CTAGATTTTGGTGAGAAAAATCTTTGCCCGATTCAACTCCACTACGTACATATATCACTCTCTCGAATCTCGATCGAGGT
TTCCTGAAGAAATCTAGTTTTCATAAATCATGATATTAGTTTCTTACACAACATGATTCGATATTATCGATGTGAATCAT
TTATAATAGATTGCAGAGAACTATAGTATCCTAAGAAGTTATGAAGGATATAAAAAGATAAACAGAAAACGTAAAGAAAA
CAGAGTAGTTATGTTGTAGTTCATCCATCATTGGGTGTGTTGGTTATTTAATTTCTACTGGCAAAACTCAAAAGATATCC
ATTTCACTTTTTCTGTGTGGATTCCAATGCATATTTTTCACACACACATATGCCCTATTATTTTTACACAAAATATACTA
AGAAATGTTTATATATATGGAGTAGATATATATTATTAACAAATATGAAAGGCTAACTATGAGAATCTTTTGATTCAATA
TTGTACTACTTGATCAAAAGGTTCTTAATGATTTACTACT
>AT2G33240.4 | chr2:14083942-14086941 REVERSE LENGTH=3000
GACCTATTTACTTGGCAATGAAATTGTATAGTAATCCCTTGCACAGTTTTACGATTTGTAGAATCTTGATCGATTTCGTC
GTCTAGGCTTTAAGAGGGCATGTTGAGCTCAAGTGTAGGGATCGCTCTCTTCTTTTGATTTGATTCTTATACGTTAATTA
TCTTCAGGGTGGTGGTGGTGGTTAGGTTAAAGCCAGCCAGTATTTTACTTGTAAGGCAAGAAACTTCTCTATGTAGAACA
AACGTTAGTAATCAGTTTTGTAACCTTAGTCCCTTATTGGGTCAGAGATTCATAATTGGCCTTGCGATATTGTTCAAATT
TGGAGGATCTTTTTGCATTTTACTAACACTAATGTTTAATACATCAATCAAAACGAGAAAAAAAGTGGCAGTAATTAATC
CAGTATCGAAGATAATAATCCAGGCTTTTTATTTTATTTTTGCTAAAAATGTGAACATGTCATTAAAAATGAAAAAAATT
AGGATTGACTCACAAAAAAAAAACATGGAACAAAGAATAATCAGTCCGTCGATCAACAAATACAATAATGTTTACAGAAT
CAATGAAGTGATAAAAGATTTTGAAGAATTTCCAAAAAGACGTCTCAAGGAGGAAGAAACGAGATGTCAAACGGCGATGG
TCGAATCATTGAAAACCAAACAAAAACAAGTCTTTCAACACGGTAGCCCGGGAAGACTGAACCAGAGATCATGAACACGC
ACTCAACATGTGAAAGCATCTCTTAGATACGACCATGAGCTTTCTCAAAGTGGAAACAGACGAACCAAAAGAACAAAAGC
GCTAGCTCACTCTACCAAGATCATTTCCCAAGGTTGGCTAGCACAGACCAAAATCCACTAAAACAAACCACGCTAACACT
CCTAAGTTAGCTAATTGACGACAAACCAAAGCACTAGCCATCTCCAATCATCAACACAGTAAGGTAACATGCATTATACA
TGTTTGAATCTTGATAGGGACACATCAATGACAGTAATATAATATCATTATATTATATGTATCGGTTTTTAATATAGTTA
TGTTTATGGTAGTTTTAGACATTTAAAAAGATTGTTGTAATCGTATGAAAAAAAAAAAAGATTGTTGTAATTTAAAGTAG
TGATATTATTTGAAAAATACTAACTTAGAGGATACCCTATTTCTAATTTTGTTTTTCAAAGGAAGATGAAAATTGATGGA
ATGGGGTTATAGTTAACTAAGTTAGTTACCAATGGTAAAAACACCTGATGATGAGTCTGAGTCTGAGTGTGACACTGAGG
AGGAAAAACATGTGAATCTGATCACATGGTCTTCCCATACTCTTTTAGTTATTACAGTTATGGAGGTTTGTTTGCATTTA
TCATCTTCTATTTCTTTTGTCCCTTTTCTCCATCCTATAATATTTACATATACATGCACGTATATCTATAAATGTGTTTG
TGCAATGATTTTGCCCTAACAAATATTGTGAACCAAGTGTTTTTCTTTTAATTTTGTTTGGGTTGATTCCTCAAAGTTAA
GCCGACGTCGCAAATGCAAAAAAACTATATTATCTTTTTTCTTGTTAATGTAAACTATATTATCTTATCATATGGTGATC
GACTACATATAGCCATATATATCTATGTGTGCATGTATGAATTCATTATTTGACCTCTTTAAATATATCTCTTAATATGA
TCCGCTCCAGTATTAAAGAACCTATAACGATAATTACCACTAATTTAGTTAGGAACAAAATTGTTCTTTTTTTCCTGGTT
ATTGTTGTTGTTTTGGTTTAAACTTTAAAGTAGTATACGTATATAATCGTTCATTTCAAACGTTATAATGTGTTCTAATG
ATTGGCTATAATCTATTTATAATGTACGCATATTCCCAGCACGTGATTTGACCAATATATTTGTCTGAGTGTGTGCATAT
GATGAGAAATGGTTTGGTCGCTTCATGGAAATAGTCGAATTATTTACTGCATTACCGAGTACTATTACATTTCTATTCAA
ATAAAAACGAAATATTACCTATAGCTTTTAGCATATCTTTGTAACTGAATCCAAATTATTTTTAACTGGATTCAAATTAC
GATTGTATTAATTTTTTCTTATCAGTTTTTTTTCAGCTTATATAGAAGTTGTTTATATAGAACGCAATGATCACAAGTAT
TACTTTTATAATGTATAAACGACTCTCAAGTATGCGATAGTTTTATTAAATCTAGGTTGTTAATTACTTGCTAGTGGCTT
AACAGTTAACACTGGGAGTCTGGGAACACTCTTTTAGTTTTATCATTTCAAAAAGGACAATAGACCTACTCATGACTCAT
CGATAGAGTGAATAGTCTCGTCATTCCATGGAGCCATGAATTTCATAATTATCAACTAAATCTAAAGTTCATCTATGAAA
CTAAAACTATTATTAAGGCTAGACACGTCATATGCATGCATCTATACACATTTTCCTTATATTAAACTTAAAAAGGAACT
CTAGATTTTGGTGAGAAAAATCTTTGCCCGATTCAACTCCACTACGTACATATATCACTCTCTCGAATCTCGATCGAGGT
TTCCTGAAGAAATCTAGTTTTCATAAATCATGATATTAGTTTCTTACACAACATGATTCGATATTATCGATGTGAATCAT
TTATAATAGATTGCAGAGAACTATAGTATCCTAAGAAGTTATGAAGGATATAAAAAGATAAACAGAAAACGTAAAGAAAA
CAGAGTAGTTATGTTGTAGTTCATCCATCATTGGGTGTGTTGGTTATTTAATTTCTACTGGCAAAACTCAAAAGATATCC
ATTTCACTTTTTCTGTGTGGATTCCAATGCATATTTTTCACACACACATATGCCCTATTATTTTTACACAAAATATACTA
AGAAATGTTTATATATATGGAGTAGATATATATTATTAACAAATATGAAAGGCTAACTATGAGAATCTTTTGATTCAATA
TTGTACTACTTGATCAAAAGGTTCTTAATGATTTACTACT
>AT2G33240.2 | chr2:14083942-14086941 REVERSE LENGTH=3000
GACCTATTTACTTGGCAATGAAATTGTATAGTAATCCCTTGCACAGTTTTACGATTTGTAGAATCTTGATCGATTTCGTC
GTCTAGGCTTTAAGAGGGCATGTTGAGCTCAAGTGTAGGGATCGCTCTCTTCTTTTGATTTGATTCTTATACGTTAATTA
TCTTCAGGGTGGTGGTGGTGGTTAGGTTAAAGCCAGCCAGTATTTTACTTGTAAGGCAAGAAACTTCTCTATGTAGAACA
AACGTTAGTAATCAGTTTTGTAACCTTAGTCCCTTATTGGGTCAGAGATTCATAATTGGCCTTGCGATATTGTTCAAATT
TGGAGGATCTTTTTGCATTTTACTAACACTAATGTTTAATACATCAATCAAAACGAGAAAAAAAGTGGCAGTAATTAATC
CAGTATCGAAGATAATAATCCAGGCTTTTTATTTTATTTTTGCTAAAAATGTGAACATGTCATTAAAAATGAAAAAAATT
AGGATTGACTCACAAAAAAAAAACATGGAACAAAGAATAATCAGTCCGTCGATCAACAAATACAATAATGTTTACAGAAT
CAATGAAGTGATAAAAGATTTTGAAGAATTTCCAAAAAGACGTCTCAAGGAGGAAGAAACGAGATGTCAAACGGCGATGG
TCGAATCATTGAAAACCAAACAAAAACAAGTCTTTCAACACGGTAGCCCGGGAAGACTGAACCAGAGATCATGAACACGC
ACTCAACATGTGAAAGCATCTCTTAGATACGACCATGAGCTTTCTCAAAGTGGAAACAGACGAACCAAAAGAACAAAAGC
GCTAGCTCACTCTACCAAGATCATTTCCCAAGGTTGGCTAGCACAGACCAAAATCCACTAAAACAAACCACGCTAACACT
CCTAAGTTAGCTAATTGACGACAAACCAAAGCACTAGCCATCTCCAATCATCAACACAGTAAGGTAACATGCATTATACA
TGTTTGAATCTTGATAGGGACACATCAATGACAGTAATATAATATCATTATATTATATGTATCGGTTTTTAATATAGTTA
TGTTTATGGTAGTTTTAGACATTTAAAAAGATTGTTGTAATCGTATGAAAAAAAAAAAAGATTGTTGTAATTTAAAGTAG
TGATATTATTTGAAAAATACTAACTTAGAGGATACCCTATTTCTAATTTTGTTTTTCAAAGGAAGATGAAAATTGATGGA
ATGGGGTTATAGTTAACTAAGTTAGTTACCAATGGTAAAAACACCTGATGATGAGTCTGAGTCTGAGTGTGACACTGAGG
AGGAAAAACATGTGAATCTGATCACATGGTCTTCCCATACTCTTTTAGTTATTACAGTTATGGAGGTTTGTTTGCATTTA
TCATCTTCTATTTCTTTTGTCCCTTTTCTCCATCCTATAATATTTACATATACATGCACGTATATCTATAAATGTGTTTG
TGCAATGATTTTGCCCTAACAAATATTGTGAACCAAGTGTTTTTCTTTTAATTTTGTTTGGGTTGATTCCTCAAAGTTAA
GCCGACGTCGCAAATGCAAAAAAACTATATTATCTTTTTTCTTGTTAATGTAAACTATATTATCTTATCATATGGTGATC
GACTACATATAGCCATATATATCTATGTGTGCATGTATGAATTCATTATTTGACCTCTTTAAATATATCTCTTAATATGA
TCCGCTCCAGTATTAAAGAACCTATAACGATAATTACCACTAATTTAGTTAGGAACAAAATTGTTCTTTTTTTCCTGGTT
ATTGTTGTTGTTTTGGTTTAAACTTTAAAGTAGTATACGTATATAATCGTTCATTTCAAACGTTATAATGTGTTCTAATG
ATTGGCTATAATCTATTTATAATGTACGCATATTCCCAGCACGTGATTTGACCAATATATTTGTCTGAGTGTGTGCATAT
GATGAGAAATGGTTTGGTCGCTTCATGGAAATAGTCGAATTATTTACTGCATTACCGAGTACTATTACATTTCTATTCAA
ATAAAAACGAAATATTACCTATAGCTTTTAGCATATCTTTGTAACTGAATCCAAATTATTTTTAACTGGATTCAAATTAC
GATTGTATTAATTTTTTCTTATCAGTTTTTTTTCAGCTTATATAGAAGTTGTTTATATAGAACGCAATGATCACAAGTAT
TACTTTTATAATGTATAAACGACTCTCAAGTATGCGATAGTTTTATTAAATCTAGGTTGTTAATTACTTGCTAGTGGCTT
AACAGTTAACACTGGGAGTCTGGGAACACTCTTTTAGTTTTATCATTTCAAAAAGGACAATAGACCTACTCATGACTCAT
CGATAGAGTGAATAGTCTCGTCATTCCATGGAGCCATGAATTTCATAATTATCAACTAAATCTAAAGTTCATCTATGAAA
CTAAAACTATTATTAAGGCTAGACACGTCATATGCATGCATCTATACACATTTTCCTTATATTAAACTTAAAAAGGAACT
CTAGATTTTGGTGAGAAAAATCTTTGCCCGATTCAACTCCACTACGTACATATATCACTCTCTCGAATCTCGATCGAGGT
TTCCTGAAGAAATCTAGTTTTCATAAATCATGATATTAGTTTCTTACACAACATGATTCGATATTATCGATGTGAATCAT
TTATAATAGATTGCAGAGAACTATAGTATCCTAAGAAGTTATGAAGGATATAAAAAGATAAACAGAAAACGTAAAGAAAA
CAGAGTAGTTATGTTGTAGTTCATCCATCATTGGGTGTGTTGGTTATTTAATTTCTACTGGCAAAACTCAAAAGATATCC
ATTTCACTTTTTCTGTGTGGATTCCAATGCATATTTTTCACACACACATATGCCCTATTATTTTTACACAAAATATACTA
AGAAATGTTTATATATATGGAGTAGATATATATTATTAACAAATATGAAAGGCTAACTATGAGAATCTTTTGATTCAATA
TTGTACTACTTGATCAAAAGGTTCTTAATGATTTACTACT
>AT2G33250.1 | chr2:14098679-14101678 FORWARD LENGTH=3000
AAAACCACTAAACCAAAACAAACCAAGTTGTTCAAATTAAACCGAACCGAAATTGGTTAAAAATAGAGAATAATTATGAG
CCTCAATTTCAGTTTGAGCATCACCATTTCTTTTCCATGACTTTCCTCTTATCAAGAACATTTATTTCTCTCACTCTCAG
ACCTTCTTGTTCGATTTCCATGGCGAATTTAACGACGAACGCTAAAACTCGCCTGAGAGGTGTTGTATTCGATATGGACG
GAACCCTGACTGTTCCGGTCATCGATTTCGCCGCAATGTATAGAGCTGTTCTTGGTGAAGATGCTTACAAGCGAATCAAA
GCAGAGAGCCCTAGTGGGATTGATATTCTGCATCATATTGAGTCGTGGAGTCCTGATAAACAGCAGAAGGCGTATGAAAT
CATTGCTGATTATGAGAAACAAGGAATAGATAAGCTTCAAATCATGCCTGGTACGGATTCATCTGCTTTATTTTTTTATT
TTTGATTTTGTGTTTGCGCTGAGGAAGTGTTAAGGATTTGGGTTTTCGTCTGATAATCTATCGTAAAATGGGTTAAAGAT
TGAGAATTTCGTAGAGTTAAAGATGAGAAAAGATTGCAAATTCAAGGCTGAAAGATAAAATGAACATTTGTTAAAAGTGA
AGACTTTATGGTCTAACGGAGGTTTGACTTTTGTCTTAGAGCCCCACATCACGATTTGAGATCATTCCTTTACTGGTCAT
TGACTTTATGCTGTTGAGTTCTATAAGATGATTTAGCAGTTGAAAATCTAGAAGGAGTACTGTGTTTCTTTGGCGTTTAG
AGGTTTAATTCTCTTCTGATATGTGATCATTTATGTGGCAGGTACTGCTGAACTATGTGGCTTCCTTGATTCCAAAAAGA
TAAAGTCTGTGGTTTTCAGATACTTCTGTCTATGATTTTTTGTTTTCTTGTTCAGATAACTTGACTGTTGTTACATTTTG
TATTTTACTTTATAGGAGGGGGCTAATTACACGCAATGTTCAAAAGGCAATCGACATCTTCCATCAACGTTTTGAGGTAA
GAATGTTGAATTGAAGACATTTTGACAGCTGCCTGAGATAGGTTTAGCTGGATCATTCTTTTTTTTTTATCAGAGAGAAG
AAATCTGAGGCAGTTCCTTACAGTTATTTTTCATTGTATAGGTTATCTTTTCTCCAGCACTAGGCAGAGAGTTTCGTCCA
TATAAACCAAACCCAGACCCGCTGTTGCATATATGTTCTACATGGGACATCCAACCTAATGAAGTCATGATGGTTGGTGA
CAGCTTAAAAGATGATGTGAGTGACAGACATGATGACAAGCCTTTGGTCAACCCTTTCTCCATAGCAAATCGATAAGCAA
TGCAATGAAAGAAGCTTAAACAATGGATCTTCTCATGCCATTGCTTAAAGATTTTCTATGTGGAAAGGATGCCTACCAAC
TTTTCAGACTATTTTTCTCACATCTTTACTGAAGATTACAACTGGTAATCGATCTTTCTTTTCTCGATTCTGCAGATAGC
ATGTGGGAAACGAGCTGGAGCCTTCACTTGCTTGCTAGATGAAACCGGAAGGTATGGACCAGACGATTTTTCTGTTTCCG
GTCTGCAACCTGATTTTAAGGTTGATTCCTTGTCCAAAATCCAGAACCTATTGGAGACGAACTTCGACCTGAACCCGTAG
TTTTTCCAAGTTCCTCATCTTGTAGTTTCAGTGACCAAATTAGTGTCCTACTCAACACAGTATCTGTTCAGGATAGCCAT
AAATGTCAAACCACGGAATTCTATGCACTGGCTATCTTTAAGTTGCACAATTGTGTCCCTGCATGGTCGTCTAGCGAACA
TGTGTGTGAGGGCAAACATTGTTGTTTGTTAAATCCAAAATTTCAAGATTTTTAATATCATCTCTAGTCTCTGAATGGCT
GAATCTGTTTCTTAGTAAGTCTTCCAACAATGATAGATCTAGTGTGAAATGTGATCCTGCTAAGTGAAAAAGACTTCTCA
ATCGCTATTAGTGTTTCTACAAGGAACCAATGAATGCATATATCTTCGTGAAGGTCCCAGTGGGGTCTTTTTGCTTCCCT
AGCGTCTGGTTAGCACGGTCAGATTATGGCATGTCTTCGCAGAATCATGATACAAACAAAACATTTGTATTTGATGGTGA
TCTAATGCCATATTCCCAGAATAATGGCGATTGCAAATAAGATCAACAAGGTAAAGTTGCCTCCGGGAAGAACCCATGGC
CTGCAAAATCAGAAGGTTTTGGTTTCATATGAATCCCATAGATAGTTCCAATGAAGAAACAGAGGACTACAGAGAATGTT
TTGTATAGTAGGGTGAAGTTACCTGAGCTTCTTTCTGGACTGTTGAATATAAGCCATTGCAGGAGGCAGGACACCAAAGA
GGAAACAGTTTGCATAAACACCGGCAAAATCCAGAGCTCTCGAGAACGTTGAGGGAAAGAATGTTGCAATTAGAGCTGGA
ACTCCAAGGACAAATAGCATCACTACTGCTTCAAACCCATCACGAGCTCTTGCTGGTTCATTGTATGAGGCTCTCCCATT
AGTTCTCCTATCACGCTCTTTTGATGAGAAACTTACAGACCCAAGTCTTCCATTTCCATTTGATTGCTTAGACACAAGCT
TCCATGTGTCGAGGAGCTGTTTCGGGAAGCTAACAGCATATCCGATTAAACTGGTAGCTAAGGCTGAGAAAGCAAAGCCT
TGAACAGCAGATAAGGCAGAAGGATTCACAGATAGAAGAAGAGAGATTGGGTCAATGGTTGAAGAAGGTGCAGCAGGCAC
AGTGATTCTTGCAAGCCCCAAAACAATTAGATTCCAAGACAACACCATAGCCAATGGCACAACACCGCCTACAAGAATGG
CTCTCCGAGCATCTGAAACCGAATCCCCAGCGAGATTGCATATGAAAGGCGTGATCACATGAAACCCTAGTGTCAGTACC
ATAACAGGAACCGCGGGTAAAACCATGGAGACTTTCCAAC
>AT2G33255.1 | chr2:14100359-14103358 FORWARD LENGTH=3000
TTTTTCCAAGTTCCTCATCTTGTAGTTTCAGTGACCAAATTAGTGTCCTACTCAACACAGTATCTGTTCAGGATAGCCAT
AAATGTCAAACCACGGAATTCTATGCACTGGCTATCTTTAAGTTGCACAATTGTGTCCCTGCATGGTCGTCTAGCGAACA
TGTGTGTGAGGGCAAACATTGTTGTTTGTTAAATCCAAAATTTCAAGATTTTTAATATCATCTCTAGTCTCTGAATGGCT
GAATCTGTTTCTTAGTAAGTCTTCCAACAATGATAGATCTAGTGTGAAATGTGATCCTGCTAAGTGAAAAAGACTTCTCA
ATCGCTATTAGTGTTTCTACAAGGAACCAATGAATGCATATATCTTCGTGAAGGTCCCAGTGGGGTCTTTTTGCTTCCCT
AGCGTCTGGTTAGCACGGTCAGATTATGGCATGTCTTCGCAGAATCATGATACAAACAAAACATTTGTATTTGATGGTGA
TCTAATGCCATATTCCCAGAATAATGGCGATTGCAAATAAGATCAACAAGGTAAAGTTGCCTCCGGGAAGAACCCATGGC
CTGCAAAATCAGAAGGTTTTGGTTTCATATGAATCCCATAGATAGTTCCAATGAAGAAACAGAGGACTACAGAGAATGTT
TTGTATAGTAGGGTGAAGTTACCTGAGCTTCTTTCTGGACTGTTGAATATAAGCCATTGCAGGAGGCAGGACACCAAAGA
GGAAACAGTTTGCATAAACACCGGCAAAATCCAGAGCTCTCGAGAACGTTGAGGGAAAGAATGTTGCAATTAGAGCTGGA
ACTCCAAGGACAAATAGCATCACTACTGCTTCAAACCCATCACGAGCTCTTGCTGGTTCATTGTATGAGGCTCTCCCATT
AGTTCTCCTATCACGCTCTTTTGATGAGAAACTTACAGACCCAAGTCTTCCATTTCCATTTGATTGCTTAGACACAAGCT
TCCATGTGTCGAGGAGCTGTTTCGGGAAGCTAACAGCATATCCGATTAAACTGGTAGCTAAGGCTGAGAAAGCAAAGCCT
TGAACAGCAGATAAGGCAGAAGGATTCACAGATAGAAGAAGAGAGATTGGGTCAATGGTTGAAGAAGGTGCAGCAGGCAC
AGTGATTCTTGCAAGCCCCAAAACAATTAGATTCCAAGACAACACCATAGCCAATGGCACAACACCGCCTACAAGAATGG
CTCTCCGAGCATCTGAAACCGAATCCCCAGCGAGATTGCATATGAAAGGCGTGATCACATGAAACCCTAGTGTCAGTACC
ATAACAGGAACCGCGGGTAAAACCATGGAGACTTTCCAACATGATTGACCAAATGAGGCTAACACATTGGACCTAGCCAC
AGATAAACCAATGGCCACAAGTGAAGTTATAGAGAAGAGCATGAGGAAGCAGAGACCCCTGTTGGTGAAATCAATGGCAT
TGAAAGGGAAAAACCCGATCAAGATTCCGGAAACTAGAGGGAATATAGCATTGGCCAAAAATGGATTCATTGAAGGAAAC
CATTGAGACACAATGGAGCCAATACCCGAGACACAAGCAACCATCAAAGAGAAACTTAGTGAAGCATACACAAAAGCCAC
GAAAACTCCAAATTTGTTCCCAAAGGATTTAGTTGCAAGTCCTGTGAAACTAACCTCTGCTGCATTGTCTTCTTCCATTG
CTGCAAAGCTGAGCTCAGCCACGAGAAGAATAGAGGAAATGACGTAAACCCAAGAACAAAGTAAAGCAATGGTCGATGGG
ATAGAACCAGATCTGATAGTTGCAGCTGGGAGGCCGAGCATTCCTGGACCAACGGCTGTTCCGATGATCAAACTAACGGC
AGCCCAAAAACTCTTTCCCTTCTTCGTTTCGTGGGTAATCTCCAAATCATCCATTTTTTCTAAAGTCTCCGACTTTTCAT
CTTTGACGAACTCAGAAGACACGATAGTTGAGTGAGGCTCATCGTGGTCGCTGCATTTGACAACTAAAGGTGAGTAGAGA
GAGCCATTCTGCGAAATGGGTTTCCGGTAATCTTTGGTAAATTGGGTTGGAGGCGAACTCTGAAAATGACGACAGTCGGG
AAACTTGGGAAAACTCAGGCGAGAAGAGAGTGTACGAAGGACATTTTGGGGAAAAAGATTGAATTTTGAAAATGTGGGCG
TTGCTGCAATGGGAGCTAGAGAATGTTGGCGAAAAGGAAGAGCCATTGATGCGATGTGCAAGATTCTCTGTCAAGTGGAC
CTGATTTGATTTTGTTGGTATCAACTTTTGGAATCTTAAGGCTGTCTTGTGAAGATACCTATTTACTCTTTAGTGTCTTT
TTAGGGCTTTGTCTAATAAACCAGACATGAGGAATTGGTCTAACCAAAAGGATTGGATTGGTTTAGAAACAAATTAAAGG
TACAATATCTATCTTTGATTATTTGCCTTTCATTGGAGTGGTCTAATCATTGGATTGATTACCGCTAACACTAGACACAG
CCTAAAACTCAACTAATAACTAATCTTCATGTAAATAAAATGTCTTATGCCAAATCAATAGTGAGTTGCACAAAACAGAG
AATGTAAGGATGGACATAGAGTAGTCTTTCTATGCCAAATATTTAAGCTAGATTGCTAGAACTTAGTTTCGACATCAAAG
AATGTCGGTAAACGACAAGACTTTAGAAGCAGCAGCAGCAGATTTGGCCTTCTCCTTATTCCGTTCAACTTTGAAGTCCA
ACAAAGTTAGCTCCATATTCTTGACCCGTTCCTTCAATTCTTGGATCCGGAGACCACCAGCAATTGCTTTCTTCCTCTCA
ATATATATCCGGATTGGATTGGTTCGGGTTTGAATTGTAGAGAGAAAGAGGAAGATGGTTGATATTTGGTTGATTGATAT
TCTCGCAAACAGAAAAAGACATACAATACAATGTGTTTGCTAAACTGATCTAAACCAAACGGAATTACAAAATAAAATAG
TTATACCGAGTGACTGAACCGAAATTGATCAAACCAGATG
>AT2G33260.2 | chr2:14097840-14100839 REVERSE LENGTH=3000
ATCACCATCAAATACAAATGTTTTGTTTGTATCATGATTCTGCGAAGACATGCCATAATCTGACCGTGCTAACCAGACGC
TAGGGAAGCAAAAAGACCCCACTGGGACCTTCACGAAGATATATGCATTCATTGGTTCCTTGTAGAAACACTAATAGCGA
TTGAGAAGTCTTTTTCACTTAGCAGGATCACATTTCACACTAGATCTATCATTGTTGGAAGACTTACTAAGAAACAGATT
CAGCCATTCAGAGACTAGAGATGATATTAAAAATCTTGAAATTTTGGATTTAACAAACAACAATGTTTGCCCTCACACAC
ATGTTCGCTAGACGACCATGCAGGGACACAATTGTGCAACTTAAAGATAGCCAGTGCATAGAATTCCGTGGTTTGACATT
TATGGCTATCCTGAACAGATACTGTGTTGAGTAGGACACTAATTTGGTCACTGAAACTACAAGATGAGGAACTTGGAAAA
ACTACGGGTTCAGGTCGAAGTTCGTCTCCAATAGGTTCTGGATTTTGGACAAGGAATCAACCTTAAAATCAGGTTGCAGA
CCGGAAACAGAAAAATCGTCTGGTCCATACCTTCCGGTTTCATCTAGCAAGCAAGTGAAGGCTCCAGCTCGTTTCCCACA
TGCTATCTGCAGAATCGAGAAAAGAAAGATCGATTACCAGTTGTAATCTTCAGTAAAGATGTGAGAAAAATAGTCTGAAA
AGTTGGTAGGCATCCTTTCCACATAGAAAATCTTTAAGCAATGGCATGAGAAGATCCATTGTTTAAGCTTCTTTCATTGC
ATTGCTTATCGATTTGCTATGGAGAAAGGGTTGACCAAAGGCTTGTCATCATGTCTGTCACTCACATCATCTTTTAAGCT
GTCACCAACCATCATGACTTCATTAGGTTGGATGTCCCATGTAGAACATATATGCAACAGCGGGTCTGGGTTTGGTTTAT
ATGGACGAAACTCTCTGCCTAGTGCTGGAGAAAAGATAACCTATACAATGAAAAATAACTGTAAGGAACTGCCTCAGATT
TCTTCTCTCTGATAAAAAAAAAAGAATGATCCAGCTAAACCTATCTCAGGCAGCTGTCAAAATGTCTTCAATTCAACATT
CTTACCTCAAAACGTTGATGGAAGATGTCGATTGCCTTTTGAACATTGCGTGTAATTAGCCCCCTCCTATAAAGTAAAAT
ACAAAATGTAACAACAGTCAAGTTATCTGAACAAGAAAACAAAAAATCATAGACAGAAGTATCTGAAAACCACAGACTTT
ATCTTTTTGGAATCAAGGAAGCCACATAGTTCAGCAGTACCTGCCACATAAATGATCACATATCAGAAGAGAATTAAACC
TCTAAACGCCAAAGAAACACAGTACTCCTTCTAGATTTTCAACTGCTAAATCATCTTATAGAACTCAACAGCATAAAGTC
AATGACCAGTAAAGGAATGATCTCAAATCGTGATGTGGGGCTCTAAGACAAAAGTCAAACCTCCGTTAGACCATAAAGTC
TTCACTTTTAACAAATGTTCATTTTATCTTTCAGCCTTGAATTTGCAATCTTTTCTCATCTTTAACTCTACGAAATTCTC
AATCTTTAACCCATTTTACGATAGATTATCAGACGAAAACCCAAATCCTTAACACTTCCTCAGCGCAAACACAAAATCAA
AAATAAAAAAATAAAGCAGATGAATCCGTACCAGGCATGATTTGAAGCTTATCTATTCCTTGTTTCTCATAATCAGCAAT
GATTTCATACGCCTTCTGCTGTTTATCAGGACTCCACGACTCAATATGATGCAGAATATCAATCCCACTAGGGCTCTCTG
CTTTGATTCGCTTGTAAGCATCTTCACCAAGAACAGCTCTATACATTGCGGCGAAATCGATGACCGGAACAGTCAGGGTT
CCGTCCATATCGAATACAACACCTCTCAGGCGAGTTTTAGCGTTCGTCGTTAAATTCGCCATGGAAATCGAACAAGAAGG
TCTGAGAGTGAGAGAAATAAATGTTCTTGATAAGAGGAAAGTCATGGAAAAGAAATGGTGATGCTCAAACTGAAATTGAG
GCTCATAATTATTCTCTATTTTTAACCAATTTCGGTTCGGTTTAATTTGAACAACTTGGTTTGTTTTGGTTTAGTGGTTT
TTCACTTGAGCATGTTTGTGTATGTGCTTAAGAATGGAAACAAAGACACCAACAATCTCAACAATAATGGTTCTGCTGCC
TTTTCTCTTCTTACTCTCTTCCTCTTCGGTAACGGTTTCTTCTTCGGTTCGCTTGTTGGCCGTTCGGGAATGGTGGTACC
AAGCCCGTCTAACTCGTCCCACCCACCAAACTTAGAAGCCATTCCAGCTGAACTACGGTTAACTCCACGGCCATTGACAT
TGTTTCTAACGGTTGATGGGTTGTATCGAATCCTGCTACTACTTCTCTCCACTTCTTCTTCTTCTTCCTCTATCCCGAAT
TGATTTGCTATTGATGTACCTCTGCGTTTATCCCAACCAATCAACTTCTGGAACGCATAAAATAACAATGATGGCCCGAT
TGCTACGGCTAGTGACACGAGGAAAGCTTTGGGTCCGGTGCTGAAGAAAAGCGATAAGATGATGAATGGGAGGAGATATC
CATACGATTTGAATGCCTACAAAGTGAACATAAACCAAACACAATAAAGATCCCACACCAACAATAAGAGAGCAAAATCT
GGTGTATGCAAATAAAATGCAGCTATATATCAACAAAGCCGTTTCTCTTATCTTTGAGCAGAAAGACACTATCTAGTTAG
AAATCAAAACTAGTTCAGATTCACTACACAACGATATTAACTGTTTCTTACATGATCACCATAACCATTACCAAAGAACA
ATTTTGATACTTTAATCAATCAGCATTTTCAATTAGCAGTAGTAGATTCCCGGCTAATTTCATAATTAAGGCTTAAAAGA
TGCATGATTGAAACTAATTACCTTTAAAATCCAAACATTA
>AT2G33260.1 | chr2:14097840-14100839 REVERSE LENGTH=3000
ATCACCATCAAATACAAATGTTTTGTTTGTATCATGATTCTGCGAAGACATGCCATAATCTGACCGTGCTAACCAGACGC
TAGGGAAGCAAAAAGACCCCACTGGGACCTTCACGAAGATATATGCATTCATTGGTTCCTTGTAGAAACACTAATAGCGA
TTGAGAAGTCTTTTTCACTTAGCAGGATCACATTTCACACTAGATCTATCATTGTTGGAAGACTTACTAAGAAACAGATT
CAGCCATTCAGAGACTAGAGATGATATTAAAAATCTTGAAATTTTGGATTTAACAAACAACAATGTTTGCCCTCACACAC
ATGTTCGCTAGACGACCATGCAGGGACACAATTGTGCAACTTAAAGATAGCCAGTGCATAGAATTCCGTGGTTTGACATT
TATGGCTATCCTGAACAGATACTGTGTTGAGTAGGACACTAATTTGGTCACTGAAACTACAAGATGAGGAACTTGGAAAA
ACTACGGGTTCAGGTCGAAGTTCGTCTCCAATAGGTTCTGGATTTTGGACAAGGAATCAACCTTAAAATCAGGTTGCAGA
CCGGAAACAGAAAAATCGTCTGGTCCATACCTTCCGGTTTCATCTAGCAAGCAAGTGAAGGCTCCAGCTCGTTTCCCACA
TGCTATCTGCAGAATCGAGAAAAGAAAGATCGATTACCAGTTGTAATCTTCAGTAAAGATGTGAGAAAAATAGTCTGAAA
AGTTGGTAGGCATCCTTTCCACATAGAAAATCTTTAAGCAATGGCATGAGAAGATCCATTGTTTAAGCTTCTTTCATTGC
ATTGCTTATCGATTTGCTATGGAGAAAGGGTTGACCAAAGGCTTGTCATCATGTCTGTCACTCACATCATCTTTTAAGCT
GTCACCAACCATCATGACTTCATTAGGTTGGATGTCCCATGTAGAACATATATGCAACAGCGGGTCTGGGTTTGGTTTAT
ATGGACGAAACTCTCTGCCTAGTGCTGGAGAAAAGATAACCTATACAATGAAAAATAACTGTAAGGAACTGCCTCAGATT
TCTTCTCTCTGATAAAAAAAAAAGAATGATCCAGCTAAACCTATCTCAGGCAGCTGTCAAAATGTCTTCAATTCAACATT
CTTACCTCAAAACGTTGATGGAAGATGTCGATTGCCTTTTGAACATTGCGTGTAATTAGCCCCCTCCTATAAAGTAAAAT
ACAAAATGTAACAACAGTCAAGTTATCTGAACAAGAAAACAAAAAATCATAGACAGAAGTATCTGAAAACCACAGACTTT
ATCTTTTTGGAATCAAGGAAGCCACATAGTTCAGCAGTACCTGCCACATAAATGATCACATATCAGAAGAGAATTAAACC
TCTAAACGCCAAAGAAACACAGTACTCCTTCTAGATTTTCAACTGCTAAATCATCTTATAGAACTCAACAGCATAAAGTC
AATGACCAGTAAAGGAATGATCTCAAATCGTGATGTGGGGCTCTAAGACAAAAGTCAAACCTCCGTTAGACCATAAAGTC
TTCACTTTTAACAAATGTTCATTTTATCTTTCAGCCTTGAATTTGCAATCTTTTCTCATCTTTAACTCTACGAAATTCTC
AATCTTTAACCCATTTTACGATAGATTATCAGACGAAAACCCAAATCCTTAACACTTCCTCAGCGCAAACACAAAATCAA
AAATAAAAAAATAAAGCAGATGAATCCGTACCAGGCATGATTTGAAGCTTATCTATTCCTTGTTTCTCATAATCAGCAAT
GATTTCATACGCCTTCTGCTGTTTATCAGGACTCCACGACTCAATATGATGCAGAATATCAATCCCACTAGGGCTCTCTG
CTTTGATTCGCTTGTAAGCATCTTCACCAAGAACAGCTCTATACATTGCGGCGAAATCGATGACCGGAACAGTCAGGGTT
CCGTCCATATCGAATACAACACCTCTCAGGCGAGTTTTAGCGTTCGTCGTTAAATTCGCCATGGAAATCGAACAAGAAGG
TCTGAGAGTGAGAGAAATAAATGTTCTTGATAAGAGGAAAGTCATGGAAAAGAAATGGTGATGCTCAAACTGAAATTGAG
GCTCATAATTATTCTCTATTTTTAACCAATTTCGGTTCGGTTTAATTTGAACAACTTGGTTTGTTTTGGTTTAGTGGTTT
TTCACTTGAGCATGTTTGTGTATGTGCTTAAGAATGGAAACAAAGACACCAACAATCTCAACAATAATGGTTCTGCTGCC
TTTTCTCTTCTTACTCTCTTCCTCTTCGGTAACGGTTTCTTCTTCGGTTCGCTTGTTGGCCGTTCGGGAATGGTGGTACC
AAGCCCGTCTAACTCGTCCCACCCACCAAACTTAGAAGCCATTCCAGCTGAACTACGGTTAACTCCACGGCCATTGACAT
TGTTTCTAACGGTTGATGGGTTGTATCGAATCCTGCTACTACTTCTCTCCACTTCTTCTTCTTCTTCCTCTATCCCGAAT
TGATTTGCTATTGATGTACCTCTGCGTTTATCCCAACCAATCAACTTCTGGAACGCATAAAATAACAATGATGGCCCGAT
TGCTACGGCTAGTGACACGAGGAAAGCTTTGGGTCCGGTGCTGAAGAAAAGCGATAAGATGATGAATGGGAGGAGATATC
CATACGATTTGAATGCCTACAAAGTGAACATAAACCAAACACAATAAAGATCCCACACCAACAATAAGAGAGCAAAATCT
GGTGTATGCAAATAAAATGCAGCTATATATCAACAAAGCCGTTTCTCTTATCTTTGAGCAGAAAGACACTATCTAGTTAG
AAATCAAAACTAGTTCAGATTCACTACACAACGATATTAACTGTTTCTTACATGATCACCATAACCATTACCAAAGAACA
ATTTTGATACTTTAATCAATCAGCATTTTCAATTAGCAGTAGTAGATTCCCGGCTAATTTCATAATTAAGGCTTAAAAGA
TGCATGATTGAAACTAATTACCTTTAAAATCCAAACATTA
>AT2G33270.1 | chr2:14105205-14108204 FORWARD LENGTH=3000
ATGGTCTAGCATTGCTGTTACCATTTGCTTGTGTGATTCAATATAGAGTAGTCATATGCATATGTGTATAATGTTAATTG
TAAATGCAGGTTCATTTGGGGGGTATAATTGTGTTAAAGTTTCTTGTTTAATTATGTAAGGTGAGATAGACTCGTATTTA
TATTTTAATCTCATTATCGAAAATAAAATAATGTATGTTGTCATGTTGTTTGAAAGAAAAGAGTAGTGTAACACTAACAC
ATGGCCAAACTATACGTGTCGAAGTTACATGAAATTGTGAGATGTGATAATTTTCAAACAAAGTTTCAATAAGAAGTCAC
AATCGTATAGTTTCGATAAGTTTTTGTAAGAATGGGACCCACTCGTATCTTACAAAAACCAAACACTCCGTGAAGTGGGT
CCCATGTAAACAAAGTTAATTAATCTTTAATAAACTGATTGGTAGTTGTTTAATTATCGATCACTCTTCTAGATTTGTCT
TTTTCTATAATTTAATGTCGGAAAATTGACAAAAAATCTTATTCCGTATCATTCTCTGATTCTAGAAATATCTCTCTAAA
TTAGGGTTTTTTCTCATAAACAAATACAGTGCTAATTTCATATGTAAACACATATTTTTATAGTTTTTGTTAATATAATG
GTAATCACATTATTATTGTGGCTAATTTCGTTTGTAGTGCTGTAGTCTTCTTAAGAACCGACCCGTGAATTTCTCCTCTT
TTCTCTCTGTTCCATCTCTTAATTTTTTTCTCCAGATTTTGAATCCCTAAGACAAAAATAATAATAACAAAGCTTAAAGA
AGTCATTACAGAATCATGAACAATCCATTATTATCAATCTCAAACCCAGTAAAGTTCTTTAAACCACCAATTCCGTACAG
AATAAGCTTAAACACCACCATTAACAAGAAACAGAAGCATCAAAGCAAAACCCTTGTCGTGAAATCCAACAAAAGGTCTA
CAACATCATTGACTAGTAGTGTCTCGCTGGTTAGAAGGAGAAACAACAATGGCGATGGTGAAACGACGCTGGTTAAAAAA
GTGGGTAGAGATGAAAAAGGACAAACGGTTCTGTTGTGTGCTTTAGGGTATTGGGTTCAAGGGTTAAGGTGTTTCTCATG
GCTTGCTCTTAACTTCCATATGGCTCATTGTCTTAATCTCAAGCCATCGACGCTTCAGCTTGTACAGTACACTGCTAGTC
TTCCCATGGTTGCTAAGCCTCTCTATGGAGTTCTCTCTGATGTTCTTTATATTGGCGGTGCTCGTAGAGTTCCTTACATC
TCCGTTGGAGGTTAGTTTTCTTTCTCCAACTGTCCCGGAAAAAACGGTCTCTTTCGCATTATGCTCCAAATGGTCCAATA
TAGTGTTGTCTCAGTGCTTTTGCAGGGTCTAGCATGGGGTTCGTTGGCGATATTCCCTGGTGCTAGAGAAGTTCTTCCTT
CACTTATGGCATTTATTCTGCTTAGTAACCTTGGAGCATCCATTACTGAAGTTTCTCAAGACGCTCTTGTTGCGGAATAC
GGTTTAAGATATCAGATAAATGGTCTTCAGTCTTATGCACTTATGGCTTCAGCAGTTGGAGGAATCCTTGGGAACTTACT
CGGTGGATATTGCTTACTCAAGACACCTCCTAGAATCTTGTTTCTTGCTTTTACAGCTTTGTTATCTCTTCAGCTCATTG
TTTCTTTATCTTCTAAAGAAGAATCTGTTAACTTGCCACGGATCGGAGAAGTAACTCCAGAGATAAGCTCTGTTTTGGGG
ATCGTAAAGAAACAGTTTTTGGATCTTAAGGGAATTGTTCAGGTAGATGAAATCTCCCAGCCTTTGATTTGGATAGTATC
TTCCATTGCATTGGTCCCTCTTCTCTCAGGATCAGTCTTCTGCTACCAAACTCAAGTTCTAAACCTTGATCCTTCAGTTA
TTGGTATGTCAAAGGTTATTGGACAGTTGATGCTTCTCTGTTTAACTGTTGTTTATGATCGTTACTGGAAGAAACTTCCC
ATGAGGGCGTTGATCCATATCGTGCAACTCCTGTACGCGTTTTCATTACTGTTTGATTATATCTTGGTGAAGCAAATAAA
TCTCGCGTTCGGGATCTCAAACACGGCTTTTGTGCTCTGTTTCTCTAGTGTAGCGGAAATTCTTGCACAGTTCAAGATTC
TTCCTTTCTCTGTTTTGCTAGCAAATATGTGCCCTGGAGGCTGTGAAGGATCAATCACTTCTTTCCTTGCTTCTACTCTG
TGTTTGTCATCAGTTGTAAGCGGATTCACTGGAGTTGGAATGGCTAATATGATCGGGATAACATCGAAGAATTACTCAAA
CCTGCCTGCAGGAATTCTGATACAGTCTTTGGCAGCTTTGGTGCCTTTGTGGTTTATTCATTATGTTCCAATGTTAGAGC
CTGGTTTTGAGAGAGAAGGGAAGAGAGCTATGAGTAAGAAAAGCAGAAGGAATAGACGTGTAGGGAGAGTCATAGGTCAG
GAAAGTTTTGCTTACCGGCGGGAAAGAGAAACATAAACAAGAATCAGTCTGAGTTATAGTTAGAGCTAGTTCTTCAGCTG
ACATAACATTGTTTCTTGGGAGGAGAAGATTTTGTGCCCATGTAAGTAAGGATGGATACTGATGTTGGTAAACATAAAAG
TCCCAAGATTGACAAGAATCTCATAAATCCAATCAAAGCAATGTTATATCTCAGTTCACACCAATCTTGCTGCAGCAACT
CCAAGAATCTCCCCACTGTTTCATTCATCGTTCTTGGTTTGGAGACATGAGATGTCATTTCTTCCAAGACAAGCCAACGC
ACAGTGTAATATCTTGTACTAGGATAACAATGACCTAGAAATGAAATTAAAGTTTTGGTTAGACCATTTTTTGAATAGTA
ATGAAATTGCTATGTAATGAAAGAAAATTTAGGATGTGAATTAAAGTTTTGATTAGACCATTTTGAATAGTAATGAAATT
GGTATGTTATTTTGTAAGAGATTTACGGTTTTCAGAAAGA
>AT2G33280.1 | chr2:14107721-14110720 FORWARD LENGTH=3000
ACAAGAATCAGTCTGAGTTATAGTTAGAGCTAGTTCTTCAGCTGACATAACATTGTTTCTTGGGAGGAGAAGATTTTGTG
CCCATGTAAGTAAGGATGGATACTGATGTTGGTAAACATAAAAGTCCCAAGATTGACAAGAATCTCATAAATCCAATCAA
AGCAATGTTATATCTCAGTTCACACCAATCTTGCTGCAGCAACTCCAAGAATCTCCCCACTGTTTCATTCATCGTTCTTG
GTTTGGAGACATGAGATGTCATTTCTTCCAAGACAAGCCAACGCACAGTGTAATATCTTGTACTAGGATAACAATGACCT
AGAAATGAAATTAAAGTTTTGGTTAGACCATTTTTTGAATAGTAATGAAATTGCTATGTAATGAAAGAAAATTTAGGATG
TGAATTAAAGTTTTGATTAGACCATTTTGAATAGTAATGAAATTGGTATGTTATTTTGTAAGAGATTTACGGTTTTCAGA
AAGATTGTTTGAATAGATTTATTAGCAAATTGGAATATTCAGTGGCTGAGATTAAAGATTCCGATGATCTTGTGGTTGTG
ATTTTAGGAACCTAGTAAATTAGGAGGTGTCACTTTAGGGATTAATGGTTTTGCATAGTTGATTTCTCTATTTAAGAGCA
ACTCTGACTTCTCTATTGCTTCATTACTCGAAATCCTATGTTCCTCCTTGGCTCTTCCACCTCCGATCACCTACCACAAC
AAGTTTTTCTCCTCCTTTTTTCGAGTCTTTCTCTTCCCCTTTTCAAAATTTTTGACCATCCATCATGTTTCTATATCATG
AAGGGAAACCATCATCGTCACAAAGTTCATTCTTTCCGAGTAACACTTTTGGTAAGATTTCTAACACATATATCACGTTT
AAACTATCCTCTAGAGTTTAAAATAAATCATATATGTTAGACATTGTTCAACATTAAAATATGGTGGAGGCAATAGATCC
AAAGTTTACTAGACCACTTATTTTTGCCGATCAACGACGGTCAATGGCCAAGTCATATTCTCAAATTTTTTTCTAGTAGT
GATCCGAATACTCTGACCTTCTCTCCTAGTCTAAATAGGATTCTAGGAATCTATCTTTGACATCAAAGATTTTGATATGA
ACATCTAAGTGAGCAGGGTCCAAAAATTAAATATTAGTCTAAAAAGTGTAATTTTCTTTATAATTTATTTTTTGGATAAA
AAATGAAAGTTTTTGTAAGTTAATATATTGATATAATCACTTTCAAAGATTTCATATATCAATATAAGGAAATGAATATT
CTTTTATGTTATAAAAGATATATTTTATCCAAAAGTGATAAGAGCACTTGAATACAAATGTGGATTGTACTGGCATAGAA
ACAAATCTTTTATATATTAATTGAGAAGTATATTTCAGAGTCTAATGGTAAAATTTTAAGGAAATTACCAAATAAATGAC
ATTAGAAATTAAATACAAATAATTTTTCATTTATTTTCCTTTAATTTAAATAGAAATGTATAGTTCCTTTTTGCTTGAAA
AAAAATAAAATATAAAAGGAAACATACATTTATATTTAAATTAATGAATATAATAAAATATATTGTATTTAATGGAAACG
TCATTTTGGTAACTTTCTTATAAAAAAAATAAGATTCTAGTCTGAAATATATTTTTTAATTAATATAGAAAGATATGTTT
TAATGTTAGTACAAATCACATTAAACAATTTTGAACTATTAAAATTTAATGTAGACGATTAAGATCAAAGTTAAAAAAAA
TATCTCAAAAAGATCAGTCATTTCCTCTATAAATACGTGATTTTAGTCCATTGTCAAAACGTCAAAAACTTGTACGCAAG
GATGGAAAAACCAAATAATTAGTACAGAAGAAAATATTTGTCTCTTAAGTCTTAATAGATCCAACTAGCCGAAGAAATGA
GGTATTTTACAAACTTTCATTTATAATTCTATTAGTTATTAATTATGATGAATTCCGATCTTAAGTTCATACAAATGTAT
ATGTATTTTAATGTTAAAAATATCTAATTAATCACAAAACTAATCTGTAATAAAAATAGATTTAAAGATTTGTCAACTAC
AAAATTTTCTTTTTGAAAGTTAAAATTTTCAAAGTCATTCTTTTGTAACATCTTTTCCATTCGTAATATTTGCCTATACG
TACGAATTATTTACAAATTAACTAAATCCAATTTTGAATATACGTATATTTTTCCAATATACAGGAACAGTTCCGTTGAC
AAGTTGAGACAACCTCGAAGTAATGCAAACACTTTAAGGCCGGATCCGATTCGTGACCCGAATAGTTTCCGGATTCGGAG
CCCAGGTGTTGTTTCTGTCTTCGGTTCATTGGGAAGGATGAGTACATTGTTACCATTTCCTGACCTCAACCTCATGCCGG
ATTCTCAATCCTCCACCGCCGGAACCACAGCCGGCGACACTGTAGTCACCGGAAAGTTAGAAGTGAAATCGGAACCAATT
GAGGAATGGCAAACTCCACCATCGTCTACCTCCGATCAATCAGCCAATACCGATCTCATCGCCGAGTTTATTCGTATCTC
AGAGCTCTTCCGCTCGGCATTCAAGCCACTGCAGGTCAAAGGATTAGACGGAGTCTCCGTATACGGATTGGATTCTGGTG
CCATCGTTGCTGTACCGGAGAAAGAAAACCGGGAATTGATTGAACCGCCTCCAGGATTTAAGGATAATCGAGTCTCCACC
GTCGTTGTCTCGCCGAAATTCGAGAGACCGAGAGAGCTAGCGAGAATTGCAATTCTAGGTCATGAACAACGGAAGGAACT
CCGACAAGTCATGAAACGAACTAGGATGACTTATGAGTCTCTTCGGATTCATCTAATGGCGGAGAGTATGAAGAATCATG
TACTTGGTCAAGGGCGTAGACGGAGGAGCGATATGGCGGCTGCGTATATAATGAGGGATCGGGGACTGTGGTTGAACTAT
GATAAGCACATAGTTGGTCCAGTCACAGGGGTTGAAGTAG
>AT2G33280.3 | chr2:14107721-14110720 FORWARD LENGTH=3000
ACAAGAATCAGTCTGAGTTATAGTTAGAGCTAGTTCTTCAGCTGACATAACATTGTTTCTTGGGAGGAGAAGATTTTGTG
CCCATGTAAGTAAGGATGGATACTGATGTTGGTAAACATAAAAGTCCCAAGATTGACAAGAATCTCATAAATCCAATCAA
AGCAATGTTATATCTCAGTTCACACCAATCTTGCTGCAGCAACTCCAAGAATCTCCCCACTGTTTCATTCATCGTTCTTG
GTTTGGAGACATGAGATGTCATTTCTTCCAAGACAAGCCAACGCACAGTGTAATATCTTGTACTAGGATAACAATGACCT
AGAAATGAAATTAAAGTTTTGGTTAGACCATTTTTTGAATAGTAATGAAATTGCTATGTAATGAAAGAAAATTTAGGATG
TGAATTAAAGTTTTGATTAGACCATTTTGAATAGTAATGAAATTGGTATGTTATTTTGTAAGAGATTTACGGTTTTCAGA
AAGATTGTTTGAATAGATTTATTAGCAAATTGGAATATTCAGTGGCTGAGATTAAAGATTCCGATGATCTTGTGGTTGTG
ATTTTAGGAACCTAGTAAATTAGGAGGTGTCACTTTAGGGATTAATGGTTTTGCATAGTTGATTTCTCTATTTAAGAGCA
ACTCTGACTTCTCTATTGCTTCATTACTCGAAATCCTATGTTCCTCCTTGGCTCTTCCACCTCCGATCACCTACCACAAC
AAGTTTTTCTCCTCCTTTTTTCGAGTCTTTCTCTTCCCCTTTTCAAAATTTTTGACCATCCATCATGTTTCTATATCATG
AAGGGAAACCATCATCGTCACAAAGTTCATTCTTTCCGAGTAACACTTTTGGTAAGATTTCTAACACATATATCACGTTT
AAACTATCCTCTAGAGTTTAAAATAAATCATATATGTTAGACATTGTTCAACATTAAAATATGGTGGAGGCAATAGATCC
AAAGTTTACTAGACCACTTATTTTTGCCGATCAACGACGGTCAATGGCCAAGTCATATTCTCAAATTTTTTTCTAGTAGT
GATCCGAATACTCTGACCTTCTCTCCTAGTCTAAATAGGATTCTAGGAATCTATCTTTGACATCAAAGATTTTGATATGA
ACATCTAAGTGAGCAGGGTCCAAAAATTAAATATTAGTCTAAAAAGTGTAATTTTCTTTATAATTTATTTTTTGGATAAA
AAATGAAAGTTTTTGTAAGTTAATATATTGATATAATCACTTTCAAAGATTTCATATATCAATATAAGGAAATGAATATT
CTTTTATGTTATAAAAGATATATTTTATCCAAAAGTGATAAGAGCACTTGAATACAAATGTGGATTGTACTGGCATAGAA
ACAAATCTTTTATATATTAATTGAGAAGTATATTTCAGAGTCTAATGGTAAAATTTTAAGGAAATTACCAAATAAATGAC
ATTAGAAATTAAATACAAATAATTTTTCATTTATTTTCCTTTAATTTAAATAGAAATGTATAGTTCCTTTTTGCTTGAAA
AAAAATAAAATATAAAAGGAAACATACATTTATATTTAAATTAATGAATATAATAAAATATATTGTATTTAATGGAAACG
TCATTTTGGTAACTTTCTTATAAAAAAAATAAGATTCTAGTCTGAAATATATTTTTTAATTAATATAGAAAGATATGTTT
TAATGTTAGTACAAATCACATTAAACAATTTTGAACTATTAAAATTTAATGTAGACGATTAAGATCAAAGTTAAAAAAAA
TATCTCAAAAAGATCAGTCATTTCCTCTATAAATACGTGATTTTAGTCCATTGTCAAAACGTCAAAAACTTGTACGCAAG
GATGGAAAAACCAAATAATTAGTACAGAAGAAAATATTTGTCTCTTAAGTCTTAATAGATCCAACTAGCCGAAGAAATGA
GGTATTTTACAAACTTTCATTTATAATTCTATTAGTTATTAATTATGATGAATTCCGATCTTAAGTTCATACAAATGTAT
ATGTATTTTAATGTTAAAAATATCTAATTAATCACAAAACTAATCTGTAATAAAAATAGATTTAAAGATTTGTCAACTAC
AAAATTTTCTTTTTGAAAGTTAAAATTTTCAAAGTCATTCTTTTGTAACATCTTTTCCATTCGTAATATTTGCCTATACG
TACGAATTATTTACAAATTAACTAAATCCAATTTTGAATATACGTATATTTTTCCAATATACAGGAACAGTTCCGTTGAC
AAGTTGAGACAACCTCGAAGTAATGCAAACACTTTAAGGCCGGATCCGATTCGTGACCCGAATAGTTTCCGGATTCGGAG
CCCAGGTGTTGTTTCTGTCTTCGGTTCATTGGGAAGGATGAGTACATTGTTACCATTTCCTGACCTCAACCTCATGCCGG
ATTCTCAATCCTCCACCGCCGGAACCACAGCCGGCGACACTGTAGTCACCGGAAAGTTAGAAGTGAAATCGGAACCAATT
GAGGAATGGCAAACTCCACCATCGTCTACCTCCGATCAATCAGCCAATACCGATCTCATCGCCGAGTTTATTCGTATCTC
AGAGCTCTTCCGCTCGGCATTCAAGCCACTGCAGGTCAAAGGATTAGACGGAGTCTCCGTATACGGATTGGATTCTGGTG
CCATCGTTGCTGTACCGGAGAAAGAAAACCGGGAATTGATTGAACCGCCTCCAGGATTTAAGGATAATCGAGTCTCCACC
GTCGTTGTCTCGCCGAAATTCGAGAGACCGAGAGAGCTAGCGAGAATTGCAATTCTAGGTCATGAACAACGGAAGGAACT
CCGACAAGTCATGAAACGAACTAGGATGACTTATGAGTCTCTTCGGATTCATCTAATGGCGGAGAGTATGAAGAATCATG
TACTTGGTCAAGGGCGTAGACGGAGGAGCGATATGGCGGCTGCGTATATAATGAGGGATCGGGGACTGTGGTTGAACTAT
GATAAGCACATAGTTGGTCCAGTCACAGGGGTTGAAGTAG
>AT2G33280.2 | chr2:14107721-14110720 FORWARD LENGTH=3000
ACAAGAATCAGTCTGAGTTATAGTTAGAGCTAGTTCTTCAGCTGACATAACATTGTTTCTTGGGAGGAGAAGATTTTGTG
CCCATGTAAGTAAGGATGGATACTGATGTTGGTAAACATAAAAGTCCCAAGATTGACAAGAATCTCATAAATCCAATCAA
AGCAATGTTATATCTCAGTTCACACCAATCTTGCTGCAGCAACTCCAAGAATCTCCCCACTGTTTCATTCATCGTTCTTG
GTTTGGAGACATGAGATGTCATTTCTTCCAAGACAAGCCAACGCACAGTGTAATATCTTGTACTAGGATAACAATGACCT
AGAAATGAAATTAAAGTTTTGGTTAGACCATTTTTTGAATAGTAATGAAATTGCTATGTAATGAAAGAAAATTTAGGATG
TGAATTAAAGTTTTGATTAGACCATTTTGAATAGTAATGAAATTGGTATGTTATTTTGTAAGAGATTTACGGTTTTCAGA
AAGATTGTTTGAATAGATTTATTAGCAAATTGGAATATTCAGTGGCTGAGATTAAAGATTCCGATGATCTTGTGGTTGTG
ATTTTAGGAACCTAGTAAATTAGGAGGTGTCACTTTAGGGATTAATGGTTTTGCATAGTTGATTTCTCTATTTAAGAGCA
ACTCTGACTTCTCTATTGCTTCATTACTCGAAATCCTATGTTCCTCCTTGGCTCTTCCACCTCCGATCACCTACCACAAC
AAGTTTTTCTCCTCCTTTTTTCGAGTCTTTCTCTTCCCCTTTTCAAAATTTTTGACCATCCATCATGTTTCTATATCATG
AAGGGAAACCATCATCGTCACAAAGTTCATTCTTTCCGAGTAACACTTTTGGTAAGATTTCTAACACATATATCACGTTT
AAACTATCCTCTAGAGTTTAAAATAAATCATATATGTTAGACATTGTTCAACATTAAAATATGGTGGAGGCAATAGATCC
AAAGTTTACTAGACCACTTATTTTTGCCGATCAACGACGGTCAATGGCCAAGTCATATTCTCAAATTTTTTTCTAGTAGT
GATCCGAATACTCTGACCTTCTCTCCTAGTCTAAATAGGATTCTAGGAATCTATCTTTGACATCAAAGATTTTGATATGA
ACATCTAAGTGAGCAGGGTCCAAAAATTAAATATTAGTCTAAAAAGTGTAATTTTCTTTATAATTTATTTTTTGGATAAA
AAATGAAAGTTTTTGTAAGTTAATATATTGATATAATCACTTTCAAAGATTTCATATATCAATATAAGGAAATGAATATT
CTTTTATGTTATAAAAGATATATTTTATCCAAAAGTGATAAGAGCACTTGAATACAAATGTGGATTGTACTGGCATAGAA
ACAAATCTTTTATATATTAATTGAGAAGTATATTTCAGAGTCTAATGGTAAAATTTTAAGGAAATTACCAAATAAATGAC
ATTAGAAATTAAATACAAATAATTTTTCATTTATTTTCCTTTAATTTAAATAGAAATGTATAGTTCCTTTTTGCTTGAAA
AAAAATAAAATATAAAAGGAAACATACATTTATATTTAAATTAATGAATATAATAAAATATATTGTATTTAATGGAAACG
TCATTTTGGTAACTTTCTTATAAAAAAAATAAGATTCTAGTCTGAAATATATTTTTTAATTAATATAGAAAGATATGTTT
TAATGTTAGTACAAATCACATTAAACAATTTTGAACTATTAAAATTTAATGTAGACGATTAAGATCAAAGTTAAAAAAAA
TATCTCAAAAAGATCAGTCATTTCCTCTATAAATACGTGATTTTAGTCCATTGTCAAAACGTCAAAAACTTGTACGCAAG
GATGGAAAAACCAAATAATTAGTACAGAAGAAAATATTTGTCTCTTAAGTCTTAATAGATCCAACTAGCCGAAGAAATGA
GGTATTTTACAAACTTTCATTTATAATTCTATTAGTTATTAATTATGATGAATTCCGATCTTAAGTTCATACAAATGTAT
ATGTATTTTAATGTTAAAAATATCTAATTAATCACAAAACTAATCTGTAATAAAAATAGATTTAAAGATTTGTCAACTAC
AAAATTTTCTTTTTGAAAGTTAAAATTTTCAAAGTCATTCTTTTGTAACATCTTTTCCATTCGTAATATTTGCCTATACG
TACGAATTATTTACAAATTAACTAAATCCAATTTTGAATATACGTATATTTTTCCAATATACAGGAACAGTTCCGTTGAC
AAGTTGAGACAACCTCGAAGTAATGCAAACACTTTAAGGCCGGATCCGATTCGTGACCCGAATAGTTTCCGGATTCGGAG
CCCAGGTGTTGTTTCTGTCTTCGGTTCATTGGGAAGGATGAGTACATTGTTACCATTTCCTGACCTCAACCTCATGCCGG
ATTCTCAATCCTCCACCGCCGGAACCACAGCCGGCGACACTGTAGTCACCGGAAAGTTAGAAGTGAAATCGGAACCAATT
GAGGAATGGCAAACTCCACCATCGTCTACCTCCGATCAATCAGCCAATACCGATCTCATCGCCGAGTTTATTCGTATCTC
AGAGCTCTTCCGCTCGGCATTCAAGCCACTGCAGGTCAAAGGATTAGACGGAGTCTCCGTATACGGATTGGATTCTGGTG
CCATCGTTGCTGTACCGGAGAAAGAAAACCGGGAATTGATTGAACCGCCTCCAGGATTTAAGGATAATCGAGTCTCCACC
GTCGTTGTCTCGCCGAAATTCGAGAGACCGAGAGAGCTAGCGAGAATTGCAATTCTAGGTCATGAACAACGGAAGGAACT
CCGACAAGTCATGAAACGAACTAGGATGACTTATGAGTCTCTTCGGATTCATCTAATGGCGGAGAGTATGAAGAATCATG
TACTTGGTCAAGGGCGTAGACGGAGGAGCGATATGGCGGCTGCGTATATAATGAGGGATCGGGGACTGTGGTTGAACTAT
GATAAGCACATAGTTGGTCCAGTCACAGGGGTTGAAGTAG
>AT2G33290.2 | chr2:14112034-14115033 FORWARD LENGTH=3000
TTTTTACAAAGTTTGTTTTTGTGCTATAGCTTGAGCCTTGAGGTAAATTCTCATCATAGTGTTGTTATATCTTTGGTCTC
TCTGTCTTGCTTCCTATGGCATTAATCTCTTACAGCAATGATGCAGATGGAGAAAATTTTGATCAAAGCCTTTCTCTGCT
CGTTTGTTGTTATGTCTTCCAACCTTTCTGTGAAGCAAGAATGGGAGGCATGGTCGGTGAGTGTTCTGCATCCATTTTTT
GGGGGTAAAAACTTCTCTTTGTCAAATGTGTTTGTACTTTTGTTCTGTTATTAATGTACTGAAATTTTTGTATGTTTCTC
TCTCCCCCTTATGTTAGAGCTTAAGCTGATATATAAAAAAAAAACAATGTAATAGCAAATCAACAAAACATTCTGTAATT
TCTTGGTATAAAAAGCTTTTGAAGTTGTTTATTCCTTAATCTTAAAATGTTTGCCTTTTATTCTGCAAATTGATCAGTGT
TTACTCAGTAGTGAATAAATAAGGAAAACAACAATCTCTCTTTGTTTAATTGTTTAAGTGAAGTAAATGTGTTTCTCTTT
TGTAAAAACTGAGGGGTTTTTACTATATTTTTTGTGAAAGTAATTTTGGTTTATGTAAATTTATGTTGAAACAGACCAGC
TCTTGTTTTACTTCGTGTTAGCTTTTGCTTCTTACCAAGTTACCGTTGTTACGTGGAACCGAAACAAACCGTTTTTTCGT
TAATCTAGGTTAATCTAGGTTAATCTAGTGGCTCTTTATAATCTCTGTTTCTTCTTACGAAACAGAGGATCGGATTAAGA
AAGAACGAAAAGAGAGGATTTTTAAAAATACTTACTACTTGATTGGTCACTGATTGTTTTAACGTTGAAATATCTGGTCT
GACAGATTTACCCTTGGATGTACTCGACAAGAAAAAAGGAAATTAGTATAGTCCGACGTTGTTTCGTTGCGTGGGCCTGA
AGAAAGCTTCCTTTAATTTCCTTTTTTGTTTGGGTCTCTACTCTCTACAATCTATATAATACCTGAAACTCTCTACGCTC
TATCTCCATAATTCGATAACCAAATTTGATAGAGTTAAACCCTAGTTAGATTAGGAATGGAATCTCACGTTTTGTTCAAC
TCCTCATCGATGAAGAAGACTCTTTCTTCCAGTGAAAAAGACGCTTATACTTACAACAAAGCTCTTACCTTGAATCTGAA
GAAAAATAATGTTGTTAAAGTATGTTCGGGGTTGAAGAAGAGAGAACATCAGAGTTCGCACGCTCATGAAACCGGAGAAG
TTAAGCAAATTGATGAACAGAATCATGTTCCAGAAAAAGTATCCATGAAGAGCGTGAGGGATAATAGTACTTGCTACAAG
GTTCGCCTAACGCTACAGAAGCCTGATGTTGTTCAAGTATCCTCAAACTTGAACAAGACAGAAGATCAGAGATCTAGGGC
GGCTAATCATGAAACCGGCAAGACCAAACAAAATTTGAAGAAGCCTGGTGATTACAAGTCTTTTGCAGCGAGAACTATTC
AGGTGAAGAAGAAATCAGCTTTACCAATGAAACTTTCTAAAAACCCTAGATCCGGGGAACATGGGCCACCTGTGAACGCA
TCTAAAGGTTGTCCTGTCTTGAAGAAGAACGACAAGGATTTGTTGGAACTGTTCGAGATCGCCAAAAAATCTGCTGATTT
TGCCAACGCAAAGGGAATCCTCGCGTCTGAAGTAGAAACATCAATGTGCGTAGATACCCTCGCTTTGCTCTTGGAGTTCC
CCATCAGCGCAAGAGCTATGGAAACAAGGAAGCTCATGGTTAGGCTAGAGAATCTTACAAAACACAAGAACCGAAAAATA
TGCAATTCTGTTTCAAAACTTCTTCAATGTTGGAGGCAGAGTATCAGAGATCAACAACTCAGAGAGTCCCGTAAAACTCA
AGGCTAAATGTCACTAGGGAATTTAAAAGCTTATGACTTGAAAACGTTGGTTGCTTGCTTATTCTTTTGCTTAAAGTAGA
GTATTGTAGTCACTGCTTCAATTACATTACTCAAAAGCTAACAGTGAGAGGAATATGTATGTATTAAGGATTTTCACAAT
CACTATTATAAGAAGTTTAACCTGTGTGAAACGTTTTGAGTTGTAAATACATTATGAGTTTTGTAATCTATTTGCTTTCT
TGCCTTATGTTTCCGTAACCCCATTTGATCTGAGTAGTTATTTGTGGATATATTGGCATAGTTCTAAGATCATTAGAGTA
GACTCATCAACAAAAACCCTTAAAAACGATATTAGATAAGCTTCAAATATTTACAGTGTAGTAAAAGATATAAAGAGCAT
TCTCTTCCATCCATAGTATATAGTGAAATCGCAACCGAAAATTAAAAGACAGCAAAAAAAAAAACTAAAGAAAACCAGTA
AAAACCATTATAAGAACCAAGAAAATACACAAACTGGATATAAGATCAATCTAGCTTATGCTTGCTTCAGAAGTATCTCA
GACTTGCAAAACCCCAAAATATAAAACCTGTAACACCGTAACGTCGAAAAGAGATCTAAACCGGCTGCTTTCGCTGTCTC
TCGTTTGGTTCTTGATTTCGTGCAGCTGCATATATATTAACATGTTTTAGTAGAAATTTTTCATTGCGTCATCTTGAGAA
ACAAGAACAGGAATCAAGATGAGATTATCTACATACCGAGTCCATTAGCTTCAGAGGTTTTCATCACACGTAGCCTTTTC
ACCGAGTTGATGAACATTCTAAGATAATTCCAACAAAAAGACCATCAGAAACATTTATTGGAAGTGTAAGAGATAAATAA
ACAAGGTTTTTAGATCTATTACCTCCATGGAACATCACCAACAAGCATCCAATCTCCTTCCTTATCTTCATAAGTAAGTA
CAAACTCAGACGATCCATCTAAAAGCCTCAACGGTTTAGTGAACTGACTGGTTAACCCGACAGTACCCGGATTAGTGCGA
AAGAACATATCTTCCAATGTTTGCGCCAAATTCTCGTAAG
>AT2G33290.1 | chr2:14112034-14115033 FORWARD LENGTH=3000
TTTTTACAAAGTTTGTTTTTGTGCTATAGCTTGAGCCTTGAGGTAAATTCTCATCATAGTGTTGTTATATCTTTGGTCTC
TCTGTCTTGCTTCCTATGGCATTAATCTCTTACAGCAATGATGCAGATGGAGAAAATTTTGATCAAAGCCTTTCTCTGCT
CGTTTGTTGTTATGTCTTCCAACCTTTCTGTGAAGCAAGAATGGGAGGCATGGTCGGTGAGTGTTCTGCATCCATTTTTT
GGGGGTAAAAACTTCTCTTTGTCAAATGTGTTTGTACTTTTGTTCTGTTATTAATGTACTGAAATTTTTGTATGTTTCTC
TCTCCCCCTTATGTTAGAGCTTAAGCTGATATATAAAAAAAAAACAATGTAATAGCAAATCAACAAAACATTCTGTAATT
TCTTGGTATAAAAAGCTTTTGAAGTTGTTTATTCCTTAATCTTAAAATGTTTGCCTTTTATTCTGCAAATTGATCAGTGT
TTACTCAGTAGTGAATAAATAAGGAAAACAACAATCTCTCTTTGTTTAATTGTTTAAGTGAAGTAAATGTGTTTCTCTTT
TGTAAAAACTGAGGGGTTTTTACTATATTTTTTGTGAAAGTAATTTTGGTTTATGTAAATTTATGTTGAAACAGACCAGC
TCTTGTTTTACTTCGTGTTAGCTTTTGCTTCTTACCAAGTTACCGTTGTTACGTGGAACCGAAACAAACCGTTTTTTCGT
TAATCTAGGTTAATCTAGGTTAATCTAGTGGCTCTTTATAATCTCTGTTTCTTCTTACGAAACAGAGGATCGGATTAAGA
AAGAACGAAAAGAGAGGATTTTTAAAAATACTTACTACTTGATTGGTCACTGATTGTTTTAACGTTGAAATATCTGGTCT
GACAGATTTACCCTTGGATGTACTCGACAAGAAAAAAGGAAATTAGTATAGTCCGACGTTGTTTCGTTGCGTGGGCCTGA
AGAAAGCTTCCTTTAATTTCCTTTTTTGTTTGGGTCTCTACTCTCTACAATCTATATAATACCTGAAACTCTCTACGCTC
TATCTCCATAATTCGATAACCAAATTTGATAGAGTTAAACCCTAGTTAGATTAGGAATGGAATCTCACGTTTTGTTCAAC
TCCTCATCGATGAAGAAGACTCTTTCTTCCAGTGAAAAAGACGCTTATACTTACAACAAAGCTCTTACCTTGAATCTGAA
GAAAAATAATGTTGTTAAAGTATGTTCGGGGTTGAAGAAGAGAGAACATCAGAGTTCGCACGCTCATGAAACCGGAGAAG
TTAAGCAAATTGATGAACAGAATCATGTTCCAGAAAAAGTATCCATGAAGAGCGTGAGGGATAATAGTACTTGCTACAAG
GTTCGCCTAACGCTACAGAAGCCTGATGTTGTTCAAGTATCCTCAAACTTGAACAAGACAGAAGATCAGAGATCTAGGGC
GGCTAATCATGAAACCGGCAAGACCAAACAAAATTTGAAGAAGCCTGGTGATTACAAGTCTTTTGCAGCGAGAACTATTC
AGGTGAAGAAGAAATCAGCTTTACCAATGAAACTTTCTAAAAACCCTAGATCCGGGGAACATGGGCCACCTGTGAACGCA
TCTAAAGGTTGTCCTGTCTTGAAGAAGAACGACAAGGATTTGTTGGAACTGTTCGAGATCGCCAAAAAATCTGCTGATTT
TGCCAACGCAAAGGGAATCCTCGCGTCTGAAGTAGAAACATCAATGTGCGTAGATACCCTCGCTTTGCTCTTGGAGTTCC
CCATCAGCGCAAGAGCTATGGAAACAAGGAAGCTCATGGTTAGGCTAGAGAATCTTACAAAACACAAGAACCGAAAAATA
TGCAATTCTGTTTCAAAACTTCTTCAATGTTGGAGGCAGAGTATCAGAGATCAACAACTCAGAGAGTCCCGTAAAACTCA
AGGCTAAATGTCACTAGGGAATTTAAAAGCTTATGACTTGAAAACGTTGGTTGCTTGCTTATTCTTTTGCTTAAAGTAGA
GTATTGTAGTCACTGCTTCAATTACATTACTCAAAAGCTAACAGTGAGAGGAATATGTATGTATTAAGGATTTTCACAAT
CACTATTATAAGAAGTTTAACCTGTGTGAAACGTTTTGAGTTGTAAATACATTATGAGTTTTGTAATCTATTTGCTTTCT
TGCCTTATGTTTCCGTAACCCCATTTGATCTGAGTAGTTATTTGTGGATATATTGGCATAGTTCTAAGATCATTAGAGTA
GACTCATCAACAAAAACCCTTAAAAACGATATTAGATAAGCTTCAAATATTTACAGTGTAGTAAAAGATATAAAGAGCAT
TCTCTTCCATCCATAGTATATAGTGAAATCGCAACCGAAAATTAAAAGACAGCAAAAAAAAAAACTAAAGAAAACCAGTA
AAAACCATTATAAGAACCAAGAAAATACACAAACTGGATATAAGATCAATCTAGCTTATGCTTGCTTCAGAAGTATCTCA
GACTTGCAAAACCCCAAAATATAAAACCTGTAACACCGTAACGTCGAAAAGAGATCTAAACCGGCTGCTTTCGCTGTCTC
TCGTTTGGTTCTTGATTTCGTGCAGCTGCATATATATTAACATGTTTTAGTAGAAATTTTTCATTGCGTCATCTTGAGAA
ACAAGAACAGGAATCAAGATGAGATTATCTACATACCGAGTCCATTAGCTTCAGAGGTTTTCATCACACGTAGCCTTTTC
ACCGAGTTGATGAACATTCTAAGATAATTCCAACAAAAAGACCATCAGAAACATTTATTGGAAGTGTAAGAGATAAATAA
ACAAGGTTTTTAGATCTATTACCTCCATGGAACATCACCAACAAGCATCCAATCTCCTTCCTTATCTTCATAAGTAAGTA
CAAACTCAGACGATCCATCTAAAAGCCTCAACGGTTTAGTGAACTGACTGGTTAACCCGACAGTACCCGGATTAGTGCGA
AAGAACATATCTTCCAATGTTTGCGCCAAATTCTCGTAAG
>AT2G33290.4 | chr2:14112034-14115033 FORWARD LENGTH=3000
TTTTTACAAAGTTTGTTTTTGTGCTATAGCTTGAGCCTTGAGGTAAATTCTCATCATAGTGTTGTTATATCTTTGGTCTC
TCTGTCTTGCTTCCTATGGCATTAATCTCTTACAGCAATGATGCAGATGGAGAAAATTTTGATCAAAGCCTTTCTCTGCT
CGTTTGTTGTTATGTCTTCCAACCTTTCTGTGAAGCAAGAATGGGAGGCATGGTCGGTGAGTGTTCTGCATCCATTTTTT
GGGGGTAAAAACTTCTCTTTGTCAAATGTGTTTGTACTTTTGTTCTGTTATTAATGTACTGAAATTTTTGTATGTTTCTC
TCTCCCCCTTATGTTAGAGCTTAAGCTGATATATAAAAAAAAAACAATGTAATAGCAAATCAACAAAACATTCTGTAATT
TCTTGGTATAAAAAGCTTTTGAAGTTGTTTATTCCTTAATCTTAAAATGTTTGCCTTTTATTCTGCAAATTGATCAGTGT
TTACTCAGTAGTGAATAAATAAGGAAAACAACAATCTCTCTTTGTTTAATTGTTTAAGTGAAGTAAATGTGTTTCTCTTT
TGTAAAAACTGAGGGGTTTTTACTATATTTTTTGTGAAAGTAATTTTGGTTTATGTAAATTTATGTTGAAACAGACCAGC
TCTTGTTTTACTTCGTGTTAGCTTTTGCTTCTTACCAAGTTACCGTTGTTACGTGGAACCGAAACAAACCGTTTTTTCGT
TAATCTAGGTTAATCTAGGTTAATCTAGTGGCTCTTTATAATCTCTGTTTCTTCTTACGAAACAGAGGATCGGATTAAGA
AAGAACGAAAAGAGAGGATTTTTAAAAATACTTACTACTTGATTGGTCACTGATTGTTTTAACGTTGAAATATCTGGTCT
GACAGATTTACCCTTGGATGTACTCGACAAGAAAAAAGGAAATTAGTATAGTCCGACGTTGTTTCGTTGCGTGGGCCTGA
AGAAAGCTTCCTTTAATTTCCTTTTTTGTTTGGGTCTCTACTCTCTACAATCTATATAATACCTGAAACTCTCTACGCTC
TATCTCCATAATTCGATAACCAAATTTGATAGAGTTAAACCCTAGTTAGATTAGGAATGGAATCTCACGTTTTGTTCAAC
TCCTCATCGATGAAGAAGACTCTTTCTTCCAGTGAAAAAGACGCTTATACTTACAACAAAGCTCTTACCTTGAATCTGAA
GAAAAATAATGTTGTTAAAGTATGTTCGGGGTTGAAGAAGAGAGAACATCAGAGTTCGCACGCTCATGAAACCGGAGAAG
TTAAGCAAATTGATGAACAGAATCATGTTCCAGAAAAAGTATCCATGAAGAGCGTGAGGGATAATAGTACTTGCTACAAG
GTTCGCCTAACGCTACAGAAGCCTGATGTTGTTCAAGTATCCTCAAACTTGAACAAGACAGAAGATCAGAGATCTAGGGC
GGCTAATCATGAAACCGGCAAGACCAAACAAAATTTGAAGAAGCCTGGTGATTACAAGTCTTTTGCAGCGAGAACTATTC
AGGTGAAGAAGAAATCAGCTTTACCAATGAAACTTTCTAAAAACCCTAGATCCGGGGAACATGGGCCACCTGTGAACGCA
TCTAAAGGTTGTCCTGTCTTGAAGAAGAACGACAAGGATTTGTTGGAACTGTTCGAGATCGCCAAAAAATCTGCTGATTT
TGCCAACGCAAAGGGAATCCTCGCGTCTGAAGTAGAAACATCAATGTGCGTAGATACCCTCGCTTTGCTCTTGGAGTTCC
CCATCAGCGCAAGAGCTATGGAAACAAGGAAGCTCATGGTTAGGCTAGAGAATCTTACAAAACACAAGAACCGAAAAATA
TGCAATTCTGTTTCAAAACTTCTTCAATGTTGGAGGCAGAGTATCAGAGATCAACAACTCAGAGAGTCCCGTAAAACTCA
AGGCTAAATGTCACTAGGGAATTTAAAAGCTTATGACTTGAAAACGTTGGTTGCTTGCTTATTCTTTTGCTTAAAGTAGA
GTATTGTAGTCACTGCTTCAATTACATTACTCAAAAGCTAACAGTGAGAGGAATATGTATGTATTAAGGATTTTCACAAT
CACTATTATAAGAAGTTTAACCTGTGTGAAACGTTTTGAGTTGTAAATACATTATGAGTTTTGTAATCTATTTGCTTTCT
TGCCTTATGTTTCCGTAACCCCATTTGATCTGAGTAGTTATTTGTGGATATATTGGCATAGTTCTAAGATCATTAGAGTA
GACTCATCAACAAAAACCCTTAAAAACGATATTAGATAAGCTTCAAATATTTACAGTGTAGTAAAAGATATAAAGAGCAT
TCTCTTCCATCCATAGTATATAGTGAAATCGCAACCGAAAATTAAAAGACAGCAAAAAAAAAAACTAAAGAAAACCAGTA
AAAACCATTATAAGAACCAAGAAAATACACAAACTGGATATAAGATCAATCTAGCTTATGCTTGCTTCAGAAGTATCTCA
GACTTGCAAAACCCCAAAATATAAAACCTGTAACACCGTAACGTCGAAAAGAGATCTAAACCGGCTGCTTTCGCTGTCTC
TCGTTTGGTTCTTGATTTCGTGCAGCTGCATATATATTAACATGTTTTAGTAGAAATTTTTCATTGCGTCATCTTGAGAA
ACAAGAACAGGAATCAAGATGAGATTATCTACATACCGAGTCCATTAGCTTCAGAGGTTTTCATCACACGTAGCCTTTTC
ACCGAGTTGATGAACATTCTAAGATAATTCCAACAAAAAGACCATCAGAAACATTTATTGGAAGTGTAAGAGATAAATAA
ACAAGGTTTTTAGATCTATTACCTCCATGGAACATCACCAACAAGCATCCAATCTCCTTCCTTATCTTCATAAGTAAGTA
CAAACTCAGACGATCCATCTAAAAGCCTCAACGGTTTAGTGAACTGACTGGTTAACCCGACAGTACCCGGATTAGTGCGA
AAGAACATATCTTCCAATGTTTGCGCCAAATTCTCGTAAG
>AT2G33290.3 | chr2:14112034-14115033 FORWARD LENGTH=3000
TTTTTACAAAGTTTGTTTTTGTGCTATAGCTTGAGCCTTGAGGTAAATTCTCATCATAGTGTTGTTATATCTTTGGTCTC
TCTGTCTTGCTTCCTATGGCATTAATCTCTTACAGCAATGATGCAGATGGAGAAAATTTTGATCAAAGCCTTTCTCTGCT
CGTTTGTTGTTATGTCTTCCAACCTTTCTGTGAAGCAAGAATGGGAGGCATGGTCGGTGAGTGTTCTGCATCCATTTTTT
GGGGGTAAAAACTTCTCTTTGTCAAATGTGTTTGTACTTTTGTTCTGTTATTAATGTACTGAAATTTTTGTATGTTTCTC
TCTCCCCCTTATGTTAGAGCTTAAGCTGATATATAAAAAAAAAACAATGTAATAGCAAATCAACAAAACATTCTGTAATT
TCTTGGTATAAAAAGCTTTTGAAGTTGTTTATTCCTTAATCTTAAAATGTTTGCCTTTTATTCTGCAAATTGATCAGTGT
TTACTCAGTAGTGAATAAATAAGGAAAACAACAATCTCTCTTTGTTTAATTGTTTAAGTGAAGTAAATGTGTTTCTCTTT
TGTAAAAACTGAGGGGTTTTTACTATATTTTTTGTGAAAGTAATTTTGGTTTATGTAAATTTATGTTGAAACAGACCAGC
TCTTGTTTTACTTCGTGTTAGCTTTTGCTTCTTACCAAGTTACCGTTGTTACGTGGAACCGAAACAAACCGTTTTTTCGT
TAATCTAGGTTAATCTAGGTTAATCTAGTGGCTCTTTATAATCTCTGTTTCTTCTTACGAAACAGAGGATCGGATTAAGA
AAGAACGAAAAGAGAGGATTTTTAAAAATACTTACTACTTGATTGGTCACTGATTGTTTTAACGTTGAAATATCTGGTCT
GACAGATTTACCCTTGGATGTACTCGACAAGAAAAAAGGAAATTAGTATAGTCCGACGTTGTTTCGTTGCGTGGGCCTGA
AGAAAGCTTCCTTTAATTTCCTTTTTTGTTTGGGTCTCTACTCTCTACAATCTATATAATACCTGAAACTCTCTACGCTC
TATCTCCATAATTCGATAACCAAATTTGATAGAGTTAAACCCTAGTTAGATTAGGAATGGAATCTCACGTTTTGTTCAAC
TCCTCATCGATGAAGAAGACTCTTTCTTCCAGTGAAAAAGACGCTTATACTTACAACAAAGCTCTTACCTTGAATCTGAA
GAAAAATAATGTTGTTAAAGTATGTTCGGGGTTGAAGAAGAGAGAACATCAGAGTTCGCACGCTCATGAAACCGGAGAAG
TTAAGCAAATTGATGAACAGAATCATGTTCCAGAAAAAGTATCCATGAAGAGCGTGAGGGATAATAGTACTTGCTACAAG
GTTCGCCTAACGCTACAGAAGCCTGATGTTGTTCAAGTATCCTCAAACTTGAACAAGACAGAAGATCAGAGATCTAGGGC
GGCTAATCATGAAACCGGCAAGACCAAACAAAATTTGAAGAAGCCTGGTGATTACAAGTCTTTTGCAGCGAGAACTATTC
AGGTGAAGAAGAAATCAGCTTTACCAATGAAACTTTCTAAAAACCCTAGATCCGGGGAACATGGGCCACCTGTGAACGCA
TCTAAAGGTTGTCCTGTCTTGAAGAAGAACGACAAGGATTTGTTGGAACTGTTCGAGATCGCCAAAAAATCTGCTGATTT
TGCCAACGCAAAGGGAATCCTCGCGTCTGAAGTAGAAACATCAATGTGCGTAGATACCCTCGCTTTGCTCTTGGAGTTCC
CCATCAGCGCAAGAGCTATGGAAACAAGGAAGCTCATGGTTAGGCTAGAGAATCTTACAAAACACAAGAACCGAAAAATA
TGCAATTCTGTTTCAAAACTTCTTCAATGTTGGAGGCAGAGTATCAGAGATCAACAACTCAGAGAGTCCCGTAAAACTCA
AGGCTAAATGTCACTAGGGAATTTAAAAGCTTATGACTTGAAAACGTTGGTTGCTTGCTTATTCTTTTGCTTAAAGTAGA
GTATTGTAGTCACTGCTTCAATTACATTACTCAAAAGCTAACAGTGAGAGGAATATGTATGTATTAAGGATTTTCACAAT
CACTATTATAAGAAGTTTAACCTGTGTGAAACGTTTTGAGTTGTAAATACATTATGAGTTTTGTAATCTATTTGCTTTCT
TGCCTTATGTTTCCGTAACCCCATTTGATCTGAGTAGTTATTTGTGGATATATTGGCATAGTTCTAAGATCATTAGAGTA
GACTCATCAACAAAAACCCTTAAAAACGATATTAGATAAGCTTCAAATATTTACAGTGTAGTAAAAGATATAAAGAGCAT
TCTCTTCCATCCATAGTATATAGTGAAATCGCAACCGAAAATTAAAAGACAGCAAAAAAAAAAACTAAAGAAAACCAGTA
AAAACCATTATAAGAACCAAGAAAATACACAAACTGGATATAAGATCAATCTAGCTTATGCTTGCTTCAGAAGTATCTCA
GACTTGCAAAACCCCAAAATATAAAACCTGTAACACCGTAACGTCGAAAAGAGATCTAAACCGGCTGCTTTCGCTGTCTC
TCGTTTGGTTCTTGATTTCGTGCAGCTGCATATATATTAACATGTTTTAGTAGAAATTTTTCATTGCGTCATCTTGAGAA
ACAAGAACAGGAATCAAGATGAGATTATCTACATACCGAGTCCATTAGCTTCAGAGGTTTTCATCACACGTAGCCTTTTC
ACCGAGTTGATGAACATTCTAAGATAATTCCAACAAAAAGACCATCAGAAACATTTATTGGAAGTGTAAGAGATAAATAA
ACAAGGTTTTTAGATCTATTACCTCCATGGAACATCACCAACAAGCATCCAATCTCCTTCCTTATCTTCATAAGTAAGTA
CAAACTCAGACGATCCATCTAAAAGCCTCAACGGTTTAGTGAACTGACTGGTTAACCCGACAGTACCCGGATTAGTGCGA
AAGAACATATCTTCCAATGTTTGCGCCAAATTCTCGTAAG
>AT2G33300.1 | chr2:14113961-14116960 FORWARD LENGTH=3000
ATGTCACTAGGGAATTTAAAAGCTTATGACTTGAAAACGTTGGTTGCTTGCTTATTCTTTTGCTTAAAGTAGAGTATTGT
AGTCACTGCTTCAATTACATTACTCAAAAGCTAACAGTGAGAGGAATATGTATGTATTAAGGATTTTCACAATCACTATT
ATAAGAAGTTTAACCTGTGTGAAACGTTTTGAGTTGTAAATACATTATGAGTTTTGTAATCTATTTGCTTTCTTGCCTTA
TGTTTCCGTAACCCCATTTGATCTGAGTAGTTATTTGTGGATATATTGGCATAGTTCTAAGATCATTAGAGTAGACTCAT
CAACAAAAACCCTTAAAAACGATATTAGATAAGCTTCAAATATTTACAGTGTAGTAAAAGATATAAAGAGCATTCTCTTC
CATCCATAGTATATAGTGAAATCGCAACCGAAAATTAAAAGACAGCAAAAAAAAAAACTAAAGAAAACCAGTAAAAACCA
TTATAAGAACCAAGAAAATACACAAACTGGATATAAGATCAATCTAGCTTATGCTTGCTTCAGAAGTATCTCAGACTTGC
AAAACCCCAAAATATAAAACCTGTAACACCGTAACGTCGAAAAGAGATCTAAACCGGCTGCTTTCGCTGTCTCTCGTTTG
GTTCTTGATTTCGTGCAGCTGCATATATATTAACATGTTTTAGTAGAAATTTTTCATTGCGTCATCTTGAGAAACAAGAA
CAGGAATCAAGATGAGATTATCTACATACCGAGTCCATTAGCTTCAGAGGTTTTCATCACACGTAGCCTTTTCACCGAGT
TGATGAACATTCTAAGATAATTCCAACAAAAAGACCATCAGAAACATTTATTGGAAGTGTAAGAGATAAATAAACAAGGT
TTTTAGATCTATTACCTCCATGGAACATCACCAACAAGCATCCAATCTCCTTCCTTATCTTCATAAGTAAGTACAAACTC
AGACGATCCATCTAAAAGCCTCAACGGTTTAGTGAACTGACTGGTTAACCCGACAGTACCCGGATTAGTGCGAAAGAACA
TATCTTCCAATGTTTGCGCCAAATTCTCGTAAGAAGAATGAGCATTCAAATCCACTTTTCTTCCTATAGCAACTCCATCC
ATGTTCACCTTAATAAATCCAACTTGTACTTTCCCATTCACTTTCTTTGTCACATCTTTAGGTTCATCATCTTTCACTTT
CTTCTTACCAGCTTCTTCTTCTTCTCTTGCTGACTTTGTAGCTTGGTTATTAACCAAACTGTTCATCCTGTGTGACCCTA
TAGGAGGCCATCCAACAACTTGACTGCTACAAACAAAGCAAACATCAAGTCAGGACTTGTAATCTATCCAAATGAATCAA
AACCAAGAACAGATTCAACTATTCAAGATTCCTAATTCCAAACCAGAGCATTTCTTCCGACATAACTCAGATCAAGTATA
CATCCAAACACTAAAGAATCTTTAAGAAACTCCTAAACGAACTATGTTCAGAGAATAGCAATTTCACATCATACAAAAGG
AATTAAACATCTTAAAAGATCTTTCTTTGAAACCAAAAAGCTTGAAAAAGACGAACCTTGAACGAGGAGGAGATGAACCA
GCATGAGAAGCAGAATCAGCAGCACGTTTAGAACCAACAGAAGGAAAATCCTTAGCCGTCAAAAGCCTTCCACGCTCTCC
CCACGCGCCACCACCACCTGATTTACCAATCTTGGCCGCCGTTCCACCGCCAAGACTCAGCCCTAGACCAAGCTCAAGCT
CACTCTCACCTTTCCCCATCTCAAGTTCAGTAATCATCAGAGAGACCACAACAACAACAACAAAAACCCACTAAAAGAAA
GAGAGCCCTAGAATCCAAAATCAATCCAAAAGAAAGAAAGAGTCTTTTGAAAGTCAAGAAGGCAGAGAGAGCAAAAAAAA
ACAACCTGGGAAAGGAAGACAAAGAAAGAAAGAGAGAGAGAGAAGGAAACAAGAAAACAAACAAACAGAAAGAGACAGAG
AGAGGATTTTAAGGGTTTCTTGAAATCTGAAAGAGAGTTTCAAGAATTGAGGAAGAAGAAAGAGAGAGAGGATTAGGTGG
TGGAGAGAGTGATGAGAAGAGTAGGACCCATATGTCTGGTAGTGGCCATACCAACAACAATGCCATTCTTTCTTCTTCTC
TTTTACCCTTTTTTTATTCCCTAATTTTATTATTAACAAAGAAATTCTTTTTAACTTTTCTTCCCGACATTATCAAACTT
GTCGTGCTCCCGTTTACCTTATTGTTTTCTCCTGTGTTTATAAAAAAATATGATAAACAAAACAAACATATCTTATTAAA
CTATATTAAATATATAAACTGTTGTTTTTGTGTTATGTGTTTGTATTTGTGGAAAGCTTTGTTTTTGCATCACACTTTCT
TTTCTATTTTTGCAAGAATTTGTATTCGTTTTGATGATTGCTATATTAGAGTTTATTTTGTATTCGTTGCGTTTGATCTT
ATCTGGTTAGCTATGCTTTATATCATGTTCATAGTAACAACTGTTAAATATGTGAAAACGTATAGCTAAGTACCAGTTTT
GAAAAAAAGTTGAATTTGGGTTTAGTTTTGGGTCACTATATGCTCATTTATTTTCTTTTCTTTTTTTCGTGGAGGACTAG
ACTATGATGGGTTCCAAATAAAGTGAGAACAAAATTGGTTTTCATTATAAGGAATTATTAAATAAATAGTGGTGATGAGA
TTATTCATCATCATGTTTCTTGATGTGAGCTATGATGATCCTTTGAAAACTTTTTCAATCGCAATTGATGTGTGGAAAAT
TCTCTTTTGATCAAAATCATGACTAAATGAGAACATTGAATTTCATACTCTATTGATGGATTTGCTAGAAATACCAAACT
TAGTTTCAAGAAATATGTTGAAATTTCACAGTATTAAGATACAGTAATATTTCACAACCAAAAAACAAGTACAAGTTTGT
TCTCTTTATTTATTTAGAAACTCAGGACACCTGAACCTCT
>AT2G33310.2 | chr2:14111569-14114568 REVERSE LENGTH=3000
ATCTCTTTTCGACGTTACGGTGTTACAGGTTTTATATTTTGGGGTTTTGCAAGTCTGAGATACTTCTGAAGCAAGCATAA
GCTAGATTGATCTTATATCCAGTTTGTGTATTTTCTTGGTTCTTATAATGGTTTTTACTGGTTTTCTTTAGTTTTTTTTT
TTGCTGTCTTTTAATTTTCGGTTGCGATTTCACTATATACTATGGATGGAAGAGAATGCTCTTTATATCTTTTACTACAC
TGTAAATATTTGAAGCTTATCTAATATCGTTTTTAAGGGTTTTTGTTGATGAGTCTACTCTAATGATCTTAGAACTATGC
CAATATATCCACAAATAACTACTCAGATCAAATGGGGTTACGGAAACATAAGGCAAGAAAGCAAATAGATTACAAAACTC
ATAATGTATTTACAACTCAAAACGTTTCACACAGGTTAAACTTCTTATAATAGTGATTGTGAAAATCCTTAATACATACA
TATTCCTCTCACTGTTAGCTTTTGAGTAATGTAATTGAAGCAGTGACTACAATACTCTACTTTAAGCAAAAGAATAAGCA
AGCAACCAACGTTTTCAAGTCATAAGCTTTTAAATTCCCTAGTGACATTTAGCCTTGAGTTTTACGGGACTCTCTGAGTT
GTTGATCTCTGATACTCTGCCTCCAACATTGAAGAAGTTTTGAAACAGAATTGCATATTTTTCGGTTCTTGTGTTTTGTA
AGATTCTCTAGCCTAACCATGAGCTTCCTTGTTTCCATAGCTCTTGCGCTGATGGGGAACTCCAAGAGCAAAGCGAGGGT
ATCTACGCACATTGATGTTTCTACTTCAGACGCGAGGATTCCCTTTGCGTTGGCAAAATCAGCAGATTTTTTGGCGATCT
CGAACAGTTCCAACAAATCCTTGTCGTTCTTCTTCAAGACAGGACAACCTTTAGATGCGTTCACAGGTGGCCCATGTTCC
CCGGATCTAGGGTTTTTAGAAAGTTTCATTGGTAAAGCTGATTTCTTCTTCACCTGAATAGTTCTCGCTGCAAAAGACTT
GTAATCACCAGGCTTCTTCAAATTTTGTTTGGTCTTGCCGGTTTCATGATTAGCCGCCCTAGATCTCTGATCTTCTGTCT
TGTTCAAGTTTGAGGATACTTGAACAACATCAGGCTTCTGTAGCGTTAGGCGAACCTTGTAGCAAGTACTATTATCCCTC
ACGCTCTTCATGGATACTTTTTCTGGAACATGATTCTGTTCATCAATTTGCTTAACTTCTCCGGTTTCATGAGCGTGCGA
ACTCTGATGTTCTCTCTTCTTCAACCCCGAACATACTTTAACAACATTATTTTTCTTCAGATTCAAGGTAAGAGCTTTGT
TGTAAGTATAAGCGTCTTTTTCACTGGAAGAAAGAGTCTTCTTCATCGATGAGGAGTTGAACAAAACGTGAGATTCCATT
CCTAATCTAACTAGGGTTTAACTCTATCAAATTTGGTTATCGAATTATGGAGATAGAGCGTAGAGAGTTTCAGGTATTAT
ATAGATTGTAGAGAGTAGAGACCCAAACAAAAAAGGAAATTAAAGGAAGCTTTCTTCAGGCCCACGCAACGAAACAACGT
CGGACTATACTAATTTCCTTTTTTCTTGTCGAGTACATCCAAGGGTAAATCTGTCAGACCAGATATTTCAACGTTAAAAC
AATCAGTGACCAATCAAGTAGTAAGTATTTTTAAAAATCCTCTCTTTTCGTTCTTTCTTAATCCGATCCTCTGTTTCGTA
AGAAGAAACAGAGATTATAAAGAGCCACTAGATTAACCTAGATTAACCTAGATTAACGAAAAAACGGTTTGTTTCGGTTC
CACGTAACAACGGTAACTTGGTAAGAAGCAAAAGCTAACACGAAGTAAAACAAGAGCTGGTCTGTTTCAACATAAATTTA
CATAAACCAAAATTACTTTCACAAAAAATATAGTAAAAACCCCTCAGTTTTTACAAAAGAGAAACACATTTACTTCACTT
AAACAATTAAACAAAGAGAGATTGTTGTTTTCCTTATTTATTCACTACTGAGTAAACACTGATCAATTTGCAGAATAAAA
GGCAAACATTTTAAGATTAAGGAATAAACAACTTCAAAAGCTTTTTATACCAAGAAATTACAGAATGTTTTGTTGATTTG
CTATTACATTGTTTTTTTTTTATATATCAGCTTAAGCTCTAACATAAGGGGGAGAGAGAAACATACAAAAATTTCAGTAC
ATTAATAACAGAACAAAAGTACAAACACATTTGACAAAGAGAAGTTTTTACCCCCAAAAAATGGATGCAGAACACTCACC
GACCATGCCTCCCATTCTTGCTTCACAGAAAGGTTGGAAGACATAACAACAAACGAGCAGAGAAAGGCTTTGATCAAAAT
TTTCTCCATCTGCATCATTGCTGTAAGAGATTAATGCCATAGGAAGCAAGACAGAGAGACCAAAGATATAACAACACTAT
GATGAGAATTTACCTCAAGGCTCAAGCTATAGCACAAAAACAAACTTTGTAAAAACTAGTTGCAGATGGCGAGCTTGCCG
TTCACTTCATCTGCCAAGCCGTAATCCAGGCTTAGCTCGGCCAACGGTGAGATATTCTCCAGCGCAAAAAGCATCACACG
GGGGAACATCAGGTGATTGTGGTCATGCAAAACAAATTGCACCATCACATTTGGTTCTTTGCTGTGACTAATGTAGCAAG
CCACGTTCCTCATCCTTGACACATCCATTGAGAAATCCAGTGGAGGGAGAGATGGATAATTCGGCCTAACAAAATCTGGG
TATACTTGAGATAAATCACCCCAGTTACGCCATTGGTCTGTGAACCGACCAGGATAGACCATAACATCCCCATTCATTGA
CAGAATCTCGGCTTGAAGTCTCGTGACAACTACACCTGCATATTCGCATATGAAAGCACCAGCTTCAATTAGATCAAGTG
TCCTGACACCCCAACCGGTTTCCTTCGATCTGAAAACCTC
>AT2G33310.1 | chr2:14111569-14114568 REVERSE LENGTH=3000
ATCTCTTTTCGACGTTACGGTGTTACAGGTTTTATATTTTGGGGTTTTGCAAGTCTGAGATACTTCTGAAGCAAGCATAA
GCTAGATTGATCTTATATCCAGTTTGTGTATTTTCTTGGTTCTTATAATGGTTTTTACTGGTTTTCTTTAGTTTTTTTTT
TTGCTGTCTTTTAATTTTCGGTTGCGATTTCACTATATACTATGGATGGAAGAGAATGCTCTTTATATCTTTTACTACAC
TGTAAATATTTGAAGCTTATCTAATATCGTTTTTAAGGGTTTTTGTTGATGAGTCTACTCTAATGATCTTAGAACTATGC
CAATATATCCACAAATAACTACTCAGATCAAATGGGGTTACGGAAACATAAGGCAAGAAAGCAAATAGATTACAAAACTC
ATAATGTATTTACAACTCAAAACGTTTCACACAGGTTAAACTTCTTATAATAGTGATTGTGAAAATCCTTAATACATACA
TATTCCTCTCACTGTTAGCTTTTGAGTAATGTAATTGAAGCAGTGACTACAATACTCTACTTTAAGCAAAAGAATAAGCA
AGCAACCAACGTTTTCAAGTCATAAGCTTTTAAATTCCCTAGTGACATTTAGCCTTGAGTTTTACGGGACTCTCTGAGTT
GTTGATCTCTGATACTCTGCCTCCAACATTGAAGAAGTTTTGAAACAGAATTGCATATTTTTCGGTTCTTGTGTTTTGTA
AGATTCTCTAGCCTAACCATGAGCTTCCTTGTTTCCATAGCTCTTGCGCTGATGGGGAACTCCAAGAGCAAAGCGAGGGT
ATCTACGCACATTGATGTTTCTACTTCAGACGCGAGGATTCCCTTTGCGTTGGCAAAATCAGCAGATTTTTTGGCGATCT
CGAACAGTTCCAACAAATCCTTGTCGTTCTTCTTCAAGACAGGACAACCTTTAGATGCGTTCACAGGTGGCCCATGTTCC
CCGGATCTAGGGTTTTTAGAAAGTTTCATTGGTAAAGCTGATTTCTTCTTCACCTGAATAGTTCTCGCTGCAAAAGACTT
GTAATCACCAGGCTTCTTCAAATTTTGTTTGGTCTTGCCGGTTTCATGATTAGCCGCCCTAGATCTCTGATCTTCTGTCT
TGTTCAAGTTTGAGGATACTTGAACAACATCAGGCTTCTGTAGCGTTAGGCGAACCTTGTAGCAAGTACTATTATCCCTC
ACGCTCTTCATGGATACTTTTTCTGGAACATGATTCTGTTCATCAATTTGCTTAACTTCTCCGGTTTCATGAGCGTGCGA
ACTCTGATGTTCTCTCTTCTTCAACCCCGAACATACTTTAACAACATTATTTTTCTTCAGATTCAAGGTAAGAGCTTTGT
TGTAAGTATAAGCGTCTTTTTCACTGGAAGAAAGAGTCTTCTTCATCGATGAGGAGTTGAACAAAACGTGAGATTCCATT
CCTAATCTAACTAGGGTTTAACTCTATCAAATTTGGTTATCGAATTATGGAGATAGAGCGTAGAGAGTTTCAGGTATTAT
ATAGATTGTAGAGAGTAGAGACCCAAACAAAAAAGGAAATTAAAGGAAGCTTTCTTCAGGCCCACGCAACGAAACAACGT
CGGACTATACTAATTTCCTTTTTTCTTGTCGAGTACATCCAAGGGTAAATCTGTCAGACCAGATATTTCAACGTTAAAAC
AATCAGTGACCAATCAAGTAGTAAGTATTTTTAAAAATCCTCTCTTTTCGTTCTTTCTTAATCCGATCCTCTGTTTCGTA
AGAAGAAACAGAGATTATAAAGAGCCACTAGATTAACCTAGATTAACCTAGATTAACGAAAAAACGGTTTGTTTCGGTTC
CACGTAACAACGGTAACTTGGTAAGAAGCAAAAGCTAACACGAAGTAAAACAAGAGCTGGTCTGTTTCAACATAAATTTA
CATAAACCAAAATTACTTTCACAAAAAATATAGTAAAAACCCCTCAGTTTTTACAAAAGAGAAACACATTTACTTCACTT
AAACAATTAAACAAAGAGAGATTGTTGTTTTCCTTATTTATTCACTACTGAGTAAACACTGATCAATTTGCAGAATAAAA
GGCAAACATTTTAAGATTAAGGAATAAACAACTTCAAAAGCTTTTTATACCAAGAAATTACAGAATGTTTTGTTGATTTG
CTATTACATTGTTTTTTTTTTATATATCAGCTTAAGCTCTAACATAAGGGGGAGAGAGAAACATACAAAAATTTCAGTAC
ATTAATAACAGAACAAAAGTACAAACACATTTGACAAAGAGAAGTTTTTACCCCCAAAAAATGGATGCAGAACACTCACC
GACCATGCCTCCCATTCTTGCTTCACAGAAAGGTTGGAAGACATAACAACAAACGAGCAGAGAAAGGCTTTGATCAAAAT
TTTCTCCATCTGCATCATTGCTGTAAGAGATTAATGCCATAGGAAGCAAGACAGAGAGACCAAAGATATAACAACACTAT
GATGAGAATTTACCTCAAGGCTCAAGCTATAGCACAAAAACAAACTTTGTAAAAACTAGTTGCAGATGGCGAGCTTGCCG
TTCACTTCATCTGCCAAGCCGTAATCCAGGCTTAGCTCGGCCAACGGTGAGATATTCTCCAGCGCAAAAAGCATCACACG
GGGGAACATCAGGTGATTGTGGTCATGCAAAACAAATTGCACCATCACATTTGGTTCTTTGCTGTGACTAATGTAGCAAG
CCACGTTCCTCATCCTTGACACATCCATTGAGAAATCCAGTGGAGGGAGAGATGGATAATTCGGCCTAACAAAATCTGGG
TATACTTGAGATAAATCACCCCAGTTACGCCATTGGTCTGTGAACCGACCAGGATAGACCATAACATCCCCATTCATTGA
CAGAATCTCGGCTTGAAGTCTCGTGACAACTACACCTGCATATTCGCATATGAAAGCACCAGCTTCAATTAGATCAAGTG
TCCTGACACCCCAACCGGTTTCCTTCGATCTGAAAACCTC
>AT2G33310.3 | chr2:14111569-14114568 REVERSE LENGTH=3000
ATCTCTTTTCGACGTTACGGTGTTACAGGTTTTATATTTTGGGGTTTTGCAAGTCTGAGATACTTCTGAAGCAAGCATAA
GCTAGATTGATCTTATATCCAGTTTGTGTATTTTCTTGGTTCTTATAATGGTTTTTACTGGTTTTCTTTAGTTTTTTTTT
TTGCTGTCTTTTAATTTTCGGTTGCGATTTCACTATATACTATGGATGGAAGAGAATGCTCTTTATATCTTTTACTACAC
TGTAAATATTTGAAGCTTATCTAATATCGTTTTTAAGGGTTTTTGTTGATGAGTCTACTCTAATGATCTTAGAACTATGC
CAATATATCCACAAATAACTACTCAGATCAAATGGGGTTACGGAAACATAAGGCAAGAAAGCAAATAGATTACAAAACTC
ATAATGTATTTACAACTCAAAACGTTTCACACAGGTTAAACTTCTTATAATAGTGATTGTGAAAATCCTTAATACATACA
TATTCCTCTCACTGTTAGCTTTTGAGTAATGTAATTGAAGCAGTGACTACAATACTCTACTTTAAGCAAAAGAATAAGCA
AGCAACCAACGTTTTCAAGTCATAAGCTTTTAAATTCCCTAGTGACATTTAGCCTTGAGTTTTACGGGACTCTCTGAGTT
GTTGATCTCTGATACTCTGCCTCCAACATTGAAGAAGTTTTGAAACAGAATTGCATATTTTTCGGTTCTTGTGTTTTGTA
AGATTCTCTAGCCTAACCATGAGCTTCCTTGTTTCCATAGCTCTTGCGCTGATGGGGAACTCCAAGAGCAAAGCGAGGGT
ATCTACGCACATTGATGTTTCTACTTCAGACGCGAGGATTCCCTTTGCGTTGGCAAAATCAGCAGATTTTTTGGCGATCT
CGAACAGTTCCAACAAATCCTTGTCGTTCTTCTTCAAGACAGGACAACCTTTAGATGCGTTCACAGGTGGCCCATGTTCC
CCGGATCTAGGGTTTTTAGAAAGTTTCATTGGTAAAGCTGATTTCTTCTTCACCTGAATAGTTCTCGCTGCAAAAGACTT
GTAATCACCAGGCTTCTTCAAATTTTGTTTGGTCTTGCCGGTTTCATGATTAGCCGCCCTAGATCTCTGATCTTCTGTCT
TGTTCAAGTTTGAGGATACTTGAACAACATCAGGCTTCTGTAGCGTTAGGCGAACCTTGTAGCAAGTACTATTATCCCTC
ACGCTCTTCATGGATACTTTTTCTGGAACATGATTCTGTTCATCAATTTGCTTAACTTCTCCGGTTTCATGAGCGTGCGA
ACTCTGATGTTCTCTCTTCTTCAACCCCGAACATACTTTAACAACATTATTTTTCTTCAGATTCAAGGTAAGAGCTTTGT
TGTAAGTATAAGCGTCTTTTTCACTGGAAGAAAGAGTCTTCTTCATCGATGAGGAGTTGAACAAAACGTGAGATTCCATT
CCTAATCTAACTAGGGTTTAACTCTATCAAATTTGGTTATCGAATTATGGAGATAGAGCGTAGAGAGTTTCAGGTATTAT
ATAGATTGTAGAGAGTAGAGACCCAAACAAAAAAGGAAATTAAAGGAAGCTTTCTTCAGGCCCACGCAACGAAACAACGT
CGGACTATACTAATTTCCTTTTTTCTTGTCGAGTACATCCAAGGGTAAATCTGTCAGACCAGATATTTCAACGTTAAAAC
AATCAGTGACCAATCAAGTAGTAAGTATTTTTAAAAATCCTCTCTTTTCGTTCTTTCTTAATCCGATCCTCTGTTTCGTA
AGAAGAAACAGAGATTATAAAGAGCCACTAGATTAACCTAGATTAACCTAGATTAACGAAAAAACGGTTTGTTTCGGTTC
CACGTAACAACGGTAACTTGGTAAGAAGCAAAAGCTAACACGAAGTAAAACAAGAGCTGGTCTGTTTCAACATAAATTTA
CATAAACCAAAATTACTTTCACAAAAAATATAGTAAAAACCCCTCAGTTTTTACAAAAGAGAAACACATTTACTTCACTT
AAACAATTAAACAAAGAGAGATTGTTGTTTTCCTTATTTATTCACTACTGAGTAAACACTGATCAATTTGCAGAATAAAA
GGCAAACATTTTAAGATTAAGGAATAAACAACTTCAAAAGCTTTTTATACCAAGAAATTACAGAATGTTTTGTTGATTTG
CTATTACATTGTTTTTTTTTTATATATCAGCTTAAGCTCTAACATAAGGGGGAGAGAGAAACATACAAAAATTTCAGTAC
ATTAATAACAGAACAAAAGTACAAACACATTTGACAAAGAGAAGTTTTTACCCCCAAAAAATGGATGCAGAACACTCACC
GACCATGCCTCCCATTCTTGCTTCACAGAAAGGTTGGAAGACATAACAACAAACGAGCAGAGAAAGGCTTTGATCAAAAT
TTTCTCCATCTGCATCATTGCTGTAAGAGATTAATGCCATAGGAAGCAAGACAGAGAGACCAAAGATATAACAACACTAT
GATGAGAATTTACCTCAAGGCTCAAGCTATAGCACAAAAACAAACTTTGTAAAAACTAGTTGCAGATGGCGAGCTTGCCG
TTCACTTCATCTGCCAAGCCGTAATCCAGGCTTAGCTCGGCCAACGGTGAGATATTCTCCAGCGCAAAAAGCATCACACG
GGGGAACATCAGGTGATTGTGGTCATGCAAAACAAATTGCACCATCACATTTGGTTCTTTGCTGTGACTAATGTAGCAAG
CCACGTTCCTCATCCTTGACACATCCATTGAGAAATCCAGTGGAGGGAGAGATGGATAATTCGGCCTAACAAAATCTGGG
TATACTTGAGATAAATCACCCCAGTTACGCCATTGGTCTGTGAACCGACCAGGATAGACCATAACATCCCCATTCATTGA
CAGAATCTCGGCTTGAAGTCTCGTGACAACTACACCTGCATATTCGCATATGAAAGCACCAGCTTCAATTAGATCAAGTG
TCCTGACACCCCAACCGGTTTCCTTCGATCTGAAAACCTC
>AT2G33320.1 | chr2:14116526-14119525 REVERSE LENGTH=3000
TTATTTTTAATTTTTAGGCTGACCAATATTCTTTTATTTTCTATATATTTGGTTTGTGAAAATGAGAAAATATTTGTGAA
TATTTTTAAACATTTCTCTTTTAAAATGTCATTGAGAAATATTGCATGCTATTTTCTTCTTATTACAATTGATATACAGT
ACACTAATACACATGAAACTATAAGGTAAGTTCAGATAGTTTGTAAAATGTAAAAATTTGCATAAAATATACTCTTGATA
TTTTGCTATCAAGCTATATGATTTTATATTTAAATTTTTGGCAAATGTGATCACGTGGACCGACGAAATAAAAGATCACT
TTATGATGGATTCGGTTCAGAATTTTAAATCAATTAATTGTCGCTTATAGCTTAGTTTGACACAATAATTAAACTTAGCG
AGATTAAAAATAGAGAAAAAGGAAATAAAGAGGCGCGAAAAAGGGGATTTGTGTCTTGCACTAAACGGGTAAACATCCGG
GTGGTCCGCAAAGACCATTGAACAACGTGTCGTTTTAATATTAAGTACTTTTTGGTTTGATCCACCTTGTCGTTTTGTCC
CCTTAAAACGACAGCCTTTTTCCTCCTTTCACAACCATTTTTTATTTACTTTCCAGTAATTTGTCACAGTATTTCTCCTC
ACATATTTGCTGACTGGTAAAATTTAGAACAGTGAAATGATTCTTCAGTTTTCAGTTTATTTTATTCAACTGTTGTCATT
TCATCATTTTAGTGAAAAAAATAAAAATGAATTTTCATTCTACTGTTTTGCAAGTAATATGTTTTGTTTTTTCTTACAAT
TCTGATATACTATCTGACTGATGTAGACAATGTTTTGAGATAAGTTGATTTATATAAGAATGCAATAAATTTCCATTTTT
AACAGTCGTATATCTAAATTTTTGTGTATAACTTCCTTAATTATGTCTTCGGATTTTTTTTAAAAAACTCGTTGATATAT
ACTAACGGAAGCAATAAATTCTTTAATTGCTAAAGATTAATAAAGTTGTAACCTTTTTTTTGGGTCTTTTTCTTTAAAGA
TCGTTATGAAATGGGTATGGACCATGCTAGTATGCTACTAATTCAAAATAGTACATTGGCTATCTAAAGTTGGACTGTGT
GAAATAGTTTATTCTACAATTTAAGACCTTTTTCAGGTAAGGAGAAATCACATATTAGAACTAAGATAATCTTAAATGTC
TTCGAGTGATCATTTACTTTGTTATACAAAGACAATTTCCTTTTAATATCTACTGTAAAACATATTAATATATCGACAAT
ATTGTTTAGTCTCAAAGTCTTTATGTTATGGTCCTAATAAAAACACTAATTTTTCTACATATTGATTTTAGTCTAGCATG
TAGTATTTTTATCACTTTCTAAAAATCATGACTAGTCCTTAATCTTACTTTACAGAATACAATCCTCTTGCAAACTAATA
CTCTCATTATATATCTTTTCTTAGAATAGTTATATGTTACTGTTGGGATGTTTATAATATAAGATCAATCAAATCAAACA
AATATGTATATTTATTTATATACATCTACAAGCGTGAAAATTCATTTGGAATGTCACATATGTTACAATTTTGGAACGTT
TATACTTTATCAATATATATATATATTAATATATATTTACAAGCGTGAAGTCATCTCCATCATTTATCTTCAACCATTTG
ATTACAAGTTATGTATCATGAATCTGCTTTTGTCTTTTCCTTATGATTCCAAATGATATTAACCTTCAACTTGTTGCATG
TTCACAAGAGACAAACACAATTCACGGTATATTTGATCAATTGTAATTCGTTACATACATAACTTTAATTCATTGAAATA
TACACGAACTAGATCAATTAAAAAATTCAGGACGTTGAAAAAGCTTTACAAAAGAAAAGAATGTATAACTTTTCCTTTAC
ACGAATAGTAAATGAGAAAAACTCACATCTACAATTTTCGTTATCGTGTTAAATAGTATACAAATTTAAACCACTTTTTG
AGCATTTAGACCTAAGTTTTATTTTCCGGAGATAAGCTGTTATTTTGCTCTGTTTACGTTTTCTTTTGCATCACTACTCT
TATGCATATGTATATAAGTCCTCACTTTACTCATTAATAAATTTCTTATTTAAACTAAAAAATCATATACCGAAGTTACT
ATAAAACCTACGAATTCTCTCTAATTCATAAACATTTGTAAACAGCATTCATTAATACTATATGATAGATAATAAATAAC
TGTTCGTATAATCTACTTATTTTTCTTATTTCACCTTTACAGACAACCCCACAGCCCACTTGGGTATCGACTTTATAGTT
AAAGCAATGTTCGTGCCTTTTGTCCTATAAAGGAACGACACAGGTAGCGCCTAAGAAAAAAATAAAAACTAACAAGTGAG
TAAAAATGCAAAATAAGTAGAAGGGAAAAAGAAAAAACGAGTATAAAAATCACACGCAATTCTAGAACAAACGTAGATAA
CGTGAAAAACATAGAATCAACTATTTGATATTGACTAACTGTTAGTGTACTTGGAACTGTGAGAATAAGTCGCTTTGAAG
TCTGAAGAGGTTCAGGTGTCCTGAGTTTCTAAATAAATAAAGAGAACAAACTTGTACTTGTTTTTTGGTTGTGAAATATT
ACTGTATCTTAATACTGTGAAATTTCAACATATTTCTTGAAACTAAGTTTGGTATTTCTAGCAAATCCATCAATAGAGTA
TGAAATTCAATGTTCTCATTTAGTCATGATTTTGATCAAAAGAGAATTTTCCACACATCAATTGCGATTGAAAAAGTTTT
CAAAGGATCATCATAGCTCACATCAAGAAACATGATGATGAATAATCTCATCACCACTATTTATTTAATAATTCCTTATA
ATGAAAACCAATTTTGTTCTCACTTTATTTGGAACCCATCATAGTCTAGTCCTCCACGAAAAAAAGAAAAGAAAATAAAT
GAGCATATAGTGACCCAAAACTAAACCCAAATTCAACTTT
>AT2G33330.1 | chr2:14120181-14123180 REVERSE LENGTH=3000
AAATAATTAGGATGAAGACAACAAAATGAGTCCCAACCCCGAAATGGAGGCAAGCGTTAATGTGAATTCCGAGGTGCATG
CAATTAATTGTGTCCCGATTTTTATATTTTTCGAATTGTTAGTTTATTGAATACAGTATTTTTGAGAGGTGGAAATTGTG
GTGGGATGGATGAAGAAGAGCTGGGACCATTTTAAAATGTTAGAAGATGGAGAAAGTACTTTCAATTTATTTTTAAAAAT
GTAAATGAATTATCTCATTTGAAGTTCCTTAAGTACTTATACTTGTCTTAATTTCATACCTTTTACAAGTTCCGTGAAGT
CATTCTATTGGATGTTATGCTATAGTTTAACAATGGGTAACTCTTAAACAGAAATGAATTTATACTATGCTGTAGCATTT
TACATTATTCTGTTCTGATAACGTTATACATTTTTGTTTTCGTATGTTTTAAATGATATTTTGTTTTTTCTAGACTGTTG
AGTTGCTTTTTGAGTTTCTGTCGAGTTGTTTTTTTCTGCCAACTTGTTTTTGGTACTTTTTCTATCAAAATCTCGTTTGA
TAAGTAACTTTATTGGTATAACCTGGCAATTTTTATTTGTTTCTTGTAAAATGAGTAGGATTCCACCGCGTTTTGTATTA
TTGTGGGCAATTTGCATTATTTAAATGTTTTTTTTCGGCATTACTTAAATCTTATTTGTTCAGAAAATAATCGTGTGCAT
AATTTATATATTTGGAAATACGAAAGTCGAGTTATGTACTTCTCAATGTGTTGTTGTTTATGTATCTCGAGTGAAAGAAA
CTATGGTTAATTTTTTATACAACACTCATGCGATTTCATGGAGAAGTGTGATGCTTTTTATGATTTTGGGAATAGGGAAC
TTGATTGATACCTTTTGGGATCAAACATCAATACTCTCCGCACAAGTTTTGATGAATCTTGTAGTAATTGTTTTGGCATT
TAATTGCATGATATGAGATGTGGTGCATAGGGTGGTCCATTTTTGTTACTTTTAAATTTTTAATAGAAGAACCAATATAC
AAGAATATTACGAATTTAGTATACAGCCATTCAGAGACCATTATCATTTATCAAAACGGAGAACAAAGGTTACGAAGCTC
ACACCATCACGAGAGAAAGAGAGAAATTAAAACTTTACTCTAGCCAGACGTAAATGACGTTGGATTTGGCCCATGACTCT
CAGTTTGGGCTACAAATCAGAAAGCCCATTGATAACATACGAATAAAAATCCCAGTTTTTCAAAATTGTGATAGAAGCAA
CATACATAGATGAAAAACGTCTCTTATGAGACAACAAAAGACTTTCATAAATCATATGTGAAAATCACTTTTCCAGAGAT
TATTAGCCTCTGGTGTCTATCGTATCGTTGTGCATAAAGATTATTCATATCTGATATCTCTAAGAATTGACAATTTGATC
CTATAAACTCCCTAATATAGCAAACTTCTACAATATCTTACTAAAGATTATCACATGACCAACCCTAATTTACTCTTTCT
CTCTCATTTTTTTCACAAAATAGCCCAAATATGGAACCTAAGATTGACTCGTTTTATCTCTCTCTCTCTCCTCTCTCTGC
TTCAAAGGTTAATAAAAACATGGAAAACTGAGATAGGAAGCAATGGCCAATACCTTATCCCTACCATTCGGAGATTTGCC
ACCAAACGAATAACAATCTTAATGATCTATCCAATGGAGAATCGTCCACTCCTTAGGGGGCTAATCAAGAATTCGATTTT
CCAATTCCATAGCTTTTTCAATTCTCCTAATTTCGTCAAATGTGACTGAGAATTTGAATAACAAACACTGATTGTGTACA
CAAACAATGTCGATATTTCCTTCTTTCCAATTGCTAGAGCTCAACATAATCTCTGCTCAAGATCTAGCTCCTGTCTCACG
TAAAATGAAGACCTACGCGGTGGCTTGGGTTCACTCTGAACGCAAACTCACCACCCGCGTAGATTACACCGGTGGTGGAA
ACCCAACTTGGAACGACAAGTTTGTCTTCCGAGTTAGCGAGGATTTCCTCTACGCCGATACTTCAGCCGTCGTGGTTGAA
ATCTACGCTTTACATTGGTTCCGTGATGTTCACGTTGGCACAGTCCGTGTCCTCATTAGCAACTTAATCCCTCCAAATCG
CCGACCTGGATACCGAAGCAACGAGGAGTACCGTCGTACACCCCCTCCCGGAATGCGATTCGTCGCACTTCAAGTTCGCA
GACCATCAGGTCGTCCTCAAGGAATATTAAACATCGGTGTGGGAATACTGGACGGATCAATGCGTAGCATGCCACTTTAC
ACCAATATGGACTCTTCTGCAGTAGGTTACAGAGACTTGCTTGGAGAAGAAGATCCAAATCTGCAGAATTTGCATCTCAA
TAGCTTCAAAGGAAGCTCAAAGAATCCACAATCACCATCTTCTAAACAATACCAATCCGTAGTCTCGAGACCGCCAATGC
TCCGTCGTACAAGGAGCGATACAAGTTCAATGGTCGTTTCCGATCTTCTAAGCAGAGTTGAGCGAAGTCGTGTAGCTAAT
AGGAAGCCAGCGAGCGCGTTGATGAGCGCAGAATCGGAAACTGTACCTACAACGACGGGACACGATTCAGTGACTTCAGA
TTCCGAGCTGACGAAATCGATAGAGTATGCACTTCCTTATCAATCCCCAAAGATTCCAAGTCAGGGATACGATTCATACG
AGCCTGATTTCATAGATCAATCACCAAATCACAATGTGTTGCGGCCGAGAAGTGAGAGACAACACGAACCTGATTTCATA
GATCAATCACCTTTTCGATCAAACGATCGTTCACGCAAAACTCCGAGAAGATCAACACCAATGATCGAGAAACCAAGACC
GCCGAGAGACTATGACCGTACAAGCAGCCGCGCTTCACCATATTTGTCAAGACACGGAACGCCGTTGAGATCAAACATCG
TCGCGTCTACTCCGATCAGATCTAACATGGTTTCATCAAG
>AT2G33340.1 | chr2:14123584-14126583 REVERSE LENGTH=3000
ACAATCCGTAAAAAACTCAGACAGAACATTCCAAATGTCCATCTCCAGTGTTATCTCGCTCAAATTTCTCAAGTTCTGTT
GTATCTTACAGTATTTGCAGCAATGGGGGAGAATTTCATAGGTGCGGGTCATGAGTGAGTGGTGATTGTGATCATCCTCG
CTACCTCTTGGAATTCAAACAATGACACTCACAAACCCTCGAGTTTTCTTATAGGCTCTTTTAATCGCTTTGTACCTTCA
ATATATGTACCAAAAAATGTGTTCTTTCTGTTGCCAAATGAATTCAGACACTAATGAAGATCCCAAACCGATGGTGCTAA
ACCGCATTTGGTATTATTTAATCTGTTCTAGACAGTGGTGGTCTGCTTAGTATTCCGTATTCCAACAAATGATTTCAGCT
GGTCTCTGAGAACAAAATTTTAACTAAATGTTAAAGAATACCCTTGACTGTACTTGGTCAAAAATCACTGGGCACAATAT
TTACATTTATCCACGAATATCAGATTCGTGATTCCTTTTGCAATTCCAGGATTAGTTTAACTTCACGCAAAAGATAATGT
TTTGTAATACCCTTTCTTTATTGTGACCAGGATTGACAATTCGTGTTAAGGTATAACCACGTGTTTCCTCACAATTCTAA
AGAATGCTTATGTTTCTCCCTGTCTATATTATTTTTTTAATTTTGTCTGAAAATACTAAAATAACTTGAACAAATCATCG
TATAAAAACTACAAAATACATAAACTAAGCTTAAAGAAATACCTACACGATGAACTTTTTATATAGTAATTAGTAACAAC
TACAAAATACATAACCTTACTAGCTACTGGGAAAAAAATTGTCCAGTTTTAGATGATCAGAGTAAATATAATACTAATTG
TCTTCCATTTTAATTATTGTCGAAAACGTGTTTTCATAAAGTAACTATTATTGGGTTTCATTACTAAATTCTAAACATCA
AATGGAATTGAAACCAAAAGAGTAGTTATTCTAATTTTAAAAAGTTAGGTGTTGAATAAACAGTTTAAGTGAAATCTAAT
AATCAAAGACTGCAATACACACACCAAGCTCACTGTACTGTCTTTAGACTGGTCAGTGGTGGCTGAAGAAAGAAAAGAGT
GTTTGATTGTTATATTAAAAAATAAAGAAAACAAATTACGCTCCCTTCTCTACAGACTCTCTCTATCCTAATCCTATTTC
TTTTTCCACATCTCCTAAAGAAAGAGAAAAGAGTGGTCATCCATCCATCCACAGCCTCTTACAAAATCTCTCTCTTTCAC
CATTAACACCAAATTCAGAAAACTCAGAAGAAGCAAAATAAAGAGCTTTTACTGATCCACCAAACACAGAATTTCATAAA
CTCCCAAAAAAGTTAAATTCCAAACAAGCCCCACAACAACAACAACAACAAAAAAGATTTTAATCTTTCTCATTTACCCA
TATCCTCAAAATTCCCACAAAAATCTTTCCTCCAATAACATAACAAAACAACTCTTCTTCTACAACAAACTATGTTCTGA
TTTTTTAGTTTCTTCTTCCACACAATACAAAAGAAATGGGGTTTTATTCACTGAAGCAGCTTTTGTTACTTTACATCATC
ATCATGGCTCTGTTCTCAGATCTCAAGCTAGCAAAATCTTCTTCACCAGAGTACACGAACCTAATCTACAAAGGTTGTGC
AAGACAGAGATTATCAGATCCATCTGGTTTATACTCACAAGCTCTCTCTGCAATGTATGGCTTATTGGTTACTCAATCAA
CGAAAACAAGATTCTACAAAACCACAACTGGAACAACAAGCCAAACAAGCGTCACTGGTCTTTTCCAGTGTAGAGGAGAT
TTAAGTAACAACGACTGTTACAACTGTGTTAGTCGTCTTCCTGTTCTCTCTGGTAAGCTCTGTGGCAAAACCATTGCTGC
TAGAGTTCAGCTCTCCGGCTGTTATCTTCTCTATGAAATCTCTGGCTTTGCCCAAATTTCAGGTATTACTCTCCATTATT
TGGTTTAATCTCAATTTCTTCGAAATTTTTTGTTTCTTGAACCGGAATTCGAGTTTCTGTGTGAACTTCAAGAACCCGGT
TAAGAATCAGGTTTTGGTTTTAGATATAGGTTTAACCAAAGTTAGGATTCGACTAAACCAGAGAAACTTTTAACTATCGA
CCTAATTTCGGTTTTAACCATAAACCGAACCGAGATTGACTAATTTTAACTCCGGTTTAAAAATTTCTTTAGGAATGGAG
TTGTTATTCAAGACATGTGGGAAGAACAACGTCGCCGGGACAGGATTCGAACAGAGAAGAGACACAGCTTTCGGGGTGAT
GCAAAACGGCGTCGTTCAAGGTCACGGCTTCTACGCAACGACATACGAATCGGTTTACGTTTTAGGACAATGCGAAGGCG
ATATAGGCGATTCAGATTGTAGCGGTTGCATAAAAAACGCGTTACAGAGAGCTCAAGTCGAATGTGGAAGCTCAATATCT
GGTCAGATATATCTTCATAAGTGTTTTGTCGGTTATAGTTTCTACCCAAATGGTGTTCCCAAGAGATCTTCTCCTTATCC
TAGCTCTGGCTCTTCGGGTTCTTCTTCTTCTTCATCTTCTTCAGGTGAAAATTTCTATTTCTTTTTATTTGTTTATTATT
TTGGTGGAAAATTTCAATACCAACGTTCTAATATTTGCTGGAAAATCTTGAAAAGGTGTTCATTAAAAAGAAAATGATTC
GATGTTGAAGTTAATAATTAATTTATTTGACTATCTTCACTTTAATTCAAAAGGTTTTCAGTGTGAAACTTGTTCTTTTG
TTTTCAGGCTCCAATTGTGATTTTTGTTTCTTTTCATTTTGATGAATAAATATTGTTTTTTTCTTTTCAACATTATAGTT
TGCTACGGTTTCGTAACAATTAATTCTTTAGAAAAGAGAGCGTAAAGTTTAGGAAATGTATTTTTAGGTATATTTTATTA
GGATGATGAAATGGTTTTTGATGGAAAAAAACAGGAACAA
>AT2G33340.2 | chr2:14123584-14126583 REVERSE LENGTH=3000
ACAATCCGTAAAAAACTCAGACAGAACATTCCAAATGTCCATCTCCAGTGTTATCTCGCTCAAATTTCTCAAGTTCTGTT
GTATCTTACAGTATTTGCAGCAATGGGGGAGAATTTCATAGGTGCGGGTCATGAGTGAGTGGTGATTGTGATCATCCTCG
CTACCTCTTGGAATTCAAACAATGACACTCACAAACCCTCGAGTTTTCTTATAGGCTCTTTTAATCGCTTTGTACCTTCA
ATATATGTACCAAAAAATGTGTTCTTTCTGTTGCCAAATGAATTCAGACACTAATGAAGATCCCAAACCGATGGTGCTAA
ACCGCATTTGGTATTATTTAATCTGTTCTAGACAGTGGTGGTCTGCTTAGTATTCCGTATTCCAACAAATGATTTCAGCT
GGTCTCTGAGAACAAAATTTTAACTAAATGTTAAAGAATACCCTTGACTGTACTTGGTCAAAAATCACTGGGCACAATAT
TTACATTTATCCACGAATATCAGATTCGTGATTCCTTTTGCAATTCCAGGATTAGTTTAACTTCACGCAAAAGATAATGT
TTTGTAATACCCTTTCTTTATTGTGACCAGGATTGACAATTCGTGTTAAGGTATAACCACGTGTTTCCTCACAATTCTAA
AGAATGCTTATGTTTCTCCCTGTCTATATTATTTTTTTAATTTTGTCTGAAAATACTAAAATAACTTGAACAAATCATCG
TATAAAAACTACAAAATACATAAACTAAGCTTAAAGAAATACCTACACGATGAACTTTTTATATAGTAATTAGTAACAAC
TACAAAATACATAACCTTACTAGCTACTGGGAAAAAAATTGTCCAGTTTTAGATGATCAGAGTAAATATAATACTAATTG
TCTTCCATTTTAATTATTGTCGAAAACGTGTTTTCATAAAGTAACTATTATTGGGTTTCATTACTAAATTCTAAACATCA
AATGGAATTGAAACCAAAAGAGTAGTTATTCTAATTTTAAAAAGTTAGGTGTTGAATAAACAGTTTAAGTGAAATCTAAT
AATCAAAGACTGCAATACACACACCAAGCTCACTGTACTGTCTTTAGACTGGTCAGTGGTGGCTGAAGAAAGAAAAGAGT
GTTTGATTGTTATATTAAAAAATAAAGAAAACAAATTACGCTCCCTTCTCTACAGACTCTCTCTATCCTAATCCTATTTC
TTTTTCCACATCTCCTAAAGAAAGAGAAAAGAGTGGTCATCCATCCATCCACAGCCTCTTACAAAATCTCTCTCTTTCAC
CATTAACACCAAATTCAGAAAACTCAGAAGAAGCAAAATAAAGAGCTTTTACTGATCCACCAAACACAGAATTTCATAAA
CTCCCAAAAAAGTTAAATTCCAAACAAGCCCCACAACAACAACAACAACAAAAAAGATTTTAATCTTTCTCATTTACCCA
TATCCTCAAAATTCCCACAAAAATCTTTCCTCCAATAACATAACAAAACAACTCTTCTTCTACAACAAACTATGTTCTGA
TTTTTTAGTTTCTTCTTCCACACAATACAAAAGAAATGGGGTTTTATTCACTGAAGCAGCTTTTGTTACTTTACATCATC
ATCATGGCTCTGTTCTCAGATCTCAAGCTAGCAAAATCTTCTTCACCAGAGTACACGAACCTAATCTACAAAGGTTGTGC
AAGACAGAGATTATCAGATCCATCTGGTTTATACTCACAAGCTCTCTCTGCAATGTATGGCTTATTGGTTACTCAATCAA
CGAAAACAAGATTCTACAAAACCACAACTGGAACAACAAGCCAAACAAGCGTCACTGGTCTTTTCCAGTGTAGAGGAGAT
TTAAGTAACAACGACTGTTACAACTGTGTTAGTCGTCTTCCTGTTCTCTCTGGTAAGCTCTGTGGCAAAACCATTGCTGC
TAGAGTTCAGCTCTCCGGCTGTTATCTTCTCTATGAAATCTCTGGCTTTGCCCAAATTTCAGGTATTACTCTCCATTATT
TGGTTTAATCTCAATTTCTTCGAAATTTTTTGTTTCTTGAACCGGAATTCGAGTTTCTGTGTGAACTTCAAGAACCCGGT
TAAGAATCAGGTTTTGGTTTTAGATATAGGTTTAACCAAAGTTAGGATTCGACTAAACCAGAGAAACTTTTAACTATCGA
CCTAATTTCGGTTTTAACCATAAACCGAACCGAGATTGACTAATTTTAACTCCGGTTTAAAAATTTCTTTAGGAATGGAG
TTGTTATTCAAGACATGTGGGAAGAACAACGTCGCCGGGACAGGATTCGAACAGAGAAGAGACACAGCTTTCGGGGTGAT
GCAAAACGGCGTCGTTCAAGGTCACGGCTTCTACGCAACGACATACGAATCGGTTTACGTTTTAGGACAATGCGAAGGCG
ATATAGGCGATTCAGATTGTAGCGGTTGCATAAAAAACGCGTTACAGAGAGCTCAAGTCGAATGTGGAAGCTCAATATCT
GGTCAGATATATCTTCATAAGTGTTTTGTCGGTTATAGTTTCTACCCAAATGGTGTTCCCAAGAGATCTTCTCCTTATCC
TAGCTCTGGCTCTTCGGGTTCTTCTTCTTCTTCATCTTCTTCAGGTGAAAATTTCTATTTCTTTTTATTTGTTTATTATT
TTGGTGGAAAATTTCAATACCAACGTTCTAATATTTGCTGGAAAATCTTGAAAAGGTGTTCATTAAAAAGAAAATGATTC
GATGTTGAAGTTAATAATTAATTTATTTGACTATCTTCACTTTAATTCAAAAGGTTTTCAGTGTGAAACTTGTTCTTTTG
TTTTCAGGCTCCAATTGTGATTTTTGTTTCTTTTCATTTTGATGAATAAATATTGTTTTTTTCTTTTCAACATTATAGTT
TGCTACGGTTTCGTAACAATTAATTCTTTAGAAAAGAGAGCGTAAAGTTTAGGAAATGTATTTTTAGGTATATTTTATTA
GGATGATGAAATGGTTTTTGATGGAAAAAAACAGGAACAA
>AT2G33340.3 | chr2:14123703-14126702 REVERSE LENGTH=3000
AGTTTGGTTCAGATGCACAGTACGTTGCAGTCGGTTCGATGGACCGTAACCTACGGATATTTGGTCTTCCTGGTGATGAA
AAAGCCAACGTCGATGATGACTCTGCGCAAGACTCGTGAACAATCCGTAAAAAACTCAGACAGAACATTCCAAATGTCCA
TCTCCAGTGTTATCTCGCTCAAATTTCTCAAGTTCTGTTGTATCTTACAGTATTTGCAGCAATGGGGGAGAATTTCATAG
GTGCGGGTCATGAGTGAGTGGTGATTGTGATCATCCTCGCTACCTCTTGGAATTCAAACAATGACACTCACAAACCCTCG
AGTTTTCTTATAGGCTCTTTTAATCGCTTTGTACCTTCAATATATGTACCAAAAAATGTGTTCTTTCTGTTGCCAAATGA
ATTCAGACACTAATGAAGATCCCAAACCGATGGTGCTAAACCGCATTTGGTATTATTTAATCTGTTCTAGACAGTGGTGG
TCTGCTTAGTATTCCGTATTCCAACAAATGATTTCAGCTGGTCTCTGAGAACAAAATTTTAACTAAATGTTAAAGAATAC
CCTTGACTGTACTTGGTCAAAAATCACTGGGCACAATATTTACATTTATCCACGAATATCAGATTCGTGATTCCTTTTGC
AATTCCAGGATTAGTTTAACTTCACGCAAAAGATAATGTTTTGTAATACCCTTTCTTTATTGTGACCAGGATTGACAATT
CGTGTTAAGGTATAACCACGTGTTTCCTCACAATTCTAAAGAATGCTTATGTTTCTCCCTGTCTATATTATTTTTTTAAT
TTTGTCTGAAAATACTAAAATAACTTGAACAAATCATCGTATAAAAACTACAAAATACATAAACTAAGCTTAAAGAAATA
CCTACACGATGAACTTTTTATATAGTAATTAGTAACAACTACAAAATACATAACCTTACTAGCTACTGGGAAAAAAATTG
TCCAGTTTTAGATGATCAGAGTAAATATAATACTAATTGTCTTCCATTTTAATTATTGTCGAAAACGTGTTTTCATAAAG
TAACTATTATTGGGTTTCATTACTAAATTCTAAACATCAAATGGAATTGAAACCAAAAGAGTAGTTATTCTAATTTTAAA
AAGTTAGGTGTTGAATAAACAGTTTAAGTGAAATCTAATAATCAAAGACTGCAATACACACACCAAGCTCACTGTACTGT
CTTTAGACTGGTCAGTGGTGGCTGAAGAAAGAAAAGAGTGTTTGATTGTTATATTAAAAAATAAAGAAAACAAATTACGC
TCCCTTCTCTACAGACTCTCTCTATCCTAATCCTATTTCTTTTTCCACATCTCCTAAAGAAAGAGAAAAGAGTGGTCATC
CATCCATCCACAGCCTCTTACAAAATCTCTCTCTTTCACCATTAACACCAAATTCAGAAAACTCAGAAGAAGCAAAATAA
AGAGCTTTTACTGATCCACCAAACACAGAATTTCATAAACTCCCAAAAAAGTTAAATTCCAAACAAGCCCCACAACAACA
ACAACAACAAAAAAGATTTTAATCTTTCTCATTTACCCATATCCTCAAAATTCCCACAAAAATCTTTCCTCCAATAACAT
AACAAAACAACTCTTCTTCTACAACAAACTATGTTCTGATTTTTTAGTTTCTTCTTCCACACAATACAAAAGAAATGGGG
TTTTATTCACTGAAGCAGCTTTTGTTACTTTACATCATCATCATGGCTCTGTTCTCAGATCTCAAGCTAGCAAAATCTTC
TTCACCAGAGTACACGAACCTAATCTACAAAGGTTGTGCAAGACAGAGATTATCAGATCCATCTGGTTTATACTCACAAG
CTCTCTCTGCAATGTATGGCTTATTGGTTACTCAATCAACGAAAACAAGATTCTACAAAACCACAACTGGAACAACAAGC
CAAACAAGCGTCACTGGTCTTTTCCAGTGTAGAGGAGATTTAAGTAACAACGACTGTTACAACTGTGTTAGTCGTCTTCC
TGTTCTCTCTGGTAAGCTCTGTGGCAAAACCATTGCTGCTAGAGTTCAGCTCTCCGGCTGTTATCTTCTCTATGAAATCT
CTGGCTTTGCCCAAATTTCAGGTATTACTCTCCATTATTTGGTTTAATCTCAATTTCTTCGAAATTTTTTGTTTCTTGAA
CCGGAATTCGAGTTTCTGTGTGAACTTCAAGAACCCGGTTAAGAATCAGGTTTTGGTTTTAGATATAGGTTTAACCAAAG
TTAGGATTCGACTAAACCAGAGAAACTTTTAACTATCGACCTAATTTCGGTTTTAACCATAAACCGAACCGAGATTGACT
AATTTTAACTCCGGTTTAAAAATTTCTTTAGGAATGGAGTTGTTATTCAAGACATGTGGGAAGAACAACGTCGCCGGGAC
AGGATTCGAACAGAGAAGAGACACAGCTTTCGGGGTGATGCAAAACGGCGTCGTTCAAGGTCACGGCTTCTACGCAACGA
CATACGAATCGGTTTACGTTTTAGGACAATGCGAAGGCGATATAGGCGATTCAGATTGTAGCGGTTGCATAAAAAACGCG
TTACAGAGAGCTCAAGTCGAATGTGGAAGCTCAATATCTGGTCAGATATATCTTCATAAGTGTTTTGTCGGTTATAGTTT
CTACCCAAATGGTGTTCCCAAGAGATCTTCTCCTTATCCTAGCTCTGGCTCTTCGGGTTCTTCTTCTTCTTCATCTTCTT
CAGGTGAAAATTTCTATTTCTTTTTATTTGTTTATTATTTTGGTGGAAAATTTCAATACCAACGTTCTAATATTTGCTGG
AAAATCTTGAAAAGGTGTTCATTAAAAAGAAAATGATTCGATGTTGAAGTTAATAATTAATTTATTTGACTATCTTCACT
TTAATTCAAAAGGTTTTCAGTGTGAAACTTGTTCTTTTGTTTTCAGGCTCCAATTGTGATTTTTGTTTCTTTTCATTTTG
ATGAATAAATATTGTTTTTTTCTTTTCAACATTATAGTTT
>AT2G33350.2 | chr2:14136837-14139836 FORWARD LENGTH=3000
GTTCCAAGTGCAACACCACATATACCTCATGTTTTAACATGAATCTTATAATAGTTACACAAATAGTATTGCTATAGAGT
TATGACTTGTATACTTAGTTTTGTCATGCCCCCAACAAGTTCTGTGACTTCTGTCAAAAAAATAAATAATCTAACTCGTA
TTGAAAATAAATAATGAATAATGGGTTTAGGCAGGTTTGGATGAATAAATCAGTAGTGAGAATAAGGTTGTAATTATGTT
ACCTAGCAATTTGGAAATTTTGTAGATACTATGATATGTGATGTCTTGTATTTGATAAGTTGAGTTGAATTTTTTATCAC
CTGAACACTCTATATATATAATCGTCATATGAGTTATTATTTTGCTTCTCAAATCATTCAGATGTTCTATGCATACAAAA
TGAATAGACCGGTCAAATTGTCATGTCTAACACCTGGTTAGAAGATCTAATTAGTAATTAGATAATAACTATTTGATCCA
AAAAAAAGGATAGTAGTAACTATTTTTAAGAAAAAGATGAAATAATTGGGCTTTAATTTGTTAGTATCAAAATGTTGGAC
TGGGCCAACAGAGTGTTACAGATCAATTATATAATTAAGGCCTCCCTTGTAGGCTACCATTTAAGATTAATGTAAAGCTT
AAACGATTGACAACTTGATGCATGCGCAATAAATGATGATCGTACCATAATTTCATGGCCATATATAGTTGCTAAACTGA
AAGAAGAACAAAAAGGTTTGTAGTAACTTTGTAATGAAATAATTCGATATTTTATTATGTTGAATAGTTCTTTTTGTTCG
TTTCTGAAAAGTGAAAACCCATTTGCTAATTTTTTTTAACTTCTAAGTTCTAACCGAGGACTGTTAAAATATAAATGGCG
ACTAAGTCAATAACTTCGAACCAAACGTATCAACGGCAAATATTAAAATATAGTGATTTTGACTTTAGAGATGAATTATG
GTATTGAAATGTCACCATCAAATTTATGAAATCACTATAGATTTTTATGTTATATAAAACTATATATATTCAAGAGTTTA
ACTATGCCATTTGACTTATAAACACGATAAATACAGTTTTATAATCTTACGGTCGAATAAATGCAAAGTGATTTCTTTTT
TTCTTTTTTGACAGCGCAAAGTGATTTCATTGTTTGGTTCCTTAATTTATCGTATAATCGAAGTGTTCAGAGCAAACAAA
ACTTATCCTAAAAGTCCAATGAGTTAAAAATTTCATCATGGCTATAATTACTCTTTTGAAAATTAAAACATCCGATCTTG
ATCTATATAGATGATAGACTTACACAACTTGATCACGACACAAGTCTTATCAACTTCGAGTCTATTTTATAACTTATTTT
CCAGAACATCTACACGTGTGTCAAAAATCAAAAATATCGATAGATATGATTTTCGACCAGACACACTAACGAACTATAAA
ATCCAAGAAATAAGACTAAATCACATGCATGAAGAAACATGTATTCTGGTTGATGCTTCACATTTCCTTTTTAAAAAGGT
TAATGAGATTAGTGCAAACAAATGGACCGGATTTGGTGGAGGAGAATCTTAGAGTATACAAACCAGAGCATCAATTTTAT
AATACGTACGGTAGGTCGACTGAATTTACACGTATATTTAAAGTCATATAGATATATATTTACAAACATATAATCTTCTA
GATGAATAATTGAACTGACATTTACGATCTTCAAGAAGAATAATACACATATGTAGTGGAACTAAATTTCACTATACTAT
TTTATCGAAATTTACGTATTTGAATTTTGAAATTTAAATAAAAATGTAAGTGAAGGTGCAACCAAATGGTCGAGTCAACC
ATGTGCCACAAGCTCACGGTCCGGAATGAGACAAAACAGTTTTGTAATTTTGTTGGGTTGGTCCATATATTCTCAATATT
CGTAGATAAAATATCAATATATGTTCTAAAGCCTCCAAATGTCAAATATTTTAATCATGTATAAAAAAGGCAAAATATGT
ATTGTAGGGTTTGTTTTAAAACTTTCAAACAATATATAGGTTTAATTTAACCTTTGCCATTATTGTATACGGAGCTACCT
ACTTTGGAAGTCGACCGTTTTCTAACAAATCACTCAATATCTATCTAATTAAAAACCTACCATTTTTATAACACAATCAT
ACAATTTAAAAACCTCTTATTTTCTGGTTGAATGTTTATATTAGTCAAGTCAGTATTGCATGTTTAGTACAAATTTGTTA
AAATTTAACAACAATCAAATTGCAAAACTAACTAGAGAATTTAGAAACTTTGTTGAAACTCGTATAATAAATACATGCTT
GAAATTTAAGAAATTTCTTCTTTTGATGTGTAACTAAATCTTATTACAATTAATACTACTTTTGTCTTTTTTTCTTATTC
GTATCTTTTTTTTTTCCTTAAATAATGGCCTAACTCGATCCGGTCTTGGTAAACATCATGGACACTTGTATAAATTTCAA
TATCAAAATTGGTCATCCAAAATTTTCTAATGATCGGGCTAATTTCGTTAGCAAAAGAGTTATATACTAATCAACTACAT
ATAAGAACGTCCAAATCAAAACCTAAGCACATGAATTTGAATCGATCCACTACATCATCCATACAATTAACATAAAAAAG
TTCTAAAAAATCAATAATTGAAAAAAGAAGATCTAATGAAAAAAAAAACTTTAATGAAAATAAAATAAATTAATAAAGAA
TAAAGAAAGAAAATAGTGAAAATAGAAAAAGTAAATAGTAGAAGAAAATGGGGGAGTTAATAATGTGGGCACTAGTCTCT
GAAACAGTAACTTCTACTACTAAAAACTCCTGCTTTTTCGCCAACAAGTAGCCATCACTACCTTCCTTTTGATTCCCTCT
CTCTCTCTCGATCGTGCCCACCAGCTCACTCACCCTCCTAAATCCACACTTTAAACTAAAAAACCCTAAATCTCGAGCCT
TGACACAAGAGAGAAAAAAGAAACACACAACACAAAGAAG
>AT2G33350.3 | chr2:14136491-14139490 FORWARD LENGTH=3000
ATGTTGTCCCAATGATTTTTTTGGGGGGTTGTAGTATGCGTGTAGGAAAACATTGGCAGATAGTCGACCAAGAGTTAGAG
GAAGATTTGCAAAGAATGATGAATTTGGTGAGCCAAATAGACAAGCTTTTTCAAGCCATCATGATGATGAAGATGAAGAC
GATGTAAGAAAACCGGGTTATTTTAACTCGATTTATATGAATTTATGTGAAAACTAACTAAGCCGATTGGGTTTACAGAT
GGGAGTGAAGGATGAGGAACAATTGGTAGATTCTTCAGACATTTTTGCACACATTAGTGGAGCAAATTCCTTCAAGTGCA
ACTACCCAATCCAATCTTGGATTTGAGTTCCAAGTGCAACACCACATATACCTCATGTTTTAACATGAATCTTATAATAG
TTACACAAATAGTATTGCTATAGAGTTATGACTTGTATACTTAGTTTTGTCATGCCCCCAACAAGTTCTGTGACTTCTGT
CAAAAAAATAAATAATCTAACTCGTATTGAAAATAAATAATGAATAATGGGTTTAGGCAGGTTTGGATGAATAAATCAGT
AGTGAGAATAAGGTTGTAATTATGTTACCTAGCAATTTGGAAATTTTGTAGATACTATGATATGTGATGTCTTGTATTTG
ATAAGTTGAGTTGAATTTTTTATCACCTGAACACTCTATATATATAATCGTCATATGAGTTATTATTTTGCTTCTCAAAT
CATTCAGATGTTCTATGCATACAAAATGAATAGACCGGTCAAATTGTCATGTCTAACACCTGGTTAGAAGATCTAATTAG
TAATTAGATAATAACTATTTGATCCAAAAAAAAGGATAGTAGTAACTATTTTTAAGAAAAAGATGAAATAATTGGGCTTT
AATTTGTTAGTATCAAAATGTTGGACTGGGCCAACAGAGTGTTACAGATCAATTATATAATTAAGGCCTCCCTTGTAGGC
TACCATTTAAGATTAATGTAAAGCTTAAACGATTGACAACTTGATGCATGCGCAATAAATGATGATCGTACCATAATTTC
ATGGCCATATATAGTTGCTAAACTGAAAGAAGAACAAAAAGGTTTGTAGTAACTTTGTAATGAAATAATTCGATATTTTA
TTATGTTGAATAGTTCTTTTTGTTCGTTTCTGAAAAGTGAAAACCCATTTGCTAATTTTTTTTAACTTCTAAGTTCTAAC
CGAGGACTGTTAAAATATAAATGGCGACTAAGTCAATAACTTCGAACCAAACGTATCAACGGCAAATATTAAAATATAGT
GATTTTGACTTTAGAGATGAATTATGGTATTGAAATGTCACCATCAAATTTATGAAATCACTATAGATTTTTATGTTATA
TAAAACTATATATATTCAAGAGTTTAACTATGCCATTTGACTTATAAACACGATAAATACAGTTTTATAATCTTACGGTC
GAATAAATGCAAAGTGATTTCTTTTTTTCTTTTTTGACAGCGCAAAGTGATTTCATTGTTTGGTTCCTTAATTTATCGTA
TAATCGAAGTGTTCAGAGCAAACAAAACTTATCCTAAAAGTCCAATGAGTTAAAAATTTCATCATGGCTATAATTACTCT
TTTGAAAATTAAAACATCCGATCTTGATCTATATAGATGATAGACTTACACAACTTGATCACGACACAAGTCTTATCAAC
TTCGAGTCTATTTTATAACTTATTTTCCAGAACATCTACACGTGTGTCAAAAATCAAAAATATCGATAGATATGATTTTC
GACCAGACACACTAACGAACTATAAAATCCAAGAAATAAGACTAAATCACATGCATGAAGAAACATGTATTCTGGTTGAT
GCTTCACATTTCCTTTTTAAAAAGGTTAATGAGATTAGTGCAAACAAATGGACCGGATTTGGTGGAGGAGAATCTTAGAG
TATACAAACCAGAGCATCAATTTTATAATACGTACGGTAGGTCGACTGAATTTACACGTATATTTAAAGTCATATAGATA
TATATTTACAAACATATAATCTTCTAGATGAATAATTGAACTGACATTTACGATCTTCAAGAAGAATAATACACATATGT
AGTGGAACTAAATTTCACTATACTATTTTATCGAAATTTACGTATTTGAATTTTGAAATTTAAATAAAAATGTAAGTGAA
GGTGCAACCAAATGGTCGAGTCAACCATGTGCCACAAGCTCACGGTCCGGAATGAGACAAAACAGTTTTGTAATTTTGTT
GGGTTGGTCCATATATTCTCAATATTCGTAGATAAAATATCAATATATGTTCTAAAGCCTCCAAATGTCAAATATTTTAA
TCATGTATAAAAAAGGCAAAATATGTATTGTAGGGTTTGTTTTAAAACTTTCAAACAATATATAGGTTTAATTTAACCTT
TGCCATTATTGTATACGGAGCTACCTACTTTGGAAGTCGACCGTTTTCTAACAAATCACTCAATATCTATCTAATTAAAA
ACCTACCATTTTTATAACACAATCATACAATTTAAAAACCTCTTATTTTCTGGTTGAATGTTTATATTAGTCAAGTCAGT
ATTGCATGTTTAGTACAAATTTGTTAAAATTTAACAACAATCAAATTGCAAAACTAACTAGAGAATTTAGAAACTTTGTT
GAAACTCGTATAATAAATACATGCTTGAAATTTAAGAAATTTCTTCTTTTGATGTGTAACTAAATCTTATTACAATTAAT
ACTACTTTTGTCTTTTTTTCTTATTCGTATCTTTTTTTTTTCCTTAAATAATGGCCTAACTCGATCCGGTCTTGGTAAAC
ATCATGGACACTTGTATAAATTTCAATATCAAAATTGGTCATCCAAAATTTTCTAATGATCGGGCTAATTTCGTTAGCAA
AAGAGTTATATACTAATCAACTACATATAAGAACGTCCAAATCAAAACCTAAGCACATGAATTTGAATCGATCCACTACA
TCATCCATACAATTAACATAAAAAAGTTCTAAAAAATCAA
>AT2G33350.1 | chr2:14136837-14139836 FORWARD LENGTH=3000
GTTCCAAGTGCAACACCACATATACCTCATGTTTTAACATGAATCTTATAATAGTTACACAAATAGTATTGCTATAGAGT
TATGACTTGTATACTTAGTTTTGTCATGCCCCCAACAAGTTCTGTGACTTCTGTCAAAAAAATAAATAATCTAACTCGTA
TTGAAAATAAATAATGAATAATGGGTTTAGGCAGGTTTGGATGAATAAATCAGTAGTGAGAATAAGGTTGTAATTATGTT
ACCTAGCAATTTGGAAATTTTGTAGATACTATGATATGTGATGTCTTGTATTTGATAAGTTGAGTTGAATTTTTTATCAC
CTGAACACTCTATATATATAATCGTCATATGAGTTATTATTTTGCTTCTCAAATCATTCAGATGTTCTATGCATACAAAA
TGAATAGACCGGTCAAATTGTCATGTCTAACACCTGGTTAGAAGATCTAATTAGTAATTAGATAATAACTATTTGATCCA
AAAAAAAGGATAGTAGTAACTATTTTTAAGAAAAAGATGAAATAATTGGGCTTTAATTTGTTAGTATCAAAATGTTGGAC
TGGGCCAACAGAGTGTTACAGATCAATTATATAATTAAGGCCTCCCTTGTAGGCTACCATTTAAGATTAATGTAAAGCTT
AAACGATTGACAACTTGATGCATGCGCAATAAATGATGATCGTACCATAATTTCATGGCCATATATAGTTGCTAAACTGA
AAGAAGAACAAAAAGGTTTGTAGTAACTTTGTAATGAAATAATTCGATATTTTATTATGTTGAATAGTTCTTTTTGTTCG
TTTCTGAAAAGTGAAAACCCATTTGCTAATTTTTTTTAACTTCTAAGTTCTAACCGAGGACTGTTAAAATATAAATGGCG
ACTAAGTCAATAACTTCGAACCAAACGTATCAACGGCAAATATTAAAATATAGTGATTTTGACTTTAGAGATGAATTATG
GTATTGAAATGTCACCATCAAATTTATGAAATCACTATAGATTTTTATGTTATATAAAACTATATATATTCAAGAGTTTA
ACTATGCCATTTGACTTATAAACACGATAAATACAGTTTTATAATCTTACGGTCGAATAAATGCAAAGTGATTTCTTTTT
TTCTTTTTTGACAGCGCAAAGTGATTTCATTGTTTGGTTCCTTAATTTATCGTATAATCGAAGTGTTCAGAGCAAACAAA
ACTTATCCTAAAAGTCCAATGAGTTAAAAATTTCATCATGGCTATAATTACTCTTTTGAAAATTAAAACATCCGATCTTG
ATCTATATAGATGATAGACTTACACAACTTGATCACGACACAAGTCTTATCAACTTCGAGTCTATTTTATAACTTATTTT
CCAGAACATCTACACGTGTGTCAAAAATCAAAAATATCGATAGATATGATTTTCGACCAGACACACTAACGAACTATAAA
ATCCAAGAAATAAGACTAAATCACATGCATGAAGAAACATGTATTCTGGTTGATGCTTCACATTTCCTTTTTAAAAAGGT
TAATGAGATTAGTGCAAACAAATGGACCGGATTTGGTGGAGGAGAATCTTAGAGTATACAAACCAGAGCATCAATTTTAT
AATACGTACGGTAGGTCGACTGAATTTACACGTATATTTAAAGTCATATAGATATATATTTACAAACATATAATCTTCTA
GATGAATAATTGAACTGACATTTACGATCTTCAAGAAGAATAATACACATATGTAGTGGAACTAAATTTCACTATACTAT
TTTATCGAAATTTACGTATTTGAATTTTGAAATTTAAATAAAAATGTAAGTGAAGGTGCAACCAAATGGTCGAGTCAACC
ATGTGCCACAAGCTCACGGTCCGGAATGAGACAAAACAGTTTTGTAATTTTGTTGGGTTGGTCCATATATTCTCAATATT
CGTAGATAAAATATCAATATATGTTCTAAAGCCTCCAAATGTCAAATATTTTAATCATGTATAAAAAAGGCAAAATATGT
ATTGTAGGGTTTGTTTTAAAACTTTCAAACAATATATAGGTTTAATTTAACCTTTGCCATTATTGTATACGGAGCTACCT
ACTTTGGAAGTCGACCGTTTTCTAACAAATCACTCAATATCTATCTAATTAAAAACCTACCATTTTTATAACACAATCAT
ACAATTTAAAAACCTCTTATTTTCTGGTTGAATGTTTATATTAGTCAAGTCAGTATTGCATGTTTAGTACAAATTTGTTA
AAATTTAACAACAATCAAATTGCAAAACTAACTAGAGAATTTAGAAACTTTGTTGAAACTCGTATAATAAATACATGCTT
GAAATTTAAGAAATTTCTTCTTTTGATGTGTAACTAAATCTTATTACAATTAATACTACTTTTGTCTTTTTTTCTTATTC
GTATCTTTTTTTTTTCCTTAAATAATGGCCTAACTCGATCCGGTCTTGGTAAACATCATGGACACTTGTATAAATTTCAA
TATCAAAATTGGTCATCCAAAATTTTCTAATGATCGGGCTAATTTCGTTAGCAAAAGAGTTATATACTAATCAACTACAT
ATAAGAACGTCCAAATCAAAACCTAAGCACATGAATTTGAATCGATCCACTACATCATCCATACAATTAACATAAAAAAG
TTCTAAAAAATCAATAATTGAAAAAAGAAGATCTAATGAAAAAAAAAACTTTAATGAAAATAAAATAAATTAATAAAGAA
TAAAGAAAGAAAATAGTGAAAATAGAAAAAGTAAATAGTAGAAGAAAATGGGGGAGTTAATAATGTGGGCACTAGTCTCT
GAAACAGTAACTTCTACTACTAAAAACTCCTGCTTTTTCGCCAACAAGTAGCCATCACTACCTTCCTTTTGATTCCCTCT
CTCTCTCTCGATCGTGCCCACCAGCTCACTCACCCTCCTAAATCCACACTTTAAACTAAAAAACCCTAAATCTCGAGCCT
TGACACAAGAGAGAAAAAAGAAACACACAACACAAAGAAG
>AT2G33350.5 | chr2:14136837-14139836 FORWARD LENGTH=3000
GTTCCAAGTGCAACACCACATATACCTCATGTTTTAACATGAATCTTATAATAGTTACACAAATAGTATTGCTATAGAGT
TATGACTTGTATACTTAGTTTTGTCATGCCCCCAACAAGTTCTGTGACTTCTGTCAAAAAAATAAATAATCTAACTCGTA
TTGAAAATAAATAATGAATAATGGGTTTAGGCAGGTTTGGATGAATAAATCAGTAGTGAGAATAAGGTTGTAATTATGTT
ACCTAGCAATTTGGAAATTTTGTAGATACTATGATATGTGATGTCTTGTATTTGATAAGTTGAGTTGAATTTTTTATCAC
CTGAACACTCTATATATATAATCGTCATATGAGTTATTATTTTGCTTCTCAAATCATTCAGATGTTCTATGCATACAAAA
TGAATAGACCGGTCAAATTGTCATGTCTAACACCTGGTTAGAAGATCTAATTAGTAATTAGATAATAACTATTTGATCCA
AAAAAAAGGATAGTAGTAACTATTTTTAAGAAAAAGATGAAATAATTGGGCTTTAATTTGTTAGTATCAAAATGTTGGAC
TGGGCCAACAGAGTGTTACAGATCAATTATATAATTAAGGCCTCCCTTGTAGGCTACCATTTAAGATTAATGTAAAGCTT
AAACGATTGACAACTTGATGCATGCGCAATAAATGATGATCGTACCATAATTTCATGGCCATATATAGTTGCTAAACTGA
AAGAAGAACAAAAAGGTTTGTAGTAACTTTGTAATGAAATAATTCGATATTTTATTATGTTGAATAGTTCTTTTTGTTCG
TTTCTGAAAAGTGAAAACCCATTTGCTAATTTTTTTTAACTTCTAAGTTCTAACCGAGGACTGTTAAAATATAAATGGCG
ACTAAGTCAATAACTTCGAACCAAACGTATCAACGGCAAATATTAAAATATAGTGATTTTGACTTTAGAGATGAATTATG
GTATTGAAATGTCACCATCAAATTTATGAAATCACTATAGATTTTTATGTTATATAAAACTATATATATTCAAGAGTTTA
ACTATGCCATTTGACTTATAAACACGATAAATACAGTTTTATAATCTTACGGTCGAATAAATGCAAAGTGATTTCTTTTT
TTCTTTTTTGACAGCGCAAAGTGATTTCATTGTTTGGTTCCTTAATTTATCGTATAATCGAAGTGTTCAGAGCAAACAAA
ACTTATCCTAAAAGTCCAATGAGTTAAAAATTTCATCATGGCTATAATTACTCTTTTGAAAATTAAAACATCCGATCTTG
ATCTATATAGATGATAGACTTACACAACTTGATCACGACACAAGTCTTATCAACTTCGAGTCTATTTTATAACTTATTTT
CCAGAACATCTACACGTGTGTCAAAAATCAAAAATATCGATAGATATGATTTTCGACCAGACACACTAACGAACTATAAA
ATCCAAGAAATAAGACTAAATCACATGCATGAAGAAACATGTATTCTGGTTGATGCTTCACATTTCCTTTTTAAAAAGGT
TAATGAGATTAGTGCAAACAAATGGACCGGATTTGGTGGAGGAGAATCTTAGAGTATACAAACCAGAGCATCAATTTTAT
AATACGTACGGTAGGTCGACTGAATTTACACGTATATTTAAAGTCATATAGATATATATTTACAAACATATAATCTTCTA
GATGAATAATTGAACTGACATTTACGATCTTCAAGAAGAATAATACACATATGTAGTGGAACTAAATTTCACTATACTAT
TTTATCGAAATTTACGTATTTGAATTTTGAAATTTAAATAAAAATGTAAGTGAAGGTGCAACCAAATGGTCGAGTCAACC
ATGTGCCACAAGCTCACGGTCCGGAATGAGACAAAACAGTTTTGTAATTTTGTTGGGTTGGTCCATATATTCTCAATATT
CGTAGATAAAATATCAATATATGTTCTAAAGCCTCCAAATGTCAAATATTTTAATCATGTATAAAAAAGGCAAAATATGT
ATTGTAGGGTTTGTTTTAAAACTTTCAAACAATATATAGGTTTAATTTAACCTTTGCCATTATTGTATACGGAGCTACCT
ACTTTGGAAGTCGACCGTTTTCTAACAAATCACTCAATATCTATCTAATTAAAAACCTACCATTTTTATAACACAATCAT
ACAATTTAAAAACCTCTTATTTTCTGGTTGAATGTTTATATTAGTCAAGTCAGTATTGCATGTTTAGTACAAATTTGTTA
AAATTTAACAACAATCAAATTGCAAAACTAACTAGAGAATTTAGAAACTTTGTTGAAACTCGTATAATAAATACATGCTT
GAAATTTAAGAAATTTCTTCTTTTGATGTGTAACTAAATCTTATTACAATTAATACTACTTTTGTCTTTTTTTCTTATTC
GTATCTTTTTTTTTTCCTTAAATAATGGCCTAACTCGATCCGGTCTTGGTAAACATCATGGACACTTGTATAAATTTCAA
TATCAAAATTGGTCATCCAAAATTTTCTAATGATCGGGCTAATTTCGTTAGCAAAAGAGTTATATACTAATCAACTACAT
ATAAGAACGTCCAAATCAAAACCTAAGCACATGAATTTGAATCGATCCACTACATCATCCATACAATTAACATAAAAAAG
TTCTAAAAAATCAATAATTGAAAAAAGAAGATCTAATGAAAAAAAAAACTTTAATGAAAATAAAATAAATTAATAAAGAA
TAAAGAAAGAAAATAGTGAAAATAGAAAAAGTAAATAGTAGAAGAAAATGGGGGAGTTAATAATGTGGGCACTAGTCTCT
GAAACAGTAACTTCTACTACTAAAAACTCCTGCTTTTTCGCCAACAAGTAGCCATCACTACCTTCCTTTTGATTCCCTCT
CTCTCTCTCGATCGTGCCCACCAGCTCACTCACCCTCCTAAATCCACACTTTAAACTAAAAAACCCTAAATCTCGAGCCT
TGACACAAGAGAGAAAAAAGAAACACACAACACAAAGAAG
>AT2G33350.4 | chr2:14136837-14139836 FORWARD LENGTH=3000
GTTCCAAGTGCAACACCACATATACCTCATGTTTTAACATGAATCTTATAATAGTTACACAAATAGTATTGCTATAGAGT
TATGACTTGTATACTTAGTTTTGTCATGCCCCCAACAAGTTCTGTGACTTCTGTCAAAAAAATAAATAATCTAACTCGTA
TTGAAAATAAATAATGAATAATGGGTTTAGGCAGGTTTGGATGAATAAATCAGTAGTGAGAATAAGGTTGTAATTATGTT
ACCTAGCAATTTGGAAATTTTGTAGATACTATGATATGTGATGTCTTGTATTTGATAAGTTGAGTTGAATTTTTTATCAC
CTGAACACTCTATATATATAATCGTCATATGAGTTATTATTTTGCTTCTCAAATCATTCAGATGTTCTATGCATACAAAA
TGAATAGACCGGTCAAATTGTCATGTCTAACACCTGGTTAGAAGATCTAATTAGTAATTAGATAATAACTATTTGATCCA
AAAAAAAGGATAGTAGTAACTATTTTTAAGAAAAAGATGAAATAATTGGGCTTTAATTTGTTAGTATCAAAATGTTGGAC
TGGGCCAACAGAGTGTTACAGATCAATTATATAATTAAGGCCTCCCTTGTAGGCTACCATTTAAGATTAATGTAAAGCTT
AAACGATTGACAACTTGATGCATGCGCAATAAATGATGATCGTACCATAATTTCATGGCCATATATAGTTGCTAAACTGA
AAGAAGAACAAAAAGGTTTGTAGTAACTTTGTAATGAAATAATTCGATATTTTATTATGTTGAATAGTTCTTTTTGTTCG
TTTCTGAAAAGTGAAAACCCATTTGCTAATTTTTTTTAACTTCTAAGTTCTAACCGAGGACTGTTAAAATATAAATGGCG
ACTAAGTCAATAACTTCGAACCAAACGTATCAACGGCAAATATTAAAATATAGTGATTTTGACTTTAGAGATGAATTATG
GTATTGAAATGTCACCATCAAATTTATGAAATCACTATAGATTTTTATGTTATATAAAACTATATATATTCAAGAGTTTA
ACTATGCCATTTGACTTATAAACACGATAAATACAGTTTTATAATCTTACGGTCGAATAAATGCAAAGTGATTTCTTTTT
TTCTTTTTTGACAGCGCAAAGTGATTTCATTGTTTGGTTCCTTAATTTATCGTATAATCGAAGTGTTCAGAGCAAACAAA
ACTTATCCTAAAAGTCCAATGAGTTAAAAATTTCATCATGGCTATAATTACTCTTTTGAAAATTAAAACATCCGATCTTG
ATCTATATAGATGATAGACTTACACAACTTGATCACGACACAAGTCTTATCAACTTCGAGTCTATTTTATAACTTATTTT
CCAGAACATCTACACGTGTGTCAAAAATCAAAAATATCGATAGATATGATTTTCGACCAGACACACTAACGAACTATAAA
ATCCAAGAAATAAGACTAAATCACATGCATGAAGAAACATGTATTCTGGTTGATGCTTCACATTTCCTTTTTAAAAAGGT
TAATGAGATTAGTGCAAACAAATGGACCGGATTTGGTGGAGGAGAATCTTAGAGTATACAAACCAGAGCATCAATTTTAT
AATACGTACGGTAGGTCGACTGAATTTACACGTATATTTAAAGTCATATAGATATATATTTACAAACATATAATCTTCTA
GATGAATAATTGAACTGACATTTACGATCTTCAAGAAGAATAATACACATATGTAGTGGAACTAAATTTCACTATACTAT
TTTATCGAAATTTACGTATTTGAATTTTGAAATTTAAATAAAAATGTAAGTGAAGGTGCAACCAAATGGTCGAGTCAACC
ATGTGCCACAAGCTCACGGTCCGGAATGAGACAAAACAGTTTTGTAATTTTGTTGGGTTGGTCCATATATTCTCAATATT
CGTAGATAAAATATCAATATATGTTCTAAAGCCTCCAAATGTCAAATATTTTAATCATGTATAAAAAAGGCAAAATATGT
ATTGTAGGGTTTGTTTTAAAACTTTCAAACAATATATAGGTTTAATTTAACCTTTGCCATTATTGTATACGGAGCTACCT
ACTTTGGAAGTCGACCGTTTTCTAACAAATCACTCAATATCTATCTAATTAAAAACCTACCATTTTTATAACACAATCAT
ACAATTTAAAAACCTCTTATTTTCTGGTTGAATGTTTATATTAGTCAAGTCAGTATTGCATGTTTAGTACAAATTTGTTA
AAATTTAACAACAATCAAATTGCAAAACTAACTAGAGAATTTAGAAACTTTGTTGAAACTCGTATAATAAATACATGCTT
GAAATTTAAGAAATTTCTTCTTTTGATGTGTAACTAAATCTTATTACAATTAATACTACTTTTGTCTTTTTTTCTTATTC
GTATCTTTTTTTTTTCCTTAAATAATGGCCTAACTCGATCCGGTCTTGGTAAACATCATGGACACTTGTATAAATTTCAA
TATCAAAATTGGTCATCCAAAATTTTCTAATGATCGGGCTAATTTCGTTAGCAAAAGAGTTATATACTAATCAACTACAT
ATAAGAACGTCCAAATCAAAACCTAAGCACATGAATTTGAATCGATCCACTACATCATCCATACAATTAACATAAAAAAG
TTCTAAAAAATCAATAATTGAAAAAAGAAGATCTAATGAAAAAAAAAACTTTAATGAAAATAAAATAAATTAATAAAGAA
TAAAGAAAGAAAATAGTGAAAATAGAAAAAGTAAATAGTAGAAGAAAATGGGGGAGTTAATAATGTGGGCACTAGTCTCT
GAAACAGTAACTTCTACTACTAAAAACTCCTGCTTTTTCGCCAACAAGTAGCCATCACTACCTTCCTTTTGATTCCCTCT
CTCTCTCTCGATCGTGCCCACCAGCTCACTCACCCTCCTAAATCCACACTTTAAACTAAAAAACCCTAAATCTCGAGCCT
TGACACAAGAGAGAAAAAAGAAACACACAACACAAAGAAG
>AT2G33360.2 | chr2:14142871-14145870 FORWARD LENGTH=3000
CTAGCAAAAGAAAGGATTGCACAAAGTAAGATGGGCAAAACTCAGCCTTCATAGTTTTTAGTTGGGTTCTTGAGTTAACA
ATATCTACAAATTAGTAGATATTATTTTTATTTTTTTATTTTTTGGCTTTCTGTTTAAATCTATAGAAAGTATATCATTG
TCTCTTTACTGGAATCATATGTGGGCTTTGGTATTGTTTTTCAAAGAGTTGTGTAAAATGTAAATTCTGACTTTTGATTT
TCACCTTCATGATTTTTTTTTTTTTTGCTAAATTTGTTAATATCATTAGAATGAACAATGTGATTTTACAGAGCAAAACC
AAACCAAAGCAATCTTGGCAAAAAAGTAAAACAAGATTACAATAGAGTTACGTAAGATTTGGGTGGATTAACGGATCCAA
AGAAGCATTAACGACCGCCAACGCGCCCGGTGCCTTCTCGAGGTGATGATGTTTCGAATCTCGCGGTCAATGAACTTGAA
GATGAGGGCCGGAGCAAGACGCTGAAGATTGTGAAGCAGATTATTTCGCTGCCTCCAAATATTGTAGACCACATGATTTC
GCTGCCTCCAAATTTTCACCTTCATGATATTCTGGTTTTGTAAGAGTTTCTTCTGCACATAATTTTCGACTTTATAACTC
ATTTTTATGACCTATTAATAGTCACCTCTGAGCAATTGATTTTCACAAAATCAGAAACTGGAAAAATCTAAGCAAAATCT
CTTAGAAACTGGAAATATGTCTGAAGCTCACAAAAGATTGTCGTCTCTACTTAAAACACTCAAAACACCAACTATTTCGC
GTTTCGTTGAAGACAGATACATAACCAGCAAAAGTGATAAATGATCTTCAGACAATGGCGTTAGCAGCACTAGCAATCCT
TGGCCAGAGATCCGCACACTCTTTCCCAATAGGTCCAGTAATTGCAGAACCTGAAAACCAAAACAAACCACCAACATGTT
TCAGAAAACAATGTACTGCCAAGATATGTTTGACAAAGAACTAATGGAATAAACAAACTAATACCTTTCATTTCTCCCTT
AGGGTTCACAATCACTCCAGCATTATCTACGATCCAAGAACCGAATCAGTACCAATCTCATGATCATAAACTTCAACTCG
AGAAATTGTTGAGGTATGCAAAATTACCTTCAAAGTACATGAAAACACCGTCCTTTCGGCGCCATGGCTTACGTTGCCTA
ACAATCACAGCAGGAAGAACCTTTTTCCTGAGGTCTGGTTTACCTTTCTTGACAGTGGCCATAACCATGTCACCAACACA
AGCAGAAGGTAACCGATTGAGACGACCTTTGATTCCTTTAACAGAGATGATGTAAAGGTTCTTAGCACCAGTGTTGTCTG
CACAGTTCACTGTGGCTGCAACGGGCAGACCAAGTGACATCCTGAATTTGTTACCAGACGTTCCTCCACGTCCTAATCAA
ATCAAACAACAAAACACAAGCACCATTAGAACAATGCTCAAAAACATTTACCTTTTCTGTTTTCAATAACATCAAGTCTC
AAATTCAATATTTTTGATATCAAATGTTGTTAATGAGCTGTCTAGATGAATACATCAGATCATATTACTTGGAATTGAAG
AAATCGAGATCAAAGGTTCAAACTTTCGAGCATTCTATACTGAGAGTAGTAGATTGATTTCAATTATTATTAAATCTAAC
AGCCATGGAAGCTTCAAAAACAAATTATACTAAATTGCAACAGCTACGAAAGAAGAAGGCTTGGAATCGAAAAAGACATA
CCTCGCTTCGACATTTTCGACGGCTCAAGCTCTAGGGCTTCTGATGTTTGGCGTCTGATCGAAGTAGAAAAATGAAGGAG
AAGAAAGGATTAGGGTTTAAACCTATGGAAAAGGCCTTTTAGGCCCATGATAGCCCATGAACCATTTTAATCATGAAATG
AACAATACCAAATTCTTCTTATTAGTCTTTTTTTTTTTTTTGTAACATCTTCTCTTATTTATATAACTTTGAAACATAGT
TTACAAACACATTAATTATACAAATCCCCAAACTGAATAACAAGACGAAAGAAGCTAAATTACACAATGCTTTTCTTCAA
AAAGCTTTATTCGCTAACCAAACACACACATTCTTAGTCTTGTTTGCGAGAATTGGCCCTCTCTTTGGCAATTTGTTCAA
ATAAACTTCCATCAAAGCAACCTCTCACAGCTTCTTTAGATAGGAAACCATCTTCGTCCTTAGCAAGAATATAGAGTAGT
ATCCATTCAACTTTGTTTGAAAGCCTGCCATAACCAACACAACAAATTTAGCAGATTTCGTTAGGATTTAGTGTTAACTT
ATTACCGTGTATGTAAAATCAACTAATAAATTTCATTCAAAAAAATCAACTAATAACCAATAATGTTTTTAGTACTAACC
ATCCAAAAGGATCGATTGCCATTCGATTTCCCTCGGTTACATTCCAAACCTCTTTAAATGATAACTTATCTTTAACCGTT
AGCGCGTATTTGCTAAATATGTTCTCGAGGTTAACTGGGACATACCTATAAACAATCGCAATTTTACAAAATTGAGTATC
ATGAAAATTCTATTTAAAATTATTGGATATTATATTTTACATATATGTTAATGTTACCTTCCTTCGGTGTCATAGGTGCT
CGAATCACTCCCATGCTTGGCTTTGTGTATGTTGTCGATATAAACCGGCAATAATGGTGATGGCACCCAACTCTTTTTAC
ATAAAATTGATCACAACATAAATTAAAATCACAAAATAATAATAAAATTCAAATTAAATTCGAAGGGTCTCTGGATTATT
TTCCATACCGGAAGTGTAACGTAGCTGAACGCTAAGTTTATGAGTAAGGTCCAAAAGATAGAGGAAATTGGGTTGAAACC
AAGGTCACGAAATCCTGCAATTTTTATACAATTATTTGAATTTTTTTTTTTTCTGAAGATTGAAGTCTTTGAAGAGACTA
TAACAAGTAATAATTACCCTTATAAGTCTCCCAAGGATAG
>AT2G33360.1 | chr2:14142871-14145870 FORWARD LENGTH=3000
CTAGCAAAAGAAAGGATTGCACAAAGTAAGATGGGCAAAACTCAGCCTTCATAGTTTTTAGTTGGGTTCTTGAGTTAACA
ATATCTACAAATTAGTAGATATTATTTTTATTTTTTTATTTTTTGGCTTTCTGTTTAAATCTATAGAAAGTATATCATTG
TCTCTTTACTGGAATCATATGTGGGCTTTGGTATTGTTTTTCAAAGAGTTGTGTAAAATGTAAATTCTGACTTTTGATTT
TCACCTTCATGATTTTTTTTTTTTTTGCTAAATTTGTTAATATCATTAGAATGAACAATGTGATTTTACAGAGCAAAACC
AAACCAAAGCAATCTTGGCAAAAAAGTAAAACAAGATTACAATAGAGTTACGTAAGATTTGGGTGGATTAACGGATCCAA
AGAAGCATTAACGACCGCCAACGCGCCCGGTGCCTTCTCGAGGTGATGATGTTTCGAATCTCGCGGTCAATGAACTTGAA
GATGAGGGCCGGAGCAAGACGCTGAAGATTGTGAAGCAGATTATTTCGCTGCCTCCAAATATTGTAGACCACATGATTTC
GCTGCCTCCAAATTTTCACCTTCATGATATTCTGGTTTTGTAAGAGTTTCTTCTGCACATAATTTTCGACTTTATAACTC
ATTTTTATGACCTATTAATAGTCACCTCTGAGCAATTGATTTTCACAAAATCAGAAACTGGAAAAATCTAAGCAAAATCT
CTTAGAAACTGGAAATATGTCTGAAGCTCACAAAAGATTGTCGTCTCTACTTAAAACACTCAAAACACCAACTATTTCGC
GTTTCGTTGAAGACAGATACATAACCAGCAAAAGTGATAAATGATCTTCAGACAATGGCGTTAGCAGCACTAGCAATCCT
TGGCCAGAGATCCGCACACTCTTTCCCAATAGGTCCAGTAATTGCAGAACCTGAAAACCAAAACAAACCACCAACATGTT
TCAGAAAACAATGTACTGCCAAGATATGTTTGACAAAGAACTAATGGAATAAACAAACTAATACCTTTCATTTCTCCCTT
AGGGTTCACAATCACTCCAGCATTATCTACGATCCAAGAACCGAATCAGTACCAATCTCATGATCATAAACTTCAACTCG
AGAAATTGTTGAGGTATGCAAAATTACCTTCAAAGTACATGAAAACACCGTCCTTTCGGCGCCATGGCTTACGTTGCCTA
ACAATCACAGCAGGAAGAACCTTTTTCCTGAGGTCTGGTTTACCTTTCTTGACAGTGGCCATAACCATGTCACCAACACA
AGCAGAAGGTAACCGATTGAGACGACCTTTGATTCCTTTAACAGAGATGATGTAAAGGTTCTTAGCACCAGTGTTGTCTG
CACAGTTCACTGTGGCTGCAACGGGCAGACCAAGTGACATCCTGAATTTGTTACCAGACGTTCCTCCACGTCCTAATCAA
ATCAAACAACAAAACACAAGCACCATTAGAACAATGCTCAAAAACATTTACCTTTTCTGTTTTCAATAACATCAAGTCTC
AAATTCAATATTTTTGATATCAAATGTTGTTAATGAGCTGTCTAGATGAATACATCAGATCATATTACTTGGAATTGAAG
AAATCGAGATCAAAGGTTCAAACTTTCGAGCATTCTATACTGAGAGTAGTAGATTGATTTCAATTATTATTAAATCTAAC
AGCCATGGAAGCTTCAAAAACAAATTATACTAAATTGCAACAGCTACGAAAGAAGAAGGCTTGGAATCGAAAAAGACATA
CCTCGCTTCGACATTTTCGACGGCTCAAGCTCTAGGGCTTCTGATGTTTGGCGTCTGATCGAAGTAGAAAAATGAAGGAG
AAGAAAGGATTAGGGTTTAAACCTATGGAAAAGGCCTTTTAGGCCCATGATAGCCCATGAACCATTTTAATCATGAAATG
AACAATACCAAATTCTTCTTATTAGTCTTTTTTTTTTTTTTGTAACATCTTCTCTTATTTATATAACTTTGAAACATAGT
TTACAAACACATTAATTATACAAATCCCCAAACTGAATAACAAGACGAAAGAAGCTAAATTACACAATGCTTTTCTTCAA
AAAGCTTTATTCGCTAACCAAACACACACATTCTTAGTCTTGTTTGCGAGAATTGGCCCTCTCTTTGGCAATTTGTTCAA
ATAAACTTCCATCAAAGCAACCTCTCACAGCTTCTTTAGATAGGAAACCATCTTCGTCCTTAGCAAGAATATAGAGTAGT
ATCCATTCAACTTTGTTTGAAAGCCTGCCATAACCAACACAACAAATTTAGCAGATTTCGTTAGGATTTAGTGTTAACTT
ATTACCGTGTATGTAAAATCAACTAATAAATTTCATTCAAAAAAATCAACTAATAACCAATAATGTTTTTAGTACTAACC
ATCCAAAAGGATCGATTGCCATTCGATTTCCCTCGGTTACATTCCAAACCTCTTTAAATGATAACTTATCTTTAACCGTT
AGCGCGTATTTGCTAAATATGTTCTCGAGGTTAACTGGGACATACCTATAAACAATCGCAATTTTACAAAATTGAGTATC
ATGAAAATTCTATTTAAAATTATTGGATATTATATTTTACATATATGTTAATGTTACCTTCCTTCGGTGTCATAGGTGCT
CGAATCACTCCCATGCTTGGCTTTGTGTATGTTGTCGATATAAACCGGCAATAATGGTGATGGCACCCAACTCTTTTTAC
ATAAAATTGATCACAACATAAATTAAAATCACAAAATAATAATAAAATTCAAATTAAATTCGAAGGGTCTCTGGATTATT
TTCCATACCGGAAGTGTAACGTAGCTGAACGCTAAGTTTATGAGTAAGGTCCAAAAGATAGAGGAAATTGGGTTGAAACC
AAGGTCACGAAATCCTGCAATTTTTATACAATTATTTGAATTTTTTTTTTTTCTGAAGATTGAAGTCTTTGAAGAGACTA
TAACAAGTAATAATTACCCTTATAAGTCTCCCAAGGATAG
>AT2G33370.1 | chr2:14140718-14143717 REVERSE LENGTH=3000
AGATCATTTATCACTTTTGCTGGTTATGTATCTGTCTTCAACGAAACGCGAAATAGTTGGTGTTTTGAGTGTTTTAAGTA
GAGACGACAATCTTTTGTGAGCTTCAGACATATTTCCAGTTTCTAAGAGATTTTGCTTAGATTTTTCCAGTTTCTGATTT
TGTGAAAATCAATTGCTCAGAGGTGACTATTAATAGGTCATAAAAATGAGTTATAAAGTCGAAAATTATGTGCAGAAGAA
ACTCTTACAAAACCAGAATATCATGAAGGTGAAAATTTGGAGGCAGCGAAATCATGTGGTCTACAATATTTGGAGGCAGC
GAAATAATCTGCTTCACAATCTTCAGCGTCTTGCTCCGGCCCTCATCTTCAAGTTCATTGACCGCGAGATTCGAAACATC
ATCACCTCGAGAAGGCACCGGGCGCGTTGGCGGTCGTTAATGCTTCTTTGGATCCGTTAATCCACCCAAATCTTACGTAA
CTCTATTGTAATCTTGTTTTACTTTTTTGCCAAGATTGCTTTGGTTTGGTTTTGCTCTGTAAAATCACATTGTTCATTCT
AATGATATTAACAAATTTAGCAAAAAAAAAAAAAATCATGAAGGTGAAAATCAAAAGTCAGAATTTACATTTTACACAAC
TCTTTGAAAAACAATACCAAAGCCCACATATGATTCCAGTAAAGAGACAATGATATACTTTCTATAGATTTAAACAGAAA
GCCAAAAAATAAAAAAATAAAAATAATATCTACTAATTTGTAGATATTGTTAACTCAAGAACCCAACTAAAAACTATGAA
GGCTGAGTTTTGCCCATCTTACTTTGTGCAATCCTTTCTTTTGCTAGTTAAGCTTCTGTACACTTCTTTGACGACCATGG
CCGGAGTCTCTGGCTTTGGCTATGAATGTATGCTAAAGCAATTGAAAAAGATTGCAAAACTGATATCTTTGCTTGAGACT
GGACAAAGTAGAGACCATCTCGAACATTCATGATCCTTAGTCCAGGACTTCCCTGCATCAATCCCTGAAACGAAAACACA
CAACGAATCAATCGAATTTCAGAGTCAATATGACCAAGACTGATTTTTTAGTTGATGAGTTATCTTGAATGCAAGAAAGT
TTCCATTTTTTGAAATCTATGATGTATGGTTAAGGAAGTGGTAACTGGATCTTGAATGCTACCTCTGTGAAAAGCTCAAA
AAGATTGCATTGGCCTTCACTTTGGTCTTTTCGCGCTTGGCCTTTAAGGACGGTTAAGGGGCAACCCAAGTCCCATCCAG
AGCAATCACAGCATCCACCGGATTTCCATCTCTGAATCAAGCTCGAAGGACCACCGTTTCTATTTCTCGGCCCTCCGTGA
ATCCCTAAAGGAATCACAACATCTATGCTTGTGGAATGCTTAGAACATTTAGAAGCATCCTTGGTTCGAGCTAAGGGAAT
TTTCTTGAGAAACTTCATGCCCCAGCCTCCAACTTTTTCGACTTCTTCTTCTTCTTCTTCTTCCACTGGAAACTGTTCTC
TCACAACAACAGCTGAGGTTTCAAGATTTGGTGGAAGGTCATTATCCAGTAAACTTATGGGTTCAAGATCGCTGTCATGT
TCTTGAAATGGCTCCCAAGAACAAAAATCCGGTATGGAGCTTGTTCTACTGAATCTTGAGATACTTCTTTGCCTTGAAGT
GCGTTTGGTGCTTTTGAGAGCATCAACGACTTTCTTAGGCAATCCTCTGTTTTTCCTAATATCTTTGTGGCACGGTAACT
GCGGATTTCCACCACTGCTGAATAGAACAAACTGTCTCTCTACAGTTTTTTCATTCGTGGACGAGACAGAAAACAAAGTT
GATACCTTTAGTTTACCAACCAAATGCTGCGGCTCAGATCCGCGACCTTTCTTCAAATGGATCAAATACGAATAGTCTAG
AGAACTACGGTCGAAACCTGACCCAACACTAGTAGTGCTTAAGCTAGCTACATAGATCTCTTTCTGATCATCCAGTGAGA
AAACAAAATGAGGCGTCTTGTTGTCTTTCATAGTGAATTGAAGTGTTCCTTGAGAAACTGATGAAGATGGAGACCACGAG
GAAGAAGATTGCTCAGAAGAAGAAGAACTCAATGAATTTGTGCTTGATAAAGAAACTGCCTTTCGGGGCATGTTTCCAGA
ATGATAACTCAGAAACTGTGAATCCGGGGTGTTTTTTTCCTCTATCTTCCTCACAACATCATATGAAACCAACTCGCTTT
CACCATTATGGTCTCGCCTTGTCCCGATATTATTACCATCACCATCTAATGCTTCGAGACTGTGTAACGTAGGCTTATCA
AGCATATATGTAACCCTCTTGCAACCTATAATTGCACGGCTAATCACTGGACTGCCTGAATCATCTACCAACGGAAGATC
AAACACAAGGCGAGCAACATTTTCTTTGGGGATAACAGGTAAATCGAAGCGACGTGAAGACAAACTCATCTTTGATCCTA
CAAGATTCAAAGAAAGGCTGCAACTGGCTGACTTAAACGCACTGATATTAATCAGGTCAAGGCATCGACGGAGATACTTC
TCGTCTACTGACACCAACTGCCTTGGGATCTTGTTATCGAAGAAACTAGTGGCACGAGAAAAAGATCCCTTGGGACCGTT
TTTAACAATCTGTAACCACTTTCCGCTGTTTGAAACTAAACTACATTGCTGTCTTTTCTGGCTCAACAAGTTCCCTGACT
TCAATAAGCCATTTCCCCCAGACAGATTCTCATCAATGTTCAATGAATCTTCAAGCTCAAGATCATCCTTCTGAGCATCA
GGAGAAACACTTCCCATCGTTCCGCTCGCTATACTCAAATCAAAGCCGAGCAAATTTCAACTTCCCATCTTCTTATACAG
ATTGAAGAAAGACCACTTCCAAGTTCCAAGTAATCTGAAAGACAAACATGAACAGAACAAGTGAGCATATTAAGTCAAAA
GTGAACAAGATTTTAACTATTTTGGACACAAGACATCTTC
>AT2G33370.2 | chr2:14140718-14143717 REVERSE LENGTH=3000
AGATCATTTATCACTTTTGCTGGTTATGTATCTGTCTTCAACGAAACGCGAAATAGTTGGTGTTTTGAGTGTTTTAAGTA
GAGACGACAATCTTTTGTGAGCTTCAGACATATTTCCAGTTTCTAAGAGATTTTGCTTAGATTTTTCCAGTTTCTGATTT
TGTGAAAATCAATTGCTCAGAGGTGACTATTAATAGGTCATAAAAATGAGTTATAAAGTCGAAAATTATGTGCAGAAGAA
ACTCTTACAAAACCAGAATATCATGAAGGTGAAAATTTGGAGGCAGCGAAATCATGTGGTCTACAATATTTGGAGGCAGC
GAAATAATCTGCTTCACAATCTTCAGCGTCTTGCTCCGGCCCTCATCTTCAAGTTCATTGACCGCGAGATTCGAAACATC
ATCACCTCGAGAAGGCACCGGGCGCGTTGGCGGTCGTTAATGCTTCTTTGGATCCGTTAATCCACCCAAATCTTACGTAA
CTCTATTGTAATCTTGTTTTACTTTTTTGCCAAGATTGCTTTGGTTTGGTTTTGCTCTGTAAAATCACATTGTTCATTCT
AATGATATTAACAAATTTAGCAAAAAAAAAAAAAATCATGAAGGTGAAAATCAAAAGTCAGAATTTACATTTTACACAAC
TCTTTGAAAAACAATACCAAAGCCCACATATGATTCCAGTAAAGAGACAATGATATACTTTCTATAGATTTAAACAGAAA
GCCAAAAAATAAAAAAATAAAAATAATATCTACTAATTTGTAGATATTGTTAACTCAAGAACCCAACTAAAAACTATGAA
GGCTGAGTTTTGCCCATCTTACTTTGTGCAATCCTTTCTTTTGCTAGTTAAGCTTCTGTACACTTCTTTGACGACCATGG
CCGGAGTCTCTGGCTTTGGCTATGAATGTATGCTAAAGCAATTGAAAAAGATTGCAAAACTGATATCTTTGCTTGAGACT
GGACAAAGTAGAGACCATCTCGAACATTCATGATCCTTAGTCCAGGACTTCCCTGCATCAATCCCTGAAACGAAAACACA
CAACGAATCAATCGAATTTCAGAGTCAATATGACCAAGACTGATTTTTTAGTTGATGAGTTATCTTGAATGCAAGAAAGT
TTCCATTTTTTGAAATCTATGATGTATGGTTAAGGAAGTGGTAACTGGATCTTGAATGCTACCTCTGTGAAAAGCTCAAA
AAGATTGCATTGGCCTTCACTTTGGTCTTTTCGCGCTTGGCCTTTAAGGACGGTTAAGGGGCAACCCAAGTCCCATCCAG
AGCAATCACAGCATCCACCGGATTTCCATCTCTGAATCAAGCTCGAAGGACCACCGTTTCTATTTCTCGGCCCTCCGTGA
ATCCCTAAAGGAATCACAACATCTATGCTTGTGGAATGCTTAGAACATTTAGAAGCATCCTTGGTTCGAGCTAAGGGAAT
TTTCTTGAGAAACTTCATGCCCCAGCCTCCAACTTTTTCGACTTCTTCTTCTTCTTCTTCTTCCACTGGAAACTGTTCTC
TCACAACAACAGCTGAGGTTTCAAGATTTGGTGGAAGGTCATTATCCAGTAAACTTATGGGTTCAAGATCGCTGTCATGT
TCTTGAAATGGCTCCCAAGAACAAAAATCCGGTATGGAGCTTGTTCTACTGAATCTTGAGATACTTCTTTGCCTTGAAGT
GCGTTTGGTGCTTTTGAGAGCATCAACGACTTTCTTAGGCAATCCTCTGTTTTTCCTAATATCTTTGTGGCACGGTAACT
GCGGATTTCCACCACTGCTGAATAGAACAAACTGTCTCTCTACAGTTTTTTCATTCGTGGACGAGACAGAAAACAAAGTT
GATACCTTTAGTTTACCAACCAAATGCTGCGGCTCAGATCCGCGACCTTTCTTCAAATGGATCAAATACGAATAGTCTAG
AGAACTACGGTCGAAACCTGACCCAACACTAGTAGTGCTTAAGCTAGCTACATAGATCTCTTTCTGATCATCCAGTGAGA
AAACAAAATGAGGCGTCTTGTTGTCTTTCATAGTGAATTGAAGTGTTCCTTGAGAAACTGATGAAGATGGAGACCACGAG
GAAGAAGATTGCTCAGAAGAAGAAGAACTCAATGAATTTGTGCTTGATAAAGAAACTGCCTTTCGGGGCATGTTTCCAGA
ATGATAACTCAGAAACTGTGAATCCGGGGTGTTTTTTTCCTCTATCTTCCTCACAACATCATATGAAACCAACTCGCTTT
CACCATTATGGTCTCGCCTTGTCCCGATATTATTACCATCACCATCTAATGCTTCGAGACTGTGTAACGTAGGCTTATCA
AGCATATATGTAACCCTCTTGCAACCTATAATTGCACGGCTAATCACTGGACTGCCTGAATCATCTACCAACGGAAGATC
AAACACAAGGCGAGCAACATTTTCTTTGGGGATAACAGGTAAATCGAAGCGACGTGAAGACAAACTCATCTTTGATCCTA
CAAGATTCAAAGAAAGGCTGCAACTGGCTGACTTAAACGCACTGATATTAATCAGGTCAAGGCATCGACGGAGATACTTC
TCGTCTACTGACACCAACTGCCTTGGGATCTTGTTATCGAAGAAACTAGTGGCACGAGAAAAAGATCCCTTGGGACCGTT
TTTAACAATCTGTAACCACTTTCCGCTGTTTGAAACTAAACTACATTGCTGTCTTTTCTGGCTCAACAAGTTCCCTGACT
TCAATAAGCCATTTCCCCCAGACAGATTCTCATCAATGTTCAATGAATCTTCAAGCTCAAGATCATCCTTCTGAGCATCA
GGAGAAACACTTCCCATCGTTCCGCTCGCTATACTCAAATCAAAGCCGAGCAAATTTCAACTTCCCATCTTCTTATACAG
ATTGAAGAAAGACCACTTCCAAGTTCCAAGTAATCTGAAAGACAAACATGAACAGAACAAGTGAGCATATTAAGTCAAAA
GTGAACAAGATTTTAACTATTTTGGACACAAGACATCTTC
>AT2G33380.2 | chr2:14141984-14144983 REVERSE LENGTH=3000
GAATGTGTGTGTTTGGTTAGCGAATAAAGCTTTTTGAAGAAAAGCATTGTGTAATTTAGCTTCTTTCGTCTTGTTATTCA
GTTTGGGGATTTGTATAATTAATGTGTTTGTAAACTATGTTTCAAAGTTATATAAATAAGAGAAGATGTTACAAAAAAAA
AAAAAAGACTAATAAGAAGAATTTGGTATTGTTCATTTCATGATTAAAATGGTTCATGGGCTATCATGGGCCTAAAAGGC
CTTTTCCATAGGTTTAAACCCTAATCCTTTCTTCTCCTTCATTTTTCTACTTCGATCAGACGCCAAACATCAGAAGCCCT
AGAGCTTGAGCCGTCGAAAATGTCGAAGCGAGGTATGTCTTTTTCGATTCCAAGCCTTCTTCTTTCGTAGCTGTTGCAAT
TTAGTATAATTTGTTTTTGAAGCTTCCATGGCTGTTAGATTTAATAATAATTGAAATCAATCTACTACTCTCAGTATAGA
ATGCTCGAAAGTTTGAACCTTTGATCTCGATTTCTTCAATTCCAAGTAATATGATCTGATGTATTCATCTAGACAGCTCA
TTAACAACATTTGATATCAAAAATATTGAATTTGAGACTTGATGTTATTGAAAACAGAAAAGGTAAATGTTTTTGAGCAT
TGTTCTAATGGTGCTTGTGTTTTGTTGTTTGATTTGATTAGGACGTGGAGGAACGTCTGGTAACAAATTCAGGATGTCAC
TTGGTCTGCCCGTTGCAGCCACAGTGAACTGTGCAGACAACACTGGTGCTAAGAACCTTTACATCATCTCTGTTAAAGGA
ATCAAAGGTCGTCTCAATCGGTTACCTTCTGCTTGTGTTGGTGACATGGTTATGGCCACTGTCAAGAAAGGTAAACCAGA
CCTCAGGAAAAAGGTTCTTCCTGCTGTGATTGTTAGGCAACGTAAGCCATGGCGCCGAAAGGACGGTGTTTTCATGTACT
TTGAAGGTAATTTTGCATACCTCAACAATTTCTCGAGTTGAAGTTTATGATCATGAGATTGGTACTGATTCGGTTCTTGG
ATCGTAGATAATGCTGGAGTGATTGTGAACCCTAAGGGAGAAATGAAAGGTATTAGTTTGTTTATTCCATTAGTTCTTTG
TCAAACATATCTTGGCAGTACATTGTTTTCTGAAACATGTTGGTGGTTTGTTTTGGTTTTCAGGTTCTGCAATTACTGGA
CCTATTGGGAAAGAGTGTGCGGATCTCTGGCCAAGGATTGCTAGTGCTGCTAACGCCATTGTCTGAAGATCATTTATCAC
TTTTGCTGGTTATGTATCTGTCTTCAACGAAACGCGAAATAGTTGGTGTTTTGAGTGTTTTAAGTAGAGACGACAATCTT
TTGTGAGCTTCAGACATATTTCCAGTTTCTAAGAGATTTTGCTTAGATTTTTCCAGTTTCTGATTTTGTGAAAATCAATT
GCTCAGAGGTGACTATTAATAGGTCATAAAAATGAGTTATAAAGTCGAAAATTATGTGCAGAAGAAACTCTTACAAAACC
AGAATATCATGAAGGTGAAAATTTGGAGGCAGCGAAATCATGTGGTCTACAATATTTGGAGGCAGCGAAATAATCTGCTT
CACAATCTTCAGCGTCTTGCTCCGGCCCTCATCTTCAAGTTCATTGACCGCGAGATTCGAAACATCATCACCTCGAGAAG
GCACCGGGCGCGTTGGCGGTCGTTAATGCTTCTTTGGATCCGTTAATCCACCCAAATCTTACGTAACTCTATTGTAATCT
TGTTTTACTTTTTTGCCAAGATTGCTTTGGTTTGGTTTTGCTCTGTAAAATCACATTGTTCATTCTAATGATATTAACAA
ATTTAGCAAAAAAAAAAAAAATCATGAAGGTGAAAATCAAAAGTCAGAATTTACATTTTACACAACTCTTTGAAAAACAA
TACCAAAGCCCACATATGATTCCAGTAAAGAGACAATGATATACTTTCTATAGATTTAAACAGAAAGCCAAAAAATAAAA
AAATAAAAATAATATCTACTAATTTGTAGATATTGTTAACTCAAGAACCCAACTAAAAACTATGAAGGCTGAGTTTTGCC
CATCTTACTTTGTGCAATCCTTTCTTTTGCTAGTTAAGCTTCTGTACACTTCTTTGACGACCATGGCCGGAGTCTCTGGC
TTTGGCTATGAATGTATGCTAAAGCAATTGAAAAAGATTGCAAAACTGATATCTTTGCTTGAGACTGGACAAAGTAGAGA
CCATCTCGAACATTCATGATCCTTAGTCCAGGACTTCCCTGCATCAATCCCTGAAACGAAAACACACAACGAATCAATCG
AATTTCAGAGTCAATATGACCAAGACTGATTTTTTAGTTGATGAGTTATCTTGAATGCAAGAAAGTTTCCATTTTTTGAA
ATCTATGATGTATGGTTAAGGAAGTGGTAACTGGATCTTGAATGCTACCTCTGTGAAAAGCTCAAAAAGATTGCATTGGC
CTTCACTTTGGTCTTTTCGCGCTTGGCCTTTAAGGACGGTTAAGGGGCAACCCAAGTCCCATCCAGAGCAATCACAGCAT
CCACCGGATTTCCATCTCTGAATCAAGCTCGAAGGACCACCGTTTCTATTTCTCGGCCCTCCGTGAATCCCTAAAGGAAT
CACAACATCTATGCTTGTGGAATGCTTAGAACATTTAGAAGCATCCTTGGTTCGAGCTAAGGGAATTTTCTTGAGAAACT
TCATGCCCCAGCCTCCAACTTTTTCGACTTCTTCTTCTTCTTCTTCTTCCACTGGAAACTGTTCTCTCACAACAACAGCT
GAGGTTTCAAGATTTGGTGGAAGGTCATTATCCAGTAAACTTATGGGTTCAAGATCGCTGTCATGTTCTTGAAATGGCTC
CCAAGAACAAAAATCCGGTATGGAGCTTGTTCTACTGAATCTTGAGATACTTCTTTGCCTTGAAGTGCGTTTGGTGCTTT
TGAGAGCATCAACGACTTTCTTAGGCAATCCTCTGTTTTT
>AT2G33380.1 | chr2:14141984-14144983 REVERSE LENGTH=3000
GAATGTGTGTGTTTGGTTAGCGAATAAAGCTTTTTGAAGAAAAGCATTGTGTAATTTAGCTTCTTTCGTCTTGTTATTCA
GTTTGGGGATTTGTATAATTAATGTGTTTGTAAACTATGTTTCAAAGTTATATAAATAAGAGAAGATGTTACAAAAAAAA
AAAAAAGACTAATAAGAAGAATTTGGTATTGTTCATTTCATGATTAAAATGGTTCATGGGCTATCATGGGCCTAAAAGGC
CTTTTCCATAGGTTTAAACCCTAATCCTTTCTTCTCCTTCATTTTTCTACTTCGATCAGACGCCAAACATCAGAAGCCCT
AGAGCTTGAGCCGTCGAAAATGTCGAAGCGAGGTATGTCTTTTTCGATTCCAAGCCTTCTTCTTTCGTAGCTGTTGCAAT
TTAGTATAATTTGTTTTTGAAGCTTCCATGGCTGTTAGATTTAATAATAATTGAAATCAATCTACTACTCTCAGTATAGA
ATGCTCGAAAGTTTGAACCTTTGATCTCGATTTCTTCAATTCCAAGTAATATGATCTGATGTATTCATCTAGACAGCTCA
TTAACAACATTTGATATCAAAAATATTGAATTTGAGACTTGATGTTATTGAAAACAGAAAAGGTAAATGTTTTTGAGCAT
TGTTCTAATGGTGCTTGTGTTTTGTTGTTTGATTTGATTAGGACGTGGAGGAACGTCTGGTAACAAATTCAGGATGTCAC
TTGGTCTGCCCGTTGCAGCCACAGTGAACTGTGCAGACAACACTGGTGCTAAGAACCTTTACATCATCTCTGTTAAAGGA
ATCAAAGGTCGTCTCAATCGGTTACCTTCTGCTTGTGTTGGTGACATGGTTATGGCCACTGTCAAGAAAGGTAAACCAGA
CCTCAGGAAAAAGGTTCTTCCTGCTGTGATTGTTAGGCAACGTAAGCCATGGCGCCGAAAGGACGGTGTTTTCATGTACT
TTGAAGGTAATTTTGCATACCTCAACAATTTCTCGAGTTGAAGTTTATGATCATGAGATTGGTACTGATTCGGTTCTTGG
ATCGTAGATAATGCTGGAGTGATTGTGAACCCTAAGGGAGAAATGAAAGGTATTAGTTTGTTTATTCCATTAGTTCTTTG
TCAAACATATCTTGGCAGTACATTGTTTTCTGAAACATGTTGGTGGTTTGTTTTGGTTTTCAGGTTCTGCAATTACTGGA
CCTATTGGGAAAGAGTGTGCGGATCTCTGGCCAAGGATTGCTAGTGCTGCTAACGCCATTGTCTGAAGATCATTTATCAC
TTTTGCTGGTTATGTATCTGTCTTCAACGAAACGCGAAATAGTTGGTGTTTTGAGTGTTTTAAGTAGAGACGACAATCTT
TTGTGAGCTTCAGACATATTTCCAGTTTCTAAGAGATTTTGCTTAGATTTTTCCAGTTTCTGATTTTGTGAAAATCAATT
GCTCAGAGGTGACTATTAATAGGTCATAAAAATGAGTTATAAAGTCGAAAATTATGTGCAGAAGAAACTCTTACAAAACC
AGAATATCATGAAGGTGAAAATTTGGAGGCAGCGAAATCATGTGGTCTACAATATTTGGAGGCAGCGAAATAATCTGCTT
CACAATCTTCAGCGTCTTGCTCCGGCCCTCATCTTCAAGTTCATTGACCGCGAGATTCGAAACATCATCACCTCGAGAAG
GCACCGGGCGCGTTGGCGGTCGTTAATGCTTCTTTGGATCCGTTAATCCACCCAAATCTTACGTAACTCTATTGTAATCT
TGTTTTACTTTTTTGCCAAGATTGCTTTGGTTTGGTTTTGCTCTGTAAAATCACATTGTTCATTCTAATGATATTAACAA
ATTTAGCAAAAAAAAAAAAAATCATGAAGGTGAAAATCAAAAGTCAGAATTTACATTTTACACAACTCTTTGAAAAACAA
TACCAAAGCCCACATATGATTCCAGTAAAGAGACAATGATATACTTTCTATAGATTTAAACAGAAAGCCAAAAAATAAAA
AAATAAAAATAATATCTACTAATTTGTAGATATTGTTAACTCAAGAACCCAACTAAAAACTATGAAGGCTGAGTTTTGCC
CATCTTACTTTGTGCAATCCTTTCTTTTGCTAGTTAAGCTTCTGTACACTTCTTTGACGACCATGGCCGGAGTCTCTGGC
TTTGGCTATGAATGTATGCTAAAGCAATTGAAAAAGATTGCAAAACTGATATCTTTGCTTGAGACTGGACAAAGTAGAGA
CCATCTCGAACATTCATGATCCTTAGTCCAGGACTTCCCTGCATCAATCCCTGAAACGAAAACACACAACGAATCAATCG
AATTTCAGAGTCAATATGACCAAGACTGATTTTTTAGTTGATGAGTTATCTTGAATGCAAGAAAGTTTCCATTTTTTGAA
ATCTATGATGTATGGTTAAGGAAGTGGTAACTGGATCTTGAATGCTACCTCTGTGAAAAGCTCAAAAAGATTGCATTGGC
CTTCACTTTGGTCTTTTCGCGCTTGGCCTTTAAGGACGGTTAAGGGGCAACCCAAGTCCCATCCAGAGCAATCACAGCAT
CCACCGGATTTCCATCTCTGAATCAAGCTCGAAGGACCACCGTTTCTATTTCTCGGCCCTCCGTGAATCCCTAAAGGAAT
CACAACATCTATGCTTGTGGAATGCTTAGAACATTTAGAAGCATCCTTGGTTCGAGCTAAGGGAATTTTCTTGAGAAACT
TCATGCCCCAGCCTCCAACTTTTTCGACTTCTTCTTCTTCTTCTTCTTCCACTGGAAACTGTTCTCTCACAACAACAGCT
GAGGTTTCAAGATTTGGTGGAAGGTCATTATCCAGTAAACTTATGGGTTCAAGATCGCTGTCATGTTCTTGAAATGGCTC
CCAAGAACAAAAATCCGGTATGGAGCTTGTTCTACTGAATCTTGAGATACTTCTTTGCCTTGAAGTGCGTTTGGTGCTTT
TGAGAGCATCAACGACTTTCTTAGGCAATCCTCTGTTTTT
>AT2G33385.1 | chr2:14144604-14147603 REVERSE LENGTH=3000
GTAATCACTTAACTTGGAAAGTCTCAAGAAAGAGGCTCGGTGTTGTTGTTTTTTTTCTTTGTCAACATGCTTTAAAATTG
AATTCGGGGAGCAATATTATACGTTAATGAATATCTTGACAACAAAAAAAAACGTTATCAGATAAACTTATGGATATAAT
TTGGTAAACCAAAAATAAACCTAATCAAAAGTTGGCATTGAATGCAGCATGTTACGTAAGAGCTTTGTACAAGTACCATT
CACTCTTTTTACTTTTCAATGTATACAATCATCATGTGATAAAAAAAAAAATGTAACCAATCAACACACTGAGATACGGC
CAAAAAATGGTAATACATAAATGTTTGTAGGTTTTGTAATTTAAATACTTTAGTTAAGTTATGATTTTATTATTTTTGCT
TATCACTTATACGAAATCATCAATCTATTGGTATCTCTTAATCCCGCTTTTTAATTTCCACCGCACACGCAAATCAGCAA
ATGGTTCCAGCCACGTGCATGTGACCACATATTGTGGTCACAGTACTCGTCCTTTTTTTTTCTTTTGTAATCAATAAATT
TCAATCCTAAAACTTCACACATTGAGCACGTCGGCAACGTTAGCTCCTAAATCATAACGAGCAAAAAAGTTCAAATTAGG
GTATATGATCAATTGATCATCACTACATGTCTACATAATTAATATGTATTCAACCGGTCGGTTTGTTGATACTCATAGTT
AAGTATATATGTGCTAATTAGAATTAGGATGAATCAGTTCTTGCAAACAACTACGGTTTCATATAATATGGGAGTGTTAT
GTACAAAATGAAAGAGGATGGATCATTCTGAGATGTTATGGGCTCCCAGTCAATCATGTTTTGCTCGCATATGCTATCTT
TTGAGTCTCTTCCTAAACTCATAGAATAAGCACGTTGGTTTTTTCCACCGTCCTCCTCGTGAACAAAAGTACAATTACAT
TTTAGCAAATTGAAAATAACCACGTGGATGGACCATATTATATGTGATCATATTGCTTGTCGTCTTCGTTTTCTTTTAAA
TGTTTACACCACTACTTCCTGACACGTGTCCCTATTCACATCATCCTTGTTATATCGTTTTACTTATAAAGGATCACGAA
CACCAAAACATCAATGTGTACGTCTTTTGCATAAGAAGAAACAGAGAGCATTATCAATTATTAACAATTACACAAGACAG
CGAGATTGTAAAAGAGTAAGAGAGAGAGAATGGCAGGAGAGGCAGAGGCTTTGGCCACGACGGCACCGTTAGCTCCGGTC
ACCAGTCAGCGAAAAGTACGGAACGATTTGGAGGAAACATTACCAAAACCATGTAAGTGTGAATGTCCAAATTTATGATT
TTAATGTGTAACAAGCGGGAAATTAAGTGGTTACGTTAAATGAAACTACAAAAACATCCAACTATTAACATGACAAATCG
TATATTATCCATTTTTAAAAGTTATGGTGAGGACATGAACATGTTTCAAATTAAGTGTACCTTTCAAGATTTGTAGTGTT
CAACACAAGTCACAATAACTTAAAGAAAAAATGTAATTTTCTTGAAAAAGATACATAATAATCTAACGTACAAAAATGAA
AAACAGACATGGCAAGAGCATTAGCAGCTCCAGATACAGAGCATCCGAATGGAACAGAAGGTCACGATAGCAAAGGAATG
AGTGTTATGCAACAACATGTTGCTTTCTTCGACCAAAACGACGATGGAATCGTCTATCCTTGGGAGACTTATAAGGGTAA
TTATTACTTGTTATAGTCTCTTCAAAGACTTCAATCTTCAGAAAAAAAAAAAATTCAAATAATTGTATAAAAATTGCAGG
ATTTCGTGACCTTGGTTTCAACCCAATTTCCTCTATCTTTTGGACCTTACTCATAAACTTAGCGTTCAGCTACGTTACAC
TTCCGGTATGGAAAATAATCCAGAGACCCTTCGAATTTAATTTGAATTTTATTATTATTTTGTGATTTTAATTTATGTTG
TGATCAATTTTATGTAAAAAGAGTTGGGTGCCATCACCATTATTGCCGGTTTATATCGACAACATACACAAAGCCAAGCA
TGGGAGTGATTCGAGCACCTATGACACCGAAGGAAGGTAACATTAACATATATGTAAAATATAATATCCAATAATTTTAA
ATAGAATTTTCATGATACTCAATTTTGTAAAATTGCGATTGTTTATAGGTATGTCCCAGTTAACCTCGAGAACATATTTA
GCAAATACGCGCTAACGGTTAAAGATAAGTTATCATTTAAAGAGGTTTGGAATGTAACCGAGGGAAATCGAATGGCAATC
GATCCTTTTGGATGGTTAGTACTAAAAACATTATTGGTTATTAGTTGATTTTTTTGAATGAAATTTATTAGTTGATTTTA
CATACACGGTAATAAGTTAACACTAAATCCTAACGAAATCTGCTAAATTTGTTGTGTTGGTTATGGCAGGCTTTCAAACA
AAGTTGAATGGATACTACTCTATATTCTTGCTAAGGACGAAGATGGTTTCCTATCTAAAGAAGCTGTGAGAGGTTGCTTT
GATGGAAGTTTATTTGAACAAATTGCCAAAGAGAGGGCCAATTCTCGCAAACAAGACTAAGAATGTGTGTGTTTGGTTAG
CGAATAAAGCTTTTTGAAGAAAAGCATTGTGTAATTTAGCTTCTTTCGTCTTGTTATTCAGTTTGGGGATTTGTATAATT
AATGTGTTTGTAAACTATGTTTCAAAGTTATATAAATAAGAGAAGATGTTACAAAAAAAAAAAAAAGACTAATAAGAAGA
ATTTGGTATTGTTCATTTCATGATTAAAATGGTTCATGGGCTATCATGGGCCTAAAAGGCCTTTTCCATAGGTTTAAACC
CTAATCCTTTCTTCTCCTTCATTTTTCTACTTCGATCAGACGCCAAACATCAGAAGCCCTAGAGCTTGAGCCGTCGAAAA
TGTCGAAGCGAGGTATGTCTTTTTCGATTCCAAGCCTTCT
>AT2G33385.2 | chr2:14144604-14147603 REVERSE LENGTH=3000
GTAATCACTTAACTTGGAAAGTCTCAAGAAAGAGGCTCGGTGTTGTTGTTTTTTTTCTTTGTCAACATGCTTTAAAATTG
AATTCGGGGAGCAATATTATACGTTAATGAATATCTTGACAACAAAAAAAAACGTTATCAGATAAACTTATGGATATAAT
TTGGTAAACCAAAAATAAACCTAATCAAAAGTTGGCATTGAATGCAGCATGTTACGTAAGAGCTTTGTACAAGTACCATT
CACTCTTTTTACTTTTCAATGTATACAATCATCATGTGATAAAAAAAAAAATGTAACCAATCAACACACTGAGATACGGC
CAAAAAATGGTAATACATAAATGTTTGTAGGTTTTGTAATTTAAATACTTTAGTTAAGTTATGATTTTATTATTTTTGCT
TATCACTTATACGAAATCATCAATCTATTGGTATCTCTTAATCCCGCTTTTTAATTTCCACCGCACACGCAAATCAGCAA
ATGGTTCCAGCCACGTGCATGTGACCACATATTGTGGTCACAGTACTCGTCCTTTTTTTTTCTTTTGTAATCAATAAATT
TCAATCCTAAAACTTCACACATTGAGCACGTCGGCAACGTTAGCTCCTAAATCATAACGAGCAAAAAAGTTCAAATTAGG
GTATATGATCAATTGATCATCACTACATGTCTACATAATTAATATGTATTCAACCGGTCGGTTTGTTGATACTCATAGTT
AAGTATATATGTGCTAATTAGAATTAGGATGAATCAGTTCTTGCAAACAACTACGGTTTCATATAATATGGGAGTGTTAT
GTACAAAATGAAAGAGGATGGATCATTCTGAGATGTTATGGGCTCCCAGTCAATCATGTTTTGCTCGCATATGCTATCTT
TTGAGTCTCTTCCTAAACTCATAGAATAAGCACGTTGGTTTTTTCCACCGTCCTCCTCGTGAACAAAAGTACAATTACAT
TTTAGCAAATTGAAAATAACCACGTGGATGGACCATATTATATGTGATCATATTGCTTGTCGTCTTCGTTTTCTTTTAAA
TGTTTACACCACTACTTCCTGACACGTGTCCCTATTCACATCATCCTTGTTATATCGTTTTACTTATAAAGGATCACGAA
CACCAAAACATCAATGTGTACGTCTTTTGCATAAGAAGAAACAGAGAGCATTATCAATTATTAACAATTACACAAGACAG
CGAGATTGTAAAAGAGTAAGAGAGAGAGAATGGCAGGAGAGGCAGAGGCTTTGGCCACGACGGCACCGTTAGCTCCGGTC
ACCAGTCAGCGAAAAGTACGGAACGATTTGGAGGAAACATTACCAAAACCATGTAAGTGTGAATGTCCAAATTTATGATT
TTAATGTGTAACAAGCGGGAAATTAAGTGGTTACGTTAAATGAAACTACAAAAACATCCAACTATTAACATGACAAATCG
TATATTATCCATTTTTAAAAGTTATGGTGAGGACATGAACATGTTTCAAATTAAGTGTACCTTTCAAGATTTGTAGTGTT
CAACACAAGTCACAATAACTTAAAGAAAAAATGTAATTTTCTTGAAAAAGATACATAATAATCTAACGTACAAAAATGAA
AAACAGACATGGCAAGAGCATTAGCAGCTCCAGATACAGAGCATCCGAATGGAACAGAAGGTCACGATAGCAAAGGAATG
AGTGTTATGCAACAACATGTTGCTTTCTTCGACCAAAACGACGATGGAATCGTCTATCCTTGGGAGACTTATAAGGGTAA
TTATTACTTGTTATAGTCTCTTCAAAGACTTCAATCTTCAGAAAAAAAAAAAATTCAAATAATTGTATAAAAATTGCAGG
ATTTCGTGACCTTGGTTTCAACCCAATTTCCTCTATCTTTTGGACCTTACTCATAAACTTAGCGTTCAGCTACGTTACAC
TTCCGGTATGGAAAATAATCCAGAGACCCTTCGAATTTAATTTGAATTTTATTATTATTTTGTGATTTTAATTTATGTTG
TGATCAATTTTATGTAAAAAGAGTTGGGTGCCATCACCATTATTGCCGGTTTATATCGACAACATACACAAAGCCAAGCA
TGGGAGTGATTCGAGCACCTATGACACCGAAGGAAGGTAACATTAACATATATGTAAAATATAATATCCAATAATTTTAA
ATAGAATTTTCATGATACTCAATTTTGTAAAATTGCGATTGTTTATAGGTATGTCCCAGTTAACCTCGAGAACATATTTA
GCAAATACGCGCTAACGGTTAAAGATAAGTTATCATTTAAAGAGGTTTGGAATGTAACCGAGGGAAATCGAATGGCAATC
GATCCTTTTGGATGGTTAGTACTAAAAACATTATTGGTTATTAGTTGATTTTTTTGAATGAAATTTATTAGTTGATTTTA
CATACACGGTAATAAGTTAACACTAAATCCTAACGAAATCTGCTAAATTTGTTGTGTTGGTTATGGCAGGCTTTCAAACA
AAGTTGAATGGATACTACTCTATATTCTTGCTAAGGACGAAGATGGTTTCCTATCTAAAGAAGCTGTGAGAGGTTGCTTT
GATGGAAGTTTATTTGAACAAATTGCCAAAGAGAGGGCCAATTCTCGCAAACAAGACTAAGAATGTGTGTGTTTGGTTAG
CGAATAAAGCTTTTTGAAGAAAAGCATTGTGTAATTTAGCTTCTTTCGTCTTGTTATTCAGTTTGGGGATTTGTATAATT
AATGTGTTTGTAAACTATGTTTCAAAGTTATATAAATAAGAGAAGATGTTACAAAAAAAAAAAAAAGACTAATAAGAAGA
ATTTGGTATTGTTCATTTCATGATTAAAATGGTTCATGGGCTATCATGGGCCTAAAAGGCCTTTTCCATAGGTTTAAACC
CTAATCCTTTCTTCTCCTTCATTTTTCTACTTCGATCAGACGCCAAACATCAGAAGCCCTAGAGCTTGAGCCGTCGAAAA
TGTCGAAGCGAGGTATGTCTTTTTCGATTCCAAGCCTTCT
>AT2G33385.4 | chr2:14144895-14147894 REVERSE LENGTH=3000
CCTTACTTAGGTTTGTATATATAAAAAAGTTATATTATCATTTTTTCTTTTCCATTCTCTAATTTCTATATAGAAAACGG
AAGATGCAAATACGTAAAGGAGTTTGTGAAGGTACCAAAAGGTAAATTGATGATGAAACAAAGATGCAAGGAGATGACAA
GGAGAGTGAAGATAAGCAAGTTCCGGATCAAAATCAACGGTTGTGCTCGGTTTCGATTCAATCAGCGGTGGATATCTCTC
CCCAAATTCTCTTCGAAACCATCAGATAAATCATACACAAAATTGGACTAAGTAATCACTTAACTTGGAAAGTCTCAAGA
AAGAGGCTCGGTGTTGTTGTTTTTTTTCTTTGTCAACATGCTTTAAAATTGAATTCGGGGAGCAATATTATACGTTAATG
AATATCTTGACAACAAAAAAAAACGTTATCAGATAAACTTATGGATATAATTTGGTAAACCAAAAATAAACCTAATCAAA
AGTTGGCATTGAATGCAGCATGTTACGTAAGAGCTTTGTACAAGTACCATTCACTCTTTTTACTTTTCAATGTATACAAT
CATCATGTGATAAAAAAAAAAATGTAACCAATCAACACACTGAGATACGGCCAAAAAATGGTAATACATAAATGTTTGTA
GGTTTTGTAATTTAAATACTTTAGTTAAGTTATGATTTTATTATTTTTGCTTATCACTTATACGAAATCATCAATCTATT
GGTATCTCTTAATCCCGCTTTTTAATTTCCACCGCACACGCAAATCAGCAAATGGTTCCAGCCACGTGCATGTGACCACA
TATTGTGGTCACAGTACTCGTCCTTTTTTTTTCTTTTGTAATCAATAAATTTCAATCCTAAAACTTCACACATTGAGCAC
GTCGGCAACGTTAGCTCCTAAATCATAACGAGCAAAAAAGTTCAAATTAGGGTATATGATCAATTGATCATCACTACATG
TCTACATAATTAATATGTATTCAACCGGTCGGTTTGTTGATACTCATAGTTAAGTATATATGTGCTAATTAGAATTAGGA
TGAATCAGTTCTTGCAAACAACTACGGTTTCATATAATATGGGAGTGTTATGTACAAAATGAAAGAGGATGGATCATTCT
GAGATGTTATGGGCTCCCAGTCAATCATGTTTTGCTCGCATATGCTATCTTTTGAGTCTCTTCCTAAACTCATAGAATAA
GCACGTTGGTTTTTTCCACCGTCCTCCTCGTGAACAAAAGTACAATTACATTTTAGCAAATTGAAAATAACCACGTGGAT
GGACCATATTATATGTGATCATATTGCTTGTCGTCTTCGTTTTCTTTTAAATGTTTACACCACTACTTCCTGACACGTGT
CCCTATTCACATCATCCTTGTTATATCGTTTTACTTATAAAGGATCACGAACACCAAAACATCAATGTGTACGTCTTTTG
CATAAGAAGAAACAGAGAGCATTATCAATTATTAACAATTACACAAGACAGCGAGATTGTAAAAGAGTAAGAGAGAGAGA
ATGGCAGGAGAGGCAGAGGCTTTGGCCACGACGGCACCGTTAGCTCCGGTCACCAGTCAGCGAAAAGTACGGAACGATTT
GGAGGAAACATTACCAAAACCATGTAAGTGTGAATGTCCAAATTTATGATTTTAATGTGTAACAAGCGGGAAATTAAGTG
GTTACGTTAAATGAAACTACAAAAACATCCAACTATTAACATGACAAATCGTATATTATCCATTTTTAAAAGTTATGGTG
AGGACATGAACATGTTTCAAATTAAGTGTACCTTTCAAGATTTGTAGTGTTCAACACAAGTCACAATAACTTAAAGAAAA
AATGTAATTTTCTTGAAAAAGATACATAATAATCTAACGTACAAAAATGAAAAACAGACATGGCAAGAGCATTAGCAGCT
CCAGATACAGAGCATCCGAATGGAACAGAAGGTCACGATAGCAAAGGAATGAGTGTTATGCAACAACATGTTGCTTTCTT
CGACCAAAACGACGATGGAATCGTCTATCCTTGGGAGACTTATAAGGGTAATTATTACTTGTTATAGTCTCTTCAAAGAC
TTCAATCTTCAGAAAAAAAAAAAATTCAAATAATTGTATAAAAATTGCAGGATTTCGTGACCTTGGTTTCAACCCAATTT
CCTCTATCTTTTGGACCTTACTCATAAACTTAGCGTTCAGCTACGTTACACTTCCGGTATGGAAAATAATCCAGAGACCC
TTCGAATTTAATTTGAATTTTATTATTATTTTGTGATTTTAATTTATGTTGTGATCAATTTTATGTAAAAAGAGTTGGGT
GCCATCACCATTATTGCCGGTTTATATCGACAACATACACAAAGCCAAGCATGGGAGTGATTCGAGCACCTATGACACCG
AAGGAAGGTAACATTAACATATATGTAAAATATAATATCCAATAATTTTAAATAGAATTTTCATGATACTCAATTTTGTA
AAATTGCGATTGTTTATAGGTATGTCCCAGTTAACCTCGAGAACATATTTAGCAAATACGCGCTAACGGTTAAAGATAAG
TTATCATTTAAAGAGGTTTGGAATGTAACCGAGGGAAATCGAATGGCAATCGATCCTTTTGGATGGTTAGTACTAAAAAC
ATTATTGGTTATTAGTTGATTTTTTTGAATGAAATTTATTAGTTGATTTTACATACACGGTAATAAGTTAACACTAAATC
CTAACGAAATCTGCTAAATTTGTTGTGTTGGTTATGGCAGGCTTTCAAACAAAGTTGAATGGATACTACTCTATATTCTT
GCTAAGGACGAAGATGGTTTCCTATCTAAAGAAGCTGTGAGAGGTTGCTTTGATGGAAGTTTATTTGAACAAATTGCCAA
AGAGAGGGCCAATTCTCGCAAACAAGACTAAGAATGTGTGTGTTTGGTTAGCGAATAAAGCTTTTTGAAGAAAAGCATTG
TGTAATTTAGCTTCTTTCGTCTTGTTATTCAGTTTGGGGA
>AT2G33385.3 | chr2:14145005-14148004 REVERSE LENGTH=3000
ACAAAATAACGTATGTTTGTAAATTTACATTATATACGTAGCTGCTAAATAACACAAGCCTAGAAGAAGAAGCTGCTCAA
AATGGTATCCTTTTTTTTTGTTACCTTTAACCTTACTTAGGTTTGTATATATAAAAAAGTTATATTATCATTTTTTCTTT
TCCATTCTCTAATTTCTATATAGAAAACGGAAGATGCAAATACGTAAAGGAGTTTGTGAAGGTACCAAAAGGTAAATTGA
TGATGAAACAAAGATGCAAGGAGATGACAAGGAGAGTGAAGATAAGCAAGTTCCGGATCAAAATCAACGGTTGTGCTCGG
TTTCGATTCAATCAGCGGTGGATATCTCTCCCCAAATTCTCTTCGAAACCATCAGATAAATCATACACAAAATTGGACTA
AGTAATCACTTAACTTGGAAAGTCTCAAGAAAGAGGCTCGGTGTTGTTGTTTTTTTTCTTTGTCAACATGCTTTAAAATT
GAATTCGGGGAGCAATATTATACGTTAATGAATATCTTGACAACAAAAAAAAACGTTATCAGATAAACTTATGGATATAA
TTTGGTAAACCAAAAATAAACCTAATCAAAAGTTGGCATTGAATGCAGCATGTTACGTAAGAGCTTTGTACAAGTACCAT
TCACTCTTTTTACTTTTCAATGTATACAATCATCATGTGATAAAAAAAAAAATGTAACCAATCAACACACTGAGATACGG
CCAAAAAATGGTAATACATAAATGTTTGTAGGTTTTGTAATTTAAATACTTTAGTTAAGTTATGATTTTATTATTTTTGC
TTATCACTTATACGAAATCATCAATCTATTGGTATCTCTTAATCCCGCTTTTTAATTTCCACCGCACACGCAAATCAGCA
AATGGTTCCAGCCACGTGCATGTGACCACATATTGTGGTCACAGTACTCGTCCTTTTTTTTTCTTTTGTAATCAATAAAT
TTCAATCCTAAAACTTCACACATTGAGCACGTCGGCAACGTTAGCTCCTAAATCATAACGAGCAAAAAAGTTCAAATTAG
GGTATATGATCAATTGATCATCACTACATGTCTACATAATTAATATGTATTCAACCGGTCGGTTTGTTGATACTCATAGT
TAAGTATATATGTGCTAATTAGAATTAGGATGAATCAGTTCTTGCAAACAACTACGGTTTCATATAATATGGGAGTGTTA
TGTACAAAATGAAAGAGGATGGATCATTCTGAGATGTTATGGGCTCCCAGTCAATCATGTTTTGCTCGCATATGCTATCT
TTTGAGTCTCTTCCTAAACTCATAGAATAAGCACGTTGGTTTTTTCCACCGTCCTCCTCGTGAACAAAAGTACAATTACA
TTTTAGCAAATTGAAAATAACCACGTGGATGGACCATATTATATGTGATCATATTGCTTGTCGTCTTCGTTTTCTTTTAA
ATGTTTACACCACTACTTCCTGACACGTGTCCCTATTCACATCATCCTTGTTATATCGTTTTACTTATAAAGGATCACGA
ACACCAAAACATCAATGTGTACGTCTTTTGCATAAGAAGAAACAGAGAGCATTATCAATTATTAACAATTACACAAGACA
GCGAGATTGTAAAAGAGTAAGAGAGAGAGAATGGCAGGAGAGGCAGAGGCTTTGGCCACGACGGCACCGTTAGCTCCGGT
CACCAGTCAGCGAAAAGTACGGAACGATTTGGAGGAAACATTACCAAAACCATGTAAGTGTGAATGTCCAAATTTATGAT
TTTAATGTGTAACAAGCGGGAAATTAAGTGGTTACGTTAAATGAAACTACAAAAACATCCAACTATTAACATGACAAATC
GTATATTATCCATTTTTAAAAGTTATGGTGAGGACATGAACATGTTTCAAATTAAGTGTACCTTTCAAGATTTGTAGTGT
TCAACACAAGTCACAATAACTTAAAGAAAAAATGTAATTTTCTTGAAAAAGATACATAATAATCTAACGTACAAAAATGA
AAAACAGACATGGCAAGAGCATTAGCAGCTCCAGATACAGAGCATCCGAATGGAACAGAAGGTCACGATAGCAAAGGAAT
GAGTGTTATGCAACAACATGTTGCTTTCTTCGACCAAAACGACGATGGAATCGTCTATCCTTGGGAGACTTATAAGGGTA
ATTATTACTTGTTATAGTCTCTTCAAAGACTTCAATCTTCAGAAAAAAAAAAAATTCAAATAATTGTATAAAAATTGCAG
GATTTCGTGACCTTGGTTTCAACCCAATTTCCTCTATCTTTTGGACCTTACTCATAAACTTAGCGTTCAGCTACGTTACA
CTTCCGGTATGGAAAATAATCCAGAGACCCTTCGAATTTAATTTGAATTTTATTATTATTTTGTGATTTTAATTTATGTT
GTGATCAATTTTATGTAAAAAGAGTTGGGTGCCATCACCATTATTGCCGGTTTATATCGACAACATACACAAAGCCAAGC
ATGGGAGTGATTCGAGCACCTATGACACCGAAGGAAGGTAACATTAACATATATGTAAAATATAATATCCAATAATTTTA
AATAGAATTTTCATGATACTCAATTTTGTAAAATTGCGATTGTTTATAGGTATGTCCCAGTTAACCTCGAGAACATATTT
AGCAAATACGCGCTAACGGTTAAAGATAAGTTATCATTTAAAGAGGTTTGGAATGTAACCGAGGGAAATCGAATGGCAAT
CGATCCTTTTGGATGGTTAGTACTAAAAACATTATTGGTTATTAGTTGATTTTTTTGAATGAAATTTATTAGTTGATTTT
ACATACACGGTAATAAGTTAACACTAAATCCTAACGAAATCTGCTAAATTTGTTGTGTTGGTTATGGCAGGCTTTCAAAC
AAAGTTGAATGGATACTACTCTATATTCTTGCTAAGGACGAAGATGGTTTCCTATCTAAAGAAGCTGTGAGAGGTTGCTT
TGATGGAAGTTTATTTGAACAAATTGCCAAAGAGAGGGCC
>AT2G33390.1 | chr2:14152699-14155698 FORWARD LENGTH=3000
TCCACCAATCCGCAATCAACCACCATTAACATGGAGTTTAACAATGAGCTCGTCCTTGTAATCTGACTTCTTTTCAGCCA
TCAGTTTTTGTGAGGACAGACAAACGAGAACTTGAGCGATTGGGCATCACAATCATGTAACTGTCTGATTTTTATGCTAA
GGTGACTTCTGACAAGAAGCCAGTCCAAACAAGGGATTTAGACTCATAAGCTATATCAGATTGTCTCATCTCAGTGACAA
GAGTGAGTATATAGATTATTATTGCTGTATTGTTCAATAGAGGCTGATCTTCAAAGCGAAGATCATCGAGTGCTGTTTGA
TTTGACAGTGTTTTGATAGTAAACTATGTATCTGTTTCTCGAACATACACACTTGTTAAGTTGTAAGTATAATATGCAGC
AATTTATTATTTTTTCTCTTCTTCTTATAGTACTTGATCCAAAAAAGTTGAAAGATCACAACTTGTATCAAGATGTAGTT
GCAGAAACAACCAGTGGGAAGAATAGCCCTAAAAGGGAAAACAAATACAAACCTCCATCCATACACACACAAAGAATCAG
AAATGCTACAAAGACAAACAAACAAAACACAGTTTTTCTTCTTCTTCCTTCTTGTTAACCACTGTGAAACCTTTACCTGT
TCTCCATGTTGGTGATATCCACAATTGGGGATCTCTTCGATGAACCATTCGCATGAAGACTCTTTGGTGAGGCCAACCAA
TTGGAAAGGCTAGTATTAACGATTATCTCCTTCAGTAGTGGTTTTGCTTGATCATCCATATCCTCTTCAACATTCTCTTT
CATTACCCGTTTAACTTTCACTGGCCTTGCTTTAACCGCTTTCCACTGAGCAAGATTCTCCACTGGATTCAAAAGAGGAG
CCACGTCCTGCTCATTCTCTTCTTCTTCTTCTTCATCTTCATCATCAGCATCATCTTCATAGTCGTTTTCATTATCGGTG
TAATAGTCTTCATCTTCCAAATCACTCTCTCCATAACCCATTTCATCATCTTCATCCTCAAAACTATCCACACAGTTGTG
GTATCTATAGTTTGAAGGATACACAGATCTACTGCTTAGATCCTCTGGTTTCTTATCTATAGCCGAAGATCCCTTGCTTC
TTCCTCCTTTCCCCTCTTCATCATCACTGCAAGCATTCTCATATCTTGAAGGTACAATAGGTTCATAGGTTTGTACATTC
AAGTCAAATCTGACTCTCTTCCTCGTCTTCTTAGTCACCTTCTTCTTCTCCTCCTCCTCCCCTACCTCACTCCTGACACA
GTAAACATAAAATAGCCATTTCAATTGATAATCTCTGCTAAAATTGGGTTTCATTTTGGCTTTTCATAACTCAGATTAAG
AAAAAGTTTCAGTTTTTAAGTAAATCCAAGCCCCTAAGACATTATACCTGAGGTTCGAATTTGAGATCTTTTCAGGGTTA
TCTGAAACAGTACTGAAATCTGTCGGATCTGAAGAAAGCAGCGGCTCATAGCTACAGATTCTCTGCAATAAAGGTTAAGG
TTCAAATCAGAGTAATGGAAAAAAACCTAAACTTTAAAGAGATAGAGTAAGAAGAAAGAGTGTTATTTTACTTATTGTGG
AAAATTGAAAAAAGCTTACTTGATCTCGAGGAAGGATCTTCCTAATGGAATTTCTGCGTTTTTTGTTGGAAGAGAGACCG
AAACAACCCATAAAACATCCCATTGGTGGTGATGTTTCTCTGTTTCGGTTTCGATACTTGAGAGGAAGAAGAAGAAGAGA
GATGATTAGTTGTTTACTTTGTTGCCTCGTTGAGGTGTTTTGAAAAGAGAGAAATAGGAACGTTGGGGTTTCAAACGGAT
GAAAGTGACGGTGGGCTCACGGAGTTTATGCCGTCTTTTCTTTATGAAGATGAGACAAAATTAATTATTGGATTCCTTTT
CTATTTTTATAACATTTTATGCCAAAATAAAAGCATTTATTTGTTTCTATGCACAACCAAGGAATGTTGGGCCTTGCGGC
CCATTTCAAACAGTTTGTTGTTAATGTGCTTTTTGACTTTTGAGGTCTGTAAAGACAGATTTAGGCCTACGTTTATGCCT
TTTAAGTTCAACGTTCACTCTAAACAAGTGGTGCACAAATTTTGATCACCTTGCGCAATATGATTATGAATATGTGAAAA
CTGAAAACAGCTTAAGTTAAGTTTGATTTTAGAAATGTTAGTTATCACCAAAATATGAAAATATCAGGCTATAACTATCT
AAGAACTTTCTTTTGAGATTCCTCGATCCAATTTTTATTTAATAGGAATTGTTTTCTAAATTTATAATTTTAGAGTTTCT
AATAATTTAATTTTTTTTTTGCGACAAAAATATTCTTAAGAGTTAAGAGAATAACGTTGATGACTAGAAAAAAAAGAGAG
ATTAATGTTGCTTTTTTTTTTTTGGTCACAGCATAATGTTGCATTTAAGAGTTCAAATTTGCAGTACTAGCATCTATACA
AAATAACATGATTAATTGGTTTCCCTTGTAAGCTGAATTTGTAGATTACATTGTATTCTTTGATTATATAAATTCTTCTT
TAATACCACACCCTCACAAAGTTTGCCAAATGAAGTGTTTATTATTTTTCGGATCAATGACCTTCTTAACATACATTTGA
ATTAATACGAAAATGTACGATTCTTAGCACATTCCACGTTGTTTGATTTTTTTTGTAAAATTGCAGATATTTCATTTCTT
CCATCAATGCTCGATATATTTCGATGAGAGAAGTAGAAAGATTGCTTTGATGAGCTCGATTTGAGATATGGTTTTTTTGT
CGATTAATGCTTTTATATATATATATATATATATATATATATATATRAWAGTAACAAATTTTAATACAAAAAATCAAAGA
CTTAAAATGATCTAACATTTTTTCTCAAATAATAAGGTCATTGATCCTTATATAACATGGAATCACTATAACATTTATAA
CCTACATTCTTGCTCATATATCTCTCTCCTTTTTTTTCCA
>AT2G33390.2 | chr2:14152098-14155097 FORWARD LENGTH=3000
GTTAGTTTTGTTTTGGCTATTTCCGTGCTTTTGGAGTGGTCTTCTTGATCTTTGACTGGTGGTCTTTTTGTTTAAGAATG
GTTTCCATAGAGAAATTCTTATAGTTGCTCTAGCCATATTGTAAACCTTAGATTAGTATTGATTTGACTATTTCCAATAT
TTTTGTTGATGAGCCTATGAGAAACAATTTGGCTTCCCTGTGTAATGTAGCTGATAAATTTCTTATAGCGTTTGTGCTCC
TATCTGGCAGCAGTTTAGTGTACTAACTGATAGACGAAACAAACCTGTAGTCCTGTTTCTCACTTCAATTTGGGGTTGTG
GAATCTGAATTTAGTAAAGAACCTTGAAGATAATCTACTTACTATGTCTAGAAACACTAACTAAACCCATTGGAAAAGCT
TGTCGTTTACATCCATATTGGTAGTTGAAGGTCCAATAGAGTAGTTATCTTCTGTTTAAGAACTTACTCTTTTACATTGT
TGTTTTTCCCCTTGGCAATTGAAAACAACTATATATCTTACGTCTGCCATTTTATGCTTGCAGCGAAGTTAGCGATACAG
AGGACGATGATTCAGATTCCTGCATCTGCACAATTATGTAGTCCACCAATCCGCAATCAACCACCATTAACATGGAGTTT
AACAATGAGCTCGTCCTTGTAATCTGACTTCTTTTCAGCCATCAGTTTTTGTGAGGACAGACAAACGAGAACTTGAGCGA
TTGGGCATCACAATCATGTAACTGTCTGATTTTTATGCTAAGGTGACTTCTGACAAGAAGCCAGTCCAAACAAGGGATTT
AGACTCATAAGCTATATCAGATTGTCTCATCTCAGTGACAAGAGTGAGTATATAGATTATTATTGCTGTATTGTTCAATA
GAGGCTGATCTTCAAAGCGAAGATCATCGAGTGCTGTTTGATTTGACAGTGTTTTGATAGTAAACTATGTATCTGTTTCT
CGAACATACACACTTGTTAAGTTGTAAGTATAATATGCAGCAATTTATTATTTTTTCTCTTCTTCTTATAGTACTTGATC
CAAAAAAGTTGAAAGATCACAACTTGTATCAAGATGTAGTTGCAGAAACAACCAGTGGGAAGAATAGCCCTAAAAGGGAA
AACAAATACAAACCTCCATCCATACACACACAAAGAATCAGAAATGCTACAAAGACAAACAAACAAAACACAGTTTTTCT
TCTTCTTCCTTCTTGTTAACCACTGTGAAACCTTTACCTGTTCTCCATGTTGGTGATATCCACAATTGGGGATCTCTTCG
ATGAACCATTCGCATGAAGACTCTTTGGTGAGGCCAACCAATTGGAAAGGCTAGTATTAACGATTATCTCCTTCAGTAGT
GGTTTTGCTTGATCATCCATATCCTCTTCAACATTCTCTTTCATTACCCGTTTAACTTTCACTGGCCTTGCTTTAACCGC
TTTCCACTGAGCAAGATTCTCCACTGGATTCAAAAGAGGAGCCACGTCCTGCTCATTCTCTTCTTCTTCTTCTTCATCTT
CATCATCAGCATCATCTTCATAGTCGTTTTCATTATCGGTGTAATAGTCTTCATCTTCCAAATCACTCTCTCCATAACCC
ATTTCATCATCTTCATCCTCAAAACTATCCACACAGTTGTGGTATCTATAGTTTGAAGGATACACAGATCTACTGCTTAG
ATCCTCTGGTTTCTTATCTATAGCCGAAGATCCCTTGCTTCTTCCTCCTTTCCCCTCTTCATCATCACTGCAAGCATTCT
CATATCTTGAAGGTACAATAGGTTCATAGGTTTGTACATTCAAGTCAAATCTGACTCTCTTCCTCGTCTTCTTAGTCACC
TTCTTCTTCTCCTCCTCCTCCCCTACCTCACTCCTGACACAGTAAACATAAAATAGCCATTTCAATTGATAATCTCTGCT
AAAATTGGGTTTCATTTTGGCTTTTCATAACTCAGATTAAGAAAAAGTTTCAGTTTTTAAGTAAATCCAAGCCCCTAAGA
CATTATACCTGAGGTTCGAATTTGAGATCTTTTCAGGGTTATCTGAAACAGTACTGAAATCTGTCGGATCTGAAGAAAGC
AGCGGCTCATAGCTACAGATTCTCTGCAATAAAGGTTAAGGTTCAAATCAGAGTAATGGAAAAAAACCTAAACTTTAAAG
AGATAGAGTAAGAAGAAAGAGTGTTATTTTACTTATTGTGGAAAATTGAAAAAAGCTTACTTGATCTCGAGGAAGGATCT
TCCTAATGGAATTTCTGCGTTTTTTGTTGGAAGAGAGACCGAAACAACCCATAAAACATCCCATTGGTGGTGATGTTTCT
CTGTTTCGGTTTCGATACTTGAGAGGAAGAAGAAGAAGAGAGATGATTAGTTGTTTACTTTGTTGCCTCGTTGAGGTGTT
TTGAAAAGAGAGAAATAGGAACGTTGGGGTTTCAAACGGATGAAAGTGACGGTGGGCTCACGGAGTTTATGCCGTCTTTT
CTTTATGAAGATGAGACAAAATTAATTATTGGATTCCTTTTCTATTTTTATAACATTTTATGCCAAAATAAAAGCATTTA
TTTGTTTCTATGCACAACCAAGGAATGTTGGGCCTTGCGGCCCATTTCAAACAGTTTGTTGTTAATGTGCTTTTTGACTT
TTGAGGTCTGTAAAGACAGATTTAGGCCTACGTTTATGCCTTTTAAGTTCAACGTTCACTCTAAACAAGTGGTGCACAAA
TTTTGATCACCTTGCGCAATATGATTATGAATATGTGAAAACTGAAAACAGCTTAAGTTAAGTTTGATTTTAGAAATGTT
AGTTATCACCAAAATATGAAAATATCAGGCTATAACTATCTAAGAACTTTCTTTTGAGATTCCTCGATCCAATTTTTATT
TAATAGGAATTGTTTTCTAAATTTATAATTTTAGAGTTTCTAATAATTTAATTTTTTTTTTGCGACAAAAATATTCTTAA
GAGTTAAGAGAATAACGTTGATGACTAGAAAAAAAAGAGA
>AT2G33400.1 | chr2:14150331-14153330 REVERSE LENGTH=3000
AGGTTTCACAGTGGTTAACAAGAAGGAAGAAGAAGAAAAACTGTGTTTTGTTTGTTTGTCTTTGTAGCATTTCTGATTCT
TTGTGTGTGTATGGATGGAGGTTTGTATTTGTTTTCCCTTTTAGGGCTATTCTTCCCACTGGTTGTTTCTGCAACTACAT
CTTGATACAAGTTGTGATCTTTCAACTTTTTTGGATCAAGTACTATAAGAAGAAGAGAAAAAATAATAAATTGCTGCATA
TTATACTTACAACTTAACAAGTGTGTATGTTCGAGAAACAGATACATAGTTTACTATCAAAACACTGTCAAATCAAACAG
CACTCGATGATCTTCGCTTTGAAGATCAGCCTCTATTGAACAATACAGCAATAATAATCTATATACTCACTCTTGTCACT
GAGATGAGACAATCTGATATAGCTTATGAGTCTAAATCCCTTGTTTGGACTGGCTTCTTGTCAGAAGTCACCTTAGCATA
AAAATCAGACAGTTACATGATTGTGATGCCCAATCGCTCAAGTTCTCGTTTGTCTGTCCTCACAAAAACTGATGGCTGAA
AAGAAGTCAGATTACAAGGACGAGCTCATTGTTAAACTCCATGTTAATGGTGGTTGATTGCGGATTGGTGGACTACATAA
TTGTGCAGATGCAGGAATCTGAATCATCGTCCTCTGTATCGCTAACTTCGCTGCAAGCATAAAATGGCAGACGTAAGATA
TATAGTTGTTTTCAATTGCCAAGGGGAAAAACAACAATGTAAAAGAGTAAGTTCTTAAACAGAAGATAACTACTCTATTG
GACCTTCAACTACCAATATGGATGTAAACGACAAGCTTTTCCAATGGGTTTAGTTAGTGTTTCTAGACATAGTAAGTAGA
TTATCTTCAAGGTTCTTTACTAAATTCAGATTCCACAACCCCAAATTGAAGTGAGAAACAGGACTACAGGTTTGTTTCGT
CTATCAGTTAGTACACTAAACTGCTGCCAGATAGGAGCACAAACGCTATAAGAAATTTATCAGCTACATTACACAGGGAA
GCCAAATTGTTTCTCATAGGCTCATCAACAAAAATATTGGAAATAGTCAAATCAATACTAATCTAAGGTTTACAATATGG
CTAGAGCAACTATAAGAATTTCTCTATGGAAACCATTCTTAAACAAAAAGACCACCAGTCAAAGATCAAGAAGACCACTC
CAAAAGCACGGAAATAGCCAAAACAAAACTAACCTAAGGTTTCCGATACGAATCCCGCATTTGCAAATCATTAACATTTA
AGTAAGAGCTAGACCAAATAAAAGAGAAGAGAATCACGATACAGCGAAAAACTTGAAATAATACTCTACAGAGATAGTGT
TGTTAAGGATGATATTACCTTGGTTCATAAACTAAAACCTCAGCAAGATTGTCTCCTTTAATGTCATTCCACTGCACAGT
CCTCTTAATCTTGTCAGTGCTTCTAGACATGCCTCCTTTCCTTGGAGGCAATAAACATTGTGACTCACTTTCTTCTTCCT
CAAAGATTTGATCTTCAATTTCACTGCTATTTAAACTAACTATAGCCTTATTCTCACATCCATTAGCTTCTTTACCCTCT
CCACGACCCGTATCCATAGCAAATCTTCAATCTATGGAAACTAAACCCCAAGCTTAAACAATCTGGAGAAGATAGAGATA
TCACTCGTGTTCCCTAATTCATGTCAAATACCAAATACCACCTGATCATTCATAAACCCTAAGCTCCCTAACCATTAACC
TCAATTTCGCTTCAGTATTCAGGGGTTTGAATTTGATCCTGATACAAAACAAAAGATAAATATGAATCTAACAAACCCTA
ATCACAAAATCTGAAAATTTGTGAATTCTAATATATCAAAGTCAACGCTTGGATCATGAATCAAGATCAGGATACGAAAT
CAGAAAACTGGAAATGAGAAAAAGCATTACTTACGTAGTAAAATGGCTGCGTTTTCTCTCGATTAGACGAACGAAAAAAT
CTCAAATTTTCTCGAGGAAAAAAATCAAAACTTTGACAACGATTAACACAAACAACAAACACCCATATCGAATTTCAACA
ATAATCGAATCCAACAATCCAGGGAAACCTCGAATTTCCCAAAATTTTGTTCTGATCCGATAACGAGAAAAAAAGAAAAG
GGAAAGTGAAGGATTGAAATCTGAGAGACGCGTTTCTCTCAGCTGAGTTCTGATTGGGTGTCGAGAAAGTGTGCGAAAAG
AAAATTCGTTAAATAAGGAATTAACGGCTAAGATCAAACTTGAGATATTTTTGTAGATGAGATTAAAACTTGTTTTGGCA
CACGGTAGGTAATCTCGTTATGAGATTATACTTCGGCCGTTGACTAATCATTTTTAATTAGCAAACTTGCAACTTTTTAA
TTACTTGTTTTTTTGGTTAAACAACAATATTTTAATTAAACAACTTGTTGAGCTTTTATGTGTTCTATAATTTAATAAGC
TTTGAATTTTTCATGTTGACAAATTCAATATAGACTTCTAGATTTATAATTGATAATAAATTAAATTGATAGAGGTCTAG
TTATCTTAGCATATGTATAGTTTTATGTGACTAAGATTACTTTTATAGTTTTAAATTATATAACAAATCAGGGTATTTTA
CAAGTTGTATTATCAAAATGAATCTATATAAATAAAACATGAATTTATATATTGATGGTCATCATAACAAAGACACATTT
TGCTAAAAGATTTTATTTTCCTGTTTCATAAAAAAATAATATTAATAAATAAGTTATAAATTCATGTCAGATAATATGGT
TTTACAATGACCATTCTTTTACCCTAAGTAAACCTCACGTCCACACTGAATAGAAAGAAGAATTGTGACTTAGTATGTGG
GGTAAACTAATAACTATATGTTGGTGAAGTCAATAATAGCTTGCGATTTGTGTGAAACCGACGCTTAATGTTCATTGGAT
TAGCTTGGATTACATTCCAAGTATTGCTTTTTTAATGATA
>AT2G33410.1 | chr2:14157436-14160435 FORWARD LENGTH=3000
TTGAAGAAGAAATACTACTAGAATGTGGTTTTATCGCTGACCTTGAAACCTCCTGCTTTCCGCCTTAACCATGTCACGTC
TTTGGCGGTTAGACCAGGAGGTGGACCTACGCTGGATTATCTCTTTTGTTAGTTTCTCAATAAGTTGTTTTCAGGCAATT
CCGGATACTATTTCCTATCAAGTTGTAGTTTTTAAGTTTGCGTGCTTATTTATATTTGTCGCTTTGGAATGGTTTTCTTT
CTCTGTTATCCTCTAGTGTTTGTGTTTAACGATACATCCTCCAGATTATCATTATTCATCTCCCTTTTGGTTCATTCATT
TTTGTTGAATATTCCATTCACAGATTCTTGCTTTTGCATCTCCTCTGTTTAGGGGAAGATGATTTGCTCAGTGTTCAATG
TGATCTAAGAAAAGTGTTTGGTAGAGCAAGAGCTGCAATAAATCACTTTGAGATTGCGTTGTTACATGAAGGTCGTGTTG
GCGGAAACTTAACAGTCCCAAGAACTTTAAAATATTGTCTTTTGTCAGACAAAACCTGACTAAACTGGTCTGTTTGGTGG
CTGTTCAAACATGACGTTTCTAATCCAAACCGGCCCGTCTCTAAATCATTTTCTCTCTCTTACGGTAATAAGTTATCTTC
TCTACTGCATTCCAGTTTTTGCAAATCCTGCGGCTAATCTAACACTTCTGACATGTGAGTAAAGCAATACATTGTAGCTA
GTAGTTGTTTTCCCCCAGTTAATTATGTTTTAAACACTCGCTCAGTGAAACCTCTTGAGTTTGTAATATATATTTTCTTT
CAATACATTAGATTTCGTAACCATTTTGGACCGACAGAAGAAAAGAGATTACCATTATGTCTTTTTTCTTTTCTATATAC
GATAACTAAAAGTCTAAAGCGTATTTCTCTTCGTATAGGTAAAAATGTAGATTGAGACATTGAGTAGCATCTACATTAAA
GAAATATATACAAAAACTGGTATATTGTGCTGGCAACAATCTAGTACATATATATAAAAGATTTTACAGATGAGATTTGG
ATGGACAAAATTTACTCGAAATAGGAAATTAGCTAATTCTAGTGTTATTTTTATTTGTGAGTATTCCTAATTTTACTCGC
ATCCTCTATGATTCTCTCAATACAGATTTTTTTTGCTGTAGATTACCTTTTTCCAACTTGTCGCCTTCCTCCTCCACCTC
CTCAGTTTCTCCAGTTTTATTTTTACGTTTGTCTTATAATAACACAAGAGATATGTCTTTTCCTTTCCTCTTTCCTCTCT
CATTGAGCAATCTAATTTCATAAAATCCCGTAAAGTTTTCCTTTCCACCCTCTCCCCTCCTCCGCCATGACCCATCATCA
CCGGAGAGAGTCCTTCTCGGTTACTCCCTCTACCATGGGAGGTTCCGTCGTGCTTTGTCCTAATACCGACCTTCTTTGGC
CATTTGGGAAGCTTGAAGGGCTTGATCGAGATGATATTCGTGAGACGGCTTATGAAATCTTCTTCACGGCTTGCCGGTCT
TCACCGGGTTTTGGTGGTAGGACTGCTCTCACGTTTTACTCTAACCACAATAGCAATGACCATCATGGAGACGGAGGAGG
AGGAATAGGATCTGGTGGCTCAACTGGTGTTGGGTCTGGGTTTGGCTCTTCTGGGAGGAAAGAGGTGGTGACGACCCCTA
CAAGCCGGGTGAAACGGGCTTTAGGTTTGAAGATGCTTAAACGGTCTCCGTCTAGGCGAATGTCCACGATAGGAGCGGCT
GGAGGAGCCGCAACTTCACTATCCCCTGGCGGAATGAATAGTAGTGCGGGACATATTAGTCCTGGAGCCGGATTCTTGAC
GGTCCAACCTTCTCGTCCTAGAAGACCGTTGACATCGGCAGAGATCATGAGGCAACAAATGAAGGTGACAGAACAGAGTG
ACAGTCGGCTTCGGAAAACCCTTTTGAGAACGCTTGTTGGTCAAGTAAGTTAATCGTTAGCTTCCTTCTTCTACAAGTTA
ATTTAAACTTTGAAATGCCTTGACACAATACCTTAATTGTTTTTTTTTTTATAAAAAAATTAGACGGGTAGACGAGCGGA
GACGATAATCTTACCGTTAGAGCTCCTTCGACACTTAAAAACATCGGAGTTTGGTGACATACACGAGTACCAGCTTTGGC
AAAGAAGGCAACTCAAAGTTCTTGAAGCTGGTCTTCTTCTTCATCCATCGATTCCTCTAGACAAAACCAACAACTTTGCA
ATGCGTCTAAGAGAAGTTGTCAGACAAAGCGAGACAAAACCCATTGACACAAGCAAAACCTCAGACACGATGAGAACACT
CACCAACGTGGTCGTGTCTTTATCTTGGCGTGGCACTAATGGAAACCCAACTGATGTTTGTCACTGGGCTGACGGTTACC
CGCTCAACATTCATCTTTATGTTGCTTTGTTGCAGTCGATATTCGATGTGAGAGACGAGACATTGGTGCTCGATGAGATC
GATGAGCTTCTAGAGCTAATGAAGAAGACTTGGTCAACACTAGGGATCACACGACCGATACATAATCTGTGTTTCACTTG
GGTTTTGTTTCATCAGTACGTCGTGACATCACAAATGGAACCGGACTTGCTCGGCGCTTCTCATGCTATGTTAGCTGAAG
TTGCTAATGACGCTAAGAAGCTTGACCGCGAAGCTCTTTATGTGAAACTATTAAACTCAACATTGGCCTCTATGCAAGGA
TGGACAGAGAAAAGGTATTTGACTATTCTCGTTAAGCCAAGAAGTCAAGAACAATTATATTTACAAAATGTTTGAATTTT
AATGTGATTTTGGTTATTAGGTTATTGAGCTACCATGATTATTTCCAAAGAGGGAATGTGGGATTGATAGAAAATCTTCT
GCCATTGGCATTATCATCGTCAAGAATTTTGGGAGAAGATGTGACAATTTCTCAAGGGAAAGGACAAGAGAAAGGTGATG
TGAAATTAGTGGATCATTCAGGAGATCGCGTCGATTATTA
>AT2G33420.1 | chr2:14162305-14165304 FORWARD LENGTH=3000
ACTGGTAAGAAGTAAGAAAGGAAAAAAGAAAAATTCAACAAAAAAATATGTTGGTGTTGGTGAAGGATGTGAACTTGATT
CGTTGTGTAAATGGGTTAAAAGTATGGTTTTCGAGTTTTTGGGGCTGATTTGTAATCTAAAAATTGTTGCATTGAGGTTG
AAGAGAATTGTTTGTTGTTTTACGAGGAAAATATTCGTTAATTCTTTAATTAGATGTGTTCAGAAATAGAAAGTCTTTAT
TTGTTTAAGAAATTGTAACAAGTTCTTGCGATGATGAAAAGAATGAGATTTAATGGGCTTTGAGCCCAACTCATGTAAAG
CCTTTATAGTATATAAGAAGATAAAAATTCGAAGATAAAAACCAAAACCCTATCCACTTTACTCTAAACCTCCATTACCT
TCGTCTTTCTTCCTCAGTCGCCCTACAATGGCTTTGCCTTTGTCTGGCACGCGCCACCTCACGCGCGCTCTCCTCTCTAA
TGTCACTCTTATGGCTCCTCCTCGGATTCCTTCCTCTGTTCACTACGGTGGATCTCGGTTAGGTTGTTCGACCCGGTTCT
TCTCAATTCGATGTGGAGCTAACCGGTCAGGTTCTACTTACTCGCCGCTTAACTCTGGCTCTAACTTTAGTGATCGGCCT
CCGACGGAGATGGCTCCTTTGTTTCCGGGATGCGATTATGAGCACTGGCTTATTGTTATGGATAAACCTGGCGGGGAAGG
CGCGACTAAGCAGCAGATGATTGATTGTTACATTCAAACCCTAGCGAAAGTCGTTGGAAGGTATAATCTTCAGATTATAT
ATGTTAATTGTCTAGGTTGCTGTTGAAATATAATGAAAAATGTATGAAAAAATCTAGGGCAGAAAATTCTGTTTACTTTG
TGTATTTGACTCTGTATAGTGTTTGTTGTTGGTTTTTGGTTAGTGAGGAAGAGGCGAAGAAGCGAATCTACAATGTTTCA
TGTGAGAGGTATTTAGGGTTTGGTTGTGAGATTGATGAAGAGACATCCACTAAGCTTGAAGGTCTTTTTACTTAGAACTT
GTTTCTTATGTTTACTATGTGTTAACTGATAATAAAGAAGAGTATTCTTAAAGTGTTACTTTGTTTACAACAGGTTTACC
AGGTGTTCTGTTTGTGCTTCCAGATTCCTATGTGGATCCTGAAAACAAAGATTATGGAGGTAATTGTTCTGCCTACTATT
CAAGTTTAACCTATATGTTTGCTTTATTTCTCCAAATGAAATCTTTGCTAGTGCCATTGTCATTGCAAATTTTGAGTCTT
AGTGTGTGCCTCTCTTGAAACATGAAGGAAATATTTTTATAAGTCCATCTTGGCAAAGCTAATGAGTCTTTTGGCTATGA
TTAGCTTTGAATGCTAATGGACTGACATCGTCTATTTTCTCTTAACCGATTTGTGCAGATAGTTAATAATATATCTAACT
GCAGTCTGGTTTAGATGAAAACATATATTGCATGCAACTCTAGAGTGCTTTTCTCTTGGAACGTGAAGACGTGTTATTGA
TTATCAGTCCATCTTGGCGAAGCTAATGAGTCTTTGGGCTATGATTAGCTTTGAATGCTAATGGACTGACATCAAATAAT
TTTTATCTAAGCCGACTTTTGCAGATAGTTAGTGTAATATCTACCTGCAGACCGGTTTAGATAAAACATACATTGCATCT
CCTGAGTGCTTCTTGTTTCAATTAGTCCATTTTGGTGAACCTAGTGAATCTATTGGCTCTGTGTGCGCACTAAATTAATG
ACATGACCAGTTGAGAAGATAAAATATATACGCACTGATAGTATCTGTGTGTCACTCTCCCTAGCCATGTAAAAGATAGT
TCAAAGTTCATCTTGGTAAAGTTAATAATTCTTTTTTAGCAATGTTTAGTTTAGAATGCTAATAGACTTGTATCAGTTTC
TTCACTTGGTGTATGTGTGGATTTTGAATAGCAACATGATTAATTTCCTGGTTGAGAAAAAGTATATATGTAACCATAAT
AACCCGGTATAGAGATGATTGGAGGTTTTAGTAAAGAACCATGGACCAGAAGTCCTTCTTGGCAAAGCTAGTAGCTTTCT
GCCATTTCTAGTTTTGAATGTTAATGGACTCACATCCAGATTCGCTCTTTCTTGTGCTGTGCTCTTTATATTGAGGAAGC
ATGGACTCAATTACGAGAGATACACCAGCTTTACATTTCTCAAATTAAATCTCAACTATACAGAAGAACATTTACTGTGA
TCGAATTCTGATTTATTCTTAATCGTTGTCGTTGACTTGCAGCTGAGCTGTTTGTTAATGGAGAGATAGTCCAACGATCA
CCAGAGAGGCAGAGGCGGGTTGAGCCACAGCCGCAGAGAGCCCAAGATAGACCGAGATACAATGACAGAACTCGTTACTC
TCGCCGCAGAGAAAACACAAGATGAACTGTAACTGAAGATGGTATACATACACCTAAGCTAAGCCAGTATGAGGATGATG
ATGATGATGATGATAATGGTGGTGAGGATGATGTTACTGCCGCCACACGAGGGCTCTGTATTCCAGTCCGTTGCAGTTAA
TGGACCGGGCTTACTTTGGATATTGTTGAAATTCTAAGTTTTGTTTCTATGTAACAATTTTATTTAATAATGTAAATTGA
GGTTTCACTGTTTTAGGAAATTACTTTGGGTAGAAGATTAGTTTTCTTTTCAAGAACAATTCATGTGGGAAATGGTAAAT
TTATTTTAGTAATCTTTTAGAATGCTGAAGCATGCTAAAAAGAGACGATTACTCTTGTGGTCAATCTGTGGAAAAGCAAA
TACAATTTGGGGTTAAAAGGAAACAATGTCAAAATAAAAGGGCGATCTGATGATATCTCCAATAAATAAGGGGAAAATGA
AAAAGTAAACAAGTTGATTTTAAAATCCAGCGGACAAAATCTGATGTGAGTTTTTTTCTTTTAATCTCTCGTCCCCGAAA
AAAAGTTGACGAAACTCTCTACCGGAGGCGCTAGTTTTCG
>AT2G33435.1 | chr2:14173227-14176226 FORWARD LENGTH=3000
ATAATCCCACAACAAGTGAGACTCTGTGATTCTTCTCATCTTTACCACATAACCGGTTCAAACCGAGTTCAGAGATACAT
AGCATCTACAATCAAAAACCCTTCAAAAATCTCTTTGTAATCGTTGGGATTGATCAGGTTGGATTATTCATCACCACCTG
TGTCTCGTTACTTTTATGTATTAGAGAATCCAAGAAGGGAAAGATGAAACCATACTATTGTGTTGGTGGCTATATGGACC
GGTTTGCTTACTGAAAAATTGTTGTGTTAAAAGAGAACGTAACCTTCTGAATGAGAAAGCGTCTTTCATTTTCTACAAAA
TAATAAATAAAATGAACCCAATCTCCTTCTTTATCCAAATCCTCCTTCGAAGCAGAAGTAACAGCAACCAAAAATGACGA
CAATGGCGACACAAGGCGCTTGGCTACGAATGACCTCATCAGCCAAGTCCATGACCAAGTCAACCGTGACTTCAAAGGAG
CTTGGATTCCTCACCTCCCAGCTCAGCGGCTTAAGAATCTCATATACTCCCAGTGACGTCATCAACCGTATCTCCCTTCC
TTCGTTCCCCGGGATTCAGCCAATCGTCGCACGTAATTCCCCTTTTCCCTTTCTCTTAGGGTTTAGTCGAATGCATTGGC
GTACTAAATTTATCTTGCTTTCGTTTTATTCATGTCGAATTTCGAATCTCTGAGTTAGCAAGCTTGTGTTGAATTGTCTG
GAACTATGTCTTTGCTTTTAGATATGAAAATGAGCAGTGTATTTAAAACCCGTAGCATAATTTCTCGTATTAAACTTTTC
CTTTGAATTTGATGTTATGTTAAAAAAATTCTCCAAAATTGACCACATTTATATGATTCTGAGCATTGGGCAATTTGCTC
CTTTTTTCTTGAAACTGTGTTTTTGTTTTCCAAAATGTCAGGTAGAATCTGCCCTTTTACTGGGAAGAAAGCAAACAGAG
CAAACAAAGTTTCATTCTCTAACCACAAGACCAAGAAGTTGCAATTCGTCAACTTACAATACAAGAGAGTTTGGTGGGAA
GCTGGCAAACGTTTTGTCAAACTTCGTTTATCAACTAAGGCTTTGAAGACCATTGAGAAGAACGGACTCGACGCTGTTGC
CAAGAAAGCCGGCATTGATCTTCGCAAGAAATAGATATGATGATCGCAAAGTTTATTATATACATTTCTTGCTTCTCCTT
TTGCAGTACTCGTACATTTCCTTTCTAGATTTTGGTAAGTATCAATGGAATCTCTGAGTTGTTGTATCAGACACTGTCAA
GAAAAGACTTTAAAGAGAAACGAAAACAAACTCTCACTTGCAGGTGGCTCAAATAATACATTTCATGGTTTTGTTTATGT
TTCTCAGATAATATCGTTACAGGTTGTATCAACTGAATTCTCGGGTTTTCCTTTTGAAGACTTCTTAATCGAACCTTCTC
CTCCTGCTGATGATCCTTTTAGTTTCCTAGGACGCGATGTAGCCTTCCGTGGAGGAGCTGAACCATCAGGTATTTGATTA
GGAACTTCTGTGTCTGGAGCCGGGATACCACCACGCCTTCTGCGAACTGATGGTTCTTGATCATTCGATGAGTCTGTTGA
CCCGTGTGCGCTTCGGTTATGTCTTGAATGCTTTGATGGTTCATCTGATGATGCAGCATTTCCGCTACTTTTTCTAGGCG
GAGACCCGTTATGATTTGGAGAAGCTGCTCCTCCGGGTTTCCGCCTTGTTTTCTGTTTCGGTTTCTCGTTTGTGTTCGAA
GGCAGTAACTCTTTTAGCCCGGCTCCACGTTGGTTCGTCCCTATTGAGATACACATCAATTCCTCGAACCAATCCAGATT
TGTTCCTCAAAGCTTAACACTTTAAGGGAAAAGGAAAAACACACTTTGCAAAAATAACTAACCTTGCGGGTTGTATTTGT
TGGAATTTCCCCTGGAAACGACTTGACCTTTCTCATGTTCTTGAGTTTTAAAGTCATTCATCTGCAGTTTTTGTCCCATA
AAAAAACAATAATGAGCACAGATACGTGTGACATGTATGAAAATACGTATAAATGTACGTATGATCTTACCCAGCTTGGT
GTGGTGTTGGTTGGACCGTCGGAGCCAATGTGGGCAACATGCTTTACATCGGTCGGAAATCCTATCTGCATCTCCTGCTC
TTTCTCTTCATCTGCAATAGAATAATTACATCCACCATGTAATTTGACTTTTGACACAAGAAACACAAATGATTTTTCAT
TTTTTTCATGTTTATGGGGAAAATGAATGAGACTCACCAAAAATCTGAGTAATGTAACGAAGGCCCTTAAGAAGACCCTT
CATTGTCGTCGCCATTGGTCTATAAAGGGTTGGTTCCGGCTAATGTGTATCCACACGCCGGATACAACCTTTGTGGTTCA
AGATTTGACGATCGTTACCGTAAACCTAACATGCAGAAAAAGAAAACGAAGAACAAATCAAGAAAAAAGTTGTAAGGCAC
AAACAAAAAAACAACAGAGAATATAACGAAATCTGAAGACTTAAACCTTGAACGCATGGATTTTCTCTTGACGAGAAAAA
AAAATGTTGAAATGTTTTGAAGAGAGAGAGAGAGGGAGGGAGGGAGAGAGAGAAGGATCGAGAGATCTCCGAGGAGTTAT
TGGTTAAAGATCAACAGACCAAAAAGAAGAAGAGGAAGAGCACTAAGTTTTGTTGTTGTTTTAACAGAGGATAAAAAAAT
TTAGAAAAGAAAGAAATATTTTCATAGTTGTAATTAACAGATAATTTTATAATTAGATTGTTGATTGGTAATGGAGGCAA
CGTAGAGCTATTATCAAAGGGAACCCTCCTTTGGGAAACAAGTTGTCAAGAGGATTTTCCGGGTCGAATGGAAGGAGACA
CGACCACACCAATTTCTTATTTTACTAATAAACATACTCTAATGAAATCTAAGATAGTATAAAGTATTATTTAGAGAAAT
TGCATAGATTGCAAATACTGAAAAATGTGATATCTGAATA
>AT2G33450.1 | chr2:14174381-14177380 FORWARD LENGTH=3000
ATATGATGATCGCAAAGTTTATTATATACATTTCTTGCTTCTCCTTTTGCAGTACTCGTACATTTCCTTTCTAGATTTTG
GTAAGTATCAATGGAATCTCTGAGTTGTTGTATCAGACACTGTCAAGAAAAGACTTTAAAGAGAAACGAAAACAAACTCT
CACTTGCAGGTGGCTCAAATAATACATTTCATGGTTTTGTTTATGTTTCTCAGATAATATCGTTACAGGTTGTATCAACT
GAATTCTCGGGTTTTCCTTTTGAAGACTTCTTAATCGAACCTTCTCCTCCTGCTGATGATCCTTTTAGTTTCCTAGGACG
CGATGTAGCCTTCCGTGGAGGAGCTGAACCATCAGGTATTTGATTAGGAACTTCTGTGTCTGGAGCCGGGATACCACCAC
GCCTTCTGCGAACTGATGGTTCTTGATCATTCGATGAGTCTGTTGACCCGTGTGCGCTTCGGTTATGTCTTGAATGCTTT
GATGGTTCATCTGATGATGCAGCATTTCCGCTACTTTTTCTAGGCGGAGACCCGTTATGATTTGGAGAAGCTGCTCCTCC
GGGTTTCCGCCTTGTTTTCTGTTTCGGTTTCTCGTTTGTGTTCGAAGGCAGTAACTCTTTTAGCCCGGCTCCACGTTGGT
TCGTCCCTATTGAGATACACATCAATTCCTCGAACCAATCCAGATTTGTTCCTCAAAGCTTAACACTTTAAGGGAAAAGG
AAAAACACACTTTGCAAAAATAACTAACCTTGCGGGTTGTATTTGTTGGAATTTCCCCTGGAAACGACTTGACCTTTCTC
ATGTTCTTGAGTTTTAAAGTCATTCATCTGCAGTTTTTGTCCCATAAAAAAACAATAATGAGCACAGATACGTGTGACAT
GTATGAAAATACGTATAAATGTACGTATGATCTTACCCAGCTTGGTGTGGTGTTGGTTGGACCGTCGGAGCCAATGTGGG
CAACATGCTTTACATCGGTCGGAAATCCTATCTGCATCTCCTGCTCTTTCTCTTCATCTGCAATAGAATAATTACATCCA
CCATGTAATTTGACTTTTGACACAAGAAACACAAATGATTTTTCATTTTTTTCATGTTTATGGGGAAAATGAATGAGACT
CACCAAAAATCTGAGTAATGTAACGAAGGCCCTTAAGAAGACCCTTCATTGTCGTCGCCATTGGTCTATAAAGGGTTGGT
TCCGGCTAATGTGTATCCACACGCCGGATACAACCTTTGTGGTTCAAGATTTGACGATCGTTACCGTAAACCTAACATGC
AGAAAAAGAAAACGAAGAACAAATCAAGAAAAAAGTTGTAAGGCACAAACAAAAAAACAACAGAGAATATAACGAAATCT
GAAGACTTAAACCTTGAACGCATGGATTTTCTCTTGACGAGAAAAAAAAATGTTGAAATGTTTTGAAGAGAGAGAGAGAG
GGAGGGAGGGAGAGAGAGAAGGATCGAGAGATCTCCGAGGAGTTATTGGTTAAAGATCAACAGACCAAAAAGAAGAAGAG
GAAGAGCACTAAGTTTTGTTGTTGTTTTAACAGAGGATAAAAAAATTTAGAAAAGAAAGAAATATTTTCATAGTTGTAAT
TAACAGATAATTTTATAATTAGATTGTTGATTGGTAATGGAGGCAACGTAGAGCTATTATCAAAGGGAACCCTCCTTTGG
GAAACAAGTTGTCAAGAGGATTTTCCGGGTCGAATGGAAGGAGACACGACCACACCAATTTCTTATTTTACTAATAAACA
TACTCTAATGAAATCTAAGATAGTATAAAGTATTATTTAGAGAAATTGCATAGATTGCAAATACTGAAAAATGTGATATC
TGAATACTAAGATAATAATTGAGAGATTTTGCAATAGTAAGCAAAATGGTTTGAACTTTGAAGCATGAGATTTACTATCT
TAAAGACTTTACATTATTTTTTAACAAGTTAAACATTATTATGTTATGTGAAATATTTTGAAAATAAATTTCTTAGATTA
TGAAAAGAAAGATTCAAGTTTTCATAACAAACATTAACAAGAAGAGTTGATAAGATTGATTCGTATGTTATAACTTGTAA
TATAAAGTGAACATTCAGATAGAAACCAACACATTATTCTGTTTCTTTTTGGAGGTTCTATAATTGGAAGGAGAAAAGTT
AAAACAGACAAAGATTCCGGCAAAGAAGATTTGATACCGGCGATAATCATATGATGACTTAAGAAGCTTTCATGTCATCC
ATACCGACGCTAGCCTGCCAAAAAGAAAACAAGAACAAAATAATCAAAGCCTGTGTGATGAAATTGAAGAAAGTGTAAAG
ACTCAAAAGTTTTTAAAGTCTTTGTTTACCAGAAACTTATGATTATCATGAAGAAACGGACCAAACTCAGCACAAAACCT
TTCCATGTCGGCTTGGATGTTACCAGAACCAGATATGACATCCATGAACTTCTTCCTGTCCGGAGCTAGCTTTAAAGCCA
TCTGATAAAAACAAAGTTTACCGTGTCTCAGGAAATCAAAATGAGATTGGTTTGCAGAATATGCTGATTACACAGAGAAG
CACTAGTGAGTACATACAGAGAAGGTAGAGCTGGCGAGCCATCCGTGCCATTTCTTGAGTGTTTTTTGGTATGAGTCAGC
ACAAGCTTGTGGCATTGACCAGTCTTGATGTGCTACCAAGTTTCGGAACAGCTCCACTAAGAAATCCATTGCTCTGAAAG
ATTCACTCATAGGTGATATATATGGTTTTGAGAAGCTGCTCTCTTCGAAATAAAGGTGTGTATTGTTGACATGTTGTCAT
CGTTTACCTGGTTAACCAGAGAAGACCGTTTGTACAGCTAGACGATCCTTTTGCTATCTTAGACTCAATTTCGACTTGAA
CAAAGGTGTACAAGTACTTGAACTTGTCGGGATCAGATAAGTAGTTCTTCTCCAACCTCTACACAAGAGACGGACCAATA
AAGTTATATTGTAAGAAGACAATAATCCAATACAGAGAGG
>AT2G33460.1 | chr2:14171590-14174589 REVERSE LENGTH=3000
GAAACATAAACAAAACCATGAAATGTATTATTTGAGCCACCTGCAAGTGAGAGTTTGTTTTCGTTTCTCTTTAAAGTCTT
TTCTTGACAGTGTCTGATACAACAACTCAGAGATTCCATTGATACTTACCAAAATCTAGAAAGGAAATGTACGAGTACTG
CAAAAGGAGAAGCAAGAAATGTATATAATAAACTTTGCGATCATCATATCTATTTCTTGCGAAGATCAATGCCGGCTTTC
TTGGCAACAGCGTCGAGTCCGTTCTTCTCAATGGTCTTCAAAGCCTTAGTTGATAAACGAAGTTTGACAAAACGTTTGCC
AGCTTCCCACCAAACTCTCTTGTATTGTAAGTTGACGAATTGCAACTTCTTGGTCTTGTGGTTAGAGAATGAAACTTTGT
TTGCTCTGTTTGCTTTCTTCCCAGTAAAAGGGCAGATTCTACCTGACATTTTGGAAAACAAAAACACAGTTTCAAGAAAA
AAGGAGCAAATTGCCCAATGCTCAGAATCATATAAATGTGGTCAATTTTGGAGAATTTTTTTAACATAACATCAAATTCA
AAGGAAAAGTTTAATACGAGAAATTATGCTACGGGTTTTAAATACACTGCTCATTTTCATATCTAAAAGCAAAGACATAG
TTCCAGACAATTCAACACAAGCTTGCTAACTCAGAGATTCGAAATTCGACATGAATAAAACGAAAGCAAGATAAATTTAG
TACGCCAATGCATTCGACTAAACCCTAAGAGAAAGGGAAAAGGGGAATTACGTGCGACGATTGGCTGAATCCCGGGGAAC
GAAGGAAGGGAGATACGGTTGATGACGTCACTGGGAGTATATGAGATTCTTAAGCCGCTGAGCTGGGAGGTGAGGAATCC
AAGCTCCTTTGAAGTCACGGTTGACTTGGTCATGGACTTGGCTGATGAGGTCATTCGTAGCCAAGCGCCTTGTGTCGCCA
TTGTCGTCATTTTTGGTTGCTGTTACTTCTGCTTCGAAGGAGGATTTGGATAAAGAAGGAGATTGGGTTCATTTTATTTA
TTATTTTGTAGAAAATGAAAGACGCTTTCTCATTCAGAAGGTTACGTTCTCTTTTAACACAACAATTTTTCAGTAAGCAA
ACCGGTCCATATAGCCACCAACACAATAGTATGGTTTCATCTTTCCCTTCTTGGATTCTCTAATACATAAAAGTAACGAG
ACACAGGTGGTGATGAATAATCCAACCTGATCAATCCCAACGATTACAAAGAGATTTTTGAAGGGTTTTTGATTGTAGAT
GCTATGTATCTCTGAACTCGGTTTGAACCGGTTATGTGGTAAAGATGAGAAGAATCACAGAGTCTCACTTGTTGTGGGAT
TATTTACCCACTTGGGAACCGGATTTGGTAAAGCTCTTTAGAAACATATTCTGCTTTCACAATCCGGTTATCATATAGCC
TTCCGTGTAAAGAATGGGCTGCATCACATGTCGCTTCTGGTCTTCTGTACTCAATGAAGATACAACCCGTCTCAAATACA
TCCTCGGGGTCTTCTTCTTGTTCTTCTTCTATCTTGTCGCCAGCATCCCATCTTGTCTTCACGGTACGCACTGATGCTAC
TTCTTGTGGATTCTCTGCCTCGGCCTGCGCACTTTCTTCAACAATCTTTTCACAATGCTCTTGTTCAGTGGAGTGTAGAT
CTTCATTTTCTTGAGTGCTTGTTTCAGCAGCAGTATCCGAGCACGGTTCACATAACTTGTCTTCACCTGTCAAACTGTCT
GGCATGACAACCTCTGCAAGATCTACATTGTCTGCAATATCTTCCGCTTTCTCGGATCCTTCATCTTTCTCCTCGATCAC
TGACACATTCATTTCTTTAGAATCAGTTGATTCTAAGTTCAACAATGGATTTGTTTCAGAAACAGTGATATCTTTGCTCT
TGTGTTCCAAGATGTTTATCGACTTAATAACCCCAAACCTGCATCATGACAAGACCCAGAGGCCTATTTTCTTAATTTAC
TAGCTTTTAAAAGCTCAATGGACTCATGGGAAGATGATCTCAGAGCTTAACCTGGCACATTCTAACCGTACATCCTCCAA
AATTTCTTTCACTTCTTGCTCGGAAAACGACGTGAGATCTTCTGGGTCAACCTGTCAAACAAGAAAGAATGGAATGTTAA
TATAGCCTCACATAGTTTATTTGGGAAAGATTCACAAGAAAAAGGATACACCAATTATGCTTACCACATTTTTTAGCTTT
AGAATATTCTTAGGCTTGCCAAGAAGTGGTTTTGCATGGCTAGGTATCCCATAGAATGGTGGATTCTCATTCACCTGCAA
CACATATTACGTACACACACCACTCTCACAAGTAACTAAAGGAATTTCTGTTCAATGTCACCCATACAAACACAACATGA
ACTAACGAAAGCAAAGTTGGGTCACTGAATTACCGCTACGGATGATGCATCAGGAAATGCACAAACGGCTGTTATTACAC
TGCCACCTAACCTCATACCATTTAGACCAGCACAAGCTTTGAGGGTAACAGATCCATCAGTGTACTGAAATATAGAGATT
TAAAAAGAGTTAGGGCTGGTTAATATGAATATACTTGGAACTACAGTCACATTCATGGTTACTCTGTAAAAGTTACAAGG
TAATAACACCTTCCCATGCTACCCGGAAAATGAAAAATTAAAGATATGAAACAATCACAAGAACTACATCGAGATGGCAG
ACTAAGATGGGGGTATCTTGGCCACAAATAAAAGTACATTCTAACCTCTAGGAAAGCGCATCGCTGATTGAGATCATTGT
TGCTCACGAACCGGTATGCTTTCAAAGGTCCAAAGACGCTGACAATCTCCATAAGCTGGAAAAACGTTAAAGAGGAATCA
GACAATCCTAGAAGTTGAAACGATAGAAATGGGGACAATAGAAGATTGAACGTGTCAAATGTTTTCAAAGAATTACAGTT
CAGCATACCATTTCAGATGAAATAGCTTTTGAAAATCCGC
>AT2G33470.2 | chr2:14173599-14176598 REVERSE LENGTH=3000
GTCATCATATGATTATCGCCGGTATCAAATCTTCTTTGCCGGAATCTTTGTCTGTTTTAACTTTTCTCCTTCCAATTATA
GAACCTCCAAAAAGAAACAGAATAATGTGTTGGTTTCTATCTGAATGTTCACTTTATATTACAAGTTATAACATACGAAT
CAATCTTATCAACTCTTCTTGTTAATGTTTGTTATGAAAACTTGAATCTTTCTTTTCATAATCTAAGAAATTTATTTTCA
AAATATTTCACATAACATAATAATGTTTAACTTGTTAAAAAATAATGTAAAGTCTTTAAGATAGTAAATCTCATGCTTCA
AAGTTCAAACCATTTTGCTTACTATTGCAAAATCTCTCAATTATTATCTTAGTATTCAGATATCACATTTTTCAGTATTT
GCAATCTATGCAATTTCTCTAAATAATACTTTATACTATCTTAGATTTCATTAGAGTATGTTTATTAGTAAAATAAGAAA
TTGGTGTGGTCGTGTCTCCTTCCATTCGACCCGGAAAATCCTCTTGACAACTTGTTTCCCAAAGGAGGGTTCCCTTTGAT
AATAGCTCTACGTTGCCTCCATTACCAATCAACAATCTAATTATAAAATTATCTGTTAATTACAACTATGAAAATATTTC
TTTCTTTTCTAAATTTTTTTATCCTCTGTTAAAACAACAACAAAACTTAGTGCTCTTCCTCTTCTTCTTTTTGGTCTGTT
GATCTTTAACCAATAACTCCTCGGAGATCTCTCGATCCTTCTCTCTCTCCCTCCCTCCCTCTCTCTCTCTCTTCAAAACA
TTTCAACATTTTTTTTTCTCGTCAAGAGAAAATCCATGCGTTCAAGGTTTAAGTCTTCAGATTTCGTTATATTCTCTGTT
GTTTTTTTGTTTGTGCCTTACAACTTTTTTCTTGATTTGTTCTTCGTTTTCTTTTTCTGCATGTTAGGTTTACGGTAACG
ATCGTCAAATCTTGAACCACAAAGGTTGTATCCGGCGTGTGGATACACATTAGCCGGAACCAACCCTTTATAGACCAATG
GCGACGACAATGAAGGGTCTTCTTAAGGGCCTTCGTTACATTACTCAGATTTTTGGTGAGTCTCATTCATTTTCCCCATA
AACATGAAAAAAATGAAAAATCATTTGTGTTTCTTGTGTCAAAAGTCAAATTACATGGTGGATGTAATTATTCTATTGCA
GATGAAGAGAAAGAGCAGGAGATGCAGATAGGATTTCCGACCGATGTAAAGCATGTTGCCCACATTGGCTCCGACGGTCC
AACCAACACCACACCAAGCTGGGTAAGATCATACGTACATTTATACGTATTTTCATACATGTCACACGTATCTGTGCTCA
TTATTGTTTTTTTATGGGACAAAAACTGCAGATGAATGACTTTAAAACTCAAGAACATGAGAAAGGTCAAGTCGTTTCCA
GGGGAAATTCCAACAAATACAACCCGCAAGGTTAGTTATTTTTGCAAAGTGTGTTTTTCCTTTTCCCTTAAAGTGTTAAG
CTTTGAGGAACAAATCTGGATTGGTTCGAGGAATTGATGTGTATCTCAATAGGGACGAACCAACGTGGAGCCGGGCTAAA
AGAGTTACTGCCTTCGAACACAAACGAGAAACCGAAACAGAAAACAAGGCGGAAACCCGGAGGAGCAGCTTCTCCAAATC
ATAACGGGTCTCCGCCTAGAAAAAGTAGCGGAAATGCTGCATCATCAGATGAACCATCAAAGCATTCAAGACATAACCGA
AGCGCACACGGGTCAACAGACTCATCGAATGATCAAGAACCATCAGTTCGCAGAAGGCGTGGTGGTATCCCGGCTCCAGA
CACAGAAGTTCCTAATCAAATACCTGATGGTTCAGCTCCTCCACGGAAGGCTACATCGCGTCCTAGGAAACTAAAAGGAT
CATCAGCAGGAGGAGAAGGTTCGATTAAGAAGTCTTCAAAAGGAAAACCCGAGAATTCAGTTGATACAACCTGTAACGAT
ATTATCTGAGAAACATAAACAAAACCATGAAATGTATTATTTGAGCCACCTGCAAGTGAGAGTTTGTTTTCGTTTCTCTT
TAAAGTCTTTTCTTGACAGTGTCTGATACAACAACTCAGAGATTCCATTGATACTTACCAAAATCTAGAAAGGAAATGTA
CGAGTACTGCAAAAGGAGAAGCAAGAAATGTATATAATAAACTTTGCGATCATCATATCTATTTCTTGCGAAGATCAATG
CCGGCTTTCTTGGCAACAGCGTCGAGTCCGTTCTTCTCAATGGTCTTCAAAGCCTTAGTTGATAAACGAAGTTTGACAAA
ACGTTTGCCAGCTTCCCACCAAACTCTCTTGTATTGTAAGTTGACGAATTGCAACTTCTTGGTCTTGTGGTTAGAGAATG
AAACTTTGTTTGCTCTGTTTGCTTTCTTCCCAGTAAAAGGGCAGATTCTACCTGACATTTTGGAAAACAAAAACACAGTT
TCAAGAAAAAAGGAGCAAATTGCCCAATGCTCAGAATCATATAAATGTGGTCAATTTTGGAGAATTTTTTTAACATAACA
TCAAATTCAAAGGAAAAGTTTAATACGAGAAATTATGCTACGGGTTTTAAATACACTGCTCATTTTCATATCTAAAAGCA
AAGACATAGTTCCAGACAATTCAACACAAGCTTGCTAACTCAGAGATTCGAAATTCGACATGAATAAAACGAAAGCAAGA
TAAATTTAGTACGCCAATGCATTCGACTAAACCCTAAGAGAAAGGGAAAAGGGGAATTACGTGCGACGATTGGCTGAATC
CCGGGGAACGAAGGAAGGGAGATACGGTTGATGACGTCACTGGGAGTATATGAGATTCTTAAGCCGCTGAGCTGGGAGGT
GAGGAATCCAAGCTCCTTTGAAGTCACGGTTGACTTGGTCATGGACTTGGCTGATGAGGTCATTCGTAGCCAAGCGCCTT
GTGTCGCCATTGTCGTCATTTTTGGTTGCTGTTACTTCTG
>AT2G33470.1 | chr2:14173599-14176598 REVERSE LENGTH=3000
GTCATCATATGATTATCGCCGGTATCAAATCTTCTTTGCCGGAATCTTTGTCTGTTTTAACTTTTCTCCTTCCAATTATA
GAACCTCCAAAAAGAAACAGAATAATGTGTTGGTTTCTATCTGAATGTTCACTTTATATTACAAGTTATAACATACGAAT
CAATCTTATCAACTCTTCTTGTTAATGTTTGTTATGAAAACTTGAATCTTTCTTTTCATAATCTAAGAAATTTATTTTCA
AAATATTTCACATAACATAATAATGTTTAACTTGTTAAAAAATAATGTAAAGTCTTTAAGATAGTAAATCTCATGCTTCA
AAGTTCAAACCATTTTGCTTACTATTGCAAAATCTCTCAATTATTATCTTAGTATTCAGATATCACATTTTTCAGTATTT
GCAATCTATGCAATTTCTCTAAATAATACTTTATACTATCTTAGATTTCATTAGAGTATGTTTATTAGTAAAATAAGAAA
TTGGTGTGGTCGTGTCTCCTTCCATTCGACCCGGAAAATCCTCTTGACAACTTGTTTCCCAAAGGAGGGTTCCCTTTGAT
AATAGCTCTACGTTGCCTCCATTACCAATCAACAATCTAATTATAAAATTATCTGTTAATTACAACTATGAAAATATTTC
TTTCTTTTCTAAATTTTTTTATCCTCTGTTAAAACAACAACAAAACTTAGTGCTCTTCCTCTTCTTCTTTTTGGTCTGTT
GATCTTTAACCAATAACTCCTCGGAGATCTCTCGATCCTTCTCTCTCTCCCTCCCTCCCTCTCTCTCTCTCTTCAAAACA
TTTCAACATTTTTTTTTCTCGTCAAGAGAAAATCCATGCGTTCAAGGTTTAAGTCTTCAGATTTCGTTATATTCTCTGTT
GTTTTTTTGTTTGTGCCTTACAACTTTTTTCTTGATTTGTTCTTCGTTTTCTTTTTCTGCATGTTAGGTTTACGGTAACG
ATCGTCAAATCTTGAACCACAAAGGTTGTATCCGGCGTGTGGATACACATTAGCCGGAACCAACCCTTTATAGACCAATG
GCGACGACAATGAAGGGTCTTCTTAAGGGCCTTCGTTACATTACTCAGATTTTTGGTGAGTCTCATTCATTTTCCCCATA
AACATGAAAAAAATGAAAAATCATTTGTGTTTCTTGTGTCAAAAGTCAAATTACATGGTGGATGTAATTATTCTATTGCA
GATGAAGAGAAAGAGCAGGAGATGCAGATAGGATTTCCGACCGATGTAAAGCATGTTGCCCACATTGGCTCCGACGGTCC
AACCAACACCACACCAAGCTGGGTAAGATCATACGTACATTTATACGTATTTTCATACATGTCACACGTATCTGTGCTCA
TTATTGTTTTTTTATGGGACAAAAACTGCAGATGAATGACTTTAAAACTCAAGAACATGAGAAAGGTCAAGTCGTTTCCA
GGGGAAATTCCAACAAATACAACCCGCAAGGTTAGTTATTTTTGCAAAGTGTGTTTTTCCTTTTCCCTTAAAGTGTTAAG
CTTTGAGGAACAAATCTGGATTGGTTCGAGGAATTGATGTGTATCTCAATAGGGACGAACCAACGTGGAGCCGGGCTAAA
AGAGTTACTGCCTTCGAACACAAACGAGAAACCGAAACAGAAAACAAGGCGGAAACCCGGAGGAGCAGCTTCTCCAAATC
ATAACGGGTCTCCGCCTAGAAAAAGTAGCGGAAATGCTGCATCATCAGATGAACCATCAAAGCATTCAAGACATAACCGA
AGCGCACACGGGTCAACAGACTCATCGAATGATCAAGAACCATCAGTTCGCAGAAGGCGTGGTGGTATCCCGGCTCCAGA
CACAGAAGTTCCTAATCAAATACCTGATGGTTCAGCTCCTCCACGGAAGGCTACATCGCGTCCTAGGAAACTAAAAGGAT
CATCAGCAGGAGGAGAAGGTTCGATTAAGAAGTCTTCAAAAGGAAAACCCGAGAATTCAGTTGATACAACCTGTAACGAT
ATTATCTGAGAAACATAAACAAAACCATGAAATGTATTATTTGAGCCACCTGCAAGTGAGAGTTTGTTTTCGTTTCTCTT
TAAAGTCTTTTCTTGACAGTGTCTGATACAACAACTCAGAGATTCCATTGATACTTACCAAAATCTAGAAAGGAAATGTA
CGAGTACTGCAAAAGGAGAAGCAAGAAATGTATATAATAAACTTTGCGATCATCATATCTATTTCTTGCGAAGATCAATG
CCGGCTTTCTTGGCAACAGCGTCGAGTCCGTTCTTCTCAATGGTCTTCAAAGCCTTAGTTGATAAACGAAGTTTGACAAA
ACGTTTGCCAGCTTCCCACCAAACTCTCTTGTATTGTAAGTTGACGAATTGCAACTTCTTGGTCTTGTGGTTAGAGAATG
AAACTTTGTTTGCTCTGTTTGCTTTCTTCCCAGTAAAAGGGCAGATTCTACCTGACATTTTGGAAAACAAAAACACAGTT
TCAAGAAAAAAGGAGCAAATTGCCCAATGCTCAGAATCATATAAATGTGGTCAATTTTGGAGAATTTTTTTAACATAACA
TCAAATTCAAAGGAAAAGTTTAATACGAGAAATTATGCTACGGGTTTTAAATACACTGCTCATTTTCATATCTAAAAGCA
AAGACATAGTTCCAGACAATTCAACACAAGCTTGCTAACTCAGAGATTCGAAATTCGACATGAATAAAACGAAAGCAAGA
TAAATTTAGTACGCCAATGCATTCGACTAAACCCTAAGAGAAAGGGAAAAGGGGAATTACGTGCGACGATTGGCTGAATC
CCGGGGAACGAAGGAAGGGAGATACGGTTGATGACGTCACTGGGAGTATATGAGATTCTTAAGCCGCTGAGCTGGGAGGT
GAGGAATCCAAGCTCCTTTGAAGTCACGGTTGACTTGGTCATGGACTTGGCTGATGAGGTCATTCGTAGCCAAGCGCCTT
GTGTCGCCATTGTCGTCATTTTTGGTTGCTGTTACTTCTG
>AT2G33480.1 | chr2:14182248-14185247 FORWARD LENGTH=3000
ATTAACAAACTTGGGAACAACTTCTATTAACTTTAATAAATTAGATTATGATTGTTTCCAAAGTTAATTATGCAATCCAG
GAGTCTTTCTTGGTTTTGGTAATTAATAGCCATATTTTATAGCTTATCTAATTGTATCAAATATTGAAAACTGGTTGATC
AAATATCTAATTTGTTAATGAGTGTCAATTAACAACAAGGACCAACCATCTAGCTAACAATTCAAGCAATCAAATCAGAG
ACTAACACTACATTAAAGATCACTCTTACAAAAAAAAAATGTGGAACATTTTTTTATAGAAAAAATCATATACCCAAACA
ACACAAATTCATTTATTTTGATATCTGAAAAAGCATTATATGTTAAAAATAGAAAATGCATAATGATTATTTCTTTCAAT
TGTTGGGTTGTTTCTAAGTTTTTGGACAACACTTTTTTACCCATACTGTAAAAGATCACAACATTGATAAGAAAACTCTC
ATGTCTGGTTGAAATAAATTAGTAAAAGGTTAGAATAAATTGGTTTAAAGGTAAATTAATATTTTAGTTTTGGCACAAAT
TAACAAATCAATTAATTTTTGTTTATTTTTAACTAAAACATCATTGATTATCTATCTATATCCGATTCAACCAATATAAA
ATAATTTATCAAATATAAATCACCCAAAATCAATAATAAACTAGATAATTTTGCAATGGAAGTCGAAAACATCATCTCAT
TTAAAATTCCAAAAAATCAAATAAAGGAATATTAATATAACATAGACAATTTAGTATGATTTTGGTTTTAGTTAAACATA
TCTTTGATCTTCAAATTTTTTTTATTTTTTTTTCGGTTTGATTGAAACTTACTTTTATAGTTTGATTTTCAGATTGATTA
AGAATGAATCGGTTTGATAAAACTCTAATGTAAATGGAGTAATTATTGTAATATTCAAAAGCCTAAACCATTTGCTGCCA
TCATTAATTGCACTTGCTGACGTAATTATAAGCGAGAATAATATGATCCCAAAAAGAAAATTGATAAAAAGGACGAAAGA
GAATCAAAGAGACGACGAAGTCAAGGATCAAAGCCTTAACTTTTCCTCTAAAACAATCGCTTTTTTATTTTTCTAAATTT
CTCTCTGTTCTTTTTTCCTCTGGTTTTGATTTTTTCCTGGCATTATTATTAGGGTTTTTTTCATACGTTGTTGAAAATGG
CGTAGTTGGAGAAAGGAGACGAATCGATCATCTACCTACTTGCCCATTCTTTGTCGTCGTTTTTCGATTTTCCTTGATTC
GCCGGAGAAATAGCGTTTCCGGCAATGAAAACCTCTCTCCGACGGTTACGAGGTGTGCTTCACAAGCATGAATCTAAAGA
CCGGAGAGATCTTCGAGCTCTGGTTCAGAAAGATGAGCTTGCCCAAGCTTCTCAGGTACCAATCTCTATCTCACCAATTC
GAATTTGGACTGTTTTCGTTTTTTCGTTGTTAGCTGTTTGATGATGAGGCGATTCTCAATCATATCGTCGCTCTAGGTGG
AATTAGTTTCCAATTTAAGTTTAGTGACAATGATTTAGGAAACGGTGATGATTCAGATATTCACGAAAATTGTGGTGGAT
CTAGAGCTTCCTCGATTTAATCTGAGCTTCTCTGTAGCTTTTACGTTTTCTTTATCTGGTTAAGTTAGATCGTCTCTTTC
ACTTGACCAACCTAATTGAAAGGTGGAAGGTGCTTAGGTGTTTCAATTTACTGCTCTCTGTTTTACGATGAGATTAATGA
GATGTTGATGTAACTGGTCTCACATTGTTTAGCTTGTTTGTTATTTTCGCAGGACGTAGAAGACATGAGAGATTGCTATG
ATAGCTTGCTCAATGCCGCTGCTGCTACTGCCAATAGTGCTTATGGTAATCTATTGTTCCTTTTCCTTTGTTCGGATAAA
AGTAACCCAGCTAACTTCATAACTTTACTATTCAGAATGGTGGTTTTTCAGTTTGATGTATTCTTAAGTTTAGATTTAAT
ACTTGTAGTTTTGCATTCTCATTTTACTGGTTCAAACGCATAGGTCTATTATTGAACTGTATTGAACCTTCAGTTATAAC
TCTTGAGTGAATCTCTTGCATCCCAATTTATGGAGAGAAACATCTTCTTGTTAATAAATATATATTCTTATCATTTGCAG
ATTTCGTTTGCTTGCAGAATTTTCTGAATCTTTGCGAGAACTAGGTGCTTGTCTTCTTGAGAAAACTGCGCTAAATGATG
ATGAAGAAAGTGGTAAGAATTTTTTGAGTCTTTGTCAAACAGATTCGTTAAAGATATCATATTATATCTCATCTTAATGT
TTAAACATTTGAAACCGACAGTTTGTGCGTTTATCCCTTTTCCAAGTTTTCTACACATTTCTGATAAGAAACATTTTGCT
TCTCTTATTCTTATGCAGGTAGAGTGTTGATTATGCTGGGAAAGTTGCAGTTTGAATTGCAAAAACTTGTTGATAAATAT
GTGAGTTTTTGAGATCTGGTACAAACTGAACTGGTTTAATATTTTCCAACTGAGTTTTCCTTTGTCTAACCACCAAAGAA
AAATCAATTAACTATTTATATTGTTTATTCAGCGTTCTCATATTTTTCAAACAATCACAATCCCCTCAGAGTCACTTCTA
AATGAACTCCGCATAGTTGAGGTTTGTTCAAATCTGCCATATCTATTTACTTTCGCAAATTGTCAGAATGGCCCATCCTT
GCTGCGTATAAATGAACTTCCATGTTGACAGAACGAGATTTTTAAGCGTTGTTTGATAAGCTTGCTGATTCAGCCCTTTC
AAGCGACGATAATAATGTGTTTTAGTGGTGGTTTATGCAGGAGATGCAGCGGCTTTGTGATGAGAAAAGGTTTTTCTTGC
CTCATCTTCTTATTCATTTCTCAACACCTATTAGTGAGACATGAAATAATATCTTAAATGTATTACCTTACTATAATTGA
AATAAAGAACTTAACGTTACACCTATATTTTGTTCAGTTT
>AT2G33480.2 | chr2:14182248-14185247 FORWARD LENGTH=3000
ATTAACAAACTTGGGAACAACTTCTATTAACTTTAATAAATTAGATTATGATTGTTTCCAAAGTTAATTATGCAATCCAG
GAGTCTTTCTTGGTTTTGGTAATTAATAGCCATATTTTATAGCTTATCTAATTGTATCAAATATTGAAAACTGGTTGATC
AAATATCTAATTTGTTAATGAGTGTCAATTAACAACAAGGACCAACCATCTAGCTAACAATTCAAGCAATCAAATCAGAG
ACTAACACTACATTAAAGATCACTCTTACAAAAAAAAAATGTGGAACATTTTTTTATAGAAAAAATCATATACCCAAACA
ACACAAATTCATTTATTTTGATATCTGAAAAAGCATTATATGTTAAAAATAGAAAATGCATAATGATTATTTCTTTCAAT
TGTTGGGTTGTTTCTAAGTTTTTGGACAACACTTTTTTACCCATACTGTAAAAGATCACAACATTGATAAGAAAACTCTC
ATGTCTGGTTGAAATAAATTAGTAAAAGGTTAGAATAAATTGGTTTAAAGGTAAATTAATATTTTAGTTTTGGCACAAAT
TAACAAATCAATTAATTTTTGTTTATTTTTAACTAAAACATCATTGATTATCTATCTATATCCGATTCAACCAATATAAA
ATAATTTATCAAATATAAATCACCCAAAATCAATAATAAACTAGATAATTTTGCAATGGAAGTCGAAAACATCATCTCAT
TTAAAATTCCAAAAAATCAAATAAAGGAATATTAATATAACATAGACAATTTAGTATGATTTTGGTTTTAGTTAAACATA
TCTTTGATCTTCAAATTTTTTTTATTTTTTTTTCGGTTTGATTGAAACTTACTTTTATAGTTTGATTTTCAGATTGATTA
AGAATGAATCGGTTTGATAAAACTCTAATGTAAATGGAGTAATTATTGTAATATTCAAAAGCCTAAACCATTTGCTGCCA
TCATTAATTGCACTTGCTGACGTAATTATAAGCGAGAATAATATGATCCCAAAAAGAAAATTGATAAAAAGGACGAAAGA
GAATCAAAGAGACGACGAAGTCAAGGATCAAAGCCTTAACTTTTCCTCTAAAACAATCGCTTTTTTATTTTTCTAAATTT
CTCTCTGTTCTTTTTTCCTCTGGTTTTGATTTTTTCCTGGCATTATTATTAGGGTTTTTTTCATACGTTGTTGAAAATGG
CGTAGTTGGAGAAAGGAGACGAATCGATCATCTACCTACTTGCCCATTCTTTGTCGTCGTTTTTCGATTTTCCTTGATTC
GCCGGAGAAATAGCGTTTCCGGCAATGAAAACCTCTCTCCGACGGTTACGAGGTGTGCTTCACAAGCATGAATCTAAAGA
CCGGAGAGATCTTCGAGCTCTGGTTCAGAAAGATGAGCTTGCCCAAGCTTCTCAGGTACCAATCTCTATCTCACCAATTC
GAATTTGGACTGTTTTCGTTTTTTCGTTGTTAGCTGTTTGATGATGAGGCGATTCTCAATCATATCGTCGCTCTAGGTGG
AATTAGTTTCCAATTTAAGTTTAGTGACAATGATTTAGGAAACGGTGATGATTCAGATATTCACGAAAATTGTGGTGGAT
CTAGAGCTTCCTCGATTTAATCTGAGCTTCTCTGTAGCTTTTACGTTTTCTTTATCTGGTTAAGTTAGATCGTCTCTTTC
ACTTGACCAACCTAATTGAAAGGTGGAAGGTGCTTAGGTGTTTCAATTTACTGCTCTCTGTTTTACGATGAGATTAATGA
GATGTTGATGTAACTGGTCTCACATTGTTTAGCTTGTTTGTTATTTTCGCAGGACGTAGAAGACATGAGAGATTGCTATG
ATAGCTTGCTCAATGCCGCTGCTGCTACTGCCAATAGTGCTTATGGTAATCTATTGTTCCTTTTCCTTTGTTCGGATAAA
AGTAACCCAGCTAACTTCATAACTTTACTATTCAGAATGGTGGTTTTTCAGTTTGATGTATTCTTAAGTTTAGATTTAAT
ACTTGTAGTTTTGCATTCTCATTTTACTGGTTCAAACGCATAGGTCTATTATTGAACTGTATTGAACCTTCAGTTATAAC
TCTTGAGTGAATCTCTTGCATCCCAATTTATGGAGAGAAACATCTTCTTGTTAATAAATATATATTCTTATCATTTGCAG
ATTTCGTTTGCTTGCAGAATTTTCTGAATCTTTGCGAGAACTAGGTGCTTGTCTTCTTGAGAAAACTGCGCTAAATGATG
ATGAAGAAAGTGGTAAGAATTTTTTGAGTCTTTGTCAAACAGATTCGTTAAAGATATCATATTATATCTCATCTTAATGT
TTAAACATTTGAAACCGACAGTTTGTGCGTTTATCCCTTTTCCAAGTTTTCTACACATTTCTGATAAGAAACATTTTGCT
TCTCTTATTCTTATGCAGGTAGAGTGTTGATTATGCTGGGAAAGTTGCAGTTTGAATTGCAAAAACTTGTTGATAAATAT
GTGAGTTTTTGAGATCTGGTACAAACTGAACTGGTTTAATATTTTCCAACTGAGTTTTCCTTTGTCTAACCACCAAAGAA
AAATCAATTAACTATTTATATTGTTTATTCAGCGTTCTCATATTTTTCAAACAATCACAATCCCCTCAGAGTCACTTCTA
AATGAACTCCGCATAGTTGAGGTTTGTTCAAATCTGCCATATCTATTTACTTTCGCAAATTGTCAGAATGGCCCATCCTT
GCTGCGTATAAATGAACTTCCATGTTGACAGAACGAGATTTTTAAGCGTTGTTTGATAAGCTTGCTGATTCAGCCCTTTC
AAGCGACGATAATAATGTGTTTTAGTGGTGGTTTATGCAGGAGATGCAGCGGCTTTGTGATGAGAAAAGGTTTTTCTTGC
CTCATCTTCTTATTCATTTCTCAACACCTATTAGTGAGACATGAAATAATATCTTAAATGTATTACCTTACTATAATTGA
AATAAAGAACTTAACGTTACACCTATATTTTGTTCAGTTT
>AT2G33480.3 | chr2:14182248-14185247 FORWARD LENGTH=3000
ATTAACAAACTTGGGAACAACTTCTATTAACTTTAATAAATTAGATTATGATTGTTTCCAAAGTTAATTATGCAATCCAG
GAGTCTTTCTTGGTTTTGGTAATTAATAGCCATATTTTATAGCTTATCTAATTGTATCAAATATTGAAAACTGGTTGATC
AAATATCTAATTTGTTAATGAGTGTCAATTAACAACAAGGACCAACCATCTAGCTAACAATTCAAGCAATCAAATCAGAG
ACTAACACTACATTAAAGATCACTCTTACAAAAAAAAAATGTGGAACATTTTTTTATAGAAAAAATCATATACCCAAACA
ACACAAATTCATTTATTTTGATATCTGAAAAAGCATTATATGTTAAAAATAGAAAATGCATAATGATTATTTCTTTCAAT
TGTTGGGTTGTTTCTAAGTTTTTGGACAACACTTTTTTACCCATACTGTAAAAGATCACAACATTGATAAGAAAACTCTC
ATGTCTGGTTGAAATAAATTAGTAAAAGGTTAGAATAAATTGGTTTAAAGGTAAATTAATATTTTAGTTTTGGCACAAAT
TAACAAATCAATTAATTTTTGTTTATTTTTAACTAAAACATCATTGATTATCTATCTATATCCGATTCAACCAATATAAA
ATAATTTATCAAATATAAATCACCCAAAATCAATAATAAACTAGATAATTTTGCAATGGAAGTCGAAAACATCATCTCAT
TTAAAATTCCAAAAAATCAAATAAAGGAATATTAATATAACATAGACAATTTAGTATGATTTTGGTTTTAGTTAAACATA
TCTTTGATCTTCAAATTTTTTTTATTTTTTTTTCGGTTTGATTGAAACTTACTTTTATAGTTTGATTTTCAGATTGATTA
AGAATGAATCGGTTTGATAAAACTCTAATGTAAATGGAGTAATTATTGTAATATTCAAAAGCCTAAACCATTTGCTGCCA
TCATTAATTGCACTTGCTGACGTAATTATAAGCGAGAATAATATGATCCCAAAAAGAAAATTGATAAAAAGGACGAAAGA
GAATCAAAGAGACGACGAAGTCAAGGATCAAAGCCTTAACTTTTCCTCTAAAACAATCGCTTTTTTATTTTTCTAAATTT
CTCTCTGTTCTTTTTTCCTCTGGTTTTGATTTTTTCCTGGCATTATTATTAGGGTTTTTTTCATACGTTGTTGAAAATGG
CGTAGTTGGAGAAAGGAGACGAATCGATCATCTACCTACTTGCCCATTCTTTGTCGTCGTTTTTCGATTTTCCTTGATTC
GCCGGAGAAATAGCGTTTCCGGCAATGAAAACCTCTCTCCGACGGTTACGAGGTGTGCTTCACAAGCATGAATCTAAAGA
CCGGAGAGATCTTCGAGCTCTGGTTCAGAAAGATGAGCTTGCCCAAGCTTCTCAGGTACCAATCTCTATCTCACCAATTC
GAATTTGGACTGTTTTCGTTTTTTCGTTGTTAGCTGTTTGATGATGAGGCGATTCTCAATCATATCGTCGCTCTAGGTGG
AATTAGTTTCCAATTTAAGTTTAGTGACAATGATTTAGGAAACGGTGATGATTCAGATATTCACGAAAATTGTGGTGGAT
CTAGAGCTTCCTCGATTTAATCTGAGCTTCTCTGTAGCTTTTACGTTTTCTTTATCTGGTTAAGTTAGATCGTCTCTTTC
ACTTGACCAACCTAATTGAAAGGTGGAAGGTGCTTAGGTGTTTCAATTTACTGCTCTCTGTTTTACGATGAGATTAATGA
GATGTTGATGTAACTGGTCTCACATTGTTTAGCTTGTTTGTTATTTTCGCAGGACGTAGAAGACATGAGAGATTGCTATG
ATAGCTTGCTCAATGCCGCTGCTGCTACTGCCAATAGTGCTTATGGTAATCTATTGTTCCTTTTCCTTTGTTCGGATAAA
AGTAACCCAGCTAACTTCATAACTTTACTATTCAGAATGGTGGTTTTTCAGTTTGATGTATTCTTAAGTTTAGATTTAAT
ACTTGTAGTTTTGCATTCTCATTTTACTGGTTCAAACGCATAGGTCTATTATTGAACTGTATTGAACCTTCAGTTATAAC
TCTTGAGTGAATCTCTTGCATCCCAATTTATGGAGAGAAACATCTTCTTGTTAATAAATATATATTCTTATCATTTGCAG
ATTTCGTTTGCTTGCAGAATTTTCTGAATCTTTGCGAGAACTAGGTGCTTGTCTTCTTGAGAAAACTGCGCTAAATGATG
ATGAAGAAAGTGGTAAGAATTTTTTGAGTCTTTGTCAAACAGATTCGTTAAAGATATCATATTATATCTCATCTTAATGT
TTAAACATTTGAAACCGACAGTTTGTGCGTTTATCCCTTTTCCAAGTTTTCTACACATTTCTGATAAGAAACATTTTGCT
TCTCTTATTCTTATGCAGGTAGAGTGTTGATTATGCTGGGAAAGTTGCAGTTTGAATTGCAAAAACTTGTTGATAAATAT
GTGAGTTTTTGAGATCTGGTACAAACTGAACTGGTTTAATATTTTCCAACTGAGTTTTCCTTTGTCTAACCACCAAAGAA
AAATCAATTAACTATTTATATTGTTTATTCAGCGTTCTCATATTTTTCAAACAATCACAATCCCCTCAGAGTCACTTCTA
AATGAACTCCGCATAGTTGAGGTTTGTTCAAATCTGCCATATCTATTTACTTTCGCAAATTGTCAGAATGGCCCATCCTT
GCTGCGTATAAATGAACTTCCATGTTGACAGAACGAGATTTTTAAGCGTTGTTTGATAAGCTTGCTGATTCAGCCCTTTC
AAGCGACGATAATAATGTGTTTTAGTGGTGGTTTATGCAGGAGATGCAGCGGCTTTGTGATGAGAAAAGGTTTTTCTTGC
CTCATCTTCTTATTCATTTCTCAACACCTATTAGTGAGACATGAAATAATATCTTAAATGTATTACCTTACTATAATTGA
AATAAAGAACTTAACGTTACACCTATATTTTGTTCAGTTT
>AT2G33490.1 | chr2:14187667-14190666 FORWARD LENGTH=3000
GATGTAAGGTGTAAGACGTTTGTAGCTGCCTAAAAACTGTAGGAGGAAGGCATTCCCTATAGTTGCAGATATATGTAAAT
ATCCTCCAATTTTTAGTCTCATGGATGATCTTAGTTGTATATTACATATAGTAGTTGATCCCTTTTGAGAATGATGACAA
AAATAGAGGCAAACAGAGTTAATAATAATTGCCTGAGGAATTTTGGTTTTTCTACTATCACTCAACGAAGCTTTTTTTTT
TTTTTTTGTCCAGTGATGTGACATGTTTTACGTCCGAGATTTACGGGTTTAACTTCTGTGGAGTCTGTCTTCTTTTGATT
GGGTTAAGAAACTTTGCTTCTAGAAGGTTAAACGTAAAAATTACAAAAATCTGGCCACACATTATGCAGCTGAAGATCGA
TCATTTACATTTACAAGGTAGTTGAAAGTAGAAAAAACAAAAAAAGTTCCTAACTTAGGATCTCAAATGTAAAACCTAAC
GTGGAGAGACATCTAAGGATCTGTAGCTTTCACAAATCTGCCCTTAACACGCAACCTGGTCTCGGCTCTCGCCTTCCTCG
TTTCATATCTTATGGTCTTATCATATCTGCTGAAGCAATTACAAATTAGCGATTTCGAAAGACAATCAACTTACAAAAGG
GAAACTAAAAGAAAAAATGGAGAACATCATTACCTCCGCGTTTTCTTCTTTTCCTTGTACCGCTGCATAGCATTATCTCT
GTTCTGTGCCATCTGCTCTAGATCAGCATTCGTTACCGCCACCAATCTTGTGGCTCTATTACTAGTAATAGCAATATGTT
CCGTGCAATGCAAGCCACAGGAGTCGTTAGAACTTTTATGCGAGTGAATGGCAGCAGGAATATTGTTGCTCTTAGATGTT
TCCTGTCCCTTGGTAGAAGTTGAGTGGACGGAATCCTCCTGCTACATTCTACTTATAAGTATCACAGTTCACCGACAAAG
ATATACCAAAAATAGTAGTTTGACTTATCAATTATGATATAAATACATCAGGTTTCATTCATTCCAAGATGTTCTAACCA
ATAGAAATAAACCCATGAGATGTAGCTACTACCAGACCAGTATATCAGTCACCAACTTAAGCTATATATGAGGGAATATT
CAAATGTTTAAGGTATGGAGTGTTTTGGGATTGAATTTAGGGATCGGGGGAGTTTATTGTCTATAGAACAAACTCTAATT
ACGTTCTGCAATGTGCGTTGTGTTTGTCAATTTGTGAGATAAATAAAATGGTTTACAATTCCAAACCTAATAACAATGTA
ATACCTGGTAACTCTCTTTGAAAGCATTCATATTGGTGGTTCGGGTATCGTTCTTGAGATGAGTAACGTTGTTGAATGTG
AAAGTAGAGCCTTTAGTTTCGACTGGACTAGGTTCATCAGGGTTCCTCGACTGTCCCAAGTTAAAATCCCATATCTGCAA
CAACGTATATTCCACTGTGAACCCCAGGCCATAAAACAGAGTCTTATCTCTAATTAGGACAACCAAGAAAGAATAATCAA
CGTTCCGACAGGTAACTTAACAGATTTGGAGACCTAAAGATCCAACTGAAGTTACTGTAACATGTTCTAAGCACAAAAGC
AAGAACACATGACCAAACTTAAAACCCTAAAATCAATTGCCAGAGAGAGATAGAGAAATGGACCTGAGTGTTCTGGCCAG
TGCTATGATTAGTAGCATTCCATTGCATACCATTACCACAAAGACTTTGAGACATAAGCAAAGAAGTAAACGACGTCGTC
GGAGATGGCTGAGAAATGCTTCCTCCGCCATTGATTCCCTCCGGAACCATAATCTCTCCTTCGCCTTCAACGAAGCCTCT
CTTCAGTAACTCAAGCTGTTCAAACACTACCTGCTTAGACCTCCCAAAGCTAAAGCTTTGCTTTTTGCAAGACACATCAT
AAGGAACAATCAGTTCTTGAACGATGTTAGATCCAGAACCCCACGAATCCAACCCCATCCCAAAATTCTTAGTCAATTCG
TCTTCGTCATCTTCTTTCTTCTTACCCTTTAAATCGATTCCCCACACAGCAGCAAGCTCCAAAACCGAAGGACAACCTGA
AAACCCTTCCACGGCGGAGCGTTCATGCGTCGCGGAGGAGGAACAGCTTCCGTGAACATCCCAATCACACTCCTGACACA
ATACGAGATTATCTGTGAAGCAACGTACGGACACCGGCTCTTTGCTACAGTTATCACAGATCTGAGAACGAACATGCTTC
CTCGAGAGAAGGTTCGCCGAGTGCACGTGCTGGTCACAAGGCAAACAAAGCTTCGCCGTATCGGCTCTACAAAACAGAAC
CGCCGTTCTCTCGCCGCAAAATTCACACGCCACCACACTCTCTGTAGTAGAAGTACCCATTTTGTGTTTAAGATGGTACC
TTCACAATCCCTTAAAATCTCGCTGATTTTATACAGTGGAGAATAAGATCAAGATGACGAAAGGTGATGAAGTGATCGAT
GGAAGAAGAAGAAGATGACATAGACATAATCTCAAAGTCTCAAGCTTTCGGTTTTGCAGTGAAAGGAGAAGAAGAAGATG
TCATTAATTGAAAATATCTAACTGTTGTACCGGAAATAAAGTTGCATTTACATAGGTAATTAATTACTTGAGAAATAATT
GGCTGCATTACAGTGTATGGATTTAGGCACATTAATTGGCTGCCTTTCTTTCAGATCCACGCACAAGGATTTTAGCCCAT
GTTTCTGCTAAGCCCAATTCTAAGCCCATTATTTGGATGGGACGTTAGGATGTTAACGACATGATCGATAAGGAGAATAT
TTCACATGTACGAAGTTTACTAACTCGTAAATCGTTCCAGATGATCATTATTTGGCAATTTAGAAAACAAATAAGTCAAT
ATATATATACTAGGAACATATCCTAAATCCAGCCATGAATTCACACCAAGTATCCAAATATCCAAAAATCTTGCAAGTTC
TGTTGTAGCACATCTTGAAACATTGTGCAATGTCATTTTG
>AT2G33490.2 | chr2:14187667-14190666 FORWARD LENGTH=3000
GATGTAAGGTGTAAGACGTTTGTAGCTGCCTAAAAACTGTAGGAGGAAGGCATTCCCTATAGTTGCAGATATATGTAAAT
ATCCTCCAATTTTTAGTCTCATGGATGATCTTAGTTGTATATTACATATAGTAGTTGATCCCTTTTGAGAATGATGACAA
AAATAGAGGCAAACAGAGTTAATAATAATTGCCTGAGGAATTTTGGTTTTTCTACTATCACTCAACGAAGCTTTTTTTTT
TTTTTTTGTCCAGTGATGTGACATGTTTTACGTCCGAGATTTACGGGTTTAACTTCTGTGGAGTCTGTCTTCTTTTGATT
GGGTTAAGAAACTTTGCTTCTAGAAGGTTAAACGTAAAAATTACAAAAATCTGGCCACACATTATGCAGCTGAAGATCGA
TCATTTACATTTACAAGGTAGTTGAAAGTAGAAAAAACAAAAAAAGTTCCTAACTTAGGATCTCAAATGTAAAACCTAAC
GTGGAGAGACATCTAAGGATCTGTAGCTTTCACAAATCTGCCCTTAACACGCAACCTGGTCTCGGCTCTCGCCTTCCTCG
TTTCATATCTTATGGTCTTATCATATCTGCTGAAGCAATTACAAATTAGCGATTTCGAAAGACAATCAACTTACAAAAGG
GAAACTAAAAGAAAAAATGGAGAACATCATTACCTCCGCGTTTTCTTCTTTTCCTTGTACCGCTGCATAGCATTATCTCT
GTTCTGTGCCATCTGCTCTAGATCAGCATTCGTTACCGCCACCAATCTTGTGGCTCTATTACTAGTAATAGCAATATGTT
CCGTGCAATGCAAGCCACAGGAGTCGTTAGAACTTTTATGCGAGTGAATGGCAGCAGGAATATTGTTGCTCTTAGATGTT
TCCTGTCCCTTGGTAGAAGTTGAGTGGACGGAATCCTCCTGCTACATTCTACTTATAAGTATCACAGTTCACCGACAAAG
ATATACCAAAAATAGTAGTTTGACTTATCAATTATGATATAAATACATCAGGTTTCATTCATTCCAAGATGTTCTAACCA
ATAGAAATAAACCCATGAGATGTAGCTACTACCAGACCAGTATATCAGTCACCAACTTAAGCTATATATGAGGGAATATT
CAAATGTTTAAGGTATGGAGTGTTTTGGGATTGAATTTAGGGATCGGGGGAGTTTATTGTCTATAGAACAAACTCTAATT
ACGTTCTGCAATGTGCGTTGTGTTTGTCAATTTGTGAGATAAATAAAATGGTTTACAATTCCAAACCTAATAACAATGTA
ATACCTGGTAACTCTCTTTGAAAGCATTCATATTGGTGGTTCGGGTATCGTTCTTGAGATGAGTAACGTTGTTGAATGTG
AAAGTAGAGCCTTTAGTTTCGACTGGACTAGGTTCATCAGGGTTCCTCGACTGTCCCAAGTTAAAATCCCATATCTGCAA
CAACGTATATTCCACTGTGAACCCCAGGCCATAAAACAGAGTCTTATCTCTAATTAGGACAACCAAGAAAGAATAATCAA
CGTTCCGACAGGTAACTTAACAGATTTGGAGACCTAAAGATCCAACTGAAGTTACTGTAACATGTTCTAAGCACAAAAGC
AAGAACACATGACCAAACTTAAAACCCTAAAATCAATTGCCAGAGAGAGATAGAGAAATGGACCTGAGTGTTCTGGCCAG
TGCTATGATTAGTAGCATTCCATTGCATACCATTACCACAAAGACTTTGAGACATAAGCAAAGAAGTAAACGACGTCGTC
GGAGATGGCTGAGAAATGCTTCCTCCGCCATTGATTCCCTCCGGAACCATAATCTCTCCTTCGCCTTCAACGAAGCCTCT
CTTCAGTAACTCAAGCTGTTCAAACACTACCTGCTTAGACCTCCCAAAGCTAAAGCTTTGCTTTTTGCAAGACACATCAT
AAGGAACAATCAGTTCTTGAACGATGTTAGATCCAGAACCCCACGAATCCAACCCCATCCCAAAATTCTTAGTCAATTCG
TCTTCGTCATCTTCTTTCTTCTTACCCTTTAAATCGATTCCCCACACAGCAGCAAGCTCCAAAACCGAAGGACAACCTGA
AAACCCTTCCACGGCGGAGCGTTCATGCGTCGCGGAGGAGGAACAGCTTCCGTGAACATCCCAATCACACTCCTGACACA
ATACGAGATTATCTGTGAAGCAACGTACGGACACCGGCTCTTTGCTACAGTTATCACAGATCTGAGAACGAACATGCTTC
CTCGAGAGAAGGTTCGCCGAGTGCACGTGCTGGTCACAAGGCAAACAAAGCTTCGCCGTATCGGCTCTACAAAACAGAAC
CGCCGTTCTCTCGCCGCAAAATTCACACGCCACCACACTCTCTGTAGTAGAAGTACCCATTTTGTGTTTAAGATGGTACC
TTCACAATCCCTTAAAATCTCGCTGATTTTATACAGTGGAGAATAAGATCAAGATGACGAAAGGTGATGAAGTGATCGAT
GGAAGAAGAAGAAGATGACATAGACATAATCTCAAAGTCTCAAGCTTTCGGTTTTGCAGTGAAAGGAGAAGAAGAAGATG
TCATTAATTGAAAATATCTAACTGTTGTACCGGAAATAAAGTTGCATTTACATAGGTAATTAATTACTTGAGAAATAATT
GGCTGCATTACAGTGTATGGATTTAGGCACATTAATTGGCTGCCTTTCTTTCAGATCCACGCACAAGGATTTTAGCCCAT
GTTTCTGCTAAGCCCAATTCTAAGCCCATTATTTGGATGGGACGTTAGGATGTTAACGACATGATCGATAAGGAGAATAT
TTCACATGTACGAAGTTTACTAACTCGTAAATCGTTCCAGATGATCATTATTTGGCAATTTAGAAAACAAATAAGTCAAT
ATATATATACTAGGAACATATCCTAAATCCAGCCATGAATTCACACCAAGTATCCAAATATCCAAAAATCTTGCAAGTTC
TGTTGTAGCACATCTTGAAACATTGTGCAATGTCATTTTG
>AT2G33490.3 | chr2:14187923-14190922 FORWARD LENGTH=3000
TGTGACATGTTTTACGTCCGAGATTTACGGGTTTAACTTCTGTGGAGTCTGTCTTCTTTTGATTGGGTTAAGAAACTTTG
CTTCTAGAAGGTTAAACGTAAAAATTACAAAAATCTGGCCACACATTATGCAGCTGAAGATCGATCATTTACATTTACAA
GGTAGTTGAAAGTAGAAAAAACAAAAAAAGTTCCTAACTTAGGATCTCAAATGTAAAACCTAACGTGGAGAGACATCTAA
GGATCTGTAGCTTTCACAAATCTGCCCTTAACACGCAACCTGGTCTCGGCTCTCGCCTTCCTCGTTTCATATCTTATGGT
CTTATCATATCTGCTGAAGCAATTACAAATTAGCGATTTCGAAAGACAATCAACTTACAAAAGGGAAACTAAAAGAAAAA
ATGGAGAACATCATTACCTCCGCGTTTTCTTCTTTTCCTTGTACCGCTGCATAGCATTATCTCTGTTCTGTGCCATCTGC
TCTAGATCAGCATTCGTTACCGCCACCAATCTTGTGGCTCTATTACTAGTAATAGCAATATGTTCCGTGCAATGCAAGCC
ACAGGAGTCGTTAGAACTTTTATGCGAGTGAATGGCAGCAGGAATATTGTTGCTCTTAGATGTTTCCTGTCCCTTGGTAG
AAGTTGAGTGGACGGAATCCTCCTGCTACATTCTACTTATAAGTATCACAGTTCACCGACAAAGATATACCAAAAATAGT
AGTTTGACTTATCAATTATGATATAAATACATCAGGTTTCATTCATTCCAAGATGTTCTAACCAATAGAAATAAACCCAT
GAGATGTAGCTACTACCAGACCAGTATATCAGTCACCAACTTAAGCTATATATGAGGGAATATTCAAATGTTTAAGGTAT
GGAGTGTTTTGGGATTGAATTTAGGGATCGGGGGAGTTTATTGTCTATAGAACAAACTCTAATTACGTTCTGCAATGTGC
GTTGTGTTTGTCAATTTGTGAGATAAATAAAATGGTTTACAATTCCAAACCTAATAACAATGTAATACCTGGTAACTCTC
TTTGAAAGCATTCATATTGGTGGTTCGGGTATCGTTCTTGAGATGAGTAACGTTGTTGAATGTGAAAGTAGAGCCTTTAG
TTTCGACTGGACTAGGTTCATCAGGGTTCCTCGACTGTCCCAAGTTAAAATCCCATATCTGCAACAACGTATATTCCACT
GTGAACCCCAGGCCATAAAACAGAGTCTTATCTCTAATTAGGACAACCAAGAAAGAATAATCAACGTTCCGACAGGTAAC
TTAACAGATTTGGAGACCTAAAGATCCAACTGAAGTTACTGTAACATGTTCTAAGCACAAAAGCAAGAACACATGACCAA
ACTTAAAACCCTAAAATCAATTGCCAGAGAGAGATAGAGAAATGGACCTGAGTGTTCTGGCCAGTGCTATGATTAGTAGC
ATTCCATTGCATACCATTACCACAAAGACTTTGAGACATAAGCAAAGAAGTAAACGACGTCGTCGGAGATGGCTGAGAAA
TGCTTCCTCCGCCATTGATTCCCTCCGGAACCATAATCTCTCCTTCGCCTTCAACGAAGCCTCTCTTCAGTAACTCAAGC
TGTTCAAACACTACCTGCTTAGACCTCCCAAAGCTAAAGCTTTGCTTTTTGCAAGACACATCATAAGGAACAATCAGTTC
TTGAACGATGTTAGATCCAGAACCCCACGAATCCAACCCCATCCCAAAATTCTTAGTCAATTCGTCTTCGTCATCTTCTT
TCTTCTTACCCTTTAAATCGATTCCCCACACAGCAGCAAGCTCCAAAACCGAAGGACAACCTGAAAACCCTTCCACGGCG
GAGCGTTCATGCGTCGCGGAGGAGGAACAGCTTCCGTGAACATCCCAATCACACTCCTGACACAATACGAGATTATCTGT
GAAGCAACGTACGGACACCGGCTCTTTGCTACAGTTATCACAGATCTGAGAACGAACATGCTTCCTCGAGAGAAGGTTCG
CCGAGTGCACGTGCTGGTCACAAGGCAAACAAAGCTTCGCCGTATCGGCTCTACAAAACAGAACCGCCGTTCTCTCGCCG
CAAAATTCACACGCCACCACACTCTCTGTAGTAGAAGTACCCATTTTGTGTTTAAGATGGTACCTTCACAATCCCTTAAA
ATCTCGCTGATTTTATACAGTGGAGAATAAGATCAAGATGACGAAAGGTGATGAAGTGATCGATGGAAGAAGAAGAAGAT
GACATAGACATAATCTCAAAGTCTCAAGCTTTCGGTTTTGCAGTGAAAGGAGAAGAAGAAGATGTCATTAATTGAAAATA
TCTAACTGTTGTACCGGAAATAAAGTTGCATTTACATAGGTAATTAATTACTTGAGAAATAATTGGCTGCATTACAGTGT
ATGGATTTAGGCACATTAATTGGCTGCCTTTCTTTCAGATCCACGCACAAGGATTTTAGCCCATGTTTCTGCTAAGCCCA
ATTCTAAGCCCATTATTTGGATGGGACGTTAGGATGTTAACGACATGATCGATAAGGAGAATATTTCACATGTACGAAGT
TTACTAACTCGTAAATCGTTCCAGATGATCATTATTTGGCAATTTAGAAAACAAATAAGTCAATATATATATACTAGGAA
CATATCCTAAATCCAGCCATGAATTCACACCAAGTATCCAAATATCCAAAAATCTTGCAAGTTCTGTTGTAGCACATCTT
GAAACATTGTGCAATGTCATTTTGAATGTCAATAACAACATTCTATTTTTGACATTGGTATCTTGGTAACGAGATTGCTT
TCTTGGTCTCTTTTAGAAAGGTTATTATCTTTTAGTCGAATATCAATAACATATCTCTAAGAATTGTCCAAAACTCAAGA
TGTTTGTCCATAGGTTTGGAATATAGTAAACGTTGGAAATAAATTACTGATTTCCACTTTTCAATCGGATGAGGATGTGT
TTTTTACCTTTTACATCCATCTTTGATTCATCTCTTAAAG
>AT2G33490.4 | chr2:14187667-14190666 FORWARD LENGTH=3000
GATGTAAGGTGTAAGACGTTTGTAGCTGCCTAAAAACTGTAGGAGGAAGGCATTCCCTATAGTTGCAGATATATGTAAAT
ATCCTCCAATTTTTAGTCTCATGGATGATCTTAGTTGTATATTACATATAGTAGTTGATCCCTTTTGAGAATGATGACAA
AAATAGAGGCAAACAGAGTTAATAATAATTGCCTGAGGAATTTTGGTTTTTCTACTATCACTCAACGAAGCTTTTTTTTT
TTTTTTTGTCCAGTGATGTGACATGTTTTACGTCCGAGATTTACGGGTTTAACTTCTGTGGAGTCTGTCTTCTTTTGATT
GGGTTAAGAAACTTTGCTTCTAGAAGGTTAAACGTAAAAATTACAAAAATCTGGCCACACATTATGCAGCTGAAGATCGA
TCATTTACATTTACAAGGTAGTTGAAAGTAGAAAAAACAAAAAAAGTTCCTAACTTAGGATCTCAAATGTAAAACCTAAC
GTGGAGAGACATCTAAGGATCTGTAGCTTTCACAAATCTGCCCTTAACACGCAACCTGGTCTCGGCTCTCGCCTTCCTCG
TTTCATATCTTATGGTCTTATCATATCTGCTGAAGCAATTACAAATTAGCGATTTCGAAAGACAATCAACTTACAAAAGG
GAAACTAAAAGAAAAAATGGAGAACATCATTACCTCCGCGTTTTCTTCTTTTCCTTGTACCGCTGCATAGCATTATCTCT
GTTCTGTGCCATCTGCTCTAGATCAGCATTCGTTACCGCCACCAATCTTGTGGCTCTATTACTAGTAATAGCAATATGTT
CCGTGCAATGCAAGCCACAGGAGTCGTTAGAACTTTTATGCGAGTGAATGGCAGCAGGAATATTGTTGCTCTTAGATGTT
TCCTGTCCCTTGGTAGAAGTTGAGTGGACGGAATCCTCCTGCTACATTCTACTTATAAGTATCACAGTTCACCGACAAAG
ATATACCAAAAATAGTAGTTTGACTTATCAATTATGATATAAATACATCAGGTTTCATTCATTCCAAGATGTTCTAACCA
ATAGAAATAAACCCATGAGATGTAGCTACTACCAGACCAGTATATCAGTCACCAACTTAAGCTATATATGAGGGAATATT
CAAATGTTTAAGGTATGGAGTGTTTTGGGATTGAATTTAGGGATCGGGGGAGTTTATTGTCTATAGAACAAACTCTAATT
ACGTTCTGCAATGTGCGTTGTGTTTGTCAATTTGTGAGATAAATAAAATGGTTTACAATTCCAAACCTAATAACAATGTA
ATACCTGGTAACTCTCTTTGAAAGCATTCATATTGGTGGTTCGGGTATCGTTCTTGAGATGAGTAACGTTGTTGAATGTG
AAAGTAGAGCCTTTAGTTTCGACTGGACTAGGTTCATCAGGGTTCCTCGACTGTCCCAAGTTAAAATCCCATATCTGCAA
CAACGTATATTCCACTGTGAACCCCAGGCCATAAAACAGAGTCTTATCTCTAATTAGGACAACCAAGAAAGAATAATCAA
CGTTCCGACAGGTAACTTAACAGATTTGGAGACCTAAAGATCCAACTGAAGTTACTGTAACATGTTCTAAGCACAAAAGC
AAGAACACATGACCAAACTTAAAACCCTAAAATCAATTGCCAGAGAGAGATAGAGAAATGGACCTGAGTGTTCTGGCCAG
TGCTATGATTAGTAGCATTCCATTGCATACCATTACCACAAAGACTTTGAGACATAAGCAAAGAAGTAAACGACGTCGTC
GGAGATGGCTGAGAAATGCTTCCTCCGCCATTGATTCCCTCCGGAACCATAATCTCTCCTTCGCCTTCAACGAAGCCTCT
CTTCAGTAACTCAAGCTGTTCAAACACTACCTGCTTAGACCTCCCAAAGCTAAAGCTTTGCTTTTTGCAAGACACATCAT
AAGGAACAATCAGTTCTTGAACGATGTTAGATCCAGAACCCCACGAATCCAACCCCATCCCAAAATTCTTAGTCAATTCG
TCTTCGTCATCTTCTTTCTTCTTACCCTTTAAATCGATTCCCCACACAGCAGCAAGCTCCAAAACCGAAGGACAACCTGA
AAACCCTTCCACGGCGGAGCGTTCATGCGTCGCGGAGGAGGAACAGCTTCCGTGAACATCCCAATCACACTCCTGACACA
ATACGAGATTATCTGTGAAGCAACGTACGGACACCGGCTCTTTGCTACAGTTATCACAGATCTGAGAACGAACATGCTTC
CTCGAGAGAAGGTTCGCCGAGTGCACGTGCTGGTCACAAGGCAAACAAAGCTTCGCCGTATCGGCTCTACAAAACAGAAC
CGCCGTTCTCTCGCCGCAAAATTCACACGCCACCACACTCTCTGTAGTAGAAGTACCCATTTTGTGTTTAAGATGGTACC
TTCACAATCCCTTAAAATCTCGCTGATTTTATACAGTGGAGAATAAGATCAAGATGACGAAAGGTGATGAAGTGATCGAT
GGAAGAAGAAGAAGATGACATAGACATAATCTCAAAGTCTCAAGCTTTCGGTTTTGCAGTGAAAGGAGAAGAAGAAGATG
TCATTAATTGAAAATATCTAACTGTTGTACCGGAAATAAAGTTGCATTTACATAGGTAATTAATTACTTGAGAAATAATT
GGCTGCATTACAGTGTATGGATTTAGGCACATTAATTGGCTGCCTTTCTTTCAGATCCACGCACAAGGATTTTAGCCCAT
GTTTCTGCTAAGCCCAATTCTAAGCCCATTATTTGGATGGGACGTTAGGATGTTAACGACATGATCGATAAGGAGAATAT
TTCACATGTACGAAGTTTACTAACTCGTAAATCGTTCCAGATGATCATTATTTGGCAATTTAGAAAACAAATAAGTCAAT
ATATATATACTAGGAACATATCCTAAATCCAGCCATGAATTCACACCAAGTATCCAAATATCCAAAAATCTTGCAAGTTC
TGTTGTAGCACATCTTGAAACATTGTGCAATGTCATTTTG
>AT2G33500.1 | chr2:14185159-14188158 REVERSE LENGTH=3000
ATGTCTCTCCACGTTAGGTTTTACATTTGAGATCCTAAGTTAGGAACTTTTTTTGTTTTTTCTACTTTCAACTACCTTGT
AAATGTAAATGATCGATCTTCAGCTGCATAATGTGTGGCCAGATTTTTGTAATTTTTACGTTTAACCTTCTAGAAGCAAA
GTTTCTTAACCCAATCAAAAGAAGACAGACTCCACAGAAGTTAAACCCGTAAATCTCGGACGTAAAACATGTCACATCAC
TGGACAAAAAAAAAAAAAAAAGCTTCGTTGAGTGATAGTAGAAAAACCAAAATTCCTCAGGCAATTATTATTAACTCTGT
TTGCCTCTATTTTTGTCATCATTCTCAAAAGGGATCAACTACTATATGTAATATACAACTAAGATCATCCATGAGACTAA
AAATTGGAGGATATTTACATATATCTGCAACTATAGGGAATGCCTTCCTCCTACAGTTTTTAGGCAGCTACAAACGTCTT
ACACCTTACATCTTAAATCCTCCTCTGCAAATTCACCAATTAGAACGTATATCAGCAATTCTAGATTTTACACTTAAGCA
GAACTTTGCGGAACACATGAAGGGAACCAAAAATCGGATTGCCCACATCTACTTAAACGTGACACACATGATGACTTTTT
TACTCTAAACCACACAAAAAACTAATAGACAGTGAAAAGAAGTAAAATTAATGGTTTACCTCTTGTTTGGACATCATTAG
GTGGTCTGCACGTTCGGGAAGAGCCTGTGGCGGTGGATGGATCAATGACATTGGGGTTAAAGGAGGCGAGGGAGTGCCTA
ACTTTTTAGTGCCCAGACTTGTCTTAGACATATCTAAATCTGATGCTCTAAGGTTGCTAGTAGGTATAGAGAAGCTACGA
GTGATTGCAGGTGGTATAGGAAGAGGAGAAGCTGAATTTGTAATAAGAGGTTTACTAAGCAATTGGCTCCTCGAAACCAA
GGGAGCTGAATATCCCAATTCCCTAGAGGACTTAGTAGAGCTTCTTGGTGGTGGTCTAGGAAGCTCATGGAGCTCACTTA
TTTTTGGGGTTGAGACAAATGTAGGGGAAGCAGTTGGAGATGATGACACTTTTGGCAATTTAGAAACTGGATTCCTTGGG
ATCGGACCAGAGTATAAGTGAGATGTTGTAGAGAGAGGCTTGTTCGGTAACGGTTTACTTGTCAGTGGACCAGAGAAGGA
TCGTCTCTTGAGTGTACCGAGACGAGAGAACAAGAGTCCATCTGCTAAAGGCGGAGGCAACCGAGATGTATTCTTGTTAC
TCTCTCTCAGGACTTGTTCTTTCAAGGCTACCATTGATCTTGAGGAAACCTTTGCAGGTCCGCGAGTTTCAAGTGGGGAT
GAATACCAAATCTGCTTTGTAATTGCCTTTGTAGGATTAGATGACCCCACGTTTTTGTGACCTGGACTTGTAGTAGATGA
GGGACTTCTCGTTGTTTCCACAGGAGTTGGCAATGCATAAGTGTTGAATTTCCGTGTCAGAGTTGATCGCATCCGTAACA
GCTTTTCTGAAGGAGGAGTTGTGCGGTTCTCGGGAAAAAGTGGTGCTGATTGGCTCACTGCCCTTACATCTCTCCTAAAC
GAATGAGATTTTCTGTAATTTCCTTCCTCATTTTCCTGGTAAATAAATAAAAAGACAAAGACTGGTAAGAGAGAAATAAA
TTGGGTGGTTTTCGTGGTAAAGATGAAAGAAATTAAATTCCTTGAACTATGAGCTTCCTGAGAATTTGTCTGCGTCATTT
GAAAGGAAAAGCAGAGAAGATGTGATCAAAAATAAAGCATGGTTGTGTTACCTGTGCAGTATATGGTCCTCCAATTTGTG
GAAATGTGATGTCTGAGTTACCCAACTGCATGCATTAGGCAAACATTTATTAAGCAAACGGGTTTAAGAAATAAAATAGC
ACAAGATTCAAATTACTCAAGACTGATAATCTAAACAATTTCAACCGATCTATTTTAAATGGCATTCATCATTCGTCATC
TCTAGCAGCAAGTGGTCCAGAAAAAAATGTTCTTCTCCATATGACCTTTTTGTTGATAAAAGATTCAAATTGCTTCCTGT
ATTAACCTCATTTATAATTTCTTAGGTCACCTTTGGGAGAAACATTGGAACATCGAATATCACTATTCTATTAGTGATAA
CCAATGCACTAAAAAGGATAAACAGGAAATATCATCAGAACCGTAAACATATGAAACCATCACCTCTGAGGAGCCACCAG
CTGAAGAATCCGCATCTTGGTCCTTGTCATTAACTCTATATTCAAAACTCAACTCTCCATCATCATGCACCTCAGAACCA
TCGTTCTCATTGTTTTCAATTTCATCATCCCCGTCATCATCTTCTAATCCGCTGAAATGGTAATCAATATGCTGTGACTC
GGTTACCATCTGTACATGTGGGTCCACTTCTTCAAGGGAACTAAGAGCCTTCTTGAAGAAGCATAACTGCAAAACCACAC
AAAAAAGTGATATCAACAGAGTGCTCTGGTGATCGAAACAGAAAGATGAAAAACAGCCCAAGATGAAACCTGTGCTGCAT
GGTGCCTTGCTGCCTGAGTCAAAAGACTACGTGTTTGCCCTTGTTTCAGGGATTTTAAACGGAAAACAAATAAAGTCGTC
TCGTTTTCATAATCATCATGAGCTTCTTGTAGTTGCTGTGGCGAAAAAGTTTCTCCTTTCCCACCCTTTGATCTCCCTTT
CTCTCTTTGTCTTGTAAGCATGCCTTCATAAACATTCCTGAAAGGTAAGAGTTCCATGAATAATTGAATAAAATACTTTT
TGCCCACTAAGATATAAGGACATGTTGATAGGAGGAGATAATTTAATAACTATGGAACGGTAATCCCCTCATGAGGCCAA
TCAGATTTCTGCAAAACTCATGTATCTCTAAAAACTGAACAAAATATAGGTGTAACGTTAAGTTCTTTATTTCAATTATA
GTAAGGTAATACATTTAAGATATTATTTCATGTCTCACTA
>AT2G33500.2 | chr2:14185159-14188158 REVERSE LENGTH=3000
ATGTCTCTCCACGTTAGGTTTTACATTTGAGATCCTAAGTTAGGAACTTTTTTTGTTTTTTCTACTTTCAACTACCTTGT
AAATGTAAATGATCGATCTTCAGCTGCATAATGTGTGGCCAGATTTTTGTAATTTTTACGTTTAACCTTCTAGAAGCAAA
GTTTCTTAACCCAATCAAAAGAAGACAGACTCCACAGAAGTTAAACCCGTAAATCTCGGACGTAAAACATGTCACATCAC
TGGACAAAAAAAAAAAAAAAAGCTTCGTTGAGTGATAGTAGAAAAACCAAAATTCCTCAGGCAATTATTATTAACTCTGT
TTGCCTCTATTTTTGTCATCATTCTCAAAAGGGATCAACTACTATATGTAATATACAACTAAGATCATCCATGAGACTAA
AAATTGGAGGATATTTACATATATCTGCAACTATAGGGAATGCCTTCCTCCTACAGTTTTTAGGCAGCTACAAACGTCTT
ACACCTTACATCTTAAATCCTCCTCTGCAAATTCACCAATTAGAACGTATATCAGCAATTCTAGATTTTACACTTAAGCA
GAACTTTGCGGAACACATGAAGGGAACCAAAAATCGGATTGCCCACATCTACTTAAACGTGACACACATGATGACTTTTT
TACTCTAAACCACACAAAAAACTAATAGACAGTGAAAAGAAGTAAAATTAATGGTTTACCTCTTGTTTGGACATCATTAG
GTGGTCTGCACGTTCGGGAAGAGCCTGTGGCGGTGGATGGATCAATGACATTGGGGTTAAAGGAGGCGAGGGAGTGCCTA
ACTTTTTAGTGCCCAGACTTGTCTTAGACATATCTAAATCTGATGCTCTAAGGTTGCTAGTAGGTATAGAGAAGCTACGA
GTGATTGCAGGTGGTATAGGAAGAGGAGAAGCTGAATTTGTAATAAGAGGTTTACTAAGCAATTGGCTCCTCGAAACCAA
GGGAGCTGAATATCCCAATTCCCTAGAGGACTTAGTAGAGCTTCTTGGTGGTGGTCTAGGAAGCTCATGGAGCTCACTTA
TTTTTGGGGTTGAGACAAATGTAGGGGAAGCAGTTGGAGATGATGACACTTTTGGCAATTTAGAAACTGGATTCCTTGGG
ATCGGACCAGAGTATAAGTGAGATGTTGTAGAGAGAGGCTTGTTCGGTAACGGTTTACTTGTCAGTGGACCAGAGAAGGA
TCGTCTCTTGAGTGTACCGAGACGAGAGAACAAGAGTCCATCTGCTAAAGGCGGAGGCAACCGAGATGTATTCTTGTTAC
TCTCTCTCAGGACTTGTTCTTTCAAGGCTACCATTGATCTTGAGGAAACCTTTGCAGGTCCGCGAGTTTCAAGTGGGGAT
GAATACCAAATCTGCTTTGTAATTGCCTTTGTAGGATTAGATGACCCCACGTTTTTGTGACCTGGACTTGTAGTAGATGA
GGGACTTCTCGTTGTTTCCACAGGAGTTGGCAATGCATAAGTGTTGAATTTCCGTGTCAGAGTTGATCGCATCCGTAACA
GCTTTTCTGAAGGAGGAGTTGTGCGGTTCTCGGGAAAAAGTGGTGCTGATTGGCTCACTGCCCTTACATCTCTCCTAAAC
GAATGAGATTTTCTGTAATTTCCTTCCTCATTTTCCTGGTAAATAAATAAAAAGACAAAGACTGGTAAGAGAGAAATAAA
TTGGGTGGTTTTCGTGGTAAAGATGAAAGAAATTAAATTCCTTGAACTATGAGCTTCCTGAGAATTTGTCTGCGTCATTT
GAAAGGAAAAGCAGAGAAGATGTGATCAAAAATAAAGCATGGTTGTGTTACCTGTGCAGTATATGGTCCTCCAATTTGTG
GAAATGTGATGTCTGAGTTACCCAACTGCATGCATTAGGCAAACATTTATTAAGCAAACGGGTTTAAGAAATAAAATAGC
ACAAGATTCAAATTACTCAAGACTGATAATCTAAACAATTTCAACCGATCTATTTTAAATGGCATTCATCATTCGTCATC
TCTAGCAGCAAGTGGTCCAGAAAAAAATGTTCTTCTCCATATGACCTTTTTGTTGATAAAAGATTCAAATTGCTTCCTGT
ATTAACCTCATTTATAATTTCTTAGGTCACCTTTGGGAGAAACATTGGAACATCGAATATCACTATTCTATTAGTGATAA
CCAATGCACTAAAAAGGATAAACAGGAAATATCATCAGAACCGTAAACATATGAAACCATCACCTCTGAGGAGCCACCAG
CTGAAGAATCCGCATCTTGGTCCTTGTCATTAACTCTATATTCAAAACTCAACTCTCCATCATCATGCACCTCAGAACCA
TCGTTCTCATTGTTTTCAATTTCATCATCCCCGTCATCATCTTCTAATCCGCTGAAATGGTAATCAATATGCTGTGACTC
GGTTACCATCTGTACATGTGGGTCCACTTCTTCAAGGGAACTAAGAGCCTTCTTGAAGAAGCATAACTGCAAAACCACAC
AAAAAAGTGATATCAACAGAGTGCTCTGGTGATCGAAACAGAAAGATGAAAAACAGCCCAAGATGAAACCTGTGCTGCAT
GGTGCCTTGCTGCCTGAGTCAAAAGACTACGTGTTTGCCCTTGTTTCAGGGATTTTAAACGGAAAACAAATAAAGTCGTC
TCGTTTTCATAATCATCATGAGCTTCTTGTAGTTGCTGTGGCGAAAAAGTTTCTCCTTTCCCACCCTTTGATCTCCCTTT
CTCTCTTTGTCTTGTAAGCATGCCTTCATAAACATTCCTGAAAGGTAAGAGTTCCATGAATAATTGAATAAAATACTTTT
TGCCCACTAAGATATAAGGACATGTTGATAGGAGGAGATAATTTAATAACTATGGAACGGTAATCCCCTCATGAGGCCAA
TCAGATTTCTGCAAAACTCATGTATCTCTAAAAACTGAACAAAATATAGGTGTAACGTTAAGTTCTTTATTTCAATTATA
GTAAGGTAATACATTTAAGATATTATTTCATGTCTCACTA
>AT2G33510.2 | chr2:14195474-14198473 FORWARD LENGTH=3000
AACCCTTGTCTTTGTTTGGATTTTCCCTTTATTCAGATGAGAATTTGTTTAGGTTTCCACTTTAATCTTATATTGTTGTT
ATAATTTAGTGGTTTCTCATGTGAGTGGCATTAACACGAGTTTCAAAGGCAATGTATCAGACAGTAAAATGTTAAAATGA
GTCTGAAAATTTCCGAGAATGGTATCCATTAAATGAGTTGTGTTTGCTTTACAAGTTGAAAAAGAATGTAATGTGAATGG
GATGTGACTATGTGAGGAAGAGTTGTTGCATTAAAGTTGGTCAATGAAATGAGCCCTGAGGAATCGCGCGCCTCTTAAAT
AATAAAGACGAGTACTAATCATAATGATTGCTACATGTGACTCCACATTTCATGGTTTTCCTTTTTGTTGCATCCGAATC
CTTTTTTAAAAATTGTAAGTAGATTTTCTTGGACACCTTTTTTCTTTTATTTTTTTATCTCGGGTAAAAAAATGGAGATA
AAAATGAAAAGAGATGATCAAATATTCCAAGCTTAATAAAGGAGCAGAGATGATAGTTAACTTTTTTTTATTCCAAGAGA
TGATCAAATATTCCAAGTGGAAAACAACAAATGCCTTCCCATGCGTAGCCTTAATAGAGAACTTTATGTTGCATACTTAT
AAAATGACTGTTAAGGAAGTGAACTATTTACAGAGATTTTGGTCTTCCATCACTAGTATTTAGTATGGGCACTAACAATT
TAATGCGTGTCATGTATGAATTGTTAACAATATAAAAATCTATAATCTAATTGTATGAAATTACTACGTCGGCCATAATA
CTAGTTTCACAAAAACCAAGTACAGCTCAAACTATTAAAGCCAAAATCCGGATTTACTTGGAGTTTGATTTTGATTCTGT
CAATTCAAGTTCTAGTTCCATAGTAATCTTAAACCAAATTGACCAATATTTAAGTTAGACCTATCAAACCAAAACTTTTA
GTTTTGTCGACACAAAAGAAAACAGAGTTACTACAACAAGAAACTATGATGGGACCAAACTACTGTAAACGGAAAGTCGG
AAACACTTACGGAGTACGGTTATTATTTAAAACGAATATAAAGCAAGGGGACTTGGAAATTTTAAAATCAAGCCTAACCG
GAAGGTACCGGCCTAAATTGGATTAAACCGGAAGAACTGCCAATTTATCTCGTCACGGTGTTTGGAAGCCAACACGTCGA
CAAAACTTATTGCCAAGTGCCTTCCCGTCGATAAAACTAACCTCTTCGTTGTAGACCACAACTTCAGTTTGTTTTCATAA
AAATAAAACGAGAGATCATGTCTTGTATCTTGTGAAGTAATTCTCAAAAGATCACTTTTTAAAAATCAAACCTCTTTCAA
CTTTCCATTGCCGAAACGAGGTTGCAAATCTAAAGATTCACAATGGCATCTTACCATGTTTCTCATGATTCATATCAATC
ACCAGGCAATTCTCAAAACGTTTTTATAAATTACTTTTCTTCTTGGTAAATTTTATTTCTATATATGTAACAAACTTGAT
GAACTGAATTAATCCCATGCATGTGTATATATATTTTATATGAATTTTGTAGGTCCTTCACCATTGTACCAACCGATAAT
AGAGGCTCCACCGCCACCGTATCCACCAACCCGAACGAGGTATCAAGATTACTACGGTGGCTACGGTCAGCCGCATCCAC
CACCTCTACGTCCATATAGATCAGATCATGAATACTATGGAGACGGAGAATATGTTGGTTGCTTTCCGTTTCTCAGAAGC
TGGTAAATTCCAATTGTTAATTTAAGTTTTATACGTTCTGAATGTGCTAAAGAGGTTTTGGTTTCTTAATTAAAAAAAAA
AAAAAACCTATGTATAATTATGTCACGTTAATGTGAAATTGTGAATCAAGTCAATTTGATATAACAATTAAGAATTTAAA
AGTATATTTCAGCTTAAAAACAAATTTAATCGCTTTTACTTGTGTTTGGTAATGATGCAGTTTGACGACGCTATGTTGTT
GCTGGTTCGTGGAACAGTGCTGCTTTCGAAGTCGTTATTAATTCTATTATGTGATGAGACCATTTACTCTCGATGATCTA
CTTTTGATCCGCGTTTATGTTGTATTAGGCAAATTAGAATACTTGTTTTGTTCATGAAACAAGGACTTCTAATAATAAAA
ACAAACAAAATTACGTTTTGAGAAATGTCATGAGACGGTAAACACTAGATTTTTATTTTTACATCCTTCTTTTAAAAATC
TTGAAAACTTAAAGAACAATACATATTGATATTTCTACACATTCTACAAACAATGTTTGTAGTATTTCCTTTTCTCGCCG
TGAATCAAATATAGCCATTTTGGGACATTGTTCACCAATGTTTACTTACAAGCTCAGAAAATGGTAAACGCATTAGAATT
CTTCAGGGAGAGGACGACCACCCAAGAATGCTTTAAACAACACAAGCGCTCTCGCGGGCTGCGAGAATGGTACCTCGTGG
GCTGCTCCTCTCACAGTGGCAAACGCCAATGTGTTCCCATAAACTTGAGTCCACCCACCAACCTGTAACACCAAACCTTT
ATTACCACGTCTCTTAAATATTCAAAAATCTGTATCCGAACCGAAACATATCAACAGTAGATTCGAAAAACATCAATCAC
CAAGAATTGAGCACCCTTAAATTTTAGAGTCATGATGCTCACCTGTTGTCCTGCGAACCAAACTCGATAAGGCACGGTTG
TTCTTAGTCCCAACTCTTCAGCCAGTCGCTTCACTAATGTTCTACTTCCGGTTAACGGAATCACAGAGTCTTGATCTCCA
CTGTTATGTTTTAAACAGACACGTCAAGCCTAGTTTAACAGAAGTTCACAACTCTGTTATGAACATTGCTTTACCTGTAC
ACAAAAACTGGAACACCAGCTTTAACAAGACTTCCTACGATATTTATCGTTGGTACTTCCACATCAAGTACTTCGTAATC
CAGCACACTGTCATCACAATAAAACGAAACAAATTTAGTA
>AT2G33510.1 | chr2:14195474-14198473 FORWARD LENGTH=3000
AACCCTTGTCTTTGTTTGGATTTTCCCTTTATTCAGATGAGAATTTGTTTAGGTTTCCACTTTAATCTTATATTGTTGTT
ATAATTTAGTGGTTTCTCATGTGAGTGGCATTAACACGAGTTTCAAAGGCAATGTATCAGACAGTAAAATGTTAAAATGA
GTCTGAAAATTTCCGAGAATGGTATCCATTAAATGAGTTGTGTTTGCTTTACAAGTTGAAAAAGAATGTAATGTGAATGG
GATGTGACTATGTGAGGAAGAGTTGTTGCATTAAAGTTGGTCAATGAAATGAGCCCTGAGGAATCGCGCGCCTCTTAAAT
AATAAAGACGAGTACTAATCATAATGATTGCTACATGTGACTCCACATTTCATGGTTTTCCTTTTTGTTGCATCCGAATC
CTTTTTTAAAAATTGTAAGTAGATTTTCTTGGACACCTTTTTTCTTTTATTTTTTTATCTCGGGTAAAAAAATGGAGATA
AAAATGAAAAGAGATGATCAAATATTCCAAGCTTAATAAAGGAGCAGAGATGATAGTTAACTTTTTTTTATTCCAAGAGA
TGATCAAATATTCCAAGTGGAAAACAACAAATGCCTTCCCATGCGTAGCCTTAATAGAGAACTTTATGTTGCATACTTAT
AAAATGACTGTTAAGGAAGTGAACTATTTACAGAGATTTTGGTCTTCCATCACTAGTATTTAGTATGGGCACTAACAATT
TAATGCGTGTCATGTATGAATTGTTAACAATATAAAAATCTATAATCTAATTGTATGAAATTACTACGTCGGCCATAATA
CTAGTTTCACAAAAACCAAGTACAGCTCAAACTATTAAAGCCAAAATCCGGATTTACTTGGAGTTTGATTTTGATTCTGT
CAATTCAAGTTCTAGTTCCATAGTAATCTTAAACCAAATTGACCAATATTTAAGTTAGACCTATCAAACCAAAACTTTTA
GTTTTGTCGACACAAAAGAAAACAGAGTTACTACAACAAGAAACTATGATGGGACCAAACTACTGTAAACGGAAAGTCGG
AAACACTTACGGAGTACGGTTATTATTTAAAACGAATATAAAGCAAGGGGACTTGGAAATTTTAAAATCAAGCCTAACCG
GAAGGTACCGGCCTAAATTGGATTAAACCGGAAGAACTGCCAATTTATCTCGTCACGGTGTTTGGAAGCCAACACGTCGA
CAAAACTTATTGCCAAGTGCCTTCCCGTCGATAAAACTAACCTCTTCGTTGTAGACCACAACTTCAGTTTGTTTTCATAA
AAATAAAACGAGAGATCATGTCTTGTATCTTGTGAAGTAATTCTCAAAAGATCACTTTTTAAAAATCAAACCTCTTTCAA
CTTTCCATTGCCGAAACGAGGTTGCAAATCTAAAGATTCACAATGGCATCTTACCATGTTTCTCATGATTCATATCAATC
ACCAGGCAATTCTCAAAACGTTTTTATAAATTACTTTTCTTCTTGGTAAATTTTATTTCTATATATGTAACAAACTTGAT
GAACTGAATTAATCCCATGCATGTGTATATATATTTTATATGAATTTTGTAGGTCCTTCACCATTGTACCAACCGATAAT
AGAGGCTCCACCGCCACCGTATCCACCAACCCGAACGAGGTATCAAGATTACTACGGTGGCTACGGTCAGCCGCATCCAC
CACCTCTACGTCCATATAGATCAGATCATGAATACTATGGAGACGGAGAATATGTTGGTTGCTTTCCGTTTCTCAGAAGC
TGGTAAATTCCAATTGTTAATTTAAGTTTTATACGTTCTGAATGTGCTAAAGAGGTTTTGGTTTCTTAATTAAAAAAAAA
AAAAAACCTATGTATAATTATGTCACGTTAATGTGAAATTGTGAATCAAGTCAATTTGATATAACAATTAAGAATTTAAA
AGTATATTTCAGCTTAAAAACAAATTTAATCGCTTTTACTTGTGTTTGGTAATGATGCAGTTTGACGACGCTATGTTGTT
GCTGGTTCGTGGAACAGTGCTGCTTTCGAAGTCGTTATTAATTCTATTATGTGATGAGACCATTTACTCTCGATGATCTA
CTTTTGATCCGCGTTTATGTTGTATTAGGCAAATTAGAATACTTGTTTTGTTCATGAAACAAGGACTTCTAATAATAAAA
ACAAACAAAATTACGTTTTGAGAAATGTCATGAGACGGTAAACACTAGATTTTTATTTTTACATCCTTCTTTTAAAAATC
TTGAAAACTTAAAGAACAATACATATTGATATTTCTACACATTCTACAAACAATGTTTGTAGTATTTCCTTTTCTCGCCG
TGAATCAAATATAGCCATTTTGGGACATTGTTCACCAATGTTTACTTACAAGCTCAGAAAATGGTAAACGCATTAGAATT
CTTCAGGGAGAGGACGACCACCCAAGAATGCTTTAAACAACACAAGCGCTCTCGCGGGCTGCGAGAATGGTACCTCGTGG
GCTGCTCCTCTCACAGTGGCAAACGCCAATGTGTTCCCATAAACTTGAGTCCACCCACCAACCTGTAACACCAAACCTTT
ATTACCACGTCTCTTAAATATTCAAAAATCTGTATCCGAACCGAAACATATCAACAGTAGATTCGAAAAACATCAATCAC
CAAGAATTGAGCACCCTTAAATTTTAGAGTCATGATGCTCACCTGTTGTCCTGCGAACCAAACTCGATAAGGCACGGTTG
TTCTTAGTCCCAACTCTTCAGCCAGTCGCTTCACTAATGTTCTACTTCCGGTTAACGGAATCACAGAGTCTTGATCTCCA
CTGTTATGTTTTAAACAGACACGTCAAGCCTAGTTTAACAGAAGTTCACAACTCTGTTATGAACATTGCTTTACCTGTAC
ACAAAAACTGGAACACCAGCTTTAACAAGACTTCCTACGATATTTATCGTTGGTACTTCCACATCAAGTACTTCGTAATC
CAGCACACTGTCATCACAATAAAACGAAACAAATTTAGTA
>AT2G33520.1 | chr2:14197515-14200514 FORWARD LENGTH=3000
TTCTATTATGTGATGAGACCATTTACTCTCGATGATCTACTTTTGATCCGCGTTTATGTTGTATTAGGCAAATTAGAATA
CTTGTTTTGTTCATGAAACAAGGACTTCTAATAATAAAAACAAACAAAATTACGTTTTGAGAAATGTCATGAGACGGTAA
ACACTAGATTTTTATTTTTACATCCTTCTTTTAAAAATCTTGAAAACTTAAAGAACAATACATATTGATATTTCTACACA
TTCTACAAACAATGTTTGTAGTATTTCCTTTTCTCGCCGTGAATCAAATATAGCCATTTTGGGACATTGTTCACCAATGT
TTACTTACAAGCTCAGAAAATGGTAAACGCATTAGAATTCTTCAGGGAGAGGACGACCACCCAAGAATGCTTTAAACAAC
ACAAGCGCTCTCGCGGGCTGCGAGAATGGTACCTCGTGGGCTGCTCCTCTCACAGTGGCAAACGCCAATGTGTTCCCATA
AACTTGAGTCCACCCACCAACCTGTAACACCAAACCTTTATTACCACGTCTCTTAAATATTCAAAAATCTGTATCCGAAC
CGAAACATATCAACAGTAGATTCGAAAAACATCAATCACCAAGAATTGAGCACCCTTAAATTTTAGAGTCATGATGCTCA
CCTGTTGTCCTGCGAACCAAACTCGATAAGGCACGGTTGTTCTTAGTCCCAACTCTTCAGCCAGTCGCTTCACTAATGTT
CTACTTCCGGTTAACGGAATCACAGAGTCTTGATCTCCACTGTTATGTTTTAAACAGACACGTCAAGCCTAGTTTAACAG
AAGTTCACAACTCTGTTATGAACATTGCTTTACCTGTACACAAAAACTGGAACACCAGCTTTAACAAGACTTCCTACGAT
ATTTATCGTTGGTACTTCCACATCAAGTACTTCGTAATCCAGCACACTGTCATCACAATAAAACGAAACAAATTTAGTAA
CTAGACCCAAATAGGCAATTTCGGTTAAATGTTTACGAAAGAAAATGATATTACTCGCTGCAAACAGTCCATTTGCGAGT
TCCGACAAGCCGAGCGTGGAGAGCTTTTTGCACATCTCTCCGGTTAAGATAGTTCACCGTCTCATCTTCTAGACACACAT
CCACCGTCTCTCCCACTTGCTACATCATTCCAAGAAATCAGCAGAAGAAAATTAAAAAAAACAAAAACAAAAGTGTTTAA
CACTTTTATTGGTTTCTGAACTTACTTGAGGTTGAGGGCTAACTACTTTGGATTGAGATAGCACAGAGGGAATGCAGACG
TCAAGAGTAACGTCATATTTGTCTATGAATCTACTTGTTTCGATGCCAACTTGACTTAGCACTTTAGTGCACATACTCGA
CACTGATCCTCTATGGTACTCACTCAAAAATCTCGAGTAATTACAAGAAGATGTGAACAATTTGTAAGTTGGATCCGATA
TCAACCCGTGAGACCAGAAATACTCTGCTCGTGAATTGAAATCCGTTGCAAACTCCATAACCGGATTGCCAATCTACAAA
ACCAAGTGTTATGAAGACAGAAACATAACCGGATTATATGAAAATGTTGAGGAGAATATGAAAATACTCACAGCAATGCC
TTTGAGATTAAACAAATTGTGCTTCTTGTTGTACTGAATCATAAGCTGAGCCAACTGAGGAACATAATGGCCTAAAAATT
TGCAATTTAGTTAATACATTTTAGCGACGAAAACTACTGTTTTTCAAAGAGAAACAGAGCAATATTTACGTACCAGCATA
GCTTTCACCAGTGATGAAGAGACTTCTGTTGAGATATTGAGGGAATTTGAGGAACCATTTTTGCAAGAACACAAGATTGT
CTTTTGCTGCAAATTTTTATTCGAAAATGGACAAAAAAGACAAATATTAGAATGTTTGATATGTGAAGACAAACAAAAAG
AAACAAAGATGAAGAGAATAATCCTCAGATGTGATCTGAATTCTGCAAAAAAGGTCGATTATTTTTCTCTTTTTGTCAGA
CTGAGAAAGAACAACAAATAAAAGCTGAAATGTTTTCAGGGAAACATTAATATATATATATATTTTTTTAAAAGCGATCA
AACAAGATTCATATCGCATGCACCCCAGTATCATCATCACAAAATTAAACCATTTACTACTCGACCAAAAAAAATGAAAA
AAATACTCAAATTCAAAACATACACAAAGAAAAATACTTGAACTATAGAAACATAACAATTATCTAGAGCAGTTTATGTC
TGAAAACATAACAAGTAATGTTGGTATCAATTTGGGTTTCTTTTACAAAGCCTAAATCACTACACTATTTATGAAAAGAG
TGAAGATTTGAGTTCTAGGGTTTGAGTTATAACTGGGAATGAAATGGAGATAATTCGGTTTAATAAATTACCAGTGATCT
TATCATTCACACCCTCATAAGAGGAGCTCTCATTTGCATAAGAAAATCCAACTCCAACAGGTGTCTCCAGATACAACATA
TTAGCCTCTGCACAATTTTGAATAAAAAAAACTCGAAATCAATTCTTTCTTATAAAAAGTGTAAAATTCGAATGTTCCAA
GGACTAACCTTGATTCCAGCTGTGTTGATTTCTCACCAAGATTGATCCCTTTGGTCTAAAAGGTCCATTCTCAGAGAATG
CACCAACACCTAATGATGAACATCCAGGTCCTGCGTTTTACTCAAAAAAAGATTAAAACGTTTTGTTTTCTTTGTAATCT
TTAGGGTATCAATCTGTAATCAAGAAGATGAAAGATTTTAGTATTTAACCTCCATTGAGCCAGAGAACGAGAGGTTTAGA
GATGGGTTTGGTTTCTGCTTCAGCCAAGTAGTAAAACAGAGCTCTCTGTTTCTTCTCGTCAATAGTGACATAACCTGAGT
ACTGCTGAAACCCGACTCGGGGTTGACCGGGTAAACGGGTGATCCGATCGGCCCGGGACAGAATAGTTGAGCTCACTAAA
CTCAGAGCTTGAAGCAGCAGAATTAGTGAAGTCGCCATTG
>AT2G33530.1 | chr2:14194866-14197865 REVERSE LENGTH=3000
TGCGTTTACCATTTTCTGAGCTTGTAAGTAAACATTGGTGAACAATGTCCCAAAATGGCTATATTTGATTCACGGCGAGA
AAAGGAAATACTACAAACATTGTTTGTAGAATGTGTAGAAATATCAATATGTATTGTTCTTTAAGTTTTCAAGATTTTTA
AAAGAAGGATGTAAAAATAAAAATCTAGTGTTTACCGTCTCATGACATTTCTCAAAACGTAATTTTGTTTGTTTTTATTA
TTAGAAGTCCTTGTTTCATGAACAAAACAAGTATTCTAATTTGCCTAATACAACATAAACGCGGATCAAAAGTAGATCAT
CGAGAGTAAATGGTCTCATCACATAATAGAATTAATAACGACTTCGAAAGCAGCACTGTTCCACGAACCAGCAACAACAT
AGCGTCGTCAAACTGCATCATTACCAAACACAAGTAAAAGCGATTAAATTTGTTTTTAAGCTGAAATATACTTTTAAATT
CTTAATTGTTATATCAAATTGACTTGATTCACAATTTCACATTAACGTGACATAATTATACATAGGTTTTTTTTTTTTTT
TAATTAAGAAACCAAAACCTCTTTAGCACATTCAGAACGTATAAAACTTAAATTAACAATTGGAATTTACCAGCTTCTGA
GAAACGGAAAGCAACCAACATATTCTCCGTCTCCATAGTATTCATGATCTGATCTATATGGACGTAGAGGTGGTGGATGC
GGCTGACCGTAGCCACCGTAGTAATCTTGATACCTCGTTCGGGTTGGTGGATACGGTGGCGGTGGAGCCTCTATTATCGG
TTGGTACAATGGTGAAGGACCTACAAAATTCATATAAAATATATATACACATGCATGGGATTAATTCAGTTCATCAAGTT
TGTTACATATATAGAAATAAAATTTACCAAGAAGAAAAGTAATTTATAAAAACGTTTTGAGAATTGCCTGGTGATTGATA
TGAATCATGAGAAACATGGTAAGATGCCATTGTGAATCTTTAGATTTGCAACCTCGTTTCGGCAATGGAAAGTTGAAAGA
GGTTTGATTTTTAAAAAGTGATCTTTTGAGAATTACTTCACAAGATACAAGACATGATCTCTCGTTTTATTTTTATGAAA
ACAAACTGAAGTTGTGGTCTACAACGAAGAGGTTAGTTTTATCGACGGGAAGGCACTTGGCAATAAGTTTTGTCGACGTG
TTGGCTTCCAAACACCGTGACGAGATAAATTGGCAGTTCTTCCGGTTTAATCCAATTTAGGCCGGTACCTTCCGGTTAGG
CTTGATTTTAAAATTTCCAAGTCCCCTTGCTTTATATTCGTTTTAAATAATAACCGTACTCCGTAAGTGTTTCCGACTTT
CCGTTTACAGTAGTTTGGTCCCATCATAGTTTCTTGTTGTAGTAACTCTGTTTTCTTTTGTGTCGACAAAACTAAAAGTT
TTGGTTTGATAGGTCTAACTTAAATATTGGTCAATTTGGTTTAAGATTACTATGGAACTAGAACTTGAATTGACAGAATC
AAAATCAAACTCCAAGTAAATCCGGATTTTGGCTTTAATAGTTTGAGCTGTACTTGGTTTTTGTGAAACTAGTATTATGG
CCGACGTAGTAATTTCATACAATTAGATTATAGATTTTTATATTGTTAACAATTCATACATGACACGCATTAAATTGTTA
GTGCCCATACTAAATACTAGTGATGGAAGACCAAAATCTCTGTAAATAGTTCACTTCCTTAACAGTCATTTTATAAGTAT
GCAACATAAAGTTCTCTATTAAGGCTACGCATGGGAAGGCATTTGTTGTTTTCCACTTGGAATATTTGATCATCTCTTGG
AATAAAAAAAAGTTAACTATCATCTCTGCTCCTTTATTAAGCTTGGAATATTTGATCATCTCTTTTCATTTTTATCTCCA
TTTTTTTACCCGAGATAAAAAAATAAAAGAAAAAAGGTGTCCAAGAAAATCTACTTACAATTTTTAAAAAAGGATTCGGA
TGCAACAAAAAGGAAAACCATGAAATGTGGAGTCACATGTAGCAATCATTATGATTAGTACTCGTCTTTATTATTTAAGA
GGCGCGCGATTCCTCAGGGCTCATTTCATTGACCAACTTTAATGCAACAACTCTTCCTCACATAGTCACATCCCATTCAC
ATTACATTCTTTTTCAACTTGTAAAGCAAACACAACTCATTTAATGGATACCATTCTCGGAAATTTTCAGACTCATTTTA
ACATTTTACTGTCTGATACATTGCCTTTGAAACTCGTGTTAATGCCACTCACATGAGAAACCACTAAATTATAACAACAA
TATAAGATTAAAGTGGAAACCTAAACAAATTCTCATCTGAATAAAGGGAAAATCCAAACAAAGACAAGGGTTTCAAGAAG
ATGCAGAATGAGGTCGATCAAAGTGAAGAAGCTGTGCTGCACATTTAGGACAGTCCTCAACAAGCTTAGGAACCATGAAG
TACATGAAACAAGCTTTGCAACCAGCAACCACTAGCACATCTTCTTCTTCTTCTTCCTCCTCTTCTTCTTCTTCTTCTTC
TTCTTTATGATTCTCTCTTGATGATGGAGATGACTCTGATGAAGACTCTTCGCTGTCGTAATATGAGCTATCTTCTTCTG
AACACACGGTTCCATATGAGTCTCCACTGTCAGGATCTGCATTCATCACTTTCCTTGGATCCTCTTTCACTCTCATTCCG
TTTTTCCAGTTTATGTAGTAAATCTCTCCTGTCTAAAACAAAACAAAAAGCTCACCTCATGAATTCAATCATAAAGTGCT
CTTATTACTATAAAGTTTTATCTTTTTTCTTTCTTGGCAAATTGCAATGCACCTCCCAAATTTTGGTTAAGACAAAAAGC
TTTGGTCCTAGATCTATATATGAGCAAATGACTATGTACTTTTTGTATGTATGTTTTGTGGTAGTGCGGCATTGATTTCT
TTAGACAAATCATTGAACATGAAAAACAAAAACATTTGTT
>AT2G33540.1 | chr2:14201081-14204080 REVERSE LENGTH=3000
ACCAAATCCATGATCCGCCCTCTTAAATCCCCACCATTTGGTGGAATTGAGACTTAAGAAGGCCTGAAAACCCAATAAGT
CATATTGGGTTGATTAGGCTAGGCCCCGGGGTACATACACATTCTTTTGCCCCAAAAGAAGCGAATTCATTAAAATGCCA
AAGGTATTGGGGGCTTTTAACAAAACGAACTCCACATTGTATCAATGGTCTAGAGTAGATCTACTTACTTTGGGATGGTG
AAGGAAACTAGTCTGTCTCTGAATCTAAAAAAATAACACCAGAGAGACCCAGCATTAGAAAGTATGATGTGCCAAGGTCA
CGTGTCAAAGGAGAGGATCATGTTCAATTTTGGTTCTCATCTGTTGATTCATGATCGGTCAGATAAATGTTTGTTGTGGT
ATTTATGTCTCTTGTCGGAAGCAATTCTGATGGGGTACCAAGGCAACAGAGAAGAGAAGAAAGCTTTAATTGAAATGTTC
ATATGCCTTACTAATCCCCAGAATTAAATGTGGTGGAGAAACCAAATTCATTAAGTATGACAAACAGAGACCACATTAAA
CAGTTACTTGACGTCTAAGTTATTGGTAATGGATCATTATTAACCGTAAAACCACAATGGACTATATACTATTAAGGGTA
CCATCAATTGGTAAATGACTGAATGGAATTTGGCACGTCATTTCATTCTGCAGGTACTGATGCTTTTGATGAATATTTAG
AACACACAAAAAAAAAACTTTTAAGAACTCAGAAATTAATCCTCAGGATCTCTCTATGCTTTTGCACCATTTGGGTAATC
GATTCGATTATGTGAAGACTATAATAACCAAAAATGCTAATTTTAAAAGACCAAAATGATTGTATTTCTAGTGAAAGTCA
AATCTTCCATATAACAAAATCTTGCACGCAGCCTCTACCGAGTTGATGATTTGGAGTTTGAAATTAATGTAATACCTTGG
TTTAACAAATTCAATATATATAGTATATATTCTATTAAGGGTGAATCCTTCCGAGAGTATCTTTGCTAAATTTATCATGA
ATATCAAATATATCATAGTATTATCCTATTGTTAGCATATATTTGATACACTAAAGATAAAGAGAAAAGGGAGAGACAAA
AGGTATGAAATTGGTGATACCACATAAGAAGTGGTTGTGTTATAGGCATGCGGCTCTTTAATTTAATAGTCCCCACCACA
TCATACACTTTTGCCCCATTTCTCGAATCTTAATCAAACAAGCTAGCTTTTGCTAACTATGGGAGAAGGTGGTCTTGTGA
ATCATATCACATATTGATTTCTAATTATGTTAATGAACTTTTCTTCCAAAGTTTAGACCCTTTTCAATCTGACCTAAGTC
TTTTTGTGTAACTTCCAAACCAAATTAGCATGGTATATTATATACAAACGCACATCAAGATGGTAGTAACACAAAAGTGT
CGTAGGATTGAAAGACACAACTTTTTGGTCTTGGGATTGTTTTTTTGTTTTGTGTGTGTGTGGATCTTACTGTTTAGCAG
GGATATCCAATTAAGTACAAATAACTCAATATTAATCACATGTTCATAGAAAACTATAATTCTTTTCCCCTGTCTAAAGT
TTACAGATTTAGCTGTTTCAAAATGTACATTATTCAATAATACTATGTACATCATTCTTAAAACAAAGAGCAGGTCCATG
ATAACTCAAATTTGAATCCAATAAAGTTAAGATATTGAAAAGCACCACTTGGCTTAAGTAATTAAACAAATGCAAAGCCA
AGAGACCTTAAAACCTCAAGGCAGATAAAGCAACAGAGAGATCTGTCGAGATGAGTTAGTCTGTTTTACAGAGAAGATTA
ATCTTTATTTATCACTCAATGGTTTTAAACTGTAGTGATTCAGATAGACAAAATAAATATAAAAAAATTGTAACAAATAG
ATTTTATGGAAATAGTTTGGTTTACATTGGATTGTTCTTTTTCGTTTTTCGGTTACCATTTGAACCGAATATATTTTTAA
CACATAAGAACCGAAAGTGTGAATGTGTGTGCGCATTTCTCCTTGTAATTCGTGTATTAAAGAACACAATGTAATAATTA
TTTTGTTGCTAAAAAAAGTGATAGTACTTAAAACTTAGTTAGTAAAGGTGTTTGCCAAAAAAAAAAAAGTTAGTTAAGGT
AAAAGGGAATTGAGTATGGAAAATGGAAGATCAGAGACGAGAGGTGAGAAGGTGGGGATGGGCCAGTAACACTCTTTTAG
CCAACCTATGGCTATAAAGGCAAAAGTTGTTTTCAGTTTCAGACCAAATTGAATTTGTCTTTTACCCATTTCTACCTCTC
TATTTCATTTCCCTAACAACTTAAATTGTTATAATTCATTTTTCTATGGTCAAGAAAGATAATGCATTTAGGCTGTGAAT
GGAGCATGCGGAGCAGGAGGATCCAGTTGCAAGATGGGGTGGATTATTGATTATTTGTTGCCATTTACATAAGTTATGTT
CTCTAGAGTGTGTTTAGGAAAATAAACTGACTTGTCAAACATGTCATTCTTTCTTAAACCTTGTTCGCATCCGCGGTCCA
TCAATAAATGATCCAAATAGTATTGGATCAAGTTAGCAGAGAATAAAACGCAAAATCTTACGTTAACTCTATTTTGTACG
GTGTAACTTTCAAAATTTGGTGTAGTATTTCTTTGAAGCTTAACTTCTAGTATTAGAAGGACCTTAGCTTTATTTGAGAT
ACTAAGCATAAGTTTCAAAATGTATTTATCTGAAATTCAAAGAAACTCTTATAGGTAATTGAACTAATGTACACACTATT
CAGCCTTCGGAGACATACTTGTGTCACACAAATTGTGTGCATTGGTCTTGCATATGCAATTGGGAGAAGCTACGTGCTCT
TATAACACCCACATATTTTCTCTATTATTTGTCCTCAAATTTCTTGAGCGTTTTTTTTCTCTTCCACGCCTAAAATTTTA
TAGAAAGAGGACCACATTCAAGTCCCTTTCCAACTTTTTA
>AT2G33540.2 | chr2:14201081-14204080 REVERSE LENGTH=3000
ACCAAATCCATGATCCGCCCTCTTAAATCCCCACCATTTGGTGGAATTGAGACTTAAGAAGGCCTGAAAACCCAATAAGT
CATATTGGGTTGATTAGGCTAGGCCCCGGGGTACATACACATTCTTTTGCCCCAAAAGAAGCGAATTCATTAAAATGCCA
AAGGTATTGGGGGCTTTTAACAAAACGAACTCCACATTGTATCAATGGTCTAGAGTAGATCTACTTACTTTGGGATGGTG
AAGGAAACTAGTCTGTCTCTGAATCTAAAAAAATAACACCAGAGAGACCCAGCATTAGAAAGTATGATGTGCCAAGGTCA
CGTGTCAAAGGAGAGGATCATGTTCAATTTTGGTTCTCATCTGTTGATTCATGATCGGTCAGATAAATGTTTGTTGTGGT
ATTTATGTCTCTTGTCGGAAGCAATTCTGATGGGGTACCAAGGCAACAGAGAAGAGAAGAAAGCTTTAATTGAAATGTTC
ATATGCCTTACTAATCCCCAGAATTAAATGTGGTGGAGAAACCAAATTCATTAAGTATGACAAACAGAGACCACATTAAA
CAGTTACTTGACGTCTAAGTTATTGGTAATGGATCATTATTAACCGTAAAACCACAATGGACTATATACTATTAAGGGTA
CCATCAATTGGTAAATGACTGAATGGAATTTGGCACGTCATTTCATTCTGCAGGTACTGATGCTTTTGATGAATATTTAG
AACACACAAAAAAAAAACTTTTAAGAACTCAGAAATTAATCCTCAGGATCTCTCTATGCTTTTGCACCATTTGGGTAATC
GATTCGATTATGTGAAGACTATAATAACCAAAAATGCTAATTTTAAAAGACCAAAATGATTGTATTTCTAGTGAAAGTCA
AATCTTCCATATAACAAAATCTTGCACGCAGCCTCTACCGAGTTGATGATTTGGAGTTTGAAATTAATGTAATACCTTGG
TTTAACAAATTCAATATATATAGTATATATTCTATTAAGGGTGAATCCTTCCGAGAGTATCTTTGCTAAATTTATCATGA
ATATCAAATATATCATAGTATTATCCTATTGTTAGCATATATTTGATACACTAAAGATAAAGAGAAAAGGGAGAGACAAA
AGGTATGAAATTGGTGATACCACATAAGAAGTGGTTGTGTTATAGGCATGCGGCTCTTTAATTTAATAGTCCCCACCACA
TCATACACTTTTGCCCCATTTCTCGAATCTTAATCAAACAAGCTAGCTTTTGCTAACTATGGGAGAAGGTGGTCTTGTGA
ATCATATCACATATTGATTTCTAATTATGTTAATGAACTTTTCTTCCAAAGTTTAGACCCTTTTCAATCTGACCTAAGTC
TTTTTGTGTAACTTCCAAACCAAATTAGCATGGTATATTATATACAAACGCACATCAAGATGGTAGTAACACAAAAGTGT
CGTAGGATTGAAAGACACAACTTTTTGGTCTTGGGATTGTTTTTTTGTTTTGTGTGTGTGTGGATCTTACTGTTTAGCAG
GGATATCCAATTAAGTACAAATAACTCAATATTAATCACATGTTCATAGAAAACTATAATTCTTTTCCCCTGTCTAAAGT
TTACAGATTTAGCTGTTTCAAAATGTACATTATTCAATAATACTATGTACATCATTCTTAAAACAAAGAGCAGGTCCATG
ATAACTCAAATTTGAATCCAATAAAGTTAAGATATTGAAAAGCACCACTTGGCTTAAGTAATTAAACAAATGCAAAGCCA
AGAGACCTTAAAACCTCAAGGCAGATAAAGCAACAGAGAGATCTGTCGAGATGAGTTAGTCTGTTTTACAGAGAAGATTA
ATCTTTATTTATCACTCAATGGTTTTAAACTGTAGTGATTCAGATAGACAAAATAAATATAAAAAAATTGTAACAAATAG
ATTTTATGGAAATAGTTTGGTTTACATTGGATTGTTCTTTTTCGTTTTTCGGTTACCATTTGAACCGAATATATTTTTAA
CACATAAGAACCGAAAGTGTGAATGTGTGTGCGCATTTCTCCTTGTAATTCGTGTATTAAAGAACACAATGTAATAATTA
TTTTGTTGCTAAAAAAAGTGATAGTACTTAAAACTTAGTTAGTAAAGGTGTTTGCCAAAAAAAAAAAAGTTAGTTAAGGT
AAAAGGGAATTGAGTATGGAAAATGGAAGATCAGAGACGAGAGGTGAGAAGGTGGGGATGGGCCAGTAACACTCTTTTAG
CCAACCTATGGCTATAAAGGCAAAAGTTGTTTTCAGTTTCAGACCAAATTGAATTTGTCTTTTACCCATTTCTACCTCTC
TATTTCATTTCCCTAACAACTTAAATTGTTATAATTCATTTTTCTATGGTCAAGAAAGATAATGCATTTAGGCTGTGAAT
GGAGCATGCGGAGCAGGAGGATCCAGTTGCAAGATGGGGTGGATTATTGATTATTTGTTGCCATTTACATAAGTTATGTT
CTCTAGAGTGTGTTTAGGAAAATAAACTGACTTGTCAAACATGTCATTCTTTCTTAAACCTTGTTCGCATCCGCGGTCCA
TCAATAAATGATCCAAATAGTATTGGATCAAGTTAGCAGAGAATAAAACGCAAAATCTTACGTTAACTCTATTTTGTACG
GTGTAACTTTCAAAATTTGGTGTAGTATTTCTTTGAAGCTTAACTTCTAGTATTAGAAGGACCTTAGCTTTATTTGAGAT
ACTAAGCATAAGTTTCAAAATGTATTTATCTGAAATTCAAAGAAACTCTTATAGGTAATTGAACTAATGTACACACTATT
CAGCCTTCGGAGACATACTTGTGTCACACAAATTGTGTGCATTGGTCTTGCATATGCAATTGGGAGAAGCTACGTGCTCT
TATAACACCCACATATTTTCTCTATTATTTGTCCTCAAATTTCTTGAGCGTTTTTTTTCTCTTCCACGCCTAAAATTTTA
TAGAAAGAGGACCACATTCAAGTCCCTTTCCAACTTTTTA
>AT2G33550.1 | chr2:14207180-14210179 REVERSE LENGTH=3000
ATTTAGTAAAAGTTAGTTGTATATCACTTTGGCCATTACTTCTCATTCTTCTTCTTCCTTTTTTTTCAATCATTTATCAC
CATTGTTGATTGAATATTGATGCCACCACAAGAGGTTATTATACACATCTTATATAAACATTGAGATTTATACGGGTTTA
GGATATCATTTGCCTTAGTGTTACCTTTTGACTGATTTGAACATCTTGATGTGTTGATGATTTGTTGCATAGCATGAAAT
TGAGTTTTCATCTTTCTTGCTTCCCCTAACAACAGGATTAATAACATAATATTAAATGGTATACGTAGTCATATGACCCT
TGAACATATACAAATAGTTACTCAATTGGTTAGAAAATGACTTTGGTATATGCAGATTGAAGATCTGCCACTTTATGTTG
TTTGGTAATCTGATAGCTACTTTGAAAACAATTTCTGTATTTTAACTTCTTCTTTTATAATCTATAGAAATTAAATTGAA
ACCGTATCTAACTCGAACCAATTTTTTTGTCTGGATTGTAGTGCAACATGAACTATATTTAACATATTATCGTGAGCTTG
AATTTGAAACCAAAAGTTGTACTAATACCAAAACTCAGTGATGCAAAATATCAAATAAGTTCCCATATTACTTTGGATTA
TCTTTCACAAAATAGTTGTTATGCACATAATTCCAGTCCAAATTTGTTTTTTTCGTCAGTTATAATAAAAAGACAAGCAA
CAGTTTCATAAAAGCCGCACGACATATTTGACCACTGAAATTTATGTACGAACTTCGACTTCCATAGAGGTAAGTTAACT
GACAAACTTTTCGAGTCAAAAACTTTGGATCATCAGACACAAAACTAGTAAAGAAAATTCACAGAGATGTCTACTTTCGT
CATTTAAAATACCCCTCATCTGGCGCCAATCACACGTCGCGCTGACATAATTTACCTCGTTCGGATCGCTGACGTGTACG
GTCTAGATTAAACTCCTTCTCTCAACTAGATTCTCCTTCTTCTTCTCTCTCTCTCCCTTCGTCTATATTTCACATTCTCT
TCAAGTTTCGGCCTTCGGAGAAAATAATAAGCATCTCAAAATTTGGATCTGGAGAAGAAAATTTGAAAACTCTCTTGTTC
TCTCAAAGGTGGTGGTAGATCTCGAATTGGGAATTTTCGAAATTGTGAATCTTTGAAAAAAAAAGAGTTAAATTGACAAA
ACATTTCCTTAACTTGAATCTCTGTTTTTTGAATCGTTTAAATTAGAGAAGAACCCTAATTTTTTCTGTTTTGGAGATCT
CTTCTCTGGACCGGGGACTAAAGTGGGCGATTTTCGAATTCAAGGTTTTTGTTTCTGAATCGGGTTTGGATTCGTTTTTG
AGCAAAGTTTTGAGATTTTTACATGCTTGTAGCTCGATCTGGTTGTTCTAGAACCCTAATTCGAATGGGCAACGATGAAA
ACTTGATGGTAATGGTGGATGTTGAGGAAGGTGAGATTCCTGATTCTGTCAACACTGAGATTGAAGTTAAGCACAAGAGT
ACTACTACTACGGCCGATGTTGGCGGAGACGTCGATGTTGGGGTTGTGGCTGGAGGAAGAGGAGGAGGTGGTGGTGGTTC
TAATGGCAACTCTAGGGTTTGGACAATGGAGGAGTTGATTTCTCAGTATCCTGCTTACCGTCCATATGCGAATTCGGGTT
TATCTAATTTAGCTTGGGCTCGAGCTGTGCAGAACAAACCTTTTAATGAAGGTTTGGTAATGGATTATGAACCAAGAGAG
AGTGATAAGATTGTGATTGAAGATAGTGATGATGAGAAAGAAGAAGGTGAGTTGGAGGAAGGTGAAATTGATTTGGTCGA
CAATGCTTCTGATGACAATTTGGTTGAGAAGGATACTGAATCTGTTGTGTTGATAAGTGCTGATAAAGTTGAAGATGATC
GAATTCTAAAGGAGAGAGATTTGGAGAAGAAAGTGAAACTAATTCGTGGTGTTTTGGAGAGTACTTCGTTGGTAGAAGCA
CAGACGTAAGACTATCCTGAGAATGGAGAGATCAGATGATGATGATGAAAAAAATTAAAACATCTGTCAGAGTTTGATGA
GTGAAGTTTGATTTTTTTTTCTTTTCATGTTTTGTTCTGTTTCGTTTCAGCGGATTTGAAGGAGTTTGTTCCAGAATATT
GGGGGCGTTAGAGTCTTTGCGAGAGCTGGTTTCAGATAATGATGATTTTCCGAAGAGGGATACTTTAGTTCAATTGTCAT
TTGCTTCTCTTCAAACCATTAACTATGTATGTGCCACTCAAGATCCCTTCCCTCAATCTTCTGTTACGTTTACGGTTTTA
TGTAACTAATCTATTATCTTTCAGGTGTTTTGCTCGATGAACAATATTTCCAAGGAGCGTAATAAGGAGACTATGTCAAG
GTTGTTGTGAATCTGTGTTTTTACTGTGCCAGCCTTTGATTAAAGATGCTTCTTGGAGTCCTTTGATTGCTCACATTATT
TTTGGTTTTTCTTGTGCAGATTGCTGACTCTTGTAAATGACCATTTTTCCCAATTTCTCTCATTCAACCAGAAAAATGAG
GTGCGTTTCCTTTGGTTTACCTGTTGAAGTAGCACAAGTCAAAATCTTTTCCACTGTTCCAAACATTGGGATGAGTGCCT
TCTCGTCTTACATAAGTACATGTCTTGGTTTTGCAGATAGAGACCATGAATCAGGATTTAAGCCGTTCTGCTATTGCAGT
TTTTGCTGGAACCAGCAGTGAAGAGAATGTTAATCAAATGACTCAGCCGAGTAATGGTGATTCTTTTCTTGCCAAAAAGC
TGACTTCAGAAAGTACACATCGAGGAGCCGCCTACTTAAGGAGTAGGTTGCCTATGCTGCCTCTTCTAGACCTTCATAAG
GATCATGATGCAGACAGCCTTCCGTCGCCCACAAGGGAAACAACACCAAGTTTACCTGTAAATGGTCGCCATACAATGGT
TAGACCAGGTTTTCCCGTTGGTAGAGAGAGCCAAACGACT
>AT2G33560.2 | chr2:14210810-14213809 REVERSE LENGTH=3000
TGATATTGGACTTTCTTCTCTACACGATCTTATGGTTTGAGATTTGAGCTTTTGTCTATAAAGCTCCTTGTGTGTTTTTG
CCTATTTGGATTTGTTTTTGTGATGTACTGGGATATACTATCCTACTATGTACCATGATGTGCCTTTCATGTTTTGAAAT
TAATGTGACTTGTCTTGTTTCAATCCTTATATGATTTGTTTCTCCTAAAGTAATCATTCTACAAAAAAAAACTTTATATC
AATTTCCACTAATTAACCTAGATTACCACTTATGATTAAACTTAAGGAATCATTTTAATAATGCCCTAAATGTGGCCAAG
TCATTGGTTTATATGGCAAGTGACTTTGTGATCCCAATAATTTTTTGGTCTAGTCGTCTAGGCAACTAGCGTACCTTTGT
TTTAGAAAAATTCTAGAGTTTCATTGTAAATCAATGGATACGTATGGATGGGTACAAACTAGAAAAGATAATCAATCCAT
TGGGCATTTCTTCCATAGAAAATAAAGTGGCTTTAAACGGATGGGAGGGGGCATAAAACATAATCAAGCATTAATAGCCA
TTTAAATTAATGATTAAAAACGAATGATGCGATTTTGGAGATAGACTTTGAGTGGTAAACAAGGGCAAATGAAAAAAAAA
ACTTGGGAATTTTATTTGGTGTTAGTGGTAGGGGCATCATTTCATTTCACAATCTACCCTTTAGGGGTTTTAAGGGTTCC
CTTTAATGCAAAGTATTGCATTAAGTACGTAGCTAAACATTTATACGACTGAGTCAAGATTTCTAATAAAACAAAAAACA
AATTCTATGCGTAAGATGAAATTCTATATTCAAACAGAAATGGTATTTACGGTATCGATGTCTCTTGGTTTTTATTTTAT
TGGCTTTAGTTTCATGTCCTCTTACTAGCAAGCTTGAACAAAACATTGGCATTGGTTCTCTTTCTCCATCTCAAAGAACA
TTATGGTTTAATCTTGATTTGATTTATACATGTTTACCCTTAGTCATGTGTGTTTCATAAATCATATCTCCATTTTGGAT
TTGATCTATTTCATAGAAAACTTTGCTCTATAGTTCTAGAGCTCTAGAGTTTCTCTTTCTACTTGTCAAAAATCATAAAC
CTTAACATGTAGTAGTGATATCTCTGTTTTTCTTTTCTTCTTACAAACCTTAAACAACAAACTTTTTTTTATCATGATTT
TTTTTCTTATTTTTAAACCCTCAAAAGTGAATATATTGATATATCTATCTCTACTCGTCAGCAAGCTTTCCTCATGCTTC
TCTCGTCATTCATTTGCTTTTTCATAATGATGTTGTCTTATTGTCTACATTGTTTTAAGGAACGGTTAGCTACGATTTGT
TTATACATTTAAGTAGGCTCAGAATTATGCCAACAAAAGATAGTTTCAGAGTTTATTGCAACAAAAAATAGTTTACAAAA
AGGGTCCCAAAACCCATTTAATCATTTAAATGATTTAGGGTACTGTTACTAATTATGATATGTGACTGTTGAAAACTTCT
ACAATGTTTATAGCATTTTTTGTAATGGAACTCCCAAAAACCCTGAGGGCTCTTAAAGATCACTAGGTTATTAAAGCAGA
GACTCACTAATATTGTCATTATCTTAAGCTGACAAAAACGTAGAAAAATCCAAAAAAATAAATGGCGGAGGAAATTGACC
AAAACGCATATATAAGGATTATGGAGTAAAAGCAACTTATGGTAGTTGGAGAGAAATTAACCAATAGAAATACTCAAAGG
GCGCGTTTATTGCCATAATCTACGCCCCCTCCATATTTACACACAACCATATCATAATATTACCAAATATGAAAATTATA
TGTGCATTATCTTTATTACATAAACAATAAATACAGTTTATTATTAATATAAGAAAAAGATAATTTTTGATTTTATTTTT
AGAGTGATCTTGGCCGTAGAAAATGAGGTGATGAAAGTGATGTGTCAAAAAAATCAGGAAATAGCCATATCAAGCATGTA
ATCCCTAATTACGGTCTAAAGGAATTAAAGATTACGGTCTACTTAAATTCAACATATCTACATGAACCTTATGAAAGGCT
TAAGGGACGAAATTAAAATAAAATGATAACACAAGGGTCAATTTTATCTACAGTCACCAAATTAAAAATCAGATTAAGAT
ACATTAAAAAGTCATTATCTCACAAAATAAATCTTTTCTTTGCTCTTTCATTTGTAGCTCCTCTCTCTCTCCGGCGCTAA
CGGGATGTCCTCACCATAACGCCGTTAAGTCTGGAACCCGTTTGAACGGAATTATCAAAACGGGAAGGAATATTCCGTTT
GAATGGCTCTGGAACAGTTAGGATTAGGAGTGAGCGCCGTTGACGGTGGAGAGAACAGTAGCGCGCCGTCAAATGACGGT
GGAGATGACGGCGTTAAGACGGCGAGACTTCCTCGTTGGACGAGACAAGAGATTCTGGTTCTGATTCAAGGGAAGAGAGT
GGCGGAGAACAGAGTCCGGCGAGGGAGAGCGGCGGGTATGGCTCTCGGGTCGGGTCAAATGGAGCCTAAATGGGCTTCTG
TTTCGTCTTACTGTAAACGTCACGGTGTAAATCGTGGGCCGGTTCAGTGCCGGAAAAGATGGAGCAATCTCGCCGGAGAT
TATAAGAAGATTAAAGAATGGGAGTCTCAGATTAAGGAAGAGACTGAGTCCTATTGGGTTATGAGGAATGATGTTCGTAG
AGAGAAGAAGCTTCCTGGTTTTTTCGATAAGGAGGTTTATGATATTGTTGACGGTGGTGTGATTCCTCCGGCGGTTCCGG
TTCTTTCGCTTGGATTGGCTCCGGCGTCAGACGAGGGATTGTTGTCTGATTTAGATCGGAGAGAAAGTCCTGAGAAGTTG
AATTCTACTCCGGTGGCTAAATCAGTTACTGGTAAAATTCAGATCAAAGTTTAAGTTTTTATTTTGTATGTTCATCAGAA
TGATTCCATTTCTTATGAAGTTCAATTTTTTTGATGAAGA
>AT2G33560.1 | chr2:14210810-14213809 REVERSE LENGTH=3000
TGATATTGGACTTTCTTCTCTACACGATCTTATGGTTTGAGATTTGAGCTTTTGTCTATAAAGCTCCTTGTGTGTTTTTG
CCTATTTGGATTTGTTTTTGTGATGTACTGGGATATACTATCCTACTATGTACCATGATGTGCCTTTCATGTTTTGAAAT
TAATGTGACTTGTCTTGTTTCAATCCTTATATGATTTGTTTCTCCTAAAGTAATCATTCTACAAAAAAAAACTTTATATC
AATTTCCACTAATTAACCTAGATTACCACTTATGATTAAACTTAAGGAATCATTTTAATAATGCCCTAAATGTGGCCAAG
TCATTGGTTTATATGGCAAGTGACTTTGTGATCCCAATAATTTTTTGGTCTAGTCGTCTAGGCAACTAGCGTACCTTTGT
TTTAGAAAAATTCTAGAGTTTCATTGTAAATCAATGGATACGTATGGATGGGTACAAACTAGAAAAGATAATCAATCCAT
TGGGCATTTCTTCCATAGAAAATAAAGTGGCTTTAAACGGATGGGAGGGGGCATAAAACATAATCAAGCATTAATAGCCA
TTTAAATTAATGATTAAAAACGAATGATGCGATTTTGGAGATAGACTTTGAGTGGTAAACAAGGGCAAATGAAAAAAAAA
ACTTGGGAATTTTATTTGGTGTTAGTGGTAGGGGCATCATTTCATTTCACAATCTACCCTTTAGGGGTTTTAAGGGTTCC
CTTTAATGCAAAGTATTGCATTAAGTACGTAGCTAAACATTTATACGACTGAGTCAAGATTTCTAATAAAACAAAAAACA
AATTCTATGCGTAAGATGAAATTCTATATTCAAACAGAAATGGTATTTACGGTATCGATGTCTCTTGGTTTTTATTTTAT
TGGCTTTAGTTTCATGTCCTCTTACTAGCAAGCTTGAACAAAACATTGGCATTGGTTCTCTTTCTCCATCTCAAAGAACA
TTATGGTTTAATCTTGATTTGATTTATACATGTTTACCCTTAGTCATGTGTGTTTCATAAATCATATCTCCATTTTGGAT
TTGATCTATTTCATAGAAAACTTTGCTCTATAGTTCTAGAGCTCTAGAGTTTCTCTTTCTACTTGTCAAAAATCATAAAC
CTTAACATGTAGTAGTGATATCTCTGTTTTTCTTTTCTTCTTACAAACCTTAAACAACAAACTTTTTTTTATCATGATTT
TTTTTCTTATTTTTAAACCCTCAAAAGTGAATATATTGATATATCTATCTCTACTCGTCAGCAAGCTTTCCTCATGCTTC
TCTCGTCATTCATTTGCTTTTTCATAATGATGTTGTCTTATTGTCTACATTGTTTTAAGGAACGGTTAGCTACGATTTGT
TTATACATTTAAGTAGGCTCAGAATTATGCCAACAAAAGATAGTTTCAGAGTTTATTGCAACAAAAAATAGTTTACAAAA
AGGGTCCCAAAACCCATTTAATCATTTAAATGATTTAGGGTACTGTTACTAATTATGATATGTGACTGTTGAAAACTTCT
ACAATGTTTATAGCATTTTTTGTAATGGAACTCCCAAAAACCCTGAGGGCTCTTAAAGATCACTAGGTTATTAAAGCAGA
GACTCACTAATATTGTCATTATCTTAAGCTGACAAAAACGTAGAAAAATCCAAAAAAATAAATGGCGGAGGAAATTGACC
AAAACGCATATATAAGGATTATGGAGTAAAAGCAACTTATGGTAGTTGGAGAGAAATTAACCAATAGAAATACTCAAAGG
GCGCGTTTATTGCCATAATCTACGCCCCCTCCATATTTACACACAACCATATCATAATATTACCAAATATGAAAATTATA
TGTGCATTATCTTTATTACATAAACAATAAATACAGTTTATTATTAATATAAGAAAAAGATAATTTTTGATTTTATTTTT
AGAGTGATCTTGGCCGTAGAAAATGAGGTGATGAAAGTGATGTGTCAAAAAAATCAGGAAATAGCCATATCAAGCATGTA
ATCCCTAATTACGGTCTAAAGGAATTAAAGATTACGGTCTACTTAAATTCAACATATCTACATGAACCTTATGAAAGGCT
TAAGGGACGAAATTAAAATAAAATGATAACACAAGGGTCAATTTTATCTACAGTCACCAAATTAAAAATCAGATTAAGAT
ACATTAAAAAGTCATTATCTCACAAAATAAATCTTTTCTTTGCTCTTTCATTTGTAGCTCCTCTCTCTCTCCGGCGCTAA
CGGGATGTCCTCACCATAACGCCGTTAAGTCTGGAACCCGTTTGAACGGAATTATCAAAACGGGAAGGAATATTCCGTTT
GAATGGCTCTGGAACAGTTAGGATTAGGAGTGAGCGCCGTTGACGGTGGAGAGAACAGTAGCGCGCCGTCAAATGACGGT
GGAGATGACGGCGTTAAGACGGCGAGACTTCCTCGTTGGACGAGACAAGAGATTCTGGTTCTGATTCAAGGGAAGAGAGT
GGCGGAGAACAGAGTCCGGCGAGGGAGAGCGGCGGGTATGGCTCTCGGGTCGGGTCAAATGGAGCCTAAATGGGCTTCTG
TTTCGTCTTACTGTAAACGTCACGGTGTAAATCGTGGGCCGGTTCAGTGCCGGAAAAGATGGAGCAATCTCGCCGGAGAT
TATAAGAAGATTAAAGAATGGGAGTCTCAGATTAAGGAAGAGACTGAGTCCTATTGGGTTATGAGGAATGATGTTCGTAG
AGAGAAGAAGCTTCCTGGTTTTTTCGATAAGGAGGTTTATGATATTGTTGACGGTGGTGTGATTCCTCCGGCGGTTCCGG
TTCTTTCGCTTGGATTGGCTCCGGCGTCAGACGAGGGATTGTTGTCTGATTTAGATCGGAGAGAAAGTCCTGAGAAGTTG
AATTCTACTCCGGTGGCTAAATCAGTTACTGGTAAAATTCAGATCAAAGTTTAAGTTTTTATTTTGTATGTTCATCAGAA
TGATTCCATTTCTTATGAAGTTCAATTTTTTTGATGAAGA
>AT2G33570.1 | chr2:14219044-14222043 FORWARD LENGTH=3000
CCATAATATAGCTGTAATCTCTCTGATAAGCATTTTGTCTATAAAGGTATAGTTGTTTCTACATTACATGTATCATTTTT
CATTCTGTTTTGTCCTCTTTTACTATTTCATTAATGACTTTGATCAATATTTTTGAAAATTACTTGTGTTTTCTTTTGTT
ATGTATTGAACTTAATAGAAATTAGAGTTACTCAAGACCTTGGACATACAAAACATCGTTGGTTTTTATTATTTTGTCGT
AAGACAATAATTGATTTAGCTAAAGATTCTTAAAATCATTGACTCAATGATTCATTCGATAATAGCAAATAATTCAAAGC
TAATTAGTTCTTAGTCATTGTGATTCAGTTCTTAGGCAAGACATAGGTAGCTTCTGATGTTTCTAACTATAAATAAGGTC
ATGAAAAGGAACAAAGTAGATTCTTTGTCCCTTCTGGTGTGACTATGATTATACACAAAGAATTTCTTGTTTTGATTTAG
ATGAAATTATCCAATCTTAGATAGGATTCTCTCTGATAAGCATTTTATGTGTAGTGGTATTGTTATGTTTGTTTACTTGT
ATCATTTTGGATCTGTTTCTCCTCAAGATTCTACTTCTCATTGGAAGAAAATGATTATTTTTTTCTGAAATACAAAAGAC
TACTGAAGCAACATGTCAAAATCTAAATAAAGTTTCTCTATGATATGTTCTTATTACTATGTTTCACAGTGGGGTACTTA
TTAGATCTCAACTTTTTAGCCGTATGGTCCTTATCTAAAGTCTAAATACTTGTTATTGACTACCAATAGAAAAAAAAAAC
TGAACTAGTTGCCAAGAGAGCCGGAACGAAGAAGGTCATCAGAAGGCTCCCAATCGATGGAGGAGGAGACGATCATTGAG
AGCGTGGTTAGAACCTGAGTGACAGATGGACGCGAGTTAAGATCAGTTGCGACACAGCTCTTAGCAAGCTGAGCCATGGT
GTAAGCCAGCTCCAACGGATACTCATTCCCTAGAGATGGATCCATAAACTCTTTTAACTTCTCTCTCACATTCTCTCCTC
CAAGCACACTGTTTATCACTTTACACAACATCTCCACTTCTTCTTCTCCTTCCTTCTTCTTATGTATCGTTACTGCTTCT
CTCCCCGAAAGAAGCTCAAGAACCGCAACTCCAAAAGCAAACACGTCTAGTTTCGAAGTAATGACTCCATTCTCCACATA
CTCTGGAGCTAAGTAGCCTTGTGTTCCTTCAACATGTCTTGTTAACTGAAGATCAAGATCACCTTCATCAAGAATCCTCG
CAACACCGAAATTCGCAATCTTGGCTCTGAAATTAGAATCCAGAAGTATGTTTGTTGATTCCAAGTTCTTATGAATATGA
GGTGGAGTTATATAGTTATGGAGATAATCTAACGCCTCTGCCACATCCCTTGCTATTTCAACTCTCTGTTTCCATGTCAA
ACTCTTCTTGCCCGACGAGTGAAGCCAATCACTGATCGATCCATTCTCTGAATACTCGAAGACGAGGTACGATGTTCCTT
CACGGATACAGAAACCTGAGAGACGGATGATATTAGAATGATTTAGCTTCTTCAAAAGATTGATCTCAGAGGAAGAAACA
TCTCCTTTGATCACTTTCACAGCGGCATCGTCGCCGTTGATTGTCGCGCGATAAACAGAGCCTTTGATTCTGTTTTCGTC
GCTGAAATTCGAAGTAGCTGATTGAAGATCGTTGAATCTGTATAGTGTTAGAGATTCTATGGCGGATTTTAAACCGAAAG
CTTCTGATGAATTGGATAAATCTATTGACCATTGAGTCGTTGTTGTTGTGGGAATAGATTGTTTGGTTGATGAATCAAAG
AGCTTGTTCTCCTCCGGCAACGACGACGGTAATGACTTCTTCTTAGACCTTCGTTTGTAGAAGCAGAGAGCTAAGATTGA
GAGTAAGAGAAGCAAACCAGCTCCGATTCCAATTCCGATGTAGATCCATTTGTGAGAAGAAGAAGATCCCGGAGGATCAA
CTGGCGTTTGAGGCGGCGTAGCAACAACGGGTGGAGGAGGAGGCGACGGAGATATAACGATTTTGGTAGGTTCAGTTGTG
AGAGGAACTAGAACCGGTGTGAAGAAGAAGATATTGTCTGATGTAAGCTCGTTACCTTCGGTTATGGCGGCGGATGTGCT
GTTGAACATCTCGGCGATGCCGGAGATACTATCTCCCATGGCGACTAAGTAAGTCAGGAGATATTTAAATCCGGCGGTGG
TTTGTTTGGCGGTGGGACAAGCACATCGGAGAGGAACAAGGAGGTTTAAGCCGGGGGTTAGTTGTCTCTCGCCGTAACGG
TTTTGTGACATCATGGCTTGACACGTGGATAAAGCTTGGTAAGTATCGTTAGCCACTGAGAAATAGGTTTCATCTCCTCT
GTTACCGGAGAGATTGTAAGTGGCGTTGTGTTGGTAAAATCCTCCGCTGGAGGAGGAGCAGGAGCAGTTAGCTGGGATCA
CGACTAATTCACGGGTTGGGATTCTGGTGGTGGCTGTGGGGAGGTTGTTGATTGATTGGATCTCTGCGGCGGAGACGTTG
AGGAGTTTGGCGATTGAGTCCGCCGTGTTGTACGGTGGTTGAGACCAGAAAGTGAGGTATGAGCGGCAAGAAGGTGGGCC
GTTACATGTGAATCCGTTGGTTATGTTGTCGTAGACACGGACCTCGCAGGCGAGCTGGTGGTTGTTGACGTACGGTTGCT
GAGCTTTCGCCGGTGACACGGCAAAGAAGAGAAGGAGGAATAAGGTGACTGAGAGCGCGTGGAGTGTACACGCAGCCATG
TTTTGTGGTGTTCTGATCTGAAGAGGGATTCTCGTGAGCTTTCTCCTGATTTAAACAGAGAGGACGATGATGAACCAAAG
GAGACGGCGAAGACTTATTTAGTCAATGGAAACGCGTCGTATGTGTTGACTTTTTGTGACGTTTCTCATTGGTCCTACCG
TCAAAATGATAATATGTGGGATTAGAGGAGATTTTGGTAC
>AT2G33580.1 | chr2:14216848-14219847 REVERSE LENGTH=3000
TTCAGTTTTTTTTTTCTATTGGTAGTCAATAACAAGTATTTAGACTTTAGATAAGGACCATACGGCTAAAAAGTTGAGAT
CTAATAAGTACCCCACTGTGAAACATAGTAATAAGAACATATCATAGAGAAACTTTATTTAGATTTTGACATGTTGCTTC
AGTAGTCTTTTGTATTTCAGAAAAAAATAATCATTTTCTTCCAATGAGAAGTAGAATCTTGAGGAGAAACAGATCCAAAA
TGATACAAGTAAACAAACATAACAATACCACTACACATAAAATGCTTATCAGAGAGAATCCTATCTAAGATTGGATAATT
TCATCTAAATCAAAACAAGAAATTCTTTGTGTATAATCATAGTCACACCAGAAGGGACAAAGAATCTACTTTGTTCCTTT
TCATGACCTTATTTATAGTTAGAAACATCAGAAGCTACCTATGTCTTGCCTAAGAACTGAATCACAATGACTAAGAACTA
ATTAGCTTTGAATTATTTGCTATTATCGAATGAATCATTGAGTCAATGATTTTAAGAATCTTTAGCTAAATCAATTATTG
TCTTACGACAAAATAATAAAAACCAACGATGTTTTGTATGTCCAAGGTCTTGAGTAACTCTAATTTCTATTAAGTTCAAT
ACATAACAAAAGAAAACACAAGTAATTTTCAAAAATATTGATCAAAGTCATTAATGAAATAGTAAAAGAGGACAAAACAG
AATGAAAAATGATACATGTAATGTAGAAACAACTATACCTTTATAGACAAAATGCTTATCAGAGAGATTACAGCTATATT
ATGGTCATGAGAAATTCTTCACATCCGTCCCAAGTTTTTTCTGCTCAAACTCTTTAATCGTCTTCACTAGCTTCTTCATG
TTGTCATCATACACATACGGAAGCTTATTGTACAATGTCACCTTCTTCTTGGCTGAATTTGGTAACATCTCTCTACAAAG
CTCCTCATGCACAGTTATGGTGTTGTGGTAATGGTAATAACGAATCTTTGTCTCTGTCTTGTGTAGTGTTTTGCCTACAA
TGTTTTCAGACATATGAACTCCTGTAGCAAATGCGTTCTTCGCTTGGATTGCATATTTTCTATCACGTCGTATCTTCGTC
CTTGAATCCTTAAATAACAATTTCTCAAATCCCCATTGCCTGAAATATCCCAAACAAAAACAAGAATTGAATCAAAATGG
AAGCTAATTTCTAGATTCGATCCTAATAGTATCATCTAAGCTAAATACAGAACAATGCTCATAAGCCATCCAACATTATT
CCAAAGTCCTATGACCAAACTTTTCGATTCTGAATTGCATTATAAGTGTTTTAGAGGTTGAAGTTTAGTACCTTGGATAA
TCTTGAGAAGAGTCGTTTATGCAAAGAACACTAGACATTGGATTCTGCTCAATCGTAAACTGCGTGTTAACCGAGAACTC
ATCGAGCACGGATTCGAGTGTATTACCATGCGGCAAATAGATATACTCATCGACATCGAAGAAGAAGGTCCAATTCGCAG
CGTATCGATACCGATGCAAGCAATCATTAACAATAAGAAACTGATTATAGTAGTAACCATCATACTGCGACTGATCCCGA
ATATTCTGAACCGTGACCCTCCCAGCTCGAATCCACGGCTCAAGAACCTTCCTAACTTCCGGCGACACACCACCAGCATC
GTGGAAAACAAAATGCGATTTGTCACCAAAGAACCAAGCGTGGTAAGCCATCCACTCTCTCATACGCGACGCGCTCACGT
TACCGTACAGTGACGAGCCACAATAGAGGTAATCGTACTGATACGGCGGCGAGTATTTCGATTCGTCGTAGATTCCAGCT
GATTCTTCTAACGTAGTGAATCGTTCAAAGAGTTTGGGAGATTCGTTGTAGTAAGCGTTGAGAATGAGTTTACCTCCGGT
GTTATCGGAGTTAGGGTTTGAATTGAAAGTGCAATTGACGACGACGACGGTGTAGACTCGTCCGTATCCCCAATCTGGTA
GAATCTTCTGTGCTTTAGCTCGAATCGAAGTTCCATTGTTAGATATCCACTCACACTTGTACCATGGTTTTCCGTAAACG
TGGATCGGTTTCGACGCGAGTCCGATAACGGAAAACGTCGTTGGACCGCCGCGGTAAGCTCCCATTAGTACGAATAACGC
CGCCGCGTTTCCGAACGGTTGGAAAACGCGTTTGTTCGGATCTGAGGGAGTTGAATCGTACTTCTGAGAAGCTGCTGCAG
TTGTCGTTGAGAGAGAGGTGGTGAAATTCTCCGCCGAAGTGAAGTTCGATGAGGAGAGTAAGGTGGTGGTGGTGGTGGTG
GTGACGGCGGAGCAGGGACGAGCGGTGGAGATGAGGTTGTGGTAGTAAGGAGGAAGGTTCCAGACAATCATGACGAGAGA
GAGAGCTAGTAATGTAGCAATTATTGGTTTCTTCTCGAAACATACTGTGGTGGTTGATAACACCGGCGGCAAAACTTCCT
TCCTCATGTTTTTTTTCCCGACGACGGTGAGTAAAACGCACCGTTTCGGTTATCAATTATTTAAAAATTAAAAAAATTCA
AAAGTGACGACAAGCGTCAGAGAGAAGTGACGAGAGGCTTTGCCGACACGGCGTGTAGAAATTAGAAGACTCGTGGCTGT
CTCACATATGATATGAGGAGTGATGTGGTGGAGGTTATACGAGAATGGGCTTGGATCTATTATGATTTACGAAAAAGACA
CTGCATCTAACTTGTAAAAAGTTGGATCAAGTCTGTTTTATGTATTGCTGGCTCCCAATTGGCAGCATGGTGGGGACACA
TGGTCCTTTGGGCAAGTTGGCGTAACGGTGTACCTTCTTTGGTGATGATTTAGTTTCGGTTAGAGAAATCGAATGAGTTT
GGGCACGGAAAGGTGAAATGTGAATAGACTCGTTAAAGAGTTTGTGAATTCCCAGCAAAAAGTAAAAAAAAAAAGTGTGT
TCTAAATTCCTTTGAATGTAGACTTTGTTTTAAACATTTG
>AT2G33585.1 | chr2:14220403-14223402 REVERSE LENGTH=3000
ATTTTCTGTTAAGTTTGAACATTTGGTTGTAAGTTAGCTTCTACAGTTTTGTTCCTTATAGCTAATGATCATGTATAGAC
ACTATAGTTGTAACTTACAACGAATAAAAGATGGAAACTTTTTTTGTTACCAAACCATCTCTGAAGGATTTTATGTGCAT
TGTGAGATTGAGTATGGATCTGAAACTTCGTTTTGACTCCAAACTTTCTATCATTTCCTTTTACTCTGTTCAATTTGGCA
CCAATTGGTTTCATGGTTAGTAACTTTTTTTTTGAAGTTTGCCAGTTTGGAACACCGATGCTGTAAACTTATATACGTCG
GATTCGAAATTTTTTTACCCTTTAAATTGGTGAGATGCATCGACTTGCATCATTTCAGGTCCTTGCAATTATTCTGTGGT
TGGTTTATGTTTGTGCTCTGCCACAAGGATGGGTGATTTTCTCGTGTCATATTAGAAAAGCATGTCTGTCTTGTTCTTTA
GTTCGATCGTGAATGGAAAGCTTACTTCCCCGGGATATAACTTAGTTTTATATCATGTGATGGCGATTGACAATGGACCT
CTGTTTTTTGTTGTGGATTATAGTATTGAAGTTATTGCCTCGACTCATTATTGGAGCTATATGCTTTAGTGTCCTTATCT
TGGATGTTCTATGAGTTGGTCAGATGGATTTGGTTTGTTCTGCTTTGCGTCCTTAGATTCATCAGTTTGGTGTGCTTGTT
GATGACTTGATGTAGTCTTCTAACCGAATTTGTATCCGTCGGAACCATATGTAATGCGTTGCAAGTTCTTTGGTAAACCT
TTCATGACTTTGCTATCCAAAAGCCATGTTCATGGATCGCTTTAATAGTTGGCCCATTATTTTATCTAACTGTAGTTTGG
TTATGATATAGGTTAATCTAGTTATACAGTTTTCATATCGAAACGATGAAACTAAATCTTCCGTATAGTAGGATGATGAG
AAAATCGTGGTGCCGGTAAGAGTTTCCAACAGCATCATACCGCAAACCAAATGAATCTCTTTCCTTCTAGGAACAACGCC
AACTTAGAAGTTTGAAAATTGTAGAGAAGATTATTTAGATTGACGAGAAATAGTCCATGACCATCTTTAAGTTGTTTATC
ACGTCGAGAATGGGTATGGGTTGAGTACCCGGAAGGAAAAACGGTAGCAACACGTATTGGCTGAGACAATGTGTCTCTTT
CACATGAGATCCAAGAGACCAAGACCATCTTTATGTCCATGAGAGAGCTAACGTAGCTTAAGGGCATTTAGCATGATTAG
TATTACTTAGTTCACTTTTGTATTCAGCTTAAGACTATTACTGAACAAATTTACTGACCTGGTCAACTTTCTAGAAGACG
TACCAAAATCTCCTCTAATCCCACATATTATCATTTTGACGGTAGGACCAATGAGAAACGTCACAAAAAGTCAACACATA
CGACGCGTTTCCATTGACTAAATAAGTCTTCGCCGTCTCCTTTGGTTCATCATCGTCCTCTCTGTTTAAATCAGGAGAAA
GCTCACGAGAATCCCTCTTCAGATCAGAACACCACAAAACATGGCTGCGTGTACACTCCACGCGCTCTCAGTCACCTTAT
TCCTCCTTCTCTTCTTTGCCGTGTCACCGGCGAAAGCTCAGCAACCGTACGTCAACAACCACCAGCTCGCCTGCGAGGTC
CGTGTCTACGACAACATAACCAACGGATTCACATGTAACGGCCCACCTTCTTGCCGCTCATACCTCACTTTCTGGTCTCA
ACCACCGTACAACACGGCGGACTCAATCGCCAAACTCCTCAACGTCTCCGCCGCAGAGATCCAATCAATCAACAACCTCC
CCACAGCCACCACCAGAATCCCAACCCGTGAATTAGTCGTGATCCCAGCTAACTGCTCCTGCTCCTCCTCCAGCGGAGGA
TTTTACCAACACAACGCCACTTACAATCTCTCCGGTAACAGAGGAGATGAAACCTATTTCTCAGTGGCTAACGATACTTA
CCAAGCTTTATCCACGTGTCAAGCCATGATGTCACAAAACCGTTACGGCGAGAGACAACTAACCCCCGGCTTAAACCTCC
TTGTTCCTCTCCGATGTGCTTGTCCCACCGCCAAACAAACCACCGCCGGATTTAAATATCTCCTGACTTACTTAGTCGCC
ATGGGAGATAGTATCTCCGGCATCGCCGAGATGTTCAACAGCACATCCGCCGCCATAACCGAAGGTAACGAGCTTACATC
AGACAATATCTTCTTCTTCACACCGGTTCTAGTTCCTCTCACAACTGAACCTACCAAAATCGTTATATCTCCGTCGCCTC
CTCCTCCACCCGTTGTTGCTACGCCGCCTCAAACGCCAGTTGATCCTCCGGGATCTTCTTCTTCTCACAAATGGATCTAC
ATCGGAATTGGAATCGGAGCTGGTTTGCTTCTCTTACTCTCAATCTTAGCTCTCTGCTTCTACAAACGAAGGTCTAAGAA
GAAGTCATTACCGTCGTCGTTGCCGGAGGAGAACAAGCTCTTTGATTCATCAACCAAACAATCTATTCCCACAACAACAA
CGACTCAATGGTCAATAGATTTATCCAATTCATCAGAAGCTTTCGGTTTAAAATCCGCCATAGAATCTCTAACACTATAC
AGATTCAACGATCTTCAATCAGCTACTTCGAATTTCAGCGACGAAAACAGAATCAAAGGCTCTGTTTATCGCGCGACAAT
CAACGGCGACGATGCCGCTGTGAAAGTGATCAAAGGAGATGTTTCTTCCTCTGAGATCAATCTTTTGAAGAAGCTAAATC
ATTCTAATATCATCCGTCTCTCAGGTTTCTGTATCCGTGAAGGAACATCGTACCTCGTCTTCGAGTATTCAGAGAATGGA
TCGATCAGTGATTGGCTTCACTCGTCGGGCAAGAAGAGTTTGACATGGAAACAGAGAGTTGAAATAGCAAGGGATGTGGC
AGAGGCGTTAGATTATCTCCATAACTATATAACTCCACCT
>AT2G33585.2 | chr2:14220623-14223622 REVERSE LENGTH=3000
TTTAGGCTAGGGCAGCTCTTGCAATGGCTGATACTAATCAATACGTTGAGAAGAGGAAACCAATCGCTGACCCTCAGGTA
AATTTCCAACATTTATTAGTAGTTTAGTATTCATTTGTGGATTCTTCGTTTAGAGTATCAATGGTTTTTTCTTATGCTAT
TTGTAGGTTACTGGTTTGATATATGGAAACAAGAACGGAACTGATAAGTCAGAAGATTGAATTTTCTGTTAAGTTTGAAC
ATTTGGTTGTAAGTTAGCTTCTACAGTTTTGTTCCTTATAGCTAATGATCATGTATAGACACTATAGTTGTAACTTACAA
CGAATAAAAGATGGAAACTTTTTTTGTTACCAAACCATCTCTGAAGGATTTTATGTGCATTGTGAGATTGAGTATGGATC
TGAAACTTCGTTTTGACTCCAAACTTTCTATCATTTCCTTTTACTCTGTTCAATTTGGCACCAATTGGTTTCATGGTTAG
TAACTTTTTTTTTGAAGTTTGCCAGTTTGGAACACCGATGCTGTAAACTTATATACGTCGGATTCGAAATTTTTTTACCC
TTTAAATTGGTGAGATGCATCGACTTGCATCATTTCAGGTCCTTGCAATTATTCTGTGGTTGGTTTATGTTTGTGCTCTG
CCACAAGGATGGGTGATTTTCTCGTGTCATATTAGAAAAGCATGTCTGTCTTGTTCTTTAGTTCGATCGTGAATGGAAAG
CTTACTTCCCCGGGATATAACTTAGTTTTATATCATGTGATGGCGATTGACAATGGACCTCTGTTTTTTGTTGTGGATTA
TAGTATTGAAGTTATTGCCTCGACTCATTATTGGAGCTATATGCTTTAGTGTCCTTATCTTGGATGTTCTATGAGTTGGT
CAGATGGATTTGGTTTGTTCTGCTTTGCGTCCTTAGATTCATCAGTTTGGTGTGCTTGTTGATGACTTGATGTAGTCTTC
TAACCGAATTTGTATCCGTCGGAACCATATGTAATGCGTTGCAAGTTCTTTGGTAAACCTTTCATGACTTTGCTATCCAA
AAGCCATGTTCATGGATCGCTTTAATAGTTGGCCCATTATTTTATCTAACTGTAGTTTGGTTATGATATAGGTTAATCTA
GTTATACAGTTTTCATATCGAAACGATGAAACTAAATCTTCCGTATAGTAGGATGATGAGAAAATCGTGGTGCCGGTAAG
AGTTTCCAACAGCATCATACCGCAAACCAAATGAATCTCTTTCCTTCTAGGAACAACGCCAACTTAGAAGTTTGAAAATT
GTAGAGAAGATTATTTAGATTGACGAGAAATAGTCCATGACCATCTTTAAGTTGTTTATCACGTCGAGAATGGGTATGGG
TTGAGTACCCGGAAGGAAAAACGGTAGCAACACGTATTGGCTGAGACAATGTGTCTCTTTCACATGAGATCCAAGAGACC
AAGACCATCTTTATGTCCATGAGAGAGCTAACGTAGCTTAAGGGCATTTAGCATGATTAGTATTACTTAGTTCACTTTTG
TATTCAGCTTAAGACTATTACTGAACAAATTTACTGACCTGGTCAACTTTCTAGAAGACGTACCAAAATCTCCTCTAATC
CCACATATTATCATTTTGACGGTAGGACCAATGAGAAACGTCACAAAAAGTCAACACATACGACGCGTTTCCATTGACTA
AATAAGTCTTCGCCGTCTCCTTTGGTTCATCATCGTCCTCTCTGTTTAAATCAGGAGAAAGCTCACGAGAATCCCTCTTC
AGATCAGAACACCACAAAACATGGCTGCGTGTACACTCCACGCGCTCTCAGTCACCTTATTCCTCCTTCTCTTCTTTGCC
GTGTCACCGGCGAAAGCTCAGCAACCGTACGTCAACAACCACCAGCTCGCCTGCGAGGTCCGTGTCTACGACAACATAAC
CAACGGATTCACATGTAACGGCCCACCTTCTTGCCGCTCATACCTCACTTTCTGGTCTCAACCACCGTACAACACGGCGG
ACTCAATCGCCAAACTCCTCAACGTCTCCGCCGCAGAGATCCAATCAATCAACAACCTCCCCACAGCCACCACCAGAATC
CCAACCCGTGAATTAGTCGTGATCCCAGCTAACTGCTCCTGCTCCTCCTCCAGCGGAGGATTTTACCAACACAACGCCAC
TTACAATCTCTCCGGTAACAGAGGAGATGAAACCTATTTCTCAGTGGCTAACGATACTTACCAAGCTTTATCCACGTGTC
AAGCCATGATGTCACAAAACCGTTACGGCGAGAGACAACTAACCCCCGGCTTAAACCTCCTTGTTCCTCTCCGATGTGCT
TGTCCCACCGCCAAACAAACCACCGCCGGATTTAAATATCTCCTGACTTACTTAGTCGCCATGGGAGATAGTATCTCCGG
CATCGCCGAGATGTTCAACAGCACATCCGCCGCCATAACCGAAGGTAACGAGCTTACATCAGACAATATCTTCTTCTTCA
CACCGGTTCTAGTTCCTCTCACAACTGAACCTACCAAAATCGTTATATCTCCGTCGCCTCCTCCTCCACCCGTTGTTGCT
ACGCCGCCTCAAACGCCAGTTGATCCTCCGGGATCTTCTTCTTCTCACAAATGGATCTACATCGGAATTGGAATCGGAGC
TGGTTTGCTTCTCTTACTCTCAATCTTAGCTCTCTGCTTCTACAAACGAAGGTCTAAGAAGAAGTCATTACCGTCGTCGT
TGCCGGAGGAGAACAAGCTCTTTGATTCATCAACCAAACAATCTATTCCCACAACAACAACGACTCAATGGTCAATAGAT
TTATCCAATTCATCAGAAGCTTTCGGTTTAAAATCCGCCATAGAATCTCTAACACTATACAGATTCAACGATCTTCAATC
AGCTACTTCGAATTTCAGCGACGAAAACAGAATCAAAGGCTCTGTTTATCGCGCGACAATCAACGGCGACGATGCCGCTG
TGAAAGTGATCAAAGGAGATGTTTCTTCCTCTGAGATCAA
>AT2G33590.1 | chr2:14226366-14229365 FORWARD LENGTH=3000
AAACTTGGAAAGAAGAGCAAAATAGTGTTTTAGCTTCATATGTTATAGTTATAGTGTTCCATTCTGCACACACACACACA
CTCTCTCATCGTTTACTCAATAATAAGAGTTGTGCATTCACCATGGATTTCTGAGTTTTTGTTATTTTCTTTTTAGATAT
CATTACTTTTATTACCAATCTACAATTTTCTTTCCATAATATTTTACAATATCTCTCTATTGTATATGTTGTTCCAATTT
CTACCGAAATCTTACTTTCAAAGGATAAAACACACAAACTTTTATCTCAATTGGTACGTCTTGTTTCTGTATAAATTTGT
TAATCATTGTAGAAAATAACATAACAAATGTGGATTTAAGCTGAACATAAATATTAATGCTTTTTCCGATGAATAAAATT
AGTCGAACAAAAGTTGAGATATGGAGCTGAAGCAGAGATGGTCAAAGTCAAACAAATAGCTACCATTTGCACAAGGAAGA
ATCTTCTTCTCATTTGGGTGATCAAAAATGGCGGTTGTGCAGAAAGGAAAGGTTTGTGTAACCGGTGCCGGAGGTTTTTT
GGGTTCTTGGGTCGTCAATCATCTCCTCTCTAGGGATTACTTCGTCCACGGCACTGTCAGAGACCCTGGTACTACTCTCC
TCACCTTTTATCTCTCCCTCTGTAAATTGTCAACCTTTATTCTCTCGCATTTCTAGTTCATCGAATTTTTGTAGCTCAGC
CTGGTCAAAATTGATTCTTTCGTCTACTTTCTAAGGTTTTCTATTCCCAATTCTTTTTGTAGCTCCGATGTTTCTGTCTA
CAGACAGAAGATTAAGCCTTTTGAGTTTGTCTATTGTTCTGATGAAGAGTTTCGCATGGTTCTTGTTATAGGTAATGAAA
AGTATGCTCATTTGAAGAAGCTTGATAAAGCTGGTGACAAACTCAAGCTCTTCAAGGCTGATTTGCTCAACTACGGCTCT
CTTCAATCTGCTATTGCTGGCTGCAGCGGCGTCTTCCATGTCGCTTGCCCTGTTCCATCTGCTTCAGTCCCTAATCCTGA
GGTGAGGATTTCATTTTTACAATCTCATTGGTGGCTATATGCATTGTCTCACTATGGTTTCACTGGTTTTGCAGGTAGAT
TTGATCGCACCTGCAGTGGATGGTACGCTGAATGTGCTTAAGGCATGCGTTGAAGCAAAAGTTAAGCGTGTTGTGTATGT
TTCCTCTGTATCTGCAGTTGCTATGAACCCTATGTGGTCAAAGAGTCAAGTGTTAGATGAGACCGCTTGGTCTGACCAAG
ATTATTGCAAAAAAACTGAGGTTAATAATGCATCTTGAATCCCTCATCTCACTTTTTTTTCTTCTTTTAAATCTGACTTT
CGTCCCTCTGGCAGAATTGGTATTCTTTGTCAAAGACACGAGCAGAAAGTGAAGCTTTCGAATTTGCAAAACGAACCGGA
CTTGATCTCGTCAGTGTTTGCCCTACCCTTGTCTTGGGACCTGTATTGCAGCAGCACACAGTAAATGCTAGTAGCCTTGT
TCTTCTCAAGCTTCTTAAAGGTATTATAAACAAGCCTCTCATTTCATCTGGGATTGTTAGAAGCAGCAACTTGGTATATG
AGTTGGTATTGATTTTATACTTAAGTGTGGTGCAGAGGGTTATGAATCGCGTAATAACCAAGAACGGCATTTGGTAGATG
TGCGTGATGTGGCTCAAGCTTTACTTTTGGTTTATGAGAAAGCAGAAGCTGAAGGAAGGTACATCTGCATAGGCCACACG
GTTAGGGAACAAGAAGTCGCTGAGAAGCTGAAAAGTCTTTATCTAAATTACAACTACCCAAAGAGGTAAGCAAACAACAG
CTGCACATCTCTCTACCCAATTTGAGTGAAAACCTTTAAACCTTAATAAGCTGTTTTTGTTACTTTCATCAGTAAACAGT
GTCACTTACCTTTACATCAATGTCTCTGAAGTTTCTTTTAGACCTTACCTTTGATCTAAATTCTACTTATCCAATATCAG
ATACATCGAAGCGGATGGAAAAGTGAAGGTGAGTTCAGAGAAGTTGCAGAAGTTGGGTTGGACTTACCGGCCGTTGGAGG
AAACACTTGTGGATTCTGTTGAGAGCTACCGCAAAGCTAAGCTTGTGGACTGAAAACTGGGAACGAATAGCATATGAGTG
TTTTGGGTCCATGTGTTAAGTGTTCCTATCTGCACACGCTCTTTCATCTTTTACTCAAGAATAAGAGTTGTGCAACATAT
TTTCCATCATGAACTTCTGAGTTTTTGTTACTTTCTTAGACACCATTACTTTTATGACCAATCTACAATTACTCCTTCCA
TAACTATGTTCCAATATCTCTTTGATACGTTCCAATTTCTACCTACTTACAAAGGATAACTTCACCATTAATACATGAAA
TCAGTAACGCACAACTTCACCATTCGAATTAACCTCTAAGCCTAGCGTAGCAGATGCACTACATCTTGGCTGACCATGGG
ACTAAAAAAACATTCGCAATATTTAACAACTAAAGCCAGGTTAATGGACCTGTATTAGGGCCCAAACCAGGCCCGTTTAG
ATATCCGACTTTTTTTTTAACTTTGCCCATCTCGATAGCTAGATTCTCTTTTCCCTCTTCCTTCTCCGGCGAAGTTGCGT
TAGTTAAACAGAGAGTCATGGCCATGAAAGCTCCCGATCCCGGCGGATCTGGGGAAATTCTCCCGAGCACTCCCTCTCTT
TCCGAAACTACGTCTGGAGGCGCCGCAGCAGCTTCTAAGTCGGCTCAATTGCCGTCTTCTTCTTCCGATATCGATAATAT
TCACGTACCTAGCTACTCCAGTAAGTCTGCAACGCCGAGAAAACTTTGATTTATTCTACTTTCTTCACTGTTTCTTACGG
ATTTTGTACTTGTACCGTCTATTTAACCAATTAGGTTGGTTTTCATGGACCGACATTAACGATTGCGAGGTCCGGTCACT
GCCGGAATTTTTCGATTCGAGATCTTCATCCAAAAACCCT
>AT2G33600.1 | chr2:14228499-14231498 FORWARD LENGTH=3000
AAACTGGGAACGAATAGCATATGAGTGTTTTGGGTCCATGTGTTAAGTGTTCCTATCTGCACACGCTCTTTCATCTTTTA
CTCAAGAATAAGAGTTGTGCAACATATTTTCCATCATGAACTTCTGAGTTTTTGTTACTTTCTTAGACACCATTACTTTT
ATGACCAATCTACAATTACTCCTTCCATAACTATGTTCCAATATCTCTTTGATACGTTCCAATTTCTACCTACTTACAAA
GGATAACTTCACCATTAATACATGAAATCAGTAACGCACAACTTCACCATTCGAATTAACCTCTAAGCCTAGCGTAGCAG
ATGCACTACATCTTGGCTGACCATGGGACTAAAAAAACATTCGCAATATTTAACAACTAAAGCCAGGTTAATGGACCTGT
ATTAGGGCCCAAACCAGGCCCGTTTAGATATCCGACTTTTTTTTTAACTTTGCCCATCTCGATAGCTAGATTCTCTTTTC
CCTCTTCCTTCTCCGGCGAAGTTGCGTTAGTTAAACAGAGAGTCATGGCCATGAAAGCTCCCGATCCCGGCGGATCTGGG
GAAATTCTCCCGAGCACTCCCTCTCTTTCCGAAACTACGTCTGGAGGCGCCGCAGCAGCTTCTAAGTCGGCTCAATTGCC
GTCTTCTTCTTCCGATATCGATAATATTCACGTACCTAGCTACTCCAGTAAGTCTGCAACGCCGAGAAAACTTTGATTTA
TTCTACTTTCTTCACTGTTTCTTACGGATTTTGTACTTGTACCGTCTATTTAACCAATTAGGTTGGTTTTCATGGACCGA
CATTAACGATTGCGAGGTCCGGTCACTGCCGGAATTTTTCGATTCGAGATCTTCATCCAAAAACCCTAAGTTTTATCTCT
ACTTGAGGAACTCGATTATTAAGCAGTACAGAGACGACCATCCTCGGAAGATTAGTTTCACTGACGTTCGGAGAACTCTC
GTCAGTGATGTTGTCTCTATTCGTCGCGTCTTTGATTTCCTCGATTCATGGGGACTTATCAACTATAATAGCTCCGCCTC
TGCTAAGCCGCTCAAGTGGGAAGAAAAAGAGGCCGGAAAATCCGCCGGAGATGCTGCTTCTGAGCCAGCCACAACTGTCA
AAGAAACTGCCAAGAGAAACTGCAATGGCTGCAAAGCAATTTGCAGCATAGCTTGTTTCGCCTGTGATAAGGTTTGATTT
CATAATTTGTAGCCATAGTAATAATTTCATTCACTGAGTTTGTCACTTAGAATGATTATGTACATTTTTGTTTTCAGTAT
GACTTGACATTGTGTGCGAGGTGCTATGTTCGTAGTAATTATCGTGTTGGTATTAACTCCTCGGAGTTTAAACGAGTTGA
GATTAGTGAGGAGTCAAAGCCAGAGTGGTCTGATAAGGAAATTCTGCTGCTGCTGGAAGCTGTTATGCACTATGGAGATG
ATTGGAAGAAGGTTGCATCGCATGTTATTGGTAGAACGGAGAAGGATTGTGTTTCTCAGTTTGTCAAGCTTCCGTTTGGG
GAACAGTTTGTAAAAGAGTCTGACTCTGAGGATGGTTTAGAGATGTTTGATCAGATCAAGGACTCTGATATTCCTGAATC
TGAAGGAATAGATAAAGACGGTTCTTCTCCCAACAAGCGGATCAAATTAACACCTCTTGCAGATGCAAGCAACCCAATAA
TGGCTCAGGTTAGAAAGACACTACAATTTGAGTAGTTGCGTTCTCTCTCTATGTTAATCTTATTTGTATAAGTCTTCAAC
ATGCGTGGAAATGCTTTTACATTGTTAGGCTACTGAAGAATAGTCCAGTGTCTGCACTAGGCTGTTCCACGACTTGCGTT
TTTGTCTCCTTAAAGAACCTAAATCTAGAATACCTTGTGGGGCTTACTTTGAAATCTAGTAATAACAAACCCTAGTTGAC
ATATATAAGGCATTTAAGAATCAAATATGTGTTAGATAATTCTGTACTGTGTTATCACACCTCAATTGTTATGCTTCATT
GGCTGTCTCTGAATAAGATTTATCCTATCATGTCCTCTTCAGGCTGCTTTTCTTTCAGCTTTGGCTGGCACAAATGTTGC
AGAAGCAGCAGCTCGAGCGGCAGTGAGAGCTTTATCTGATGTAGACTACGAGGCTGACAAAAACGCCAGTAGAGACCCAA
ATCGACAAGGTATCAAAGACCAAGCTGTCTCTATTTGCAGTCCATTTCTGTCCTAAGCCAAACCCAATAGTGACAGTTTT
GTTTTCCTGATACACAGATGCCAATGCTGCATCGAGTGGTGAAACCACTAGAAACGAATCTGAAAGAGCTTGGGCAGATG
CAAAGTCTTTAATTGAGAAGGAAGAGCATGAGGTAGAAGGAGCAATCAAAGAGACTGTTGAAGTTGAGGTTAGTAACAAT
CTGCAACTTTCCATAGACTTTTTATTATATGGTTATACTCAATGATGATTTATGTTGGAACAAACAAAATTTGGGATTAA
CAGATGAAGAAGATCCGAGATAGGATTGTTCATTTCGAGAAATTGGATTTGGAAATGGAGAGAAGCCGGAAACAATTGGA
GGAGGTGAGGAATCTGCTTTTCGTTGATCAATTAAACATTTTCTTCCACACCAGAAAAGCCCGGAAAACTGAAGATAGAA
TAGAGTGTTAGAACGCACTTAATTTGAAACTGTTATTTCTTATTTGATTCTTGTCTGGTTAAGAAGATGACTTGTATTGT
AGTGTACTTGAGATGTGTTGGTAACAAAATGAGATGAGATCGAATTGGTATAAATAAGGCTGGGTTGGTATAAAAGTCAA
AACCAAATGGCAACTGCGTCGAAGTATAATTTTTGTCTTTATCAGGCAATCACAAGTGGAAAAGTTTTAAAAATTAATTT
TGCTCTTTTGGAAACAATAGAAAATGTCAGGGTTTTGGAGATATCCGATATAAAAGATAGATTTTGTTTTCACTAAATAG
GTTAATCTTCAAATGTTGTTAAGTTACCGATGTTTTTTTT
>AT2G33610.1 | chr2:14231150-14234149 FORWARD LENGTH=3000
AACGCACTTAATTTGAAACTGTTATTTCTTATTTGATTCTTGTCTGGTTAAGAAGATGACTTGTATTGTAGTGTACTTGA
GATGTGTTGGTAACAAAATGAGATGAGATCGAATTGGTATAAATAAGGCTGGGTTGGTATAAAAGTCAAAACCAAATGGC
AACTGCGTCGAAGTATAATTTTTGTCTTTATCAGGCAATCACAAGTGGAAAAGTTTTAAAAATTAATTTTGCTCTTTTGG
AAACAATAGAAAATGTCAGGGTTTTGGAGATATCCGATATAAAAGATAGATTTTGTTTTCACTAAATAGGTTAATCTTCA
AATGTTGTTAAGTTACCGATGTTTTTTTTGTATCTCCGTAACATGATTACTCTCTTTGTTGCTAAAAGAGTGATGGTTTT
TATATTAAGAAACAGTCATTAATTAATCATTTCTGTATTGTTTGTTATATTAAACATTTTCAATAACTATAAACCAATAG
CAGTCTAACAAATTTCAATCATTTTATCTTGAACTTTACTAGTTCAGGTTTTTCAGACAAACTAAAAAAACATTGAATTT
TCTGTTTTATCTCTAATTAATGTGTTATTTAATATCATATCATCAATTAATCAGCCAAAACAATAAGAATTTCTTTTGGA
AAATCTTTCAAAAACATGCATTGAAAATATAAAACGATAACTAATTTAATACAAAATTTAATTTCTAAAACATAACTAAT
TTAGAAAGGAGTGAGTGATATTTAAAAAAAATAAAGAAAAAACGAAAATGTTTTTTTTGTGGGACAAGTTAAAAGTGGTA
GAACATCAATTTATTAGAAACAAAGAGAGTGTATTTTTCTTTCTTCCCCATCGGGAAACCAAACCCAATTTATTTATATA
TTAAACTCGTACAATATAAAATCTTTTATATTTAACTAAAAATTCAGTAAATATCCATTCTTCGTAAATATTTAAACTCT
ATTTTTTCTTTTTAAAAAGATCAATTTACATCTTAAATTCAAAATATAAACCATAATATATTATGTACATATTAATACTG
CATTCTAAACAATTTCCCAATATAAAAAATAAAAATATATAGAGGTAAATAACTTATCATAACTACTTTATTGATGGCCT
TTATAATTAGTTTCTGCTTTGGTAGAATTTTTTAGTTCAGCCTTTATCTCGTTATCTGCATGTCTCTAATTGAGCTTTGT
TGCTAAGTTTTAGCTTTTTTTTTTCTTATGCGATCACTTTGCTGGTTGTTGTGTTGGTTGGTTCGGTTCCTTGTACCTTT
GATGTATCCTCTATTTCTCTTTTTATCTAGGTTAAGCTTTTTTATTAATGAAATATTAAGTTTGATTGGAAAAAAGAGGC
ACATTAATAGAAAGTTAGCTTTGTTGTTTAGGTTTTATTTAATATATGTACGTGTGTCATATGTCATAGGTAACAATCTT
ACTATTTGATTATTAAGCCGGTTTTTGCGTGACGGAACTCTTCTTGTATTTGCCATCAAGTGAAAGAAAGAGGAACATCT
TTGCCATAGTTTAGTTTGCACTCTCTATTGGTAGCTTGAGTTTTCAGCTATTCGAATGTGGCCTTCTACACCTGCTTCCC
TTCTATTTGACATACTTATCATGTGGTAAGCTAACCCATCCGTCAACGAGGAAGTACACCACATATAGTAAGTATATATA
TTAGACTATCTAGATATTTTGTTAAAGATTTTATGTAAATAACTTATAAAATATATTGTTATTGTTTTCCAAAACAAATA
AACTAGTTGACACATACTTCTTAAGTTCATTGTTAATTTATATAATACAACAACCTAAACCCATGGTGATGATTACCTTT
AGATCACTAAAACTTTTATCAAAAATTTTGCCTAATTTTCAGTAGATTCCATCAGAGAAACAGCTTTTCTACAAAAAAAT
TTCACCACCAAATCTCTTTTCTTTAAAACTTATCACCACAAACACTTGTTTTTCTACTAACTTTTTTTTAATATTGTAAA
ATCTTACAATATTTTAAAAGTTAAATTTTGCTTATTTCACGTCAATTTATATGTCTCTTACAAAAATAACAATATTTCTG
CATCAACAATATTTTCGAGTCATTAATATATATGTTTTACAATATTGTAAAAGCTAATGTTTTTTAATAAATCTTAAATT
CATTGTCAATATACAACAACTTGGACCCCTAGAGATGATTACCTTTAGATCACCAACACTTTTATCAAAATGTTTTCCTA
ATTTTTAGTAGATTCCATCACGGAAACTGTTATTCTGCCAAAAACAATTTTACACCAAATCTCCTTTCTTTAACATTTAT
CACTAAGACTTTTTCACTAACTTTTCTTTCAATATTATGAAAATTAAATAATAAATTTTACAATATTTTAAAAGTTAATT
TTTGCTTATTTTCCACGTCAATAATATATGTCTCTTTAAAAAACAACAATACTTAGCTTAAAAAGTATTATATTTCTAGA
TCAACAATATTTCCGGGTCATTAATATCTATATTTTACAATATTGTAAAGCTAAAAAAAAAAAAATCTATCTTGCGTGTC
AATAATAAATGTCTCTTACTAAGAAAATATCAAGATTTTGTCTAATTACTAATTAGAAAGGAAGCACTAATTTTTGGGGT
GAAAAAATATGATTTCTGGACAATTAGATAAAAAACAAAAAAATAATTGGACTAAATAAAAATAAAAGATAAAAGTGAAA
ATATTTAAAAAAATTGGGGATAATAATCCAAATAAAAAGATTTGGTCACTGGGACAGATTCCGCACTATATATATATTCT
TGTCTAAAGAAAATAAAAAACCCTAAAAAAAAGAGGCAGACAGAGAGATCTCCTCTTTGTCTTTTTACTTTATCTCCTGA
AGTTTCGCCTCAGTCATCTCGTAAGTTTTCTCTCTCTTTCTCATTCAATTCAATTTTTAATGTAATTTCTTGTTTGATTT
TTCTATTTTCTTCGAGAAAACAAAATTCTCCTGTAAAATT
>AT2G33620.4 | chr2:14236564-14239563 FORWARD LENGTH=3000
CCAAGTGATCTGTGTCGGCTTAAAACCAACAACTTCCCGTTATTAGAGTGATTTATTTCTACATTTGGTTTAGACTTTCT
AGTTCTGATGGTTATTTCTACAGTTGGTTTAGACTTTCTAGTTCTGTTCAGACAAAAGGAGTTTGATAAATTGACCGACC
TATTTTGTGTGTTTGAGGTACTTTCAGAACCATAGGTGTTCAGAAATTAGAATGTTCTGTTTAAGGTAGATCTTTTATTT
TATGTTGAGGTACTTTCGGAACCATAAGTTGTTCAGAAATTGGAATATCCTGATTAATGTAGATCTTTTATTTTGTGTTT
TTCAATCTTGAAAACATTCAAGTCATGTAAAACTTTTTTTGATTACAACATCAAAACAAGGCTGGGTTTAAATCTGGTGC
TCTTTCGCTCTCTTCAATAAAAACCGCATTGAGAAAAACCCGAGAGCGCTGGTTTGCAAGAACCACCCCATTGCATTTCC
TGGGTCGACTCGTTTAGCCAGAAACCACGCATAGATTCCTTCTGCAACATGTAGTACCACTGCTACAATGAAGACAGCCT
TTACAATCGTGATTGTCCGGAAAAAGAAGAGGTGTATGGCTCTTAAGAAAGGCACAGGTCCTATGTCGGGTAACCATCCG
GCAGCAAAAAGAGCAGACATTCCTATTGTAACAGCTATCCAAGTGAACATGGTTGGACCGTCTAAAGATCTCCGCTTCCT
TTCCTGCCAGTATGAGATAGTTGCAGCCATACCTTCCTTGGAGCTCTTGAATGGAACATATCCAAGCTCCTCCTTGGCTT
TAAGATATGAGAAATAATGGGTAACACCGACCTGCACCACATCAAAAGTTTCATACAAGTTGGTTTATGATCTCAGCTGG
AATATGAGTTGGGAAAAAAACTGTTACCTTGTAGACTTCAGCAGGAAGAACAAGGGGCTGTGGTAACCAGCTCTTTGATA
GCCATGGATATAGCACAGTGTAGAAACCTTGGAAGATCTTACCCAAGGACAGCGCAAAAGGTACAGAGATTGTACACTTG
GGCAGGTCATAGTCTAAACTTTTTAGTAAAGGACGCAGAAACTCAAAGGTATTCACCGGGTAACCTACAACATCGCCAAT
GCAAAATACTTCAGCTTGCTTTAGGAAGCTAGTTTTAAGGTTTAAGAGATGCATTTACCGTCAGAGACAAAATATGGTTG
ACCAGCAGCAACAGGTTGTCCTTCTCTGCCAGGAATGTCATCCAAGAGTCCCATACTTGCCAAGATGATTGCTAGGACAA
GGTTTTCGACATAAATCCAGTCTGATTTGACACTCGGTTCACCGATCTTGAAGAGAGCCAAACCCAACTTTGTTAGAGTA
ACAATCCTAGGAAGATGCCTATCTTCGCCAGGTCCATATATAGCCGCTGGACGAATCGCACATGTATACATCCGTTTGCC
TCCATTCCTACATAAGCACAGCCACTGATAAGCATAAAAACCTCAACATTTCCTCTATTGAAGAATCAAGAACCAGACTT
ACTTAAAAGGTCGACCATTACTCTTGAGAACCAACTGTTCTGCAATCGATTTAGTTCGACTATATGCATCAACATGATCA
TCAAGAGGGAAATAAGGCAAACCTTCATTACCATTGAGAATCTCTTTACCACCAAACACAACATTGTAAGTGCTAACATA
CACAATTCTTGTAATCTCATGTTTAAACGCAGCTTCCAAGACATTACAAGTCCCGTTGATGTTAACCTCATCACAACGAC
CAAACCGAAGCATCTCCTTCCCAGACATACCATAAGAAGCAAGATGCAAAACACAGTCTGCTCCATCTAAAGCGTTATCC
ACATCTTGTTTCTTAGTCACATCACCTGTGACATCATCATCACAATATATAAATCCGGAACTGATCTAACACTAAAAACT
TGAGATTCAGAAGTTACAGATCAAATTGAAAAAGGGTTTAATGGATCGATGAAATTGGAACCTTGAATGCAGCGAACGCC
ACTGTTTTTGAGATCATCGGACCAAGGAGAAGAGTGACGGAGGTCAAAAGAGCGAACTTGGCGAGCACCACGACGAACGA
GCTCTAAGCAGAGAGCTGCACCGACGAAGCCAAGACCTCCAGTGACCACGAAGGTGTTACCTTCGACACCTTCATTCTCA
CTCAAATGCATTTTTCTTCTTCTCTCTCTCAAAAGTTGACCGGCGAGATGAGAAACGACACGGCGTCTCTGACTTCTTCC
AAACCCAGCTAGCTATAATGGTTTGCCACGTATACACTTTAACTTAACTAATTTGATCAGGAATTGTTTTTTATACTTTT
ATTTGTTTTCTCCCCATTATGGACAAACATCCTGTAATTTGCTAATTATACTATATAATCTCATTTATAAAGATAGAAAA
AACAATAGGGAGAAATATGTTTCTATTTGACATTAACATTTAATGTTTGATTGAGATAATTTGAACAAGAGTAAAACTAT
TGAATTAAAAATTTATTAACAAATTTAATATTAGAAAACTGTTAAATTAAAAATAAATATATTAACAAATCGAATTTTTG
TGAATTTCAGAAATAAAAAGAAAATTCTTGTGTAAGTCTAAACCAGTCCTTAATGTTCTTCATTTATATCTCTAACTGCC
TGTGACTTCGTCCCCGAGAGACACTCTCTGATTGATAAAATTCAAGCAGATGAACCTTTTAAGTCCTGAAATTTTCCTCA
CTAGTCGACTTAATCAAGTGCTATACACTCGGTCAAGCTCATGATGTTAGTGTAGGAGCTGAGTTTAGGGGGAAAAAAAG
AATTTCGAAAATCTATTGATCTTCAATTTTTTAACGAGTTCAAGGTTTTTAGGTTTAGGATATTTCCTCTAGTAATCTAG
GGTTTATCTGGTTTCCCGAGATAAATTAATTAGGGGTTGTGGGTTTCTTCATTGCAATGGCGAGAAGACATGGATGGCAA
CTTCCAGCTCACACATTTCAGGTTTTTTTCCTTACAATAC
>AT2G33620.2 | chr2:14236564-14239563 FORWARD LENGTH=3000
CCAAGTGATCTGTGTCGGCTTAAAACCAACAACTTCCCGTTATTAGAGTGATTTATTTCTACATTTGGTTTAGACTTTCT
AGTTCTGATGGTTATTTCTACAGTTGGTTTAGACTTTCTAGTTCTGTTCAGACAAAAGGAGTTTGATAAATTGACCGACC
TATTTTGTGTGTTTGAGGTACTTTCAGAACCATAGGTGTTCAGAAATTAGAATGTTCTGTTTAAGGTAGATCTTTTATTT
TATGTTGAGGTACTTTCGGAACCATAAGTTGTTCAGAAATTGGAATATCCTGATTAATGTAGATCTTTTATTTTGTGTTT
TTCAATCTTGAAAACATTCAAGTCATGTAAAACTTTTTTTGATTACAACATCAAAACAAGGCTGGGTTTAAATCTGGTGC
TCTTTCGCTCTCTTCAATAAAAACCGCATTGAGAAAAACCCGAGAGCGCTGGTTTGCAAGAACCACCCCATTGCATTTCC
TGGGTCGACTCGTTTAGCCAGAAACCACGCATAGATTCCTTCTGCAACATGTAGTACCACTGCTACAATGAAGACAGCCT
TTACAATCGTGATTGTCCGGAAAAAGAAGAGGTGTATGGCTCTTAAGAAAGGCACAGGTCCTATGTCGGGTAACCATCCG
GCAGCAAAAAGAGCAGACATTCCTATTGTAACAGCTATCCAAGTGAACATGGTTGGACCGTCTAAAGATCTCCGCTTCCT
TTCCTGCCAGTATGAGATAGTTGCAGCCATACCTTCCTTGGAGCTCTTGAATGGAACATATCCAAGCTCCTCCTTGGCTT
TAAGATATGAGAAATAATGGGTAACACCGACCTGCACCACATCAAAAGTTTCATACAAGTTGGTTTATGATCTCAGCTGG
AATATGAGTTGGGAAAAAAACTGTTACCTTGTAGACTTCAGCAGGAAGAACAAGGGGCTGTGGTAACCAGCTCTTTGATA
GCCATGGATATAGCACAGTGTAGAAACCTTGGAAGATCTTACCCAAGGACAGCGCAAAAGGTACAGAGATTGTACACTTG
GGCAGGTCATAGTCTAAACTTTTTAGTAAAGGACGCAGAAACTCAAAGGTATTCACCGGGTAACCTACAACATCGCCAAT
GCAAAATACTTCAGCTTGCTTTAGGAAGCTAGTTTTAAGGTTTAAGAGATGCATTTACCGTCAGAGACAAAATATGGTTG
ACCAGCAGCAACAGGTTGTCCTTCTCTGCCAGGAATGTCATCCAAGAGTCCCATACTTGCCAAGATGATTGCTAGGACAA
GGTTTTCGACATAAATCCAGTCTGATTTGACACTCGGTTCACCGATCTTGAAGAGAGCCAAACCCAACTTTGTTAGAGTA
ACAATCCTAGGAAGATGCCTATCTTCGCCAGGTCCATATATAGCCGCTGGACGAATCGCACATGTATACATCCGTTTGCC
TCCATTCCTACATAAGCACAGCCACTGATAAGCATAAAAACCTCAACATTTCCTCTATTGAAGAATCAAGAACCAGACTT
ACTTAAAAGGTCGACCATTACTCTTGAGAACCAACTGTTCTGCAATCGATTTAGTTCGACTATATGCATCAACATGATCA
TCAAGAGGGAAATAAGGCAAACCTTCATTACCATTGAGAATCTCTTTACCACCAAACACAACATTGTAAGTGCTAACATA
CACAATTCTTGTAATCTCATGTTTAAACGCAGCTTCCAAGACATTACAAGTCCCGTTGATGTTAACCTCATCACAACGAC
CAAACCGAAGCATCTCCTTCCCAGACATACCATAAGAAGCAAGATGCAAAACACAGTCTGCTCCATCTAAAGCGTTATCC
ACATCTTGTTTCTTAGTCACATCACCTGTGACATCATCATCACAATATATAAATCCGGAACTGATCTAACACTAAAAACT
TGAGATTCAGAAGTTACAGATCAAATTGAAAAAGGGTTTAATGGATCGATGAAATTGGAACCTTGAATGCAGCGAACGCC
ACTGTTTTTGAGATCATCGGACCAAGGAGAAGAGTGACGGAGGTCAAAAGAGCGAACTTGGCGAGCACCACGACGAACGA
GCTCTAAGCAGAGAGCTGCACCGACGAAGCCAAGACCTCCAGTGACCACGAAGGTGTTACCTTCGACACCTTCATTCTCA
CTCAAATGCATTTTTCTTCTTCTCTCTCTCAAAAGTTGACCGGCGAGATGAGAAACGACACGGCGTCTCTGACTTCTTCC
AAACCCAGCTAGCTATAATGGTTTGCCACGTATACACTTTAACTTAACTAATTTGATCAGGAATTGTTTTTTATACTTTT
ATTTGTTTTCTCCCCATTATGGACAAACATCCTGTAATTTGCTAATTATACTATATAATCTCATTTATAAAGATAGAAAA
AACAATAGGGAGAAATATGTTTCTATTTGACATTAACATTTAATGTTTGATTGAGATAATTTGAACAAGAGTAAAACTAT
TGAATTAAAAATTTATTAACAAATTTAATATTAGAAAACTGTTAAATTAAAAATAAATATATTAACAAATCGAATTTTTG
TGAATTTCAGAAATAAAAAGAAAATTCTTGTGTAAGTCTAAACCAGTCCTTAATGTTCTTCATTTATATCTCTAACTGCC
TGTGACTTCGTCCCCGAGAGACACTCTCTGATTGATAAAATTCAAGCAGATGAACCTTTTAAGTCCTGAAATTTTCCTCA
CTAGTCGACTTAATCAAGTGCTATACACTCGGTCAAGCTCATGATGTTAGTGTAGGAGCTGAGTTTAGGGGGAAAAAAAG
AATTTCGAAAATCTATTGATCTTCAATTTTTTAACGAGTTCAAGGTTTTTAGGTTTAGGATATTTCCTCTAGTAATCTAG
GGTTTATCTGGTTTCCCGAGATAAATTAATTAGGGGTTGTGGGTTTCTTCATTGCAATGGCGAGAAGACATGGATGGCAA
CTTCCAGCTCACACATTTCAGGTTTTTTTCCTTACAATAC
>AT2G33620.1 | chr2:14236564-14239563 FORWARD LENGTH=3000
CCAAGTGATCTGTGTCGGCTTAAAACCAACAACTTCCCGTTATTAGAGTGATTTATTTCTACATTTGGTTTAGACTTTCT
AGTTCTGATGGTTATTTCTACAGTTGGTTTAGACTTTCTAGTTCTGTTCAGACAAAAGGAGTTTGATAAATTGACCGACC
TATTTTGTGTGTTTGAGGTACTTTCAGAACCATAGGTGTTCAGAAATTAGAATGTTCTGTTTAAGGTAGATCTTTTATTT
TATGTTGAGGTACTTTCGGAACCATAAGTTGTTCAGAAATTGGAATATCCTGATTAATGTAGATCTTTTATTTTGTGTTT
TTCAATCTTGAAAACATTCAAGTCATGTAAAACTTTTTTTGATTACAACATCAAAACAAGGCTGGGTTTAAATCTGGTGC
TCTTTCGCTCTCTTCAATAAAAACCGCATTGAGAAAAACCCGAGAGCGCTGGTTTGCAAGAACCACCCCATTGCATTTCC
TGGGTCGACTCGTTTAGCCAGAAACCACGCATAGATTCCTTCTGCAACATGTAGTACCACTGCTACAATGAAGACAGCCT
TTACAATCGTGATTGTCCGGAAAAAGAAGAGGTGTATGGCTCTTAAGAAAGGCACAGGTCCTATGTCGGGTAACCATCCG
GCAGCAAAAAGAGCAGACATTCCTATTGTAACAGCTATCCAAGTGAACATGGTTGGACCGTCTAAAGATCTCCGCTTCCT
TTCCTGCCAGTATGAGATAGTTGCAGCCATACCTTCCTTGGAGCTCTTGAATGGAACATATCCAAGCTCCTCCTTGGCTT
TAAGATATGAGAAATAATGGGTAACACCGACCTGCACCACATCAAAAGTTTCATACAAGTTGGTTTATGATCTCAGCTGG
AATATGAGTTGGGAAAAAAACTGTTACCTTGTAGACTTCAGCAGGAAGAACAAGGGGCTGTGGTAACCAGCTCTTTGATA
GCCATGGATATAGCACAGTGTAGAAACCTTGGAAGATCTTACCCAAGGACAGCGCAAAAGGTACAGAGATTGTACACTTG
GGCAGGTCATAGTCTAAACTTTTTAGTAAAGGACGCAGAAACTCAAAGGTATTCACCGGGTAACCTACAACATCGCCAAT
GCAAAATACTTCAGCTTGCTTTAGGAAGCTAGTTTTAAGGTTTAAGAGATGCATTTACCGTCAGAGACAAAATATGGTTG
ACCAGCAGCAACAGGTTGTCCTTCTCTGCCAGGAATGTCATCCAAGAGTCCCATACTTGCCAAGATGATTGCTAGGACAA
GGTTTTCGACATAAATCCAGTCTGATTTGACACTCGGTTCACCGATCTTGAAGAGAGCCAAACCCAACTTTGTTAGAGTA
ACAATCCTAGGAAGATGCCTATCTTCGCCAGGTCCATATATAGCCGCTGGACGAATCGCACATGTATACATCCGTTTGCC
TCCATTCCTACATAAGCACAGCCACTGATAAGCATAAAAACCTCAACATTTCCTCTATTGAAGAATCAAGAACCAGACTT
ACTTAAAAGGTCGACCATTACTCTTGAGAACCAACTGTTCTGCAATCGATTTAGTTCGACTATATGCATCAACATGATCA
TCAAGAGGGAAATAAGGCAAACCTTCATTACCATTGAGAATCTCTTTACCACCAAACACAACATTGTAAGTGCTAACATA
CACAATTCTTGTAATCTCATGTTTAAACGCAGCTTCCAAGACATTACAAGTCCCGTTGATGTTAACCTCATCACAACGAC
CAAACCGAAGCATCTCCTTCCCAGACATACCATAAGAAGCAAGATGCAAAACACAGTCTGCTCCATCTAAAGCGTTATCC
ACATCTTGTTTCTTAGTCACATCACCTGTGACATCATCATCACAATATATAAATCCGGAACTGATCTAACACTAAAAACT
TGAGATTCAGAAGTTACAGATCAAATTGAAAAAGGGTTTAATGGATCGATGAAATTGGAACCTTGAATGCAGCGAACGCC
ACTGTTTTTGAGATCATCGGACCAAGGAGAAGAGTGACGGAGGTCAAAAGAGCGAACTTGGCGAGCACCACGACGAACGA
GCTCTAAGCAGAGAGCTGCACCGACGAAGCCAAGACCTCCAGTGACCACGAAGGTGTTACCTTCGACACCTTCATTCTCA
CTCAAATGCATTTTTCTTCTTCTCTCTCTCAAAAGTTGACCGGCGAGATGAGAAACGACACGGCGTCTCTGACTTCTTCC
AAACCCAGCTAGCTATAATGGTTTGCCACGTATACACTTTAACTTAACTAATTTGATCAGGAATTGTTTTTTATACTTTT
ATTTGTTTTCTCCCCATTATGGACAAACATCCTGTAATTTGCTAATTATACTATATAATCTCATTTATAAAGATAGAAAA
AACAATAGGGAGAAATATGTTTCTATTTGACATTAACATTTAATGTTTGATTGAGATAATTTGAACAAGAGTAAAACTAT
TGAATTAAAAATTTATTAACAAATTTAATATTAGAAAACTGTTAAATTAAAAATAAATATATTAACAAATCGAATTTTTG
TGAATTTCAGAAATAAAAAGAAAATTCTTGTGTAAGTCTAAACCAGTCCTTAATGTTCTTCATTTATATCTCTAACTGCC
TGTGACTTCGTCCCCGAGAGACACTCTCTGATTGATAAAATTCAAGCAGATGAACCTTTTAAGTCCTGAAATTTTCCTCA
CTAGTCGACTTAATCAAGTGCTATACACTCGGTCAAGCTCATGATGTTAGTGTAGGAGCTGAGTTTAGGGGGAAAAAAAG
AATTTCGAAAATCTATTGATCTTCAATTTTTTAACGAGTTCAAGGTTTTTAGGTTTAGGATATTTCCTCTAGTAATCTAG
GGTTTATCTGGTTTCCCGAGATAAATTAATTAGGGGTTGTGGGTTTCTTCATTGCAATGGCGAGAAGACATGGATGGCAA
CTTCCAGCTCACACATTTCAGGTTTTTTTCCTTACAATAC
>AT2G33620.3 | chr2:14236564-14239563 FORWARD LENGTH=3000
CCAAGTGATCTGTGTCGGCTTAAAACCAACAACTTCCCGTTATTAGAGTGATTTATTTCTACATTTGGTTTAGACTTTCT
AGTTCTGATGGTTATTTCTACAGTTGGTTTAGACTTTCTAGTTCTGTTCAGACAAAAGGAGTTTGATAAATTGACCGACC
TATTTTGTGTGTTTGAGGTACTTTCAGAACCATAGGTGTTCAGAAATTAGAATGTTCTGTTTAAGGTAGATCTTTTATTT
TATGTTGAGGTACTTTCGGAACCATAAGTTGTTCAGAAATTGGAATATCCTGATTAATGTAGATCTTTTATTTTGTGTTT
TTCAATCTTGAAAACATTCAAGTCATGTAAAACTTTTTTTGATTACAACATCAAAACAAGGCTGGGTTTAAATCTGGTGC
TCTTTCGCTCTCTTCAATAAAAACCGCATTGAGAAAAACCCGAGAGCGCTGGTTTGCAAGAACCACCCCATTGCATTTCC
TGGGTCGACTCGTTTAGCCAGAAACCACGCATAGATTCCTTCTGCAACATGTAGTACCACTGCTACAATGAAGACAGCCT
TTACAATCGTGATTGTCCGGAAAAAGAAGAGGTGTATGGCTCTTAAGAAAGGCACAGGTCCTATGTCGGGTAACCATCCG
GCAGCAAAAAGAGCAGACATTCCTATTGTAACAGCTATCCAAGTGAACATGGTTGGACCGTCTAAAGATCTCCGCTTCCT
TTCCTGCCAGTATGAGATAGTTGCAGCCATACCTTCCTTGGAGCTCTTGAATGGAACATATCCAAGCTCCTCCTTGGCTT
TAAGATATGAGAAATAATGGGTAACACCGACCTGCACCACATCAAAAGTTTCATACAAGTTGGTTTATGATCTCAGCTGG
AATATGAGTTGGGAAAAAAACTGTTACCTTGTAGACTTCAGCAGGAAGAACAAGGGGCTGTGGTAACCAGCTCTTTGATA
GCCATGGATATAGCACAGTGTAGAAACCTTGGAAGATCTTACCCAAGGACAGCGCAAAAGGTACAGAGATTGTACACTTG
GGCAGGTCATAGTCTAAACTTTTTAGTAAAGGACGCAGAAACTCAAAGGTATTCACCGGGTAACCTACAACATCGCCAAT
GCAAAATACTTCAGCTTGCTTTAGGAAGCTAGTTTTAAGGTTTAAGAGATGCATTTACCGTCAGAGACAAAATATGGTTG
ACCAGCAGCAACAGGTTGTCCTTCTCTGCCAGGAATGTCATCCAAGAGTCCCATACTTGCCAAGATGATTGCTAGGACAA
GGTTTTCGACATAAATCCAGTCTGATTTGACACTCGGTTCACCGATCTTGAAGAGAGCCAAACCCAACTTTGTTAGAGTA
ACAATCCTAGGAAGATGCCTATCTTCGCCAGGTCCATATATAGCCGCTGGACGAATCGCACATGTATACATCCGTTTGCC
TCCATTCCTACATAAGCACAGCCACTGATAAGCATAAAAACCTCAACATTTCCTCTATTGAAGAATCAAGAACCAGACTT
ACTTAAAAGGTCGACCATTACTCTTGAGAACCAACTGTTCTGCAATCGATTTAGTTCGACTATATGCATCAACATGATCA
TCAAGAGGGAAATAAGGCAAACCTTCATTACCATTGAGAATCTCTTTACCACCAAACACAACATTGTAAGTGCTAACATA
CACAATTCTTGTAATCTCATGTTTAAACGCAGCTTCCAAGACATTACAAGTCCCGTTGATGTTAACCTCATCACAACGAC
CAAACCGAAGCATCTCCTTCCCAGACATACCATAAGAAGCAAGATGCAAAACACAGTCTGCTCCATCTAAAGCGTTATCC
ACATCTTGTTTCTTAGTCACATCACCTGTGACATCATCATCACAATATATAAATCCGGAACTGATCTAACACTAAAAACT
TGAGATTCAGAAGTTACAGATCAAATTGAAAAAGGGTTTAATGGATCGATGAAATTGGAACCTTGAATGCAGCGAACGCC
ACTGTTTTTGAGATCATCGGACCAAGGAGAAGAGTGACGGAGGTCAAAAGAGCGAACTTGGCGAGCACCACGACGAACGA
GCTCTAAGCAGAGAGCTGCACCGACGAAGCCAAGACCTCCAGTGACCACGAAGGTGTTACCTTCGACACCTTCATTCTCA
CTCAAATGCATTTTTCTTCTTCTCTCTCTCAAAAGTTGACCGGCGAGATGAGAAACGACACGGCGTCTCTGACTTCTTCC
AAACCCAGCTAGCTATAATGGTTTGCCACGTATACACTTTAACTTAACTAATTTGATCAGGAATTGTTTTTTATACTTTT
ATTTGTTTTCTCCCCATTATGGACAAACATCCTGTAATTTGCTAATTATACTATATAATCTCATTTATAAAGATAGAAAA
AACAATAGGGAGAAATATGTTTCTATTTGACATTAACATTTAATGTTTGATTGAGATAATTTGAACAAGAGTAAAACTAT
TGAATTAAAAATTTATTAACAAATTTAATATTAGAAAACTGTTAAATTAAAAATAAATATATTAACAAATCGAATTTTTG
TGAATTTCAGAAATAAAAAGAAAATTCTTGTGTAAGTCTAAACCAGTCCTTAATGTTCTTCATTTATATCTCTAACTGCC
TGTGACTTCGTCCCCGAGAGACACTCTCTGATTGATAAAATTCAAGCAGATGAACCTTTTAAGTCCTGAAATTTTCCTCA
CTAGTCGACTTAATCAAGTGCTATACACTCGGTCAAGCTCATGATGTTAGTGTAGGAGCTGAGTTTAGGGGGAAAAAAAG
AATTTCGAAAATCTATTGATCTTCAATTTTTTAACGAGTTCAAGGTTTTTAGGTTTAGGATATTTCCTCTAGTAATCTAG
GGTTTATCTGGTTTCCCGAGATAAATTAATTAGGGGTTGTGGGTTTCTTCATTGCAATGGCGAGAAGACATGGATGGCAA
CTTCCAGCTCACACATTTCAGGTTTTTTTCCTTACAATAC
>AT2G33630.1 | chr2:14233951-14236950 REVERSE LENGTH=3000
ACCCAGCCTTGTTTTGATGTTGTAATCAAAAAAAGTTTTACATGACTTGAATGTTTTCAAGATTGAAAAACACAAAATAA
AAGATCTACATTAATCAGGATATTCCAATTTCTGAACAACTTATGGTTCCGAAAGTACCTCAACATAAAATAAAAGATCT
ACCTTAAACAGAACATTCTAATTTCTGAACACCTATGGTTCTGAAAGTACCTCAAACACACAAAATAGGTCGGTCAATTT
ATCAAACTCCTTTTGTCTGAACAGAACTAGAAAGTCTAAACCAACTGTAGAAATAACCATCAGAACTAGAAAGTCTAAAC
CAAATGTAGAAATAAATCACTCTAATAACGGGAAGTTGTTGGTTTTAAGCCGACACAGATCACTTGGCTACTTCCAGGGC
ATGTTAATGGTGTTATTGTAAGGTCCTCCAGTGCTCTGATGAATAGGGCTTCCATGTCCTCCTCCACAAGATGACTCACT
CATTGTGCCTCGAGATTGTGGGCTACTTGGAGTCATCAGCACCTGCGTTGGGGCCACACGCGGTAATACGGGTGACGACA
GTCCCATTTGTCCCACATGCTGTTTTGGTTCTTTTTCTCCGTCTGGTAAGAAACTCCCAACAACAATCTGTAATTTGAAA
GCCAAACGTGTCCTTACATTGATCTCATGAACATGTATATATCAAATATTTTGAATTTGAAGAAGGCAGAAAATACCTGA
ACAGGTGATGCTGCTATAAGAAGACCAGCTACACTGCCACCGAGGACATTACCATCCGGACTTGATAATGACACGCTTAG
ACCTCCCGTCCTGCTTCTTTGACCATTGTTCTCCAGCAAATGGAAAGATCCCGATAAAGACAGAATCTCAAATCTCCCCT
GGTTTTCAGTGTATACAAATCACTAGGATTAAAGCAGTAAAAAAATCGGAGTAAAAAGGGATTGAATAACTTTACAAGCT
GAATCTTGATACCTCATATGTAACAGTTCCACCGGATGTGGCAGACTGGCGGAGAGTCACATTGGAGATGGCTCCATTTG
CAGACAAGACACACACAGCACGGGGTCCATTATGAGTTAACGCCATTATCTTGGATGATACATCCTATCCCATGGATCAA
ACAGCAGCAAATCATAAATATGTCAGCTCTTAGATATGATAAAATCAAATGGACCTAAAATGTTAACAACACTAACAGCC
ACACAACATACTCTTGTCAGGTAAGAAACAACATAACCCTAATCAAGTTCAACATTCTCTTGTTACCAAATAATGATTGA
CCTTAAAAGACAACAACTCGTATACTATACAGATAAGCTTAGACAGACATCGTACAATTAAATAAGGAAATTCAAGAAGC
TAGACGAAGATAGATACCTCTCCAGCCAGCACGGTAAGTACATGAGGCGTAAATCCGATTCCAGTCGAGCCTGAAACAAA
AAGAATCTGTCAATAATATAGCAAAGCAAGACACAAAATATGCCAAGATTGGTAGGGGATTTACAGAGCAAAGATGGTTG
ACAAAGATACGCTTAAAAGGGCATAAAAGTCTATTGTAATAGCAATGATTCTCAAGGTCATTGTTTAACTACCATATTCA
CCATTTTTACTATATTCTAATAGATTGCAGCCGACACAAAACAAAACTTTCTAATTGCAGCACGTGAGGGAGAGAAGATT
CCAAAATGTCAGAAGAATCATTGTGTGTTGTTACATATATAGTAAATACATACCTAAAGCTTGAAGCTTGAGCCTTTTGC
TAGAAGAACCAGGAGGTCTTCCTCTCTTCTTCTCTCCTCCATCGCCGCCGCTACTAGGTTGGCTGACAGTGAAAGAAGGA
GCTCCAGGATTCAAACCAAGTGACATTTCACCACTATCAGGCCCATATTTCCTCGGTCTACCTCTCCTCTTTTTCACTGG
CTCACTTCCAGTTCCAGTCATGCCTCCAGACTCACCTCCGGGCAAGTTCATGTTCAAGACAGAATTCTCACCAGCTGAGT
TGGGTTGGTACTGCTGCGGTGGTGATACTGATCTCATCGGCTGCTTGTAAAGAGCAGTTCCGTCGTCTCCACCGAATGAC
AATGGCCTGTTCTGAGACTGCTGAGGTTGAGCTTGACTGTGTTGCTGCTGCTGGTGGAGAGCCATTGTAAATTGCATTGA
TTCTCTGGTCGCCGCCATTAAACCCGTCTCAGATCCTGACATTTTCTTCTCACTTTCCCAAACCAAAACAGGGCAAAAAG
TGTTAGCAGAAGATTAACCAAAACCACAAAACCATAGTTTCCATTCAAGAAGCTCTGAAGTGAAGAAAGTTTGAAACTTT
TAGCCATAAATCTAAGCAACAACACGCACAAGAGAGACAATTCAGTGTTTCAACTTTCAACAACAAGATTGAACCATCTC
CAAGAAAAAGTTTGAAACTTTAAGCCATAAATCAAAGCAACAACAACACCCAAGAGAGACAATGCAGTGTATAACTACAA
GATTGTACCATATCCAAGTTTGAAACTTTTGGCCATAAATCAAAGCAACAACGCCCACGAGGGACACAATTCAGTGTTTA
ACTACAAGATTTGTACCATATCCAATGAAAAGTTTGAAACTTTAAGCCATAAATCTAAGCAACAAGGCCTAAAATTCAGC
ATTTAACTCCAAGATTTGAACAAAATTGTGGATTTTTTTAGATCTCTTCTCTCTCACAAAACTTTAGAAAAGCGGATCGC
GCATTAAGGTTACCAGAATTTAAGATTAAAGATGAAAATTATATAAACATAAATGAAAAAGAAACCACTTTTATAATATT
AAATTTTACAGGAGAATTTTGTTTTCTCGAAGAAAATAGAAAAATCAAACAAGAAATTACATTAAAAATTGAATTGAATG
AGAAAGAGAGAGAAAACTTACGAGATGACTGAGGCGAAACTTCAGGAGATAAAGTAAAAAGACAAAGAGGAGATCTCTCT
GTCTGCCTCTTTTTTTTAGGGTTTTTTATTTTCTTTAGAC
>AT2G33640.1 | chr2:14242241-14245240 FORWARD LENGTH=3000
AAACATTTTGTAGATCACCAACTTATATGTTTCCATTCAAGTTTTGTTTCTTATTTCTCTTTTTATTTTCTTGCCAATTA
AGGAGACAGTTTTATTGGTTTAATGGTAGGGAAGAAATTTAAAACAAGATTTAGAACTAGTTTGTAACACCTGGTTATTA
TTGAAAATTGCCAAGAAAGAAAGAAATTAACAGTATTGCCGTGAGAATAAGGATACACATGCATTACGCAGCATCTCGGA
ATAGCTAGATGAGTGATGTTGCATACAGAACTTGGATCTGGTTTAGGTAAATAAGTAGAGTTGATGCAAAAATGTATCTC
CTCTACCATCGTCGCCATTTTTTGTTTTTTTTTCAAGAATGAACAAAGATCTTTGGAATAAATAAATTAGGGTTTAATTT
CTTCTTATTTGTAACGTCTTTGAGAAGGTATTTTAGGTCTAATCGACTTCTCTATTTACTATTTAGATAAAATATTTAAA
TAAATACAGAAAAAGGGTATCAACAAGGTTGGTCTATGTAGTATAGTGGTAACTGGTAAGCCCCGATCCGATTACGATTC
AAAACCAGTAGAACTACACAATGAACAAACAAGCAAAATTTTACAACAAAGAGATAGAAAAGAACACACACCACTCCCAT
CATATAGTGGTTTCATAAATCATATCAACAACCGCTAAGAACTCACGGCACTAGGCTCTATCTTAGTCGTAACCCAAATC
TCCATCACATAGCCTTCAAAAGGTTGAAATAAAACTGCAAGCTGCTCTTCTCCAAATGCAGATAGAGTCGCAATATCATA
ATTAGCCTCAAACGGCAGAGGCAGAGTCACGTCTCAGTTTACAATTACAATTACAATTAAAATGTTAAATAAGATTTACG
TAGCAACAAGGTCGTTGTAGTATAGTGGTAAGTATTCCCGCCTGTCACGCGGGTGACCCGGGTTCGATCCCCGGCAAAGG
CGTCTTTTTTATTTTGAAAATTTTCCACAAATCCGCTGTGTCGTTCATCTTTCTACATTTCCGATTCAAAACCATTAGAG
CTACACAAAGAACAAACAGAGCAAAAGTTTCCAAAACATAGAAACAAAAGAACACACTACAATCAACCTCATAGCCTGAA
AAGACGATCGTATCTCCTTCATAGCATCCTTCATAGCATCCTTCATTGCATTACTGAAATCAACAACAATAAGAACACGC
AGCCAAGGAATAGAAAACAACAAGAATGAATTACGGCAAAACTTCTTCTGGGACTGATTATAGCACAAGGGCTAGAGGAA
ACCCATTGACATGGTTATTTGACTCTCAACACCACACCCACACCAATTCCTTTCAGGTAATTTTGTTTCTTATTTCTCTT
TTTCTTTTTTTTCTTGGTAATGTGACAGTTTTGTTGGTTTAATTTGTAACATATCTGAGTAGAAAGAATTTTAAAAACTG
TATAATTCACCGGAAATATTCTTCAAAATAGCAAAAAGAAAATGGTGTCACCAAGAGAAAGTTATCTCATAGGAAGAGAA
GAAGACTCCTTTACTTACAAGTTTAAAAGAAACATTAATTTTTCAAGTGAAGCTTTCCTTCATCATGTAGTGCTCTTAGA
GGAGTACAAAACAACAAAAACGAACATGTATGCTTCAAGTTGTCAAAGAAGGCTGAGTTCATCAAAAGGAGTTGGAACTA
AATAAGCTCAAGAAAGACTTTTTTTTTATCTATGTACAATGTATAATTATATAGCATATAGCATATAACCCCACCCCATA
TGCTTAGCAGTTAGCAAGCTCTGTCGAACTACATCAGCTTTGTATGTCTTATGGCGGCAAATTTCTTCTATGTATGTTTC
TAACAAAGTTTGTTACTTGTTAAGGTTGATTCTGCCTCTGTTTTCTTTCATCGGAGTATACAGTAGCTGGCTGAGTGACC
ACTTGCCAGCTAGCTAATTGGTCCTGGTTCTGATATTAGGAAAACAAGCAGAATTGATGTCAAACTGTAACAAACAAAAA
TTTCTAACGTTTCTTATCAAATCCAAAACTCAAAAGAACACTGAACTTGGAACATAAGAACATGTAAGAAAGAAATCCCC
TTTTTCTGTATGTAAGAAAGAACTTTGGAACATAAGAACATGGAGATTGACACTATTTAAATAAACCCTGTTCCACACCT
TCGCGATCCCAAGAAACTCTCCTTCCCTTGCAGCTTCTGCTTTACTAATGTGCTTTGATAAAGCGTTCCACGTTTTGCAA
GTCACTCGGACTTCTCTCATCGATTTCACTGGAACCCTTGAGAGTATTTCCTCTACCAATTCCCGGGGAAGATCGGACAT
CTTCTCCATATTTTTTTCTTTTATGGTTTCAACAATCAACAAAGATCGTTGTAGTAGAATTAGGGTTTCTTCTTATATCC
CACGTCTCAGTTTATAGATTAAAATTAAATAAGTAAATAAAACTAACGTAGCAACAAAGTCGTTGTAGTATAGTGGTAAG
TATTCCCGCCTGTCACGCGGGTGACCCGGGTTCGATCCCCGGCAACGGCGTATTTTGTTTTCCTGTTTTATTTTTTTGAA
CTCTGCTTAAATATTTTTATTGAAATTTCCCATAAATCCGCAAAGTCGTTCATCTCCCTACATTTCCGATTCAAAACCAT
TACAGCTACACAATGGACAAACAGAGCAAAAGTTTCCAAAACAAGAAAAATAAAACCCAAAAAAAAAAAAAAAAAAAAAA
AAAACCAGAAAATCACCATCACCGGAATCCGTCTAGCGGAACGACGGAGACATCTTCCTTCTTTGCATGTTACCGCCGTT
TCTTGGCCGTAGAAGATATAAATATTGATAGTCGTATATAAAAAAAAAACATATAAGACAAGGTACATAAGAAAAAAACA
ATTTCGTTAAAGAAAAAATGGCTGGAGGAGGAGGTGGTAGCACTTCTGGAGAAGGTCCTAGAGAGCTCGATCAGACACCG
ACATGGGCCGTCTCCACTGTTTGTGGCGTTATCATCTTGA
>AT2G33655.1 | chr2:14239915-14242914 REVERSE LENGTH=3000
CGGTTGTTGATATGATTTATGAAACCACTATATGATGGGAGTGGTGTGTGTTCTTTTCTATCTCTTTGTTGTAAAATTTT
GCTTGTTTGTTCATTGTGTAGTTCTACTGGTTTTGAATCGTAATCGGATCGGGGCTTACCAGTTACCACTATACTACATA
GACCAACCTTGTTGATACCCTTTTTCTGTATTTATTTAAATATTTTATCTAAATAGTAAATAGAGAAGTCGATTAGACCT
AAAATACCTTCTCAAAGACGTTACAAATAAGAAGAAATTAAACCCTAATTTATTTATTCCAAAGATCTTTGTTCATTCTT
GAAAAAAAAACAAAAAATGGCGACGATGGTAGAGGAGATACATTTTTGCATCAACTCTACTTATTTACCTAAACCAGATC
CAAGTTCTGTATGCAACATCACTCATCTAGCTATTCCGAGATGCTGCGTAATGCATGTGTATCCTTATTCTCACGGCAAT
ACTGTTAATTTCTTTCTTTCTTGGCAATTTTCAATAATAACCAGGTGTTACAAACTAGTTCTAAATCTTGTTTTAAATTT
CTTCCCTACCATTAAACCAATAAAACTGTCTCCTTAATTGGCAAGAAAATAAAAAGAGAAATAAGAAACAAAACTTGAAT
GGAAACATATAAGTTGGTGATCTACAAAATGTTTCTAATGGAATCTAGTAGATAAATGTCTGTGCAGTTGAGAATCAGTA
GGCATAAACACTGGAAGTTGGTCTCCTCTCTGTGATCTAACCTGTTGAAAATAACCAGTCAATGGGTTTCCTCTAGCCCT
TCTGCTACGATCAGTCCCAGTAGAAGTTATGGTGTTGAGACATTCATTACCAAGAGGACCTCCAACATCTGTTCCGGGAA
TCCGAGACAACGATACAAACCGGCCAGCTTCTGGATCCCAAACTACTGAACTCTCATCGCTTGACGGCAAGTTTCTTCTA
GCTGCAACAACAGCATTTCTGCTTTCTTCCTCGTTTAAAGGTGACTCGTTAGCTGGTGATGACATGTACATTGGGTTGAA
GTGATCTCTCGTCAAACCTGGACTACTAAGGCTACAAGACTCTGAATCAGCAGGTTTGCCTCTTCCGGGGCTGCTTCTCC
CGCTTACATTGCTGCTGGTTTTGTAAGGGTTTTGCCGCGAACTTACAGGAAGAAGCACTGATGAAGATGCACGTGCTTTT
GCAGCTGCTTTAGATGCTTCTTTTGAGTCAAGTTTTGCCAGCTTCCATGGATTGATCCTTACTTGTTGACGCTGAGGTGG
CTTCTTCTGTGAAAGTGAGTCGGGATCTATTGTGGATCGTACAGGTCCAGGCTCCAAATGCTGGATAACATCGTCCTGGC
AAAACAAAATTTATTATACAACTGAAGAAAGCGGAAAACAGAAGAGATTTGGTGTTTTTACCTGTTGGTCCACGAATATG
TTTGGGGGTGTACACAAGGAGGCACCACGGTATTGAATGCTCAATCCGAGAGAGCTTCTAGCACTCGTGGCTGTCACAGC
TGAGCTTGCAGGTGAAGGATACTGGCTTGTTTGGTCTAGCTCATCTACAGATGTTCCAAGTGGTTCAGTTTGCGCTCTCA
GGGCAACAACATATTCATATGTTGTGATTCCCTACAGCCACAAAAGTGACATATCAACGCTCAGCTTTGTGTTTCCTTAT
GTGTTTGTCAGTGGAGCGTAGAATTCAAAAAATGGTGCAAGAAAAAGTATATACAAAACCTTTCGGATCAAAATCATATG
GAAAAAGAAAAGTTCCCCAAGAGGTATCAAAGCCAGTAACGAGAGAGTTGTACAAACAACCTGCAGAATGAGAAAGCAAG
CTCAAGTCGGAAACTAAGCATTGATAGAAAACAGAATAAACCAGTATTTTCTTTGAGAATACTTACCACAACAGCGGCAA
ATGGAGGACGGGAGAACCCAAGCCCAAGCTTTTCAGTTATAAGATGTTCCATCGCCTTTTGGTCCACGAAACATCGAACA
AATACAGTAACACCAACTCCAAATTCAGCTATAAGCTGACACCATATTTGCAAAGTCATATCATATGGATATGTTAAAAT
ATTATCAGATGAGATAAAGCGTAGGCAGAAACAACCTTAAAATAACAAACTGTGTTGGAAACATACCCAAAAGAAGCTTG
CTGCCATAAGACACACAAAGCTGATGTAGTTTTTCTGCCCCACACAGTTATTCAGCCACTAAGGCAAAAAGAAACTTAAC
ATATCAGTTTAAATTGCTAAGTCAGAAACCCAACAAAAACAATAAAATTTTCAAGTTGCTTACCCGGCAATGGTGATCAA
ACCCATCTACACACTTGCCACAACTTCGACAGTGCTTGCTAAACATACGTACCTTCAAGAAAAGAATGTGCTGTTACAGT
ACAAGATGCAATGAGAAGCTTCTAACCAGAAGGTAAAAATGTACTATACCTCAGCATTGCACAATGAGCAGAACAAAGCT
TCTTCTTGTTCGTTTGATTGCTCTTGTTGGGTATCTCTACGGCAATCTTGTATTACTAAACAACCACAAATGAATCTTCC
TATAGCACTACAGCAACCTGAGCCGTGTCTAATATATGGCCCACCATCAATTGCTGAAGCATTCTCTGCAACAGAGACAT
CACTATAAGAAAGAAGTATCCGATTTATGTAAGCCTTATACACAACATCATCGGGTAGAGAACGTACCAGGAACATAGTT
ACTGTTCTGTGACTTATGAGCTGGAGTGTTATCAGCCTTCACAAAGATTCCAGGATCTGCAGGATCTATACCAGTGCATC
GGATGTAAAGAACTAAAACCGAAAACGCCTGTAAAATCATTATGCAAACTCTATGAATAAATTGCCATAGTGATGAGAGA
TGTGAGATAAAGAACAAGTTTAATGCAACTGAGAGCTTAGTGTAACAATGTTTCGTTTTAGGTCTTACCAGGAAAGAGTA
AACACCAATGGCAATATATTCATAGAGTTTGTTTCCAAGA
>AT2G33670.1 | chr2:14247880-14250879 FORWARD LENGTH=3000
AAAACCAAACGGGTCAAGACATTACTTTCACTTAACCGGCTTACTCTAAGTCTCTCTACACAAATTTTCTTTTCAAATTA
TAGGTTTTAATCATTTATTCATGTAACTGTTTGTTGTATGTGTATCACAATTAGTTCAATTCTGTACCAGCTTATCAAAA
TAGACTTACTACAAAAACATGAGCCTATAGGGTCAGGTTTGGTAAATGGGACAATACCAAACTAACTGACCAAATGTTTG
GTTTAACTTATTTCGGTTAACTCAGGTTTTGTTCAATTGCCTCGAGTCAGTTTATAAAACCTTAAATTTTAAAAATAACG
CCCTAATCTCGAATCGTCCGTCTTGAGTTTTTCGCCGTCGTCACCATTTGGCAGCCGTCACCTCCGTTGCTACTTTATTC
TCTCACAAGTCCCCGCCTTAACTTGAGCTAAACTGAAGGAGGTTGATATTGCTCTGTTTTCTAAAAACACATTTCTGCAC
ACAACGTGTTCGATCAAATGCCTAAGAGATACATGTGATATATAGGACGCGTCTTCTCACTCATTTTTTTTTCTGAATGT
TTGTGGTTATTGCAGTAATTCCATATTCGCGTCTATTAAATTCATGGGAGACAGTTAGGCCGGAGAAATGAAGAGGCTTA
GACTGAAAATTTTTGGTTGTTCTTGAGTATAAAGTAAAGTACCTATCTTTCTCTGGTATGGTTGCTTACTCATAATGCCT
AATAGTTTTTGAAGTATTTTAAGTATCAAATTGATTTGATATATAAGCACATTGTTGAGTAGTTTGAAGTATTAATCAGA
GATAATAGTGTTAAGTATTTGGAATTCAATTGAACTAGCGCCACTAATGTTGGAATTCTTATGTTCAGGCTGCCTCAAAA
GGTGTTGAATTCCATGATAAAGGCTCCTGCCATGAAGGGTAAATTTTGTTTACTTCTATAAAAATTTGTCATGCATTTTC
ATTGGGAATGATTTCGAGCTATATATCCTTTAGAAGCTTATAGAACTTACTGTAAAGGCACAAACTTTTTAAGGATTATC
AGAGCGGTGCTCGCAATGGCAATTTCGTAACTTAGGATATGATTTCCGTAAGCTGAACCATATGCGGATCTAGGAATGAA
AATAGCATAGTTTAAGCAATCATTTCTAAGAATTTGTATCACTATTCATTATCTTTGTTATTCCTAAATTATTGAACTCT
CGCAAAATGAAGAAGGAAGAATTTCAAAGTAGACTATGGGATTCATGGGGATGTAAACTTTAGCGTTAGGCTTAATGTGG
GTTGTTTTTCATGCACTATGTTAGTAATTTGGTTTTTGAAAGTTTCTCCTTGTGTAATTGACAGCAATAAAGAAGAAACT
TGAGAAAGATATTTACGGAGTTGGAAGTATTGGCCTTTTCACTGATTTAGACAGAGAGGTACAGAAATACCTATATGTCT
GCATGTTTTATGGTATTTGATTATCTTTTAGTATCATTTAGAGTGATTTTAAGTCAAAATGATCAGAGTTTAGCGATTAG
ACAGAAACCTGGGTTGGAAGAACACTCTGTTCTAGATAAATCGAGAACAACGACTCAGTGAGTACTTTTCCTTTCCATTA
GATGATCTACTTTGACACTTTTGCTCTTAGATAGTATTCAACTATTATTTAGTGTCTAATAATATGAATATTTCATTCCT
TACTATCATCAGCGTGTTCTGTGCAGGGACAAACAATGTTCTATACCAATGCATCCAAGTACCTTTCAAACAGAACTCAA
CCCGCATACTTCCACGTTATTAAAAAAACTGACTCATCATTCACAGCAAAGGAACCTCGTGGCTGGACGTGCAGTTCATG
GACAGATCATCAGAACGGGAGCATCAACCTGCATCCAACATGCCAATGTCCTTGTCAACTTTTATGCAAAATGTGGAAAA
TTGGCCAAAGCCCACTCCATCTTTAACGCCATAATCTGCAAGGATGTTGTGTCCTGGAACAGTCTCATCACTGGCTATTC
TCAGAACGGCGGTATCTCCAGCTCCTACACTGTTATGCAGCTGTTTCGTGAGATGAGAGCGCAAGATATACTGCCAAATG
CTTATACCCTTGCTGGGATTTTTAAGGCCGAGTCGAGTCTTCAAAGTTCTACAGTTGGGAGGCAGGCTCACGCGCTAGTG
GTCAAAATGTCAAGTTTTGGGGATATATATGTTGATACTTCGTTGGTGGGCATGTACTGTAAAGCGGGCTTGGTCGAGGA
TGGACTTAAAGTGTTCGCCTATATGCCTGAAAGAAATACTTATACATGGTCTACTATGGTTTCTGGTTATGCTACAAGAG
GACGCGTTGAAGAGGCAATTAAAGTCTTCAATTTGTTTCTTAGAGAGAAGGAGGAAGGAAGTGATAGTGACTATGTCTTC
ACCGCGGTTCTCAGCTCGCTGGCTGCAACCATATACGTAGGACTAGGCAGGCAAATCCATTGCATCACAATTAAAAATGG
GTTGCTTGGGTTTGTAGCTTTGAGTAATGCGCTTGTTACAATGTATTCAAAGTGTGAGAGCTTGAATGAGGCATGCAAGA
TGTTTGACTCGTCTGGTGACAGAAATTCGATTACATGGTCAGCAATGGTCACTGGTTATTCTCAGAATGGGGAATCACTT
GAAGCAGTAAAGCTTTTCTCTAGAATGTTTTCTGCTGGAATCAAGCCCAGTGAATACACGATTGTTGGGGTTCTTAATGC
ATGCAGTGACATTTGCTATCTAGAAGAAGGGAAGCAACTTCATTCTTTCTTGTTAAAGTTGGGATTTGAAAGACATTTAT
TTGCAACTACTGCTTTGGTTGACATGTATGCAAAAGCCGGTTGTCTAGCAGATGCCAGAAAAGGTTTTGACTGCCTACAA
GAACGTGATGTGGCGCTTTGGACATCGCTTATTAGCGGGTATGTTCAAAACTCAGATAACGAAGAGGCTTTGATTCTGTA
CCGCAGAATGAAAACAGCAGGTATTATCCCAAACGACCCA
>AT2G33680.5 | chr2:14251792-14254791 FORWARD LENGTH=3000
ATTTTTTGTTGAAATTTTTTATATTGTAGGTTTTAATTTTAGGTGTGTGAGTGTAACTTTAGGTGTGAAAATGTATCACA
AATAGTAATTCTTTTGTTAACCAAATGATTATTCACTTTTTATAACCATATGCCATATAGTGTTAAATTACTGAATGTTT
TGTTTCCATTCATTGCAAATTAGACAATGCATGCATGCTTTAGATTTTAGAACTTTGAAATAAAGAGAAATTGAGATTTA
GCTAAATGTGGAAATAACCTAGTCAAATACACTCCCTAGTTCGATGGCCAATTTTGTGCAATTTCTTTGGACAATAATTA
TTTACGTCTCCAAATATATTGTCTTCACACACAAGGAAGAAAAAAAAAAAGAAGCTAAACTTAAATTCAAGAAATATGTC
AGGAAATATGTCGAAGAGTGAAGAGAAACAAGAGTTGCCACTAGAAACAAGTCCGTATACAAAGTACGAGGATATAGAGG
ATTACAAGAAGAATGCTTATGGAACTTCCGGTCACCAGGACGTTAAGCCTGGCCACGGCGGCGGCACAACCGACGCACCG
ACCCCCTCCGGTGATGCTGCTCCCTCCGCCATAGATTCCGCTAACCAAAAAGCTAAGAAGTGAACCACTCACAAAATGTT
TCTCTTGATTCTGTTTTAGTTACTCTCCAATGTGATTCATTTGACGCATTGTGATAATTGACATGTTTTTGTTTTTTCTC
CTTTTCTCCATTGATATGATCCAATCTAAGATCAATAAATAGATGTCAAGTCGAAGGGATTTTGGCCATCTTGCAACATT
AACAACCCACGTTATGTATATTCTCACCTTGAAAAACAGAATTTTGCGAAGAATTATACGCCAAATTTGTAAAAATATTT
GGTCAAGAAAACTCTCGTACGTGTCATTTCATGACATATATTGTAGCACAAGTTGTGGTGACCTACTGATTGTCTGATCG
ATAGCATATTAGAAAAGAAATAAAATGAACCTTAAAAGTCAAATCCTTAACAACTACTAGCAATTAACAAACATGTTTGA
ATAGAAGTTTCAAGAATTCACATTGAAAACTTTACTCTCTCTTTTCAAACATGTTTCATCAAACGGAAATGTAATATTTA
GTCCACTAAATCTCTAATTAAAGTCAGTAATTGATAGTTACAAAATTAATATGCTTCTTCCATCGGTATGAATTAATTAT
GATGCCCAACAGGCAACAACTAGCTACCAATTTGATTTCTACCGGCTTTGATCAACCTAAACCGGAAATAAATTTCTCGG
TAATGTGAACACAGCCGCAACATTAGCTGAAACCAATATAATTACGACACGTGTATGGCGGGAATCAGACGCCGCAACTT
TAATTTTTTAATCGGAGGTAACCCCTCGCCATTGGGAAAGACAAAAGGAGATTTGCATGGTAGCGATCTTGACCGTCGAT
GTTCTATCTTAGAGATCTAATGGTTAGGAATTTATGGCGGTACCACCCGGTCAAAGTAATGCGTACCGTCGATATTTGAC
ACGTGTCGGTAATTTAGCTCCGGTTTGACAGATAGACGATACGAGAGATTACCTGGAAACGCCGGTGGCCAACCAAATAC
CGAACGAGACAAGCTTCTCTCTCTCTTTCTCTATCTATCTTTCTCTCTCAAAGAAAGCTTTTGGAAATTGTCTTTCGTCA
AATTCTGTTCTTCTTCTTCATTAAACTCATAACTTTTTCTGGGTTTTTCGAGAATTTCTTCGAAAGGATCTTACGGTAAG
AGAAAAGGAAAATTAAGAGGGAATAAGAAGATTCATCATCATTGTCATCTGTGGGGAATCTCAGAGCTTTTTTTTCTGTA
GTTTTGTTATCTTTCTGAATTCTCTACCTGCTTCAAGATTTCATTTTTATTCATCGATCTTTGGGGTTTAGTTTCAAAGC
TGAATTCTTTGAGGTTTCTGAAATTTGCGAGCTGGGTTTTTGTTGAAATAGGCTTCTGAGTTTTGGTTATATTTGTGGAT
AATCGATTACTTGATCTGACCTGAGAAAAAGTAGAAACCTTTGAGTAGAGCTGGTTCTATTACAAAGTTGTGTTTGGGAG
CTTGCTACAAGACCATTGGATTTCTTCACTTTCTTCATTTGTTGAGTCTGCTACAAGATCAAGGATCTGTTGATTTTGGG
TATTTGATCAAAATCTGAAATTGATCTTGTGGAAGTAAGGTTGCTGTAGTTGTCAAGGTCTTTGGTGAAGTTTGTTTCTC
ACAAAGTTTGATCCTTGAAGTTGGTCTCTATTGATCTTAGATCTAGTGTGAATAAAGGAAGTCCTTGGAAAGCAGCAGAC
TTGAAAACGCTATCACAAGAGGAATTGCTTCCTGAAGAGACTGTCTGGATTGCTGATAGATTTATATGATTCAGAGAAGA
ACTCACCGATGAGTATGGATTTTTCACCTTTGTTAACGGTTCTTGAGGGAGATTTCAACAAGGATAATACTTCTTCTGCA
ACAGAAATTGATACTTTAGAGAACTTAGATGACACTAGGCAGATAAGTAAAGGAAAACCTCCGAGGCACCTCACAAGCAG
TGCTACTAGGCTGCAGCTTGCAGCCAATGCGGTAATATACTTGACCCTGCTTTTTCTTTTTCCTTTTCTTTGTTACAATG
GGATTCGAATGATGTAACTGGTTTCTGTTTGTGCGCAGGATGTGGATGTTTGTAACTTGGTTATGAAGTCACTTGATGAC
AAATCAGAGTTTCTACCTGTATACCGATCAGGAAGTTGTGCTGAGCAAGGGGCAAAACAGTTCATGGAAGATGAACACAT
TTGCATCGATGATCTTGTTAATCATCTTGGTGCAGCTATTCAATGCTCTTCTCTTGGAGCCTTCTATGGGGTGAGTTTAT
CTTCCAATCTTACCCAAAGAAGCATAAAAGCAATTCACTAGCCTGATTCTTCTTTCTTCTCCTCTTTTGTACTAGTACGA
TATAAGAGGTATTACTTCAAAAACTCTTCTAACATTTGTT
>AT2G33680.2 | chr2:14251792-14254791 FORWARD LENGTH=3000
ATTTTTTGTTGAAATTTTTTATATTGTAGGTTTTAATTTTAGGTGTGTGAGTGTAACTTTAGGTGTGAAAATGTATCACA
AATAGTAATTCTTTTGTTAACCAAATGATTATTCACTTTTTATAACCATATGCCATATAGTGTTAAATTACTGAATGTTT
TGTTTCCATTCATTGCAAATTAGACAATGCATGCATGCTTTAGATTTTAGAACTTTGAAATAAAGAGAAATTGAGATTTA
GCTAAATGTGGAAATAACCTAGTCAAATACACTCCCTAGTTCGATGGCCAATTTTGTGCAATTTCTTTGGACAATAATTA
TTTACGTCTCCAAATATATTGTCTTCACACACAAGGAAGAAAAAAAAAAAGAAGCTAAACTTAAATTCAAGAAATATGTC
AGGAAATATGTCGAAGAGTGAAGAGAAACAAGAGTTGCCACTAGAAACAAGTCCGTATACAAAGTACGAGGATATAGAGG
ATTACAAGAAGAATGCTTATGGAACTTCCGGTCACCAGGACGTTAAGCCTGGCCACGGCGGCGGCACAACCGACGCACCG
ACCCCCTCCGGTGATGCTGCTCCCTCCGCCATAGATTCCGCTAACCAAAAAGCTAAGAAGTGAACCACTCACAAAATGTT
TCTCTTGATTCTGTTTTAGTTACTCTCCAATGTGATTCATTTGACGCATTGTGATAATTGACATGTTTTTGTTTTTTCTC
CTTTTCTCCATTGATATGATCCAATCTAAGATCAATAAATAGATGTCAAGTCGAAGGGATTTTGGCCATCTTGCAACATT
AACAACCCACGTTATGTATATTCTCACCTTGAAAAACAGAATTTTGCGAAGAATTATACGCCAAATTTGTAAAAATATTT
GGTCAAGAAAACTCTCGTACGTGTCATTTCATGACATATATTGTAGCACAAGTTGTGGTGACCTACTGATTGTCTGATCG
ATAGCATATTAGAAAAGAAATAAAATGAACCTTAAAAGTCAAATCCTTAACAACTACTAGCAATTAACAAACATGTTTGA
ATAGAAGTTTCAAGAATTCACATTGAAAACTTTACTCTCTCTTTTCAAACATGTTTCATCAAACGGAAATGTAATATTTA
GTCCACTAAATCTCTAATTAAAGTCAGTAATTGATAGTTACAAAATTAATATGCTTCTTCCATCGGTATGAATTAATTAT
GATGCCCAACAGGCAACAACTAGCTACCAATTTGATTTCTACCGGCTTTGATCAACCTAAACCGGAAATAAATTTCTCGG
TAATGTGAACACAGCCGCAACATTAGCTGAAACCAATATAATTACGACACGTGTATGGCGGGAATCAGACGCCGCAACTT
TAATTTTTTAATCGGAGGTAACCCCTCGCCATTGGGAAAGACAAAAGGAGATTTGCATGGTAGCGATCTTGACCGTCGAT
GTTCTATCTTAGAGATCTAATGGTTAGGAATTTATGGCGGTACCACCCGGTCAAAGTAATGCGTACCGTCGATATTTGAC
ACGTGTCGGTAATTTAGCTCCGGTTTGACAGATAGACGATACGAGAGATTACCTGGAAACGCCGGTGGCCAACCAAATAC
CGAACGAGACAAGCTTCTCTCTCTCTTTCTCTATCTATCTTTCTCTCTCAAAGAAAGCTTTTGGAAATTGTCTTTCGTCA
AATTCTGTTCTTCTTCTTCATTAAACTCATAACTTTTTCTGGGTTTTTCGAGAATTTCTTCGAAAGGATCTTACGGTAAG
AGAAAAGGAAAATTAAGAGGGAATAAGAAGATTCATCATCATTGTCATCTGTGGGGAATCTCAGAGCTTTTTTTTCTGTA
GTTTTGTTATCTTTCTGAATTCTCTACCTGCTTCAAGATTTCATTTTTATTCATCGATCTTTGGGGTTTAGTTTCAAAGC
TGAATTCTTTGAGGTTTCTGAAATTTGCGAGCTGGGTTTTTGTTGAAATAGGCTTCTGAGTTTTGGTTATATTTGTGGAT
AATCGATTACTTGATCTGACCTGAGAAAAAGTAGAAACCTTTGAGTAGAGCTGGTTCTATTACAAAGTTGTGTTTGGGAG
CTTGCTACAAGACCATTGGATTTCTTCACTTTCTTCATTTGTTGAGTCTGCTACAAGATCAAGGATCTGTTGATTTTGGG
TATTTGATCAAAATCTGAAATTGATCTTGTGGAAGTAAGGTTGCTGTAGTTGTCAAGGTCTTTGGTGAAGTTTGTTTCTC
ACAAAGTTTGATCCTTGAAGTTGGTCTCTATTGATCTTAGATCTAGTGTGAATAAAGGAAGTCCTTGGAAAGCAGCAGAC
TTGAAAACGCTATCACAAGAGGAATTGCTTCCTGAAGAGACTGTCTGGATTGCTGATAGATTTATATGATTCAGAGAAGA
ACTCACCGATGAGTATGGATTTTTCACCTTTGTTAACGGTTCTTGAGGGAGATTTCAACAAGGATAATACTTCTTCTGCA
ACAGAAATTGATACTTTAGAGAACTTAGATGACACTAGGCAGATAAGTAAAGGAAAACCTCCGAGGCACCTCACAAGCAG
TGCTACTAGGCTGCAGCTTGCAGCCAATGCGGTAATATACTTGACCCTGCTTTTTCTTTTTCCTTTTCTTTGTTACAATG
GGATTCGAATGATGTAACTGGTTTCTGTTTGTGCGCAGGATGTGGATGTTTGTAACTTGGTTATGAAGTCACTTGATGAC
AAATCAGAGTTTCTACCTGTATACCGATCAGGAAGTTGTGCTGAGCAAGGGGCAAAACAGTTCATGGAAGATGAACACAT
TTGCATCGATGATCTTGTTAATCATCTTGGTGCAGCTATTCAATGCTCTTCTCTTGGAGCCTTCTATGGGGTGAGTTTAT
CTTCCAATCTTACCCAAAGAAGCATAAAAGCAATTCACTAGCCTGATTCTTCTTTCTTCTCCTCTTTTGTACTAGTACGA
TATAAGAGGTATTACTTCAAAAACTCTTCTAACATTTGTT
>AT2G33680.4 | chr2:14251792-14254791 FORWARD LENGTH=3000
ATTTTTTGTTGAAATTTTTTATATTGTAGGTTTTAATTTTAGGTGTGTGAGTGTAACTTTAGGTGTGAAAATGTATCACA
AATAGTAATTCTTTTGTTAACCAAATGATTATTCACTTTTTATAACCATATGCCATATAGTGTTAAATTACTGAATGTTT
TGTTTCCATTCATTGCAAATTAGACAATGCATGCATGCTTTAGATTTTAGAACTTTGAAATAAAGAGAAATTGAGATTTA
GCTAAATGTGGAAATAACCTAGTCAAATACACTCCCTAGTTCGATGGCCAATTTTGTGCAATTTCTTTGGACAATAATTA
TTTACGTCTCCAAATATATTGTCTTCACACACAAGGAAGAAAAAAAAAAAGAAGCTAAACTTAAATTCAAGAAATATGTC
AGGAAATATGTCGAAGAGTGAAGAGAAACAAGAGTTGCCACTAGAAACAAGTCCGTATACAAAGTACGAGGATATAGAGG
ATTACAAGAAGAATGCTTATGGAACTTCCGGTCACCAGGACGTTAAGCCTGGCCACGGCGGCGGCACAACCGACGCACCG
ACCCCCTCCGGTGATGCTGCTCCCTCCGCCATAGATTCCGCTAACCAAAAAGCTAAGAAGTGAACCACTCACAAAATGTT
TCTCTTGATTCTGTTTTAGTTACTCTCCAATGTGATTCATTTGACGCATTGTGATAATTGACATGTTTTTGTTTTTTCTC
CTTTTCTCCATTGATATGATCCAATCTAAGATCAATAAATAGATGTCAAGTCGAAGGGATTTTGGCCATCTTGCAACATT
AACAACCCACGTTATGTATATTCTCACCTTGAAAAACAGAATTTTGCGAAGAATTATACGCCAAATTTGTAAAAATATTT
GGTCAAGAAAACTCTCGTACGTGTCATTTCATGACATATATTGTAGCACAAGTTGTGGTGACCTACTGATTGTCTGATCG
ATAGCATATTAGAAAAGAAATAAAATGAACCTTAAAAGTCAAATCCTTAACAACTACTAGCAATTAACAAACATGTTTGA
ATAGAAGTTTCAAGAATTCACATTGAAAACTTTACTCTCTCTTTTCAAACATGTTTCATCAAACGGAAATGTAATATTTA
GTCCACTAAATCTCTAATTAAAGTCAGTAATTGATAGTTACAAAATTAATATGCTTCTTCCATCGGTATGAATTAATTAT
GATGCCCAACAGGCAACAACTAGCTACCAATTTGATTTCTACCGGCTTTGATCAACCTAAACCGGAAATAAATTTCTCGG
TAATGTGAACACAGCCGCAACATTAGCTGAAACCAATATAATTACGACACGTGTATGGCGGGAATCAGACGCCGCAACTT
TAATTTTTTAATCGGAGGTAACCCCTCGCCATTGGGAAAGACAAAAGGAGATTTGCATGGTAGCGATCTTGACCGTCGAT
GTTCTATCTTAGAGATCTAATGGTTAGGAATTTATGGCGGTACCACCCGGTCAAAGTAATGCGTACCGTCGATATTTGAC
ACGTGTCGGTAATTTAGCTCCGGTTTGACAGATAGACGATACGAGAGATTACCTGGAAACGCCGGTGGCCAACCAAATAC
CGAACGAGACAAGCTTCTCTCTCTCTTTCTCTATCTATCTTTCTCTCTCAAAGAAAGCTTTTGGAAATTGTCTTTCGTCA
AATTCTGTTCTTCTTCTTCATTAAACTCATAACTTTTTCTGGGTTTTTCGAGAATTTCTTCGAAAGGATCTTACGGTAAG
AGAAAAGGAAAATTAAGAGGGAATAAGAAGATTCATCATCATTGTCATCTGTGGGGAATCTCAGAGCTTTTTTTTCTGTA
GTTTTGTTATCTTTCTGAATTCTCTACCTGCTTCAAGATTTCATTTTTATTCATCGATCTTTGGGGTTTAGTTTCAAAGC
TGAATTCTTTGAGGTTTCTGAAATTTGCGAGCTGGGTTTTTGTTGAAATAGGCTTCTGAGTTTTGGTTATATTTGTGGAT
AATCGATTACTTGATCTGACCTGAGAAAAAGTAGAAACCTTTGAGTAGAGCTGGTTCTATTACAAAGTTGTGTTTGGGAG
CTTGCTACAAGACCATTGGATTTCTTCACTTTCTTCATTTGTTGAGTCTGCTACAAGATCAAGGATCTGTTGATTTTGGG
TATTTGATCAAAATCTGAAATTGATCTTGTGGAAGTAAGGTTGCTGTAGTTGTCAAGGTCTTTGGTGAAGTTTGTTTCTC
ACAAAGTTTGATCCTTGAAGTTGGTCTCTATTGATCTTAGATCTAGTGTGAATAAAGGAAGTCCTTGGAAAGCAGCAGAC
TTGAAAACGCTATCACAAGAGGAATTGCTTCCTGAAGAGACTGTCTGGATTGCTGATAGATTTATATGATTCAGAGAAGA
ACTCACCGATGAGTATGGATTTTTCACCTTTGTTAACGGTTCTTGAGGGAGATTTCAACAAGGATAATACTTCTTCTGCA
ACAGAAATTGATACTTTAGAGAACTTAGATGACACTAGGCAGATAAGTAAAGGAAAACCTCCGAGGCACCTCACAAGCAG
TGCTACTAGGCTGCAGCTTGCAGCCAATGCGGTAATATACTTGACCCTGCTTTTTCTTTTTCCTTTTCTTTGTTACAATG
GGATTCGAATGATGTAACTGGTTTCTGTTTGTGCGCAGGATGTGGATGTTTGTAACTTGGTTATGAAGTCACTTGATGAC
AAATCAGAGTTTCTACCTGTATACCGATCAGGAAGTTGTGCTGAGCAAGGGGCAAAACAGTTCATGGAAGATGAACACAT
TTGCATCGATGATCTTGTTAATCATCTTGGTGCAGCTATTCAATGCTCTTCTCTTGGAGCCTTCTATGGGGTGAGTTTAT
CTTCCAATCTTACCCAAAGAAGCATAAAAGCAATTCACTAGCCTGATTCTTCTTTCTTCTCCTCTTTTGTACTAGTACGA
TATAAGAGGTATTACTTCAAAAACTCTTCTAACATTTGTT
>AT2G33680.3 | chr2:14251792-14254791 FORWARD LENGTH=3000
ATTTTTTGTTGAAATTTTTTATATTGTAGGTTTTAATTTTAGGTGTGTGAGTGTAACTTTAGGTGTGAAAATGTATCACA
AATAGTAATTCTTTTGTTAACCAAATGATTATTCACTTTTTATAACCATATGCCATATAGTGTTAAATTACTGAATGTTT
TGTTTCCATTCATTGCAAATTAGACAATGCATGCATGCTTTAGATTTTAGAACTTTGAAATAAAGAGAAATTGAGATTTA
GCTAAATGTGGAAATAACCTAGTCAAATACACTCCCTAGTTCGATGGCCAATTTTGTGCAATTTCTTTGGACAATAATTA
TTTACGTCTCCAAATATATTGTCTTCACACACAAGGAAGAAAAAAAAAAAGAAGCTAAACTTAAATTCAAGAAATATGTC
AGGAAATATGTCGAAGAGTGAAGAGAAACAAGAGTTGCCACTAGAAACAAGTCCGTATACAAAGTACGAGGATATAGAGG
ATTACAAGAAGAATGCTTATGGAACTTCCGGTCACCAGGACGTTAAGCCTGGCCACGGCGGCGGCACAACCGACGCACCG
ACCCCCTCCGGTGATGCTGCTCCCTCCGCCATAGATTCCGCTAACCAAAAAGCTAAGAAGTGAACCACTCACAAAATGTT
TCTCTTGATTCTGTTTTAGTTACTCTCCAATGTGATTCATTTGACGCATTGTGATAATTGACATGTTTTTGTTTTTTCTC
CTTTTCTCCATTGATATGATCCAATCTAAGATCAATAAATAGATGTCAAGTCGAAGGGATTTTGGCCATCTTGCAACATT
AACAACCCACGTTATGTATATTCTCACCTTGAAAAACAGAATTTTGCGAAGAATTATACGCCAAATTTGTAAAAATATTT
GGTCAAGAAAACTCTCGTACGTGTCATTTCATGACATATATTGTAGCACAAGTTGTGGTGACCTACTGATTGTCTGATCG
ATAGCATATTAGAAAAGAAATAAAATGAACCTTAAAAGTCAAATCCTTAACAACTACTAGCAATTAACAAACATGTTTGA
ATAGAAGTTTCAAGAATTCACATTGAAAACTTTACTCTCTCTTTTCAAACATGTTTCATCAAACGGAAATGTAATATTTA
GTCCACTAAATCTCTAATTAAAGTCAGTAATTGATAGTTACAAAATTAATATGCTTCTTCCATCGGTATGAATTAATTAT
GATGCCCAACAGGCAACAACTAGCTACCAATTTGATTTCTACCGGCTTTGATCAACCTAAACCGGAAATAAATTTCTCGG
TAATGTGAACACAGCCGCAACATTAGCTGAAACCAATATAATTACGACACGTGTATGGCGGGAATCAGACGCCGCAACTT
TAATTTTTTAATCGGAGGTAACCCCTCGCCATTGGGAAAGACAAAAGGAGATTTGCATGGTAGCGATCTTGACCGTCGAT
GTTCTATCTTAGAGATCTAATGGTTAGGAATTTATGGCGGTACCACCCGGTCAAAGTAATGCGTACCGTCGATATTTGAC
ACGTGTCGGTAATTTAGCTCCGGTTTGACAGATAGACGATACGAGAGATTACCTGGAAACGCCGGTGGCCAACCAAATAC
CGAACGAGACAAGCTTCTCTCTCTCTTTCTCTATCTATCTTTCTCTCTCAAAGAAAGCTTTTGGAAATTGTCTTTCGTCA
AATTCTGTTCTTCTTCTTCATTAAACTCATAACTTTTTCTGGGTTTTTCGAGAATTTCTTCGAAAGGATCTTACGGTAAG
AGAAAAGGAAAATTAAGAGGGAATAAGAAGATTCATCATCATTGTCATCTGTGGGGAATCTCAGAGCTTTTTTTTCTGTA
GTTTTGTTATCTTTCTGAATTCTCTACCTGCTTCAAGATTTCATTTTTATTCATCGATCTTTGGGGTTTAGTTTCAAAGC
TGAATTCTTTGAGGTTTCTGAAATTTGCGAGCTGGGTTTTTGTTGAAATAGGCTTCTGAGTTTTGGTTATATTTGTGGAT
AATCGATTACTTGATCTGACCTGAGAAAAAGTAGAAACCTTTGAGTAGAGCTGGTTCTATTACAAAGTTGTGTTTGGGAG
CTTGCTACAAGACCATTGGATTTCTTCACTTTCTTCATTTGTTGAGTCTGCTACAAGATCAAGGATCTGTTGATTTTGGG
TATTTGATCAAAATCTGAAATTGATCTTGTGGAAGTAAGGTTGCTGTAGTTGTCAAGGTCTTTGGTGAAGTTTGTTTCTC
ACAAAGTTTGATCCTTGAAGTTGGTCTCTATTGATCTTAGATCTAGTGTGAATAAAGGAAGTCCTTGGAAAGCAGCAGAC
TTGAAAACGCTATCACAAGAGGAATTGCTTCCTGAAGAGACTGTCTGGATTGCTGATAGATTTATATGATTCAGAGAAGA
ACTCACCGATGAGTATGGATTTTTCACCTTTGTTAACGGTTCTTGAGGGAGATTTCAACAAGGATAATACTTCTTCTGCA
ACAGAAATTGATACTTTAGAGAACTTAGATGACACTAGGCAGATAAGTAAAGGAAAACCTCCGAGGCACCTCACAAGCAG
TGCTACTAGGCTGCAGCTTGCAGCCAATGCGGTAATATACTTGACCCTGCTTTTTCTTTTTCCTTTTCTTTGTTACAATG
GGATTCGAATGATGTAACTGGTTTCTGTTTGTGCGCAGGATGTGGATGTTTGTAACTTGGTTATGAAGTCACTTGATGAC
AAATCAGAGTTTCTACCTGTATACCGATCAGGAAGTTGTGCTGAGCAAGGGGCAAAACAGTTCATGGAAGATGAACACAT
TTGCATCGATGATCTTGTTAATCATCTTGGTGCAGCTATTCAATGCTCTTCTCTTGGAGCCTTCTATGGGGTGAGTTTAT
CTTCCAATCTTACCCAAAGAAGCATAAAAGCAATTCACTAGCCTGATTCTTCTTTCTTCTCCTCTTTTGTACTAGTACGA
TATAAGAGGTATTACTTCAAAAACTCTTCTAACATTTGTT
>AT2G33680.6 | chr2:14251792-14254791 FORWARD LENGTH=3000
ATTTTTTGTTGAAATTTTTTATATTGTAGGTTTTAATTTTAGGTGTGTGAGTGTAACTTTAGGTGTGAAAATGTATCACA
AATAGTAATTCTTTTGTTAACCAAATGATTATTCACTTTTTATAACCATATGCCATATAGTGTTAAATTACTGAATGTTT
TGTTTCCATTCATTGCAAATTAGACAATGCATGCATGCTTTAGATTTTAGAACTTTGAAATAAAGAGAAATTGAGATTTA
GCTAAATGTGGAAATAACCTAGTCAAATACACTCCCTAGTTCGATGGCCAATTTTGTGCAATTTCTTTGGACAATAATTA
TTTACGTCTCCAAATATATTGTCTTCACACACAAGGAAGAAAAAAAAAAAGAAGCTAAACTTAAATTCAAGAAATATGTC
AGGAAATATGTCGAAGAGTGAAGAGAAACAAGAGTTGCCACTAGAAACAAGTCCGTATACAAAGTACGAGGATATAGAGG
ATTACAAGAAGAATGCTTATGGAACTTCCGGTCACCAGGACGTTAAGCCTGGCCACGGCGGCGGCACAACCGACGCACCG
ACCCCCTCCGGTGATGCTGCTCCCTCCGCCATAGATTCCGCTAACCAAAAAGCTAAGAAGTGAACCACTCACAAAATGTT
TCTCTTGATTCTGTTTTAGTTACTCTCCAATGTGATTCATTTGACGCATTGTGATAATTGACATGTTTTTGTTTTTTCTC
CTTTTCTCCATTGATATGATCCAATCTAAGATCAATAAATAGATGTCAAGTCGAAGGGATTTTGGCCATCTTGCAACATT
AACAACCCACGTTATGTATATTCTCACCTTGAAAAACAGAATTTTGCGAAGAATTATACGCCAAATTTGTAAAAATATTT
GGTCAAGAAAACTCTCGTACGTGTCATTTCATGACATATATTGTAGCACAAGTTGTGGTGACCTACTGATTGTCTGATCG
ATAGCATATTAGAAAAGAAATAAAATGAACCTTAAAAGTCAAATCCTTAACAACTACTAGCAATTAACAAACATGTTTGA
ATAGAAGTTTCAAGAATTCACATTGAAAACTTTACTCTCTCTTTTCAAACATGTTTCATCAAACGGAAATGTAATATTTA
GTCCACTAAATCTCTAATTAAAGTCAGTAATTGATAGTTACAAAATTAATATGCTTCTTCCATCGGTATGAATTAATTAT
GATGCCCAACAGGCAACAACTAGCTACCAATTTGATTTCTACCGGCTTTGATCAACCTAAACCGGAAATAAATTTCTCGG
TAATGTGAACACAGCCGCAACATTAGCTGAAACCAATATAATTACGACACGTGTATGGCGGGAATCAGACGCCGCAACTT
TAATTTTTTAATCGGAGGTAACCCCTCGCCATTGGGAAAGACAAAAGGAGATTTGCATGGTAGCGATCTTGACCGTCGAT
GTTCTATCTTAGAGATCTAATGGTTAGGAATTTATGGCGGTACCACCCGGTCAAAGTAATGCGTACCGTCGATATTTGAC
ACGTGTCGGTAATTTAGCTCCGGTTTGACAGATAGACGATACGAGAGATTACCTGGAAACGCCGGTGGCCAACCAAATAC
CGAACGAGACAAGCTTCTCTCTCTCTTTCTCTATCTATCTTTCTCTCTCAAAGAAAGCTTTTGGAAATTGTCTTTCGTCA
AATTCTGTTCTTCTTCTTCATTAAACTCATAACTTTTTCTGGGTTTTTCGAGAATTTCTTCGAAAGGATCTTACGGTAAG
AGAAAAGGAAAATTAAGAGGGAATAAGAAGATTCATCATCATTGTCATCTGTGGGGAATCTCAGAGCTTTTTTTTCTGTA
GTTTTGTTATCTTTCTGAATTCTCTACCTGCTTCAAGATTTCATTTTTATTCATCGATCTTTGGGGTTTAGTTTCAAAGC
TGAATTCTTTGAGGTTTCTGAAATTTGCGAGCTGGGTTTTTGTTGAAATAGGCTTCTGAGTTTTGGTTATATTTGTGGAT
AATCGATTACTTGATCTGACCTGAGAAAAAGTAGAAACCTTTGAGTAGAGCTGGTTCTATTACAAAGTTGTGTTTGGGAG
CTTGCTACAAGACCATTGGATTTCTTCACTTTCTTCATTTGTTGAGTCTGCTACAAGATCAAGGATCTGTTGATTTTGGG
TATTTGATCAAAATCTGAAATTGATCTTGTGGAAGTAAGGTTGCTGTAGTTGTCAAGGTCTTTGGTGAAGTTTGTTTCTC
ACAAAGTTTGATCCTTGAAGTTGGTCTCTATTGATCTTAGATCTAGTGTGAATAAAGGAAGTCCTTGGAAAGCAGCAGAC
TTGAAAACGCTATCACAAGAGGAATTGCTTCCTGAAGAGACTGTCTGGATTGCTGATAGATTTATATGATTCAGAGAAGA
ACTCACCGATGAGTATGGATTTTTCACCTTTGTTAACGGTTCTTGAGGGAGATTTCAACAAGGATAATACTTCTTCTGCA
ACAGAAATTGATACTTTAGAGAACTTAGATGACACTAGGCAGATAAGTAAAGGAAAACCTCCGAGGCACCTCACAAGCAG
TGCTACTAGGCTGCAGCTTGCAGCCAATGCGGTAATATACTTGACCCTGCTTTTTCTTTTTCCTTTTCTTTGTTACAATG
GGATTCGAATGATGTAACTGGTTTCTGTTTGTGCGCAGGATGTGGATGTTTGTAACTTGGTTATGAAGTCACTTGATGAC
AAATCAGAGTTTCTACCTGTATACCGATCAGGAAGTTGTGCTGAGCAAGGGGCAAAACAGTTCATGGAAGATGAACACAT
TTGCATCGATGATCTTGTTAATCATCTTGGTGCAGCTATTCAATGCTCTTCTCTTGGAGCCTTCTATGGGGTGAGTTTAT
CTTCCAATCTTACCCAAAGAAGCATAAAAGCAATTCACTAGCCTGATTCTTCTTTCTTCTCCTCTTTTGTACTAGTACGA
TATAAGAGGTATTACTTCAAAAACTCTTCTAACATTTGTT
>AT2G33680.8 | chr2:14251792-14254791 FORWARD LENGTH=3000
ATTTTTTGTTGAAATTTTTTATATTGTAGGTTTTAATTTTAGGTGTGTGAGTGTAACTTTAGGTGTGAAAATGTATCACA
AATAGTAATTCTTTTGTTAACCAAATGATTATTCACTTTTTATAACCATATGCCATATAGTGTTAAATTACTGAATGTTT
TGTTTCCATTCATTGCAAATTAGACAATGCATGCATGCTTTAGATTTTAGAACTTTGAAATAAAGAGAAATTGAGATTTA
GCTAAATGTGGAAATAACCTAGTCAAATACACTCCCTAGTTCGATGGCCAATTTTGTGCAATTTCTTTGGACAATAATTA
TTTACGTCTCCAAATATATTGTCTTCACACACAAGGAAGAAAAAAAAAAAGAAGCTAAACTTAAATTCAAGAAATATGTC
AGGAAATATGTCGAAGAGTGAAGAGAAACAAGAGTTGCCACTAGAAACAAGTCCGTATACAAAGTACGAGGATATAGAGG
ATTACAAGAAGAATGCTTATGGAACTTCCGGTCACCAGGACGTTAAGCCTGGCCACGGCGGCGGCACAACCGACGCACCG
ACCCCCTCCGGTGATGCTGCTCCCTCCGCCATAGATTCCGCTAACCAAAAAGCTAAGAAGTGAACCACTCACAAAATGTT
TCTCTTGATTCTGTTTTAGTTACTCTCCAATGTGATTCATTTGACGCATTGTGATAATTGACATGTTTTTGTTTTTTCTC
CTTTTCTCCATTGATATGATCCAATCTAAGATCAATAAATAGATGTCAAGTCGAAGGGATTTTGGCCATCTTGCAACATT
AACAACCCACGTTATGTATATTCTCACCTTGAAAAACAGAATTTTGCGAAGAATTATACGCCAAATTTGTAAAAATATTT
GGTCAAGAAAACTCTCGTACGTGTCATTTCATGACATATATTGTAGCACAAGTTGTGGTGACCTACTGATTGTCTGATCG
ATAGCATATTAGAAAAGAAATAAAATGAACCTTAAAAGTCAAATCCTTAACAACTACTAGCAATTAACAAACATGTTTGA
ATAGAAGTTTCAAGAATTCACATTGAAAACTTTACTCTCTCTTTTCAAACATGTTTCATCAAACGGAAATGTAATATTTA
GTCCACTAAATCTCTAATTAAAGTCAGTAATTGATAGTTACAAAATTAATATGCTTCTTCCATCGGTATGAATTAATTAT
GATGCCCAACAGGCAACAACTAGCTACCAATTTGATTTCTACCGGCTTTGATCAACCTAAACCGGAAATAAATTTCTCGG
TAATGTGAACACAGCCGCAACATTAGCTGAAACCAATATAATTACGACACGTGTATGGCGGGAATCAGACGCCGCAACTT
TAATTTTTTAATCGGAGGTAACCCCTCGCCATTGGGAAAGACAAAAGGAGATTTGCATGGTAGCGATCTTGACCGTCGAT
GTTCTATCTTAGAGATCTAATGGTTAGGAATTTATGGCGGTACCACCCGGTCAAAGTAATGCGTACCGTCGATATTTGAC
ACGTGTCGGTAATTTAGCTCCGGTTTGACAGATAGACGATACGAGAGATTACCTGGAAACGCCGGTGGCCAACCAAATAC
CGAACGAGACAAGCTTCTCTCTCTCTTTCTCTATCTATCTTTCTCTCTCAAAGAAAGCTTTTGGAAATTGTCTTTCGTCA
AATTCTGTTCTTCTTCTTCATTAAACTCATAACTTTTTCTGGGTTTTTCGAGAATTTCTTCGAAAGGATCTTACGGTAAG
AGAAAAGGAAAATTAAGAGGGAATAAGAAGATTCATCATCATTGTCATCTGTGGGGAATCTCAGAGCTTTTTTTTCTGTA
GTTTTGTTATCTTTCTGAATTCTCTACCTGCTTCAAGATTTCATTTTTATTCATCGATCTTTGGGGTTTAGTTTCAAAGC
TGAATTCTTTGAGGTTTCTGAAATTTGCGAGCTGGGTTTTTGTTGAAATAGGCTTCTGAGTTTTGGTTATATTTGTGGAT
AATCGATTACTTGATCTGACCTGAGAAAAAGTAGAAACCTTTGAGTAGAGCTGGTTCTATTACAAAGTTGTGTTTGGGAG
CTTGCTACAAGACCATTGGATTTCTTCACTTTCTTCATTTGTTGAGTCTGCTACAAGATCAAGGATCTGTTGATTTTGGG
TATTTGATCAAAATCTGAAATTGATCTTGTGGAAGTAAGGTTGCTGTAGTTGTCAAGGTCTTTGGTGAAGTTTGTTTCTC
ACAAAGTTTGATCCTTGAAGTTGGTCTCTATTGATCTTAGATCTAGTGTGAATAAAGGAAGTCCTTGGAAAGCAGCAGAC
TTGAAAACGCTATCACAAGAGGAATTGCTTCCTGAAGAGACTGTCTGGATTGCTGATAGATTTATATGATTCAGAGAAGA
ACTCACCGATGAGTATGGATTTTTCACCTTTGTTAACGGTTCTTGAGGGAGATTTCAACAAGGATAATACTTCTTCTGCA
ACAGAAATTGATACTTTAGAGAACTTAGATGACACTAGGCAGATAAGTAAAGGAAAACCTCCGAGGCACCTCACAAGCAG
TGCTACTAGGCTGCAGCTTGCAGCCAATGCGGTAATATACTTGACCCTGCTTTTTCTTTTTCCTTTTCTTTGTTACAATG
GGATTCGAATGATGTAACTGGTTTCTGTTTGTGCGCAGGATGTGGATGTTTGTAACTTGGTTATGAAGTCACTTGATGAC
AAATCAGAGTTTCTACCTGTATACCGATCAGGAAGTTGTGCTGAGCAAGGGGCAAAACAGTTCATGGAAGATGAACACAT
TTGCATCGATGATCTTGTTAATCATCTTGGTGCAGCTATTCAATGCTCTTCTCTTGGAGCCTTCTATGGGGTGAGTTTAT
CTTCCAATCTTACCCAAAGAAGCATAAAAGCAATTCACTAGCCTGATTCTTCTTTCTTCTCCTCTTTTGTACTAGTACGA
TATAAGAGGTATTACTTCAAAAACTCTTCTAACATTTGTT
>AT2G33680.7 | chr2:14251792-14254791 FORWARD LENGTH=3000
ATTTTTTGTTGAAATTTTTTATATTGTAGGTTTTAATTTTAGGTGTGTGAGTGTAACTTTAGGTGTGAAAATGTATCACA
AATAGTAATTCTTTTGTTAACCAAATGATTATTCACTTTTTATAACCATATGCCATATAGTGTTAAATTACTGAATGTTT
TGTTTCCATTCATTGCAAATTAGACAATGCATGCATGCTTTAGATTTTAGAACTTTGAAATAAAGAGAAATTGAGATTTA
GCTAAATGTGGAAATAACCTAGTCAAATACACTCCCTAGTTCGATGGCCAATTTTGTGCAATTTCTTTGGACAATAATTA
TTTACGTCTCCAAATATATTGTCTTCACACACAAGGAAGAAAAAAAAAAAGAAGCTAAACTTAAATTCAAGAAATATGTC
AGGAAATATGTCGAAGAGTGAAGAGAAACAAGAGTTGCCACTAGAAACAAGTCCGTATACAAAGTACGAGGATATAGAGG
ATTACAAGAAGAATGCTTATGGAACTTCCGGTCACCAGGACGTTAAGCCTGGCCACGGCGGCGGCACAACCGACGCACCG
ACCCCCTCCGGTGATGCTGCTCCCTCCGCCATAGATTCCGCTAACCAAAAAGCTAAGAAGTGAACCACTCACAAAATGTT
TCTCTTGATTCTGTTTTAGTTACTCTCCAATGTGATTCATTTGACGCATTGTGATAATTGACATGTTTTTGTTTTTTCTC
CTTTTCTCCATTGATATGATCCAATCTAAGATCAATAAATAGATGTCAAGTCGAAGGGATTTTGGCCATCTTGCAACATT
AACAACCCACGTTATGTATATTCTCACCTTGAAAAACAGAATTTTGCGAAGAATTATACGCCAAATTTGTAAAAATATTT
GGTCAAGAAAACTCTCGTACGTGTCATTTCATGACATATATTGTAGCACAAGTTGTGGTGACCTACTGATTGTCTGATCG
ATAGCATATTAGAAAAGAAATAAAATGAACCTTAAAAGTCAAATCCTTAACAACTACTAGCAATTAACAAACATGTTTGA
ATAGAAGTTTCAAGAATTCACATTGAAAACTTTACTCTCTCTTTTCAAACATGTTTCATCAAACGGAAATGTAATATTTA
GTCCACTAAATCTCTAATTAAAGTCAGTAATTGATAGTTACAAAATTAATATGCTTCTTCCATCGGTATGAATTAATTAT
GATGCCCAACAGGCAACAACTAGCTACCAATTTGATTTCTACCGGCTTTGATCAACCTAAACCGGAAATAAATTTCTCGG
TAATGTGAACACAGCCGCAACATTAGCTGAAACCAATATAATTACGACACGTGTATGGCGGGAATCAGACGCCGCAACTT
TAATTTTTTAATCGGAGGTAACCCCTCGCCATTGGGAAAGACAAAAGGAGATTTGCATGGTAGCGATCTTGACCGTCGAT
GTTCTATCTTAGAGATCTAATGGTTAGGAATTTATGGCGGTACCACCCGGTCAAAGTAATGCGTACCGTCGATATTTGAC
ACGTGTCGGTAATTTAGCTCCGGTTTGACAGATAGACGATACGAGAGATTACCTGGAAACGCCGGTGGCCAACCAAATAC
CGAACGAGACAAGCTTCTCTCTCTCTTTCTCTATCTATCTTTCTCTCTCAAAGAAAGCTTTTGGAAATTGTCTTTCGTCA
AATTCTGTTCTTCTTCTTCATTAAACTCATAACTTTTTCTGGGTTTTTCGAGAATTTCTTCGAAAGGATCTTACGGTAAG
AGAAAAGGAAAATTAAGAGGGAATAAGAAGATTCATCATCATTGTCATCTGTGGGGAATCTCAGAGCTTTTTTTTCTGTA
GTTTTGTTATCTTTCTGAATTCTCTACCTGCTTCAAGATTTCATTTTTATTCATCGATCTTTGGGGTTTAGTTTCAAAGC
TGAATTCTTTGAGGTTTCTGAAATTTGCGAGCTGGGTTTTTGTTGAAATAGGCTTCTGAGTTTTGGTTATATTTGTGGAT
AATCGATTACTTGATCTGACCTGAGAAAAAGTAGAAACCTTTGAGTAGAGCTGGTTCTATTACAAAGTTGTGTTTGGGAG
CTTGCTACAAGACCATTGGATTTCTTCACTTTCTTCATTTGTTGAGTCTGCTACAAGATCAAGGATCTGTTGATTTTGGG
TATTTGATCAAAATCTGAAATTGATCTTGTGGAAGTAAGGTTGCTGTAGTTGTCAAGGTCTTTGGTGAAGTTTGTTTCTC
ACAAAGTTTGATCCTTGAAGTTGGTCTCTATTGATCTTAGATCTAGTGTGAATAAAGGAAGTCCTTGGAAAGCAGCAGAC
TTGAAAACGCTATCACAAGAGGAATTGCTTCCTGAAGAGACTGTCTGGATTGCTGATAGATTTATATGATTCAGAGAAGA
ACTCACCGATGAGTATGGATTTTTCACCTTTGTTAACGGTTCTTGAGGGAGATTTCAACAAGGATAATACTTCTTCTGCA
ACAGAAATTGATACTTTAGAGAACTTAGATGACACTAGGCAGATAAGTAAAGGAAAACCTCCGAGGCACCTCACAAGCAG
TGCTACTAGGCTGCAGCTTGCAGCCAATGCGGTAATATACTTGACCCTGCTTTTTCTTTTTCCTTTTCTTTGTTACAATG
GGATTCGAATGATGTAACTGGTTTCTGTTTGTGCGCAGGATGTGGATGTTTGTAACTTGGTTATGAAGTCACTTGATGAC
AAATCAGAGTTTCTACCTGTATACCGATCAGGAAGTTGTGCTGAGCAAGGGGCAAAACAGTTCATGGAAGATGAACACAT
TTGCATCGATGATCTTGTTAATCATCTTGGTGCAGCTATTCAATGCTCTTCTCTTGGAGCCTTCTATGGGGTGAGTTTAT
CTTCCAATCTTACCCAAAGAAGCATAAAAGCAATTCACTAGCCTGATTCTTCTTTCTTCTCCTCTTTTGTACTAGTACGA
TATAAGAGGTATTACTTCAAAAACTCTTCTAACATTTGTT
>AT2G33680.1 | chr2:14251792-14254791 FORWARD LENGTH=3000
ATTTTTTGTTGAAATTTTTTATATTGTAGGTTTTAATTTTAGGTGTGTGAGTGTAACTTTAGGTGTGAAAATGTATCACA
AATAGTAATTCTTTTGTTAACCAAATGATTATTCACTTTTTATAACCATATGCCATATAGTGTTAAATTACTGAATGTTT
TGTTTCCATTCATTGCAAATTAGACAATGCATGCATGCTTTAGATTTTAGAACTTTGAAATAAAGAGAAATTGAGATTTA
GCTAAATGTGGAAATAACCTAGTCAAATACACTCCCTAGTTCGATGGCCAATTTTGTGCAATTTCTTTGGACAATAATTA
TTTACGTCTCCAAATATATTGTCTTCACACACAAGGAAGAAAAAAAAAAAGAAGCTAAACTTAAATTCAAGAAATATGTC
AGGAAATATGTCGAAGAGTGAAGAGAAACAAGAGTTGCCACTAGAAACAAGTCCGTATACAAAGTACGAGGATATAGAGG
ATTACAAGAAGAATGCTTATGGAACTTCCGGTCACCAGGACGTTAAGCCTGGCCACGGCGGCGGCACAACCGACGCACCG
ACCCCCTCCGGTGATGCTGCTCCCTCCGCCATAGATTCCGCTAACCAAAAAGCTAAGAAGTGAACCACTCACAAAATGTT
TCTCTTGATTCTGTTTTAGTTACTCTCCAATGTGATTCATTTGACGCATTGTGATAATTGACATGTTTTTGTTTTTTCTC
CTTTTCTCCATTGATATGATCCAATCTAAGATCAATAAATAGATGTCAAGTCGAAGGGATTTTGGCCATCTTGCAACATT
AACAACCCACGTTATGTATATTCTCACCTTGAAAAACAGAATTTTGCGAAGAATTATACGCCAAATTTGTAAAAATATTT
GGTCAAGAAAACTCTCGTACGTGTCATTTCATGACATATATTGTAGCACAAGTTGTGGTGACCTACTGATTGTCTGATCG
ATAGCATATTAGAAAAGAAATAAAATGAACCTTAAAAGTCAAATCCTTAACAACTACTAGCAATTAACAAACATGTTTGA
ATAGAAGTTTCAAGAATTCACATTGAAAACTTTACTCTCTCTTTTCAAACATGTTTCATCAAACGGAAATGTAATATTTA
GTCCACTAAATCTCTAATTAAAGTCAGTAATTGATAGTTACAAAATTAATATGCTTCTTCCATCGGTATGAATTAATTAT
GATGCCCAACAGGCAACAACTAGCTACCAATTTGATTTCTACCGGCTTTGATCAACCTAAACCGGAAATAAATTTCTCGG
TAATGTGAACACAGCCGCAACATTAGCTGAAACCAATATAATTACGACACGTGTATGGCGGGAATCAGACGCCGCAACTT
TAATTTTTTAATCGGAGGTAACCCCTCGCCATTGGGAAAGACAAAAGGAGATTTGCATGGTAGCGATCTTGACCGTCGAT
GTTCTATCTTAGAGATCTAATGGTTAGGAATTTATGGCGGTACCACCCGGTCAAAGTAATGCGTACCGTCGATATTTGAC
ACGTGTCGGTAATTTAGCTCCGGTTTGACAGATAGACGATACGAGAGATTACCTGGAAACGCCGGTGGCCAACCAAATAC
CGAACGAGACAAGCTTCTCTCTCTCTTTCTCTATCTATCTTTCTCTCTCAAAGAAAGCTTTTGGAAATTGTCTTTCGTCA
AATTCTGTTCTTCTTCTTCATTAAACTCATAACTTTTTCTGGGTTTTTCGAGAATTTCTTCGAAAGGATCTTACGGTAAG
AGAAAAGGAAAATTAAGAGGGAATAAGAAGATTCATCATCATTGTCATCTGTGGGGAATCTCAGAGCTTTTTTTTCTGTA
GTTTTGTTATCTTTCTGAATTCTCTACCTGCTTCAAGATTTCATTTTTATTCATCGATCTTTGGGGTTTAGTTTCAAAGC
TGAATTCTTTGAGGTTTCTGAAATTTGCGAGCTGGGTTTTTGTTGAAATAGGCTTCTGAGTTTTGGTTATATTTGTGGAT
AATCGATTACTTGATCTGACCTGAGAAAAAGTAGAAACCTTTGAGTAGAGCTGGTTCTATTACAAAGTTGTGTTTGGGAG
CTTGCTACAAGACCATTGGATTTCTTCACTTTCTTCATTTGTTGAGTCTGCTACAAGATCAAGGATCTGTTGATTTTGGG
TATTTGATCAAAATCTGAAATTGATCTTGTGGAAGTAAGGTTGCTGTAGTTGTCAAGGTCTTTGGTGAAGTTTGTTTCTC
ACAAAGTTTGATCCTTGAAGTTGGTCTCTATTGATCTTAGATCTAGTGTGAATAAAGGAAGTCCTTGGAAAGCAGCAGAC
TTGAAAACGCTATCACAAGAGGAATTGCTTCCTGAAGAGACTGTCTGGATTGCTGATAGATTTATATGATTCAGAGAAGA
ACTCACCGATGAGTATGGATTTTTCACCTTTGTTAACGGTTCTTGAGGGAGATTTCAACAAGGATAATACTTCTTCTGCA
ACAGAAATTGATACTTTAGAGAACTTAGATGACACTAGGCAGATAAGTAAAGGAAAACCTCCGAGGCACCTCACAAGCAG
TGCTACTAGGCTGCAGCTTGCAGCCAATGCGGTAATATACTTGACCCTGCTTTTTCTTTTTCCTTTTCTTTGTTACAATG
GGATTCGAATGATGTAACTGGTTTCTGTTTGTGCGCAGGATGTGGATGTTTGTAACTTGGTTATGAAGTCACTTGATGAC
AAATCAGAGTTTCTACCTGTATACCGATCAGGAAGTTGTGCTGAGCAAGGGGCAAAACAGTTCATGGAAGATGAACACAT
TTGCATCGATGATCTTGTTAATCATCTTGGTGCAGCTATTCAATGCTCTTCTCTTGGAGCCTTCTATGGGGTGAGTTTAT
CTTCCAATCTTACCCAAAGAAGCATAAAAGCAATTCACTAGCCTGATTCTTCTTTCTTCTCCTCTTTTGTACTAGTACGA
TATAAGAGGTATTACTTCAAAAACTCTTCTAACATTTGTT
>AT2G33685.1 | chr2:14249115-14252114 REVERSE LENGTH=3000
AAATAATTATTGTCCAAAGAAATTGCACAAAATTGGCCATCGAACTAGGGAGTGTATTTGACTAGGTTATTTCCACATTT
AGCTAAATCTCAATTTCTCTTTATTTCAAAGTTCTAAAATCTAAAGCATGCATGCATTGTCTAATTTGCAATGAATGGAA
ACAAAACATTCAGTAATTTAACACTATATGGCATATGGTTATAAAAAGTGAATAATCATTTGGTTAACAAAAGAATTACT
ATTTGTGATACATTTTCACACCTAAAGTTACACTCACACACCTAAAATTAAAACCTACAATATAAAAAATTTCAACAAAA
AATTTATATTATGAAAGAAGTAGATAATTGTGTTCCTTCTTCTTCTTCGACAAAAGACGAATCCAACACAGTTACGAATC
CTTCTTCTATCATCTGTCTACTAACCAAACAAACCAAATCCTTCGTCTCTTCAATCATCGGATGCATTGTATCTCCCACA
ACAAAAACATGGTACTGATTCTTCAGCTCGATCCAACTGCAACCCACTTCTTTGCTCACCCCGTTTGCTCTCATGTGTTT
CCAAACCCGTTCCACATCTCTCATCCGCCCTAAAGCCGTGTAAATGCCTGACAATTGCACATAAGTTGATGATTCTCTCG
ATCCAAGGGCCATGAGCTTCTCTCCTGCGTAAACTCCTAGCTCACATTTCCCATGGTTCTTACATGCGCTTAATAGTATC
CGCCAAAGGCATAAACCGTGATCAATATTAGCTGATTCGATGAACTCTTTTGCCTCTTTGAGCTGTCCTGCACGGCTCAG
CAGATCAACCATACAAGCATAGTGGTCAACTTTTGGATCAAGCCCGATCTGATCTGACATCATATTGAAATAAAACCAGC
CTCTCTCTACAAAACCTTTGTGGCTACACGCTGATATAATGTTCACGAAAGTGACATCATCTGGTTCCATTCCTTCTGCT
AACATCTCCTCAAACAGTTCCAAAGCCTCATCTCCTTGTCCATTATGGGACAAGCCTGAGATCATAGCGTTCCAAGACAC
AACATCTTTATTGGGAGTTCTTCTAAAGACGAGGTTCCCATCTTCTAAACTCCCACACTTTGAGTACATTGTAGAAAGTG
CGCTTCCTATTGGAACTTCAAGCCCAAACCCATGCTTGATTGTGTGGCCGTGTACTTGCTTTCCGAGCTCCAAGGTAGCT
AGAGAAGAGCAAGCTTTTAGAACACTTGCCATGGTTGGGTCGTTTGGGATAATACCTGCTGTTTTCATTCTGCGGTACAG
AATCAAAGCCTCTTCGTTATCTGAGTTTTGAACATACCCGCTAATAAGCGATGTCCAAAGCGCCACATCACGTTCTTGTA
GGCAGTCAAAACCTTTTCTGGCATCTGCTAGACAACCGGCTTTTGCATACATGTCAACCAAAGCAGTAGTTGCAAATAAA
TGTCTTTCAAATCCCAACTTTAACAAGAAAGAATGAAGTTGCTTCCCTTCTTCTAGATAGCAAATGTCACTGCATGCATT
AAGAACCCCAACAATCGTGTATTCACTGGGCTTGATTCCAGCAGAAAACATTCTAGAGAAAAGCTTTACTGCTTCAAGTG
ATTCCCCATTCTGAGAATAACCAGTGACCATTGCTGACCATGTAATCGAATTTCTGTCACCAGACGAGTCAAACATCTTG
CATGCCTCATTCAAGCTCTCACACTTTGAATACATTGTAACAAGCGCATTACTCAAAGCTACAAACCCAAGCAACCCATT
TTTAATTGTGATGCAATGGATTTGCCTGCCTAGTCCTACGTATATGGTTGCAGCCAGCGAGCTGAGAACCGCGGTGAAGA
CATAGTCACTATCACTTCCTTCCTCCTTCTCTCTAAGAAACAAATTGAAGACTTTAATTGCCTCTTCAACGCGTCCTCTT
GTAGCATAACCAGAAACCATAGTAGACCATGTATAAGTATTTCTTTCAGGCATATAGGCGAACACTTTAAGTCCATCCTC
GACCAAGCCCGCTTTACAGTACATGCCCACCAACGAAGTATCAACATATATATCCCCAAAACTTGACATTTTGACCACTA
GCGCGTGAGCCTGCCTCCCAACTGTAGAACTTTGAAGACTCGACTCGGCCTTAAAAATCCCAGCAAGGGTATAAGCATTT
GGCAGTATATCTTGCGCTCTCATCTCACGAAACAGCTGCATAACAGTGTAGGAGCTGGAGATACCGCCGTTCTGAGAATA
GCCAGTGATGAGACTGTTCCAGGACACAACATCCTTGCAGATTATGGCGTTAAAGATGGAGTGGGCTTTGGCCAATTTTC
CACATTTTGCATAAAAGTTGACAAGGACATTGGCATGTTGGATGCAGGTTGATGCTCCCGTTCTGATGATCTGTCCATGA
ACTGCACGTCCAGCCACGAGGTTCCTTTGCTGTGAATGATGAGTCAGTTTTTTTAATAACGTGGAAGTATGCGGGTTGAG
TTCTGTTTGAAAGGTACTTGGATGCATTGGTATAGAACATTGTTTGTCCCTGCACAGAACACGCTGATGATAGTAAGGAA
TGAAATATTCATATTATTAGACACTAAATAATAGTTGAATACTATCTAAGAGCAAAAGTGTCAAAGTAGATCATCTAATG
GAAAGGAAAAGTACTCACTGAGTCGTTGTTCTCGATTTATCTAGAACAGAGTGTTCTTCCAACCCAGGTTTCTGTCTAAT
CGCTAAACTCTGATCATTTTGACTTAAAATCACTCTAAATGATACTAAAAGATAATCAAATACCATAAAACATGCAGACA
TATAGGTATTTCTGTACCTCTCTGTCTAAATCAGTGAAAAGGCCAATACTTCCAACTCCGTAAATATCTTTCTCAAGTTT
CTTCTTTATTGCTGTCAATTACACAAGGAGAAACTTTCAAAAACCAAATTACTAACATAGTGCATGAAAAACAACCCACA
TTAAGCCTAACGCTAAAGTTTACATCCCCATGAATCCCAT
>AT2G33690.1 | chr2:14252415-14255414 FORWARD LENGTH=3000
ACCACTCACAAAATGTTTCTCTTGATTCTGTTTTAGTTACTCTCCAATGTGATTCATTTGACGCATTGTGATAATTGACA
TGTTTTTGTTTTTTCTCCTTTTCTCCATTGATATGATCCAATCTAAGATCAATAAATAGATGTCAAGTCGAAGGGATTTT
GGCCATCTTGCAACATTAACAACCCACGTTATGTATATTCTCACCTTGAAAAACAGAATTTTGCGAAGAATTATACGCCA
AATTTGTAAAAATATTTGGTCAAGAAAACTCTCGTACGTGTCATTTCATGACATATATTGTAGCACAAGTTGTGGTGACC
TACTGATTGTCTGATCGATAGCATATTAGAAAAGAAATAAAATGAACCTTAAAAGTCAAATCCTTAACAACTACTAGCAA
TTAACAAACATGTTTGAATAGAAGTTTCAAGAATTCACATTGAAAACTTTACTCTCTCTTTTCAAACATGTTTCATCAAA
CGGAAATGTAATATTTAGTCCACTAAATCTCTAATTAAAGTCAGTAATTGATAGTTACAAAATTAATATGCTTCTTCCAT
CGGTATGAATTAATTATGATGCCCAACAGGCAACAACTAGCTACCAATTTGATTTCTACCGGCTTTGATCAACCTAAACC
GGAAATAAATTTCTCGGTAATGTGAACACAGCCGCAACATTAGCTGAAACCAATATAATTACGACACGTGTATGGCGGGA
ATCAGACGCCGCAACTTTAATTTTTTAATCGGAGGTAACCCCTCGCCATTGGGAAAGACAAAAGGAGATTTGCATGGTAG
CGATCTTGACCGTCGATGTTCTATCTTAGAGATCTAATGGTTAGGAATTTATGGCGGTACCACCCGGTCAAAGTAATGCG
TACCGTCGATATTTGACACGTGTCGGTAATTTAGCTCCGGTTTGACAGATAGACGATACGAGAGATTACCTGGAAACGCC
GGTGGCCAACCAAATACCGAACGAGACAAGCTTCTCTCTCTCTTTCTCTATCTATCTTTCTCTCTCAAAGAAAGCTTTTG
GAAATTGTCTTTCGTCAAATTCTGTTCTTCTTCTTCATTAAACTCATAACTTTTTCTGGGTTTTTCGAGAATTTCTTCGA
AAGGATCTTACGGTAAGAGAAAAGGAAAATTAAGAGGGAATAAGAAGATTCATCATCATTGTCATCTGTGGGGAATCTCA
GAGCTTTTTTTTCTGTAGTTTTGTTATCTTTCTGAATTCTCTACCTGCTTCAAGATTTCATTTTTATTCATCGATCTTTG
GGGTTTAGTTTCAAAGCTGAATTCTTTGAGGTTTCTGAAATTTGCGAGCTGGGTTTTTGTTGAAATAGGCTTCTGAGTTT
TGGTTATATTTGTGGATAATCGATTACTTGATCTGACCTGAGAAAAAGTAGAAACCTTTGAGTAGAGCTGGTTCTATTAC
AAAGTTGTGTTTGGGAGCTTGCTACAAGACCATTGGATTTCTTCACTTTCTTCATTTGTTGAGTCTGCTACAAGATCAAG
GATCTGTTGATTTTGGGTATTTGATCAAAATCTGAAATTGATCTTGTGGAAGTAAGGTTGCTGTAGTTGTCAAGGTCTTT
GGTGAAGTTTGTTTCTCACAAAGTTTGATCCTTGAAGTTGGTCTCTATTGATCTTAGATCTAGTGTGAATAAAGGAAGTC
CTTGGAAAGCAGCAGACTTGAAAACGCTATCACAAGAGGAATTGCTTCCTGAAGAGACTGTCTGGATTGCTGATAGATTT
ATATGATTCAGAGAAGAACTCACCGATGAGTATGGATTTTTCACCTTTGTTAACGGTTCTTGAGGGAGATTTCAACAAGG
ATAATACTTCTTCTGCAACAGAAATTGATACTTTAGAGAACTTAGATGACACTAGGCAGATAAGTAAAGGAAAACCTCCG
AGGCACCTCACAAGCAGTGCTACTAGGCTGCAGCTTGCAGCCAATGCGGTAATATACTTGACCCTGCTTTTTCTTTTTCC
TTTTCTTTGTTACAATGGGATTCGAATGATGTAACTGGTTTCTGTTTGTGCGCAGGATGTGGATGTTTGTAACTTGGTTA
TGAAGTCACTTGATGACAAATCAGAGTTTCTACCTGTATACCGATCAGGAAGTTGTGCTGAGCAAGGGGCAAAACAGTTC
ATGGAAGATGAACACATTTGCATCGATGATCTTGTTAATCATCTTGGTGCAGCTATTCAATGCTCTTCTCTTGGAGCCTT
CTATGGGGTGAGTTTATCTTCCAATCTTACCCAAAGAAGCATAAAAGCAATTCACTAGCCTGATTCTTCTTTCTTCTCCT
CTTTTGTACTAGTACGATATAAGAGGTATTACTTCAAAAACTCTTCTAACATTTGTTGATTGTGTGTCCTTTGGCAGGTA
TTTGATGGCCACGGTGGCACAGATGCAGCACACTTTGTTAGAAAGAACATTCTGAGATTCATTGTAGAGGACTCCTCCTT
CCCACTATGCGTAAAGAAAGCAATTAAGAGTGCTTTCTTAAAAGCTGATTATGAATTTGCAGATGATTCTTCTCTTGACA
TCTCTTCTGGGACCACTGCGCTTACAGCTTTTATTTTTGGACGGTAAGAGCATTTAAATTCGTATTTATGAACTTGGGAA
GCTATATATGTTATCACCTGTATAATCATCAATACTTATCAGGTTGCCTGTGTGTATAAGATAGAGAATAAGGCTTAGTG
TAAAGACTTATGTAACGGGCTGTTTTACCATGTTTCTTTGTAGTTTTGATGTGATTTTGAATAGAATTGCTACTTTCTTT
CTTTACAGGAGGTTGATAATTGCAAATGCTGGTGATTGCCGAGCAGTACTGGGGAGAAGAGGTAGGGCAATTGAGTTGTC
CAAAGATCACAAACCAAACTGCACAGCCGAGAAAGTAAGAATAGAAAAGTTAGGTGGAGTTGTGTATGACGGTTACCTCA
ACGGGCAACTATCAGTTGCACGTGCCATTGGAGACTGGCA
>AT2G33700.1 | chr2:14255785-14258784 FORWARD LENGTH=3000
GCATGTTATGTTGTACGTTACTTTGTGAGACTATTGCCAAGTTAGAGAGAGTGTTTACAGGTTTATTGACATGTTGTGTT
CTGAGTATGTTGTTGTTACCAATATTAGTAGTATTCAACATCCATTGAGATTTTAGATGGATGCATATTATCCCATTGTA
AATAATTTTTAACTTGTTCCACCAAATTCCTTTCATTAAAAAATTTATCAGAATTTTATTATTTGCATTTAGGCCCTCAT
ACTATTAGGACAGTTCACATTAACCCCTATATATTCATTATATTTAAAGAAACACTTAGATCTCTGTTTCAATTTAGCAA
ATGGAAAACAAAAGAGACTTTAGTGTTTAAGAGAAGCGTCTCTACCATGATGAAGACACGAGCTTGTTCGAATCCGATGA
ATGAAGGAGTAAACTTGGAACAGATCCCATACGATCTCGTATTGGAGATACTCTTGAAATTGTCGGCAAAGTCTATAGCG
AGATTTCGTTGCGTATCAAAGCTATGGGATTCCACATTCCGCAGTCGATATTTCACTGAACTGCTCTTTATCATATCGTC
TTCCATGCAAATTTAGACGTCCAAGGATCTGAAGCTTATGGCAAGTATTTAGGATTAGCACAGTCGTTATCTTATTTGAT
TACTATATTTTTTTTTCTTGGTACGTATGGTATTCATCTTTTCTTATTGGTTCATGCAATATCTTGTGAACCATGGTGTT
ATAAGTTTTAAGGTTACTCTTCTTTTCATCATGAGCGATAAGCGACTTTGGAAATTGTGTCTTTGGTGAGCTCTATGTTA
TTCATTTATCCATTGGTGAAAACCACATTACAATTGGGCTAAAGAATGTAGTTTTCGAGATTGTAGATGAACTAAATAGA
CCATTGCCAACACGGTATAACTTATTTAAAGCAAAAATCTGCATGTATACAAAAGGAAGATATACAGTACAAACATAAAG
ATACAGATATATAAAGTTTCCATAGCAACCTTAATTAGATTGTTACTATACAATACAATGTTCATCTTTTCTTGGGTAGT
AAACAATACTACTTATTTTCATCCTCTAGTGTAAAGACTTTTGTAATGCGCTGCTTTACAATTATTCTTTGTAGCTTTTG
TTTGATTCTGAATAGAAAGAATTGTTATTATAAAAGAAAAGTAAACAAATTTAAATTATACTTTTTATTCAAGTTTTGCA
AATTCTCTTGTTATATTACAACATGTTTGTTTTCTTACTTAACGCCGCAAACACAATGATCAGAATCAAAACGGTTTATA
GTGTTTTTTCCCTGCTGTGCACACATAAGTTTACAAGCAGAGAAAGACTGCTTTAATGTACAAACGCAACCGCCATATAG
ACAGGCAACAGGAATTGCACATGGTACTTTGTTTTTGCAATCTGAGTCTTTGTGACATCTTTTGCTTTCTGTCATCGTCA
TACCTTCAAATAGATTATCCAAAAGAAAACAATACTAGATAATAATTTTTAAAAAGTTGTAAGTGTTCAATTTGGATAAA
CCAAATGTATTTGAACCGCCTAGTTAAGCATAACAAACTGATATGAAAAACCGTACAATTTTTTTGTTAACATTAGTTTT
ATATATCCTAAAAACCAAAAATCGATTTATAATCCAATAAAAAAATATGGCTGCTTTGCCAATTCAATTGATTCTGATCT
GAAACTAAAACCGCAATTTTTGTTTGTGTTGATTACTTGATTACTGTTTTTAAGAAATCTTTAAGCTCACAATAAAGAAA
CTAACAAATTGAAAATTCCTAGATAAATTAATTCATTTGAAAAAAATGAATCTAAAATTTTCATATTTTACACCACAGCA
AATAGCACTTGATATTGAATCAACATTAAATAGTATTCGTTCTTTTACTTTTAAAAATCCATTAAAAATCAGGGTATCAC
CTATATGTTATAGTCATTAGAACATAAATATAAATTATATATGTGTGTGTTTCATTGTTATACATATTAACACACTGATA
TATGAGTAAATGAATTATAATATATTTGTATGAGTGAAGAACTCACAGAAGGGTGATACAAGGAACAAGATTAAAAGAAG
CCTGTTTTCTTTGAGTTCATCTCTATATTTTTTCTTTCTTTTTTCTTTTTGTATTTTGTTTGTTGTGATTTGTGAGTTAT
GATGGTAATTTGTGTTCTAAATTGGGTTTAATATATTAGGATAGTTTTTATCCTCTTTTATGAGGTCAATACATACAAAT
GATTTTGGTATTAAAATGTTTAGATTTCATACCTATATTATTTATTATGATTAATTGAGAAACACTATATAAAACAATAG
CAATTTATGATATCATATACTATTATTGTTTAATGAATCTATACGTAAATTATTATGTTTTGATGATACATAGCATTTAA
CATAAATAGTGTAGATTTGATAGTGTCCACATGTAATCATCTAAGAGGCATATTAGTTCTGATTTTAATTTTGTGATCGC
GATTCTTTGTGGATTTGTCCATCAAATTACGTGATTTTTTTTTTTTTTTGCAAAAAACAGGTTAAATGGTTCTGATTACT
CAATAAAACACACAAGATGTGAATTTGATTTTTAAAAACATAAAACATATTTTCACAGATAATAATTTTCATGAATAATT
TTTCATAATGTTGAACCTTTTTCTCCATTCAGTTATTTAACTGGTGAAAGATACACTTATATGAAATAATCGCAAATTTG
AATAGAACAAAAAAACTTTTACTACATGTTTTGTTTTATACACTAGCAGTCGATATGTGTATCCTATATAATAATTTATT
TATAATAATTTTACTTGAATCGTTTTTTAATCGTTTCATATGCAGACTGTTACCTAGTTTAGTTTCATTTTTATTTACCA
ACCATTTCATCATTCAACGCGTTGAAAAATATATGAGCATTGGATAATAAGACAGATATAAATGTAAGTACATATTTAAA
AAAATTTAGCTTATGTTTTGGAAACTCGAACACCCTCATC
>AT2G33705.1 | chr2:14256361-14259360 FORWARD LENGTH=3000
ACGTCCAAGGATCTGAAGCTTATGGCAAGTATTTAGGATTAGCACAGTCGTTATCTTATTTGATTACTATATTTTTTTTT
CTTGGTACGTATGGTATTCATCTTTTCTTATTGGTTCATGCAATATCTTGTGAACCATGGTGTTATAAGTTTTAAGGTTA
CTCTTCTTTTCATCATGAGCGATAAGCGACTTTGGAAATTGTGTCTTTGGTGAGCTCTATGTTATTCATTTATCCATTGG
TGAAAACCACATTACAATTGGGCTAAAGAATGTAGTTTTCGAGATTGTAGATGAACTAAATAGACCATTGCCAACACGGT
ATAACTTATTTAAAGCAAAAATCTGCATGTATACAAAAGGAAGATATACAGTACAAACATAAAGATACAGATATATAAAG
TTTCCATAGCAACCTTAATTAGATTGTTACTATACAATACAATGTTCATCTTTTCTTGGGTAGTAAACAATACTACTTAT
TTTCATCCTCTAGTGTAAAGACTTTTGTAATGCGCTGCTTTACAATTATTCTTTGTAGCTTTTGTTTGATTCTGAATAGA
AAGAATTGTTATTATAAAAGAAAAGTAAACAAATTTAAATTATACTTTTTATTCAAGTTTTGCAAATTCTCTTGTTATAT
TACAACATGTTTGTTTTCTTACTTAACGCCGCAAACACAATGATCAGAATCAAAACGGTTTATAGTGTTTTTTCCCTGCT
GTGCACACATAAGTTTACAAGCAGAGAAAGACTGCTTTAATGTACAAACGCAACCGCCATATAGACAGGCAACAGGAATT
GCACATGGTACTTTGTTTTTGCAATCTGAGTCTTTGTGACATCTTTTGCTTTCTGTCATCGTCATACCTTCAAATAGATT
ATCCAAAAGAAAACAATACTAGATAATAATTTTTAAAAAGTTGTAAGTGTTCAATTTGGATAAACCAAATGTATTTGAAC
CGCCTAGTTAAGCATAACAAACTGATATGAAAAACCGTACAATTTTTTTGTTAACATTAGTTTTATATATCCTAAAAACC
AAAAATCGATTTATAATCCAATAAAAAAATATGGCTGCTTTGCCAATTCAATTGATTCTGATCTGAAACTAAAACCGCAA
TTTTTGTTTGTGTTGATTACTTGATTACTGTTTTTAAGAAATCTTTAAGCTCACAATAAAGAAACTAACAAATTGAAAAT
TCCTAGATAAATTAATTCATTTGAAAAAAATGAATCTAAAATTTTCATATTTTACACCACAGCAAATAGCACTTGATATT
GAATCAACATTAAATAGTATTCGTTCTTTTACTTTTAAAAATCCATTAAAAATCAGGGTATCACCTATATGTTATAGTCA
TTAGAACATAAATATAAATTATATATGTGTGTGTTTCATTGTTATACATATTAACACACTGATATATGAGTAAATGAATT
ATAATATATTTGTATGAGTGAAGAACTCACAGAAGGGTGATACAAGGAACAAGATTAAAAGAAGCCTGTTTTCTTTGAGT
TCATCTCTATATTTTTTCTTTCTTTTTTCTTTTTGTATTTTGTTTGTTGTGATTTGTGAGTTATGATGGTAATTTGTGTT
CTAAATTGGGTTTAATATATTAGGATAGTTTTTATCCTCTTTTATGAGGTCAATACATACAAATGATTTTGGTATTAAAA
TGTTTAGATTTCATACCTATATTATTTATTATGATTAATTGAGAAACACTATATAAAACAATAGCAATTTATGATATCAT
ATACTATTATTGTTTAATGAATCTATACGTAAATTATTATGTTTTGATGATACATAGCATTTAACATAAATAGTGTAGAT
TTGATAGTGTCCACATGTAATCATCTAAGAGGCATATTAGTTCTGATTTTAATTTTGTGATCGCGATTCTTTGTGGATTT
GTCCATCAAATTACGTGATTTTTTTTTTTTTTTGCAAAAAACAGGTTAAATGGTTCTGATTACTCAATAAAACACACAAG
ATGTGAATTTGATTTTTAAAAACATAAAACATATTTTCACAGATAATAATTTTCATGAATAATTTTTCATAATGTTGAAC
CTTTTTCTCCATTCAGTTATTTAACTGGTGAAAGATACACTTATATGAAATAATCGCAAATTTGAATAGAACAAAAAAAC
TTTTACTACATGTTTTGTTTTATACACTAGCAGTCGATATGTGTATCCTATATAATAATTTATTTATAATAATTTTACTT
GAATCGTTTTTTAATCGTTTCATATGCAGACTGTTACCTAGTTTAGTTTCATTTTTATTTACCAACCATTTCATCATTCA
ACGCGTTGAAAAATATATGAGCATTGGATAATAAGACAGATATAAATGTAAGTACATATTTAAAAAAATTTAGCTTATGT
TTTGGAAACTCGAACACCCTCATCATGTGTATACCCTCTATATTTGTTTTTGAACTTTTTTTTTTATCTCTTTCGTACGT
GATACAAAAGGATAAACTAGCAAGCTACTTCGGAGTGGAAAGACATAAAGCACCATGTACGAGCTTTTTTCTACCTGATA
TACTCGACCCAACCTGATCCGACCGGTCCGGTCAACACATTATCTCATTTGATCGGTCGATCAGGTGAGGCATGTTGTTG
TCTCCGTCGGTCATCTTCTGTGGATATAGTCGTCATGACCTATCAGGACGTTTTCCAAGCTAAGTAGTCTTCATCCCATT
CTTGCATAGTCATGTTCAAAATTTATATATTTTTCATCCATAAGGCCTGATTCCTAGCTAAATCCACTCCATAGACTCTT
TAAAGACTACCAAAATGAAGTCGTAAAGAGATTAAGCGCCTAAAATGATCAAAGCCGGAGGTCAATGCGTTTGATAACTT
GGACGAAGAGATATTTATGCCATTAACATGTTATTTTCGTCGTTTGTGGATACTAATGTTCTTCACGTTTTCACCATCCT
CCAAATTTGGTCTTAGCCCTTGATGATTCAAAGATGAAGA
>AT2G33707.1 | chr2:14254019-14257018 REVERSE LENGTH=3000
GAAAACAAACATGTTGTAATATAACAAGAGAATTTGCAAAACTTGAATAAAAAGTATAATTTAAATTTGTTTACTTTTCT
TTTATAATAACAATTCTTTCTATTCAGAATCAAACAAAAGCTACAAAGAATAATTGTAAAGCAGCGCATTACAAAAGTCT
TTACACTAGAGGATGAAAATAAGTAGTATTGTTTACTACCCAAGAAAAGATGAACATTGTATTGTATAGTAACAATCTAA
TTAAGGTTGCTATGGAAACTTTATATATCTGTATCTTTATGTTTGTACTGTATATCTTCCTTTTGTATACATGCAGATTT
TTGCTTTAAATAAGTTATACCGTGTTGGCAATGGTCTATTTAGTTCATCTACAATCTCGAAAACTACATTCTTTAGCCCA
ATTGTAATGTGGTTTTCACCAATGGATAAATGAATAACATAGAGCTCACCAAAGACACAATTTCCAAAGTCGCTTATCGC
TCATGATGAAAAGAAGAGTAACCTTAAAACTTATAACACCATGGTTCACAAGATATTGCATGAACCAATAAGAAAAGATG
AATACCATACGTACCAAGAAAAAAAAATATAGTAATCAAATAAGATAACGACTGTGCTAATCCTAAATACTTGCCATAAG
CTTCAGATCCTTGGACGTCTAAATTTGCATGGAAGACGATATGATAAAGAGCAGTTCAGTGAAATATCGACTGCGGAATG
TGGAATCCCATAGCTTTGATACGCAACGAAATCTCGCTATAGACTTTGCCGACAATTTCAAGAGTATCTCCAATACGAGA
TCGTATGGGATCTGTTCCAAGTTTACTCCTTCATTCATCGGATTCGAACAAGCTCGTGTCTTCATCATGGTAGAGACGCT
TCTCTTAAACACTAAAGTCTCTTTTGTTTTCCATTTGCTAAATTGAAACAGAGATCTAAGTGTTTCTTTAAATATAATGA
ATATATAGGGGTTAATGTGAACTGTCCTAATAGTATGAGGGCCTAAATGCAAATAATAAAATTCTGATAAATTTTTTAAT
GAAAGGAATTTGGTGGAACAAGTTAAAAATTATTTACAATGGGATAATATGCATCCATCTAAAATCTCAATGGATGTTGA
ATACTACTAATATTGGTAACAACAACATACTCAGAACACAACATGTCAATAAACCTGTAAACACTCTCTCTAACTTGGCA
ATAGTCTCACAAAGTAACGTACAACATAACATGCTCACGGATAGCCATCGAGCACGCCTTTGAGTAGGTTTAACCCTTCC
GCAGATATGCTCCGCCTCACCCGTGACTGCATTCGGATCTCTATCCTCTGTGGAGGATCCGGAGAGAAGCACACAACAAT
CACTGTCAAATTGTCACATGTATTCCGTTTAAGGGCCTCCCTCACAAGCTCTCTAGAGCATCTCTCTGGATCATTATGAA
TCATCAGTTCCTTCCTAGCTATTGTCACAGCGCACTGGCTGCTCATCACATCCCACAGACCATCACATCCCATTATCAAG
AACTCGTCGTCTTCACTCAGGTCTGTCTCTTGCAACTCTGGCTCTGGGCTTAGCGGACAAGCAGAGCCTTTGGGACCTTT
CATGTGCCAGTCTCCAATGGCACGTGCAACTGATAGTTGCCCGTTGAGGTAACCGTCATACACAACTCCACCTAACTTTT
CTATTCTTACTTTCTCGGCTGTGCAGTTTGGTTTGTGATCTTTGGACAACTCAATTGCCCTACCTCTTCTCCCCAGTACT
GCTCGGCAATCACCAGCATTTGCAATTATCAACCTCCTGTAAAGAAAGAAAGTAGCAATTCTATTCAAAATCACATCAAA
ACTACAAAGAAACATGGTAAAACAGCCCGTTACATAAGTCTTTACACTAAGCCTTATTCTCTATCTTATACACACAGGCA
ACCTGATAAGTATTGATGATTATACAGGTGATAACATATATAGCTTCCCAAGTTCATAAATACGAATTTAAATGCTCTTA
CCGTCCAAAAATAAAAGCTGTAAGCGCAGTGGTCCCAGAAGAGATGTCAAGAGAAGAATCATCTGCAAATTCATAATCAG
CTTTTAAGAAAGCACTCTTAATTGCTTTCTTTACGCATAGTGGGAAGGAGGAGTCCTCTACAATGAATCTCAGAATGTTC
TTTCTAACAAAGTGTGCTGCATCTGTGCCACCGTGGCCATCAAATACCTGCCAAAGGACACACAATCAACAAATGTTAGA
AGAGTTTTTGAAGTAATACCTCTTATATCGTACTAGTACAAAAGAGGAGAAGAAAGAAGAATCAGGCTAGTGAATTGCTT
TTATGCTTCTTTGGGTAAGATTGGAAGATAAACTCACCCCATAGAAGGCTCCAAGAGAAGAGCATTGAATAGCTGCACCA
AGATGATTAACAAGATCATCGATGCAAATGTGTTCATCTTCCATGAACTGTTTTGCCCCTTGCTCAGCACAACTTCCTGA
TCGGTATACAGGTAGAAACTCTGATTTGTCATCAAGTGACTTCATAACCAAGTTACAAACATCCACATCCTGCGCACAAA
CAGAAACCAGTTACATCATTCGAATCCCATTGTAACAAAGAAAAGGAAAAAGAAAAAGCAGGGTCAAGTATATTACCGCA
TTGGCTGCAAGCTGCAGCCTAGTAGCACTGCTTGTGAGGTGCCTCGGAGGTTTTCCTTTACTTATCTGCCTAGTGTCATC
TAAGTTCTCTAAAGTATCAATTTCTGTTGCAGAAGAAGTATTATCCTTGTTGAAATCTCCCTCAAGAACCGTTAACAAAG
GTGAAAAATCCATACTCATCGGTGAGTTCTTCTCTGAATCATATAAATCTATCAGCAATCCAGACAGTCTCTTCAGGAAG
CAATTCCTCTTGTGATAGCGTTTTCAAGTCTGCTGCTTTCCAAGGACTTCCTTTATTCACACTAGATCTAAGATCAATAG
AGACCAACTTCAAGGATCAAACTTTGTGAGAAACAAACTT
>AT2G33710.2 | chr2:14255965-14258964 REVERSE LENGTH=3000
GATAATGTGTTGACCGGACCGGTCGGATCAGGTTGGGTCGAGTATATCAGGTAGAAAAAAGCTCGTACATGGTGCTTTAT
GTCTTTCCACTCCGAAGTAGCTTGCTAGTTTATCCTTTTGTATCACGTACGAAAGAGATAAAAAAAAAAGTTCAAAAACA
AATATAGAGGGTATACACATGATGAGGGTGTTCGAGTTTCCAAAACATAAGCTAAATTTTTTTAAATATGTACTTACATT
TATATCTGTCTTATTATCCAATGCTCATATATTTTTCAACGCGTTGAATGATGAAATGGTTGGTAAATAAAAATGAAACT
AAACTAGGTAACAGTCTGCATATGAAACGATTAAAAAACGATTCAAGTAAAATTATTATAAATAAATTATTATATAGGAT
ACACATATCGACTGCTAGTGTATAAAACAAAACATGTAGTAAAAGTTTTTTTGTTCTATTCAAATTTGCGATTATTTCAT
ATAAGTGTATCTTTCACCAGTTAAATAACTGAATGGAGAAAAAGGTTCAACATTATGAAAAATTATTCATGAAAATTATT
ATCTGTGAAAATATGTTTTATGTTTTTAAAAATCAAATTCACATCTTGTGTGTTTTATTGAGTAATCAGAACCATTTAAC
CTGTTTTTTGCAAAAAAAAAAAAAAATCACGTAATTTGATGGACAAATCCACAAAGAATCGCGATCACAAAATTAAAATC
AGAACTAATATGCCTCTTAGATGATTACATGTGGACACTATCAAATCTACACTATTTATGTTAAATGCTATGTATCATCA
AAACATAATAATTTACGTATAGATTCATTAAACAATAATAGTATATGATATCATAAATTGCTATTGTTTTATATAGTGTT
TCTCAATTAATCATAATAAATAATATAGGTATGAAATCTAAACATTTTAATACCAAAATCATTTGTATGTATTGACCTCA
TAAAAGAGGATAAAAACTATCCTAATATATTAAACCCAATTTAGAACACAAATTACCATCATAACTCACAAATCACAACA
AACAAAATACAAAAAGAAAAAAGAAAGAAAAAATATAGAGATGAACTCAAAGAAAACAGGCTTCTTTTAATCTTGTTCCT
TGTATCACCCTTCTGTGAGTTCTTCACTCATACAAATATATTATAATTCATTTACTCATATATCAGTGTGTTAATATGTA
TAACAATGAAACACACACATATATAATTTATATTTATGTTCTAATGACTATAACATATAGGTGATACCCTGATTTTTAAT
GGATTTTTAAAAGTAAAAGAACGAATACTATTTAATGTTGATTCAATATCAAGTGCTATTTGCTGTGGTGTAAAATATGA
AAATTTTAGATTCATTTTTTTCAAATGAATTAATTTATCTAGGAATTTTCAATTTGTTAGTTTCTTTATTGTGAGCTTAA
AGATTTCTTAAAAACAGTAATCAAGTAATCAACACAAACAAAAATTGCGGTTTTAGTTTCAGATCAGAATCAATTGAATT
GGCAAAGCAGCCATATTTTTTTATTGGATTATAAATCGATTTTTGGTTTTTAGGATATATAAAACTAATGTTAACAAAAA
AATTGTACGGTTTTTCATATCAGTTTGTTATGCTTAACTAGGCGGTTCAAATACATTTGGTTTATCCAAATTGAACACTT
ACAACTTTTTAAAAATTATTATCTAGTATTGTTTTCTTTTGGATAATCTATTTGAAGGTATGACGATGACAGAAAGCAAA
AGATGTCACAAAGACTCAGATTGCAAAAACAAAGTACCATGTGCAATTCCTGTTGCCTGTCTATATGGCGGTTGCGTTTG
TACATTAAAGCAGTCTTTCTCTGCTTGTAAACTTATGTGTGCACAGCAGGGAAAAAACACTATAAACCGTTTTGATTCTG
ATCATTGTGTTTGCGGCGTTAAGTAAGAAAACAAACATGTTGTAATATAACAAGAGAATTTGCAAAACTTGAATAAAAAG
TATAATTTAAATTTGTTTACTTTTCTTTTATAATAACAATTCTTTCTATTCAGAATCAAACAAAAGCTACAAAGAATAAT
TGTAAAGCAGCGCATTACAAAAGTCTTTACACTAGAGGATGAAAATAAGTAGTATTGTTTACTACCCAAGAAAAGATGAA
CATTGTATTGTATAGTAACAATCTAATTAAGGTTGCTATGGAAACTTTATATATCTGTATCTTTATGTTTGTACTGTATA
TCTTCCTTTTGTATACATGCAGATTTTTGCTTTAAATAAGTTATACCGTGTTGGCAATGGTCTATTTAGTTCATCTACAA
TCTCGAAAACTACATTCTTTAGCCCAATTGTAATGTGGTTTTCACCAATGGATAAATGAATAACATAGAGCTCACCAAAG
ACACAATTTCCAAAGTCGCTTATCGCTCATGATGAAAAGAAGAGTAACCTTAAAACTTATAACACCATGGTTCACAAGAT
ATTGCATGAACCAATAAGAAAAGATGAATACCATACGTACCAAGAAAAAAAAATATAGTAATCAAATAAGATAACGACTG
TGCTAATCCTAAATACTTGCCATAAGCTTCAGATCCTTGGACGTCTAAATTTGCATGGAAGACGATATGATAAAGAGCAG
TTCAGTGAAATATCGACTGCGGAATGTGGAATCCCATAGCTTTGATACGCAACGAAATCTCGCTATAGACTTTGCCGACA
ATTTCAAGAGTATCTCCAATACGAGATCGTATGGGATCTGTTCCAAGTTTACTCCTTCATTCATCGGATTCGAACAAGCT
CGTGTCTTCATCATGGTAGAGACGCTTCTCTTAAACACTAAAGTCTCTTTTGTTTTCCATTTGCTAAATTGAAACAGAGA
TCTAAGTGTTTCTTTAAATATAATGAATATATAGGGGTTAATGTGAACTGTCCTAATAGTATGAGGGCCTAAATGCAAAT
AATAAAATTCTGATAAATTTTTTAATGAAAGGAATTTGGT
>AT2G33710.1 | chr2:14256271-14259270 REVERSE LENGTH=3000
CATGTTAATGGCATAAATATCTCTTCGTCCAAGTTATCAAACGCATTGACCTCCGGCTTTGATCATTTTAGGCGCTTAAT
CTCTTTACGACTTCATTTTGGTAGTCTTTAAAGAGTCTATGGAGTGGATTTAGCTAGGAATCAGGCCTTATGGATGAAAA
ATATATAAATTTTGAACATGACTATGCAAGAATGGGATGAAGACTACTTAGCTTGGAAAACGTCCTGATAGGTCATGACG
ACTATATCCACAGAAGATGACCGACGGAGACAACAACATGCCTCACCTGATCGACCGATCAAATGAGATAATGTGTTGAC
CGGACCGGTCGGATCAGGTTGGGTCGAGTATATCAGGTAGAAAAAAGCTCGTACATGGTGCTTTATGTCTTTCCACTCCG
AAGTAGCTTGCTAGTTTATCCTTTTGTATCACGTACGAAAGAGATAAAAAAAAAAGTTCAAAAACAAATATAGAGGGTAT
ACACATGATGAGGGTGTTCGAGTTTCCAAAACATAAGCTAAATTTTTTTAAATATGTACTTACATTTATATCTGTCTTAT
TATCCAATGCTCATATATTTTTCAACGCGTTGAATGATGAAATGGTTGGTAAATAAAAATGAAACTAAACTAGGTAACAG
TCTGCATATGAAACGATTAAAAAACGATTCAAGTAAAATTATTATAAATAAATTATTATATAGGATACACATATCGACTG
CTAGTGTATAAAACAAAACATGTAGTAAAAGTTTTTTTGTTCTATTCAAATTTGCGATTATTTCATATAAGTGTATCTTT
CACCAGTTAAATAACTGAATGGAGAAAAAGGTTCAACATTATGAAAAATTATTCATGAAAATTATTATCTGTGAAAATAT
GTTTTATGTTTTTAAAAATCAAATTCACATCTTGTGTGTTTTATTGAGTAATCAGAACCATTTAACCTGTTTTTTGCAAA
AAAAAAAAAAAATCACGTAATTTGATGGACAAATCCACAAAGAATCGCGATCACAAAATTAAAATCAGAACTAATATGCC
TCTTAGATGATTACATGTGGACACTATCAAATCTACACTATTTATGTTAAATGCTATGTATCATCAAAACATAATAATTT
ACGTATAGATTCATTAAACAATAATAGTATATGATATCATAAATTGCTATTGTTTTATATAGTGTTTCTCAATTAATCAT
AATAAATAATATAGGTATGAAATCTAAACATTTTAATACCAAAATCATTTGTATGTATTGACCTCATAAAAGAGGATAAA
AACTATCCTAATATATTAAACCCAATTTAGAACACAAATTACCATCATAACTCACAAATCACAACAAACAAAATACAAAA
AGAAAAAAGAAAGAAAAAATATAGAGATGAACTCAAAGAAAACAGGCTTCTTTTAATCTTGTTCCTTGTATCACCCTTCT
GTGAGTTCTTCACTCATACAAATATATTATAATTCATTTACTCATATATCAGTGTGTTAATATGTATAACAATGAAACAC
ACACATATATAATTTATATTTATGTTCTAATGACTATAACATATAGGTGATACCCTGATTTTTAATGGATTTTTAAAAGT
AAAAGAACGAATACTATTTAATGTTGATTCAATATCAAGTGCTATTTGCTGTGGTGTAAAATATGAAAATTTTAGATTCA
TTTTTTTCAAATGAATTAATTTATCTAGGAATTTTCAATTTGTTAGTTTCTTTATTGTGAGCTTAAAGATTTCTTAAAAA
CAGTAATCAAGTAATCAACACAAACAAAAATTGCGGTTTTAGTTTCAGATCAGAATCAATTGAATTGGCAAAGCAGCCAT
ATTTTTTTATTGGATTATAAATCGATTTTTGGTTTTTAGGATATATAAAACTAATGTTAACAAAAAAATTGTACGGTTTT
TCATATCAGTTTGTTATGCTTAACTAGGCGGTTCAAATACATTTGGTTTATCCAAATTGAACACTTACAACTTTTTAAAA
ATTATTATCTAGTATTGTTTTCTTTTGGATAATCTATTTGAAGGTATGACGATGACAGAAAGCAAAAGATGTCACAAAGA
CTCAGATTGCAAAAACAAAGTACCATGTGCAATTCCTGTTGCCTGTCTATATGGCGGTTGCGTTTGTACATTAAAGCAGT
CTTTCTCTGCTTGTAAACTTATGTGTGCACAGCAGGGAAAAAACACTATAAACCGTTTTGATTCTGATCATTGTGTTTGC
GGCGTTAAGTAAGAAAACAAACATGTTGTAATATAACAAGAGAATTTGCAAAACTTGAATAAAAAGTATAATTTAAATTT
GTTTACTTTTCTTTTATAATAACAATTCTTTCTATTCAGAATCAAACAAAAGCTACAAAGAATAATTGTAAAGCAGCGCA
TTACAAAAGTCTTTACACTAGAGGATGAAAATAAGTAGTATTGTTTACTACCCAAGAAAAGATGAACATTGTATTGTATA
GTAACAATCTAATTAAGGTTGCTATGGAAACTTTATATATCTGTATCTTTATGTTTGTACTGTATATCTTCCTTTTGTAT
ACATGCAGATTTTTGCTTTAAATAAGTTATACCGTGTTGGCAATGGTCTATTTAGTTCATCTACAATCTCGAAAACTACA
TTCTTTAGCCCAATTGTAATGTGGTTTTCACCAATGGATAAATGAATAACATAGAGCTCACCAAAGACACAATTTCCAAA
GTCGCTTATCGCTCATGATGAAAAGAAGAGTAACCTTAAAACTTATAACACCATGGTTCACAAGATATTGCATGAACCAA
TAAGAAAAGATGAATACCATACGTACCAAGAAAAAAAAATATAGTAATCAAATAAGATAACGACTGTGCTAATCCTAAAT
ACTTGCCATAAGCTTCAGATCCTTGGACGTCTAAATTTGCATGGAAGACGATATGATAAAGAGCAGTTCAGTGAAATATC
GACTGCGGAATGTGGAATCCCATAGCTTTGATACGCAACG
>AT2G33720.1 | chr2:14264990-14267989 FORWARD LENGTH=3000
GACCTCACTAGCTATGGAGGCTCTGCAGAGAGATTCTTATTTTCTTTATGTAATCGTCAAACAAGTGATTGGTGTTGTTT
CTGTTTTTTTGTTGTTGTCTCGGTGTTTTGGTTTCATGTGTTTTTGTTTTTTAAGTATACCGGTGTTGTTTTTTATGGTT
TCATGTGGTTTTTATATGTTTTAAGTGTTAATAAAGAATCCTGCTCTCATTATAAGTAAAAGTAGTTGAGTTATTTGTTA
CAAACCCACATATAACAATGCAACATAGTAGTTGTAGACAAATCCACCACGGGGCATTAGATATTACAAAAGAATATTTC
ACATTCTCTTAGTGTTTTAGGATAAAGGAAAGGTCGAGTTCGCGAAGTCATTTTCCACATAACCAAATTGCATTGTTGTC
TCTTGCTTAGCATCGTCTCGAGCATCAATTTTCAATTTAAAACACAAAGAGGAGATATATATGTGGAAAAATTAGGCAGA
GAATCAAAGATACTTTTCTTGAACAAGACCAGTACTAAATCGTTTTAAAAAGGTACTCAAGTTTCAACTATTACACTTGC
TACTGCTTCCTTCACTATCAAACTACGAATCTTAAAGATAAAACATGCGACTAAGCACACGCATGAGATCAATCCCAAAA
GGTAAACGTCACTGGGAAAGTTAAGAACAAATCCAGAGAGCCTATCGACTCAATTTATATAGACAGTGTCACTATGTCTT
GGGGGTCTATCAGGAACCGTACCTGGTTTGAATCTGGACGCTTCATGTCTCGCCAGCTCAGGAGGCACCGCACTGTTGCT
CTGAACAAGCATCTGCTTCAGATCATAGAAGACTTCGGTATCATGAAGTGTCAAGAACGAAGTCGCAACACCACTTTTCC
CAGCACGTCCTGTACGTCCGATACGATGTGTGTACATCTCTATATGTTTAGGCATGTCGTAGTTTATGACATGAGCCACA
TCCGGAATATCAATTCCACGTCCTACAACATCTGTTGCAACAAGAACGTTGTATCTCTTTGCTCTGAATCCTTCTAAGCT
GATTTCTCTCTGCTCTTGTGATTTCCCACCGTGCAAGGTCGTGACACGGTACCCTGCCTTATCCAGATTCTTAGCAATCG
AGTCACAATTTTTCTTTGTGTTAACAAACACAATGGCAGTCTTCTCGCCGAGCTCATCGAGCAGTTTCTGCAATCTGAAG
AATTTCTCTGATTCTTTCATCATAATAACATGTTGCGAAATCAAATCCGTAGTCTTTCCAGCAGTACCAATGGTGACAAC
AACCGGGTTCCTCAAGTACTTCCGAGCTAGCCGCTCTACCCCAGGAGGCATTGTAGCACTAAACATATATGTAGTTCTAT
AAATCTTCTTTTCATCAAGCTCTTCTTCTTCGTTCTCAGGTTTCAAATTACTTGAAGGCATCGCATCTAACACACCTGCA
ACCTGTGGCTCGAAACCCATGTCAATCATCCGATCTGCCTCATCAAGAACCACATAGTTACACTGGTTCAACACCGCATA
ACGCCTCTCAAGGCAATCAATCAGACGACCCGGAGTAGCAATCACAATCTCACACCCTTGTGTTATCTTCAACCCCTGTT
CCTCAATCGACTGACCACCCACAATAGAAGTCACCCTAAACCCTAGATAATGCGCAAACTTAACAGTTTCCTCCTCAATC
TGCTGAGCAAGCTCTCTAGTAGGGGCCATAACAACAGCATAAGGCCCCTCAGTCTCATTCTCTTCGCTCATCGGTGGCAA
TCTAGAGATGTAAGCTAACATGGGTAAAACAAAAGCAGCAGTCTTACCAGAACCAGTCTCTGCAATGCCGATAACATCAC
GCTGTTGCAGTCCAAGTGGTATAGCTGCCATTTGAATAGGAGAAGGTTTCTTGTATCCAGCTCTCTCCACAGCTTTCAAA
AGCTCAGAAGTAAGCTTACTCTCTTCCCAGCTCCTCATCGGACGAGGAATCCTCGAACCCTTGTAAGAGATATTGAAATC
TTCTCTGAAAATACGCCAATCCCTTTCAGTCATCTCCTCTAATCTCTTATCACTCCAATGCCTGTCAACCCTCATATCAA
ACGAGTCATAAGTATCAGCAGCTTCTTCTCTCACTCTCTGAGCAGCAGCTTCCTCTGGTTTCTCTACAATACCATCTTTC
TTACGAATCTCGTCTCGCATCTCTTTCTCATGCTTAGCCGCTTGTTTCTTCTGCTCACGACGGTCCATACCAGCACGAAA
CCCTCTCCCAAAGAGAAGCTGAGCTTCATGAGGGTTTTGGTAAAGAACGTTCATATCCCTAGAAGTATCCTCAGTGTTTT
CCCAATCAAAAGAGAAACGAAACTTCTCGCTTGGCCTAATGACTCTCTTCTTCGGCTTCTTACCTCCAAGATACTGCTCT
TTAATGGCGTCAAGTTCCTTCTCCTTCTCTCTCTCAACTAATTTCTCAACACGCGCCTTCTCCCTAGCCTTAACCTCCTC
TTCCCTCTCCTTTTCTCTATTTCTCCGATCCGGTTCACGATCTCGTTCACGACGGTCACGCTCACGGTCTCTCTCTCGCT
CTCTATCCCTATCCCTGTCTCTATCCCTATCGCGGTCTCGATCTCGCCCTCTATCTCTCTCCCTATCTCGGTCACGTTCT
CGGTCTCGGTCCCGATCTCTATCTCGATCCTTATCCCGATTGGTATCTCCATTGGAGACATCTTCCGTCTCGGGCTCGGG
GCGACCAAGTTGCTCACGACGGACACGTTGCTCGGAGATTTGATCCTGGCGGCGTTTTAGGGCTAACTCTTCCCGCTGTT
TTTTGGTGAGGAAGACAGGCTTCTTAGCAATGGAGGAATCGAGAGTATTGACGGAGGTAGATCCGACGACTTCGTTGATT
GTTCGCTTCATCGGTGGTTAGCTGGAGATTATTCGCTTGGTCGATTAGCAGGAGGGGAAAGCAAACAAGACCTAGAACCT
TTCTTCTCTTCTTCTCTCGCTCTGATTTCTTTTTCACTTG
>AT2G33730.1 | chr2:14262679-14265678 REVERSE LENGTH=3000
GTCGATAGGCTCTCTGGATTTGTTCTTAACTTTCCCAGTGACGTTTACCTTTTGGGATTGATCTCATGCGTGTGCTTAGT
CGCATGTTTTATCTTTAAGATTCGTAGTTTGATAGTGAAGGAAGCAGTAGCAAGTGTAATAGTTGAAACTTGAGTACCTT
TTTAAAACGATTTAGTACTGGTCTTGTTCAAGAAAAGTATCTTTGATTCTCTGCCTAATTTTTCCACATATATATCTCCT
CTTTGTGTTTTAAATTGAAAATTGATGCTCGAGACGATGCTAAGCAAGAGACAACAATGCAATTTGGTTATGTGGAAAAT
GACTTCGCGAACTCGACCTTTCCTTTATCCTAAAACACTAAGAGAATGTGAAATATTCTTTTGTAATATCTAATGCCCCG
TGGTGGATTTGTCTACAACTACTATGTTGCATTGTTATATGTGGGTTTGTAACAAATAACTCAACTACTTTTACTTATAA
TGAGAGCAGGATTCTTTATTAACACTTAAAACATATAAAAACCACATGAAACCATAAAAAACAACACCGGTATACTTAAA
AAACAAAAACACATGAAACCAAAACACCGAGACAACAACAAAAAAACAGAAACAACACCAATCACTTGTTTGACGATTAC
ATAAAGAAAATAAGAATCTCTCTGCAGAGCCTCCATAGCTAGTGAGGTCCTATGGACTTGGAGGAAGAGGAGCTGAATCC
ATTGTTTCGGAACGAGAAAGCACACAAAAATGAAGCTTAGATTCAGAACGATCCCAATACATTCCAATCACATCGCCAAC
CTGCAAACCTCTTCTGTCGACAAAGCACTTACGCCATCCGCTGACGAGAACAAAGCTTGAAGATTTGGCCCATTTCTTAA
GAGCCAGATTGTGCACAGAGTCAGTGTCGTGATCATACACCTCGACTGCTAATCCAGAGTCTTCTTTGACCATCATTTGA
TCATCCAAAGGGAGATATCTCAGAATGTGGATGTCTACAAAGCTCGCCTTTAGAACAAGACGGTATAGGTTGCCAATACT
GCTTTTGGTCATTGCCATCTTCAAGGTCCATGGGTCAGCGACGGTGAGGAGAGTTAGTTCTGTCGAGACGTAGTACTTCT
CCTCTTCTTTTCTTGCTCTCTTCGACATAGTCCTCATCCACGCCAGGTTTATTGCTTCTTCGGACGTTGGTTTATTGTAA
GCAACATTGGGATCATGTGGCCATGTTTTGTCATAGAAACACAGATCCAGGGAGACCAAACTCTCTTCAGCGTTTTCTGG
TGACTCCGTGTCCAACAAGCAATGAGTATTTGAGACTGAGTTGGGAGCCATATCCAAGACTGAAGCAAAGTGAAAAACCT
GACCAAAGGATCAAAACTCTTTTCTTTAGTCATATATTTTTTTTAGTAAATAAATGGTTTCTGAAAAGCGTTTCTTAAAT
TTTACATTTACAAATATTTTCATATTTTATGACTAAAAAAAAAAAATCAGATCGATATGAAATAATTTAAGAATATGTCC
AGAACATCTATATTGATTCAAATATTAGGGATTCTCCTGTATATCTGGCCAAGATCGCTAGTGGTTAGTACCTTTTTGAT
GATCCACGGATCCTTGAAGAGTGTTAGTTCTGTTGAGACACCGTACCATTCGTCCTCTGCCTTTTCTTGATACGAGAGAT
TCCTCATTCGTGCAATCTTTCTTTCTACTTGTGTTAATTTGTAGTCTCTTGGTATGCAAGAAATATTGAGAACTTCGTCA
GAGTTCATCTTCCTCTTATTAGGGTTTTCACAAGACGACAAAGAAAGAGTTGTGGAGACCAAACTCTTTTTAGAGTTTTC
CGATGACTCGTCGTGGAACAAGTATTGAGTCTTCGACGCAGAAAAGGGAGGAGGCATCTTCATTGCCGAGGATTGGAGGT
CTTGGGGTAATTTTTGCAGATTTTGGATCATTCTCGTTCGATTCTCAAGATGTCGTCGAGAGTTTCTTTATCTTAGACTC
AAGTTCAGAGAGCTAAGGGAACGTAGATATATAAATAATTTAGTAGCCACCTTTGCCTTAACTTTTTCAGGTATTTTCCT
GTTTAAAAAAGGAAATCCATTTGTTATAGAAAAAAGGAAAATGATTTATGTGAAAACTGAATATTACCTTTGTAGTTATT
TTTATTCTGCGTTTGAACTATGAAGCTGTTAATTTTCCATTTCTTAGGGTTTGGGTTTCCTATGAAGATGAGTGTGCGTC
TTAGACTTTTGGTGCCAACTATCTCTATTTGCGTGAATCAATGTTCAGATTTAATATGGTTTGTGTTATCATAAGAATTT
TATTTCAATATAGATGGTCATTACTATGACAAGAGATATTCAACCTACATGGGCTAGCGAAGCCCACAACATAGCCCAAT
ACAGCTAGTTTTCTTTTTAAAATGCAGTCATGCAGATATGTGTTCAATAAGTTCTGTTTTGTTTTAATGTGAACAAAGAG
GGAGGATCGGAGCTTTTTCAACTTATAAGATTTTAAGTTGAATTTGTGAATTAATTGTGGTAAAGATCATTGCAAGAGTG
ATGAGGACCTACATGAGCATAGATCGTGTTCCGGACAAATCTGCCCGATTCAGAAATCAGAATCCTCATTGGTTAGGCGG
ACATATCACATATGTAAACGACTTTATCCATGACTAAGCTAGTGTAGGCGTGTAGCCACACAAAAAACTTAAGAATATTG
TGGGGTTATTTTTGTAGTATTCATTACCATTTCCAAGAAGTATAGCTACCGATGATTTGTTCACTAGTATAGTGGCCGCT
ATTGTGTTGTCGTGGCCATGGATATTGACTTGGTAACTAATTTTGTAGCTGGTCACAACATAAAGTTTTGTAACAATTCA
TATACGTAACATGAATTGTCTCATAAACATACAATACCAATAGAGACTGTGGAAATGCCACCCTCACAAACTGTATATAC
AGATATGAACTGTTCTATAACTTGCTACATAAAGTACTAG
>AT2G33735.1 | chr2:14265532-14268531 REVERSE LENGTH=3000
TTGCTTAACTAAGATTAGGTGATATGTATAGATTATACGATGAATTAGCATATTTAGCAGGGTTGAGTTTAGGAACATCA
GCATTTAAGCAGGGTTATGTTTTGAGAGCATCAATTAGAACGAATCAGGTTTTAGTTTCTCTGCTTCCACAAAAAACATT
TTGTCGTCTCCTTAGCAACCATTATATCAGTTTTCAACTTTATCTGAACATTGATGTCGAAGATAATCGGTTTCGTTTGC
ATTACCAGAAAACTTCATGTTGGAAAGACAGAATTAGTGTAGTTGGTTTAATCCCTAATGATGAATGAACTGTGTCACAC
CACACTACTACAAGCGAGTTCTCTAACCCTTGAAATGGGTTTGTAATCTTCACCCAAGAGAAAATCTAACTACTCTACAT
AATCTCCGCTGAAAAAACACTAATGGGCCTAAAAACAAAATTAGATTTGAATTCGGAATGCAAAAGAAAAACTAATGGGC
CTAAAACCCTTGAGAGTTTGCTAGAATTGGGGGGTTTTGGAAAAATGTAGAAAAAGAGAATCCAAGTGAAAAAGAAATCA
GAGCGAGAGAAGAAGAGAAGAAAGGTTCTAGGTCTTGTTTGCTTTCCCCTCCTGCTAATCGACCAAGCGAATAATCTCCA
GCTAACCACCGATGAAGCGAACAATCAACGAAGTCGTCGGATCTACCTCCGTCAATACTCTCGATTCCTCCATTGCTAAG
AAGCCTGTCTTCCTCACCAAAAAACAGCGGGAAGAGTTAGCCCTAAAACGCCGCCAGGATCAAATCTCCGAGCAACGTGT
CCGTCGTGAGCAACTTGGTCGCCCCGAGCCCGAGACGGAAGATGTCTCCAATGGAGATACCAATCGGGATAAGGATCGAG
ATAGAGATCGGGACCGAGACCGAGAACGTGACCGAGATAGGGAGAGAGATAGAGGGCGAGATCGAGACCGCGATAGGGAT
AGAGACAGGGATAGGGATAGAGAGCGAGAGAGAGACCGTGAGCGTGACCGTCGTGAACGAGATCGTGAACCGGATCGGAG
AAATAGAGAAAAGGAGAGGGAAGAGGAGGTTAAGGCTAGGGAGAAGGCGCGTGTTGAGAAATTAGTTGAGAGAGAGAAGG
AGAAGGAACTTGACGCCATTAAAGAGCAGTATCTTGGAGGTAAGAAGCCGAAGAAGAGAGTCATTAGGCCAAGCGAGAAG
TTTCGTTTCTCTTTTGATTGGGAAAACACTGAGGATACTTCTAGGGATATGAACGTTCTTTACCAAAACCCTCATGAAGC
TCAGCTTCTCTTTGGGAGAGGGTTTCGTGCTGGTATGGACCGTCGTGAGCAGAAGAAACAAGCGGCTAAGCATGAGAAAG
AGATGCGAGACGAGATTCGTAAGAAAGATGGTATTGTAGAGAAACCAGAGGAAGCTGCTGCTCAGAGAGTGAGAGAAGAA
GCTGCTGATACTTATGACTCGTTTGATATGAGGGTTGACAGGCATTGGAGTGATAAGAGATTAGAGGAGATGACTGAAAG
GGATTGGCGTATTTTCAGAGAAGATTTCAATATCTCTTACAAGGGTTCGAGGATTCCTCGTCCGATGAGGAGCTGGGAAG
AGAGTAAGCTTACTTCTGAGCTTTTGAAAGCTGTGGAGAGAGCTGGATACAAGAAACCTTCTCCTATTCAAATGGCAGCT
ATACCACTTGGACTGCAACAGCGTGATGTTATCGGCATTGCAGAGACTGGTTCTGGTAAGACTGCTGCTTTTGTTTTACC
CATGTTAGCTTACATCTCTAGATTGCCACCGATGAGCGAAGAGAATGAGACTGAGGGGCCTTATGCTGTTGTTATGGCCC
CTACTAGAGAGCTTGCTCAGCAGATTGAGGAGGAAACTGTTAAGTTTGCGCATTATCTAGGGTTTAGGGTGACTTCTATT
GTGGGTGGTCAGTCGATTGAGGAACAGGGGTTGAAGATAACACAAGGGTGTGAGATTGTGATTGCTACTCCGGGTCGTCT
GATTGATTGCCTTGAGAGGCGTTATGCGGTGTTGAACCAGTGTAACTATGTGGTTCTTGATGAGGCAGATCGGATGATTG
ACATGGGTTTCGAGCCACAGGTTGCAGGTGTGTTAGATGCGATGCCTTCAAGTAATTTGAAACCTGAGAACGAAGAAGAA
GAGCTTGATGAAAAGAAGATTTATAGAACTACATATATGTTTAGTGCTACAATGCCTCCTGGGGTAGAGCGGCTAGCTCG
GAAGTACTTGAGGAACCCGGTTGTTGTCACCATTGGTACTGCTGGAAAGACTACGGATTTGATTTCGCAACATGTTATTA
TGATGAAAGAATCAGAGAAATTCTTCAGATTGCAGAAACTGCTCGATGAGCTCGGCGAGAAGACTGCCATTGTGTTTGTT
AACACAAAGAAAAATTGTGACTCGATTGCTAAGAATCTGGATAAGGCAGGGTACCGTGTCACGACCTTGCACGGTGGGAA
ATCACAAGAGCAGAGAGAAATCAGCTTAGAAGGATTCAGAGCAAAGAGATACAACGTTCTTGTTGCAACAGATGTTGTAG
GACGTGGAATTGATATTCCGGATGTGGCTCATGTCATAAACTACGACATGCCTAAACATATAGAGATGTACACACATCGT
ATCGGACGTACAGGACGTGCTGGGAAAAGTGGTGTTGCGACTTCGTTCTTGACACTTCATGATACCGAAGTCTTCTATGA
TCTGAAGCAGATGCTTGTTCAGAGCAACAGTGCGGTGCCTCCTGAGCTGGCGAGACATGAAGCGTCCAGATTCAAACCAG
GTACGGTTCCTGATAGACCCCCAAGACATAGTGACACTGTCTATATAAATTGAGTCGATAGGCTCTCTGGATTTGTTCTT
AACTTTCCCAGTGACGTTTACCTTTTGGGATTGATCTCATGCGTGTGCTTAGTCGCATGTTTTATCTTTAAGATTCGTAG
TTTGATAGTGAAGGAAGCAGTAGCAAGTGTAATAGTTGAA
>AT2G33735.2 | chr2:14265532-14268531 REVERSE LENGTH=3000
TTGCTTAACTAAGATTAGGTGATATGTATAGATTATACGATGAATTAGCATATTTAGCAGGGTTGAGTTTAGGAACATCA
GCATTTAAGCAGGGTTATGTTTTGAGAGCATCAATTAGAACGAATCAGGTTTTAGTTTCTCTGCTTCCACAAAAAACATT
TTGTCGTCTCCTTAGCAACCATTATATCAGTTTTCAACTTTATCTGAACATTGATGTCGAAGATAATCGGTTTCGTTTGC
ATTACCAGAAAACTTCATGTTGGAAAGACAGAATTAGTGTAGTTGGTTTAATCCCTAATGATGAATGAACTGTGTCACAC
CACACTACTACAAGCGAGTTCTCTAACCCTTGAAATGGGTTTGTAATCTTCACCCAAGAGAAAATCTAACTACTCTACAT
AATCTCCGCTGAAAAAACACTAATGGGCCTAAAAACAAAATTAGATTTGAATTCGGAATGCAAAAGAAAAACTAATGGGC
CTAAAACCCTTGAGAGTTTGCTAGAATTGGGGGGTTTTGGAAAAATGTAGAAAAAGAGAATCCAAGTGAAAAAGAAATCA
GAGCGAGAGAAGAAGAGAAGAAAGGTTCTAGGTCTTGTTTGCTTTCCCCTCCTGCTAATCGACCAAGCGAATAATCTCCA
GCTAACCACCGATGAAGCGAACAATCAACGAAGTCGTCGGATCTACCTCCGTCAATACTCTCGATTCCTCCATTGCTAAG
AAGCCTGTCTTCCTCACCAAAAAACAGCGGGAAGAGTTAGCCCTAAAACGCCGCCAGGATCAAATCTCCGAGCAACGTGT
CCGTCGTGAGCAACTTGGTCGCCCCGAGCCCGAGACGGAAGATGTCTCCAATGGAGATACCAATCGGGATAAGGATCGAG
ATAGAGATCGGGACCGAGACCGAGAACGTGACCGAGATAGGGAGAGAGATAGAGGGCGAGATCGAGACCGCGATAGGGAT
AGAGACAGGGATAGGGATAGAGAGCGAGAGAGAGACCGTGAGCGTGACCGTCGTGAACGAGATCGTGAACCGGATCGGAG
AAATAGAGAAAAGGAGAGGGAAGAGGAGGTTAAGGCTAGGGAGAAGGCGCGTGTTGAGAAATTAGTTGAGAGAGAGAAGG
AGAAGGAACTTGACGCCATTAAAGAGCAGTATCTTGGAGGTAAGAAGCCGAAGAAGAGAGTCATTAGGCCAAGCGAGAAG
TTTCGTTTCTCTTTTGATTGGGAAAACACTGAGGATACTTCTAGGGATATGAACGTTCTTTACCAAAACCCTCATGAAGC
TCAGCTTCTCTTTGGGAGAGGGTTTCGTGCTGGTATGGACCGTCGTGAGCAGAAGAAACAAGCGGCTAAGCATGAGAAAG
AGATGCGAGACGAGATTCGTAAGAAAGATGGTATTGTAGAGAAACCAGAGGAAGCTGCTGCTCAGAGAGTGAGAGAAGAA
GCTGCTGATACTTATGACTCGTTTGATATGAGGGTTGACAGGCATTGGAGTGATAAGAGATTAGAGGAGATGACTGAAAG
GGATTGGCGTATTTTCAGAGAAGATTTCAATATCTCTTACAAGGGTTCGAGGATTCCTCGTCCGATGAGGAGCTGGGAAG
AGAGTAAGCTTACTTCTGAGCTTTTGAAAGCTGTGGAGAGAGCTGGATACAAGAAACCTTCTCCTATTCAAATGGCAGCT
ATACCACTTGGACTGCAACAGCGTGATGTTATCGGCATTGCAGAGACTGGTTCTGGTAAGACTGCTGCTTTTGTTTTACC
CATGTTAGCTTACATCTCTAGATTGCCACCGATGAGCGAAGAGAATGAGACTGAGGGGCCTTATGCTGTTGTTATGGCCC
CTACTAGAGAGCTTGCTCAGCAGATTGAGGAGGAAACTGTTAAGTTTGCGCATTATCTAGGGTTTAGGGTGACTTCTATT
GTGGGTGGTCAGTCGATTGAGGAACAGGGGTTGAAGATAACACAAGGGTGTGAGATTGTGATTGCTACTCCGGGTCGTCT
GATTGATTGCCTTGAGAGGCGTTATGCGGTGTTGAACCAGTGTAACTATGTGGTTCTTGATGAGGCAGATCGGATGATTG
ACATGGGTTTCGAGCCACAGGTTGCAGGTGTGTTAGATGCGATGCCTTCAAGTAATTTGAAACCTGAGAACGAAGAAGAA
GAGCTTGATGAAAAGAAGATTTATAGAACTACATATATGTTTAGTGCTACAATGCCTCCTGGGGTAGAGCGGCTAGCTCG
GAAGTACTTGAGGAACCCGGTTGTTGTCACCATTGGTACTGCTGGAAAGACTACGGATTTGATTTCGCAACATGTTATTA
TGATGAAAGAATCAGAGAAATTCTTCAGATTGCAGAAACTGCTCGATGAGCTCGGCGAGAAGACTGCCATTGTGTTTGTT
AACACAAAGAAAAATTGTGACTCGATTGCTAAGAATCTGGATAAGGCAGGGTACCGTGTCACGACCTTGCACGGTGGGAA
ATCACAAGAGCAGAGAGAAATCAGCTTAGAAGGATTCAGAGCAAAGAGATACAACGTTCTTGTTGCAACAGATGTTGTAG
GACGTGGAATTGATATTCCGGATGTGGCTCATGTCATAAACTACGACATGCCTAAACATATAGAGATGTACACACATCGT
ATCGGACGTACAGGACGTGCTGGGAAAAGTGGTGTTGCGACTTCGTTCTTGACACTTCATGATACCGAAGTCTTCTATGA
TCTGAAGCAGATGCTTGTTCAGAGCAACAGTGCGGTGCCTCCTGAGCTGGCGAGACATGAAGCGTCCAGATTCAAACCAG
GTACGGTTCCTGATAGACCCCCAAGACATAGTGACACTGTCTATATAAATTGAGTCGATAGGCTCTCTGGATTTGTTCTT
AACTTTCCCAGTGACGTTTACCTTTTGGGATTGATCTCATGCGTGTGCTTAGTCGCATGTTTTATCTTTAAGATTCGTAG
TTTGATAGTGAAGGAAGCAGTAGCAAGTGTAATAGTTGAA
>AT2G33740.1 | chr2:14271327-14274326 FORWARD LENGTH=3000
GCATTGTTCTATGACGTATTCTGCATATAAAAACATGAGTAATGCGAGTGTCTTGCCTTTTCTTTAGCAATCACACAAGC
TAAGTTAATAAATATGGTTTACTTGTTACCTTTAGTGTGCCAGAAGTAATTGCGTTGCCCATCACTGGTGGGAGCGACAA
GTATTTAGAATGGTTGAAAAACAGTACAAGGAACTGAGATCTCGACATCTCGTAGCTGCCCATCGTCAATGGCTTTCTAG
TATTAGTTTCTTTTACATTTCAGTAACCTCTGTATTAAAGATAAAACGTGTGAAGTGTAATACTGGACCAGTTCGTCAAA
TGAAATAAACAATGACATTGTTCCATATAATGGATGGACATTTGCTTAAAAGATTTCAGATCAAGTCTTTGATTCAATGA
GCACCTCACAGCTCATAGATTTTACAGACATCATTAACAAAAATAAATTGTAACATGTTATGTGCTTTTAAGCTACATAA
TCAGTAACTGGAAGCTGAGACAGTTGTGTATCCTGAGCCTTAGTCTTCTCCTCGGATTTAACCTGTCCATAGAAATAAGA
GACTGATCCCCAGAGGGAGAGAGCCAAAGCGACACCTTTCCCCGCCTGAAACTTCTCCTGGAAGCAAATGACGGCCAAGA
TCACCGTCACCGGAAGCAGAGCACTGACCATAATTCCAGAGACCAGAGACGATGCACAGAAGATCAACCCAATAGCTCCC
ACAAAAAATGCTTGCCAGATTATGGCCGTGAACACAATCACCACATAGTACAAAGACTCTCCAAGCTTAAAATCTCTTGC
TTCTCCTGCTATCACCTGCCAAATGAAACATTATCCTATCAAGAAATTCAAAGATCCCAATTCTTGATTAGAAAAAGCAT
ACTCTTTCTTCCCAAACAAAATTCAAACATCTTCCTTTTAGGGTTCCATAAACAATCCAGAGGTACCCTCTTGGTTTAAA
AGGCTTAAAAATGAAATCTTTATCTTGCTTTTGGATCAAGAAAGTCAAAGATCCCAATTATTGATTCTCAAACCCTATTC
TTGATTAGAAAAAGCATACTCTTTCTTCCCAAACAAAATTCAAACATCTTCCTTTTAGGGTTCCATAAACAATCCAGAGG
TACCCTCTTGGTTTAAAAGGCTTAAAAATGAAATCTTTATCTTGCTTTTGGATCAAGAAAGTCAAAGATCCCAATTATTG
ATTCTCAAACCCTATTCTTGAAAATAAACAAAGCATGTTTTACCTTGAAATCGCCAGCGGCTAGCATCCCCACGAGGCAG
ACACAAGTGGCAGCAAAGCATAAGACCATCTGGAACTCGAGCGCGAGCGTATACGTGATTCGCTGACCAGATTTCTTGTA
AGAAAGCTCGACAAGTGGCAATATAAACCCATAGAGAAGAGCTGCACCAAGAGTCATGATGAACCCAACAACATATTCCT
TGTGTGTCTCGTTTGCAAGCTTGTCACTATCAGAGTTAAGGGCAAGGACTACGGCACCACCAGTGAGCAAAACGATAGCG
TTTATAGTGAAAGGTGTGAACTTTTGCTTCACCATAAAAAATGCAAAGAGAGCAGTGAAGCCTAATTGCGCGGAGATGAT
CAAAGACGCAGTAGAAACAGGGATATAAGCTAACCCGTAAGAGTAGAGGTAATTGTCAAATCCCACGAGCAAACCAACAA
CGATAGCGGCGATAAAGAGAGGAGGTTTCATGAGGAAAAATGGAGTCGTTTCTTGTTCTTCAAGGCAACGACGACGGCGG
AGGAAAGATAAGAGAAGAGGGAAGAAAATGAGTGGACAACCAACGGTTTGAAGGAAGCTTGGAAACCAGATCCTTTCGCC
ACCATTTTGGAAGTAGAGACGCATCATTAGAGGGCCTCCACAGTTTCCAATGGCCAAGAATATACAGTTTATGATTACAA
GAACTGTCTTCATCTTCATCTTCTTCTTCTTGCTATAACCAAATTATATGTTTTTTAGCTGGTTCGTCTTGGTTCGCATC
AAAGAAATTCAGGTGGAATTATAAGGTAAGGTTATAAAGAGGAGGCCATTGTTTTTTCTTTTCTTTTTCCTAATTCTTTA
GTTTAATGGAATTTATATTAGTTGAAAACTATACAACCAAATAAAATAATTAATCTCCTCCATAGCTAGCAGCCTAGCAC
TCATACCTCGCCCTATTAGCTGACTCGTATCTGCTTCGGAAAAAATGGTATTTGTAACTTTCGAGTCGGAAAAAATATAT
TAAGATATTGCTACATGTGAGTCATGAAATGGATAAAGTTGATAAATTCACCACGAATATAATACACTAATACAGTACAC
GATTTATTATAAGAATTTGTAAAATACCAAATCCAGAAACAGATAAAATGGTTGTCTTTCGTAATTGTTTAAAGTAGTGA
TGGTGAGCAAATCGCTGTTTTCTTTATGTATAATTGCAAAAACAATAGCACATTAGAAGTGTTGAAACTACTTTCTTAAC
ATGGAAAAAAGTAACGACTGATCATTGTTGAGTTTATCTTTATATGCTTTTTATGGTATTTGTATTGGATATTGAAGTGG
ACTTCTCATATAAGGATGTCGTTCTTTTCATAATGATCTCTTAGCAAATCATCGATATTGATATTGTATATTGAAGTGGA
CTTTAAAAAAATATCGTTCCTTTTACTTAAAATAAAATATGTTATTACTTAAATAGACACTGGAAAGTGTCGCATACCTC
TAAAAAAAAATCAGAATTTTTATTTATATAACGGAACACAAAGTATAAATTAATCGGTCCTTCATCGGAGTTATGAGTTT
CCCCTTCATTTACAATTATTTTTTTGGAGAGATTACATATCTATTTATCATTGACATGACATCGAATAACATGTATCCCG
AAAATTCAAAGGTACATTCCGTATTGTGTGTACCCCCTACTTCACTACACCTTTTTGGACTAACACTAACTTCAAACCTA
AAAACCTACAATATTAAACAATCTTACTTTATTTATGGCT
>AT2G33740.2 | chr2:14271524-14274523 FORWARD LENGTH=3000
GATCTCGACATCTCGTAGCTGCCCATCGTCAATGGCTTTCTAGTATTAGTTTCTTTTACATTTCAGTAACCTCTGTATTA
AAGATAAAACGTGTGAAGTGTAATACTGGACCAGTTCGTCAAATGAAATAAACAATGACATTGTTCCATATAATGGATGG
ACATTTGCTTAAAAGATTTCAGATCAAGTCTTTGATTCAATGAGCACCTCACAGCTCATAGATTTTACAGACATCATTAA
CAAAAATAAATTGTAACATGTTATGTGCTTTTAAGCTACATAATCAGTAACTGGAAGCTGAGACAGTTGTGTATCCTGAG
CCTTAGTCTTCTCCTCGGATTTAACCTGTCCATAGAAATAAGAGACTGATCCCCAGAGGGAGAGAGCCAAAGCGACACCT
TTCCCCGCCTGAAACTTCTCCTGGAAGCAAATGACGGCCAAGATCACCGTCACCGGAAGCAGAGCACTGACCATAATTCC
AGAGACCAGAGACGATGCACAGAAGATCAACCCAATAGCTCCCACAAAAAATGCTTGCCAGATTATGGCCGTGAACACAA
TCACCACATAGTACAAAGACTCTCCAAGCTTAAAATCTCTTGCTTCTCCTGCTATCACCTGCCAAATGAAACATTATCCT
ATCAAGAAATTCAAAGATCCCAATTCTTGATTAGAAAAAGCATACTCTTTCTTCCCAAACAAAATTCAAACATCTTCCTT
TTAGGGTTCCATAAACAATCCAGAGGTACCCTCTTGGTTTAAAAGGCTTAAAAATGAAATCTTTATCTTGCTTTTGGATC
AAGAAAGTCAAAGATCCCAATTATTGATTCTCAAACCCTATTCTTGATTAGAAAAAGCATACTCTTTCTTCCCAAACAAA
ATTCAAACATCTTCCTTTTAGGGTTCCATAAACAATCCAGAGGTACCCTCTTGGTTTAAAAGGCTTAAAAATGAAATCTT
TATCTTGCTTTTGGATCAAGAAAGTCAAAGATCCCAATTATTGATTCTCAAACCCTATTCTTGAAAATAAACAAAGCATG
TTTTACCTTGAAATCGCCAGCGGCTAGCATCCCCACGAGGCAGACACAAGTGGCAGCAAAGCATAAGACCATCTGGAACT
CGAGCGCGAGCGTATACGTGATTCGCTGACCAGATTTCTTGTAAGAAAGCTCGACAAGTGGCAATATAAACCCATAGAGA
AGAGCTGCACCAAGAGTCATGATGAACCCAACAACATATTCCTTGTGTGTCTCGTTTGCAAGCTTGTCACTATCAGAGTT
AAGGGCAAGGACTACGGCACCACCAGTGAGCAAAACGATAGCGTTTATAGTGAAAGGTGTGAACTTTTGCTTCACCATAA
AAAATGCAAAGAGAGCAGTGAAGCCTAATTGCGCGGAGATGATCAAAGACGCAGTAGAAACAGGGATATAAGCTAACCCG
TAAGAGTAGAGGTAATTGTCAAATCCCACGAGCAAACCAACAACGATAGCGGCGATAAAGAGAGGAGGTTTCATGAGGAA
AAATGGAGTCGTTTCTTGTTCTTCAAGGCAACGACGACGGCGGAGGAAAGATAAGAGAAGAGGGAAGAAAATGAGTGGAC
AACCAACGGTTTGAAGGAAGCTTGGAAACCAGATCCTTTCGCCACCATTTTGGAAGTAGAGACGCATCATTAGAGGGCCT
CCACAGTTTCCAATGGCCAAGAATATACAGTTTATGATTACAAGAACTGTCTTCATCTTCATCTTCTTCTTCTTGCTATA
ACCAAATTATATGTTTTTTAGCTGGTTCGTCTTGGTTCGCATCAAAGAAATTCAGGTGGAATTATAAGGTAAGGTTATAA
AGAGGAGGCCATTGTTTTTTCTTTTCTTTTTCCTAATTCTTTAGTTTAATGGAATTTATATTAGTTGAAAACTATACAAC
CAAATAAAATAATTAATCTCCTCCATAGCTAGCAGCCTAGCACTCATACCTCGCCCTATTAGCTGACTCGTATCTGCTTC
GGAAAAAATGGTATTTGTAACTTTCGAGTCGGAAAAAATATATTAAGATATTGCTACATGTGAGTCATGAAATGGATAAA
GTTGATAAATTCACCACGAATATAATACACTAATACAGTACACGATTTATTATAAGAATTTGTAAAATACCAAATCCAGA
AACAGATAAAATGGTTGTCTTTCGTAATTGTTTAAAGTAGTGATGGTGAGCAAATCGCTGTTTTCTTTATGTATAATTGC
AAAAACAATAGCACATTAGAAGTGTTGAAACTACTTTCTTAACATGGAAAAAAGTAACGACTGATCATTGTTGAGTTTAT
CTTTATATGCTTTTTATGGTATTTGTATTGGATATTGAAGTGGACTTCTCATATAAGGATGTCGTTCTTTTCATAATGAT
CTCTTAGCAAATCATCGATATTGATATTGTATATTGAAGTGGACTTTAAAAAAATATCGTTCCTTTTACTTAAAATAAAA
TATGTTATTACTTAAATAGACACTGGAAAGTGTCGCATACCTCTAAAAAAAAATCAGAATTTTTATTTATATAACGGAAC
ACAAAGTATAAATTAATCGGTCCTTCATCGGAGTTATGAGTTTCCCCTTCATTTACAATTATTTTTTTGGAGAGATTACA
TATCTATTTATCATTGACATGACATCGAATAACATGTATCCCGAAAATTCAAAGGTACATTCCGTATTGTGTGTACCCCC
TACTTCACTACACCTTTTTGGACTAACACTAACTTCAAACCTAAAAACCTACAATATTAAACAATCTTACTTTATTTATG
GCTTTCTTCTAGTTACTAAAAGCTCTAAATTTATAGCATAATGACCATTTTTCTAAACCTTTCTGTATTCTTTTATACAT
TATGATTTTAGACAGTTTCTTGATTTTTGTAGTAATTTAGAAGTTTTAGATATTTCTCGTTGATAAATTCAACACGAATA
TAATACATTAAACGCTTTATTATAATATATAATAATTTGT
>AT2G33750.2 | chr2:14268794-14271793 REVERSE LENGTH=3000
AAGCACATAACATGTTACAATTTATTTTTGTTAATGATGTCTGTAAAATCTATGAGCTGTGAGGTGCTCATTGAATCAAA
GACTTGATCTGAAATCTTTTAAGCAAATGTCCATCCATTATATGGAACAATGTCATTGTTTATTTCATTTGACGAACTGG
TCCAGTATTACACTTCACACGTTTTATCTTTAATACAGAGGTTACTGAAATGTAAAAGAAACTAATACTAGAAAGCCATT
GACGATGGGCAGCTACGAGATGTCGAGATCTCAGTTCCTTGTACTGTTTTTCAACCATTCTAAATACTTGTCGCTCCCAC
CAGTGATGGGCAACGCAATTACTTCTGGCACACTAAAGGTAACAAGTAAACCATATTTATTAACTTAGCTTGTGTGATTG
CTAAAGAAAAGGCAAGACACTCGCATTACTCATGTTTTTATATGCAGAATACGTCATAGAACAATGCTTACTCGTATTCG
TGATTTGCATTGACATGCTCGGTTAGAGGTTCTAGAAGGGATTGCCTTGTTTTGATTATCAGGAGCTCCTCTGAATCACT
CTGAACCTGAAGCCAAAGGGTTTGATTATGTGCAATATATTCAGAGATCAGCTAGCAAAATAGCTCAGTTTCAAGATGAA
CAATGTTCCAAGCAAAATATTTATGTTTAGAAGGAGGGTTAATCGGTGTTCAAAAAAAAAAAAAAAGTAGGAGGGTTAAT
GATCATTTGTAATATTTATGAGATCTTATGAGTTTTTCTAGGGGTTCCTAAAAGCTCAGAGATCTTTGTTCAACTATTAT
CAATGGTAGTCCTCGAGATAGGATTGAGATCAAAATATACTGAAGAATGATGAATGATGTGCATCTATTGTTCCGTACTT
ACCTTCCCCTCCCACTCGTACACCGATTCAATGCCTGCATCCAAATTCCAAGCAAACAAACATAAACATCTTCTAGTGAC
AGAACTAGTAGTATTCAATATCACAAAACAAAACATGCCAGCAAACAAAGTAGTAAGTTCTATATTCAATATCATAAAGC
ATGAACAGATCACGAAATTGCTAGAATTAGCTTCCAGTTCTTTCTTGAATTAACTTCATTCTTTTTCTGAATAGCAAAAA
CATTCTGACCAAAAAGTGATTACGCTAGCAGATAAGGTTCTACAAAATCTCGACCGCAGAAACCCAATTAGACGATAGAA
TCTGTTTACTCAAGTTACTGAAATTCAGACTGGAAACAAAGAAGTAAGAGGCTAACACAAGAAAAGGAAAGTACCAGGCA
CAATGTTCACACACGCTGCAAGCTTTTCCTGGACAATGCTGTTAGCCAACTTCTTCCCTGCCAACGAAACAAATAGTAAA
AATAAAAGATTAAGAACTCGCAGAACATCATCTACCACTGAGAGAGAAATTGATCCGAATATAAAAAATAAGAGAGCCAT
TAGTGACATCTCGATCAGTAAATACTCTAGCAAGTATACAACTAAATAGGTGATTCGATCAGTTTCTTAAACTTAATGAA
TACAAGTTCACAAGGAGTTTCCTTAAGCTACTCCTCCAGGTTCCAAATTTGCCTACAAAGGTCTCAACCAGTAAAATCTT
GGATACGGCAACAGAAGAACTAGTACTAAGGAAGTCATAGAGTCATTGGAAAGAGAAGTCTAAGCTAATAGAGATATATA
TACAGGTATCCAAAAAAGGGAAAATCTTTCATGTTCAAAACCGATAAGAGGAAACCAAAGCTCCATAGTTGTTATCATTT
TCTCACCATCCAGAAAAATGTGACTACTGTCAAAGGACAATGCCCAGGTTCCTAAAAACACAAGAAATTGAGAATTAAAG
CAAACACGAAACCTGCTTCTCTGTTAGGAACAGTGACATAGACAACAATGCTGGGCACAGTTTTGCTGCTCTCCTCCATT
CTGATCGACGAAGAAAAAGCCTTACTGCTAAACTTAGACCTATAAATTTCCAATTCATGAGCTTTATTAACAAAACTGAA
CAAAAAGAATCGACGTTTATTCGAAAATACTAACCTTAAGAGAGGAACAACAGAGAAAGACTGTGCACAACCCGATTTGA
AGGGAGATGAAGAAGAAAGAGAAGAGATTGAGAGAGTTGACAGAACGCAAAACGCTCCGACGATCGGAAAACTCCGTCGA
GATCCGATTACCGCCGATAATCTAGTGGTGAGAGACGAAGCCATCACTGTGTATCTCAGCCGTCTCTAAATGTTTCTGGA
AGCTGCGAAATGTCCTTTAACTGTAATAATGTAATAGTTTAGGGGTCTAAAACGAAATTGCATAATAATAATAAAATTTT
ATCTGAAGAAGCCCACAGTGACGAGAGGAGGAAAATCGTAAATTTGAGGAAGCTTGGAATCGTTTGTTTGCTCTGGAGAA
TGTGGTGTTCCGATTGGGGAGACAGCCATGGCTTCGATTTTTTCGATTTCGAGGATTACAAGGTAAACAAACAAAAAAAC
AAAAATTTGATAATTGTTTGGTTTTGAATTTGTTAAAGTTTTGGTTTTTGTGAATTGGGTGTTGCAGGATCACTATAAAG
TTCTGGAATTGAACTGTGACGCTTCTGATGATGAGATTCGTTCCAGCTTTATCCGTCTTGCTCTGGTTCCTTCTCTTTTC
CACTTCATTTTCCCACTAATTTGTGACAGTCTCTGAGTGTGAGTTCTTCAGTGATGATTGTGTTGGAGTTGTGTTGCAGA
AATGGCATCCGGACAAATTTAAAGAAGAGGATTCTGCTACGTCTAGGTTTCAAGAAATCAACGAGGCTTATCAAGGTTTT
GCTTCTCTTTCATCGTGTAGATGTAGTTGTGTTTGTTTGTTGAGCTAGGCTTTGAAGTAGTAGTAAGCTTAGAATGTGAA
TTTGTTTCATTGGTCTTCTTCTAACTATGTAATGCAGAATGTATTATTGAAGGAAAGAAGTTTACTAGTTTAGGGGAAAG
GAATCTGTTTTCATTTAGCCATTGATTCTGTGGACTTTAG
>AT2G33750.1 | chr2:14268794-14271793 REVERSE LENGTH=3000
AAGCACATAACATGTTACAATTTATTTTTGTTAATGATGTCTGTAAAATCTATGAGCTGTGAGGTGCTCATTGAATCAAA
GACTTGATCTGAAATCTTTTAAGCAAATGTCCATCCATTATATGGAACAATGTCATTGTTTATTTCATTTGACGAACTGG
TCCAGTATTACACTTCACACGTTTTATCTTTAATACAGAGGTTACTGAAATGTAAAAGAAACTAATACTAGAAAGCCATT
GACGATGGGCAGCTACGAGATGTCGAGATCTCAGTTCCTTGTACTGTTTTTCAACCATTCTAAATACTTGTCGCTCCCAC
CAGTGATGGGCAACGCAATTACTTCTGGCACACTAAAGGTAACAAGTAAACCATATTTATTAACTTAGCTTGTGTGATTG
CTAAAGAAAAGGCAAGACACTCGCATTACTCATGTTTTTATATGCAGAATACGTCATAGAACAATGCTTACTCGTATTCG
TGATTTGCATTGACATGCTCGGTTAGAGGTTCTAGAAGGGATTGCCTTGTTTTGATTATCAGGAGCTCCTCTGAATCACT
CTGAACCTGAAGCCAAAGGGTTTGATTATGTGCAATATATTCAGAGATCAGCTAGCAAAATAGCTCAGTTTCAAGATGAA
CAATGTTCCAAGCAAAATATTTATGTTTAGAAGGAGGGTTAATCGGTGTTCAAAAAAAAAAAAAAAGTAGGAGGGTTAAT
GATCATTTGTAATATTTATGAGATCTTATGAGTTTTTCTAGGGGTTCCTAAAAGCTCAGAGATCTTTGTTCAACTATTAT
CAATGGTAGTCCTCGAGATAGGATTGAGATCAAAATATACTGAAGAATGATGAATGATGTGCATCTATTGTTCCGTACTT
ACCTTCCCCTCCCACTCGTACACCGATTCAATGCCTGCATCCAAATTCCAAGCAAACAAACATAAACATCTTCTAGTGAC
AGAACTAGTAGTATTCAATATCACAAAACAAAACATGCCAGCAAACAAAGTAGTAAGTTCTATATTCAATATCATAAAGC
ATGAACAGATCACGAAATTGCTAGAATTAGCTTCCAGTTCTTTCTTGAATTAACTTCATTCTTTTTCTGAATAGCAAAAA
CATTCTGACCAAAAAGTGATTACGCTAGCAGATAAGGTTCTACAAAATCTCGACCGCAGAAACCCAATTAGACGATAGAA
TCTGTTTACTCAAGTTACTGAAATTCAGACTGGAAACAAAGAAGTAAGAGGCTAACACAAGAAAAGGAAAGTACCAGGCA
CAATGTTCACACACGCTGCAAGCTTTTCCTGGACAATGCTGTTAGCCAACTTCTTCCCTGCCAACGAAACAAATAGTAAA
AATAAAAGATTAAGAACTCGCAGAACATCATCTACCACTGAGAGAGAAATTGATCCGAATATAAAAAATAAGAGAGCCAT
TAGTGACATCTCGATCAGTAAATACTCTAGCAAGTATACAACTAAATAGGTGATTCGATCAGTTTCTTAAACTTAATGAA
TACAAGTTCACAAGGAGTTTCCTTAAGCTACTCCTCCAGGTTCCAAATTTGCCTACAAAGGTCTCAACCAGTAAAATCTT
GGATACGGCAACAGAAGAACTAGTACTAAGGAAGTCATAGAGTCATTGGAAAGAGAAGTCTAAGCTAATAGAGATATATA
TACAGGTATCCAAAAAAGGGAAAATCTTTCATGTTCAAAACCGATAAGAGGAAACCAAAGCTCCATAGTTGTTATCATTT
TCTCACCATCCAGAAAAATGTGACTACTGTCAAAGGACAATGCCCAGGTTCCTAAAAACACAAGAAATTGAGAATTAAAG
CAAACACGAAACCTGCTTCTCTGTTAGGAACAGTGACATAGACAACAATGCTGGGCACAGTTTTGCTGCTCTCCTCCATT
CTGATCGACGAAGAAAAAGCCTTACTGCTAAACTTAGACCTATAAATTTCCAATTCATGAGCTTTATTAACAAAACTGAA
CAAAAAGAATCGACGTTTATTCGAAAATACTAACCTTAAGAGAGGAACAACAGAGAAAGACTGTGCACAACCCGATTTGA
AGGGAGATGAAGAAGAAAGAGAAGAGATTGAGAGAGTTGACAGAACGCAAAACGCTCCGACGATCGGAAAACTCCGTCGA
GATCCGATTACCGCCGATAATCTAGTGGTGAGAGACGAAGCCATCACTGTGTATCTCAGCCGTCTCTAAATGTTTCTGGA
AGCTGCGAAATGTCCTTTAACTGTAATAATGTAATAGTTTAGGGGTCTAAAACGAAATTGCATAATAATAATAAAATTTT
ATCTGAAGAAGCCCACAGTGACGAGAGGAGGAAAATCGTAAATTTGAGGAAGCTTGGAATCGTTTGTTTGCTCTGGAGAA
TGTGGTGTTCCGATTGGGGAGACAGCCATGGCTTCGATTTTTTCGATTTCGAGGATTACAAGGTAAACAAACAAAAAAAC
AAAAATTTGATAATTGTTTGGTTTTGAATTTGTTAAAGTTTTGGTTTTTGTGAATTGGGTGTTGCAGGATCACTATAAAG
TTCTGGAATTGAACTGTGACGCTTCTGATGATGAGATTCGTTCCAGCTTTATCCGTCTTGCTCTGGTTCCTTCTCTTTTC
CACTTCATTTTCCCACTAATTTGTGACAGTCTCTGAGTGTGAGTTCTTCAGTGATGATTGTGTTGGAGTTGTGTTGCAGA
AATGGCATCCGGACAAATTTAAAGAAGAGGATTCTGCTACGTCTAGGTTTCAAGAAATCAACGAGGCTTATCAAGGTTTT
GCTTCTCTTTCATCGTGTAGATGTAGTTGTGTTTGTTTGTTGAGCTAGGCTTTGAAGTAGTAGTAAGCTTAGAATGTGAA
TTTGTTTCATTGGTCTTCTTCTAACTATGTAATGCAGAATGTATTATTGAAGGAAAGAAGTTTACTAGTTTAGGGGAAAG
GAATCTGTTTTCATTTAGCCATTGATTCTGTGGACTTTAG
>AT2G33760.1 | chr2:14277552-14280551 FORWARD LENGTH=3000
GGACAAGATACAAACACAATTTTTTTATTACAAAAGATGGTACATCGTTCTTGCACAAGTAACAACCCTGTGATATTATA
CAAGATAAGCCTATTTTACAGCGGTTTTATTCTCACGCATTGAATTACAAAACATATTCTACATGGGGAGGAGACTACCG
ACCTCGCAAACCCATTTTATACAGCAGTTATTGGATGTTAGGGAGATGTTTTGACATCAGAACATTACCGACCTTATGAT
TCTGGTCCAATCTCTTGGACGCAATCAACTCCAATCTCTGAGAATGCTTCAAGAAGTTTTGGGTAGAGTTTGGAGAGCAT
GATCTTGAAACCGGTGGAATTTGTGGTTGAGTTCCCCTGCAGGTTAGCTGATGATCCTACAGGGACGCCTTCCATATAAG
CCTTGCACGCAGCCAGAACATGCTGGGCCCGGTGCGTAAAATGGTCCTTCACAAGCATCTCAAAATGCTACAATGCAACA
ACACAGAGTTGATCAAAAAGGTTTCTTCTGGTGATTTTCATTTTGTGTTGAATTATTGCATCAGAACCCTACCTTTGGAG
GCTTACGGAGCATTGAGATCATGGATTTGCAGGTTATGAGGAATGCATTCTCATTGTAACTCACTGAGTTTTTCTCTCCC
TCGGCTCGGCCCAACTGCTTATCATAGCCAGCTTCATTGAAGTAAGGCTTCTCATTCAGAACCAGAGCCTGAAACGAAAG
AAGAAGTTGAAGGATGGAGGAGCTCCCTGCGTTCCATACTTCAGTGCCAGAGCCACTCCATGTATTCAGCAGACTCAAGC
AAACTCTTCCTGACTCATACAGGTTCGGATTCAGTCGCATCCCACCTGAATGATAATGTACCATCTGTATCCATAGAAGG
AGAAAAAATTATCAATGTCACTTGTTTTAGTCCACAAAACACTTTTAAACAACAACAGTTACATTTTTAGACCCCATGAT
ATTGCTAAGAATTTACAAGAAACAGAAGTCCGACTGACTAGTCCCCAAGAAACACATATTTAAAAGCGAGAGTGAGTGAT
AGAGAAGTTAAAGAAGTGAAACTCACTGGTGGCTCATGAGGATATTGAGGTGGAAGCATTATGTCGAAAAAGAAAAGCCC
ATCGTGATATGGCGTTCCAGGGGCACCAACCAGGGCTGCACGCAGAAGGTCCATCCTTTCTTCACACACACGCACATATA
TCGTGTCTGTTCATCACAAAAATTCAAAATCAGTGATTTTATAACCAAACACAACATCAGAACATACAATAATTGAAAAC
TATCATTTGGCCAAAGCGAAAAAAAAAAACGCGGCATGGCTAGGAAATCAACAGAGAATATATATGCAGAAAGAGTCAGA
ACTAACTCGGAAGATTTGCCTCCAAATTGCTCCATTCTTGCTGGACTTTCTTCACCCAACTCTTTGTGACCTATAAGAGA
TAAAAATGCAAAAGGATTACTTGGCTTAAGTATCGGTTTATCAAAAAGAATGTTAAGTATTGGTCCCAAGAGTCATACCT
GGGACTGAGCCAACCCTTTATCCGAAGAAAGGAAATGATGGTCCGAGCAGTCATTAACCATATCAAACTGTCTGAATCTC
ACTTGGTTCCTGCTGTTCTCTAGAAGAGTTGAATCCAGTGTCTTGTTAATTCCTTTTCCTTCTATAGGTATGTTGACCAT
CGTGGTGGTCATATCCACTTCACCTGAATTTGTTTCAGAGTTGTCATATGATTCTGCTGTTTCTTGAACAAGGACCTCAG
AGTCACTTTGATCTTCAGAATCATTGCAACGTGAATGTGAACTTATAACCGAAGTGGAACCCTGATAACCAAAAAGGCTT
GATGCAAGGTTTGTGATAAATCCAATGGCAGCTTTTGGAAGGAAAAATGAACTACATTCCGGAATGTTCTCGTTGCAACT
TTCACCAACACTGTAGAGCTTCACCAGACCCTGATATACAGGTATCATATAAGTCACTATATATATAGAAGAATCTGCTG
CTATGGGAATAAACTGATATATTCCTCATGGCACAAAAACTCTAGGACACCCAAACATCTAAGAGCTTAGCTTATATAAA
TACACATCAGATTACCGTTTCCTGATGGTTTGAAGATGCTTCATCCGATTGACTAATCTTCTGACTTAGATCTTGAACAC
TGCCTTCCGAACTTACAGTGCTAGAGTTGGAATATTCAGACCTTTCCATTTTCCAAATTTCACATGGTGCAACCTGAAAA
ACATATATTCAGAAACTTAACAGCATATAAATCTGAAAGCTACTTCAATCGAGTAATTCAGCATGTAAATAATAAATGCC
AACTGTAAACTTCTTTGAGTGATTTACTGGTCGCAAAACAAGACTAGGAGAAGGGGACTGTAGAAGTACACATTCCATGC
TTGGTTCACGAAAAACTAAAAAGAACCTAACTAAGTTACACACATTTGACATTTCAACCGTAATAGCAAATAGCAATTCA
CACACAATATACTGTTGCTAAGGAAATATAACTAGCACAATACGTACCTTGCTAGTAGAACCATTGGCCCATTTCACCTT
CACGGAACCATTTTTAAAACCTGTAACAACACCAATACTTGACAAAAAATATGCGCCACTGTAGTCACTCTCTGTAAGTA
GGTGTTTCGCCTCTGTAGCGACGATTGTGTCTGCATTTGGATCAAATTTTCCTTCTGGAAGTAACTTGACCACCACATCG
CTGAAACAGAATCCAAAATCAGGGTGCTCAAGCAGTTCATATGCACTGACAATTTCTTCCATCACCTCATCAACACAACC
TGTTGCTTCTTTCTCAACCTGTATTGTCCATTGTACCTTCACAGTTTGTTCCTTAGCATTGACAGCCTTCACAACTCCCC
ATTTTTTGCTGTTGCAGGTTTCCTTTTCCACAACAAACTGTTCGGGCCAAAAATCATGAGCATTAACAGCACCAACAGGA
AGCAGCTGTTGGGAATCAACTCCCAGACTGCAGCTACCAT
>AT2G33770.1 | chr2:14274785-14277784 REVERSE LENGTH=3000
GGTCGGTAATGTTCTGATGTCAAAACATCTCCCTAACATCCAATAACTGCTGTATAAAATGGGTTTGCGAGGTCGGTAGT
CTCCTCCCCATGTAGAATATGTTTTGTAATTCAATGCGTGAGAATAAAACCGCTGTAAAATAGGCTTATCTTGTATAATA
TCACAGGGTTGTTACTTGTGCAAGAACGATGTACCATCTTTTGTAATAAAAAAATTGTGTTTGTATCTTGTCCTTACCAA
TAGTCCAGACATGAACAAGAACCATTTTGAAAATGGTGAAACCGGAGCTTATCCCTAACAGTGATCTGTCTATTGGACAC
AATAGAAATATACTTGAAAGCAGAATGACAATCCTCACAGATCCGTAGATTCTTCACAATTGTAATGGCTACATCTACAG
TTTTCAACAAACCGAATGCTACAGCAAGCTTCTCGCTGTGGTATCTAAGTGCGAACTCCTTTTCCTCTTCCTCAACTTGG
TGCATAACTTCTTCAGAAACCGGTGCATACCCTATTTCCTTACACCGGCTTATCAAAGTTTCCAGATACCGATAAATTTC
TCCAGTCTCTTGATGAGACTCATCACCCATACTGAACATATATGTCTTATTTTCCACTTCAATTACGCTATAGCCAACCT
GTTTTCTAAGGTTATTCCTCATCATTCCATCTCTTATGTGTGATACTTCATCTGTTTTGCCACTCAAGGCATAGATATTT
GAGAGCATGACATGATGACCGGGATTATCTGGCTCAAGGGCTATGAGACGCTTGGCAATTTCTACACCGAGATCATAGTT
CCTGTGCATCTTGCATGCTCCAAGCATCGCTGTCCACAATGCTGGAGCAGTTGCTTTCCCTGTAGCATCAAGCTGATGTA
TGAATTTATAAGCTTCGTCAAGAAATCCAGCCCGCCCAAGCATATCTACCATACAAACATGATGTTCCACTCCTGGGATC
AATCTATAGCTCTTGGTCATTCTCTTGTAGACTGAACGTCCTTCCTCAACGAGTCCAGCATGAGCGCAAGCCGATAAAAC
AGCTACAAATGTTACGTTATTTGGGATTGGACCGCAATCATCCTCCATTTTATTAAACAGCTCTACAGCTTGTTGGCCAT
ATCCATGAGTACCATAAGCAGAGATCATTGCCGTCCAAGCAGCCACATTAGTTTCCTTCATCTTGTCAAAGACTTCCCGG
GCTTTTCCAACGTCACCGCACCTAGAATACAAGTTAATCAACGCAGTACCAAGTTTAACATTCAGGTCAAGACCCTCACT
GATAATGTACTGATGCACCCAAGATCCTAAACTTACCGCACCAGTTTGGGCACAAGCCGAGAGAAGGCTCACAAACGTCG
CTGAATCCGGCTCAAACCCTGATTCTCGCATCTGATAAAACACCTGAATTGCTTCATCCGCCAACCCATTTTGCTCAAAT
CCAGAAACCAACGAATTCCACGCCACAATAGACTTCTCAGGCATTCTATCGAACACTTGGCGTGCACCTTCCATATCGCC
ACACTTTGAATAAAACGTCACCAAAGCAGCCTGAACGTAAGTATCCAATCCAAACCCAGAAACCACTGCATGACAATGAA
CACCTTTTCCGATTCTCAAGGCAGAGAGATCGGCGCAAGACTTGATAACAGAGGTGAAAGTGTAGTTACTCGGAGAGACG
TTTGAAGATAACATACGACGGTAATAAGCAACGCAATGCAAAGGTAAACGCAACTTAGAAGTCGATTTGATAACTGAATT
GAAGAGGAAGTCATCGGGAAGGGGAACGGAGAGGAAGAGAAGATGAGTATAGGCGATGGCTCGAGCGGAACAAGCTAAAG
TAATGAGCTTTGTCAAGAGACTCCGGCTACGACCATAACCCGTGACAATGAGGTGAGCATGAACTTGTTGAAGTTGCTTT
ACACGAGGACCTGCTCGAACTATGGCTTCGTAAGCAGCAGAATTTGCCGCCACTTTTGTTGTCATTGAAACTTGTAAAAT
TCATGGGGAAATACGTTATTTATATGAAAATCGAAAGCTTCTAGACCGGTCGGTCTGGTTCGGTACCACATGATCTTGTC
CGGTAAAGCTGAAAGGCTACAACGTTTAATGTAACACCTATTGAATTAGATAGACAATCAATGATGCGTACTATTACTGT
TTAGACACTAACACTAACAATATAAATAGGTGTGTTCAGAAACGGCTAAAGGTTAATCATCCCACCGGTAATGCTGTTAA
GAAGCTACCAAAGGCTAAGTGCATCCAAAAACTAAAAGCTACAAGGCTAAAGCATGAATAGGTGCTAATGAAGGAAATGG
CTAAATTAAAGATCGCAAAAGACTCCCACAACATAGAGTCATAGACTGTACTTAACCGAGAAAAGCCAAAGCCTCCTAGA
ACATAAAACATTTATACGTGAATTTCTTTACATTTAAACGTGAATAAGTATCCTATACTACTATTTTGGAATTACATCAT
AGGTTTTAACGTTGAGAAGTGTAACAAATTATCTTAAAATGCCATCCAACAAAATGTAATCATAATCTTGCGGATCAATG
GATTATCAAACGGGTTTTCAAATATTTGTTAAATGATTATTGAGAAAGATTGTAATAAAATCAAATATTTAGTTAAATCT
TCTAACGATGGAACGTCTACGAACACAATATCTGATACTTGAATAGAAACAAAATCTTTGGCATCAATAATCTTCTATTA
CCACGAATCTTAAAGAACAATTTAAAAATTTTGGTATCAAAATCAATATTCTCGACAAATCAAATATTTAAAATGTATAA
TTCTTAAAGATTTTGCTGAATTTTTGATACTGGATATTGAAATAAACTTTTAAAAAATAAGAAATTGTTCCTTTGAGTCT
GACTTACTTAAAATAGAATATAATTATATGTGATTACTTAAACAAATAACGGAACCAAAATTACAAATTAATCGGGGTTT
TTTCATCGGACCTAAGACTTATGAGTTTCTCTTCATTGAC
>AT2G33775.1 | chr2:14288879-14291878 FORWARD LENGTH=3000
TTTCGGGAAGCATTTATACAAACAATATGATTGAAGAAGCGAGAGGGCAAATAATGCAAAAATAAAAACAAAAATTGAAT
ACAAACAATATATTTATACCAACGTATGGTTCTTGATATTGCCCTCTTTTGTTCCTCTTAACTATCTTTAATCATCTTTT
TCATTTTATATATAATCATGATGCATATACGCTCATTTCATCTGTTGTTCTTCTTTTATATTTGTGCAGAAATTGTTGTA
TTTCGTTTGTGTCTATAATTAAGTGTTGTTTAATTTCCATTACCTTGTGCTATGTGTTAAATATTAAGCTTTGTATACAG
AACCTTAAAAAGAAATTGGAATTGTTGACGACGTTTGCATTGTCTCTTAACATATGTTAGAATTGTATCAATTTATACGA
CTCCTTGTTTTATAATGTCATCAAGTGATTGCAACTCAAGTGGTATCCTGCTTTGATAAATTTACTCAAACAAAATTCGA
GAGAAACCAAAATTTGTAAGAATAATATGCATCAGGTTTACCATATGGAATAATTCGGTTCTTGTTGCGTATGCTTTGCC
CAGACTCTCCGAAGATTGATTGAGTTCATGAGATGTCACCATTGAAAAGTATCTTCCAAAGTTCTACAATGCGCAAATAA
AGAGAAAATTAGGGCATAGGCCATAGGGTATGAGTTTTCAAAAAGTTTGAGAAGATGTTAAACGTCACAAAATAACCAAT
CTACTAAATACTAATATAGAGAAAGTGAGCCAAAACTGTCACTAACATTTAGAATGATGGCTTTGATTGGTATTCTAAGA
TGATGGTACAAAGTGTAATACTTTTTTTTTTATCTGCTGTTACAAGATAAAAATGATGGTATACACTGCGGGACCGGTCC
AAAGTGGTCAGCTTCTAAAGCAGAATTTTGTTTTTTGGCCCATTAACACAGATACAAAATAAATAAATAAAAAAACACAA
AACCCATTGTTTGGCCTACAAAAGTTTAAGTTATCCCGTTATGCACTGCATGTATTTCTTGAATTTTCTTCCATAAATGA
TGGCCCTAAAAATGGTGATATGGGTATTATATGTACCATTCAAATCTGGTGACAATTAATACATATCATAACTTAAATGA
GATTTTCACTGATTCATAACAAACTATCTAAAGATGACTTACCATAAAAGAATGTATGGATCAGACTATGGGACGTAGTG
TTTACCCCGTAAATCATTTATATGAAAGTTGATTAATTCTCTTCATAAGAGTGAAACATCATCAGTCAAAAGACCGATAC
GTGTCATTAAACATAATTAACTAAACTCTTTATCTTTCATTCCAAAAGTTAATGATACATTTATTATTGTACTATTTTAC
TATATGTTATTAGTTTTATCATGCTATGTTTGAGGTTTTTTCGTTAATTTTTTTGTAGTTTTAACTTAAAATATGAATAG
AATGATAGTATATCTAGCTAATAGTTTGAATATGTTATTTTCTTTAATTTTTATCAATACAAAATACATTTAGAGAGTAA
TGAGTACATAAGAGGAACTACATCATCAAGTTATATATAAAATTAGTTTAGGATAAAAATGATTTCAAGAGTGTATGAGT
GATACATTGTTGGGAAAGTTGCTAGAAAATTTGTTTCGATACTTGGTGATACGTTAGTTTCAATTACATGAATGAATGAT
TAGAAAACTAAAAATTTACATTTATCAAAATATGACACTAAATAAAATAAAATACATTTTGAAAAAAGCGTGGGTAATCT
TTGTTTGTTTTTTGAATATCTGAAAATTTCAATCCCAAAAGCCTTTTCTAGAGGCGGGACTCACACCAAATTAAATTCAT
CTCATTAAAAGAATAAATCATTTCCAACGGACGTTGAATTTATCGGCTGAGAGATTTACCATTAGGCCAACACCGGATTG
GGATAATCACCTAGTAGAAATGAATATGCAAAAAAAAAAAAAATTGGTAATCCTTCCAAATTAATTTGCAAATGAAAATT
TAGAACCATGTTTAGTTCTCTATAGAACAAACTGTTCTACAAATGTTTAGATTGCAATAAATCCATCAAGATCTTATTAA
CAAATGAGGAGAAAGAAACAGTATAATATTAGTTAGCGAGTGTATTCGCAAAAGTCCAAGTTTTTGTAAGAATATAATTG
TCATCAATCAATTGTTGTCACACCAAGCATAACAGAAACTTACAACATAACATAAAACAAAAGCAAAACTAGGGTTGATC
AATGATCATGAGGTGAAGGCGCCGGCGAGTGAATCGGAGTCATCGGAAAGAGAGAGAGAAGTCGAGGCTCCGTATCCCTC
GGAGTTGTCGACGGTGACGGGCGCAAATAAAACCCTTTCTCCTTGATCGATCTTTCTTGGTCATCATCGAAGCTCGGTTT
CGAATCACTAGGGCTCTGACTAAAAGACCCCGGTCGATAAAACGGATCAGACATGAGAGGAGTGTCAGGGCTGAGATCGA
GAGCCGGAAAATTCAAGATGGTGGGAGTGAGAATCTCGGGTGGCCCGGAATGGGTCGGGTTGATGTTGAGATAATGCTTC
ATCGAGTTGCGACGTTCGGAGAGTCGGAAGGACGAAGATTGTTTCTTGTTGGTCACGGCTTTGATCGGAGGGATTGAGTG
AAAAGGAGGAAATCTCGGGTCGGGTTGGTGGGTCGGGTTCTTGGGGATTCCGGTGAGCAGTTGGACGACTTGCTTGAAGG
AAGAAGGATCGGTTCGGATGAAAGTGGTTTCATACATGTCGTCTTTAACGTATCTGGTCGGTGTAGTGGTGCAGCTGCTT
GGTGAAGGAAGCAAGTTCTTTGCTTTATCTCTGTATCTTGGTGATTTCTCCATTGATTGAGAAGAGAAGTTCAATGGATG
TATATTTATGTTTTACAAGCAATATAATCTCTTGTTATATAAGATCAGAAAAAAAAAATTTAGTTCAACATTATATGAAC
GTGTTTATGGTAAGAAAGTTAATTAATTTTTTTGGCATAA
>AT2G33780.1 | chr2:14288117-14291116 REVERSE LENGTH=3000
TCAACCCTAGTTTTGCTTTTGTTTTATGTTATGTTGTAAGTTTCTGTTATGCTTGGTGTGACAACAATTGATTGATGACA
ATTATATTCTTACAAAAACTTGGACTTTTGCGAATACACTCGCTAACTAATATTATACTGTTTCTTTCTCCTCATTTGTT
AATAAGATCTTGATGGATTTATTGCAATCTAAACATTTGTAGAACAGTTTGTTCTATAGAGAACTAAACATGGTTCTAAA
TTTTCATTTGCAAATTAATTTGGAAGGATTACCAATTTTTTTTTTTTTTGCATATTCATTTCTACTAGGTGATTATCCCA
ATCCGGTGTTGGCCTAATGGTAAATCTCTCAGCCGATAAATTCAACGTCCGTTGGAAATGATTTATTCTTTTAATGAGAT
GAATTTAATTTGGTGTGAGTCCCGCCTCTAGAAAAGGCTTTTGGGATTGAAATTTTCAGATATTCAAAAAACAAACAAAG
ATTACCCACGCTTTTTTCAAAATGTATTTTATTTTATTTAGTGTCATATTTTGATAAATGTAAATTTTTAGTTTTCTAAT
CATTCATTCATGTAATTGAAACTAACGTATCACCAAGTATCGAAACAAATTTTCTAGCAACTTTCCCAACAATGTATCAC
TCATACACTCTTGAAATCATTTTTATCCTAAACTAATTTTATATATAACTTGATGATGTAGTTCCTCTTATGTACTCATT
ACTCTCTAAATGTATTTTGTATTGATAAAAATTAAAGAAAATAACATATTCAAACTATTAGCTAGATATACTATCATTCT
ATTCATATTTTAAGTTAAAACTACAAAAAAATTAACGAAAAAACCTCAAACATAGCATGATAAAACTAATAACATATAGT
AAAATAGTACAATAATAAATGTATCATTAACTTTTGGAATGAAAGATAAAGAGTTTAGTTAATTATGTTTAATGACACGT
ATCGGTCTTTTGACTGATGATGTTTCACTCTTATGAAGAGAATTAATCAACTTTCATATAAATGATTTACGGGGTAAACA
CTACGTCCCATAGTCTGATCCATACATTCTTTTATGGTAAGTCATCTTTAGATAGTTTGTTATGAATCAGTGAAAATCTC
ATTTAAGTTATGATATGTATTAATTGTCACCAGATTTGAATGGTACATATAATACCCATATCACCATTTTTAGGGCCATC
ATTTATGGAAGAAAATTCAAGAAATACATGCAGTGCATAACGGGATAACTTAAACTTTTGTAGGCCAAACAATGGGTTTT
GTGTTTTTTTATTTATTTATTTTGTATCTGTGTTAATGGGCCAAAAAACAAAATTCTGCTTTAGAAGCTGACCACTTTGG
ACCGGTCCCGCAGTGTATACCATCATTTTTATCTTGTAACAGCAGATAAAAAAAAAAGTATTACACTTTGTACCATCATC
TTAGAATACCAATCAAAGCCATCATTCTAAATGTTAGTGACAGTTTTGGCTCACTTTCTCTATATTAGTATTTAGTAGAT
TGGTTATTTTGTGACGTTTAACATCTTCTCAAACTTTTTGAAAACTCATACCCTATGGCCTATGCCCTAATTTTCTCTTT
ATTTGCGCATTGTAGAACTTTGGAAGATACTTTTCAATGGTGACATCTCATGAACTCAATCAATCTTCGGAGAGTCTGGG
CAAAGCATACGCAACAAGAACCGAATTATTCCATATGGTAAACCTGATGCATATTATTCTTACAAATTTTGGTTTCTCTC
GAATTTTGTTTGAGTAAATTTATCAAAGCAGGATACCACTTGAGTTGCAATCACTTGATGACATTATAAAACAAGGAGTC
GTATAAATTGATACAATTCTAACATATGTTAAGAGACAATGCAAACGTCGTCAACAATTCCAATTTCTTTTTAAGGTTCT
GTATACAAAGCTTAATATTTAACACATAGCACAAGGTAATGGAAATTAAACAACACTTAATTATAGACACAAACGAAATA
CAACAATTTCTGCACAAATATAAAAGAAGAACAACAGATGAAATGAGCGTATATGCATCATGATTATATATAAAATGAAA
AAGATGATTAAAGATAGTTAAGAGGAACAAAAGAGGGCAATATCAAGAACCATACGTTGGTATAAATATATTGTTTGTAT
TCAATTTTTGTTTTTATTTTTGCATTATTTGCCCTCTCGCTTCTTCAATCATATTGTTTGTATAAATGCTTCCCGAAATT
AAGAAGTTTGCCTGTAGCAATGCGTGATGACGCTGCAGCCACGTCTGTAAGGGTTAGCCCTTTTCCTCTTCTTGCAATCG
TAGTAAGACCGGCCACGTCGGCTGCACGGCACATTGTTCTTCCTGAGAGCACCGTAACTGATGTAGCTGCGCCTCGCGGC
TAGTTGGCGCCGGTTGGTCTCAGAATCCATCAAGTAGTCAAGCTCACCATCCTCTCCAATGCAACCTTGGCCATTGACAC
AAGATTTGGTAAGGGTCCATGTGGCATTGGCTGACTCGGCGACTACAGCCAGGGTCAAGAGGCCAAGGATCAACAAGATC
TTGATACCCATTTGGTTTTCTTTGTTTTGTTTTGCTGATGAAATTTAAATGTTTTTATTATCTGGTTATAGAACTATTAT
GGTGGATTCTTCTACGCCCTTCCTTGTGAAAGGAGGGAGAAATAGAAGTGATATTGCAGAAGAACAAATGTGGGATGCTT
TTGTTGGGGATAAAAAAGGGCAATACAGAGTGTAAGTTTTTGTTTTATTTTTGTGGTTGTTAATTTTGTTTTTTTAAGTG
TTGGCCCTTTTTTTAGGATATTTTTTTTTTGTTGATTCACGTCGTTCATTTGTTAGTTTAAATCTGTTAATTTTATATGT
GGCACTCCTCTTTGATCGGGTGTCCAATTTTGTACGGAGAGATTCAATTAATTAACATGTTCGAATTAGCTTGTTAGCCC
TAGGGCTAATTGAGGAGAGTTGTTTCATGCATCTGTCTCT
>AT2G33790.1 | chr2:14290862-14293861 REVERSE LENGTH=3000
GATGGTGTTATAAGAGCTACTTAAACTTTTATTAATCAATGATTGTGTTGAATATGTATCAGCTTGGTTTCTTTGTATGG
GCTTTTCTGGTAGTGTTAATCTTTCTAATTTGCTTCTTAAATAAAAAGTGGTGACGTTTACATATTAGGTTTTTCTTGTT
AATTCCTTATCTTCGTGACCCCAAAAGAAAAAAGAAAAAAATAGTTTGCTAAATAAAAGAGACTCTGAATATGTTATGTG
GATGTTAATGAACACAACCGTTGATATATTAGCCTATATATTAATTCATTAGGAATCGAAATGACCAAATTTATCTCCAA
CACCATCATATCAGAACAAGTATTGACAAGTGTTGAGCAACTAGTACAATAATTTTCTTTCATAATTATACTGTACATTT
GTTCATTTTGTACGAAACCTCTGATGCCATATATAAAAATGTTATCTATGATTTCGACCTACGAGTACGAACAGTCATCT
TTGTACGTAAGTTTGTCATTATTGTATAATTGATTTTAGGAAAAAACTTTCTGTAAGATCAGTTAAAATTTAGTAGATCT
CCTATCATTTATCATCATTATATATCTTCAATTGAAAGATGAATCAAAATTAATTAGGCAACTTGGCAAAATATATAAAG
TTTATTGACTTTGTTAAACTTACATAATCTATATATTTTTGACAACACATATATCTTTTGGCAAAAACATGGTAAATAGA
TGGGTTGGTATAACTTAATAACACTTTACAATCGTTCAAAATCACCCAATAACAAATTACTTACCCAAGACTTCATTCCA
TAATAAGATCTCATTGGATTAACTTGTTCCTACATATTTATATTTTTAGTTGCACTCTGAAAAATGGTCTAGCTAGTTCA
TGTGTTATAGACGATGTATTGTACTACTATGATAATCACATGAATTGTATAAGAGCGTATGACCCGAAAGAGAGGATTTG
GGAAGTGGTGAACGGTGTGGAATTAAAACTACGTTTGGACGGTCCACGATCATTCACAACAAGTTATGGTAGAAAATTAG
TTGTGTTTTTGCATAAAATAGAGAAAATGAGCGAGACAACAGAAATTTGGTGTGCAGAGATTGCCCTCGAAAGGCGCGAA
GGAGGAGAAATATGGGGAAAGGTCGAGTGGTATGATCTTGTGCTTGATGGAACATCTTGCATTATGAAATGTCTAGCTGT
TAAAAATTTGATGTTTCAACCATGTAATGGTGGTCATTATCGTCTTGTCGTTCTATGGTTAATAATGATTGATTTTGATA
TCAATAAACATCTTCTTTTATGGTTAGAGATTAGCTTGGGTACCTTCTATCATTAAAAGAAAAAGAAATATTTTGATGTT
TAGCTTTGTTTAGTGCTTCAAAACTTCTCTAGTTTCTTCATAATTACTCCGTGAACGATACACAAAACACAATGAGTTTG
GAAAGAAAAGTTTTTAATAAGCTAAATGCCTAAATCCAACACAGATGACTCATATTTGAATTTTTGTGTAATAACTAATA
ACGCACATTTATCATATTTTGAATTATGGGAAGTTTTTGAATGTATCTGCAGTATTATCTTCACAAAGATTTTGTGGTCA
AAAACAAGATTTTGTGAAATCAATGTGTTGACTAATAATGTATTGACTAATATAATCCCATATCTATGGTTAGATACTCT
TTTGAAAATTTTGAGAAGGTAAATGCGTTGACTAAAAATATGTTGACTAATAATCTCATTACTATGAAAATCACAAGTCA
ACAGGTCCACACACCAACAAACGTTGGCAGTTCCTAACTCTGACAGTGGCGCGTGACATGAGATTACAATTCTACAAATA
GCTAGTCATATTTACCCTAATGGGAAGGTCAATATGTATGTACCACTTGTACATTTCTCACCAAGCCAATCCAAAAGAAC
AAATTTCTTTCCAAATAATAAAATTAAATATATGCAAAATCTAAATAAAAGAGTTATACTATTTTATGCCAAAAAAATTA
ATTAACTTTCTTACCATAAACACGTTCATATAATGTTGAACTAAATTTTTTTTTTCTGATCTTATATAACAAGAGATTAT
ATTGCTTGTAAAACATAAATATACATCCATTGAACTTCTCTTCTCAATCAATGGAGAAATCACCAAGATACAGAGATAAA
GCAAAGAACTTGCTTCCTTCACCAAGCAGCTGCACCACTACACCGACCAGATACGTTAAAGACGACATGTATGAAACCAC
TTTCATCCGAACCGATCCTTCTTCCTTCAAGCAAGTCGTCCAACTGCTCACCGGAATCCCCAAGAACCCGACCCACCAAC
CCGACCCGAGATTTCCTCCTTTTCACTCAATCCCTCCGATCAAAGCCGTGACCAACAAGAAACAATCTTCGTCCTTCCGA
CTCTCCGAACGTCGCAACTCGATGAAGCATTATCTCAACATCAACCCGACCCATTCCGGGCCACCCGAGATTCTCACTCC
CACCATCTTGAATTTTCCGGCTCTCGATCTCAGCCCTGACACTCCTCTCATGTCTGATCCGTTTTATCGACCGGGGTCTT
TTAGTCAGAGCCCTAGTGATTCGAAACCGAGCTTCGATGATGACCAAGAAAGATCGATCAAGGAGAAAGGGTTTTATTTG
CGCCCGTCACCGTCGACAACTCCGAGGGATACGGAGCCTCGACTTCTCTCTCTCTTTCCGATGACTCCGATTCACTCGCC
GGCGCCTTCACCTCATGATCATTGATCAACCCTAGTTTTGCTTTTGTTTTATGTTATGTTGTAAGTTTCTGTTATGCTTG
GTGTGACAACAATTGATTGATGACAATTATATTCTTACAAAAACTTGGACTTTTGCGAATACACTCGCTAACTAATATTA
TACTGTTTCTTTCTCCTCATTTGTTAATAAGATCTTGATGGATTTATTGCAATCTAAACATTTGTAGAACAGTTTGTTCT
ATAGAGAACTAAACATGGTTCTAAATTTTCATTTGCAAAT
>AT2G33793.2 | chr2:14299218-14302217 FORWARD LENGTH=3000
AAGATTAACGTCTTTTTCACTTGACGCTAGAAAGGTAAAAAGCCCTTTTACTTTGATCAGCCACCCCAGACATTTCTTTC
AAGTTTTCTTTCCCAGCAGAAAACACACTTATCTCAAGTAGTGTTTCAAGACTTTGAATACTATGAATATGAACCTTATT
TTCTTCTATGTTATAGTTTGAAATGAAAGATTAATTACATTTTAGCTGGCTTCACCACAAGTTAGCTAACAATTATATTC
ACCACAACTCTGATTCATAAAGAGCTTCAATTATTGATTATGGATATATAGTTGTAGTTAAAGCTTATCAACCGCTCCTC
CAGCAATCACACTTGTACATGGTGAAGCTGGTCTAAGCATCACCTTGGCTGCTCCATAATCACCCTCTTATCTATAAAAC
AAAACCAAACAAACCCATCTAATTCATAACTAAAACATTCAGGAACATAAACCCTCCCAAATTGCTCCCGAAGTTTTAGC
TCCAAAGCCTATCAACCAACTGATTCTTCTAAACATTTGTGAACAATGCAAACATCAGTTTCATAAGACCATATAAACCA
ATTGAATGTTGAACTATTCATAAGAGTTCAATTTGGATAAACTAATTTATTGTTTTTTGATTAAATATGAAACCGACCCT
TAATCTATAGCTAACATAAACTTCATTTTCCTAGGACCAAAGACGGAATACGAAACGCAAAAGTCAAGTGTAGTTTGGTT
ACCATCTCCGAAATCTAAAACCTAAACCGAAACCCAAAATTCAACTAGAAGGAAATGTGAATCTCACAAGAACTGGATTT
GGAACTTAGATGAACGTATGGGCAGAGCAAGAAGGTGATTAATGAGTTGCTGTTTCTTGTTATCATCATCAGCATCAATT
TCGACTTTCATCACTTGAAGAAACCGCATTTCCCGCAAAAAGCACGTCACTTGTCTGAGCTCTCTATCACGTCCTCTATA
CCCATATATCTCCAACACCTTCACTTCATTTCGATCAATGAAGACTCCCTGATTACTTACACAGTGCAAGCCCATCACAA
AGAGATCACCATTCATACAGAGTTAGGATTGTACGTAATACTTGACGCGGAAGCATGTGGATTAGTTAACTGCGTATATA
TTAAGTTTGGATTTAGACACCTTGAGCACAAAAGTTTCTAGCTTTGTAGTGAAACGTGAGTCTCTTGAGGGTTTTGTGGG
ATATAGAGTATACTTTGCTTTCTATACGTTGTCATCTAAGTGTTGGATAATTAACTGACCATGAAAGTGTTGTAAGGATA
ATTCCTCAAGTATTGGACAACAACAAAGCATTTTATGGCACAAGTCTTCGCATGTATACCAAGTTGAATGGAGAAGGAGA
CTCTTTTGCACTGAAAGAAACACTTGTGGTAATTATGATATTCGATCTGGACCATGATCTTAATTTTCGAATTTGTCAAA
GACTGTAAGTACTAAATTGGGCTTGATGGGCTCTTCATTGGACTAACATAAATGTCTCGGACAAGTGTATGTGTTCTTCC
TTGTACATTTTCACCTGCAACCTTATCAGCCATAGCTATAGCATTCTGAAATAGAATCGGTCAATGTGAACTTTTATGGG
AGAAGAAAGGATTTACTATTTCAAAATAAACATATTTTCTCATGAATTACATCATTACAAGAAATCTCAACAAAAGAGGA
TGAAAATGTTAAAGCGAAGATGAGTTTTCACTTCCAGAGTTCTTCCATGGGGATTCCACGCTCTTGTGCAACATCGCGGA
ACTGTCTCATCTGTTGTACTGCTGCAAGAGTGGCTCTCGCATTGTTGAGAGCATTGTTGCTTCCAAGCTGTTTCCCCAAT
GCATTCTCGACTCCTGCCATCTCTAGCACAATCCTAACCGCTCCTCCAGCAATCACACCAGTACCTGGTGAAGCAGGTCT
AAGCATCACCTTGGCTGCTCCATAATCACCCTCTGATCTATAATACAAAAACCAAACAAAACCCTCTTAAAACATAACTT
AAACCCATCTCCAATTGTTCCAAAACATAGCTCAGTGGCCTATTAACCAACCGATTCTTCTAATTGATTGTGCACAACAC
AAAGATCAATCTCATAAAACCAGCATTCTGAGTAACAACTTCCATAAATCAATCCTTAAACCAAGCAAATCATCACATCC
AACACAATGCTAAAAAGACTAAACCCCACAATCTTAGCTCATTGTCTACTGATTAACAAAAACCGATTCTTCTAATCATT
AGGGCATTATTCAATATTTTAACTTTTGTGCACAATGCAAACATCAGTTTCGTAAAACAAGTACCATAACACCAATCTGT
AAACCAAACAAACCCATCACAAATCCAACACATGACTGCACAATACTAATCCCAAAATCTTAGTTCATCACCAAGTAAGA
CTTTTACCATCCAAAACCAATTCTTCCAACAATTAACACACATTACAAACATCAAGTCCAAAACTTTGATTACCTGTGAG
GGAAAGTAGAATACTTAGTCATAGGAACTTGAACAATGTTTCTCCTAGCATCAATAGCAGATTTCTGAACAGCAGCAACA
ACTTCTTTAGCCTTAGCACAACCAACACCAACATTCCCTTGTTTATCACCAACAACAACGATAGCTCTAAACTTCAATTG
CTTCCCTCCTTTAACAACCTTAGTCACTCTCCTAACTTGCACAACTCTCTCTTCAAACCCATCTCTAATCTTATCTTTCT
TTGGCTTCCCACCAATACCTGAACTCTTCTTATGCTTTGAGTCCATCACATAAATATCTTTCCCAAGCATACTCTCACCA
CTATACGCAGGTCCATAGAGCTCTTCAAAAGCGGTAGCGATCTCTTCCTCTGTCTCGTCGCTTCCTTCGTCGAAATACGG
AGGAGAGACGAATCCTTCGGGAGCAATTGGTGGGTCGAAGACGACATTTGCGGTTATTTCTGGTGTTTCGTCTTCGAAGA
AGATGGTTTCGGTATCGGTCGATGAGGCTTTGACGAGAGT
>AT2G33793.1 | chr2:14299218-14302217 FORWARD LENGTH=3000
AAGATTAACGTCTTTTTCACTTGACGCTAGAAAGGTAAAAAGCCCTTTTACTTTGATCAGCCACCCCAGACATTTCTTTC
AAGTTTTCTTTCCCAGCAGAAAACACACTTATCTCAAGTAGTGTTTCAAGACTTTGAATACTATGAATATGAACCTTATT
TTCTTCTATGTTATAGTTTGAAATGAAAGATTAATTACATTTTAGCTGGCTTCACCACAAGTTAGCTAACAATTATATTC
ACCACAACTCTGATTCATAAAGAGCTTCAATTATTGATTATGGATATATAGTTGTAGTTAAAGCTTATCAACCGCTCCTC
CAGCAATCACACTTGTACATGGTGAAGCTGGTCTAAGCATCACCTTGGCTGCTCCATAATCACCCTCTTATCTATAAAAC
AAAACCAAACAAACCCATCTAATTCATAACTAAAACATTCAGGAACATAAACCCTCCCAAATTGCTCCCGAAGTTTTAGC
TCCAAAGCCTATCAACCAACTGATTCTTCTAAACATTTGTGAACAATGCAAACATCAGTTTCATAAGACCATATAAACCA
ATTGAATGTTGAACTATTCATAAGAGTTCAATTTGGATAAACTAATTTATTGTTTTTTGATTAAATATGAAACCGACCCT
TAATCTATAGCTAACATAAACTTCATTTTCCTAGGACCAAAGACGGAATACGAAACGCAAAAGTCAAGTGTAGTTTGGTT
ACCATCTCCGAAATCTAAAACCTAAACCGAAACCCAAAATTCAACTAGAAGGAAATGTGAATCTCACAAGAACTGGATTT
GGAACTTAGATGAACGTATGGGCAGAGCAAGAAGGTGATTAATGAGTTGCTGTTTCTTGTTATCATCATCAGCATCAATT
TCGACTTTCATCACTTGAAGAAACCGCATTTCCCGCAAAAAGCACGTCACTTGTCTGAGCTCTCTATCACGTCCTCTATA
CCCATATATCTCCAACACCTTCACTTCATTTCGATCAATGAAGACTCCCTGATTACTTACACAGTGCAAGCCCATCACAA
AGAGATCACCATTCATACAGAGTTAGGATTGTACGTAATACTTGACGCGGAAGCATGTGGATTAGTTAACTGCGTATATA
TTAAGTTTGGATTTAGACACCTTGAGCACAAAAGTTTCTAGCTTTGTAGTGAAACGTGAGTCTCTTGAGGGTTTTGTGGG
ATATAGAGTATACTTTGCTTTCTATACGTTGTCATCTAAGTGTTGGATAATTAACTGACCATGAAAGTGTTGTAAGGATA
ATTCCTCAAGTATTGGACAACAACAAAGCATTTTATGGCACAAGTCTTCGCATGTATACCAAGTTGAATGGAGAAGGAGA
CTCTTTTGCACTGAAAGAAACACTTGTGGTAATTATGATATTCGATCTGGACCATGATCTTAATTTTCGAATTTGTCAAA
GACTGTAAGTACTAAATTGGGCTTGATGGGCTCTTCATTGGACTAACATAAATGTCTCGGACAAGTGTATGTGTTCTTCC
TTGTACATTTTCACCTGCAACCTTATCAGCCATAGCTATAGCATTCTGAAATAGAATCGGTCAATGTGAACTTTTATGGG
AGAAGAAAGGATTTACTATTTCAAAATAAACATATTTTCTCATGAATTACATCATTACAAGAAATCTCAACAAAAGAGGA
TGAAAATGTTAAAGCGAAGATGAGTTTTCACTTCCAGAGTTCTTCCATGGGGATTCCACGCTCTTGTGCAACATCGCGGA
ACTGTCTCATCTGTTGTACTGCTGCAAGAGTGGCTCTCGCATTGTTGAGAGCATTGTTGCTTCCAAGCTGTTTCCCCAAT
GCATTCTCGACTCCTGCCATCTCTAGCACAATCCTAACCGCTCCTCCAGCAATCACACCAGTACCTGGTGAAGCAGGTCT
AAGCATCACCTTGGCTGCTCCATAATCACCCTCTGATCTATAATACAAAAACCAAACAAAACCCTCTTAAAACATAACTT
AAACCCATCTCCAATTGTTCCAAAACATAGCTCAGTGGCCTATTAACCAACCGATTCTTCTAATTGATTGTGCACAACAC
AAAGATCAATCTCATAAAACCAGCATTCTGAGTAACAACTTCCATAAATCAATCCTTAAACCAAGCAAATCATCACATCC
AACACAATGCTAAAAAGACTAAACCCCACAATCTTAGCTCATTGTCTACTGATTAACAAAAACCGATTCTTCTAATCATT
AGGGCATTATTCAATATTTTAACTTTTGTGCACAATGCAAACATCAGTTTCGTAAAACAAGTACCATAACACCAATCTGT
AAACCAAACAAACCCATCACAAATCCAACACATGACTGCACAATACTAATCCCAAAATCTTAGTTCATCACCAAGTAAGA
CTTTTACCATCCAAAACCAATTCTTCCAACAATTAACACACATTACAAACATCAAGTCCAAAACTTTGATTACCTGTGAG
GGAAAGTAGAATACTTAGTCATAGGAACTTGAACAATGTTTCTCCTAGCATCAATAGCAGATTTCTGAACAGCAGCAACA
ACTTCTTTAGCCTTAGCACAACCAACACCAACATTCCCTTGTTTATCACCAACAACAACGATAGCTCTAAACTTCAATTG
CTTCCCTCCTTTAACAACCTTAGTCACTCTCCTAACTTGCACAACTCTCTCTTCAAACCCATCTCTAATCTTATCTTTCT
TTGGCTTCCCACCAATACCTGAACTCTTCTTATGCTTTGAGTCCATCACATAAATATCTTTCCCAAGCATACTCTCACCA
CTATACGCAGGTCCATAGAGCTCTTCAAAAGCGGTAGCGATCTCTTCCTCTGTCTCGTCGCTTCCTTCGTCGAAATACGG
AGGAGAGACGAATCCTTCGGGAGCAATTGGTGGGTCGAAGACGACATTTGCGGTTATTTCTGGTGTTTCGTCTTCGAAGA
AGATGGTTTCGGTATCGGTCGATGAGGCTTTGACGAGAGT
>AT2G33793.3 | chr2:14299218-14302217 FORWARD LENGTH=3000
AAGATTAACGTCTTTTTCACTTGACGCTAGAAAGGTAAAAAGCCCTTTTACTTTGATCAGCCACCCCAGACATTTCTTTC
AAGTTTTCTTTCCCAGCAGAAAACACACTTATCTCAAGTAGTGTTTCAAGACTTTGAATACTATGAATATGAACCTTATT
TTCTTCTATGTTATAGTTTGAAATGAAAGATTAATTACATTTTAGCTGGCTTCACCACAAGTTAGCTAACAATTATATTC
ACCACAACTCTGATTCATAAAGAGCTTCAATTATTGATTATGGATATATAGTTGTAGTTAAAGCTTATCAACCGCTCCTC
CAGCAATCACACTTGTACATGGTGAAGCTGGTCTAAGCATCACCTTGGCTGCTCCATAATCACCCTCTTATCTATAAAAC
AAAACCAAACAAACCCATCTAATTCATAACTAAAACATTCAGGAACATAAACCCTCCCAAATTGCTCCCGAAGTTTTAGC
TCCAAAGCCTATCAACCAACTGATTCTTCTAAACATTTGTGAACAATGCAAACATCAGTTTCATAAGACCATATAAACCA
ATTGAATGTTGAACTATTCATAAGAGTTCAATTTGGATAAACTAATTTATTGTTTTTTGATTAAATATGAAACCGACCCT
TAATCTATAGCTAACATAAACTTCATTTTCCTAGGACCAAAGACGGAATACGAAACGCAAAAGTCAAGTGTAGTTTGGTT
ACCATCTCCGAAATCTAAAACCTAAACCGAAACCCAAAATTCAACTAGAAGGAAATGTGAATCTCACAAGAACTGGATTT
GGAACTTAGATGAACGTATGGGCAGAGCAAGAAGGTGATTAATGAGTTGCTGTTTCTTGTTATCATCATCAGCATCAATT
TCGACTTTCATCACTTGAAGAAACCGCATTTCCCGCAAAAAGCACGTCACTTGTCTGAGCTCTCTATCACGTCCTCTATA
CCCATATATCTCCAACACCTTCACTTCATTTCGATCAATGAAGACTCCCTGATTACTTACACAGTGCAAGCCCATCACAA
AGAGATCACCATTCATACAGAGTTAGGATTGTACGTAATACTTGACGCGGAAGCATGTGGATTAGTTAACTGCGTATATA
TTAAGTTTGGATTTAGACACCTTGAGCACAAAAGTTTCTAGCTTTGTAGTGAAACGTGAGTCTCTTGAGGGTTTTGTGGG
ATATAGAGTATACTTTGCTTTCTATACGTTGTCATCTAAGTGTTGGATAATTAACTGACCATGAAAGTGTTGTAAGGATA
ATTCCTCAAGTATTGGACAACAACAAAGCATTTTATGGCACAAGTCTTCGCATGTATACCAAGTTGAATGGAGAAGGAGA
CTCTTTTGCACTGAAAGAAACACTTGTGGTAATTATGATATTCGATCTGGACCATGATCTTAATTTTCGAATTTGTCAAA
GACTGTAAGTACTAAATTGGGCTTGATGGGCTCTTCATTGGACTAACATAAATGTCTCGGACAAGTGTATGTGTTCTTCC
TTGTACATTTTCACCTGCAACCTTATCAGCCATAGCTATAGCATTCTGAAATAGAATCGGTCAATGTGAACTTTTATGGG
AGAAGAAAGGATTTACTATTTCAAAATAAACATATTTTCTCATGAATTACATCATTACAAGAAATCTCAACAAAAGAGGA
TGAAAATGTTAAAGCGAAGATGAGTTTTCACTTCCAGAGTTCTTCCATGGGGATTCCACGCTCTTGTGCAACATCGCGGA
ACTGTCTCATCTGTTGTACTGCTGCAAGAGTGGCTCTCGCATTGTTGAGAGCATTGTTGCTTCCAAGCTGTTTCCCCAAT
GCATTCTCGACTCCTGCCATCTCTAGCACAATCCTAACCGCTCCTCCAGCAATCACACCAGTACCTGGTGAAGCAGGTCT
AAGCATCACCTTGGCTGCTCCATAATCACCCTCTGATCTATAATACAAAAACCAAACAAAACCCTCTTAAAACATAACTT
AAACCCATCTCCAATTGTTCCAAAACATAGCTCAGTGGCCTATTAACCAACCGATTCTTCTAATTGATTGTGCACAACAC
AAAGATCAATCTCATAAAACCAGCATTCTGAGTAACAACTTCCATAAATCAATCCTTAAACCAAGCAAATCATCACATCC
AACACAATGCTAAAAAGACTAAACCCCACAATCTTAGCTCATTGTCTACTGATTAACAAAAACCGATTCTTCTAATCATT
AGGGCATTATTCAATATTTTAACTTTTGTGCACAATGCAAACATCAGTTTCGTAAAACAAGTACCATAACACCAATCTGT
AAACCAAACAAACCCATCACAAATCCAACACATGACTGCACAATACTAATCCCAAAATCTTAGTTCATCACCAAGTAAGA
CTTTTACCATCCAAAACCAATTCTTCCAACAATTAACACACATTACAAACATCAAGTCCAAAACTTTGATTACCTGTGAG
GGAAAGTAGAATACTTAGTCATAGGAACTTGAACAATGTTTCTCCTAGCATCAATAGCAGATTTCTGAACAGCAGCAACA
ACTTCTTTAGCCTTAGCACAACCAACACCAACATTCCCTTGTTTATCACCAACAACAACGATAGCTCTAAACTTCAATTG
CTTCCCTCCTTTAACAACCTTAGTCACTCTCCTAACTTGCACAACTCTCTCTTCAAACCCATCTCTAATCTTATCTTTCT
TTGGCTTCCCACCAATACCTGAACTCTTCTTATGCTTTGAGTCCATCACATAAATATCTTTCCCAAGCATACTCTCACCA
CTATACGCAGGTCCATAGAGCTCTTCAAAAGCGGTAGCGATCTCTTCCTCTGTCTCGTCGCTTCCTTCGTCGAAATACGG
AGGAGAGACGAATCCTTCGGGAGCAATTGGTGGGTCGAAGACGACATTTGCGGTTATTTCTGGTGTTTCGTCTTCGAAGA
AGATGGTTTCGGTATCGGTCGATGAGGCTTTGACGAGAGT
>AT2G33796.1 | chr2:14296709-14299708 REVERSE LENGTH=3000
TAGGCTTTGGAGCTAAAACTTCGGGAGCAATTTGGGAGGGTTTATGTTCCTGAATGTTTTAGTTATGAATTAGATGGGTT
TGTTTGGTTTTGTTTTATAGATAAGAGGGTGATTATGGAGCAGCCAAGGTGATGCTTAGACCAGCTTCACCATGTACAAG
TGTGATTGCTGGAGGAGCGGTTGATAAGCTTTAACTACAACTATATATCCATAATCAATAATTGAAGCTCTTTATGAATC
AGAGTTGTGGTGAATATAATTGTTAGCTAACTTGTGGTGAAGCCAGCTAAAATGTAATTAATCTTTCATTTCAAACTATA
ACATAGAAGAAAATAAGGTTCATATTCATAGTATTCAAAGTCTTGAAACACTACTTGAGATAAGTGTGTTTTCTGCTGGG
AAAGAAAACTTGAAAGAAATGTCTGGGGTGGCTGATCAAAGTAAAAGGGCTTTTTACCTTTCTAGCGTCAAGTGAAAAAG
ACGTTAATCTTTCACTCATCAGGTGGGAATTCCTCATCAGAAGCCTCGTTTTCCAGAAAAGAGCCGAGAGTTTTCCTCAG
TATGCTGAAAGTTTTGTCACCCTACACCCAGAGAATTCATAGTTCAGTCATATAACAAGATTAAAGAGAGAGTATGTATA
ACAAGATCAAACAGGCTTTAATTTACCCGTTTCTTTTTCTTCAGTGACTCTTCCAATTGAGCAAGCTTTTCAGTGCAGAA
CTTCTCCTGTTCCGTTATCATTGTCTTCTCCTTCTTCCCTATATGTTATTTACAGGTGGAAGTGAGTAAGTTTTGCCATC
TTCTCATAACAGTGGTGTCATTATAAGGGGTTGGTTTGCTTACTTAGCTGCTCATATCGCATGTAGAGCCTCTCCTTGTC
CTCCTCAAACTTTGAAATAGTGTCTGTAAAGCAGAAACACATGTTCAATACTTTTGGTAACATCCCAATTAGCTAATGAA
AGAAATCTACACTTTTGACGCCCAACAGTAAGAGATGACAAAACCAGAATACCTTTCAAGCCTTGTAGATGATCAGCTTT
GTCTTTCACGAATTTCTTATGAAGCTCCTCAAACTTGGCAGCTTCATCCTTCAAAATATTCTCACACTGCAAAAATGGAT
CAGGTCAGATCCTTGTACATTTCTAAAGGCTAAATTAAGTTGAACATCGTCTTAGGATGTTTGTTCAGACCTCCTTTGAA
CTCTTTGAAAGTGCTTTGGAAAAGTTTTGTCTGCATTTTGTAAGTCAAGGACACAATTCATCAGAATCTTGCAAACCAAC
ATTCACAAAGCATGTAATTGAATATCAGACATCTATCCTCAACAACATAGCCTACCTTTCTTTCTCAAGTTTTGACTTCA
GCTCGTCAATCTTTGACTTCACCTCAGTGGACACACTGCCAGAAAGATACACAAGGATTAAAGAAAGATTCAAATATAAA
ACAAACGACACTTCAAAAGCAGGATACTCACAATCCTCAGATGATTCTATCTTTCTGGAACAATAAATGACAAAACCATG
CTACTAGATACCAAGTAGTGATACAAATCAACCGATTGCTTCAGAGTTGAGTATCAAAATCAAAAGTCTGAACATCTAAA
CGTTCTGTATCTAAGAAATCAAACGAGCTTCATATCTATCAATCAACCATTTGCTTTCTAGTTTAAGGGAGACAAAGAGC
AATACCAAAACCAGTTGCACAATAGATAGCTGAGTGCTTCAGAGCTGATGAACAAAAGACTGATCATTCTGTATCTATGA
AACTAAACGAGCTTCATATCTATCAATCAAACATTTGCTTTATAGATTATGAAATTCAAGAGCATACCACAACCACTTTC
ACAACAGATCAACCAATATCAAAAAGGCTAGAACAAATGATCGAACACTTTATCTAGCTAAAACTAGTTGATATTTGGTT
TGCGATACAAGATCCAGACTAATCCACATATAAAAGAGCTTGATATCTATCAATCGAACATATATATGCTTTCTAGTTTA
AGCGATACATGAGCATACCATAACCAATTTCACAACAGATCAACCAATATCAAATGCTAGAACAAATGATCAAACACCTT
AGCTTCATCTAGCTATATCTACTTGATAAATTGATTTGCGATACAAGATCCAGATCTAATTCATGTACCAACGATAACAA
TTAGAAGAAACGCTCCATCAACAAATGCACATGAGCGATCGACATGAATATCTCGATAACTGCATAGTGAATGATGAAAT
CGAAGTTTACATAACCTAATCAGAGAGAAACATGTAACGGAGAGATATATGACCTGGAAATGCTTTCTTCCTTCTTCTTA
CGGCCATCTTCGTGCGCTTTCTCTCTGAATTGCTGCAACGCCGACATGATTCCTTTGAAATCGCTACACGATCAACACGG
AAACACAATCGCGAGTCACATTTCAGCAAAAAAACAGAAGAAACGAAGAAAAAGAAGAAGACGAAGCAAAAGAAAACACG
AGAACGGACCTAGAAACATCGACATCCAATTCGTCCGGGAGTTTTGCTTTCGGTGTTGGCTTCTTGAGCGATTGCGGCGG
CTCTGGCCGAGTTCTCTTAGTGCCTCTTCTGGTAGACGACATTGCAGACGAAACTTAGAGAGTGTGAGATTCGATGAAGC
GAAATCAATAGCTCTGGCGAGTGGCGATTATCTGCTCTCTCTCGCTCGTGTGATTTGGATTTGAATTTGAATTTTGAAAT
TCTGTTTGTTTGTTAGAAGACTTCACACTTCACAATAATATATAGCCCACTTACGTATTGTGGATGCCGTCGTAGCTGAT
CACGTACTCTCACTATTTTCGTTTTCTTTTTTGATTTTTTTTTCTTCTTTAAGTTATGGCTAACATAATTACTATTATAA
AAATAAAAAATTATTCTATGCATATAATTCTTCAAATTGTGGGTAACAAAAGTCACTGTTACTTCTATTTACATCAATTT
TTAACCCAAATGAAATATGAGACTTGATACATCATGGGCC
>AT2G33800.1 | chr2:14297925-14300924 REVERSE LENGTH=3000
AAACTCATCTTCGCTTTAACATTTTCATCCTCTTTTGTTGAGATTTCTTGTAATGATGTAATTCATGAGAAAATATGTTT
ATTTTGAAATAGTAAATCCTTTCTTCTCCCATAAAAGTTCACATTGACCGATTCTATTTCAGAATGCTATAGCTATGGCT
GATAAGGTTGCAGGTGAAAATGTACAAGGAAGAACACATACACTTGTCCGAGACATTTATGTTAGTCCAATGAAGAGCCC
ATCAAGCCCAATTTAGTACTTACAGTCTTTGACAAATTCGAAAATTAAGATCATGGTCCAGATCGAATATCATAATTACC
ACAAGTGTTTCTTTCAGTGCAAAAGAGTCTCCTTCTCCATTCAACTTGGTATACATGCGAAGACTTGTGCCATAAAATGC
TTTGTTGTTGTCCAATACTTGAGGAATTATCCTTACAACACTTTCATGGTCAGTTAATTATCCAACACTTAGATGACAAC
GTATAGAAAGCAAAGTATACTCTATATCCCACAAAACCCTCAAGAGACTCACGTTTCACTACAAAGCTAGAAACTTTTGT
GCTCAAGGTGTCTAAATCCAAACTTAATATATACGCAGTTAACTAATCCACATGCTTCCGCGTCAAGTATTACGTACAAT
CCTAACTCTGTATGAATGGTGATCTCTTTGTGATGGGCTTGCACTGTGTAAGTAATCAGGGAGTCTTCATTGATCGAAAT
GAAGTGAAGGTGTTGGAGATATATGGGTATAGAGGACGTGATAGAGAGCTCAGACAAGTGACGTGCTTTTTGCGGGAAAT
GCGGTTTCTTCAAGTGATGAAAGTCGAAATTGATGCTGATGATGATAACAAGAAACAGCAACTCATTAATCACCTTCTTG
CTCTGCCCATACGTTCATCTAAGTTCCAAATCCAGTTCTTGTGAGATTCACATTTCCTTCTAGTTGAATTTTGGGTTTCG
GTTTAGGTTTTAGATTTCGGAGATGGTAACCAAACTACACTTGACTTTTGCGTTTCGTATTCCGTCTTTGGTCCTAGGAA
AATGAAGTTTATGTTAGCTATAGATTAAGGGTCGGTTTCATATTTAATCAAAAAACAATAAATTAGTTTATCCAAATTGA
ACTCTTATGAATAGTTCAACATTCAATTGGTTTATATGGTCTTATGAAACTGATGTTTGCATTGTTCACAAATGTTTAGA
AGAATCAGTTGGTTGATAGGCTTTGGAGCTAAAACTTCGGGAGCAATTTGGGAGGGTTTATGTTCCTGAATGTTTTAGTT
ATGAATTAGATGGGTTTGTTTGGTTTTGTTTTATAGATAAGAGGGTGATTATGGAGCAGCCAAGGTGATGCTTAGACCAG
CTTCACCATGTACAAGTGTGATTGCTGGAGGAGCGGTTGATAAGCTTTAACTACAACTATATATCCATAATCAATAATTG
AAGCTCTTTATGAATCAGAGTTGTGGTGAATATAATTGTTAGCTAACTTGTGGTGAAGCCAGCTAAAATGTAATTAATCT
TTCATTTCAAACTATAACATAGAAGAAAATAAGGTTCATATTCATAGTATTCAAAGTCTTGAAACACTACTTGAGATAAG
TGTGTTTTCTGCTGGGAAAGAAAACTTGAAAGAAATGTCTGGGGTGGCTGATCAAAGTAAAAGGGCTTTTTACCTTTCTA
GCGTCAAGTGAAAAAGACGTTAATCTTTCACTCATCAGGTGGGAATTCCTCATCAGAAGCCTCGTTTTCCAGAAAAGAGC
CGAGAGTTTTCCTCAGTATGCTGAAAGTTTTGTCACCCTACACCCAGAGAATTCATAGTTCAGTCATATAACAAGATTAA
AGAGAGAGTATGTATAACAAGATCAAACAGGCTTTAATTTACCCGTTTCTTTTTCTTCAGTGACTCTTCCAATTGAGCAA
GCTTTTCAGTGCAGAACTTCTCCTGTTCCGTTATCATTGTCTTCTCCTTCTTCCCTATATGTTATTTACAGGTGGAAGTG
AGTAAGTTTTGCCATCTTCTCATAACAGTGGTGTCATTATAAGGGGTTGGTTTGCTTACTTAGCTGCTCATATCGCATGT
AGAGCCTCTCCTTGTCCTCCTCAAACTTTGAAATAGTGTCTGTAAAGCAGAAACACATGTTCAATACTTTTGGTAACATC
CCAATTAGCTAATGAAAGAAATCTACACTTTTGACGCCCAACAGTAAGAGATGACAAAACCAGAATACCTTTCAAGCCTT
GTAGATGATCAGCTTTGTCTTTCACGAATTTCTTATGAAGCTCCTCAAACTTGGCAGCTTCATCCTTCAAAATATTCTCA
CACTGCAAAAATGGATCAGGTCAGATCCTTGTACATTTCTAAAGGCTAAATTAAGTTGAACATCGTCTTAGGATGTTTGT
TCAGACCTCCTTTGAACTCTTTGAAAGTGCTTTGGAAAAGTTTTGTCTGCATTTTGTAAGTCAAGGACACAATTCATCAG
AATCTTGCAAACCAACATTCACAAAGCATGTAATTGAATATCAGACATCTATCCTCAACAACATAGCCTACCTTTCTTTC
TCAAGTTTTGACTTCAGCTCGTCAATCTTTGACTTCACCTCAGTGGACACACTGCCAGAAAGATACACAAGGATTAAAGA
AAGATTCAAATATAAAACAAACGACACTTCAAAAGCAGGATACTCACAATCCTCAGATGATTCTATCTTTCTGGAACAAT
AAATGACAAAACCATGCTACTAGATACCAAGTAGTGATACAAATCAACCGATTGCTTCAGAGTTGAGTATCAAAATCAAA
AGTCTGAACATCTAAACGTTCTGTATCTAAGAAATCAAACGAGCTTCATATCTATCAATCAACCATTTGCTTTCTAGTTT
AAGGGAGACAAAGAGCAATACCAAAACCAGTTGCACAATAGATAGCTGAGTGCTTCAGAGCTGATGAACAAAAGACTGAT
CATTCTGTATCTATGAAACTAAACGAGCTTCATATCTATC
>AT2G33810.1 | chr2:14305829-14308828 FORWARD LENGTH=3000
AGACGGTGAAACGTGTGAGATCCCGGTTTGAAGGTTAATGAAACAGGCTTTGCTTACTCTCTTCTGTCAGTCTCTTTTAG
CTCCTTGTAATCCTCTGTGTCTCTGTCTGTTTCTCCATATTACCTGTAATCAAAGCTATCTGCTAAACCTACGACATGGT
TAAATAAATGCATTGAGACTTAGTAAATGCTTGAAGAAATTATGTGTAATAACTCTTTAAACTTGTCAAATGTTATTTCA
AGCCAAGATCTTAAACTACACCAGGGATCTGTATTTGTTTTGCAATCAACAAATGAGGAGACAGCTAAATAGCTATCAAA
AATAATAATCTGGGAGACACTTTTGATTCGTGATATATGTAGTTCTGTTACATGAAAGCTCATCAAAATCTGAAGCAAAT
GCAAGCTCCTTGTGGTTTAAAGATCTGTAAATCGAACCAAATAAATTAGATTGGAAGACTAATCCTAGTCACGTTTGATT
CCCAACATTTTCATTGAGAACTCCCAAGCAACAATTGCTGCTGCATTAGCAGGGAATGCTCTCACAATGGTTGGACCCAA
ACCTGCATAGCATCCCTTGAGTCCTGCCCTCTTGTGAATCTGCAGAGATGATTTAAAGTCAAAAACAATATTTCATATAC
TCTTTTGTATCGGTAATTAGATTCATAGAGGGAAGATGGCTGACTGACCGAGCTCAACACTTTAAAAGGATTTCTCTCTG
TAGCTTTCTCTGAAGAGGTCTGGATTATGGTTTTTGCTACATCAAAAGGCAAAACAGCTGACCAGCACTGCATCATAGAA
GCAGAAGTAATATTCATATAAAATAGCAACATTTTTTATGATGGAATTTATGAAACACACTATATAGATTCCTACAGCTA
TGCCTCCAAGACCACCAGTGAGAACTCCTATCCCCATGTCAACCAAGTAACCATCTTTCAGCTTAGAATCCTCCAATCTC
GAGTGGATATGATACCGTAAGTACTCATAGACAGTAAAAAAGACAGCATTTCCCGTACATTCTCTTAATAAGGTTGCCGA
ACCACCACGAAAGATACCTGTTACCTGAAAGATATCCCCATCAACCTGATATTCGATTCTTAAGTAGAATATTTTAGCAA
CGAGAGTTTCTCACCCCATCATTTTTAACGGTCTGAACGGCACAATCAAGAGGACTGTTGTATCTACGGAAGTTAGGAAC
CAGAGAATCCGTTCCTTGGATCTGCATTCTACACTGAACAAAACAGTGAATGTCCCAAAACTCCATGGAAACCATCAAAG
GTGATAATTGCGGGGAAAGAAATGGTGTTCTGGAGATTTCACCTTTACTAGCTCTGTTGGACATAACACAAAACTAATGA
TAGCTCCACCAAACATAGCAGACGGAACAATTATCTCTGGTCGTGGCCCATCATCTGGCAAAGTTCCCTTTACAATAAAA
CAAGAAAGAAGCGAAATTTGAAATCTGGAGGAAAATACAGTGAAAGATCATTTGGTCTGCAATGTTACCCGCAAGAACAG
CTTAGCCTGGGAGTATATGCCAAACATCAATGAACTTTCAAAAGCCATTCCCATAAACGACGATGTTGCTCCCCTATAAA
GTCCTTTGACCTAAATATGAATTCAAGTCAGCAAAAAAAAAACCCTTGTATCTGGCCAAACAGGTGATGATGGATCTAGT
AAGATTCCATTGACACTGAAAAATCCAGACTTTCAATAACTAAAACTGTTTGCAGGATGCTAAAGTCTTGAAAACATAAC
AAAAAGAGTGCAGTGAAAATATACTCCTTCAGTTTGCAAGATCCTCGAAGCACAATGCAGCCCATTTTTGTATCTGAGCC
CTTGCACATCTGTATTATGTTTCTGAAGTTTCACCTGACACAAGAAACAAAAGCCAAAACCCCAAAGTTAGAATCATTAC
TTCCAAACATGAGTGATGCCAATCCAGTGATAAACTATCTAAAAATGGTTAGCCTAAAACAAGAAATGATTTTTATGCAT
AGAAAGCTCCTAAGCAAAAAGAAACCATTTAAGTCCCAAACAGCATCAGAAGAAACCTCATTGAGATATATGATGGATGG
TTTTATATCTTCTTTGCTTAACGATAGTTTTAGGCATAGAGGTAAACAATCAACACATAACTGATAAGTGAATATATATC
AATGGTCCAGTGTAGAACACTTTCTCACACCAATGCATCCTTAATTAAAAACTAAAGTATAGAATTGAAGTACTGAAACA
TAATTTCTCAAATTGGAAGATGAAACACATATATACCCATTTGGTGTAAACTCTGATAAACACATATTTTACAAGAAAAA
TCGAAAACTAGGATTGAAAATTGAGTACCTTGACGGTGTCGAAAGGGTGGCCGACGGCGACAGTGGCGAGACCAGCCATC
ATTCCGGCGACATATTCCTTGTAAAACCCGAAGCCCTCTCCTGTCGTCGTCTTACTCTCTCCCATTCCCACAACGCCACC
GAGCAGAAGAAGAATTATTCACTTCACTACGGTGTCTTTTGCTTTCTACAAAAAAAAATGAATAATTCAGAGTGAAAGTT
AAATATTTATATGGGTGTTACAAAATTTTACTTTTTTTTAGATAAAGAATTGGTTGCTACATATATATGATAGATTCTAT
ATTGTGTAGTGTGAACTAATTAGAATGATAGTTTCGGTCTAATCGTGACAAAATTATGATAGTTTAGGTAGATTGTTTCA
TAAAATTTGTTTACAATTGATTAACGAATGGCATGTGAAATGGTCAATGCTTTTTTGTGGTATATGTGTTAATATTATCA
TCTCGTTTTAAGGTTTTGAATAGAAGATGGCAGTGAATCCAAAGTGACTTATAAAGGAGCTAATCTCATTGCACAAAGTA
TAACTAATGACTTTTACGGCTCCATTTGTATGTAGCTCTTGGTTGCAAGGTGTGTAACGTGTGTTTAATGGTGAAAGATC
TCTTTCTTCTCTATGAACTTGTGTGTTTTTGTGTAGGTGG
>AT2G33820.3 | chr2:14303293-14306292 REVERSE LENGTH=3000
GATTAGTCTTCCAATCTAATTTATTTGGTTCGATTTACAGATCTTTAAACCACAAGGAGCTTGCATTTGCTTCAGATTTT
GATGAGCTTTCATGTAACAGAACTACATATATCACGAATCAAAAGTGTCTCCCAGATTATTATTTTTGATAGCTATTTAG
CTGTCTCCTCATTTGTTGATTGCAAAACAAATACAGATCCCTGGTGTAGTTTAAGATCTTGGCTTGAAATAACATTTGAC
AAGTTTAAAGAGTTATTACACATAATTTCTTCAAGCATTTACTAAGTCTCAATGCATTTATTTAACCATGTCGTAGGTTT
AGCAGATAGCTTTGATTACAGGTAATATGGAGAAACAGACAGAGACACAGAGGATTACAAGGAGCTAAAAGAGACTGACA
GAAGAGAGTAAGCAAAGCCTGTTTCATTAACCTTCAAACCGGGATCTCACACGTTTCACCGTCTTTAGTCAGTTGTGCTT
TTCCGCCTTCTCTCGTTGTGTCCAGCTAAGCGTCTCCTGCAACTCCGCTTGGCTTCATCAAACTCACTGAGCGCGTGAAA
CCTTAAAAACAAAAGGTAAAAGGTCTCATATTTCTTGTTCTTGTTTATGGTTATTGTTGCAGGAGTTTTGAAAAAAGATG
ACAAAAATTTACCTGCTGCATTGTTGGCAGAAACGTTGGTGAAGACCAGAGATCCGAACATGAGGAGCTTTGGCATGAAA
CTGGCAGACTTTGTGTCGTTTGTGGTACTGTTTGGCTTTGCTCATATCCGCGGTACAACTCTCGACCTGACAAACTCCAC
TACTACTTGTAGCTTTACCTTTCTGCTTCTTCTCCAAAGCCTCTTCTTCTTCAAAAGTATCTTCATCTTCAGTTTCTTCT
TCTTCTTCCTCTTCCTCACTCAGTTCTCGTAAGCTCCTCTTCCCTTCCGCTTTGCTTCTTCTCATACTCATCTGCAAAAT
TCAACTCTCTCTCTCACATGAAAGATGGAACAAGAAGAGAAGAAGAGGAAGTAAAAGTAACCATTGGAAGAGATATAAAG
GAGCCCCAAACAAAAGTGGGGAAGGATCTTAGGTGCTTAAGTTGTTGGACCACTAAAATTTCACTCCTAAGGTATAAAAA
TTATTAGCATGTTGTGTAAAAAAGAGTACGAACAAGCTTTAGTGCTCTATTATTTTGTATATGCATACATGCATACATAT
GTATCCTTAAAACCTGACGAGGACCCAGCTCTATTTTGTAGTTTTAAGTTAATGTCGATGCTATGACACCACCCCGGTTT
ATTTTGTGGTTGATCATGTTAATGCCGATGCTATTTCACCATGCGGGTTCAAATATGCATGTTGTTTGACAAGAAAATAT
TGAGAGAGAGAAACTGAGAAACACTGTGAACATTTTGTCGCGAGATTAGTGGAAAATACATGTGAAGAATATGTGCTAAT
GTAGTGATTGGAAAAGCAAGACTGAACAGTAAATTTACATTGTGTAATGTTTTATTTTTGTGGTAACAAGAAGTTGAGAT
TCGAACTAAAAAACAGACCAAACATACCACATTGCGTTTTTATGAATCATTCGCTTTTTTTTTTTGGTAGTTAAAGTTTC
TGTATCAAAAAAGAATAACATATTTAAAAGATCATTCGTAGTGTACTATTTTATTTTTCTCTTATGTTGTTGGTTTAATC
ATGGAGTGACTCAATAATTTATCCAACTGTAGGTTTGTAAAAACGTTATTACTGAGGAATATGTCCACTAATTTGCACAT
AAATGTGTCGTAAGGTTTATATTTAGTTTCAAAAAGAAGTGTTTACGATTTTATAGTATAGGGCCACCACTAAATTAATT
TGACAATTTAATTTCTTGTTTGGTGTAGATGATAAGGTCAATCAAATTAGCTATCGGGGCCACGAAGCCAAAAGTGGATA
TACAAGAATGGTCCAAACTTGAATTATGTATTCATTTTTCAATTGGTATTATGTAAAACAAAGATATTAGCATAATTAAA
TGGTAAAAACAGCAAACACAACTCTGTTATTCGAGATATTTTCTTTTCGATCTTGTACTCAGGTCTCAGGGTACACTAAA
GACTACACATATCTCGAAGACACTCTGAGACTAGAAGCAACAAAAGAAAAAAAGAGAGGCTATTCTTAACGTGCAAGGAG
GTTTGTGGTTCGTGAGATTTGAAGATCATCTCTAACTTAAAGTTCACACCTAAAACCAAGAAAAGAAAAAAAAAAAACTT
GTTCACACCATAAAACCATGCACATATACTAGGTTATGTCATCAGCTAGATTCATGCACATCAGCACATCCACATATATA
AATAATGAGGAGCGTCGTCAAATATTGATGCCAATGCTAATCAAATGTTAAATGATTTTGCCGTGTTATGTCATCAGCTA
GATCCATGCACATCCACATATATAAAATATAGAAGGAAATGGTACAGCGCTATGCAAACGTTTTGCTCTATATCTCTTAG
AGGTAAGGGACAAATCTATTTTTTGTCACCCCCTCCTTTTGACTATTTACGAAACAAAATCACCAGTTTACTATCTCCAC
TATTTAGCTCTATTTGTGTTTACATCAATCGATCTAGTTTGCCCTAACTTATTTTCATAGAGCCACTTGAACGAAAATCT
TTGTTGCCGAGGCAGGCATAACATAAAATTGAGTTCCACGACACTTGAAATAAACAGAATCGAATCAATATCTTGAACCC
AATTTATAAAAGGAATATTGTTATGCACTTATGGTTTATTTTCTACTTCTTTTAAGTTGAAATAATATCTTAAGAAAAAA
TGGACAAAAATAAATAACGTCAAGATTGGGCAGTAGAGTCGTCAGCTGTCATGACACTACTTATCATTATTGTACTGCCT
GTCAATTTTTTGATTGTATCTTTTATTCAGCAGCATCACATTCTCCTTCAGTGTCCTTCTCTTCTTTTCTTTTTCTTTTC
TTTTTCTTTCCTCATTAAACCCATACAATTCTACGGTAAA
>AT2G33820.1 | chr2:14303293-14306292 REVERSE LENGTH=3000
GATTAGTCTTCCAATCTAATTTATTTGGTTCGATTTACAGATCTTTAAACCACAAGGAGCTTGCATTTGCTTCAGATTTT
GATGAGCTTTCATGTAACAGAACTACATATATCACGAATCAAAAGTGTCTCCCAGATTATTATTTTTGATAGCTATTTAG
CTGTCTCCTCATTTGTTGATTGCAAAACAAATACAGATCCCTGGTGTAGTTTAAGATCTTGGCTTGAAATAACATTTGAC
AAGTTTAAAGAGTTATTACACATAATTTCTTCAAGCATTTACTAAGTCTCAATGCATTTATTTAACCATGTCGTAGGTTT
AGCAGATAGCTTTGATTACAGGTAATATGGAGAAACAGACAGAGACACAGAGGATTACAAGGAGCTAAAAGAGACTGACA
GAAGAGAGTAAGCAAAGCCTGTTTCATTAACCTTCAAACCGGGATCTCACACGTTTCACCGTCTTTAGTCAGTTGTGCTT
TTCCGCCTTCTCTCGTTGTGTCCAGCTAAGCGTCTCCTGCAACTCCGCTTGGCTTCATCAAACTCACTGAGCGCGTGAAA
CCTTAAAAACAAAAGGTAAAAGGTCTCATATTTCTTGTTCTTGTTTATGGTTATTGTTGCAGGAGTTTTGAAAAAAGATG
ACAAAAATTTACCTGCTGCATTGTTGGCAGAAACGTTGGTGAAGACCAGAGATCCGAACATGAGGAGCTTTGGCATGAAA
CTGGCAGACTTTGTGTCGTTTGTGGTACTGTTTGGCTTTGCTCATATCCGCGGTACAACTCTCGACCTGACAAACTCCAC
TACTACTTGTAGCTTTACCTTTCTGCTTCTTCTCCAAAGCCTCTTCTTCTTCAAAAGTATCTTCATCTTCAGTTTCTTCT
TCTTCTTCCTCTTCCTCACTCAGTTCTCGTAAGCTCCTCTTCCCTTCCGCTTTGCTTCTTCTCATACTCATCTGCAAAAT
TCAACTCTCTCTCTCACATGAAAGATGGAACAAGAAGAGAAGAAGAGGAAGTAAAAGTAACCATTGGAAGAGATATAAAG
GAGCCCCAAACAAAAGTGGGGAAGGATCTTAGGTGCTTAAGTTGTTGGACCACTAAAATTTCACTCCTAAGGTATAAAAA
TTATTAGCATGTTGTGTAAAAAAGAGTACGAACAAGCTTTAGTGCTCTATTATTTTGTATATGCATACATGCATACATAT
GTATCCTTAAAACCTGACGAGGACCCAGCTCTATTTTGTAGTTTTAAGTTAATGTCGATGCTATGACACCACCCCGGTTT
ATTTTGTGGTTGATCATGTTAATGCCGATGCTATTTCACCATGCGGGTTCAAATATGCATGTTGTTTGACAAGAAAATAT
TGAGAGAGAGAAACTGAGAAACACTGTGAACATTTTGTCGCGAGATTAGTGGAAAATACATGTGAAGAATATGTGCTAAT
GTAGTGATTGGAAAAGCAAGACTGAACAGTAAATTTACATTGTGTAATGTTTTATTTTTGTGGTAACAAGAAGTTGAGAT
TCGAACTAAAAAACAGACCAAACATACCACATTGCGTTTTTATGAATCATTCGCTTTTTTTTTTTGGTAGTTAAAGTTTC
TGTATCAAAAAAGAATAACATATTTAAAAGATCATTCGTAGTGTACTATTTTATTTTTCTCTTATGTTGTTGGTTTAATC
ATGGAGTGACTCAATAATTTATCCAACTGTAGGTTTGTAAAAACGTTATTACTGAGGAATATGTCCACTAATTTGCACAT
AAATGTGTCGTAAGGTTTATATTTAGTTTCAAAAAGAAGTGTTTACGATTTTATAGTATAGGGCCACCACTAAATTAATT
TGACAATTTAATTTCTTGTTTGGTGTAGATGATAAGGTCAATCAAATTAGCTATCGGGGCCACGAAGCCAAAAGTGGATA
TACAAGAATGGTCCAAACTTGAATTATGTATTCATTTTTCAATTGGTATTATGTAAAACAAAGATATTAGCATAATTAAA
TGGTAAAAACAGCAAACACAACTCTGTTATTCGAGATATTTTCTTTTCGATCTTGTACTCAGGTCTCAGGGTACACTAAA
GACTACACATATCTCGAAGACACTCTGAGACTAGAAGCAACAAAAGAAAAAAAGAGAGGCTATTCTTAACGTGCAAGGAG
GTTTGTGGTTCGTGAGATTTGAAGATCATCTCTAACTTAAAGTTCACACCTAAAACCAAGAAAAGAAAAAAAAAAAACTT
GTTCACACCATAAAACCATGCACATATACTAGGTTATGTCATCAGCTAGATTCATGCACATCAGCACATCCACATATATA
AATAATGAGGAGCGTCGTCAAATATTGATGCCAATGCTAATCAAATGTTAAATGATTTTGCCGTGTTATGTCATCAGCTA
GATCCATGCACATCCACATATATAAAATATAGAAGGAAATGGTACAGCGCTATGCAAACGTTTTGCTCTATATCTCTTAG
AGGTAAGGGACAAATCTATTTTTTGTCACCCCCTCCTTTTGACTATTTACGAAACAAAATCACCAGTTTACTATCTCCAC
TATTTAGCTCTATTTGTGTTTACATCAATCGATCTAGTTTGCCCTAACTTATTTTCATAGAGCCACTTGAACGAAAATCT
TTGTTGCCGAGGCAGGCATAACATAAAATTGAGTTCCACGACACTTGAAATAAACAGAATCGAATCAATATCTTGAACCC
AATTTATAAAAGGAATATTGTTATGCACTTATGGTTTATTTTCTACTTCTTTTAAGTTGAAATAATATCTTAAGAAAAAA
TGGACAAAAATAAATAACGTCAAGATTGGGCAGTAGAGTCGTCAGCTGTCATGACACTACTTATCATTATTGTACTGCCT
GTCAATTTTTTGATTGTATCTTTTATTCAGCAGCATCACATTCTCCTTCAGTGTCCTTCTCTTCTTTTCTTTTTCTTTTC
TTTTTCTTTCCTCATTAAACCCATACAATTCTACGGTAAA
>AT2G33820.2 | chr2:14303293-14306292 REVERSE LENGTH=3000
GATTAGTCTTCCAATCTAATTTATTTGGTTCGATTTACAGATCTTTAAACCACAAGGAGCTTGCATTTGCTTCAGATTTT
GATGAGCTTTCATGTAACAGAACTACATATATCACGAATCAAAAGTGTCTCCCAGATTATTATTTTTGATAGCTATTTAG
CTGTCTCCTCATTTGTTGATTGCAAAACAAATACAGATCCCTGGTGTAGTTTAAGATCTTGGCTTGAAATAACATTTGAC
AAGTTTAAAGAGTTATTACACATAATTTCTTCAAGCATTTACTAAGTCTCAATGCATTTATTTAACCATGTCGTAGGTTT
AGCAGATAGCTTTGATTACAGGTAATATGGAGAAACAGACAGAGACACAGAGGATTACAAGGAGCTAAAAGAGACTGACA
GAAGAGAGTAAGCAAAGCCTGTTTCATTAACCTTCAAACCGGGATCTCACACGTTTCACCGTCTTTAGTCAGTTGTGCTT
TTCCGCCTTCTCTCGTTGTGTCCAGCTAAGCGTCTCCTGCAACTCCGCTTGGCTTCATCAAACTCACTGAGCGCGTGAAA
CCTTAAAAACAAAAGGTAAAAGGTCTCATATTTCTTGTTCTTGTTTATGGTTATTGTTGCAGGAGTTTTGAAAAAAGATG
ACAAAAATTTACCTGCTGCATTGTTGGCAGAAACGTTGGTGAAGACCAGAGATCCGAACATGAGGAGCTTTGGCATGAAA
CTGGCAGACTTTGTGTCGTTTGTGGTACTGTTTGGCTTTGCTCATATCCGCGGTACAACTCTCGACCTGACAAACTCCAC
TACTACTTGTAGCTTTACCTTTCTGCTTCTTCTCCAAAGCCTCTTCTTCTTCAAAAGTATCTTCATCTTCAGTTTCTTCT
TCTTCTTCCTCTTCCTCACTCAGTTCTCGTAAGCTCCTCTTCCCTTCCGCTTTGCTTCTTCTCATACTCATCTGCAAAAT
TCAACTCTCTCTCTCACATGAAAGATGGAACAAGAAGAGAAGAAGAGGAAGTAAAAGTAACCATTGGAAGAGATATAAAG
GAGCCCCAAACAAAAGTGGGGAAGGATCTTAGGTGCTTAAGTTGTTGGACCACTAAAATTTCACTCCTAAGGTATAAAAA
TTATTAGCATGTTGTGTAAAAAAGAGTACGAACAAGCTTTAGTGCTCTATTATTTTGTATATGCATACATGCATACATAT
GTATCCTTAAAACCTGACGAGGACCCAGCTCTATTTTGTAGTTTTAAGTTAATGTCGATGCTATGACACCACCCCGGTTT
ATTTTGTGGTTGATCATGTTAATGCCGATGCTATTTCACCATGCGGGTTCAAATATGCATGTTGTTTGACAAGAAAATAT
TGAGAGAGAGAAACTGAGAAACACTGTGAACATTTTGTCGCGAGATTAGTGGAAAATACATGTGAAGAATATGTGCTAAT
GTAGTGATTGGAAAAGCAAGACTGAACAGTAAATTTACATTGTGTAATGTTTTATTTTTGTGGTAACAAGAAGTTGAGAT
TCGAACTAAAAAACAGACCAAACATACCACATTGCGTTTTTATGAATCATTCGCTTTTTTTTTTTGGTAGTTAAAGTTTC
TGTATCAAAAAAGAATAACATATTTAAAAGATCATTCGTAGTGTACTATTTTATTTTTCTCTTATGTTGTTGGTTTAATC
ATGGAGTGACTCAATAATTTATCCAACTGTAGGTTTGTAAAAACGTTATTACTGAGGAATATGTCCACTAATTTGCACAT
AAATGTGTCGTAAGGTTTATATTTAGTTTCAAAAAGAAGTGTTTACGATTTTATAGTATAGGGCCACCACTAAATTAATT
TGACAATTTAATTTCTTGTTTGGTGTAGATGATAAGGTCAATCAAATTAGCTATCGGGGCCACGAAGCCAAAAGTGGATA
TACAAGAATGGTCCAAACTTGAATTATGTATTCATTTTTCAATTGGTATTATGTAAAACAAAGATATTAGCATAATTAAA
TGGTAAAAACAGCAAACACAACTCTGTTATTCGAGATATTTTCTTTTCGATCTTGTACTCAGGTCTCAGGGTACACTAAA
GACTACACATATCTCGAAGACACTCTGAGACTAGAAGCAACAAAAGAAAAAAAGAGAGGCTATTCTTAACGTGCAAGGAG
GTTTGTGGTTCGTGAGATTTGAAGATCATCTCTAACTTAAAGTTCACACCTAAAACCAAGAAAAGAAAAAAAAAAAACTT
GTTCACACCATAAAACCATGCACATATACTAGGTTATGTCATCAGCTAGATTCATGCACATCAGCACATCCACATATATA
AATAATGAGGAGCGTCGTCAAATATTGATGCCAATGCTAATCAAATGTTAAATGATTTTGCCGTGTTATGTCATCAGCTA
GATCCATGCACATCCACATATATAAAATATAGAAGGAAATGGTACAGCGCTATGCAAACGTTTTGCTCTATATCTCTTAG
AGGTAAGGGACAAATCTATTTTTTGTCACCCCCTCCTTTTGACTATTTACGAAACAAAATCACCAGTTTACTATCTCCAC
TATTTAGCTCTATTTGTGTTTACATCAATCGATCTAGTTTGCCCTAACTTATTTTCATAGAGCCACTTGAACGAAAATCT
TTGTTGCCGAGGCAGGCATAACATAAAATTGAGTTCCACGACACTTGAAATAAACAGAATCGAATCAATATCTTGAACCC
AATTTATAAAAGGAATATTGTTATGCACTTATGGTTTATTTTCTACTTCTTTTAAGTTGAAATAATATCTTAAGAAAAAA
TGGACAAAAATAAATAACGTCAAGATTGGGCAGTAGAGTCGTCAGCTGTCATGACACTACTTATCATTATTGTACTGCCT
GTCAATTTTTTGATTGTATCTTTTATTCAGCAGCATCACATTCTCCTTCAGTGTCCTTCTCTTCTTTTCTTTTTCTTTTC
TTTTTCTTTCCTCATTAAACCCATACAATTCTACGGTAAA
>AT2G33820.4 | chr2:14303590-14306589 REVERSE LENGTH=3000
TGTAGCAAAAACCATAATCCAGACCTCTTCAGAGAAAGCTACAGAGAGAAATCCTTTTAAAGTGTTGAGCTCGGTCAGTC
AGCCATCTTCCCTCTATGAATCTAATTACCGATACAAAAGAGTATATGAAATATTGTTTTTGACTTTAAATCATCTCTGC
AGATTCACAAGAGGGCAGGACTCAAGGGATGCTATGCAGGTTTGGGTCCAACCATTGTGAGAGCATTCCCTGCTAATGCA
GCAGCAATTGTTGCTTGGGAGTTCTCAATGAAAATGTTGGGAATCAAACGTGACTAGGATTAGTCTTCCAATCTAATTTA
TTTGGTTCGATTTACAGATCTTTAAACCACAAGGAGCTTGCATTTGCTTCAGATTTTGATGAGCTTTCATGTAACAGAAC
TACATATATCACGAATCAAAAGTGTCTCCCAGATTATTATTTTTGATAGCTATTTAGCTGTCTCCTCATTTGTTGATTGC
AAAACAAATACAGATCCCTGGTGTAGTTTAAGATCTTGGCTTGAAATAACATTTGACAAGTTTAAAGAGTTATTACACAT
AATTTCTTCAAGCATTTACTAAGTCTCAATGCATTTATTTAACCATGTCGTAGGTTTAGCAGATAGCTTTGATTACAGGT
AATATGGAGAAACAGACAGAGACACAGAGGATTACAAGGAGCTAAAAGAGACTGACAGAAGAGAGTAAGCAAAGCCTGTT
TCATTAACCTTCAAACCGGGATCTCACACGTTTCACCGTCTTTAGTCAGTTGTGCTTTTCCGCCTTCTCTCGTTGTGTCC
AGCTAAGCGTCTCCTGCAACTCCGCTTGGCTTCATCAAACTCACTGAGCGCGTGAAACCTTAAAAACAAAAGGTAAAAGG
TCTCATATTTCTTGTTCTTGTTTATGGTTATTGTTGCAGGAGTTTTGAAAAAAGATGACAAAAATTTACCTGCTGCATTG
TTGGCAGAAACGTTGGTGAAGACCAGAGATCCGAACATGAGGAGCTTTGGCATGAAACTGGCAGACTTTGTGTCGTTTGT
GGTACTGTTTGGCTTTGCTCATATCCGCGGTACAACTCTCGACCTGACAAACTCCACTACTACTTGTAGCTTTACCTTTC
TGCTTCTTCTCCAAAGCCTCTTCTTCTTCAAAAGTATCTTCATCTTCAGTTTCTTCTTCTTCTTCCTCTTCCTCACTCAG
TTCTCGTAAGCTCCTCTTCCCTTCCGCTTTGCTTCTTCTCATACTCATCTGCAAAATTCAACTCTCTCTCTCACATGAAA
GATGGAACAAGAAGAGAAGAAGAGGAAGTAAAAGTAACCATTGGAAGAGATATAAAGGAGCCCCAAACAAAAGTGGGGAA
GGATCTTAGGTGCTTAAGTTGTTGGACCACTAAAATTTCACTCCTAAGGTATAAAAATTATTAGCATGTTGTGTAAAAAA
GAGTACGAACAAGCTTTAGTGCTCTATTATTTTGTATATGCATACATGCATACATATGTATCCTTAAAACCTGACGAGGA
CCCAGCTCTATTTTGTAGTTTTAAGTTAATGTCGATGCTATGACACCACCCCGGTTTATTTTGTGGTTGATCATGTTAAT
GCCGATGCTATTTCACCATGCGGGTTCAAATATGCATGTTGTTTGACAAGAAAATATTGAGAGAGAGAAACTGAGAAACA
CTGTGAACATTTTGTCGCGAGATTAGTGGAAAATACATGTGAAGAATATGTGCTAATGTAGTGATTGGAAAAGCAAGACT
GAACAGTAAATTTACATTGTGTAATGTTTTATTTTTGTGGTAACAAGAAGTTGAGATTCGAACTAAAAAACAGACCAAAC
ATACCACATTGCGTTTTTATGAATCATTCGCTTTTTTTTTTTGGTAGTTAAAGTTTCTGTATCAAAAAAGAATAACATAT
TTAAAAGATCATTCGTAGTGTACTATTTTATTTTTCTCTTATGTTGTTGGTTTAATCATGGAGTGACTCAATAATTTATC
CAACTGTAGGTTTGTAAAAACGTTATTACTGAGGAATATGTCCACTAATTTGCACATAAATGTGTCGTAAGGTTTATATT
TAGTTTCAAAAAGAAGTGTTTACGATTTTATAGTATAGGGCCACCACTAAATTAATTTGACAATTTAATTTCTTGTTTGG
TGTAGATGATAAGGTCAATCAAATTAGCTATCGGGGCCACGAAGCCAAAAGTGGATATACAAGAATGGTCCAAACTTGAA
TTATGTATTCATTTTTCAATTGGTATTATGTAAAACAAAGATATTAGCATAATTAAATGGTAAAAACAGCAAACACAACT
CTGTTATTCGAGATATTTTCTTTTCGATCTTGTACTCAGGTCTCAGGGTACACTAAAGACTACACATATCTCGAAGACAC
TCTGAGACTAGAAGCAACAAAAGAAAAAAAGAGAGGCTATTCTTAACGTGCAAGGAGGTTTGTGGTTCGTGAGATTTGAA
GATCATCTCTAACTTAAAGTTCACACCTAAAACCAAGAAAAGAAAAAAAAAAAACTTGTTCACACCATAAAACCATGCAC
ATATACTAGGTTATGTCATCAGCTAGATTCATGCACATCAGCACATCCACATATATAAATAATGAGGAGCGTCGTCAAAT
ATTGATGCCAATGCTAATCAAATGTTAAATGATTTTGCCGTGTTATGTCATCAGCTAGATCCATGCACATCCACATATAT
AAAATATAGAAGGAAATGGTACAGCGCTATGCAAACGTTTTGCTCTATATCTCTTAGAGGTAAGGGACAAATCTATTTTT
TGTCACCCCCTCCTTTTGACTATTTACGAAACAAAATCACCAGTTTACTATCTCCACTATTTAGCTCTATTTGTGTTTAC
ATCAATCGATCTAGTTTGCCCTAACTTATTTTCATAGAGCCACTTGAACGAAAATCTTTGTTGCCGAGGCAGGCATAACA
TAAAATTGAGTTCCACGACACTTGAAATAAACAGAATCGA
>AT2G33830.1 | chr2:14306768-14309767 REVERSE LENGTH=3000
GCCGAGAGGGTAGAGTGACATGAGAATGATGTAAAATAATTATGTTCTTTACGCCACGTGTTTATGTTCTGTTTCGTCTA
TTTTGGCTATATGTGCAATCTTTTATTTGCTTCATGTCGTTTGTGTTTGTTAGTGACCGTTGATTTCCACCATCTGGGTT
AGTTTTTAGCTTTTAACGGTGGCGATGCGTCTTCAGTGTCTTGTAATATTTTTACTGTTCGGTAATATTACAATTAGCTT
CTCTAATGATTTAGCTAACAATATAACTTAACTTAACTATAATTAGCAAAATGGAATTTAACTTAACCATGGTTGATCTC
ATATCATTATTTTTATTTTATTTTATTTGTTCATCATTAAAATATCTCAATCATGCATGGTTAGATGAATTCGTTGTGTC
AACAAACAATTATGATAGTGATTTGATTAAATTTTAACTGAACTATGGTTGATCTCATCTCATTAAATAACAAAAACATA
ACAATGGTTAAATGCATTCTTTGTGTCAACAAACCATTATGATAGTGATTTAATTAAAGTTTATACATGTCTTTGGATAC
AGTTGTAATTTTTTATATATATTTTTTTGTCTGATTTGATATAATTATACAAAGTTACACAAAAAGAACCAATCCAAAGC
TCAGGGATCAACCTATTTTAATCACCATGGTTGATCTCATCTCATTAAATAACAAAAACATAACCATGGTTAGGTGAATT
CTTTGTGTCAACAAACCATTATGATAGTGATTTAATTAAAGTTTATACATGTCTGGATACAAATGTAATATATATTTAAT
TTTTTGTCATCTGATTTGATTAAAGAAGAAGATAGAATACAAGGTTACACAAAAAGAACCAACCCAAACCTGAGTCCTGC
GGGATCAACCTATTCAAAGCACATTTTCAATACAAGGGGAATATACAAAAGAAGTGTCTCCACCTACACAAAAACACACA
AGTTCATAGAGAAGAAAGAGATCTTTCACCATTAAACACACGTTACACACCTTGCAACCAAGAGCTACATACAAATGGAG
CCGTAAAAGTCATTAGTTATACTTTGTGCAATGAGATTAGCTCCTTTATAAGTCACTTTGGATTCACTGCCATCTTCTAT
TCAAAACCTTAAAACGAGATGATAATATTAACACATATACCACAAAAAAGCATTGACCATTTCACATGCCATTCGTTAAT
CAATTGTAAACAAATTTTATGAAACAATCTACCTAAACTATCATAATTTTGTCACGATTAGACCGAAACTATCATTCTAA
TTAGTTCACACTACACAATATAGAATCTATCATATATATGTAGCAACCAATTCTTTATCTAAAAAAAAGTAAAATTTTGT
AACACCCATATAAATATTTAACTTTCACTCTGAATTATTCATTTTTTTTTGTAGAAAGCAAAAGACACCGTAGTGAAGTG
AATAATTCTTCTTCTGCTCGGTGGCGTTGTGGGAATGGGAGAGAGTAAGACGACGACAGGAGAGGGCTTCGGGTTTTACA
AGGAATATGTCGCCGGAATGATGGCTGGTCTCGCCACTGTCGCCGTCGGCCACCCTTTCGACACCGTCAAGGTACTCAAT
TTTCAATCCTAGTTTTCGATTTTTCTTGTAAAATATGTGTTTATCAGAGTTTACACCAAATGGGTATATATGTGTTTCAT
CTTCCAATTTGAGAAATTATGTTTCAGTACTTCAATTCTATACTTTAGTTTTTAATTAAGGATGCATTGGTGTGAGAAAG
TGTTCTACACTGGACCATTGATATATATTCACTTATCAGTTATGTGTTGATTGTTTACCTCTATGCCTAAAACTATCGTT
AAGCAAAGAAGATATAAAACCATCCATCATATATCTCAATGAGGTTTCTTCTGATGCTGTTTGGGACTTAAATGGTTTCT
TTTTGCTTAGGAGCTTTCTATGCATAAAAATCATTTCTTGTTTTAGGCTAACCATTTTTAGATAGTTTATCACTGGATTG
GCATCACTCATGTTTGGAAGTAATGATTCTAACTTTGGGGTTTTGGCTTTTGTTTCTTGTGTCAGGTGAAACTTCAGAAA
CATAATACAGATGTGCAAGGGCTCAGATACAAAAATGGGCTGCATTGTGCTTCGAGGATCTTGCAAACTGAAGGAGTATA
TTTTCACTGCACTCTTTTTGTTATGTTTTCAAGACTTTAGCATCCTGCAAACAGTTTTAGTTATTGAAAGTCTGGATTTT
TCAGTGTCAATGGAATCTTACTAGATCCATCATCACCTGTTTGGCCAGATACAAGGGTTTTTTTTTTGCTGACTTGAATT
CATATTTAGGTCAAAGGACTTTATAGGGGAGCAACATCGTCGTTTATGGGAATGGCTTTTGAAAGTTCATTGATGTTTGG
CATATACTCCCAGGCTAAGCTGTTCTTGCGGGTAACATTGCAGACCAAATGATCTTTCACTGTATTTTCCTCCAGATTTC
AAATTTCGCTTCTTTCTTGTTTTATTGTAAAGGGAACTTTGCCAGATGATGGGCCACGACCAGAGATAATTGTTCCGTCT
GCTATGTTTGGTGGAGCTATCATTAGTTTTGTGTTATGTCCAACAGAGCTAGTAAAGGTGAAATCTCCAGAACACCATTT
CTTTCCCCGCAATTATCACCTTTGATGGTTTCCATGGAGTTTTGGGACATTCACTGTTTTGTTCAGTGTAGAATGCAGAT
CCAAGGAACGGATTCTCTGGTTCCTAACTTCCGTAGATACAACAGTCCTCTTGATTGTGCCGTTCAGACCGTTAAAAATG
ATGGGGTGAGAAACTCTCGTTGCTAAAATATTCTACTTAAGAATCGAATATCAGGTTGATGGGGATATCTTTCAGGTAAC
AGGTATCTTTCGTGGTGGTTCGGCAACCTTATTAAGAGAATGTACGGGAAATGCTGTCTTTTTTACTGTCTATGAGTACT
TACGGTATCATATCCACTCGAGATTGGAGGATTCTAAGCT
>AT2G33830.2 | chr2:14306768-14309767 REVERSE LENGTH=3000
GCCGAGAGGGTAGAGTGACATGAGAATGATGTAAAATAATTATGTTCTTTACGCCACGTGTTTATGTTCTGTTTCGTCTA
TTTTGGCTATATGTGCAATCTTTTATTTGCTTCATGTCGTTTGTGTTTGTTAGTGACCGTTGATTTCCACCATCTGGGTT
AGTTTTTAGCTTTTAACGGTGGCGATGCGTCTTCAGTGTCTTGTAATATTTTTACTGTTCGGTAATATTACAATTAGCTT
CTCTAATGATTTAGCTAACAATATAACTTAACTTAACTATAATTAGCAAAATGGAATTTAACTTAACCATGGTTGATCTC
ATATCATTATTTTTATTTTATTTTATTTGTTCATCATTAAAATATCTCAATCATGCATGGTTAGATGAATTCGTTGTGTC
AACAAACAATTATGATAGTGATTTGATTAAATTTTAACTGAACTATGGTTGATCTCATCTCATTAAATAACAAAAACATA
ACAATGGTTAAATGCATTCTTTGTGTCAACAAACCATTATGATAGTGATTTAATTAAAGTTTATACATGTCTTTGGATAC
AGTTGTAATTTTTTATATATATTTTTTTGTCTGATTTGATATAATTATACAAAGTTACACAAAAAGAACCAATCCAAAGC
TCAGGGATCAACCTATTTTAATCACCATGGTTGATCTCATCTCATTAAATAACAAAAACATAACCATGGTTAGGTGAATT
CTTTGTGTCAACAAACCATTATGATAGTGATTTAATTAAAGTTTATACATGTCTGGATACAAATGTAATATATATTTAAT
TTTTTGTCATCTGATTTGATTAAAGAAGAAGATAGAATACAAGGTTACACAAAAAGAACCAACCCAAACCTGAGTCCTGC
GGGATCAACCTATTCAAAGCACATTTTCAATACAAGGGGAATATACAAAAGAAGTGTCTCCACCTACACAAAAACACACA
AGTTCATAGAGAAGAAAGAGATCTTTCACCATTAAACACACGTTACACACCTTGCAACCAAGAGCTACATACAAATGGAG
CCGTAAAAGTCATTAGTTATACTTTGTGCAATGAGATTAGCTCCTTTATAAGTCACTTTGGATTCACTGCCATCTTCTAT
TCAAAACCTTAAAACGAGATGATAATATTAACACATATACCACAAAAAAGCATTGACCATTTCACATGCCATTCGTTAAT
CAATTGTAAACAAATTTTATGAAACAATCTACCTAAACTATCATAATTTTGTCACGATTAGACCGAAACTATCATTCTAA
TTAGTTCACACTACACAATATAGAATCTATCATATATATGTAGCAACCAATTCTTTATCTAAAAAAAAGTAAAATTTTGT
AACACCCATATAAATATTTAACTTTCACTCTGAATTATTCATTTTTTTTTGTAGAAAGCAAAAGACACCGTAGTGAAGTG
AATAATTCTTCTTCTGCTCGGTGGCGTTGTGGGAATGGGAGAGAGTAAGACGACGACAGGAGAGGGCTTCGGGTTTTACA
AGGAATATGTCGCCGGAATGATGGCTGGTCTCGCCACTGTCGCCGTCGGCCACCCTTTCGACACCGTCAAGGTACTCAAT
TTTCAATCCTAGTTTTCGATTTTTCTTGTAAAATATGTGTTTATCAGAGTTTACACCAAATGGGTATATATGTGTTTCAT
CTTCCAATTTGAGAAATTATGTTTCAGTACTTCAATTCTATACTTTAGTTTTTAATTAAGGATGCATTGGTGTGAGAAAG
TGTTCTACACTGGACCATTGATATATATTCACTTATCAGTTATGTGTTGATTGTTTACCTCTATGCCTAAAACTATCGTT
AAGCAAAGAAGATATAAAACCATCCATCATATATCTCAATGAGGTTTCTTCTGATGCTGTTTGGGACTTAAATGGTTTCT
TTTTGCTTAGGAGCTTTCTATGCATAAAAATCATTTCTTGTTTTAGGCTAACCATTTTTAGATAGTTTATCACTGGATTG
GCATCACTCATGTTTGGAAGTAATGATTCTAACTTTGGGGTTTTGGCTTTTGTTTCTTGTGTCAGGTGAAACTTCAGAAA
CATAATACAGATGTGCAAGGGCTCAGATACAAAAATGGGCTGCATTGTGCTTCGAGGATCTTGCAAACTGAAGGAGTATA
TTTTCACTGCACTCTTTTTGTTATGTTTTCAAGACTTTAGCATCCTGCAAACAGTTTTAGTTATTGAAAGTCTGGATTTT
TCAGTGTCAATGGAATCTTACTAGATCCATCATCACCTGTTTGGCCAGATACAAGGGTTTTTTTTTTGCTGACTTGAATT
CATATTTAGGTCAAAGGACTTTATAGGGGAGCAACATCGTCGTTTATGGGAATGGCTTTTGAAAGTTCATTGATGTTTGG
CATATACTCCCAGGCTAAGCTGTTCTTGCGGGTAACATTGCAGACCAAATGATCTTTCACTGTATTTTCCTCCAGATTTC
AAATTTCGCTTCTTTCTTGTTTTATTGTAAAGGGAACTTTGCCAGATGATGGGCCACGACCAGAGATAATTGTTCCGTCT
GCTATGTTTGGTGGAGCTATCATTAGTTTTGTGTTATGTCCAACAGAGCTAGTAAAGGTGAAATCTCCAGAACACCATTT
CTTTCCCCGCAATTATCACCTTTGATGGTTTCCATGGAGTTTTGGGACATTCACTGTTTTGTTCAGTGTAGAATGCAGAT
CCAAGGAACGGATTCTCTGGTTCCTAACTTCCGTAGATACAACAGTCCTCTTGATTGTGCCGTTCAGACCGTTAAAAATG
ATGGGGTGAGAAACTCTCGTTGCTAAAATATTCTACTTAAGAATCGAATATCAGGTTGATGGGGATATCTTTCAGGTAAC
AGGTATCTTTCGTGGTGGTTCGGCAACCTTATTAAGAGAATGTACGGGAAATGCTGTCTTTTTTACTGTCTATGAGTACT
TACGGTATCATATCCACTCGAGATTGGAGGATTCTAAGCT
>AT2G33835.1 | chr2:14309145-14312144 REVERSE LENGTH=3000
GTTATCAAACCAAATGTCACTTGGTGTGGCATGAGCTCAAACTGATGAGATTCCTGTACATTATGTCATCCTTCTTTTAC
TCAGTTATAGATTTAGTACGTAGCACCTAAATTCTTTGGAACTCCATTCCTATCCTTTACCGATAATGGAATAAGGTTGG
AATGGGAGCTTGGTGGAGGAAATGTGTACACATTGTAAAACTCTTCAAAGCTTAATTTATGCTTAAAACAGTTTTCTTTT
ACCTTTGGGAATATGATTTAGAATGTGATCTTTAGAAGTAATGTGATAAAGAATGGTTGCCTTGGAAGCAGAGGAAAAGA
GAAAGAAATGGAATAATGTTGAGGTACGTTTCCTAACTATTTGATAAGTAATTTAGCTTTGTGAAACCAAGATTTTTCAA
ATTAGAAGTTAGTTTTAGTTTTGTATTTCTCCATCAATATAAGTAAAACCTCTGTAAATTAATACTCGGTAAATTAATAA
CCTCTATAAATTAATAATTTCTTCCAATCCCGAGGTGAGACTAATGGAAAAAATGACATAAATCGATAAATTAATAAGAT
AATAATTTTTTTGAAAATCCTATGTAAATATATGGTCTCATTAATATCACAAATTAATAATTGCAGAAATGTATCAACTA
TATATACATTATATGTAAGAAATTTCTTTAAAATATATTTCTAATATTTTTTTTTGCTTAAATTTGTATTTATTCTTATT
TGATATTGAGTTCTAATATTTTATTGTATCAAAAAATTTTGGTGTTGTTTTCTAAATATGATATTACTTTTTACTTGTAA
TTGATTCTTAAAAAATATTTTCTATAATGAAAAAATCTTAAATTTTTTTTAAAAGTTAATAAATTAGAAAAATATCTCTA
TAAATTAATTAATTAATCGATAAATTAAAACCTCTATAAATTAATATAATTTTTCGGTCCTAACATTATTAATTTATAGA
AGTTTTACTGTAAGTAGAAAGTGGTTTTTGGTTTAGGATAAAGTGCATACGTTTTGTGTACAGTTTTGGAATTAGTTTTA
TCTTTTTCAAACATTTTAGTGAATCATTTGGACTATGATCATTAGGACATCATGAACTTATTATCTATGGTGGGTTTGTG
GAAAACTATTTGATTAGAGTTACTGTTGCTTAATAATATTAACTTCACAAAATAATCAAAATATGTTTGTTGTTCCTATA
ATACTTTTCCACGAAAGACTTGGGATTCTTTTGATTTAAGGGTCCCTACACTTTATGACTCGTCGTCCTTATCCATATCT
CCAGCTCTATACCCACCTTGCATTTTTTTTATTTCCACACTTCTCCCTCACTGCTCACGCTTCTCATGATCAATGGTTTG
ATCTATATTATAACATTAATGTTATATATTAAGGTCCTTTAAAGTAGGCTTATCCACATCCTAATTTCCAAAGATGGCGT
GTATTTTAGCTCTAAACCCTGGAAGTTGCATGTTATATTAAAATGTTGTAAAATGACATATTAATACATAACACACAATT
TACAATTATATTATGTATTCATGTTGTTTATTGACAGAGAATAATAACATTTTGGCTAAACGTATCAAATTTTAACGAAA
ATTCTATGTGCAAGTATATAAACTTCATTTGGTAATTAAGTTATCAATTACTTGTCAATTATTTCTAGTCTATTATAGTA
TTTCTCTAGATATTTTGTGGGTCAAATAAAAAATGAGAGAACTAGTCGACAAAGGAAAAGAGATATTTTTACGAATAGTT
TAAAAATGAGTCTATAAATTAGATGAAGGAAGCCCTTTAGTAAGTACTTCACACTTGACACAATTCTATCCAAAATCAAC
CCAAAAAAAGAAAGAAATATGTGGGATGAAACTGTAGCCGGACCTAAACCGGAGCATGGCCTTGGCCGCCTCCGCAATAA
GATCACCACCCAACCCCTTGACATCAAAGGTATTTATTTTTCTTTGTCAACCATAACTCCGTAATAAACTTGCATATACA
GATCTTTGTAGAAACGTATGATCTCATAATTATATCATGTGATGGTTTTTGGAAGGTGTAGGAGAAGGGAGCAGTAGTAA
AACTGTGGCGGCGGTGGCCGGGAGTCCTGGAACTCCGACGACGCCAGGATCGGCGCGTAAGGAAAACGTGTGGAGAAGTG
TGTTTCATCCAGGAAGTAACATCGCCACTAGAGGAATGGGCACAAACCTCTTCGACAAGCCTTCTCACCCAAACTCTCCC
ACCGTCTACGATTGGTACGTACTCAGTTTCTGTTATTATTATCTGACCGGACGGTGTAGATCAGATCTAAGATGGTTTGA
CCGTTGTTGTGATCCCGCAGGCTATACAGCGACGACACTAGGAGCAAGCACCGTTGAGCCGAGAGGGTAGAGTGACATGA
GAATGATGTAAAATAATTATGTTCTTTACGCCACGTGTTTATGTTCTGTTTCGTCTATTTTGGCTATATGTGCAATCTTT
TATTTGCTTCATGTCGTTTGTGTTTGTTAGTGACCGTTGATTTCCACCATCTGGGTTAGTTTTTAGCTTTTAACGGTGGC
GATGCGTCTTCAGTGTCTTGTAATATTTTTACTGTTCGGTAATATTACAATTAGCTTCTCTAATGATTTAGCTAACAATA
TAACTTAACTTAACTATAATTAGCAAAATGGAATTTAACTTAACCATGGTTGATCTCATATCATTATTTTTATTTTATTT
TATTTGTTCATCATTAAAATATCTCAATCATGCATGGTTAGATGAATTCGTTGTGTCAACAAACAATTATGATAGTGATT
TGATTAAATTTTAACTGAACTATGGTTGATCTCATCTCATTAAATAACAAAAACATAACAATGGTTAAATGCATTCTTTG
TGTCAACAAACCATTATGATAGTGATTTAATTAAAGTTTATACATGTCTTTGGATACAGTTGTAATTTTTTATATATATT
TTTTTGTCTGATTTGATATAATTATACAAAGTTACACAAA
>AT2G33840.1 | chr2:14317330-14320329 FORWARD LENGTH=3000
AATTAGAGAGCCAGAATGTGTCATTGAAAGCTTTCTCTCACTTTATGAAACTTATTATTACCAAAAACACACTGTAAAAC
TCCTGGATTTTGTTTATTTGGGTATATCAGATGCTACTACAGATAGTTTACCAATGTTGTGGTTAATCAAATAAGGAATT
TTATATCCGTATAAAAAATATGTAAAATTGTTTTTAAATCTTGTCGATATATGCTACTAAAATGTATTTTTTGGTTTACT
TTGGTCTTAGATTGACGTGGCTGCCTCAAACTGCCTTCATTTTCGTTCTTTTTTTTTTTAGAAAAAAACAAGAATAAAAA
TAGTAATAATCCCACTAAAAAGAATCATCAGAAGAAAAAAGACTCATAAATCTAGGGCTTTCTTCTAGAGATCGAAGAAG
AAGAGTTCACATAGAGAGATTTTGTTCGTTTCGAGATTTTCTTCAGTCCCAATGGCGTCAAACACCAGCAACGACAATTT
CCAGCATAGACCACGGCAAAGAAACGGACCACCTCCTCCGCGGCGACAGGGAAGAAATCCGCCGCCTCCGTCTTCGTCAA
CGCGAACTTCTCAGAATCAGCCACCACAGCATACGCCGCAGGAGAAGAAGAAACCGGTGTTTGTCAAAGTGGATCAGCTT
AAACCTGGAACGAGCGGCCACACTTTGACTGTTAAAGTCGTCGATCAGAATTCCGTACCTCAGAAACCGGGAGCTGCTTC
TTCTTCTCATCTCCGACCTGCTAGGATCTCTGAGTGTCTTGTTGGAGATGAGACTGCTTGCATCCTCTTCACTGCTCGCA
ACGATCAAGGTGAGATAATCCGATTCTGTGTTCTAAGATTCTATTTTTGAATCATCCTCTCGAATAGCCTTAACGATCCT
GTGGAGTATCTTAGTCTGTTGGAATCTGTATTTTCATCTCTCAATAGCTGATAAACCATTTGATCGCATTCCAAATTTGT
TCACACATTGAAGATTTGGTGCTTTTAAATCAGTGTAGATATACTTGTAGTTTCACTCCTATAACAGGCATTGATGCTAT
ATACAATGCTACAATTAAAGATTCTGTTGATTTAGGACTCTCTAGTAATAGGATTTGTTCTGCTCTGGTACTCAATTGGT
GATTCATAGTGGGTCACTTAGCTTTTTGGGGGCTAATACAAGTCTTTCTTGGTTTTTATTGTGTGGGTGCAGTGGAATTG
ATGAAACCAGGAGCTACTGTGAATCTTCGGAATGCAAAGATAGATATGTTCAAGGGATCAATGAGGCTTGCTGTTGATAA
ATGGGGTCGCATCGAGGCCACTGAACCAGCTGACATTACTGTTAAAGAAGACAACAATCTGTCCCTTGTGGAGTACGAGC
TCGTCAATGTCGTTGAGGAATGATGTCTGACACCCCATGTCTCTAATAGGTGATATATCAAGTGCCACAATGAATTTTGT
TTTGCGGTGAACACCGTTGCGGGTAAAATATATTTATCTTATGATGTTGCAAGTTTGCTATATTTATCTACCAGTTGATT
TGTGTTGATCTCGGGTTTGGTATTCGGTATGTACTCTTTCAGCTGTGGATGCTTCTGTAACCTCTCTACTTTTGTATGGT
CTTTAAAGAGAAGGTTAATGAAAAAATTGGTGAATTTGTGTCCAAAATGTCTTTGCAAATTAGTCAAATCCGATACACAG
TTTTGATTGTGAAACACCCTCAAAAATAAAGAAGCTAGACTTGGGTAGTAGTCAGAATTTGCTAATAAATAATAACTGTT
ACTGAACCGGTTGGTCCTTACAAATCTCTAGGGTTAGAGTCGAATAGAATTCCATAAGATTCCTTCGTTACTTGACAATC
TTGAAGGTCAAAACCGGATCTTATGACCCAAGACGAAACATGACACAGCTACTGTCACTTCATCACCTTGCTGCGAACTG
CATCCATTCTTGCCCTTCATTTGAGATTCTTCATGCATCATCGATGCAATCTGAGCAAATAGAACATCATCATATCAGTA
TCGAGAAAACATAACCTCATGTGTTGCAGGATTCATGAAAGTTTCTATTGGCAATTCATGTGAAACACTATCATAACCTA
AAACATTAGAGGGCATAATGCACACATCACACATCAAGGTTCCCCTTTTTATATTGAAGACTTAACTCCAAGAAGAACAC
ATGATAAAAATGGCTTACATCAATCACTTCTGATCATTATCCTTTTCATCATCTTGACAAAGAAAAAAGTTGAGATTCTC
ATTGCATGCAAGACATTTGAAATATAGTTCAAAATTTGTCAAATTATGCCACAGGGAAGGCTGTATTTTAGTCTCTTAAT
TTCCTGACCCAACTACTCAAGTAAGGCGAAGAAAGCAGATGGAAATTAAATGCCAACATAAACTTCAAGTCTCATACCAA
AACACCAATTCGTAAGTGTATAAGAAGTAGAACTCTACTCGTGAAAACTGCGACAAATTTAAACATCAAAATGTGGTCGA
TAACTGAAAACTGAAAACAAGGGTCCACCTAAACAAGAGAGAGCCTAACAGAACTAGTAAACCAAGCAATGACAGAATTC
AATTCCAGAAATTCATCCATCTATCGAACCTCCATTTACTATTGCACATAACCTTTAAGACCAACACAACAACCTTTAAA
AGTGACATACCAACTCTACACTTAATCTACAAGCATATGATGAATAAACAGGAAGAAGATATAACAATGCAACAATTAAA
GGATACAGTTCTGCCTTATGTATCAAAGTCTCTATCTTCATCATAATTCACATCTTCAACAAGAAGTTTCACCAAAAAAA
GTCAAAAGGTAACAAAACACCGAGTTCCACTAAGTCATTTAAGTACCTTGGAAAGTCCAAATGGAGCGCCCTGAAACTGA
AAGCATCGAATTGAGCAAAGCAGAAGCAGTGGCCGTGTGGTACGGTAGCATCGTCTCGACGCAGCAGCTCAATTCCACCG
GAGATCTTCAACACATTTCACAATTGACAATCAAAATTAA
>AT2G33845.1 | chr2:14318713-14321712 FORWARD LENGTH=3000
TGTCTGACACCCCATGTCTCTAATAGGTGATATATCAAGTGCCACAATGAATTTTGTTTTGCGGTGAACACCGTTGCGGG
TAAAATATATTTATCTTATGATGTTGCAAGTTTGCTATATTTATCTACCAGTTGATTTGTGTTGATCTCGGGTTTGGTAT
TCGGTATGTACTCTTTCAGCTGTGGATGCTTCTGTAACCTCTCTACTTTTGTATGGTCTTTAAAGAGAAGGTTAATGAAA
AAATTGGTGAATTTGTGTCCAAAATGTCTTTGCAAATTAGTCAAATCCGATACACAGTTTTGATTGTGAAACACCCTCAA
AAATAAAGAAGCTAGACTTGGGTAGTAGTCAGAATTTGCTAATAAATAATAACTGTTACTGAACCGGTTGGTCCTTACAA
ATCTCTAGGGTTAGAGTCGAATAGAATTCCATAAGATTCCTTCGTTACTTGACAATCTTGAAGGTCAAAACCGGATCTTA
TGACCCAAGACGAAACATGACACAGCTACTGTCACTTCATCACCTTGCTGCGAACTGCATCCATTCTTGCCCTTCATTTG
AGATTCTTCATGCATCATCGATGCAATCTGAGCAAATAGAACATCATCATATCAGTATCGAGAAAACATAACCTCATGTG
TTGCAGGATTCATGAAAGTTTCTATTGGCAATTCATGTGAAACACTATCATAACCTAAAACATTAGAGGGCATAATGCAC
ACATCACACATCAAGGTTCCCCTTTTTATATTGAAGACTTAACTCCAAGAAGAACACATGATAAAAATGGCTTACATCAA
TCACTTCTGATCATTATCCTTTTCATCATCTTGACAAAGAAAAAAGTTGAGATTCTCATTGCATGCAAGACATTTGAAAT
ATAGTTCAAAATTTGTCAAATTATGCCACAGGGAAGGCTGTATTTTAGTCTCTTAATTTCCTGACCCAACTACTCAAGTA
AGGCGAAGAAAGCAGATGGAAATTAAATGCCAACATAAACTTCAAGTCTCATACCAAAACACCAATTCGTAAGTGTATAA
GAAGTAGAACTCTACTCGTGAAAACTGCGACAAATTTAAACATCAAAATGTGGTCGATAACTGAAAACTGAAAACAAGGG
TCCACCTAAACAAGAGAGAGCCTAACAGAACTAGTAAACCAAGCAATGACAGAATTCAATTCCAGAAATTCATCCATCTA
TCGAACCTCCATTTACTATTGCACATAACCTTTAAGACCAACACAACAACCTTTAAAAGTGACATACCAACTCTACACTT
AATCTACAAGCATATGATGAATAAACAGGAAGAAGATATAACAATGCAACAATTAAAGGATACAGTTCTGCCTTATGTAT
CAAAGTCTCTATCTTCATCATAATTCACATCTTCAACAAGAAGTTTCACCAAAAAAAGTCAAAAGGTAACAAAACACCGA
GTTCCACTAAGTCATTTAAGTACCTTGGAAAGTCCAAATGGAGCGCCCTGAAACTGAAAGCATCGAATTGAGCAAAGCAG
AAGCAGTGGCCGTGTGGTACGGTAGCATCGTCTCGACGCAGCAGCTCAATTCCACCGGAGATCTTCAACACATTTCACAA
TTGACAATCAAAATTAAGTTAATCGATGTTTTGGAGTAGCCTAGAGAAGGTTTCACTCTATGTTTACCTGAAAATGCGGT
GAGAGAGAGGACTCTGTTTAGGCAACTTAAACGAAGACCGCGCAGAAGACGGCATAGGCTTTGTCGACCTTAACGCGGCA
ACGGCGGCTCGGCCAACACCGGAACGGAAGACGGATCTGGCGGCGGACATTGAAAGTTCCCGATTCTCGTTGGAGTAGGA
TTTAGGGTTTTTCCTGGGTTTAGGGATTCTGTTTGGGTCAAAGAAAATCTGTTGAGCTGTTGACTTTTCAATACAGTAGA
AAGTCGTTGCTCTCACTACGTTACACGTGCAATGCCTAATGTTTGACGAGAGTGTGCATGTCACGTGACTATGTATTTGT
GTACCTTTTTTTCCTAAGAGAATTCTTTAATCCAAACAACAAGAGTTTTACTAAATATGTAGTATGATAAAATGTTAATC
TTGAATAGAGAGTCGACGTCAAAAATTCTATACAAATCTGTAGTCGGTGGTTTCACTATGGGTCATTAGAGGTTCAATCG
CAAACTAATCATTGACTATCCACATTTTCTTTGAGATAAATTATGGTCAATCGACTAATACAGAAACAATCATCAACAGC
TTCAATAGTCAGACGACATTGATATTAGTATCTTATATTTTCTTGTACATAATGCAAAACATTTTAATCTCTATATAAAG
AAGAATAGAGATTGAACCAGCATCAGAACATTATCATAATTAACAAGCATCGCCATATAATATATATATTTTTTTTTCCA
AATTTTATATGCAAATTAAAATTATACTTTTGACTGATGATTAAACCACTTGAAACAAAAATCGAGAATACAAAAGCAGA
TACTTATTATTGTTTCATGCGGTGATGCTCATGGAGTGATCTGATCTCCTTGCTCTTCCCCCAACATCTCGGACTGTTGG
TTGGAATCGTATGGATTCTTGAAGTTGGACTTCTTCTCATTGTAACCGGTGGGCTTGTAGTTGTAGTAATGATTCTGGTA
GAAACGGCCGTGGTTTCTGTCATCGTCAAGGTCGTAATAGTACTTACCATTCGCCATATACCTCGTATCGCTCATCCCTT
GTCTCTCTACGTTGTTGTTATAACCCCTGTACGCCGGCTCCTTCTCTCTCTTCTCCGTCCCGTAAGTATTGGGGTTTTCG
TAGTAGCTCGTGTCCTTGTTGCTATAACCCTTGTACGGATCATTAATATCATTATCTCTCTTATCTGTCCCGTAAGCATT
CGAGTTTTCGTAGTAGCTCGTGTCCTTGTTGTTGTCGTAAATCTCGGTAGTCTTAGGATAGCTCTCTTTGTAGTTCTTGT
AAGATTCTTGGGTTTGAGCCGTTTCGCTTAGGCTGGGGGT
>AT2G33847.1 | chr2:14316280-14319279 REVERSE LENGTH=3000
AGAATCTCAAATGAAGGGCAAGAATGGATGCAGTTCGCAGCAAGGTGATGAAGTGACAGTAGCTGTGTCATGTTTCGTCT
TGGGTCATAAGATCCGGTTTTGACCTTCAAGATTGTCAAGTAACGAAGGAATCTTATGGAATTCTATTCGACTCTAACCC
TAGAGATTTGTAAGGACCAACCGGTTCAGTAACAGTTATTATTTATTAGCAAATTCTGACTACTACCCAAGTCTAGCTTC
TTTATTTTTGAGGGTGTTTCACAATCAAAACTGTGTATCGGATTTGACTAATTTGCAAAGACATTTTGGACACAAATTCA
CCAATTTTTTCATTAACCTTCTCTTTAAAGACCATACAAAAGTAGAGAGGTTACAGAAGCATCCACAGCTGAAAGAGTAC
ATACCGAATACCAAACCCGAGATCAACACAAATCAACTGGTAGATAAATATAGCAAACTTGCAACATCATAAGATAAATA
TATTTTACCCGCAACGGTGTTCACCGCAAAACAAAATTCATTGTGGCACTTGATATATCACCTATTAGAGACATGGGGTG
TCAGACATCATTCCTCAACGACATTGACGAGCTCGTACTCCACAAGGGACAGATTGTTGTCTTCTTTAACAGTAATGTCA
GCTGGTTCAGTGGCCTCGATGCGACCCCATTTATCAACAGCAAGCCTCATTGATCCCTTGAACATATCTATCTTTGCATT
CCGAAGATTCACAGTAGCTCCTGGTTTCATCAATTCCACTGCACCCACACAATAAAAACCAAGAAAGACTTGTATTAGCC
CCCAAAAAGCTAAGTGACCCACTATGAATCACCAATTGAGTACCAGAGCAGAACAAATCCTATTACTAGAGAGTCCTAAA
TCAACAGAATCTTTAATTGTAGCATTGTATATAGCATCAATGCCTGTTATAGGAGTGAAACTACAAGTATATCTACACTG
ATTTAAAAGCACCAAATCTTCAATGTGTGAACAAATTTGGAATGCGATCAAATGGTTTATCAGCTATTGAGAGATGAAAA
TACAGATTCCAACAGACTAAGATACTCCACAGGATCGTTAAGGCTATTCGAGAGGATGATTCAAAAATAGAATCTTAGAA
CACAGAATCGGATTATCTCACCTTGATCGTTGCGAGCAGTGAAGAGGATGCAAGCAGTCTCATCTCCAACAAGACACTCA
GAGATCCTAGCAGGTCGGAGATGAGAAGAAGAAGCAGCTCCCGGTTTCTGAGGTACGGAATTCTGATCGACGACTTTAAC
AGTCAAAGTGTGGCCGCTCGTTCCAGGTTTAAGCTGATCCACTTTGACAAACACCGGTTTCTTCTTCTCCTGCGGCGTAT
GCTGTGGTGGCTGATTCTGAGAAGTTCGCGTTGACGAAGACGGAGGCGGCGGATTTCTTCCCTGTCGCCGCGGAGGAGGT
GGTCCGTTTCTTTGCCGTGGTCTATGCTGGAAATTGTCGTTGCTGGTGTTTGACGCCATTGGGACTGAAGAAAATCTCGA
AACGAACAAAATCTCTCTATGTGAACTCTTCTTCTTCGATCTCTAGAAGAAAGCCCTAGATTTATGAGTCTTTTTTCTTC
TGATGATTCTTTTTAGTGGGATTATTACTATTTTTATTCTTGTTTTTTTCTAAAAAAAAAAAGAACGAAAATGAAGGCAG
TTTGAGGCAGCCACGTCAATCTAAGACCAAAGTAAACCAAAAAATACATTTTAGTAGCATATATCGACAAGATTTAAAAA
CAATTTTACATATTTTTTATACGGATATAAAATTCCTTATTTGATTAACCACAACATTGGTAAACTATCTGTAGTAGCAT
CTGATATACCCAAATAAACAAAATCCAGGAGTTTTACAGTGTGTTTTTGGTAATAATAAGTTTCATAAAGTGAGAGAAAG
CTTTCAATGACACATTCTGGCTCTCTAATTTTATCTGGTGACTCTGTAAGCCTACACAATACAAAACCAAAGCCGTGTGA
GAAATTCTCAAGTAGTATAATTAACATAACCGGAAACATATATATGTTTTTGTTACCTTGATCTGTTTGAGTAGATTCTT
CGCGCGTGCGTCTGTTTTGAAATGATCACGAACAGGCTGCCATATTGGTAAAGGACGTTAATTATTTGTTGTTGAATACA
AAACTTATTCAAAGGTTTTCTGAATAATTGTGTCAGTCTTTTTTCTAATACCATCATTAAGGACTCGTAAAGCTCTAACA
TAAAGGAAGTTTTAACTTACTTGCAAAATCTTATTCAACGCGTTCATCAGGCCTTTCTTTAGATCGCCAGGGTGCAACTC
GCCGCTCTCATAGTCAGCAGCAATGTCTTCAAAGCTTTTGTAGGTCCTAATATTTGGAAGAAAATTCCACAGCTCAATGA
CTTATGTAATAGGATTATAGCAATCCAAATTGGATTTTTCATGCAGAAACCAAGCAAATAAAGGTTTTAGAAAAGAACAA
AAAGGGGTAAAACTCACTTGTTACCGCCATATTCTTCATTTCTCTCAACTGTGAACTCATCAAACCATGGTAGAATGATG
TATTTGATGTATTCGAGGCATGGATTGCCCTTCACGACTTTTGGAGGGCAGTAAGCTTTCTTGATCTTCACATTAACTTC
AGCCTGAGGACATCCAGACATTCAAAACAAGTCAACAACTGTGATAACTCTTATCTACTTTTGTAAACTTAGAATTTTGG
CTAAGTTATAGTTACCTCTTCATCTTCCATAAAGATAGCAGATAATGGATCACTTTTGGACATCTTTTCTTGTCCTTGTT
GGAGACCAGGAAGCATATCTGCAAGTAGTTAACAATGATAAATGATTAACAACACGCTAGACCAGTTAAAACGTGGTATA
ACAGAAGTCAAATAGGAAAATGCAGAGCATACGGTGTGACAAGATTATCGGTTTGTTTTTCCTCTTTATGTCATCACAGT
ATTCTCTCGCTAGCACATTTACTTTTCTTTGATCCATCCC
>AT2G33847.2 | chr2:14317168-14320167 REVERSE LENGTH=3000
ATGACTTAGTGGAACTCGGTGTTTTGTTACCTTTTGACTTTTTTTGGTGAAACTTCTTGTTGAAGATGTGAATTATGATG
AAGATAGAGACTTTGATACATAAGGCAGAACTGTATCCTTTAATTGTTGCATTGTTATATCTTCTTCCTGTTTATTCATC
ATATGCTTGTAGATTAAGTGTAGAGTTGGTATGTCACTTTTAAAGGTTGTTGTGTTGGTCTTAAAGGTTATGTGCAATAG
TAAATGGAGGTTCGATAGATGGATGAATTTCTGGAATTGAATTCTGTCATTGCTTGGTTTACTAGTTCTGTTAGGCTCTC
TCTTGTTTAGGTGGACCCTTGTTTTCAGTTTTCAGTTATCGACCACATTTTGATGTTTAAATTTGTCGCAGTTTTCACGA
GTAGAGTTCTACTTCTTATACACTTACGAATTGGTGTTTTGGTATGAGACTTGAAGTTTATGTTGGCATTTAATTTCCAT
CTGCTTTCTTCGCCTTACTTGAGTAGTTGGGTCAGGAAATTAAGAGACTAAAATACAGCCTTCCCTGTGGCATAATTTGA
CAAATTTTGAACTATATTTCAAATGTCTTGCATGCAATGAGAATCTCAACTTTTTTCTTTGTCAAGATGATGAAAAGGAT
AATGATCAGAAGTGATTGATGTAAGCCATTTTTATCATGTGTTCTTCTTGGAGTTAAGTCTTCAATATAAAAAGGGGAAC
CTTGATGTGTGATGTGTGCATTATGCCCTCTAATGTTTTAGGTTATGATAGTGTTTCACATGAATTGCCAATAGAAACTT
TCATGAATCCTGCAACACATGAGGTTATGTTTTCTCGATACTGATATGATGATGTTCTATTTGCTCAGATTGCATCGATG
ATGCATGAAGAATCTCAAATGAAGGGCAAGAATGGATGCAGTTCGCAGCAAGGTGATGAAGTGACAGTAGCTGTGTCATG
TTTCGTCTTGGGTCATAAGATCCGGTTTTGACCTTCAAGATTGTCAAGTAACGAAGGAATCTTATGGAATTCTATTCGAC
TCTAACCCTAGAGATTTGTAAGGACCAACCGGTTCAGTAACAGTTATTATTTATTAGCAAATTCTGACTACTACCCAAGT
CTAGCTTCTTTATTTTTGAGGGTGTTTCACAATCAAAACTGTGTATCGGATTTGACTAATTTGCAAAGACATTTTGGACA
CAAATTCACCAATTTTTTCATTAACCTTCTCTTTAAAGACCATACAAAAGTAGAGAGGTTACAGAAGCATCCACAGCTGA
AAGAGTACATACCGAATACCAAACCCGAGATCAACACAAATCAACTGGTAGATAAATATAGCAAACTTGCAACATCATAA
GATAAATATATTTTACCCGCAACGGTGTTCACCGCAAAACAAAATTCATTGTGGCACTTGATATATCACCTATTAGAGAC
ATGGGGTGTCAGACATCATTCCTCAACGACATTGACGAGCTCGTACTCCACAAGGGACAGATTGTTGTCTTCTTTAACAG
TAATGTCAGCTGGTTCAGTGGCCTCGATGCGACCCCATTTATCAACAGCAAGCCTCATTGATCCCTTGAACATATCTATC
TTTGCATTCCGAAGATTCACAGTAGCTCCTGGTTTCATCAATTCCACTGCACCCACACAATAAAAACCAAGAAAGACTTG
TATTAGCCCCCAAAAAGCTAAGTGACCCACTATGAATCACCAATTGAGTACCAGAGCAGAACAAATCCTATTACTAGAGA
GTCCTAAATCAACAGAATCTTTAATTGTAGCATTGTATATAGCATCAATGCCTGTTATAGGAGTGAAACTACAAGTATAT
CTACACTGATTTAAAAGCACCAAATCTTCAATGTGTGAACAAATTTGGAATGCGATCAAATGGTTTATCAGCTATTGAGA
GATGAAAATACAGATTCCAACAGACTAAGATACTCCACAGGATCGTTAAGGCTATTCGAGAGGATGATTCAAAAATAGAA
TCTTAGAACACAGAATCGGATTATCTCACCTTGATCGTTGCGAGCAGTGAAGAGGATGCAAGCAGTCTCATCTCCAACAA
GACACTCAGAGATCCTAGCAGGTCGGAGATGAGAAGAAGAAGCAGCTCCCGGTTTCTGAGGTACGGAATTCTGATCGACG
ACTTTAACAGTCAAAGTGTGGCCGCTCGTTCCAGGTTTAAGCTGATCCACTTTGACAAACACCGGTTTCTTCTTCTCCTG
CGGCGTATGCTGTGGTGGCTGATTCTGAGAAGTTCGCGTTGACGAAGACGGAGGCGGCGGATTTCTTCCCTGTCGCCGCG
GAGGAGGTGGTCCGTTTCTTTGCCGTGGTCTATGCTGGAAATTGTCGTTGCTGGTGTTTGACGCCATTGGGACTGAAGAA
AATCTCGAAACGAACAAAATCTCTCTATGTGAACTCTTCTTCTTCGATCTCTAGAAGAAAGCCCTAGATTTATGAGTCTT
TTTTCTTCTGATGATTCTTTTTAGTGGGATTATTACTATTTTTATTCTTGTTTTTTTCTAAAAAAAAAAAGAACGAAAAT
GAAGGCAGTTTGAGGCAGCCACGTCAATCTAAGACCAAAGTAAACCAAAAAATACATTTTAGTAGCATATATCGACAAGA
TTTAAAAACAATTTTACATATTTTTTATACGGATATAAAATTCCTTATTTGATTAACCACAACATTGGTAAACTATCTGT
AGTAGCATCTGATATACCCAAATAAACAAAATCCAGGAGTTTTACAGTGTGTTTTTGGTAATAATAAGTTTCATAAAGTG
AGAGAAAGCTTTCAATGACACATTCTGGCTCTCTAATTTTATCTGGTGACTCTGTAAGCCTACACAATACAAAACCAAAG
CCGTGTGAGAAATTCTCAAGTAGTATAATTAACATAACCGGAAACATATATATGTTTTTGTTACCTTGATCTGTTTGAGT
AGATTCTTCGCGCGTGCGTCTGTTTTGAAATGATCACGAA
>AT2G33850.1 | chr2:14318221-14321220 REVERSE LENGTH=3000
GCATCACCGCATGAAACAATAATAAGTATCTGCTTTTGTATTCTCGATTTTTGTTTCAAGTGGTTTAATCATCAGTCAAA
AGTATAATTTTAATTTGCATATAAAATTTGGAAAAAAAAATATATATATTATATGGCGATGCTTGTTAATTATGATAATG
TTCTGATGCTGGTTCAATCTCTATTCTTCTTTATATAGAGATTAAAATGTTTTGCATTATGTACAAGAAAATATAAGATA
CTAATATCAATGTCGTCTGACTATTGAAGCTGTTGATGATTGTTTCTGTATTAGTCGATTGACCATAATTTATCTCAAAG
AAAATGTGGATAGTCAATGATTAGTTTGCGATTGAACCTCTAATGACCCATAGTGAAACCACCGACTACAGATTTGTATA
GAATTTTTGACGTCGACTCTCTATTCAAGATTAACATTTTATCATACTACATATTTAGTAAAACTCTTGTTGTTTGGATT
AAAGAATTCTCTTAGGAAAAAAAGGTACACAAATACATAGTCACGTGACATGCACACTCTCGTCAAACATTAGGCATTGC
ACGTGTAACGTAGTGAGAGCAACGACTTTCTACTGTATTGAAAAGTCAACAGCTCAACAGATTTTCTTTGACCCAAACAG
AATCCCTAAACCCAGGAAAAACCCTAAATCCTACTCCAACGAGAATCGGGAACTTTCAATGTCCGCCGCCAGATCCGTCT
TCCGTTCCGGTGTTGGCCGAGCCGCCGTTGCCGCGTTAAGGTCGACAAAGCCTATGCCGTCTTCTGCGCGGTCTTCGTTT
AAGTTGCCTAAACAGAGTCCTCTCTCTCACCGCATTTTCAGGTAAACATAGAGTGAAACCTTCTCTAGGCTACTCCAAAA
CATCGATTAACTTAATTTTGATTGTCAATTGTGAAATGTGTTGAAGATCTCCGGTGGAATTGAGCTGCTGCGTCGAGACG
ATGCTACCGTACCACACGGCCACTGCTTCTGCTTTGCTCAATTCGATGCTTTCAGTTTCAGGGCGCTCCATTTGGACTTT
CCAAGGTACTTAAATGACTTAGTGGAACTCGGTGTTTTGTTACCTTTTGACTTTTTTTGGTGAAACTTCTTGTTGAAGAT
GTGAATTATGATGAAGATAGAGACTTTGATACATAAGGCAGAACTGTATCCTTTAATTGTTGCATTGTTATATCTTCTTC
CTGTTTATTCATCATATGCTTGTAGATTAAGTGTAGAGTTGGTATGTCACTTTTAAAGGTTGTTGTGTTGGTCTTAAAGG
TTATGTGCAATAGTAAATGGAGGTTCGATAGATGGATGAATTTCTGGAATTGAATTCTGTCATTGCTTGGTTTACTAGTT
CTGTTAGGCTCTCTCTTGTTTAGGTGGACCCTTGTTTTCAGTTTTCAGTTATCGACCACATTTTGATGTTTAAATTTGTC
GCAGTTTTCACGAGTAGAGTTCTACTTCTTATACACTTACGAATTGGTGTTTTGGTATGAGACTTGAAGTTTATGTTGGC
ATTTAATTTCCATCTGCTTTCTTCGCCTTACTTGAGTAGTTGGGTCAGGAAATTAAGAGACTAAAATACAGCCTTCCCTG
TGGCATAATTTGACAAATTTTGAACTATATTTCAAATGTCTTGCATGCAATGAGAATCTCAACTTTTTTCTTTGTCAAGA
TGATGAAAAGGATAATGATCAGAAGTGATTGATGTAAGCCATTTTTATCATGTGTTCTTCTTGGAGTTAAGTCTTCAATA
TAAAAAGGGGAACCTTGATGTGTGATGTGTGCATTATGCCCTCTAATGTTTTAGGTTATGATAGTGTTTCACATGAATTG
CCAATAGAAACTTTCATGAATCCTGCAACACATGAGGTTATGTTTTCTCGATACTGATATGATGATGTTCTATTTGCTCA
GATTGCATCGATGATGCATGAAGAATCTCAAATGAAGGGCAAGAATGGATGCAGTTCGCAGCAAGGTGATGAAGTGACAG
TAGCTGTGTCATGTTTCGTCTTGGGTCATAAGATCCGGTTTTGACCTTCAAGATTGTCAAGTAACGAAGGAATCTTATGG
AATTCTATTCGACTCTAACCCTAGAGATTTGTAAGGACCAACCGGTTCAGTAACAGTTATTATTTATTAGCAAATTCTGA
CTACTACCCAAGTCTAGCTTCTTTATTTTTGAGGGTGTTTCACAATCAAAACTGTGTATCGGATTTGACTAATTTGCAAA
GACATTTTGGACACAAATTCACCAATTTTTTCATTAACCTTCTCTTTAAAGACCATACAAAAGTAGAGAGGTTACAGAAG
CATCCACAGCTGAAAGAGTACATACCGAATACCAAACCCGAGATCAACACAAATCAACTGGTAGATAAATATAGCAAACT
TGCAACATCATAAGATAAATATATTTTACCCGCAACGGTGTTCACCGCAAAACAAAATTCATTGTGGCACTTGATATATC
ACCTATTAGAGACATGGGGTGTCAGACATCATTCCTCAACGACATTGACGAGCTCGTACTCCACAAGGGACAGATTGTTG
TCTTCTTTAACAGTAATGTCAGCTGGTTCAGTGGCCTCGATGCGACCCCATTTATCAACAGCAAGCCTCATTGATCCCTT
GAACATATCTATCTTTGCATTCCGAAGATTCACAGTAGCTCCTGGTTTCATCAATTCCACTGCACCCACACAATAAAAAC
CAAGAAAGACTTGTATTAGCCCCCAAAAAGCTAAGTGACCCACTATGAATCACCAATTGAGTACCAGAGCAGAACAAATC
CTATTACTAGAGAGTCCTAAATCAACAGAATCTTTAATTGTAGCATTGTATATAGCATCAATGCCTGTTATAGGAGTGAA
ACTACAAGTATATCTACACTGATTTAAAAGCACCAAATCTTCAATGTGTGAACAAATTTGGAATGCGATCAAATGGTTTA
TCAGCTATTGAGAGATGAAAATACAGATTCCAACAGACTA
>AT2G33855.1 | chr2:14321717-14324716 REVERSE LENGTH=3000
ATTTATGGTGGTGAATCTGTTACAGATTATCTGTAAGTTATTGAATTTGTTGTAAACAAGATCTGTGTGTTTTGTAATGA
AGAAGACGAAGAGACATAGACTCAATACTCTCTCGTTTGGATTTAGTGTAATAAAAAAACCGGCCGTATCGAACCGGTAA
TATGTATGGTTTTTTATTTTGTTCGGTTTGGTTTCAAGGGACTTGGTTTGACTTGATCCGGTTTGGTTTCAAGGGTCTTC
TATTCTTCCGTTTGGATGTAAGTAGCATCCATCATTCATAGGGTCACATTTATGAAACCCAACAAGTTTTTTGGGATTTG
ATTTCTTTGTCTTGCTTAAAACTTGAAAATGTTCAGTAGTGATGATTGTCAATTTGTTACAAACAAAAATAATAAAGGAC
TTTGAATAGTGGTAGTAGTACTAGTATCTTGAGCAGAATAGTATGTTGTAGACTGGTGCTATTTTATTGGAGGAATGGAT
TAATATTTCTTTTGGATTATATAGGATTAGCAATGGTGAAATCTTAAGGTTTGTAAAATATGGCAGAGAAATGGATGATA
TTGTAGGTTAGCTAATTAGCAGAACACTCAAATTTTAACGGAAAAATAATAGGTAATAATTAATCAAGTAAAAGAACTAA
AATGATCTATGAGGATGATTACCAAGCGGGATTATAAAGACTAAAGAGTGTGGATGCATTTGGTGAAACTAGTGTTTGTG
AGTGTTTCCTTTCTCTACTAAATAGAAATCTCACAGTCACAGAAAAAGGTTTAGATTCATATAAATGAAGTTCATACTTA
TATTTATAAAACTTCTCATGCCATCGAATACCCGATAATGGAAGTATTTAGTGTACATGGTTGTCCATCTTGCAGCTTCT
TACGGAAGCCACATGCAAACTTGACGTGCTAATCTTCTATCAAATGTTGTTGGAATATACACGTACCAACGTGTAGTGGT
ATAATTTATGCAATGCTTAATTGATGGATGTATCAATTCTTGTAGTCGCTTATCGTTCACTATCTCTTAAACCCACCGTC
CTAATTAGTTAGTTCCAACTGCAAGTCACGTTTGCTATATCCCTAGTACCTTGACAAATCTAACGAATGTAGATAATCAA
CCTTTGCTTGTATTGTTTGTGGGTCTATTCATAACCAAATCAAAAGTTTTTAATTAATAATCTTACTTTATATTCTACCT
AAAAGATTTGTGGAGCCGTTTATTCGTTTTATTTTTCGGCAGTTGAGATCTATCTTAATATTGTCTGAAAAGAAGAAGTA
CCAACTCTAGCTCCCATACTCACACAAGTCAATGTTGCTTGAATTTTTTGTAAAGCATTAATTTGTATTAGGTAAAAATA
TTTAAGATTTACGAACGAGTTATGTTCGCTTATTTATGGATCATTATCACTCGATGTTAGTGAGAACCAGACCAATAGTT
TTCTAAATCCGGTATATTAAAAGAACAAAAAAAATTGATACACAAATATTTCCCTTTGGCCAAATATAGGGTAGATAATA
TTTTCTAGTTTAAGTTAGCGATTGTTTAATAGTAAATCATGACTTGTAGTGTTATATGATTTGGTAGTGGATATGCAACT
GCTAGTAGTTTTAGTGAAATGTTATGTGTTCGTAAAATTCATGTAGTTTAACGAAGCCATTGTTAAAAAACACTACTAGT
AGACGCTATTTTAAGCCTGACACTTTGGAATTAGAAATCAAACGTAGAGGCATGCATACTTAGGCTCGGAAAGCATATAT
ATGGTATCGAACCTATCGGTGTGACGGTGTCCCTATAGTGGCTACCCCCAAAGTCTGTCGTCTCCCATTATTACTCTGTC
GTCTCCCATTATTACTCTGCCATTGCAAATTTTGGAGTTTGCAACTCCATTTTCTCCCGCCTTTTATTTTGTCAACTAAT
TTTCTTTCTATTGCTTGACAAAAAAAAAAAAAAACGAATTGCCTTTATCATTAAGTCAACTAATTTTCTTCTTCCCTTAG
AAACTGTATTTAGTTACTACAATTGCAAAAAAGGGTATGATTATTAAACTTTTGAATGCATGGAAATAAACACTATAAAC
TTAGTTTAACTGAGAAAACGCATATATACGTTGGGTCAAACCATAATACTATTATCTTTGGATTAGAGCACTACGCATAC
TCAGACTCCAGATGGTATGCAGAATATTTGCTTATGTCTACTAATTCAGGCAAACATTGTTTTTAATATGTTTTGTCGGT
ATTATAACTTGTGTTATTAGAGATAAACCCTTTTTGGATGTGAAAATCTCATTAAGCCATTGATATTTTTAGTGAAAATC
TCGTAATGCATAAACACTAATATATACTACAACCCCATCCTTACGGGGCATGGTGCTCATGTTCATTGTCAATAAGTGTT
TTAAACTCGCAAGATTAGGTATTAATATTTCATCTAATCATAGGTTTGCTTAAAATTAGTTACCCATTTTCTGATAAGTT
AATTACGTAGGCCCAAAAAGTCGAGCTACCCTTTGAAAAAATCATCTCATCTCAATGGACACGCCATCAACCATTATCAC
CAATTCAGTCCTTATTTCCACCTAACCATTTACACTCTATATAGTAAGCAAAAGGAAAAAAAAAAAACTTTCCTATATAT
AAACACTCCCACTTTCTCTCACAAACCCACAACACTGACTCACATCATCACCATGGCTTTTTCCACTAGCTCATGTCTCT
TCTTCTTCCTCTTAACACTTGTTCTTTTCTCAACCCAAATCAGTGCAAGAAACAGCTACTCCTTTGGCAAGTTCCAAAGA
GAGGACCCCAAAGAGCAAAACCCTAACAATCTTGTCCCTATCGAAACCAACGAGAAGAAAGAGCCAGATGACCAGAACCC
TGCCTTTATCCCCCAGTCCGAAAACGGGTACGGCTTGTATGGTCACGAGACAACCGACAACAACAATGAAGAGTTGAACA
ATAACAAGTACGAGGACAACGTTAACTACGACGACTCTTT
>AT2G33860.2 | chr2:14322444-14325443 REVERSE LENGTH=3000
AAGGGTTCTTTGGTTTCTGTGTTTTATTTGCTTGTGGCTTAAGTAAAGTTCTTATTTTAGTTGATGATGACTTGCTGCTA
ACTTTTGGAATGTCACAAGTTGTGACTTATGAGAGACTTGTAAACTTGGTTCAAGAATGTTCTGTGTTAGGTTCAATTTA
AAAAGTGTTTGCATCAATTCCGGTTATTTGTGTTTGTACCAACCGGTTCAATTCGTAATTCTAATTTAACCGGAAGGAGT
CCGATATCGTTATCTCTCTCTGTGCCACTCAAAGAAAACGTAATCCAAGCCAATGGAGGAGACGACATGGGGACAGAGAA
TACAAGCGGTGACACATATCCTCACAAACCCAACAACGAAACCATCACTTTACTCTCAATTCTTCATCGGAGCCATAATT
CCAAACTACGTATCGTGGGATTACCCTCCGGTCTATTCGCCGACGCATCTCCGTCAATGGTGGGTTTCTCAGTTCTTCAA
AAGGGTATCGAGATTTGGGCTGCCTGATACATCGTGGAGGTCGAATAGCCCGTATTATCAGCCACCGGCGGCGGTTATGG
CTGTCGGAGTTGAGGAAGGGAAATGGGGGAAAGAGGAGAGGAGAGAGTATGCGAGGAAGAGGCTGAGGAGGAAGAGATTG
GTGAATGAAGTGAATCCATATATTCCTCTTTTAGTTCCGAATTTGCTTTTGTTTACTCTCTTGTTATGGGATCCTCTTCC
TGAGTAAATTTATGGTGGTGAATCTGTTACAGATTATCTGTAAGTTATTGAATTTGTTGTAAACAAGATCTGTGTGTTTT
GTAATGAAGAAGACGAAGAGACATAGACTCAATACTCTCTCGTTTGGATTTAGTGTAATAAAAAAACCGGCCGTATCGAA
CCGGTAATATGTATGGTTTTTTATTTTGTTCGGTTTGGTTTCAAGGGACTTGGTTTGACTTGATCCGGTTTGGTTTCAAG
GGTCTTCTATTCTTCCGTTTGGATGTAAGTAGCATCCATCATTCATAGGGTCACATTTATGAAACCCAACAAGTTTTTTG
GGATTTGATTTCTTTGTCTTGCTTAAAACTTGAAAATGTTCAGTAGTGATGATTGTCAATTTGTTACAAACAAAAATAAT
AAAGGACTTTGAATAGTGGTAGTAGTACTAGTATCTTGAGCAGAATAGTATGTTGTAGACTGGTGCTATTTTATTGGAGG
AATGGATTAATATTTCTTTTGGATTATATAGGATTAGCAATGGTGAAATCTTAAGGTTTGTAAAATATGGCAGAGAAATG
GATGATATTGTAGGTTAGCTAATTAGCAGAACACTCAAATTTTAACGGAAAAATAATAGGTAATAATTAATCAAGTAAAA
GAACTAAAATGATCTATGAGGATGATTACCAAGCGGGATTATAAAGACTAAAGAGTGTGGATGCATTTGGTGAAACTAGT
GTTTGTGAGTGTTTCCTTTCTCTACTAAATAGAAATCTCACAGTCACAGAAAAAGGTTTAGATTCATATAAATGAAGTTC
ATACTTATATTTATAAAACTTCTCATGCCATCGAATACCCGATAATGGAAGTATTTAGTGTACATGGTTGTCCATCTTGC
AGCTTCTTACGGAAGCCACATGCAAACTTGACGTGCTAATCTTCTATCAAATGTTGTTGGAATATACACGTACCAACGTG
TAGTGGTATAATTTATGCAATGCTTAATTGATGGATGTATCAATTCTTGTAGTCGCTTATCGTTCACTATCTCTTAAACC
CACCGTCCTAATTAGTTAGTTCCAACTGCAAGTCACGTTTGCTATATCCCTAGTACCTTGACAAATCTAACGAATGTAGA
TAATCAACCTTTGCTTGTATTGTTTGTGGGTCTATTCATAACCAAATCAAAAGTTTTTAATTAATAATCTTACTTTATAT
TCTACCTAAAAGATTTGTGGAGCCGTTTATTCGTTTTATTTTTCGGCAGTTGAGATCTATCTTAATATTGTCTGAAAAGA
AGAAGTACCAACTCTAGCTCCCATACTCACACAAGTCAATGTTGCTTGAATTTTTTGTAAAGCATTAATTTGTATTAGGT
AAAAATATTTAAGATTTACGAACGAGTTATGTTCGCTTATTTATGGATCATTATCACTCGATGTTAGTGAGAACCAGACC
AATAGTTTTCTAAATCCGGTATATTAAAAGAACAAAAAAAATTGATACACAAATATTTCCCTTTGGCCAAATATAGGGTA
GATAATATTTTCTAGTTTAAGTTAGCGATTGTTTAATAGTAAATCATGACTTGTAGTGTTATATGATTTGGTAGTGGATA
TGCAACTGCTAGTAGTTTTAGTGAAATGTTATGTGTTCGTAAAATTCATGTAGTTTAACGAAGCCATTGTTAAAAAACAC
TACTAGTAGACGCTATTTTAAGCCTGACACTTTGGAATTAGAAATCAAACGTAGAGGCATGCATACTTAGGCTCGGAAAG
CATATATATGGTATCGAACCTATCGGTGTGACGGTGTCCCTATAGTGGCTACCCCCAAAGTCTGTCGTCTCCCATTATTA
CTCTGTCGTCTCCCATTATTACTCTGCCATTGCAAATTTTGGAGTTTGCAACTCCATTTTCTCCCGCCTTTTATTTTGTC
AACTAATTTTCTTTCTATTGCTTGACAAAAAAAAAAAAAAACGAATTGCCTTTATCATTAAGTCAACTAATTTTCTTCTT
CCCTTAGAAACTGTATTTAGTTACTACAATTGCAAAAAAGGGTATGATTATTAAACTTTTGAATGCATGGAAATAAACAC
TATAAACTTAGTTTAACTGAGAAAACGCATATATACGTTGGGTCAAACCATAATACTATTATCTTTGGATTAGAGCACTA
CGCATACTCAGACTCCAGATGGTATGCAGAATATTTGCTTATGTCTACTAATTCAGGCAAACATTGTTTTTAATATGTTT
TGTCGGTATTATAACTTGTGTTATTAGAGATAAACCCTTT
>AT2G33860.1 | chr2:14322444-14325443 REVERSE LENGTH=3000
AAGGGTTCTTTGGTTTCTGTGTTTTATTTGCTTGTGGCTTAAGTAAAGTTCTTATTTTAGTTGATGATGACTTGCTGCTA
ACTTTTGGAATGTCACAAGTTGTGACTTATGAGAGACTTGTAAACTTGGTTCAAGAATGTTCTGTGTTAGGTTCAATTTA
AAAAGTGTTTGCATCAATTCCGGTTATTTGTGTTTGTACCAACCGGTTCAATTCGTAATTCTAATTTAACCGGAAGGAGT
CCGATATCGTTATCTCTCTCTGTGCCACTCAAAGAAAACGTAATCCAAGCCAATGGAGGAGACGACATGGGGACAGAGAA
TACAAGCGGTGACACATATCCTCACAAACCCAACAACGAAACCATCACTTTACTCTCAATTCTTCATCGGAGCCATAATT
CCAAACTACGTATCGTGGGATTACCCTCCGGTCTATTCGCCGACGCATCTCCGTCAATGGTGGGTTTCTCAGTTCTTCAA
AAGGGTATCGAGATTTGGGCTGCCTGATACATCGTGGAGGTCGAATAGCCCGTATTATCAGCCACCGGCGGCGGTTATGG
CTGTCGGAGTTGAGGAAGGGAAATGGGGGAAAGAGGAGAGGAGAGAGTATGCGAGGAAGAGGCTGAGGAGGAAGAGATTG
GTGAATGAAGTGAATCCATATATTCCTCTTTTAGTTCCGAATTTGCTTTTGTTTACTCTCTTGTTATGGGATCCTCTTCC
TGAGTAAATTTATGGTGGTGAATCTGTTACAGATTATCTGTAAGTTATTGAATTTGTTGTAAACAAGATCTGTGTGTTTT
GTAATGAAGAAGACGAAGAGACATAGACTCAATACTCTCTCGTTTGGATTTAGTGTAATAAAAAAACCGGCCGTATCGAA
CCGGTAATATGTATGGTTTTTTATTTTGTTCGGTTTGGTTTCAAGGGACTTGGTTTGACTTGATCCGGTTTGGTTTCAAG
GGTCTTCTATTCTTCCGTTTGGATGTAAGTAGCATCCATCATTCATAGGGTCACATTTATGAAACCCAACAAGTTTTTTG
GGATTTGATTTCTTTGTCTTGCTTAAAACTTGAAAATGTTCAGTAGTGATGATTGTCAATTTGTTACAAACAAAAATAAT
AAAGGACTTTGAATAGTGGTAGTAGTACTAGTATCTTGAGCAGAATAGTATGTTGTAGACTGGTGCTATTTTATTGGAGG
AATGGATTAATATTTCTTTTGGATTATATAGGATTAGCAATGGTGAAATCTTAAGGTTTGTAAAATATGGCAGAGAAATG
GATGATATTGTAGGTTAGCTAATTAGCAGAACACTCAAATTTTAACGGAAAAATAATAGGTAATAATTAATCAAGTAAAA
GAACTAAAATGATCTATGAGGATGATTACCAAGCGGGATTATAAAGACTAAAGAGTGTGGATGCATTTGGTGAAACTAGT
GTTTGTGAGTGTTTCCTTTCTCTACTAAATAGAAATCTCACAGTCACAGAAAAAGGTTTAGATTCATATAAATGAAGTTC
ATACTTATATTTATAAAACTTCTCATGCCATCGAATACCCGATAATGGAAGTATTTAGTGTACATGGTTGTCCATCTTGC
AGCTTCTTACGGAAGCCACATGCAAACTTGACGTGCTAATCTTCTATCAAATGTTGTTGGAATATACACGTACCAACGTG
TAGTGGTATAATTTATGCAATGCTTAATTGATGGATGTATCAATTCTTGTAGTCGCTTATCGTTCACTATCTCTTAAACC
CACCGTCCTAATTAGTTAGTTCCAACTGCAAGTCACGTTTGCTATATCCCTAGTACCTTGACAAATCTAACGAATGTAGA
TAATCAACCTTTGCTTGTATTGTTTGTGGGTCTATTCATAACCAAATCAAAAGTTTTTAATTAATAATCTTACTTTATAT
TCTACCTAAAAGATTTGTGGAGCCGTTTATTCGTTTTATTTTTCGGCAGTTGAGATCTATCTTAATATTGTCTGAAAAGA
AGAAGTACCAACTCTAGCTCCCATACTCACACAAGTCAATGTTGCTTGAATTTTTTGTAAAGCATTAATTTGTATTAGGT
AAAAATATTTAAGATTTACGAACGAGTTATGTTCGCTTATTTATGGATCATTATCACTCGATGTTAGTGAGAACCAGACC
AATAGTTTTCTAAATCCGGTATATTAAAAGAACAAAAAAAATTGATACACAAATATTTCCCTTTGGCCAAATATAGGGTA
GATAATATTTTCTAGTTTAAGTTAGCGATTGTTTAATAGTAAATCATGACTTGTAGTGTTATATGATTTGGTAGTGGATA
TGCAACTGCTAGTAGTTTTAGTGAAATGTTATGTGTTCGTAAAATTCATGTAGTTTAACGAAGCCATTGTTAAAAAACAC
TACTAGTAGACGCTATTTTAAGCCTGACACTTTGGAATTAGAAATCAAACGTAGAGGCATGCATACTTAGGCTCGGAAAG
CATATATATGGTATCGAACCTATCGGTGTGACGGTGTCCCTATAGTGGCTACCCCCAAAGTCTGTCGTCTCCCATTATTA
CTCTGTCGTCTCCCATTATTACTCTGCCATTGCAAATTTTGGAGTTTGCAACTCCATTTTCTCCCGCCTTTTATTTTGTC
AACTAATTTTCTTTCTATTGCTTGACAAAAAAAAAAAAAAACGAATTGCCTTTATCATTAAGTCAACTAATTTTCTTCTT
CCCTTAGAAACTGTATTTAGTTACTACAATTGCAAAAAAGGGTATGATTATTAAACTTTTGAATGCATGGAAATAAACAC
TATAAACTTAGTTTAACTGAGAAAACGCATATATACGTTGGGTCAAACCATAATACTATTATCTTTGGATTAGAGCACTA
CGCATACTCAGACTCCAGATGGTATGCAGAATATTTGCTTATGTCTACTAATTCAGGCAAACATTGTTTTTAATATGTTT
TGTCGGTATTATAACTTGTGTTATTAGAGATAAACCCTTT
>AT2G33870.1 | chr2:14334366-14337365 REVERSE LENGTH=3000
CAGAAATGAGCTTTTCCCTTCTTCTTTTTTTCTTTTATCTCTTTCGGTGTAATGGAAATGCTACAGGATTGAATCAAATG
TAACAAAACTGAAAAATGATGCAATCATGTAACTTGAATACAGAACTGTTTTAGCATAGAACCTGTGATCGAGAGAAACT
TTATGGCCCAAATCTTACAGGCCCAAAACTGCAGAGTCTGATTACCAGAAAGCCCATCAAATCATAAAAAATGAAGACCA
GTCGTAAGATCCACCAAATTCTCACTTCAGAGTCCCTTTTTAAGTTTACATTATTTATATATTTTGTTTTCACTCCGAAG
CAAGAAAAAAAAAGTCTCAACAAATCAAAAGAGGATAATGAAGATATTTTCTTCCTTGGCCGTATGATTAAAAAGGCCCA
CGAGAGCTTCTGATTACAGACGACGACAAGTCTAATCTATTTTGGTAAAGTATGACTTAAGAGACCCCATTATCTTCACA
TCGATTTGTCACGTGTATTACAACAACGCCGACGTGAATAAGTCCCTACAAAGCAGACCGACATGATGGAGATAATTCAG
TGTTTCAAAGGGAACTAAACCGTCCGGTACACCGGTTCAACTGTTATCTAGAGAAGCATGTCTCAAAATCAATGGGCAAG
AACAAAGGAAATACATAGCCGGCCCAAATATAGTCAAAGGCCTTAAGGCAACGAAAATGTTTCGGATCTTTTTTTTCCTA
TCATGTTTCTTTCAATCTTTCAAAGAAGATTTTCTTTGTGATCGTTATATTTATGATTTATCAACGTAAATTATGCTACA
GAAATTTCTTTTATAACCGGTTGATCACAAGTCTACAAAACCAGATTACCCTTTTAGGAAAACGACTATTCATTCCTTGT
CTCCATGAACTAATTTCTCAAAATTGTGGAAGATGTGATTTCATTTTCTTGCATTGCTATACAAGCATTTTATTGAACCT
AATTTTTTTTGTCTAAAATTTTAATTATTACATTACAAAAAAACTTGCAAAAGTTCCTAAGATCTTTTACATATATTTAT
ATACTTTAAAACTATCTATGTTTTGCATCACTGCACAATATCATCAACTAATAATTATTTTTTTGAACTAGAGGAAATAT
CAAAAAGGTAAAAGAAAAGTGTTATTAACTAGAGGAAATATCAAAAAAGGGGAAAAAACATCAGAAGTGTTAGTTCATCT
CTAAAATGAAGTATGAAAAAAACGTTGTCAAATTGTCTCATAATCAAATTTAAAAAAGAAAAAAAAAAGATATTGAGTTC
CACTAAACTCGGTGGGACACGATACAAGTCATTTACCAACCCAACGCTCATTTATCCAAAAGATTACATCATAGCATCTA
ACACAAGTCTGCAAAATCCATGGCTGCATCACTAACACACTAAAAATAAGTAGAAATTTCAGATGCTCACTGCCAAAAGT
TTAAACACAGTATAATTGGTTTGCCACGAGTTTCTCTTTAATCATGTTTTGTCATAATCATCATCCGTACGTATATAACT
TTATTGTCTTGATAGAGAAACTCCCAAAAGTAAATTTGTATCTTGTACATATAGTTCTATCTTTTGCACCACCATCTATA
TCGTTTTGGAGTTGGGGAGTTTACTAAAAGATGTCACTATGTCTATATAACTAATAAAAATTACTGAAATTAGAAATCGT
GGACAATATTTTAACTGACTCTAATATGTCATGTGGTTTGTGTGTTGTAATATAGTAATACTAGATTTTAACGGGACGAT
TTATTTTTTAAAAATAATATATATTAAAATTTGTAAATTTTATTTTTATAAAATATTTATATTTTACAGTTTATAATTGT
TATTAAGTAAAGCTATACCACGAATCTATGAGACAATTGTTAAAAAACTGAAGTTGTAACCCTTATTAAAACAGCATATT
AATAATATTTTAATTTTTTATAAATATTGATTCAAATACATCCACAATATAACCCAATTCCAAAATAAAACCCGTTCTAT
AATTTCTTTACCCGTCCCGTGATTTCTTTTTAAAGTAGTAATTTTTAAAATTTAAGAATTATTTTTTATAGATAAAAGTT
TTGCAAATTATATCATTCTTTAATACATTTATATTTTATATATAGTAACATTATACGTACCACATAACATTTTTGGTTTT
ATATAATATTTTCTAAATTAGAATGATTTGATATGTTTAATATTAGTGGTCTTAAAAGATAATAAATTAAAGATTTAACC
CGTATTGAAACGGTGTATTAATTATATTTTACTTTTTTATTAATGTTGATTCAAAAACCCGTCACTCCAAATCCGTCTTG
CCAAAAAGCCATTTATTTTATTAATATTAATTTTATTAATGATATGACTCTAAATTATAATCTAAACATTTTAGCTAATA
ACATAGGAGTATACCATTTTTATTTAATAGGGGAATGTACCATATGACCCGAATGCACTTTTACCCAAATCCACCAAAAA
AGTCTTGCAAAAATACTATAGAGATAAGAAACGATAGTCGGTTTCGATAGGTATAAGATTAGCAAATATATTAGTTAGCT
TAAATTAGTTAAAGAATACAAATTGAAAAGGTATATTACACTTTATTCGAATATAGTATCAAAACTTATATAACACAGAG
ATTTGATAAAAATTTAATTGTTGAATACTTTTTTTGTGCTAATTTTTATGTGATTAAGATTTAATTTATGATTTAATTGA
TTTTGTATATAAAATATTAAAAGTAAACTGTGAGTTGTATATGTTTTGTTGATATTATCTATATTGTTTAGTGTTTAAGA
TTATACACTTGTAGTTTGATTGTTAATTTAAGAGTTTCACCTGTAGTATACCATCTTGTATTAATATCGATCTAAATCCG
TCAATTCTAGGATTTTCCAGCTTGTATTAAAAATTGAATCATATCATACACATAAAAAAATCTAATATGTTATTAATTAT
TGTAGTATATAAGATTATAAATTTTCAATATAATATGTAT
>AT2G33880.1 | chr2:14338639-14341638 REVERSE LENGTH=3000
TCGTGTGGGAGATTTGAGTTTGAAGAAGAAATTAAGACCTGTCTCTTTCTTTCACCATCTCTCGTACGTAGGCTTAAATG
TTAAGATTTTATAAAGTATTGGTTTCAGTTACCTGTTGTGACGGTGTTTATGTATGAGTTTCGGACAACATTCACAAAAC
TCTCTCGTTAAATTGTTGACCAATAATATATGATGTGTGTTTCATTATTATCTAAAGAAATCTATAATGTTGTTCTGTTT
CTTCTTCTTGAAAAATTGATTATATATGTGGAATTGTTAAACAATGCGCTAATATGGGGATGAGTAATGTAGAAGCATCA
CATCACCCAGTGTGAAAGTGAATTAGGTCATGCGTTATGTTTAGTGTTTAGACTGTGATGTAAGGTTTACATGCGGGAAG
TAGGGAACTTTGACTACAGTTCACGTGTGAGGTGATATTTCACTTTAATCCCGGGGATTAAAACGTTACATTAATATAAT
TATTATACTACACCTAATCCATCCCCTCTTCAGAAATGCATTATTACACTAATATAATTATTAATTATAAATTATAGACG
GTTCACTCATTTTTATATAAAAAATCAATAAATAAATATGTACTCTATCAAATATATTACCCTTTAAAATTAAAAATGTA
TGAAAATTCGATTTCAAAGATGATTTAGTTCTTTTAATATAAAAATGCGTCGAATGATGATAGTACGAAAAAAATAGTTT
CAGTTATTTTAGATAAAATTAATTAGTAAATATTGCTTTGAACTACACAATGCATGGAATCAATTAAGTAATTTGTAATG
CCAAAAACAAAACAATTCATTTATATTGAAATTATGCTAATTAACAATAGTTGATATTCATAGCCACGTTATGAATTTTT
GTATAATCTGAATTCAGAGTTAATATATAATCTGAATATTTTTTCATCAAAAGAAAACAAATTTTTTTTATAAAATAAAT
AAGTAACGTATCAAAGTTAGGAAACAGAGTTTTTGACAGTCAGTTGATAAGATCCTTTGCTTTGAAGTTTTAACTCTCGA
TTCGATACTAATATTTTACCTTGTTGCAATGTAATATTTTTTTTCTTTTTCTTGCTGCAATGTTTATGGAGTATTCAAGG
GAATTAAAGAGAATAAAACGCTGGTAAATAATTGTAGTTGAATGCAAAGAAGGTCTAGCTAGGTAGGGGCTTTGTTAGAT
CAAATCAGATGTCAAAAGAGCATAATAAAAATGTAATATCAAATCACACAAATGTTTCTCAATAAAAACATGGTCCTACA
GTCCTACTTTCTACTGTTTGACTGTTTCCTTCATCTTGTCGCTTTAACGTTATCTTTACCCATGCTTATATTATTTTCTT
TTATCTACAAAACAACATTTAATTTGCACCCATTTCCTTACTAAATATAATTATAATTAAAACTAGAAACCTAAACAATG
TTCTCACATAGTTAATTTATCACCGCATTATTATTATTGATCATATAATAACTCATCATTTATAGTTTAGCACAATGCAA
CATATTACGTCTTAAAAATATGTGAAGTTAAGAATAAGTTATCATTAAGTTTGGACATCTGATTGTCCGTATAGACAACT
TGTTGTCACTGTCTACGCTGCCGTGTGCACTTAATAGTTAAAAACCAACAAAATCTATGTATTGTAACAACTGGGGGGTA
AAAAGCTATGTATAGTAACATAATAATATCATAACGGAACCAAATCGATATTGTTGTGTTTAAAAAGGAACTATTGGCCT
TTTCCCCAATTAAAGTAGAAAATTACGATCGCAGTTTAGAAGTTATCACGAAAACAAATGAGATTAAAGAGTGTAAATAG
AAATCTATGAAGTGACAAGAAAGAAAAAATAGAAAGCTAAGAGAAAGAGACAAACAAAAAAATAGGTTCAGAAGAGTGTT
GACCAGAGGAACTGTGGATTCACCAACAAGTGGGACAAACTTTCTCTTACGTCCAAAACTGACACAACAGTATATTAACT
CTTTCTCCTCATCATGATGAATCATATTCATATGACACTCACTCCATGTTCACTCTCTGCTCTCTCTCAATATATATTTC
TTTTTCTATAGCCCAAGATGTTAATATTGATAAACCTATAATGATTTAGATCTCTTGTAATATAAGCGAGATGTTGCGAA
TGATAAGGATAAGATATATGAATCTACAACTAGATCTCATGTTGCAGTATCTTGTAGCCTTGCCTAGAGTCGTAGGTGAG
ACTCTAAAGAATTTTATGATTAAGAAAAAACAATTTTTATCATAAACTATACTGTAATAATATGAGGTCCTTTTCATTCA
AAGTATATACTGGGATTACTATGTATAAACTTGGACAAGGCCAATATTAACATATCTAGCTTGAGTCTTCAAAAAATAAG
AGATTCTTATTTTTCAATTTGTTAACCATATAATATCATGTTATCAGATTTCAAATATCAAAAATAATGATATCGATCAC
CTTTGCATTTGTTTCACCAAATTCGTTTTATCACAATTAGATGTTCCTTTCAATTGAAAATAAACAATATACTTAAGGAA
CAAATTAACTGAATTACAGAGAAAACTAGTTCAAGTTTTTTTTTTTTTTTTTTTTTAACTAGTTTAAGTTTAATTTGTTT
TGTTTTTCTCTTTTCAAAGAACCCATCCATAACCATACACATATTATATAGCCATTTTATTTTGCGTTTTTCAGTACTTT
CACTTTTTAGATTTTTAAGAACCTTTGAATTTGTAATGTATAAACATAACTTAAAGATTTTTTAGTAGCGACGGTTTCAC
CTCGTTAGCCTCAAAATCATTCTTGAATTTTGATATGATAAATATTCAGTAGTAAAAACCACTATAGTACAAAATCTAGT
AATGTGTACTTACTTAAACGAAGACTGCAGTTATTGAGGTTTTTAGAGCCTGTCATCTATAAAATATATTATGTATCTTA
ACAGCAATGTGATATTTGCAATAGCTGTGGTTGACATCTA
>AT2G33880.2 | chr2:14339037-14342036 REVERSE LENGTH=3000
TTAAGGTTCCACTATAGCTAGATACTACTCTATCGGTTAAATAAACTATGGTAAAATGAATACTTATTTAATGTCTATAT
AATTATAGTTTATACATCTATATTAGTACTAGTTTATTTCTTCATTGGGATCTAAAATGGATAAATGCATGCGAGAGACA
TGTTGTTTGGCTTAGGTCAACAATGTTGACTCAATCTAATTTAATTACACACACACACCTTGCGCTTCTTTAGAGCATTC
ATTGGGGTTTTTTTTCTTTTTTTGGCCTTCGTGTATTTTGACTTTTGTAGTATAAATTCTAATACTACCATATTTCGGAG
GATGTGCCTGCATGTGTGTGTATATAATTGTTTATGTGATTTAATTTCGAGGTCTCTTTTCTGCTTTTGCAGATCTAGTC
GTGTGGGAGATTTGAGTTTGAAGAAGAAATTAAGACCTGTCTCTTTCTTTCACCATCTCTCGTACGTAGGCTTAAATGTT
AAGATTTTATAAAGTATTGGTTTCAGTTACCTGTTGTGACGGTGTTTATGTATGAGTTTCGGACAACATTCACAAAACTC
TCTCGTTAAATTGTTGACCAATAATATATGATGTGTGTTTCATTATTATCTAAAGAAATCTATAATGTTGTTCTGTTTCT
TCTTCTTGAAAAATTGATTATATATGTGGAATTGTTAAACAATGCGCTAATATGGGGATGAGTAATGTAGAAGCATCACA
TCACCCAGTGTGAAAGTGAATTAGGTCATGCGTTATGTTTAGTGTTTAGACTGTGATGTAAGGTTTACATGCGGGAAGTA
GGGAACTTTGACTACAGTTCACGTGTGAGGTGATATTTCACTTTAATCCCGGGGATTAAAACGTTACATTAATATAATTA
TTATACTACACCTAATCCATCCCCTCTTCAGAAATGCATTATTACACTAATATAATTATTAATTATAAATTATAGACGGT
TCACTCATTTTTATATAAAAAATCAATAAATAAATATGTACTCTATCAAATATATTACCCTTTAAAATTAAAAATGTATG
AAAATTCGATTTCAAAGATGATTTAGTTCTTTTAATATAAAAATGCGTCGAATGATGATAGTACGAAAAAAATAGTTTCA
GTTATTTTAGATAAAATTAATTAGTAAATATTGCTTTGAACTACACAATGCATGGAATCAATTAAGTAATTTGTAATGCC
AAAAACAAAACAATTCATTTATATTGAAATTATGCTAATTAACAATAGTTGATATTCATAGCCACGTTATGAATTTTTGT
ATAATCTGAATTCAGAGTTAATATATAATCTGAATATTTTTTCATCAAAAGAAAACAAATTTTTTTTATAAAATAAATAA
GTAACGTATCAAAGTTAGGAAACAGAGTTTTTGACAGTCAGTTGATAAGATCCTTTGCTTTGAAGTTTTAACTCTCGATT
CGATACTAATATTTTACCTTGTTGCAATGTAATATTTTTTTTCTTTTTCTTGCTGCAATGTTTATGGAGTATTCAAGGGA
ATTAAAGAGAATAAAACGCTGGTAAATAATTGTAGTTGAATGCAAAGAAGGTCTAGCTAGGTAGGGGCTTTGTTAGATCA
AATCAGATGTCAAAAGAGCATAATAAAAATGTAATATCAAATCACACAAATGTTTCTCAATAAAAACATGGTCCTACAGT
CCTACTTTCTACTGTTTGACTGTTTCCTTCATCTTGTCGCTTTAACGTTATCTTTACCCATGCTTATATTATTTTCTTTT
ATCTACAAAACAACATTTAATTTGCACCCATTTCCTTACTAAATATAATTATAATTAAAACTAGAAACCTAAACAATGTT
CTCACATAGTTAATTTATCACCGCATTATTATTATTGATCATATAATAACTCATCATTTATAGTTTAGCACAATGCAACA
TATTACGTCTTAAAAATATGTGAAGTTAAGAATAAGTTATCATTAAGTTTGGACATCTGATTGTCCGTATAGACAACTTG
TTGTCACTGTCTACGCTGCCGTGTGCACTTAATAGTTAAAAACCAACAAAATCTATGTATTGTAACAACTGGGGGGTAAA
AAGCTATGTATAGTAACATAATAATATCATAACGGAACCAAATCGATATTGTTGTGTTTAAAAAGGAACTATTGGCCTTT
TCCCCAATTAAAGTAGAAAATTACGATCGCAGTTTAGAAGTTATCACGAAAACAAATGAGATTAAAGAGTGTAAATAGAA
ATCTATGAAGTGACAAGAAAGAAAAAATAGAAAGCTAAGAGAAAGAGACAAACAAAAAAATAGGTTCAGAAGAGTGTTGA
CCAGAGGAACTGTGGATTCACCAACAAGTGGGACAAACTTTCTCTTACGTCCAAAACTGACACAACAGTATATTAACTCT
TTCTCCTCATCATGATGAATCATATTCATATGACACTCACTCCATGTTCACTCTCTGCTCTCTCTCAATATATATTTCTT
TTTCTATAGCCCAAGATGTTAATATTGATAAACCTATAATGATTTAGATCTCTTGTAATATAAGCGAGATGTTGCGAATG
ATAAGGATAAGATATATGAATCTACAACTAGATCTCATGTTGCAGTATCTTGTAGCCTTGCCTAGAGTCGTAGGTGAGAC
TCTAAAGAATTTTATGATTAAGAAAAAACAATTTTTATCATAAACTATACTGTAATAATATGAGGTCCTTTTCATTCAAA
GTATATACTGGGATTACTATGTATAAACTTGGACAAGGCCAATATTAACATATCTAGCTTGAGTCTTCAAAAAATAAGAG
ATTCTTATTTTTCAATTTGTTAACCATATAATATCATGTTATCAGATTTCAAATATCAAAAATAATGATATCGATCACCT
TTGCATTTGTTTCACCAAATTCGTTTTATCACAATTAGATGTTCCTTTCAATTGAAAATAAACAATATACTTAAGGAACA
AATTAACTGAATTACAGAGAAAACTAGTTCAAGTTTTTTT
>AT2G33980.1 | chr2:14353786-14356785 REVERSE LENGTH=3000
TCGTGTTTGTGCATATCTCAATCGTTTGTGCTGAAAGACAAGGTATGTTGTGGTGATGTTTTTAATATACAGCTGGAGAA
AAATTAGGGAAATGTTGTCTAAAACGTGATTTTGAAAATTTGGCACCAAAAGACAGGAAAGTCTCTAATATAAATCAATA
GGCACTCAGTAAATACACTGTTAAAAAGTCAACGGGGCATTCCGAGAATCGAACTCGGGACCTCTCGCACCCAAAGCGAG
AATCATACCACTAGACCAAATGCCCAACTGTTGATAATTCAGATTAAACACTTAAGGGCCGTTTGCAATAGGTGGAACTA
GAACCATTTCAGGATTGATTTGGTTTTTGGTTCTAGAAACCTAAGCGTGCGGATCTTAAGAAAACGATTCACTTTGCATC
TTTTTGTATTGGTTACTTATCATTTAGTCAATATGAGTGTCTCATTTCATGTCTTGTGTCTGAAATTTAATCTCTCCTTA
TCATTTTGTTAACACACAATAATTGTAAGTGTTCACTATCAAACAGGGCATTTTCTTTAATCTGTTCTTGATGAATTTTA
AGTGAAATGCATGTTAATCAGTTCTTGGTCAAAAGACATGTAATCATTACCTTAATTATTAGCTCGTATACAGAACACGT
TCTTTTAAAAAAACTCAATGGGGCATTCCGAGAATTGAACTCGGGACCTCTCGCACCCTAAGCGAGAATCATACCACTAG
ACCAAATGCCCTGTTGCTGATTTAACTCAGTTAAAACGCCTAAGGGCATGCTGCTAAGATTTCATCATTTCTTAGAAATG
CTGGTTTGAACCCTCAATTTGCTGAAGCTTTACTATTGTAGGTGATGATTAGAATCCTTTCAGGTTGGTTATGATAATTT
AAGCCAACGCATCTGAATCTAAGGGTACAGTATGGATCTTGTTTTTAGTTCATCTGATAAAAACTAAATCATAAGAATCT
CTTATATGCATGGATGTGGTATCATGCCATCAGATCCATGTCTAAAATTTGATTTCTCGCTGTTCGACTGACGAAGTTAT
GGACTGATCAAAAACATTATGTTTGTTAGATAGACTCTCACACCCAAAGTGAGAGCCATGCTGCCATATCAACAGCCCAA
ATAAAAAGTGATTTCTGTTAAAGCATTTGTTTGCTCGTCTATCTTATGGTCAAAGAGAGCTATAGTTTCTGTTGATCTTT
AGCTGGAAGTTTGATAACGACCCTCTTCTTTTTGGTGCAGCTCATTCTTGGAAAGTCTTTCAGCATGCTTTTTGGATGAC
TCTGGTATCGGAAATCAACAGATTTAAGTTATCTAATTCATCTGATGCAAGAGCAAAGGTATATTTCAGATCTTGTTCTA
TTTGTTGACTTTGAAATTTTAATAGTGGAAACTTAACAATGCGTTGTGATAATTTGACCTTACTGCAATTTAGGTGATAT
GCATGATCACACAAATTTGACATTTCAGATATTTAAATTTGTTGAAAGTGGTTGTGCAAAGTCAAGTATAAATATACTTA
TCATCCTGCTGAGCTTGCTTTCTATCACAAAATGCAAAAAAAAAGTCAAACAAATCGGGGGCATTCCGAGAATCGAACTC
GGGACCCCTCGCACCCGAAGCGAGAATCATACCACTAGACCAAATGCCCTGGTGCTGAATACTTGAGTTATAGATGCTAT
AAAGAAAAACATATCAAGACATTGTCAGATCTAGCTCCTGTAGTTGACTTTTCTGTGATGAATTTTTTAGTCTTAATGGA
ATTTCCCTAGATCTGATCTGTGGGATCTGTTTCACAACTGAGAATCCAGGGAATGACCATTGGAAAATGAATTTGTGGTT
CACAATTTTAGTGGCTGGAAATACTCTGATGGTATATTGGTTAGATTGTTGAAGTTGTTTGGTAAGGCTTGAATCAGAAG
GCAAGATACCTTGTTACCTTTTGTTTCAGTTGGCCATTTGCACTGATTATATGAACATATTAAATTACTCTGACCTTGTT
TATATGAACACCTGCACATGATATTCATGCCATAAATGTTATGAAGTAACCTGAATTAAGAGATTCCCATGGTATTTAGG
AAACAAAGATAAGCCAGAAGCATATTACTAGACCTGATGCCCAGTTCTTGATGTAATTAGGTTAAAAAGCTAAAGGGAAG
GCTGCTGCGTAGATCCATCTTCTAGATGCTTTGTTTAGCTCTTTCATGTTCTAATGTCTCAAGAGCCACTGATGCAGGTA
ATAGGTTTAGAGCCATTTCTGATTGATTTGCATCTAGGAAGGTGGTTTTGATTCCGTGAAACTAAGCCAGTTGATCTGAT
GACAAGGATACAATTTGGATGTGGTTTTCCTAGTGGACCTTTACCACATAATCAAATATTGGATGTGGTAAGTTTTGTCT
AATGTCTGAGATCTGATAGAAAATGTGTAGTTTATGGCCTTTGTATACTTGAAATGTTAAACATTCTGATCAGTATAATT
TGCTTCTTTAGAATTTAAGTGTGCATCTGTTGAGTCGTCGTAGCTCATACTCAGAATCTAGTTAAAGCACAAAACTATGC
ATTCTGTTGACCTTACGTTTTATGGGTTTTAGAACAAATAATTAAAATTAGTTGATGGGGCATTCCGAGAATCGAACTCG
GGACCTCTCGCACCCAAAGCGAGAATCATACCACTAGACCAAATGCCCTGTTGTTGATGTAATTCATTGGAGCAACGGTT
TTTGAAATGCAATTACTGTTATCTTCTGTGTGTTTGCTGAACTTTGTTAACTTGGGTGTTATCAATTTTTTTCCTTTTGC
TACAGCTCCTTGAAAACATGGGTAGCTCCCGTTTTGCAAGAAGTGTGTTTTTTGGTGAAACCCCAACCATTTGACCTGAA
AGTAAAGGTACGTTGGGAATCTTGGGATGATGTTCCAATTTACTGCTGGTGAAATTCTTGGAACTGGTCAAATGTTTAGT
TGAAGATGAATGATCTTTGAAAATTATGCACCTAAGGTTG
>AT2G33980.3 | chr2:14355088-14358087 REVERSE LENGTH=3000
GGTATTTCTATTTATCAGTATATCCTACCACAAATATCTTGTAGAAATGGTGGATTGCTCATTTTCTAATGTAGGAACTT
GTGCAGTTGTGATACGCTTTGTCTCGTTATCAAGTTTAGAAAAAGCTTCCCTTTGATACGCTACTAAGTTAATCTGGCTG
AAACCATTGTTGGTGTTTTTTTTTACCTGGCTTTAGATTATATTCTTACATAATAGTATCATAAATCATATCTCTGGTTT
TTACTTGGCTTTGGGTTTAGTTGGTTCTAATTCATAACCAACTCTTCATCTTTTCCGGACTAAAACTACCCTGCCAGTTC
TTAATCTTAAAGAAATGTTATGTAAGGTGGGGGTATCCAGGAATCAAACCTGGGACTTCTCGGTTGACCAACTACCTGGT
TGTTGAGAAATTAGGTTCAAATGTAGAATAACACTTCTCTGGTTTTATTATTCTTGGATGGGAGTTTTTATGAAGCTCAT
ATATATGATAATCAAGCATATATTGACAGATCTAGAATCCAATCCTTCCCCGTCACTTAGAGCAAATACTTTTAAAAAGG
TGACTATATAGCATATTTAGAACCGATCCTGGAGGCATTCCTAAGCTAAGTTCATACTGCTAGACCAAATGCCCTACTGT
TCGAGCAGTTAAGCTAAAAACGCTAAAGAAAAACAGATCAAGTCGTTGTCGTTTAGTTCCCTTAGTTGACTTTTAGTGAT
GAAATATTTTAGACTTAAAGAGGATTTTCTAAGTCTGATCTGCAGTATCTGTTTCACAATTGAGAGTCTTAAGGCAATGA
CTGTTTTCATTTTTCATTGGAAAGTGAATTACTCAATCGCAATTTTGTAGCCAGATATACTCTGGAAATATACTGGTCCA
GTTGTGGAAGCTCTTGTGTCTTATCTTCAGTTGGCCGTTTGCACTGATCATGTGAAACCACTCCATTAGTTTAATTCATT
TCTGATCTGTTTTCTATGAACATTTGCACATGATATGTGTACCATACAATTTACTTGACTTTCTGATAAAAAGAACTACC
CTCAGAACATATGAAGCAAAATTAAAGGATATATTAGTTTTGAGGGCTTTTTAAGAATTAAGCTCTGGACCTCTCTTTCC
CATAGGGGATCATACACCAGACCAAATGTTCATTTGTTGTAATTCATTAAATGCATTTAAGAGACTGTTTGTCCCCATAG
GTGGGTCTATATTTTCTGGAGTTTTATTAGTTAGGCGCTTACTTGTTTCTCTTTCCTGCAGCATACTGCTTGCGTTATCT
AGTTGGAATATCATCAAGATGATCGTGTTTGTGCATATCTCAATCGTTTGTGCTGAAAGACAAGGTATGTTGTGGTGATG
TTTTTAATATACAGCTGGAGAAAAATTAGGGAAATGTTGTCTAAAACGTGATTTTGAAAATTTGGCACCAAAAGACAGGA
AAGTCTCTAATATAAATCAATAGGCACTCAGTAAATACACTGTTAAAAAGTCAACGGGGCATTCCGAGAATCGAACTCGG
GACCTCTCGCACCCAAAGCGAGAATCATACCACTAGACCAAATGCCCAACTGTTGATAATTCAGATTAAACACTTAAGGG
CCGTTTGCAATAGGTGGAACTAGAACCATTTCAGGATTGATTTGGTTTTTGGTTCTAGAAACCTAAGCGTGCGGATCTTA
AGAAAACGATTCACTTTGCATCTTTTTGTATTGGTTACTTATCATTTAGTCAATATGAGTGTCTCATTTCATGTCTTGTG
TCTGAAATTTAATCTCTCCTTATCATTTTGTTAACACACAATAATTGTAAGTGTTCACTATCAAACAGGGCATTTTCTTT
AATCTGTTCTTGATGAATTTTAAGTGAAATGCATGTTAATCAGTTCTTGGTCAAAAGACATGTAATCATTACCTTAATTA
TTAGCTCGTATACAGAACACGTTCTTTTAAAAAAACTCAATGGGGCATTCCGAGAATTGAACTCGGGACCTCTCGCACCC
TAAGCGAGAATCATACCACTAGACCAAATGCCCTGTTGCTGATTTAACTCAGTTAAAACGCCTAAGGGCATGCTGCTAAG
ATTTCATCATTTCTTAGAAATGCTGGTTTGAACCCTCAATTTGCTGAAGCTTTACTATTGTAGGTGATGATTAGAATCCT
TTCAGGTTGGTTATGATAATTTAAGCCAACGCATCTGAATCTAAGGGTACAGTATGGATCTTGTTTTTAGTTCATCTGAT
AAAAACTAAATCATAAGAATCTCTTATATGCATGGATGTGGTATCATGCCATCAGATCCATGTCTAAAATTTGATTTCTC
GCTGTTCGACTGACGAAGTTATGGACTGATCAAAAACATTATGTTTGTTAGATAGACTCTCACACCCAAAGTGAGAGCCA
TGCTGCCATATCAACAGCCCAAATAAAAAGTGATTTCTGTTAAAGCATTTGTTTGCTCGTCTATCTTATGGTCAAAGAGA
GCTATAGTTTCTGTTGATCTTTAGCTGGAAGTTTGATAACGACCCTCTTCTTTTTGGTGCAGCTCATTCTTGGAAAGTCT
TTCAGCATGCTTTTTGGATGACTCTGGTATCGGAAATCAACAGATTTAAGTTATCTAATTCATCTGATGCAAGAGCAAAG
GTATATTTCAGATCTTGTTCTATTTGTTGACTTTGAAATTTTAATAGTGGAAACTTAACAATGCGTTGTGATAATTTGAC
CTTACTGCAATTTAGGTGATATGCATGATCACACAAATTTGACATTTCAGATATTTAAATTTGTTGAAAGTGGTTGTGCA
AAGTCAAGTATAAATATACTTATCATCCTGCTGAGCTTGCTTTCTATCACAAAATGCAAAAAAAAAGTCAAACAAATCGG
GGGCATTCCGAGAATCGAACTCGGGACCCCTCGCACCCGAAGCGAGAATCATACCACTAGACCAAATGCCCTGGTGCTGA
ATACTTGAGTTATAGATGCTATAAAGAAAAACATATCAAG
>AT2G33980.2 | chr2:14355277-14358276 REVERSE LENGTH=3000
ATGCAGAACCAGGCTACTCGTTTATATGGATGGCTGAAGCCGCTGGCAAATTTACATGAATCTTGTGAAAATGGAAGATT
ACTAGGTCATGTCCCAGGTCAGTCTGTATTACTGATTATTGTAACGTTGCTTTTTGTCTGCTCTTTGTTTCCAAGTCATT
CCTTCAGTATTTTCAATTGTGAGCACTGAGGTATTTCTATTTATCAGTATATCCTACCACAAATATCTTGTAGAAATGGT
GGATTGCTCATTTTCTAATGTAGGAACTTGTGCAGTTGTGATACGCTTTGTCTCGTTATCAAGTTTAGAAAAAGCTTCCC
TTTGATACGCTACTAAGTTAATCTGGCTGAAACCATTGTTGGTGTTTTTTTTTACCTGGCTTTAGATTATATTCTTACAT
AATAGTATCATAAATCATATCTCTGGTTTTTACTTGGCTTTGGGTTTAGTTGGTTCTAATTCATAACCAACTCTTCATCT
TTTCCGGACTAAAACTACCCTGCCAGTTCTTAATCTTAAAGAAATGTTATGTAAGGTGGGGGTATCCAGGAATCAAACCT
GGGACTTCTCGGTTGACCAACTACCTGGTTGTTGAGAAATTAGGTTCAAATGTAGAATAACACTTCTCTGGTTTTATTAT
TCTTGGATGGGAGTTTTTATGAAGCTCATATATATGATAATCAAGCATATATTGACAGATCTAGAATCCAATCCTTCCCC
GTCACTTAGAGCAAATACTTTTAAAAAGGTGACTATATAGCATATTTAGAACCGATCCTGGAGGCATTCCTAAGCTAAGT
TCATACTGCTAGACCAAATGCCCTACTGTTCGAGCAGTTAAGCTAAAAACGCTAAAGAAAAACAGATCAAGTCGTTGTCG
TTTAGTTCCCTTAGTTGACTTTTAGTGATGAAATATTTTAGACTTAAAGAGGATTTTCTAAGTCTGATCTGCAGTATCTG
TTTCACAATTGAGAGTCTTAAGGCAATGACTGTTTTCATTTTTCATTGGAAAGTGAATTACTCAATCGCAATTTTGTAGC
CAGATATACTCTGGAAATATACTGGTCCAGTTGTGGAAGCTCTTGTGTCTTATCTTCAGTTGGCCGTTTGCACTGATCAT
GTGAAACCACTCCATTAGTTTAATTCATTTCTGATCTGTTTTCTATGAACATTTGCACATGATATGTGTACCATACAATT
TACTTGACTTTCTGATAAAAAGAACTACCCTCAGAACATATGAAGCAAAATTAAAGGATATATTAGTTTTGAGGGCTTTT
TAAGAATTAAGCTCTGGACCTCTCTTTCCCATAGGGGATCATACACCAGACCAAATGTTCATTTGTTGTAATTCATTAAA
TGCATTTAAGAGACTGTTTGTCCCCATAGGTGGGTCTATATTTTCTGGAGTTTTATTAGTTAGGCGCTTACTTGTTTCTC
TTTCCTGCAGCATACTGCTTGCGTTATCTAGTTGGAATATCATCAAGATGATCGTGTTTGTGCATATCTCAATCGTTTGT
GCTGAAAGACAAGGTATGTTGTGGTGATGTTTTTAATATACAGCTGGAGAAAAATTAGGGAAATGTTGTCTAAAACGTGA
TTTTGAAAATTTGGCACCAAAAGACAGGAAAGTCTCTAATATAAATCAATAGGCACTCAGTAAATACACTGTTAAAAAGT
CAACGGGGCATTCCGAGAATCGAACTCGGGACCTCTCGCACCCAAAGCGAGAATCATACCACTAGACCAAATGCCCAACT
GTTGATAATTCAGATTAAACACTTAAGGGCCGTTTGCAATAGGTGGAACTAGAACCATTTCAGGATTGATTTGGTTTTTG
GTTCTAGAAACCTAAGCGTGCGGATCTTAAGAAAACGATTCACTTTGCATCTTTTTGTATTGGTTACTTATCATTTAGTC
AATATGAGTGTCTCATTTCATGTCTTGTGTCTGAAATTTAATCTCTCCTTATCATTTTGTTAACACACAATAATTGTAAG
TGTTCACTATCAAACAGGGCATTTTCTTTAATCTGTTCTTGATGAATTTTAAGTGAAATGCATGTTAATCAGTTCTTGGT
CAAAAGACATGTAATCATTACCTTAATTATTAGCTCGTATACAGAACACGTTCTTTTAAAAAAACTCAATGGGGCATTCC
GAGAATTGAACTCGGGACCTCTCGCACCCTAAGCGAGAATCATACCACTAGACCAAATGCCCTGTTGCTGATTTAACTCA
GTTAAAACGCCTAAGGGCATGCTGCTAAGATTTCATCATTTCTTAGAAATGCTGGTTTGAACCCTCAATTTGCTGAAGCT
TTACTATTGTAGGTGATGATTAGAATCCTTTCAGGTTGGTTATGATAATTTAAGCCAACGCATCTGAATCTAAGGGTACA
GTATGGATCTTGTTTTTAGTTCATCTGATAAAAACTAAATCATAAGAATCTCTTATATGCATGGATGTGGTATCATGCCA
TCAGATCCATGTCTAAAATTTGATTTCTCGCTGTTCGACTGACGAAGTTATGGACTGATCAAAAACATTATGTTTGTTAG
ATAGACTCTCACACCCAAAGTGAGAGCCATGCTGCCATATCAACAGCCCAAATAAAAAGTGATTTCTGTTAAAGCATTTG
TTTGCTCGTCTATCTTATGGTCAAAGAGAGCTATAGTTTCTGTTGATCTTTAGCTGGAAGTTTGATAACGACCCTCTTCT
TTTTGGTGCAGCTCATTCTTGGAAAGTCTTTCAGCATGCTTTTTGGATGACTCTGGTATCGGAAATCAACAGATTTAAGT
TATCTAATTCATCTGATGCAAGAGCAAAGGTATATTTCAGATCTTGTTCTATTTGTTGACTTTGAAATTTTAATAGTGGA
AACTTAACAATGCGTTGTGATAATTTGACCTTACTGCAATTTAGGTGATATGCATGATCACACAAATTTGACATTTCAGA
TATTTAAATTTGTTGAAAGTGGTTGTGCAAAGTCAAGTAT
>AT2G33980.4 | chr2:14355277-14358276 REVERSE LENGTH=3000
ATGCAGAACCAGGCTACTCGTTTATATGGATGGCTGAAGCCGCTGGCAAATTTACATGAATCTTGTGAAAATGGAAGATT
ACTAGGTCATGTCCCAGGTCAGTCTGTATTACTGATTATTGTAACGTTGCTTTTTGTCTGCTCTTTGTTTCCAAGTCATT
CCTTCAGTATTTTCAATTGTGAGCACTGAGGTATTTCTATTTATCAGTATATCCTACCACAAATATCTTGTAGAAATGGT
GGATTGCTCATTTTCTAATGTAGGAACTTGTGCAGTTGTGATACGCTTTGTCTCGTTATCAAGTTTAGAAAAAGCTTCCC
TTTGATACGCTACTAAGTTAATCTGGCTGAAACCATTGTTGGTGTTTTTTTTTACCTGGCTTTAGATTATATTCTTACAT
AATAGTATCATAAATCATATCTCTGGTTTTTACTTGGCTTTGGGTTTAGTTGGTTCTAATTCATAACCAACTCTTCATCT
TTTCCGGACTAAAACTACCCTGCCAGTTCTTAATCTTAAAGAAATGTTATGTAAGGTGGGGGTATCCAGGAATCAAACCT
GGGACTTCTCGGTTGACCAACTACCTGGTTGTTGAGAAATTAGGTTCAAATGTAGAATAACACTTCTCTGGTTTTATTAT
TCTTGGATGGGAGTTTTTATGAAGCTCATATATATGATAATCAAGCATATATTGACAGATCTAGAATCCAATCCTTCCCC
GTCACTTAGAGCAAATACTTTTAAAAAGGTGACTATATAGCATATTTAGAACCGATCCTGGAGGCATTCCTAAGCTAAGT
TCATACTGCTAGACCAAATGCCCTACTGTTCGAGCAGTTAAGCTAAAAACGCTAAAGAAAAACAGATCAAGTCGTTGTCG
TTTAGTTCCCTTAGTTGACTTTTAGTGATGAAATATTTTAGACTTAAAGAGGATTTTCTAAGTCTGATCTGCAGTATCTG
TTTCACAATTGAGAGTCTTAAGGCAATGACTGTTTTCATTTTTCATTGGAAAGTGAATTACTCAATCGCAATTTTGTAGC
CAGATATACTCTGGAAATATACTGGTCCAGTTGTGGAAGCTCTTGTGTCTTATCTTCAGTTGGCCGTTTGCACTGATCAT
GTGAAACCACTCCATTAGTTTAATTCATTTCTGATCTGTTTTCTATGAACATTTGCACATGATATGTGTACCATACAATT
TACTTGACTTTCTGATAAAAAGAACTACCCTCAGAACATATGAAGCAAAATTAAAGGATATATTAGTTTTGAGGGCTTTT
TAAGAATTAAGCTCTGGACCTCTCTTTCCCATAGGGGATCATACACCAGACCAAATGTTCATTTGTTGTAATTCATTAAA
TGCATTTAAGAGACTGTTTGTCCCCATAGGTGGGTCTATATTTTCTGGAGTTTTATTAGTTAGGCGCTTACTTGTTTCTC
TTTCCTGCAGCATACTGCTTGCGTTATCTAGTTGGAATATCATCAAGATGATCGTGTTTGTGCATATCTCAATCGTTTGT
GCTGAAAGACAAGGTATGTTGTGGTGATGTTTTTAATATACAGCTGGAGAAAAATTAGGGAAATGTTGTCTAAAACGTGA
TTTTGAAAATTTGGCACCAAAAGACAGGAAAGTCTCTAATATAAATCAATAGGCACTCAGTAAATACACTGTTAAAAAGT
CAACGGGGCATTCCGAGAATCGAACTCGGGACCTCTCGCACCCAAAGCGAGAATCATACCACTAGACCAAATGCCCAACT
GTTGATAATTCAGATTAAACACTTAAGGGCCGTTTGCAATAGGTGGAACTAGAACCATTTCAGGATTGATTTGGTTTTTG
GTTCTAGAAACCTAAGCGTGCGGATCTTAAGAAAACGATTCACTTTGCATCTTTTTGTATTGGTTACTTATCATTTAGTC
AATATGAGTGTCTCATTTCATGTCTTGTGTCTGAAATTTAATCTCTCCTTATCATTTTGTTAACACACAATAATTGTAAG
TGTTCACTATCAAACAGGGCATTTTCTTTAATCTGTTCTTGATGAATTTTAAGTGAAATGCATGTTAATCAGTTCTTGGT
CAAAAGACATGTAATCATTACCTTAATTATTAGCTCGTATACAGAACACGTTCTTTTAAAAAAACTCAATGGGGCATTCC
GAGAATTGAACTCGGGACCTCTCGCACCCTAAGCGAGAATCATACCACTAGACCAAATGCCCTGTTGCTGATTTAACTCA
GTTAAAACGCCTAAGGGCATGCTGCTAAGATTTCATCATTTCTTAGAAATGCTGGTTTGAACCCTCAATTTGCTGAAGCT
TTACTATTGTAGGTGATGATTAGAATCCTTTCAGGTTGGTTATGATAATTTAAGCCAACGCATCTGAATCTAAGGGTACA
GTATGGATCTTGTTTTTAGTTCATCTGATAAAAACTAAATCATAAGAATCTCTTATATGCATGGATGTGGTATCATGCCA
TCAGATCCATGTCTAAAATTTGATTTCTCGCTGTTCGACTGACGAAGTTATGGACTGATCAAAAACATTATGTTTGTTAG
ATAGACTCTCACACCCAAAGTGAGAGCCATGCTGCCATATCAACAGCCCAAATAAAAAGTGATTTCTGTTAAAGCATTTG
TTTGCTCGTCTATCTTATGGTCAAAGAGAGCTATAGTTTCTGTTGATCTTTAGCTGGAAGTTTGATAACGACCCTCTTCT
TTTTGGTGCAGCTCATTCTTGGAAAGTCTTTCAGCATGCTTTTTGGATGACTCTGGTATCGGAAATCAACAGATTTAAGT
TATCTAATTCATCTGATGCAAGAGCAAAGGTATATTTCAGATCTTGTTCTATTTGTTGACTTTGAAATTTTAATAGTGGA
AACTTAACAATGCGTTGTGATAATTTGACCTTACTGCAATTTAGGTGATATGCATGATCACACAAATTTGACATTTCAGA
TATTTAAATTTGTTGAAAGTGGTTGTGCAAAGTCAAGTAT
>AT2G33990.1 | chr2:14357502-14360501 REVERSE LENGTH=3000
AGTGAAGTTAAACTTTGTTTGCATCTAAAGAGTATACACGTACACTTGAAGATTTGAGGGTATATTTATTTGGTCTATGT
TCTGTCTCTGGTGTGATGTAAATACATGTATTTGTTATGTAGGCAACGACCTTTGTGATTTTTCGTTTGTTTTAATACAT
GCTACTGTTTGTCTCTTATAGTAACCCCAAACAAAATTCTATCGTTTTCTATAAAAGTCCATCCCCAAAAGATTCGAGTC
TTAGACGATGATCGGATTAATCCGATTGACATTAATCCGATTGACATGCCTACCCTAAGTTTTGATCTTGTTTCTTTCCT
ATCAATTTATAATTTGGAGTACATTAGTGTAGTTTCATTGTAAGTTTTTCTAGGCTATGCAACTCAAGTTTTGACTTTTG
AACCACTTTCAATCCAATTGCCGATTAGTATCACAAAGTAGAACATATTTTTTAATATTACGAGAAAATGGTGGTACGGA
CCTTTTTCTCCGTACCACTATTTCTTTACCGTCCCTCGGCAGGACGGTATCAACCAAAACCTCAACCTAACTTAGGGCAA
AAAGCTTTTTTTTTTAAGTGTCATATTGCCAAAAGTTCCATTGGTCTGCCTTTCAAGCGAGCCTTGGCTAGCGGACAACT
GTTGTAATTCACTGCAATTCCATGAAGTCGGGAGCATCAGCCGCGTCGCCAACGGCGAAAAGCTTCAATTTTGGATCTTC
CAGACTCTTAGCCTTGGCGCAGCAGCTGCGTGTATACAAGCCGCCGCTTTCGTCATCCTTCGACGAGAGGGAAGAGCTGC
TTGCGTACAAGGAAAGCACCAGGAAATCGATAACCCACGTTGGGTTTCAGGAATCTATGGCTCCGGTGAGGTTCAGACCG
AAGAAAGCTGCTGTCTTGATATGTCTCTTCGAAGGAGACGATGGTGATTTGCGTGTGATTCTTACTAAGAGGTCTTCCAC
ATTGTCTACTCACTCAGGTTTGTAATTGCTTTTCGAAAGTTTGGTTTGCTTAGTCTCATATAAATCTGATGATGAACATC
TTTGGAACAATTTTGAAATTTATCATTGCAAGCACAAATCATTCCAATATGAGCGAAAGATTTAAAGTTCTCGTCTTTGA
AGCTATTTATGTATTAGTTCAAACCCTTAACAAAATTGTTGCAGGAGAAGTTTCTTTGCCAGGTGGTAAAGCAGAAGAGC
ATGATAAGGATGATGGGATTACTGCAACTAGAGAGGCAGAGGAAGAGATTGGATTAGACCCTTCGCTTGTTGATGTTGTT
GCTTTCCTCGAACCATTTCTATCTCAGGTATCAAAAAGTGCTCATTGTCTCATTTTAAAAGGAATGCATGTTCATATCAA
TAGATCTGGGAGCTGCGTTTTGTGAGGCCACAGAGTTACATTTGATTGTTAGGCGGATTTGTGTTTTGAAGTGTCGAGAC
AATATTCGACCACTGGTTCTCTTAGGGGTTTCCATTCACTGATTTTAAACCGTTGTTCGTAGTTTTATTACAATTTTCTC
GTATCCTAGGAGCAGAGTAATGGTAACTACAGTGACTCTCTATCTGGAAAATCCTTAATAATTTTCAGTAGTGGCTGAAG
CCATAATATCCTTTTTTATTGTTGGTTTAGGCTCTATGCCAAATTGTTTCTGCCGTATACAAAGCTGTCTTTAGCTTTTA
CGAAGTGTTTTGCTTATCTGTGCTTCATTTTCCAATGCAGCATCTGCTTAGAGTAATTCCTGTGGTAGGAATATTATGGG
ACAGAAAAGCATTCAATCCAACACCAAATCCTGCAGAAGTGGAAGCCGTGCTTGATGCACCCTTTGAAATGTTTCTGAAG
GTTCCTCTCGTCTCTTTTCTTCAAGGACGCTTTATAGTTACTGTGTTTATTTACTCTGAAACATCGCTGGTTGAAATATA
TCTTACGCAGGATGAGAACCGGAGATCCGAGGAGTTTGATTGGATGGGAGAAAAGCATTTGGTCCACTTCTTTGATTACA
AAACAGGAGATAGTGATTATGTTATATGGGGCTTAACTGCAAGAATCTTGATTAGAGCTGCAACAGTGGTTTATCAACGA
CCACCTGCTTTCATTGAACAGAAACCTAACTTGAAGTACTCCAAAATGGTAGGCAGTTGCTCAATTGTGTTATCCTGACG
TCCACTTGTACTATAAGTTTAACAAAAAGACAATAAAGTATAATACTGATTTCCTGTACCAGTAAATGCAGAACCAGGCT
ACTCGTTTATATGGATGGCTGAAGCCGCTGGCAAATTTACATGAATCTTGTGAAAATGGAAGATTACTAGGTCATGTCCC
AGGTCAGTCTGTATTACTGATTATTGTAACGTTGCTTTTTGTCTGCTCTTTGTTTCCAAGTCATTCCTTCAGTATTTTCA
ATTGTGAGCACTGAGGTATTTCTATTTATCAGTATATCCTACCACAAATATCTTGTAGAAATGGTGGATTGCTCATTTTC
TAATGTAGGAACTTGTGCAGTTGTGATACGCTTTGTCTCGTTATCAAGTTTAGAAAAAGCTTCCCTTTGATACGCTACTA
AGTTAATCTGGCTGAAACCATTGTTGGTGTTTTTTTTTACCTGGCTTTAGATTATATTCTTACATAATAGTATCATAAAT
CATATCTCTGGTTTTTACTTGGCTTTGGGTTTAGTTGGTTCTAATTCATAACCAACTCTTCATCTTTTCCGGACTAAAAC
TACCCTGCCAGTTCTTAATCTTAAAGAAATGTTATGTAAGGTGGGGGTATCCAGGAATCAAACCTGGGACTTCTCGGTTG
ACCAACTACCTGGTTGTTGAGAAATTAGGTTCAAATGTAGAATAACACTTCTCTGGTTTTATTATTCTTGGATGGGAGTT
TTTATGAAGCTCATATATATGATAATCAAGCATATATTGACAGATCTAGAATCCAATCCTTCCCCGTCACTTAGAGCAAA
TACTTTTAAAAAGGTGACTATATAGCATATTTAGAACCGA
>AT2G34000.1 | chr2:14365633-14368632 FORWARD LENGTH=3000
TGATTTTTTATATATGTCAAATTATATGATTTTTTTCTTTAATTTTGCTAATTATTGTAATATTTTTTCTTATTGATGTG
AAATGTACAAAGGATATAACTTTTGTTTTTTTAAGGATATATAACTTAAAATGCAGTTATGTCATTTTACTTGAATTGAG
ATGCTGGTTATGAAAAGAGAAAGTCGACTTTTTATTTTTAGATCGAGAAGTTATGCATGGTTCACTGCATCCTTCCGTTT
CTAGTTCAACTTTCTTAGACGGAAGACTAGAACACACTAGTTGTCTTCGCAAGTATATGGTCATATTGAGTTTTGAATAT
CAATCAAGTTTGTTATTAAACAATGTTTGGCGTTAATTAATAATGCATTCTTCATCATCATCCATATACTATAATGTCGA
AAAGTGCAATGATGGTCACCTCCTTACTTTACATACTACAAGAAAAGAGACTAATTCTTACGGTACGTAGAATACTATTA
TATACATATAGTCAAATCTTCAAAAGTCTATGCAAAAGTAATATTAGTTGTTGATCCTAGGAGGTGGCTTATAAGACTAC
TCTTGCGGGGAGTTAATCTCTTTAAAGTCAAGACAAAAGCTTACACTCCTTTTGACCAAAAAAAAAAAAAAAGCTTACAC
TCCTTCGTGATTTACGGTTGAAGTTCGAGATCCAAACTTAAAGGACCAATAGGAAGCTTATGTACCGGGCGGAGTCTCCA
AAACACGAAGTAGCAACTCACACATGTGTCAGGCGTGTAAACTTGTCTTGTAGTTTAGGTTCTTGTTTAAAAGAGATCGA
TGGAGGGAAGTGGGAATACACTTGTCATTTGGAAATAAGGGAAAAGAGAAAGTTTGTATTTTGTTAGCGAGAATGAGCTA
AAACTATAATCTTTGAGAAGATTTGGTAAAACCTCTCAAGAGATGTGGTTTTCTCTCTAAGTTTAAAACTTATTAAATCG
CCTTAACATTCATTCTATTTTATGTTTTTCATATTTACTTTCTTCTGTTGCTTGATATTTCTGTTTTGTTCTTGTTCTTG
ATATCAAAATCTAAATGCATTTTTGATTCCGCTTAAAGTTCGAGTATTTTAGAGTTCATCAATCTGTACAATTAAATTTG
TAAGGCGTAGCTATCATGTTCTATACTTCTATTACTACTAAAGATTTGAGATTAATTTAGATATTTTATGTAAAATTTGA
CATTAAAAGATACACTTAATTATTTTATGAAACAGAAAACAATCATAAAATGACACTTAATTAGTTAATTTGATTTGAGA
GGAAGAATAAACTATACCTACTTATAAATACTTTTTTTGCTTACAAAGTATACAATGTTCATTCTCTGGATGATATCTAA
TTCTCTTGTTTTTTCATTTTCATCACATTAAATTCAGTCAGGTTTTGATTTCCTAGATTAGTTAAATATTGTAGAATTCA
ACCTCATGACTGTTCCTTGTTTTCTCTTTCTCTTGCTAGTCTACAATAACTGTCTCTCTTTTATTCTTTTTCATTTTAAG
AATGAACAGCTTAATATCATATGTTCAGTATTACCTGATTGGTTGGCCGATTGTTTTATGACATAACACTATGTAATGAG
TTATACACTTATACTTATATTTACCATGCAATGGGTTACTTTACTTTGTACAGTTGACAACGTAACAAAAGAATCCATTA
ACAGTTGAAAACATACATTTCATAAACCCATTTCTCAACGGATATTGTCGAATCACTATTACAGTTGATCTTATAACGTG
CGAAACAACACCTAGATTTCTGATGATTCGTTACTCAATTTAATAATGCTAAATTTCGTAATATTTAACCTCAATTAATT
TTGTAGCACAGCGTTCGAACGCTGTCTTTGAAAACATAGGGAGAGCAGTGTAATCAGTAATGTTCTCTATAATCGAATCA
CAAAATCAATGTCAATAGTATACTATATGATTATAGATTTCTGAAAATATTGGGCACGTGATTTGCGTTGGATCATCGTA
GGGTATGGGCCATTTACAAGTAGGAGGTCAATTTATAAATTATTTGATACAGATGACGCAAGGATATACATGATGCATCA
TCATTATTGTATTGTTTACATATTCAAGAACAACAGGAAAACTAAAATTTAACACACAAAGATAATTTTTATTATGATTC
TCGTTTTCTTTATATAATAGACGCAGGGATTTTGTATGGGAACTATGTGCCAATATAATGATATAATCTCATTTCTGAAT
AGAGAACACATAACATTAAACCCAAAAATATCTATATGAGATGTGATGCATATAGGTTGTTTTGAAAATTTGTTTCCCTA
GCCCCTAGCTAGTAAGGAAATACATAATTTAGTTAAAAGTTATAAACATTCTAACAGAAATAAAAGAGTAAAAGACAAGA
AACTTATTGACTAATATTTCACAAGTGGGTTACATATTTTGGCTTTGGCCCGCTTTTGTTACGGGACCATCCATGATCCA
TCCATACAAGTTTCAATTTCTAAAATAATGAATATCCCCCAAATTTTCCGATTAATCATAACGTTTTCTGATTCTCGCCA
GCTTCTTGAAATAGAAAATTAAATTTTCTACTTATAAAATTTTCATAAAGGCCCCTACTCTTAATATAAATTAACAAACT
AACAATTTTTCTAAGGGTCCCTACTTTGGCTAAATTGTAGAAATTGCATTTTATGTGTAACGTAGATGATTCAGTTTTCC
TTATTTGTTTGGTCGATGATGAAATCTCTTTAACATTGATCTCGAAAAAAGAAAGAGAAGACAACTTTCATTTAGTAAAA
TTGTTGAACTGAAAAATAAAAGAGATAAATCTACAAATATTTAATAACTATGGGGTTATGAAATAATTATGGACTTTTCA
TGAAAGCGAAACTTATTAAAAATGATCTATAAAAAAATATTGTTGGTGGAGGAGAATCACAATATTTTTCCGAGAGAAAA
TCACGGAAACCGATGTAGATTCTCTATCTCCAGGTTGTTC
>AT2G34010.1 | chr2:14370134-14373133 FORWARD LENGTH=3000
GGATTTTCATAGCAAAAAAAAGTTATAGAGATTTTAGAATCTGTCTCAAATGTAGCTTAGGATATATCATAACTTTCCCG
CAACTCGATTATTTTATGATTCATCCACGAATCAAGACATATTTCTTAAATAAGAAGGTTTGTTGGTAACTCTGAAAAGT
CTTGGTAAGACCTTTCACTTGATTTTCTAATGAAAACTACTACTTTTGCTAACAATAGTATGTAGAGTGATAAGTTCTGT
TGATTTGCAATACAAAAACAGAACAAAATTCTGCCATGAAAAAATGAAGGAAATTGTTTCTAAGGAACTTGGTTTAGCTA
TCTGTGCAAGTGCATATAAACTTCTGATTTGAGCTCAAACCTTATAACATCAGCAACAACTTAAGAACCAGACAGAGTTT
AATCAAAAGAAACATGGTCTTTATGAAGCTTTCATCCACAATATGAAAATGGAAAAGCACACTTTGAAATTGATGATATA
CTCTCTCAGTTTGATCAGAGCTAAAAGGTGAAAGCTTTAGCTCTGACCTCGAAGGTGAAAATGGATATAGATAAGGACAA
GAGAGAAGATATACATAGCAAAGGCCATTACACAGATCCAGAAAGGATAAGTTGATCTCACATAAGCCGGTAAGCCGATT
GCAATGCCAACTACCACAACAAGAAGAGATTCTATTGAGTATTCCCATTTCAGTCCTCAAATGTAGCTTTGGATATATCA
AATAACTTTCCCGCAACTCGATTATTCTATGATTCATAGACGAATCAAGACCTATTTCTTAAATTAGAAGGTTTGTTTGT
AACTCTGAAAAGTCTTGGTAAGACCTTTCACTTGAGTTTCTAATGAAAACTACTATTTTTGCTAAGAATAGTATGTAGAG
TGATAAGTTCTGTTGATTTGCAATACAAAAACAGAACAAAATGCTGCCAACAAAAAGAAAAGAAAAAAAATGAAGGAAAT
TGTTTCTAAGGAACTTGGTTTAGCTATCTGTGCAAGTGAATATGAACTTCTGATTTGAGATCAAACCTCAGAAGATCAGC
AAAAACGTAAGAACCAGACAGAGTTTAATCAAAAGAACATGGTCTTAATGAAAATGGAAAAGTACACTTTGAAGTTGATA
TACTCTTTTAGTCTGATCAGAGCTAAAAGGTGAAAGCTTTAGCTCTGACCTCGAAGATGAAAATGGATATAGATAAGGAC
AAGAGAGAAGATATACATAGCAAAGGCCATTACACAGATCCAGAACGGATAAGTCGATCTCACATAAGCCGGTAAGCCAA
TTGCAATGCCAACTACCACAACAAGAAGAGATTCTATTGAGTATTCCCACTTCAATCCTCTCGAGTATACAATCGCCAAT
GTTATCGACATTCCCATCAGATTGTTCATCGTAACATCCCTGTAAATCTGCAGAAAAACCACAGCCAAAAGCTCTTAAAA
GTTGAGTTTCTCATCAATAAAATGTGGTTAAAGAAAGTGTGGTAGAAAGTAAACTTACCTCAGAGAACTTTTCAGAAGCG
ATCCTTGCTTTGTCTTTCTTTCGACAGAAGTGTGCAGATAACGTGTTCTTCAAGTTTCTAACCAAAGGGATCACTGCAAA
TACTGAGTAGAAAGAAGGAACTCCAGCTGAAACTGATAAGAGTCCAATGTTTACCATAAATGGTTTAGCAAGAAAGACGA
CGATTAGCATCCCACCGATAACTTTAGTCACAGCTCTTAAGGTACTCATGGAGAGGAATTTAGCAACAAGAGTTTGCTTT
GGCATTTCTAGCTTTAAAACTCCAGCTTCCTCGCCCTGCGATAGGCTCTTAACAGAATCGGATGGTGTTCTGTAAATGTA
TGTGTTGTTCTGTCTTGGAGATTCTTGGTTATCAAATTTGTAATGATTCAGTAGTTTCATTATCCCTTCTTCGAATTCGT
TCTCGTCTAGTTCGCCATTTTTGTCTTTATCGAACTCCGCAAGTAAAGTGCTAGCAAACTCATTGATGTCACATTTCATC
TTTCCAAAAACTCCAAACTCCACGGTTAAGTCTTTAAGCTCCGAGATTTGAATCTTCCCATCTTTGTTCCTATCGATTTT
ATCAAACAAACTAAAAAAAGAAGAAGTAAATTTGCAATGTAAGAAAGCAGAAAACAGAGGAAACAGAGCAAAATGAATAG
TTCTTGATTTGGAAAAAACAGAACAGAACCTTTTCAAGCTTTCTTTACTTAGTTGTCCATCTCTAATAAGGGTTCGAGGC
GAAAAACTCTGCAAATGCTTATGAACTTCTGACATAAGCTCAAACTTGGCATGATCTAAGCTCTTCTTTTGGTCTGCCGT
ATCAAAATACTGAGAGTTTCAACAAAAACAATGAGTAAGAAAACAAAGCAAAATAAATTGTGAGCATCATCGAGCTCAAC
TTCTTTTTTCAGAGAGCGCATACCGAGTAAACAAAGTAGATAAAGGTTGAAGAACAGGAGATTATGAGTGTGATCAACAT
AATGATATCACTCCAAGATTGTACATCCAATAAATCAGGCAATGTCACTAAGAGAAATGGAACTAGAGTCAAGAGCATAA
TCCCTGCAGCTTTTTTGTTCTTAGGATCCGCATCTACGCTTGCTTCTGCAGAGAGCGAGAAACCGCTAAATCGATGAGTC
TTCACACAAAAAGAGAAGAGAAGGAATCTGCAAGTATTCTTAACGTACCAACAACACTTTTTAGTATCTTCATCCTGTAA
AATCCTCTTCTTGGATTCTTTGTGTCCTGTATATTAACAGATTATATTCATTGAAATTAGAACTTGTTACTAATCTCTTA
TACTAAGAGATAGGAACAAAATAATCATTTCTTACAGAGGATGTTCTTTTGATAGATCCTCTTCGGATTGATGGATCTGA
ATTAGGACTAGTCAAACCAAAGATAACACAAGCTCCCCATTGCATTGTCAGAGCAAAGATTGTGTGTCCAATAGTAACTC
CAACGTTGTTTCCAACAATCATTAAAGCACCCTCGTGGGT
>AT2G34010.2 | chr2:14369907-14372906 FORWARD LENGTH=3000
TTTGATTAAGTTGCTTAGACCGTTTCATTAAACCATCTTGGTTTTAGTATGAACAACAACAACAAAAACTAAAAGACTTG
GATGAGACTATGCAATGGAGAAGTAAGAAGCCTTTCTACAGCTTTATACCCTCTGGTGATCCGAGCAATGATGACCAAGA
ACAACGACCATGTGACCTATTTGGATCAGCTGCTGATCATGGAATTGATCTCAACCTTAAGTTATAGGGATTTTCATAGC
AAAAAAAAGTTATAGAGATTTTAGAATCTGTCTCAAATGTAGCTTAGGATATATCATAACTTTCCCGCAACTCGATTATT
TTATGATTCATCCACGAATCAAGACATATTTCTTAAATAAGAAGGTTTGTTGGTAACTCTGAAAAGTCTTGGTAAGACCT
TTCACTTGATTTTCTAATGAAAACTACTACTTTTGCTAACAATAGTATGTAGAGTGATAAGTTCTGTTGATTTGCAATAC
AAAAACAGAACAAAATTCTGCCATGAAAAAATGAAGGAAATTGTTTCTAAGGAACTTGGTTTAGCTATCTGTGCAAGTGC
ATATAAACTTCTGATTTGAGCTCAAACCTTATAACATCAGCAACAACTTAAGAACCAGACAGAGTTTAATCAAAAGAAAC
ATGGTCTTTATGAAGCTTTCATCCACAATATGAAAATGGAAAAGCACACTTTGAAATTGATGATATACTCTCTCAGTTTG
ATCAGAGCTAAAAGGTGAAAGCTTTAGCTCTGACCTCGAAGGTGAAAATGGATATAGATAAGGACAAGAGAGAAGATATA
CATAGCAAAGGCCATTACACAGATCCAGAAAGGATAAGTTGATCTCACATAAGCCGGTAAGCCGATTGCAATGCCAACTA
CCACAACAAGAAGAGATTCTATTGAGTATTCCCATTTCAGTCCTCAAATGTAGCTTTGGATATATCAAATAACTTTCCCG
CAACTCGATTATTCTATGATTCATAGACGAATCAAGACCTATTTCTTAAATTAGAAGGTTTGTTTGTAACTCTGAAAAGT
CTTGGTAAGACCTTTCACTTGAGTTTCTAATGAAAACTACTATTTTTGCTAAGAATAGTATGTAGAGTGATAAGTTCTGT
TGATTTGCAATACAAAAACAGAACAAAATGCTGCCAACAAAAAGAAAAGAAAAAAAATGAAGGAAATTGTTTCTAAGGAA
CTTGGTTTAGCTATCTGTGCAAGTGAATATGAACTTCTGATTTGAGATCAAACCTCAGAAGATCAGCAAAAACGTAAGAA
CCAGACAGAGTTTAATCAAAAGAACATGGTCTTAATGAAAATGGAAAAGTACACTTTGAAGTTGATATACTCTTTTAGTC
TGATCAGAGCTAAAAGGTGAAAGCTTTAGCTCTGACCTCGAAGATGAAAATGGATATAGATAAGGACAAGAGAGAAGATA
TACATAGCAAAGGCCATTACACAGATCCAGAACGGATAAGTCGATCTCACATAAGCCGGTAAGCCAATTGCAATGCCAAC
TACCACAACAAGAAGAGATTCTATTGAGTATTCCCACTTCAATCCTCTCGAGTATACAATCGCCAATGTTATCGACATTC
CCATCAGATTGTTCATCGTAACATCCCTGTAAATCTGCAGAAAAACCACAGCCAAAAGCTCTTAAAAGTTGAGTTTCTCA
TCAATAAAATGTGGTTAAAGAAAGTGTGGTAGAAAGTAAACTTACCTCAGAGAACTTTTCAGAAGCGATCCTTGCTTTGT
CTTTCTTTCGACAGAAGTGTGCAGATAACGTGTTCTTCAAGTTTCTAACCAAAGGGATCACTGCAAATACTGAGTAGAAA
GAAGGAACTCCAGCTGAAACTGATAAGAGTCCAATGTTTACCATAAATGGTTTAGCAAGAAAGACGACGATTAGCATCCC
ACCGATAACTTTAGTCACAGCTCTTAAGGTACTCATGGAGAGGAATTTAGCAACAAGAGTTTGCTTTGGCATTTCTAGCT
TTAAAACTCCAGCTTCCTCGCCCTGCGATAGGCTCTTAACAGAATCGGATGGTGTTCTGTAAATGTATGTGTTGTTCTGT
CTTGGAGATTCTTGGTTATCAAATTTGTAATGATTCAGTAGTTTCATTATCCCTTCTTCGAATTCGTTCTCGTCTAGTTC
GCCATTTTTGTCTTTATCGAACTCCGCAAGTAAAGTGCTAGCAAACTCATTGATGTCACATTTCATCTTTCCAAAAACTC
CAAACTCCACGGTTAAGTCTTTAAGCTCCGAGATTTGAATCTTCCCATCTTTGTTCCTATCGATTTTATCAAACAAACTA
AAAAAAGAAGAAGTAAATTTGCAATGTAAGAAAGCAGAAAACAGAGGAAACAGAGCAAAATGAATAGTTCTTGATTTGGA
AAAAACAGAACAGAACCTTTTCAAGCTTTCTTTACTTAGTTGTCCATCTCTAATAAGGGTTCGAGGCGAAAAACTCTGCA
AATGCTTATGAACTTCTGACATAAGCTCAAACTTGGCATGATCTAAGCTCTTCTTTTGGTCTGCCGTATCAAAATACTGA
GAGTTTCAACAAAAACAATGAGTAAGAAAACAAAGCAAAATAAATTGTGAGCATCATCGAGCTCAACTTCTTTTTTCAGA
GAGCGCATACCGAGTAAACAAAGTAGATAAAGGTTGAAGAACAGGAGATTATGAGTGTGATCAACATAATGATATCACTC
CAAGATTGTACATCCAATAAATCAGGCAATGTCACTAAGAGAAATGGAACTAGAGTCAAGAGCATAATCCCTGCAGCTTT
TTTGTTCTTAGGATCCGCATCTACGCTTGCTTCTGCAGAGAGCGAGAAACCGCTAAATCGATGAGTCTTCACACAAAAAG
AGAAGAGAAGGAATCTGCAAGTATTCTTAACGTACCAACAACACTTTTTAGTATCTTCATCCTGTAAAATCCTCTTCTTG
GATTCTTTGTGTCCTGTATATTAACAGATTATATTCATTG
>AT2G34020.2 | chr2:14368292-14371291 REVERSE LENGTH=3000
AGCTTTCACCTTTTAGCTCTGATCAGACTAAAAGAGTATATCAACTTCAAAGTGTACTTTTCCATTTTCATTAAGACCAT
GTTCTTTTGATTAAACTCTGTCTGGTTCTTACGTTTTTGCTGATCTTCTGAGGTTTGATCTCAAATCAGAAGTTCATATT
CACTTGCACAGATAGCTAAACCAAGTTCCTTAGAAACAATTTCCTTCATTTTTTTTCTTTTCTTTTTGTTGGCAGCATTT
TGTTCTGTTTTTGTATTGCAAATCAACAGAACTTATCACTCTACATACTATTCTTAGCAAAAATAGTAGTTTTCATTAGA
AACTCAAGTGAAAGGTCTTACCAAGACTTTTCAGAGTTACAAACAAACCTTCTAATTTAAGAAATAGGTCTTGATTCGTC
TATGAATCATAGAATAATCGAGTTGCGGGAAAGTTATTTGATATATCCAAAGCTACATTTGAGGACTGAAATGGGAATAC
TCAATAGAATCTCTTCTTGTTGTGGTAGTTGGCATTGCAATCGGCTTACCGGCTTATGTGAGATCAACTTATCCTTTCTG
GATCTGTGTAATGGCCTTTGCTATGTATATCTTCTCTCTTGTCCTTATCTATATCCATTTTCACCTTCGAGGTCAGAGCT
AAAGCTTTCACCTTTTAGCTCTGATCAAACTGAGAGAGTATATCATCAATTTCAAAGTGTGCTTTTCCATTTTCATATTG
TGGATGAAAGCTTCATAAAGACCATGTTTCTTTTGATTAAACTCTGTCTGGTTCTTAAGTTGTTGCTGATGTTATAAGGT
TTGAGCTCAAATCAGAAGTTTATATGCACTTGCACAGATAGCTAAACCAAGTTCCTTAGAAACAATTTCCTTCATTTTTT
CATGGCAGAATTTTGTTCTGTTTTTGTATTGCAAATCAACAGAACTTATCACTCTACATACTATTGTTAGCAAAAGTAGT
AGTTTTCATTAGAAAATCAAGTGAAAGGTCTTACCAAGACTTTTCAGAGTTACCAACAAACCTTCTTATTTAAGAAATAT
GTCTTGATTCGTGGATGAATCATAAAATAATCGAGTTGCGGGAAAGTTATGATATATCCTAAGCTACATTTGAGACAGAT
TCTAAAATCTCTATAACTTTTTTTTGCTATGAAAATCCCTATAACTTAAGGTTGAGATCAATTCCATGATCAGCAGCTGA
TCCAAATAGGTCACATGGTCGTTGTTCTTGGTCATCATTGCTCGGATCACCAGAGGGTATAAAGCTGTAGAAAGGCTTCT
TACTTCTCCATTGCATAGTCTCATCCAAGTCTTTTAGTTTTTGTTGTTGTTGTTCATACTAAAACCAAGATGGTTTAATG
AAACGGTCTAAGCAACTTAATCAAATTATAATAGAATGATCTCTAGTTTAGTTACCTGTAAACCAAGCGGGATAAACCTC
GGGTAATGACGTGGAATGGACGTAGGTGAATCAATGGCGATGGGGTTGCTAGTTGTTGTACCGGTCTCTTGAACCGGAGT
TATACCCATTGACCGGTTTTGTGTCGCATCCGGCCTAAAACATACACATTCAAGATTAGGATTTTGGGTGTATCAAGAAA
ATGAGCGAATCAAAGAAACACAAAAACATTAAAAACAAAACCTTATGATTGTTGATGTTGTGGTTGGTCCAACACTAGGT
TTCGTGGTGTCAGTGAGAAAAGGCCATGGCCTCTTCTTAGCAGTGAATATCTATGGAAAGATACCAAAGAAACAAATCAA
AAACATTAGAAAACGTAACGTTTTTCAGAAAACAAATTATGGCAATAATATCTCAATAAAAAATCTTGCCTTTTTATTTT
CTTCTTCAAGAAACTGAGACACAGAATCGACGCAAGATCTTTGGTTTGAAGGGGGCTCTATGAATTGATAAAATCTTCCT
GCTCCTGGAGATGGATTCGGTAGATTCATCTGCATAAATCATGACCATAAAAAACAAAAAAATGTTTTGAACTTATAACG
TAATTACAAAGAAAGTTTACTCATAATTAATCATGTTTTCTTAATTACCATTAGAGAATGTTGGCTCCTCTGAAAAATCG
GCGCCGGAGGAATCAAAGATCCGTACGAAATCGGGAAAACCGGTAACGTTGACGCAAGTTTCTCGGGGAAAGAAAAGTTT
GGAGAAGTCATCACTAAATCATAGACGCTACTAGCCGGAGCAAAGAGAGTGTGATGATGATGATCAATGTTTGGTAATGA
AGGAGACGAAGAAAGTGGAGGTTTGTACTCTTCTTGAAGACGGATCTTCTCGAGTTCAGCAACACCAGGTCCTCTTCGTC
GTACTTTGTCTTTCTTCTGTTTCTTCCGACAAGAACCAGAGGACTCATCATGTAACTGTAACTCTCCATAGCTTCCACTA
CTTGTGTTGTTGTTACTACACATTGTTCTCAAGTGCAGAGAAAAAGTATTTTTTTTGTTTTTTTGTTTTTGAGAAACAAA
ATGATGATTCAAATGGGAGAGATTGAAGGAAAGGTAAGATCTGAGAAGAAATAGGCTCTTCTTGCGTAGTGAGAAAAGTC
GTGGGAATTTAAAGAAAATTCAAAAAAAACTCCATGTTTTTAGCTTTCTTTAGATCTCTCTATCTCTATCTTTCTTGTTC
TTTATATGAATGAGAAAGTGAACAACCTGGAGATAGAGAATCTACATCGGTTTCCGTGATTTTCTCTCGGAAAAATATTG
TGATTCTCCTCCACCAACAATATTTTTTTATAGATCATTTTTAATAAGTTTCGCTTTCATGAAAAGTCCATAATTATTTC
ATAACCCCATAGTTATTAAATATTTGTAGATTTATCTCTTTTATTTTTCAGTTCAACAATTTTACTAAATGAAAGTTGTC
TTCTCTTTCTTTTTTCGAGATCAATGTTAAAGAGATTTCATCATCGACCAAACAAATAAGGAAAACTGAATCATCTACGT
TACACATAAAATGCAATTTCTACAATTTAGCCAAAGTAGG
>AT2G34020.1 | chr2:14368292-14371291 REVERSE LENGTH=3000
AGCTTTCACCTTTTAGCTCTGATCAGACTAAAAGAGTATATCAACTTCAAAGTGTACTTTTCCATTTTCATTAAGACCAT
GTTCTTTTGATTAAACTCTGTCTGGTTCTTACGTTTTTGCTGATCTTCTGAGGTTTGATCTCAAATCAGAAGTTCATATT
CACTTGCACAGATAGCTAAACCAAGTTCCTTAGAAACAATTTCCTTCATTTTTTTTCTTTTCTTTTTGTTGGCAGCATTT
TGTTCTGTTTTTGTATTGCAAATCAACAGAACTTATCACTCTACATACTATTCTTAGCAAAAATAGTAGTTTTCATTAGA
AACTCAAGTGAAAGGTCTTACCAAGACTTTTCAGAGTTACAAACAAACCTTCTAATTTAAGAAATAGGTCTTGATTCGTC
TATGAATCATAGAATAATCGAGTTGCGGGAAAGTTATTTGATATATCCAAAGCTACATTTGAGGACTGAAATGGGAATAC
TCAATAGAATCTCTTCTTGTTGTGGTAGTTGGCATTGCAATCGGCTTACCGGCTTATGTGAGATCAACTTATCCTTTCTG
GATCTGTGTAATGGCCTTTGCTATGTATATCTTCTCTCTTGTCCTTATCTATATCCATTTTCACCTTCGAGGTCAGAGCT
AAAGCTTTCACCTTTTAGCTCTGATCAAACTGAGAGAGTATATCATCAATTTCAAAGTGTGCTTTTCCATTTTCATATTG
TGGATGAAAGCTTCATAAAGACCATGTTTCTTTTGATTAAACTCTGTCTGGTTCTTAAGTTGTTGCTGATGTTATAAGGT
TTGAGCTCAAATCAGAAGTTTATATGCACTTGCACAGATAGCTAAACCAAGTTCCTTAGAAACAATTTCCTTCATTTTTT
CATGGCAGAATTTTGTTCTGTTTTTGTATTGCAAATCAACAGAACTTATCACTCTACATACTATTGTTAGCAAAAGTAGT
AGTTTTCATTAGAAAATCAAGTGAAAGGTCTTACCAAGACTTTTCAGAGTTACCAACAAACCTTCTTATTTAAGAAATAT
GTCTTGATTCGTGGATGAATCATAAAATAATCGAGTTGCGGGAAAGTTATGATATATCCTAAGCTACATTTGAGACAGAT
TCTAAAATCTCTATAACTTTTTTTTGCTATGAAAATCCCTATAACTTAAGGTTGAGATCAATTCCATGATCAGCAGCTGA
TCCAAATAGGTCACATGGTCGTTGTTCTTGGTCATCATTGCTCGGATCACCAGAGGGTATAAAGCTGTAGAAAGGCTTCT
TACTTCTCCATTGCATAGTCTCATCCAAGTCTTTTAGTTTTTGTTGTTGTTGTTCATACTAAAACCAAGATGGTTTAATG
AAACGGTCTAAGCAACTTAATCAAATTATAATAGAATGATCTCTAGTTTAGTTACCTGTAAACCAAGCGGGATAAACCTC
GGGTAATGACGTGGAATGGACGTAGGTGAATCAATGGCGATGGGGTTGCTAGTTGTTGTACCGGTCTCTTGAACCGGAGT
TATACCCATTGACCGGTTTTGTGTCGCATCCGGCCTAAAACATACACATTCAAGATTAGGATTTTGGGTGTATCAAGAAA
ATGAGCGAATCAAAGAAACACAAAAACATTAAAAACAAAACCTTATGATTGTTGATGTTGTGGTTGGTCCAACACTAGGT
TTCGTGGTGTCAGTGAGAAAAGGCCATGGCCTCTTCTTAGCAGTGAATATCTATGGAAAGATACCAAAGAAACAAATCAA
AAACATTAGAAAACGTAACGTTTTTCAGAAAACAAATTATGGCAATAATATCTCAATAAAAAATCTTGCCTTTTTATTTT
CTTCTTCAAGAAACTGAGACACAGAATCGACGCAAGATCTTTGGTTTGAAGGGGGCTCTATGAATTGATAAAATCTTCCT
GCTCCTGGAGATGGATTCGGTAGATTCATCTGCATAAATCATGACCATAAAAAACAAAAAAATGTTTTGAACTTATAACG
TAATTACAAAGAAAGTTTACTCATAATTAATCATGTTTTCTTAATTACCATTAGAGAATGTTGGCTCCTCTGAAAAATCG
GCGCCGGAGGAATCAAAGATCCGTACGAAATCGGGAAAACCGGTAACGTTGACGCAAGTTTCTCGGGGAAAGAAAAGTTT
GGAGAAGTCATCACTAAATCATAGACGCTACTAGCCGGAGCAAAGAGAGTGTGATGATGATGATCAATGTTTGGTAATGA
AGGAGACGAAGAAAGTGGAGGTTTGTACTCTTCTTGAAGACGGATCTTCTCGAGTTCAGCAACACCAGGTCCTCTTCGTC
GTACTTTGTCTTTCTTCTGTTTCTTCCGACAAGAACCAGAGGACTCATCATGTAACTGTAACTCTCCATAGCTTCCACTA
CTTGTGTTGTTGTTACTACACATTGTTCTCAAGTGCAGAGAAAAAGTATTTTTTTTGTTTTTTTGTTTTTGAGAAACAAA
ATGATGATTCAAATGGGAGAGATTGAAGGAAAGGTAAGATCTGAGAAGAAATAGGCTCTTCTTGCGTAGTGAGAAAAGTC
GTGGGAATTTAAAGAAAATTCAAAAAAAACTCCATGTTTTTAGCTTTCTTTAGATCTCTCTATCTCTATCTTTCTTGTTC
TTTATATGAATGAGAAAGTGAACAACCTGGAGATAGAGAATCTACATCGGTTTCCGTGATTTTCTCTCGGAAAAATATTG
TGATTCTCCTCCACCAACAATATTTTTTTATAGATCATTTTTAATAAGTTTCGCTTTCATGAAAAGTCCATAATTATTTC
ATAACCCCATAGTTATTAAATATTTGTAGATTTATCTCTTTTATTTTTCAGTTCAACAATTTTACTAAATGAAAGTTGTC
TTCTCTTTCTTTTTTCGAGATCAATGTTAAAGAGATTTCATCATCGACCAAACAAATAAGGAAAACTGAATCATCTACGT
TACACATAAAATGCAATTTCTACAATTTAGCCAAAGTAGG
>AT2G34030.1 | chr2:14372086-14375085 REVERSE LENGTH=3000
GGTTACACACCTTTAGGTGAGACTTGGAGTGAAATTATATCATTGTTATATAGAAACTTATCATATGTTATTCGTTCGTT
TTGGAAAGTATTTATATTCATTGTTTTAAGAACACGTGGTTTTCGCATATTTCACTCGGAAAATTCAATCGTATTGGCCC
ATATCACTGACCATCCCCTGCAAACATTTATATATTATATATGTACCCACAATGTAAGTTGATCCGGCAGCAGTATCTTT
TTTTTTTCTTTGATGTGATCCTGCAGCATATCGTTTGTACGATTTATTTTTTTGAATGTAAGTTAATGCAACTTGCACTC
TAAGCTTAGATAAGTCCAAAAATATTAGAACTTGAAGGAAGTGCACAATAGTATTTAAATTTAGGTCCGATGGGGTCAAA
ATAGTTCAGCTCCGATTTTCATAGTTTCGATGAATAAAAAAAAGTCACATTGTGTTTTCCGATACAAATTGTAAAATACT
CCAGCTATCCTCGTGTATAACAACTGTTCATGCTCCACGTAAAACTTATTTATATTAAAGTAACCCCCCAACCACACAGT
AGAGGAGGTAACATACCTAATAATCCCCAAATACTCTCGAAATTCCACAATATTGATTTAACGCAATGTTGGAAAAATTA
GCAAATCAGATGTTTTGATAAGTTTGTGATAAAAAAAAAAGGTCGATAGACCAGAAGAAATAAAGAATTATGAAAACAAA
GCTGCTTGGATGTTATAGCTTTTAAAAGGTGTTAGTAAAATCTGATGATTTAAAAATACTTAACTCATGTGATCTTGGCC
ATTGGTGCATGGAAAAGAATCAAAAGTTGAACCAAAATGTAAATTTGCAGCTAAATATATGCAAATTCGAATTCAAATAG
TGACACAATGGTCACACTAACATAAAACACTAGATATCATTTTATTGATTTTCAAGTGATATATACTTTCATTCTTAAAT
ATAAAATATGATTTTATTTGCCCATTTCGGCCAACAGTCCATCATCTTTCTTTGGCAGAGTGGCATGTATTTCCATGCTA
GTTTGTAAATTACAATGAACAAATAAAATAAAAAATGTATTGTTAATTTGACTCTACAAAAAACATGATATGAATTTGTT
CTGAAAACAATAATTTATATAAGTACCTAATTGGGGTAAGTATTAAAATATTAACATGGTGCTTGTAGATCTCAGTTATA
TGAGCAGGGAAACTTTAGTAAGAATAGTTGCAATATCTAAAAGCAATCTCGCTCTTCTCTTCTCTTCTCTTCTCTTCTCT
TCTCTTCTCTCCTCTTCAACCTCAATCACTTAACAAAACCCTCAGTAGAAAACTTCCACTAAGTTTTTAGTCATCGTTGG
TTTTCACAATAAAGCAGCTCACATGCAAACATTCTCGTTTAAGAGGAGACCCAACCATTCACATTTCCCATCAACTCTCT
TCTTCTTCTTTCTCTCTTTAACTCTGTTCATCTCTGGTGTGAGTTCTCGTGTACTAAGTCCTGTCCCTCTAGATAACTCG
AGCTTGATCTCTGATGGTGTCCATGGCGCCTCGGATTACAAGTATCTCACTCTCGACCCTCCAAAGAACGTTTCCAAAGC
AGCTTGCATCCATGTCTACGGGTTCCTTCCATGTGCAGACAATATTGGAGGTTATGTCTTCCAAGTTTTTTCCTTTGGCT
GTCTCTTGATCATTGGTGACTATTTCTTGTCTCAAGGAAGATCCAAACTCTTTGTAATCTTCGAGGTCGGGTTTTATGGT
GGTATCGTCTTCCCTCTCCTTACCATGTTCCCAAGAATTGCCCTTATGATATGTAAGGATCCTTCCCACTAAGATATCAA
ACTTTTTAAGTATATTACGGATTACTTCATTCATTACCAATTGGTTTTGAGTTTGACAAAAAAGTACTTTTTGATATTTT
TTTTGTTGATCTTAGCGCCTGGACTAGCAGCGACCCACGAGGGTGCTTTAATGATTGTTGGAAACAACGTTGGAGTTACT
ATTGGACACACAATCTTTGCTCTGACAATGCAATGGGGAGCTTGTGTTATCTTTGGTTTGACTAGTCCTAATTCAGATCC
ATCAATCCGAAGAGGATCTATCAAAAGAACATCCTCTGTAAGAAATGATTATTTTGTTCCTATCTCTTAGTATAAGAGAT
TAGTAACAAGTTCTAATTTCAATGAATATAATCTGTTAATATACAGGACACAAAGAATCCAAGAAGAGGATTTTACAGGA
TGAAGATACTAAAAAGTGTTGTTGGTACGTTAAGAATACTTGCAGATTCCTTCTCTTCTCTTTTTGTGTGAAGACTCATC
GATTTAGCGGTTTCTCGCTCTCTGCAGAAGCAAGCGTAGATGCGGATCCTAAGAACAAAAAAGCTGCAGGGATTATGCTC
TTGACTCTAGTTCCATTTCTCTTAGTGACATTGCCTGATTTATTGGATGTACAATCTTGGAGTGATATCATTATGTTGAT
CACACTCATAATCTCCTGTTCTTCAACCTTTATCTACTTTGTTTACTCGGTATGCGCTCTCTGAAAAAAGAAGTTGAGCT
CGATGATGCTCACAATTTATTTTGCTTTGTTTTCTTACTCATTGTTTTTGTTGAAACTCTCAGTATTTTGATACGGCAGA
CCAAAAGAAGAGCTTAGATCATGCCAAGTTTGAGCTTATGTCAGAAGTTCATAAGCATTTGCAGAGTTTTTCGCCTCGAA
CCCTTATTAGAGATGGACAACTAAGTAAAGAAAGCTTGAAAAGGTTCTGTTCTGTTTTTTCCAAATCAAGAACTATTCAT
TTTGCTCTGTTTCCTCTGTTTTCTGCTTTCTTACATTGCAAATTTACTTCTTCTTTTTTTAGTTTGTTTGATAAAATCGA
TAGGAACAAAGATGGGAAGATTCAAATCTCGGAGCTTAAAGACTTAACCGTGGAGTTTGGAGTTTTTGGAAAGATGAAAT
GTGACATCAATGAGTTTGCTAGCACTTTACTTGCGGAGTT
>AT2G34040.1 | chr2:14374957-14377956 REVERSE LENGTH=3000
TAACAAGTTTCCAGTAGAGGATTCCATGACTGTGTTTCTGTTTCTGTGTCTGTCTGTCAGTACAAGTTTTGATTTTGGTA
CTTAGTAGAGTTTGGAGACTTCTCTTCTCATATCAGAATAGATCATCTGTGTTTTTCTCTGTTCACTAAAGATATTTCGA
GCATTAGAAAAAAAGATATTTCGAGCATTTATGACCTTAGTTATACAATCTTTCTAGTCTATAGCTACATAACATGAGAG
GTCCATTGCATGTCTCCTTCATCCCAAGATTACTTCCATGGCACGCTTTAGAGTTAGCAATGACTCTCCATTAGGGTGTC
TCTTAATCACAAACACACTGTCTTGTCCAAATGAATGGTCAAAGCTCTTAGTTACGTATAAAGATTACAAGGGGATATGT
TTTTAAAAACGTACCATTCATCATCTTAATAATTTGTTCATACGCTTTATCAAAACATAATCCTATCAGTCTTCATCGTA
CTACAATTAACCTTAAAGCCTCTATGTTTACTGTATATTTAAGATCTTGTGCGATTGTATACAGAGGAAAATTATCCGAT
CAAATCCCTATTAGATCTTCGATCTTACTTCCATGGCAGGTGTTACTCTCTTCTTCTCCCTTCTCTCTATAGCTCTGATT
ATCTCTGGTGTGAGCTCTCGTGTCCTGATCAGTCATGTCCCTCTGAATAACTCGATCTTGATATCTGATGGGATCCATGA
CGCCTTGAATCACGAGTTTCTCACCCTCGATCCTCCAAAGAGCTTGTCAAGGACCGCGTGTGTTCATGTCTACGGGTTTC
TTCCATGTGCAGACAATGTTGAAGGTTATATCTTCCAAGTTTTTTCCTTTGGGAGTCTCTTGATTATCGGTGACTATTTC
TTGTCCGAAGGAAGATCTAAACTCTTTGTAATATTCGAGGTCGGGTTCTATGGTGGTATCATCTTCCCTCTTCTTACAAT
GTTCCCAAGAATCGCTCTTATGCTCTGTAAGGATCCTTTCTTTCTCTTTGGTTCCCTCTAAGAAAATATCTGAAAACGTA
TATTCTTTGATCTCAGCGACCGGACTATCATTGAGTAGGGATGTTGCTAGCTCCTTTATAGATGATAACGTTGGACTTAC
TGTGGGACACACTGTGTTTTCTCTCACAATTCAATGGGGAGCTTGTGTTGTGTTTAGCATCACTGGTCCACGTTCTGACC
AAGCAGTAAGAAGAACAACCTCTGTAGGATTTCCTTAATCTATTAGTAAATTAAGGATTGGTTGCTGAATGTTCATCGAA
AAATCATACAGGATGGATTGATCGAAAAACTAAAGATATTGAAAGGCTTTGTTGGTAAGCTTAGGTTCCCTTTTTCTTAT
CTTTGAGCATTTTTCTGTATGAAGATTTTGTGGTTTATGTTAATATATGCAGAAGCAAGAGTAGAAGCGGATCCTAAGAA
TAAGAAAGCTGCAGGGATTATGCTGTTGAGTCTATCTCCCTTTCTCATGGTGACATTTTCGGCTATATTTGATTCACATT
CTTGGAGTCACATCATTGTGTTGATCACACTCATAATTTCTTCTTCTTCAACCGTTGTCTACTTTGTTTACTCGGTATAA
TCCCTCTAGAAAACCCAAGTAAACCCTTTTGGTTTCGCTTTGTTATCTAAATGACAATTTGTGGAACTCTGCAGTATCTT
GATACGGCTAACCAAGAGAAGAGCTTAGATCACGCGAGGTTTGAGCTCATGTCAGAAGTTCATAAGCACTTAAAGAGGTT
TTCACCGAAACACCTTATAAAAGATGGAGAACTAAGCAAAGAGAGCTTGAAAAGGTTTTATTCTCTCTATATTTTTGAAG
CAATAATAGTTTCATTTCAGCCTTCTTACGTCGTAAATCATTGCTTAAATCGATAGTTTGTTCAAGAAAACTGATAAGAA
CAAAGATGGGAAGATACAAATATCTGAACTAAAAGACTTAACCATAGAGCTTTCCAACTTTGGGAGAATGAGATATGACA
TCAATGAGCTTGCTAAAGCTTTTCTTGAGGATTTTGATGGAGACAACGACGGCGAATTAGAAGAGAATGAATTCGAGGAA
GGGATTGCGAGACTTCTCAAACAATACAAATTCAACGTTGAGGATCAAAGAGAGAATCAGACTGTAAGTCTATGCACATT
TCAAGAGAAATGCCATTTTTGGATATTTCTCTAGCTAGTTTAAAAACAGGCTTTGGTTTTGAAATATGGTAATGTGTTGC
AGGAGGAAAATGGAGTTCTTAAGCTGGAAATTAAACCGAAGAAAACACTTGTTACTAAGTTGCTATCTATGGAAACATTA
ATAGCTACGACTGAAGTCATCGTAGGGATCCTAATTGTACTCTTTCTTGCAAAACCATTTATGCTGAACATCCAGCTCTT
ATCCATCTCAGCTGGAATTCCTTCTTTCTACATCGTGTTCGCGATGATCCCTTTCGCTAGAAACTTAAAGAACACTCTAT
CTACACGCTTCTGTCGTGGCAAAGACAAGAAAAGAGTCTCGTCCAATACTTTCTCCGAGGTCAGTTTAACAATCACAATT
CATTAACTTGACTAACACGTTAAGAACTCAAAGTTTATGGGCATTTTCATTGGTTTCCACAGATCTACAAAGATATTACA
ATGAACAATCTCTTGGGAATGTCGGTAATATTGGCAATTGTGTATACAAGGGGCTTGACTTGGAAATACTCGGTAGAAAC
TCTTATTATGGTGATCGTTGGCCTCATAATCGGCTTACCAATCTATATAAGATCGACTTACCCGTTCTGGATGTGTGTCT
TGGCCTTTGCTATGTACTTCTTTTCTCTTCTCCTTATCTATATCCGTTTAAATTTTCTAGACAAGAACTAAGGTTACACA
CCTTTAGGTGAGACTTGGAGTGAAATTATATCATTGTTATATAGAAACTTATCATATGTTATTCGTTCGTTTTGGAAAGT
ATTTATATTCATTGTTTTAAGAACACGTGGTTTTCGCATA
>AT2G34040.3 | chr2:14374957-14377956 REVERSE LENGTH=3000
TAACAAGTTTCCAGTAGAGGATTCCATGACTGTGTTTCTGTTTCTGTGTCTGTCTGTCAGTACAAGTTTTGATTTTGGTA
CTTAGTAGAGTTTGGAGACTTCTCTTCTCATATCAGAATAGATCATCTGTGTTTTTCTCTGTTCACTAAAGATATTTCGA
GCATTAGAAAAAAAGATATTTCGAGCATTTATGACCTTAGTTATACAATCTTTCTAGTCTATAGCTACATAACATGAGAG
GTCCATTGCATGTCTCCTTCATCCCAAGATTACTTCCATGGCACGCTTTAGAGTTAGCAATGACTCTCCATTAGGGTGTC
TCTTAATCACAAACACACTGTCTTGTCCAAATGAATGGTCAAAGCTCTTAGTTACGTATAAAGATTACAAGGGGATATGT
TTTTAAAAACGTACCATTCATCATCTTAATAATTTGTTCATACGCTTTATCAAAACATAATCCTATCAGTCTTCATCGTA
CTACAATTAACCTTAAAGCCTCTATGTTTACTGTATATTTAAGATCTTGTGCGATTGTATACAGAGGAAAATTATCCGAT
CAAATCCCTATTAGATCTTCGATCTTACTTCCATGGCAGGTGTTACTCTCTTCTTCTCCCTTCTCTCTATAGCTCTGATT
ATCTCTGGTGTGAGCTCTCGTGTCCTGATCAGTCATGTCCCTCTGAATAACTCGATCTTGATATCTGATGGGATCCATGA
CGCCTTGAATCACGAGTTTCTCACCCTCGATCCTCCAAAGAGCTTGTCAAGGACCGCGTGTGTTCATGTCTACGGGTTTC
TTCCATGTGCAGACAATGTTGAAGGTTATATCTTCCAAGTTTTTTCCTTTGGGAGTCTCTTGATTATCGGTGACTATTTC
TTGTCCGAAGGAAGATCTAAACTCTTTGTAATATTCGAGGTCGGGTTCTATGGTGGTATCATCTTCCCTCTTCTTACAAT
GTTCCCAAGAATCGCTCTTATGCTCTGTAAGGATCCTTTCTTTCTCTTTGGTTCCCTCTAAGAAAATATCTGAAAACGTA
TATTCTTTGATCTCAGCGACCGGACTATCATTGAGTAGGGATGTTGCTAGCTCCTTTATAGATGATAACGTTGGACTTAC
TGTGGGACACACTGTGTTTTCTCTCACAATTCAATGGGGAGCTTGTGTTGTGTTTAGCATCACTGGTCCACGTTCTGACC
AAGCAGTAAGAAGAACAACCTCTGTAGGATTTCCTTAATCTATTAGTAAATTAAGGATTGGTTGCTGAATGTTCATCGAA
AAATCATACAGGATGGATTGATCGAAAAACTAAAGATATTGAAAGGCTTTGTTGGTAAGCTTAGGTTCCCTTTTTCTTAT
CTTTGAGCATTTTTCTGTATGAAGATTTTGTGGTTTATGTTAATATATGCAGAAGCAAGAGTAGAAGCGGATCCTAAGAA
TAAGAAAGCTGCAGGGATTATGCTGTTGAGTCTATCTCCCTTTCTCATGGTGACATTTTCGGCTATATTTGATTCACATT
CTTGGAGTCACATCATTGTGTTGATCACACTCATAATTTCTTCTTCTTCAACCGTTGTCTACTTTGTTTACTCGGTATAA
TCCCTCTAGAAAACCCAAGTAAACCCTTTTGGTTTCGCTTTGTTATCTAAATGACAATTTGTGGAACTCTGCAGTATCTT
GATACGGCTAACCAAGAGAAGAGCTTAGATCACGCGAGGTTTGAGCTCATGTCAGAAGTTCATAAGCACTTAAAGAGGTT
TTCACCGAAACACCTTATAAAAGATGGAGAACTAAGCAAAGAGAGCTTGAAAAGGTTTTATTCTCTCTATATTTTTGAAG
CAATAATAGTTTCATTTCAGCCTTCTTACGTCGTAAATCATTGCTTAAATCGATAGTTTGTTCAAGAAAACTGATAAGAA
CAAAGATGGGAAGATACAAATATCTGAACTAAAAGACTTAACCATAGAGCTTTCCAACTTTGGGAGAATGAGATATGACA
TCAATGAGCTTGCTAAAGCTTTTCTTGAGGATTTTGATGGAGACAACGACGGCGAATTAGAAGAGAATGAATTCGAGGAA
GGGATTGCGAGACTTCTCAAACAATACAAATTCAACGTTGAGGATCAAAGAGAGAATCAGACTGTAAGTCTATGCACATT
TCAAGAGAAATGCCATTTTTGGATATTTCTCTAGCTAGTTTAAAAACAGGCTTTGGTTTTGAAATATGGTAATGTGTTGC
AGGAGGAAAATGGAGTTCTTAAGCTGGAAATTAAACCGAAGAAAACACTTGTTACTAAGTTGCTATCTATGGAAACATTA
ATAGCTACGACTGAAGTCATCGTAGGGATCCTAATTGTACTCTTTCTTGCAAAACCATTTATGCTGAACATCCAGCTCTT
ATCCATCTCAGCTGGAATTCCTTCTTTCTACATCGTGTTCGCGATGATCCCTTTCGCTAGAAACTTAAAGAACACTCTAT
CTACACGCTTCTGTCGTGGCAAAGACAAGAAAAGAGTCTCGTCCAATACTTTCTCCGAGGTCAGTTTAACAATCACAATT
CATTAACTTGACTAACACGTTAAGAACTCAAAGTTTATGGGCATTTTCATTGGTTTCCACAGATCTACAAAGATATTACA
ATGAACAATCTCTTGGGAATGTCGGTAATATTGGCAATTGTGTATACAAGGGGCTTGACTTGGAAATACTCGGTAGAAAC
TCTTATTATGGTGATCGTTGGCCTCATAATCGGCTTACCAATCTATATAAGATCGACTTACCCGTTCTGGATGTGTGTCT
TGGCCTTTGCTATGTACTTCTTTTCTCTTCTCCTTATCTATATCCGTTTAAATTTTCTAGACAAGAACTAAGGTTACACA
CCTTTAGGTGAGACTTGGAGTGAAATTATATCATTGTTATATAGAAACTTATCATATGTTATTCGTTCGTTTTGGAAAGT
ATTTATATTCATTGTTTTAAGAACACGTGGTTTTCGCATA
>AT2G34040.2 | chr2:14375571-14378570 REVERSE LENGTH=3000
TGCTATTTGCTTTCAGTACTAATGCTCCTATGTGAATTTTTTATTTCAGAAAACAAAGAGGCAGAATACTACAACTGGAC
TTAGGACCTGTAATAACATATTGGCGATGACAAAGGTGAACATTCCAACATCTTGTTTTTCCCCCTTTTTGTCCTTTCTT
TGGTCGAAGCATATAGTTATGATGATATAAACTAAACTTGGAGTTAATTTTGATATGAAACAGCCATTGCATGCAAAAGT
GCCACCTTTTATCGGAGACACTAATCTCAACCTGTCTTGGAAAGAAGCCACAAAGCCGTTAGCCTCAACAACAACAACAA
TTGGGTTTGTGCAAAGTTTACTCAATCCACAATCTTTCTGTTGTCTTATATCTATTTGTAATTTGTTGTACCTTTGCAAT
AATATACAGAGGAAAGCGGCCTGCTAATAGCAACAATGGAAGTGGTAACAATGTTGCAGCAAAGAAGGGACGTGGGTCGG
GTACTATGCAAAACCAGCTTGTGAACAAGGCCTTTGAGGGGATATCATCCTATGGAGCTGGTAGAGGCGGAAACCGAGGT
TGGGGAAGACGTGGAGGTGGTCGAGGAAGAGGACAAGGAAGAGGTCACTGGTAATAACAAGTTTCCAGTAGAGGATTCCA
TGACTGTGTTTCTGTTTCTGTGTCTGTCTGTCAGTACAAGTTTTGATTTTGGTACTTAGTAGAGTTTGGAGACTTCTCTT
CTCATATCAGAATAGATCATCTGTGTTTTTCTCTGTTCACTAAAGATATTTCGAGCATTAGAAAAAAAGATATTTCGAGC
ATTTATGACCTTAGTTATACAATCTTTCTAGTCTATAGCTACATAACATGAGAGGTCCATTGCATGTCTCCTTCATCCCA
AGATTACTTCCATGGCACGCTTTAGAGTTAGCAATGACTCTCCATTAGGGTGTCTCTTAATCACAAACACACTGTCTTGT
CCAAATGAATGGTCAAAGCTCTTAGTTACGTATAAAGATTACAAGGGGATATGTTTTTAAAAACGTACCATTCATCATCT
TAATAATTTGTTCATACGCTTTATCAAAACATAATCCTATCAGTCTTCATCGTACTACAATTAACCTTAAAGCCTCTATG
TTTACTGTATATTTAAGATCTTGTGCGATTGTATACAGAGGAAAATTATCCGATCAAATCCCTATTAGATCTTCGATCTT
ACTTCCATGGCAGGTGTTACTCTCTTCTTCTCCCTTCTCTCTATAGCTCTGATTATCTCTGGTGTGAGCTCTCGTGTCCT
GATCAGTCATGTCCCTCTGAATAACTCGATCTTGATATCTGATGGGATCCATGACGCCTTGAATCACGAGTTTCTCACCC
TCGATCCTCCAAAGAGCTTGTCAAGGACCGCGTGTGTTCATGTCTACGGGTTTCTTCCATGTGCAGACAATGTTGAAGGT
TATATCTTCCAAGTTTTTTCCTTTGGGAGTCTCTTGATTATCGGTGACTATTTCTTGTCCGAAGGAAGATCTAAACTCTT
TGTAATATTCGAGGTCGGGTTCTATGGTGGTATCATCTTCCCTCTTCTTACAATGTTCCCAAGAATCGCTCTTATGCTCT
GTAAGGATCCTTTCTTTCTCTTTGGTTCCCTCTAAGAAAATATCTGAAAACGTATATTCTTTGATCTCAGCGACCGGACT
ATCATTGAGTAGGGATGTTGCTAGCTCCTTTATAGATGATAACGTTGGACTTACTGTGGGACACACTGTGTTTTCTCTCA
CAATTCAATGGGGAGCTTGTGTTGTGTTTAGCATCACTGGTCCACGTTCTGACCAAGCAGTAAGAAGAACAACCTCTGTA
GGATTTCCTTAATCTATTAGTAAATTAAGGATTGGTTGCTGAATGTTCATCGAAAAATCATACAGGATGGATTGATCGAA
AAACTAAAGATATTGAAAGGCTTTGTTGGTAAGCTTAGGTTCCCTTTTTCTTATCTTTGAGCATTTTTCTGTATGAAGAT
TTTGTGGTTTATGTTAATATATGCAGAAGCAAGAGTAGAAGCGGATCCTAAGAATAAGAAAGCTGCAGGGATTATGCTGT
TGAGTCTATCTCCCTTTCTCATGGTGACATTTTCGGCTATATTTGATTCACATTCTTGGAGTCACATCATTGTGTTGATC
ACACTCATAATTTCTTCTTCTTCAACCGTTGTCTACTTTGTTTACTCGGTATAATCCCTCTAGAAAACCCAAGTAAACCC
TTTTGGTTTCGCTTTGTTATCTAAATGACAATTTGTGGAACTCTGCAGTATCTTGATACGGCTAACCAAGAGAAGAGCTT
AGATCACGCGAGGTTTGAGCTCATGTCAGAAGTTCATAAGCACTTAAAGAGGTTTTCACCGAAACACCTTATAAAAGATG
GAGAACTAAGCAAAGAGAGCTTGAAAAGGTTTTATTCTCTCTATATTTTTGAAGCAATAATAGTTTCATTTCAGCCTTCT
TACGTCGTAAATCATTGCTTAAATCGATAGTTTGTTCAAGAAAACTGATAAGAACAAAGATGGGAAGATACAAATATCTG
AACTAAAAGACTTAACCATAGAGCTTTCCAACTTTGGGAGAATGAGATATGACATCAATGAGCTTGCTAAAGCTTTTCTT
GAGGATTTTGATGGAGACAACGACGGCGAATTAGAAGAGAATGAATTCGAGGAAGGGATTGCGAGACTTCTCAAACAATA
CAAATTCAACGTTGAGGATCAAAGAGAGAATCAGACTGTAAGTCTATGCACATTTCAAGAGAAATGCCATTTTTGGATAT
TTCTCTAGCTAGTTTAAAAACAGGCTTTGGTTTTGAAATATGGTAATGTGTTGCAGGAGGAAAATGGAGTTCTTAAGCTG
GAAATTAAACCGAAGAAAACACTTGTTACTAAGTTGCTATCTATGGAAACATTAATAGCTACGACTGAAGTCATCGTAGG
GATCCTAATTGTACTCTTTCTTGCAAAACCATTTATGCTG
>AT2G34050.1 | chr2:14379843-14382842 REVERSE LENGTH=3000
TTATCAGGAGAAAAAACTTTTCTGGCTTTTGAGTTCTTGAGACAACAACACCTTGTATTAGAATTTTTTTTGTATGGTAA
TAAGACTATTTCATGACCAAACTAGGTTTGGTTGGATACTTACTGTGTTTTGCTTTTATAAATAAACAATTTTGAGTAAA
GTAGTCATTAATTTCCTTTCCAAATCGATAACTGATGTCAAGGTGAAGAATTCGAACAGGTATTTTCCTCCAAAAACAAA
CATCGGGGGTGAAATTTTGAAGAAACGTCAAGTTCAGTGGCATTTCTAAAGTTTCATATACATGAACCGGCGTCGTTTTA
TAAGATTTTTGTCAAGGACAATAGATTAAGCTCACGGTCTTCTTCTTCAAGCTAAGGAAGGTCGTGAGAAAAGAAAAACA
CTTCTCAATCTTTCTACAGTCTTCTTCTTCCAAAAGAACACCATGTACGCTCTTTATCTTCTTTCTCCCGCCTTTTTCCT
GTGTTACAGAGATGTGATTACATGTGTATATAGCTTCTCTTTTCCTCTATTGAACTATCTGAATATATTACTCATCTGCT
TCGATTTTTTCTCGCTCTTCTTCAGCTTCCTTCGTAATGTCAGAGAACCAGTCCGAAGAAGTCCAGCAAATCGAGAAGCT
CTATGAGTTCAGTGAGCGTCTCAATGCCTCCAAGGACAAGTCTCAGGTTCATCTCAATTTTCAACTAGGGTTTTAATTGA
AATAAAATCGAGCACTCCCTGTGTTGTAAATGGGTTTTGCTTTGGATTCGAATTAGGCTGGTTTAGTTTTGGATCACTTT
ACCTGATTTGCTTTCTCGTTTGTAGAATGTTGAGGATTATGAGGGGATCATTAAGATGTCCAAGACTAGTATGAAGGCAA
AGCAGCTTGCGTCGCAGCTAATTCCTCGCTACTTCAAGTTCTTCCCTAGTCTCTCTACTGAGGCTTTCGATGCGCATATG
GACTGTATCGATGATGGAGATCTTGGGGTATGTACCTTGAACCAGTTCAAAGCTAGCTTCTTACTGGATTATACTAAAAA
CGTTTGGTTTGAGTTAAACATGTGTTTCTTTTTGCGTGTAGGTACGTGTTCAAGCCATCCGTGGGCTCCCGCTGTTTTGT
AAGGATACGCCAGATATTTTATCTAAGATTGTTGATGTTCTTGTTCAACTCTTGAATACAGGTAACTCTTGATATTTGTG
TGATTATATATTTTGTAGACCTGTTTGTGTCTTCGTATCTGATTTGGATGTATCATGATTTGAAGAGGAACCTGTGGAGC
GTGATGCTGTGCATAAGGCTCTGATGTCATTGTTACGACAAGATCCAAAAGGTAGTCTGCTAAATTATCTTAGATTTTCA
ATATGATATCGCTATTGACTCTGCGATTCCCTAGTGTTTTGCTAACTATCACCCTCTTTTGTTACAGCATCATCGACTGC
CTTATTTACCCATGCTGGGGTTACTCCAACTACTGATGATCAAATTCGTGAAAAGGTCTTGAATTTCATCAGAGATAAGG
TCAGAGTTTATCTATTTCTTTCTGCTATTTGCAAGGTTCCCAGAACAGCGTTGCATGACTTAATCTTTTGATATTCATAT
CTCATTTTTTCCACCAAGTTAGACCTATTAGGGTTTTTTCTCTTGTAGATTTAGACCAGTGAAGTAGTCTTGCATTGTGT
ATTACTATATATTAGTTCAATTTCAAGATGTACAAACTCTATTCAATCAACTAAAGTGGCTGATATTAAGTGCATGTTTA
GTCAAGTCTCCTCCTTCTTGATATTGTTTATGATTTGAAAGAAGTTTCCTTAACATTTAACAATAACCGAGGAAGTGATA
TGAAAATGTGATAATGGTATGGATATATATTACCAAATCAAAGATAATAAGTTATAGGGTTCAAGTAGCTTTGATGGGCT
TGATATTATTAGAATTGACAATCATTTGAGAGGTTTGTAATTCATTGAGCCTATATTCATTGTATGTTTTCTTTCTTAAT
TTATATGTAGGTGATTCCTCTTAAAGGGGAACTCTTAAAGCCTCAAGAGGAGATGGAAAGACATATAACAGATTTGATCA
AACAGGTAAGACCACTATCTTGTGTGTGTGCAGTTCCTTTTGTTTCTTCCATTTACCTTCTTATTTTGTTGCCAATTATT
CTGACTTATTTGGATTTTCGCAGAGCCTAGAAGATGTAACTGGAGGAGAGTTTAAAATGTTTATGGATTTCCTGACAAGT
TTGAGTATATTTGGAGGCAAAGCTCCTCCAGAAAGAATGCAAGAACTTGTGGAAATTATTGAAGGACAGGCGGATTTAAA
TGCACAATTTGAAGTAAGTTAGCTGTATGATCATGCAATTTGGTGTTTGTTGGTTGTGTTGCATCATCCCGAAGATGAAC
CTAAATTTCTTGATTGCTTGAAATGATACTACTATTTTCCTGCTGTGTATCGATGTTCTCTTTAGTTGCATATCACTATT
CTGTTTGACATGTTCTGTGGCAGCAGTGTATGTTCATCCTTGTACAAACTCCATCCTGTTGACAAAAAGCTTTAATATAT
GTACCACAGTCTGCATTGTTTCTCTTGAGTGATGTTAATTTCCCTTCAACTCCAGTATATTCTGTGGTCCTTGGTTTGAA
TGCAAGGAAATGCATAAAATTGTTAAAATGATAGTATTACCATAATGAGTTATACAAACTTGATAGTGTCTGCTCTGATT
ACCATGTAAACACTCAATCTTAGATTTTTCTGTATCCCATATGGTGAGTATAATAGTTTGAAGTATCAGGTTGGACAGCC
AAATTTATATGAGATTATCCATGTACTGTGTGGTATTACTCCTGATAATAAATATTGTTTTTCCCAGTTTTCAGATACGG
ACCATATTGACAGGTTGATATCATGCCTGCAACTGGCTCTTCCCTTTTTTGCGGTATGAACTCAGAATAAGTGCTGCTAG
TAGCTGGATAGAGTCCATTTTATAAACTTGACTGGTTGTC
>AT2G34060.1 | chr2:14386531-14389530 FORWARD LENGTH=3000
ATTTTCTTTATTGTCTTGTCTGATGGTTTTTGTCTTGATCTTGATGTGTTCTGTGTCATGTGTCCTTTAATTTATTAGCA
TTTTCGTGATTGTTTTGTTGATAGTATAAGGTATTTTTTTAAAGCAACACTAACTTATCGAGAATTAAGACTATCTTTAT
CAATGGACTCTTACATGTAGTTCTAAACAATTTTGATATATAACATAATGTTTAAATATTAGAAAGGCTCTTACAAAAGA
AGAGAATAAGATCATCTTTGTCAATGGACTCTTACATGTAGTTCTAAACAATTTTGATATATAACATAATGTTTAAATAT
TAGAAAGGCTCTTACAAAAGAAGAGAATAAGGAAAAAAACTCTTAGCTAAGAGCCATTTTTCATCTCTTAAGCACACTTT
TTTATTTTTTTTATTTTTATTTTGTTTAATATAATATTTTGATAGTTCTTATGATATTGTTAACAACCTATTGATAATGA
TGCTCTAAGGAAGAAAACTCTTAGCTAAGAGCCATTTTTCATCTCTTAAGCACACTTTTTTATTTTTTTATTCTTATTTT
GTTTAATATAATATTTTGATAATTCTTATGATATTGTTAACAACCTATTGATAATGATGCTCTAAGGTATTTGTCAAAAA
GATTATTATATATATGTTATTGGTGACAATATTACAACTTTAAAGTGTTTTACATGAGAAGGCTCACAACTACTTAAAAG
TCGAATTTTATCTTAAGCCAGGATTCGAGTTTATATATGGGAATTTCAAATGCTGCTACCTAGTTGATCTAATCCATTTC
AATAGAATAAACAAATTCTTATATGTCTACTTACTTTCAAATCAAATTAAGAAGCCATGATGTGTATAATGTGGTTACTC
TTAGATCATTTTTTTGGTAATCACAATCGAAGTCGATTAGATTATGATTTGTAACCACCCAAGAGTAAAGAATATAAAAC
ACTTTACAACTTTATCGTCATATACTCTTTCTAATCTTCAAATTCTCTCCAAGTAAAATGTCAGTCGTTTCTTCTTCTTT
TTTTCCCCTTTGGACTGCCAAGAATGTAATATACATGCAAGTGTGTATTGAGTCAAGCTTTCACATCGAAAGAGCTGCAT
AGAGAAGCTGGTTCCAAGTATCCGGCAAGCCAGGAAGGCACCAGTGACTGCAATCCGTTCCGCCATCGCCTCCATATGTA
GATGGATGAGCATCTTTTCTCAGTTGAGATAGAGTTGTGATGTCGAGTAAGTAAACGGGCGTTCTCATCGTGCTTAATAC
TCGAGACACAATGCTTGCTGCAGGAAGTGAACCACCTGGGTATGTTGATCCGGTCAACGGTTGCATCTGCCCGTTGCAAG
TTTTCCTCGGCTCGTTCCATTCCCTTCCCCTATTGATCACCCAAAAAAGAAGACATGAAATTGTACCTATTAAAGCAGCA
GTTTTCAACATTATATATGCATATATTAGTGTGATGAACTTACATGTAGTGAGTGGGAGAAATGCCTTGGAAGAAGACTC
GGGTTTGCGAAACATTAACATTTTGATCAACCCATTGACCCCAAGTGGTGAGTCCTTTGTTGAAAGCATCAAGGCGGTCC
ATGTCTCTCATCAGTGAAGACCCATCTCTTATAAAATCCCACCTGAAAAAACAACAATTGAAATATAGAAGATGAGTTTT
GTCAACTAAGCATGTCTTAATCCCAAAATATATGGTGATAGCTCTAAGTGTAATAATAATATGGTTCGGACCCTTGAGAC
TGTACTCCTGTGTGAGTCCACCAGTGCCAAGAATTGAAGACGAGGAGGTCCATATTTTTCCAAGCATCAGCTCCATCTTC
AATGGCTCCAAGGTTAAGCACACGCCCGACACTTTCTTTGGAGATGTCCACTAGGTATGGTGTTCGGTATAGGAATAGTG
TGACGTCATATTCCTGATAAATTAGGAATTTAAAAGATATAAATTGAGTGTTTTTCTTAATAAAACCCCAATTACAGAGG
TAACTTTGTAAAGAACGTGAAAACCAATATAAAAACATTATAAAGTTTTGAAGGTAACATGTTCTATAGATTTTAAAAGA
AAAATAAAATGAAGAAAACAAGTTGGTTGTCATTAGCTGTCAGGTCTCCTACATCCTTTTCCTGCTATGTTCTCTTCTTT
TTGTTTCTTTCCATTGTCTTTGTTGTTTACATATTAATTGTGATAATTCATTTATTTATTTTTAAACAATGACACGAGAT
AAATGTCCAAAACACTAAGTCAAAGCTTGAAAACAAAGGCAAAATGATATACGGTGGAGGGAAAAAACGTATTGGAGGTC
CACAAAAAAATGCAATATCGGCTGATAGATATTGACACATCAGTTTCATGGGTAAAATTCATTGTTTTTCCTCCATGGCC
AATATTATTATACTATCTTTAAAATAAACTAATAAAATCACCAAATCTTCTTCACGTTAAAACCAAAAAAATAAAAAAAA
AATGGCCAAACCTTTTTGCATCTTATTTAGTGTAAATTATTATTTAGACGTACGACGTATGATTTTTTTGTTTCTAAAAA
TATACTGTACCATTTTTTTGACCTCGATTAGTCATTTGTTCGAAATTTTAAGATGTTGTATCAATTTTTTTTCTTTCATT
TTTTTAATAATTACAGGAAAAGAAGGCTTGAGCTACCAATCAAAAAGTAAATTAATAGTTAATAAGTGGTTGGGAAAAAA
ACGCATTTCGACAAAAACAAAAAAAAAGGGAAGGCCATCAGGCAGACAAAATCATAATACCTTGGATGTCAAGCATTTTC
AGAAAACACTTTTTTTTTTTTTTGGGTTCACGATTCACAAAACAACTTTACATTGAAAATCAAAGGAAAATTCGACAAGG
CTTCCTTTAAAAATAGCCCGTGACAAACTCGATTCCACAAAATGACAAGTCGTCCTCGTGATGATGAATTATTAGATTTT
GTTTTTATCTAAAGACGCATGTTAAATTAAAATAAGGGAT
>AT2G34070.2 | chr2:14384631-14387630 REVERSE LENGTH=3000
AAGCTTGACTCAATACACACTTGCATGTATATTACATTCTTGGCAGTCCAAAGGGGAAAAAAAGAAGAAGAAACGACTGA
CATTTTACTTGGAGAGAATTTGAAGATTAGAAAGAGTATATGACGATAAAGTTGTAAAGTGTTTTATATTCTTTACTCTT
GGGTGGTTACAAATCATAATCTAATCGACTTCGATTGTGATTACCAAAAAAATGATCTAAGAGTAACCACATTATACACA
TCATGGCTTCTTAATTTGATTTGAAAGTAAGTAGACATATAAGAATTTGTTTATTCTATTGAAATGGATTAGATCAACTA
GGTAGCAGCATTTGAAATTCCCATATATAAACTCGAATCCTGGCTTAAGATAAAATTCGACTTTTAAGTAGTTGTGAGCC
TTCTCATGTAAAACACTTTAAAGTTGTAATATTGTCACCAATAACATATATATAATAATCTTTTTGACAAATACCTTAGA
GCATCATTATCAATAGGTTGTTAACAATATCATAAGAATTATCAAAATATTATATTAAACAAAATAAGAATAAAAAAATA
AAAAAGTGTGCTTAAGAGATGAAAAATGGCTCTTAGCTAAGAGTTTTCTTCCTTAGAGCATCATTATCAATAGGTTGTTA
ACAATATCATAAGAACTATCAAAATATTATATTAAACAAAATAAAAATAAAAAAAATAAAAAAGTGTGCTTAAGAGATGA
AAAATGGCTCTTAGCTAAGAGTTTTTTTCCTTATTCTCTTCTTTTGTAAGAGCCTTTCTAATATTTAAACATTATGTTAT
ATATCAAAATTGTTTAGAACTACATGTAAGAGTCCATTGACAAAGATGATCTTATTCTCTTCTTTTGTAAGAGCCTTTCT
AATATTTAAACATTATGTTATATATCAAAATTGTTTAGAACTACATGTAAGAGTCCATTGATAAAGATAGTCTTAATTCT
CGATAAGTTAGTGTTGCTTTAAAAAAATACCTTATACTATCAACAAAACAATCACGAAAATGCTAATAAATTAAAGGACA
CATGACACAGAACACATCAAGATCAAGACAAAAACCATCAGACAAGACAATAAAGAAAATCTATAAAAAGACTCGACAAT
CCGTACGTATTTCCCCATGTCTCTTCCCTCTCTTTACACCAATGGAACCCATTTTATCCATAGCGTCTCCAAACGCCTTG
AGAAACTTCTGCTTATCTCTTGCCATCTCAAGTGCAATGGGCTTCGTCCTCGGGTCAAGGAACAAAGCTTGGTCCGACCC
GAGAAGGCCCATGTTGGTTCCTAGACCTGTGAAATATCCATTATCAAACACAAACGGAGTTGTAGCGTCGAGCGGAAGGA
CGACTCCAGAGCTTCCGCCGGAAAAAGGACAAGACATCCGGAGCTCTTTTAGTAATCTTTGGTCAAGACTCGGGTCGGGT
CGTTTTGTGCCTTTGTAGTCGTAGAGACGACCAAGGAAATTTTTACAATGGGCGAAGCCGATGGTGTGGGAACCAGAAAG
GACGACGAGTTCCTCTACGGTTAGTCCTTTGGACGCGAAGAGCTTGATGAGTTGATCAACGGTGGAGTTTGATCGAGGTA
TGTTTGGAGGGACGTTCTTTGCCGTTGATCTTTTTCCGTCCCACCTTCCTTTTTTCACTTGATAGTAAGGCCCACCTGCC
TATTTGGAATCATAACAAAACATTATTCAATGACACGTAGATATACCATCAAGTCATCAACCATTGGAGTGGACAATACG
GTTTGGTCCAAGACCGGTTTGGACAGTGGACACATCAATAATCAAATCATATGAATGGAAACTTATTCGGAAGTAGGAAT
GTAGAATTGAAGTTCGAATTACCAGATGAATGAAATCTCGAGCGGCAATAGCGAGAATATCAGAGCAAGAGACGAGAGAA
GGGCAATGAGACTCAACCAAGGCCTTCGCCTTGATGATACTATCAAATCCTTCCTCTCTCAATTCCTTATTCTCATATGC
TTCTCTCTCTGCTAATTTCTTGCTTCCTTTCTTTGTTTCTATCAATATCGACCCATCACAACCCTTCAAAATTCCAATTT
CAACTAATATTATTGGTTATCAATCACCGTAGTCCATAATTTATTAGTTTTTACGCATGAGATGTGCACTGTTATTTGTT
AAACAAGCAATAATGCAGACCAAAATACTGTTGAGTTTTTCACTAAAATGCGCTGAATCTTGACTTTTGTTTGCTAAAAT
GCGCTACGTTGGAAACCAAACCGGTGAACTATTTCCATATTGGTGTTATGACTTTTGCAATAATTATTGCGACATAATGA
GATTGTACATTATATTTGACCATGCTAGTTACTAATGCTAAAATGCGTGTGTTATGGTACATGGTTAATTATGCTATAGT
GCGCTGGCATGCCTGAGAAAGATAATACAAATTTCCAATTTTGGTAAAATTTTGACCTCAACGAAGCAGTCGTGAAAGAA
GAGGCGAATGGTGGCTGGAGCTGAGATGGGGACTTCTTTGAACCGCTGAGAAGTGACGGAACCGACGAGAGTTTCAAGCT
GAGGACATTTCTTGGAGTAGTAATCGGCGGAGAGCTCTCTGTGGGGCCGTGGTGCCGGAGGCTTAGAGGTTGTGGGTTGT
ACCGGAGAAATCAAAATGGTTGATGTGAGGAAGAGGAAAAAGAATATTGAGGATAACGAAAGAGATATGACATGCATGGT
GGGGTTGTGACTTGTGAGATACTGTGAGTCTGGACCAACTTATAAATAGTTTACAGTTTTTTGTACGGTTCAAAATAATG
ACAACAAAACAACCTAAGTCAAATCTCATATCAGTGACAAACAAGTTGATTTTGTTATAACACAAAATACTTTTGTGAGA
CAAAAAACAAAGAGTGACAGGAAATTTGTGAAACATGGGTTAAGATCTCATTTTTTTCTGTGTATTTTAGTCTAAAATGT
GGAAGCAATCATGGCTTATATTAACTTTATAGATCTACTG
>AT2G34070.1 | chr2:14384631-14387630 REVERSE LENGTH=3000
AAGCTTGACTCAATACACACTTGCATGTATATTACATTCTTGGCAGTCCAAAGGGGAAAAAAAGAAGAAGAAACGACTGA
CATTTTACTTGGAGAGAATTTGAAGATTAGAAAGAGTATATGACGATAAAGTTGTAAAGTGTTTTATATTCTTTACTCTT
GGGTGGTTACAAATCATAATCTAATCGACTTCGATTGTGATTACCAAAAAAATGATCTAAGAGTAACCACATTATACACA
TCATGGCTTCTTAATTTGATTTGAAAGTAAGTAGACATATAAGAATTTGTTTATTCTATTGAAATGGATTAGATCAACTA
GGTAGCAGCATTTGAAATTCCCATATATAAACTCGAATCCTGGCTTAAGATAAAATTCGACTTTTAAGTAGTTGTGAGCC
TTCTCATGTAAAACACTTTAAAGTTGTAATATTGTCACCAATAACATATATATAATAATCTTTTTGACAAATACCTTAGA
GCATCATTATCAATAGGTTGTTAACAATATCATAAGAATTATCAAAATATTATATTAAACAAAATAAGAATAAAAAAATA
AAAAAGTGTGCTTAAGAGATGAAAAATGGCTCTTAGCTAAGAGTTTTCTTCCTTAGAGCATCATTATCAATAGGTTGTTA
ACAATATCATAAGAACTATCAAAATATTATATTAAACAAAATAAAAATAAAAAAAATAAAAAAGTGTGCTTAAGAGATGA
AAAATGGCTCTTAGCTAAGAGTTTTTTTCCTTATTCTCTTCTTTTGTAAGAGCCTTTCTAATATTTAAACATTATGTTAT
ATATCAAAATTGTTTAGAACTACATGTAAGAGTCCATTGACAAAGATGATCTTATTCTCTTCTTTTGTAAGAGCCTTTCT
AATATTTAAACATTATGTTATATATCAAAATTGTTTAGAACTACATGTAAGAGTCCATTGATAAAGATAGTCTTAATTCT
CGATAAGTTAGTGTTGCTTTAAAAAAATACCTTATACTATCAACAAAACAATCACGAAAATGCTAATAAATTAAAGGACA
CATGACACAGAACACATCAAGATCAAGACAAAAACCATCAGACAAGACAATAAAGAAAATCTATAAAAAGACTCGACAAT
CCGTACGTATTTCCCCATGTCTCTTCCCTCTCTTTACACCAATGGAACCCATTTTATCCATAGCGTCTCCAAACGCCTTG
AGAAACTTCTGCTTATCTCTTGCCATCTCAAGTGCAATGGGCTTCGTCCTCGGGTCAAGGAACAAAGCTTGGTCCGACCC
GAGAAGGCCCATGTTGGTTCCTAGACCTGTGAAATATCCATTATCAAACACAAACGGAGTTGTAGCGTCGAGCGGAAGGA
CGACTCCAGAGCTTCCGCCGGAAAAAGGACAAGACATCCGGAGCTCTTTTAGTAATCTTTGGTCAAGACTCGGGTCGGGT
CGTTTTGTGCCTTTGTAGTCGTAGAGACGACCAAGGAAATTTTTACAATGGGCGAAGCCGATGGTGTGGGAACCAGAAAG
GACGACGAGTTCCTCTACGGTTAGTCCTTTGGACGCGAAGAGCTTGATGAGTTGATCAACGGTGGAGTTTGATCGAGGTA
TGTTTGGAGGGACGTTCTTTGCCGTTGATCTTTTTCCGTCCCACCTTCCTTTTTTCACTTGATAGTAAGGCCCACCTGCC
TATTTGGAATCATAACAAAACATTATTCAATGACACGTAGATATACCATCAAGTCATCAACCATTGGAGTGGACAATACG
GTTTGGTCCAAGACCGGTTTGGACAGTGGACACATCAATAATCAAATCATATGAATGGAAACTTATTCGGAAGTAGGAAT
GTAGAATTGAAGTTCGAATTACCAGATGAATGAAATCTCGAGCGGCAATAGCGAGAATATCAGAGCAAGAGACGAGAGAA
GGGCAATGAGACTCAACCAAGGCCTTCGCCTTGATGATACTATCAAATCCTTCCTCTCTCAATTCCTTATTCTCATATGC
TTCTCTCTCTGCTAATTTCTTGCTTCCTTTCTTTGTTTCTATCAATATCGACCCATCACAACCCTTCAAAATTCCAATTT
CAACTAATATTATTGGTTATCAATCACCGTAGTCCATAATTTATTAGTTTTTACGCATGAGATGTGCACTGTTATTTGTT
AAACAAGCAATAATGCAGACCAAAATACTGTTGAGTTTTTCACTAAAATGCGCTGAATCTTGACTTTTGTTTGCTAAAAT
GCGCTACGTTGGAAACCAAACCGGTGAACTATTTCCATATTGGTGTTATGACTTTTGCAATAATTATTGCGACATAATGA
GATTGTACATTATATTTGACCATGCTAGTTACTAATGCTAAAATGCGTGTGTTATGGTACATGGTTAATTATGCTATAGT
GCGCTGGCATGCCTGAGAAAGATAATACAAATTTCCAATTTTGGTAAAATTTTGACCTCAACGAAGCAGTCGTGAAAGAA
GAGGCGAATGGTGGCTGGAGCTGAGATGGGGACTTCTTTGAACCGCTGAGAAGTGACGGAACCGACGAGAGTTTCAAGCT
GAGGACATTTCTTGGAGTAGTAATCGGCGGAGAGCTCTCTGTGGGGCCGTGGTGCCGGAGGCTTAGAGGTTGTGGGTTGT
ACCGGAGAAATCAAAATGGTTGATGTGAGGAAGAGGAAAAAGAATATTGAGGATAACGAAAGAGATATGACATGCATGGT
GGGGTTGTGACTTGTGAGATACTGTGAGTCTGGACCAACTTATAAATAGTTTACAGTTTTTTGTACGGTTCAAAATAATG
ACAACAAAACAACCTAAGTCAAATCTCATATCAGTGACAAACAAGTTGATTTTGTTATAACACAAAATACTTTTGTGAGA
CAAAAAACAAAGAGTGACAGGAAATTTGTGAAACATGGGTTAAGATCTCATTTTTTTCTGTGTATTTTAGTCTAAAATGT
GGAAGCAATCATGGCTTATATTAACTTTATAGATCTACTG
>AT2G34080.1 | chr2:14390431-14393430 REVERSE LENGTH=3000
GTGAATTTTATACGTTGGCGGCTACATTTCACATGAAAAGTATAACAAAGACAGGTACATTATAGAGTTCCCTAATTTTT
AAAATTTTGGTTGAGGTGCCGTTTGAGTCCACATCGCATCTTTTGAGCCACATTTTATTATTTTTTGTATTGGTCTATTT
ACGTCTTCTTGCACGCCGTTAATGTAAGGGCTCTCTTAATGTAACTTCTAAGACATGTATTTATTTGAATGAAAGAGAAT
ATCTTATATATTAGTGATAGTGCATGTATTTCATTTTTTTTAGAATCAATTATGAAAATGCCATTTTTTTGGATGACATT
TGTGGATTTTTGCCCTTTTTTGAATAGTTTGTGGATTTTGCCATTTTTCAAGTTACCAAAATAAGATTTAACATGCGTTT
TATTCATTATGTTTGGGTTTAGTTGGTTATGGTTGTTTTTAGAGTTTAGTATTTTGTGTAAACTACGTATTTTTATCAAA
AAAAGTCCGAAATCCATATGTTTTTAAATCTTAGAAAATGGCATATCCGTAAGATTTTAGTAAAAATGGCAATTTCAAAA
GATCTCTATAAAAAATGGAAAAATCAATAATAATCCTTCTTTTTGTCATGATTGGACCGGAATGTTAATAATCCAAAAAG
AAAGAAAGATAGGCTTAATGAGTATATGACAACAACAACAACGGCCATTAGTTACCGTGGTCGGAGTTCAAAATTTGGTA
AGTAGAGTTCCGAGTTCGATTCCTCTAACGACTGCACCATAGAGGTGATAGAGTCATCACTTTCTTCTGATATAGCTTCG
TTCTTTTTTTCTTTTTTGCCTTTTTTTTTGTAATATATACTTTTCGAGTATTGAACTGTTGTTGTTTTAGAAATCGGTGA
AAAGCTCGGTATGTGATTTTACAAGGATTTCATGAATAGTTTTTAGTCTTTTTTTTTATAAAGCTTTATATAGTTTTTGT
CTTTACATTTTAATTTCAATTTTCTTTTTTTTTGCAAATGATAATTATATATTAAACTGTCATGTTTTTCACATGCAGAA
AAGTTACTAAAAAAAATATATATTATTGTAAAATCCGTCAAACTATTTAGTTTCGTATATATATATACCATACGACCATC
ATAATGTTCTTTCGACTAAGTCAAAATTCACTATTTAAATCAAAATTTATTACATTTTGGTCATTTGTGTTTGATTGCTT
TAAGTCGTTAAGTTGCAGGATCTAATCTTTTTTTTTTTTTTGTCAACTTTTTGGTTCCACTGCAATTGCAGGATATAATC
ATTATATTTATTTTCGGTCAGATCAGAATCAAATTATTTATAATGTAATAAAAATAAAAATAATTGTGAAATAACATCCT
TCTTACATGTGAATACTCCTGTGAAAATATTCCTAAATATATCCCTCACTATTCTAAAAACACTAATCAACAAAACACAA
TCAATTGATGACTACAAGTCTAAAATAGCATCAATTACCTGTCAATAGTGCTGTCCATATGTTATAAAAATATTTTTGTT
CTTCAAAATTATATACACACTTGATTTGAAATATATAATTTAAATGAACAAATGGCGTAGAAGCATGTGAAAATTGATTG
GAAATGATTTAAGATGTCCCTCGTGACAAGTATAGCAATAGAATGTCCCACTAACACCATTGATTCATCCACGGGAGCCC
CACGAAAACACACCTAAAATGATAATGTGGATGACTTGAGAGATACTTTTTTGCTTGCAATAGTTATTACCAGAATTAAT
ATGACATCAAATTGTGGCAATAATCAGCACTATATAAAGTATATATCAAAATAAGTTCTTATTTTCCTTCTTATCATGAT
CTCTATCATTTGGTAGGTGGTTAACAGCTCGATTGTAAACGTTACATGTCAAATAAGCTGCATATTCCCAAGAAGGGCCA
TTTTTTTTTCCAGTCTTTTAAATATGAGAAATAATGCATTTTTGAATATTTTCTCTAAATTGTTTCTAGATTACTATTTT
TGTTATATTATATGTTGTTTTCTGATTGGTTACAACTTATAAATATTTGCCATTTTTCATTTCACAAAACCATCACAAAC
AGAAGAGACACAAGTACACGTGCTTTGTGGGAATTTTTTTATTCCTTACTCTTCAAGCAAAATCACATTTGACTCTTACA
TCTTCTTGAGTTTTCGTACGTTATACACTCATTTGGTTCATGATCAACACCAGTCATGTCTTAGTCATTCTGTTGAAAAA
TGTTTCGAACACATACCCGCTCAAAAAAATTCTATACACAGTATGTAGAATATCAGTCATAAATTCATTACGAAACACTT
CAGGAAAAAAAATGAATTTGATCAAAACCAATTAAAAAGCCAAAAAAAAGAATACTCCAATTTCCAAATGTTTTACCAAA
TGAACTACTTCTTGTAGTACTATGAACTAGTACAACGACTGCTTCAACAGTTTTATTTTCATTCTTCGCCTTCTAGGAAT
ATCGCTTTTTGTTTCTCTTCATCTTTTTATAAAATTTATTAAGAATACATCAACAATTTCTTTGTAATCTTTGCCTTAGA
GACTACAATTAATTGTTACTTTGTCGTTAATTTATGATTATTTAGCAACAATTTTGTCAAAAAATAACAACGAAGTTACC
AAGGGTGTGCAATATATCACAAATTGTTCGGTTTGTTATAGCAATAAATTTTCTGTCACTAATTCCCTCGTTACCGGATG
CATTTTAGTGATGCAGTTGTGAACTTTTGATCCATTTTTAGTTAAAAAATCTCTGAAATTTGGTATGTTTGAGTGAAGGA
ATAAATCCTTTCATTTTGGTCAAAACCATTTTGTGGAAAGTGAAAAGGCACGATTGCATCAAAAAATAGAATTTCAACTT
CGGAAATGTATTACGAGAACCAGAAATCTACCAAAATAGATGGTCAAGATGATTGTCCAAAAGTATAGAAATCATGCAGA
TTTAGAAGATCATCATACAGTATTTTACTTTAGAAATTTT
>AT2G34090.1 | chr2:14393283-14396282 REVERSE LENGTH=3000
ATAGTGATTCTTTAGGCCAGAGCTAGTTTCTTCTTCTACGCAATTGGGACCATGATTTTTTTGTTACTGTTTAGTTTGAT
CCTTTAGTGAATTGATATGAAAGGTTATGAATGGTCAATGATCATATTCTTAGCTAAGGAAAGACAAACGCCTCTCTTTC
TCTCGGAGTTGTATCATATGTTTTTTCTTACACGTTTTACATATAACTACTGTACAGATGAATACAGTTCACTTTCCAAT
GAAACCAAATGATGACATTTCTACATAACTATGTGTGCTTTTCATTCCCAAACAAGCAAAGGCATCTTTGTTTCTCACTG
TGTATTAACATGTGTGCTTTTACTAAAAAGATGTATTAAAGCAAAGCAAATGATGCCAGCAACAAACAGAGCGTGCCCTG
AGATTGGTAGGGCCCTAAGCCCATACAACTTTGTTGGCCCTTTCAGTTAAGTTTAGAAAAGAATCACTTGTTCAATAACC
AATGTTAATTGTTGAAAGATGAATTTAACCGAAGATTTCTTTACAAGTTTTTGACACAGTGATCATAATTTTATAATGCT
CACAAGTAGCAGTACGTGACTCTTGTAAGTCAAGTAGAGAGACATAAATATACCAAAATATTAAACTTGTATGATGACAA
TGACGCATCCATTTGAGCCCATGCTTCATTGCTCCTCCATTCAGTGATTGGGCAGACATATAATATGTATTGTTTTAGAC
ACTTTGTTTCTAGTCATTCGTTGCGGAAATGACAAACAAATCAACTTTTTAACAGAATTTATTACAAAAATATGTAAAGT
ACACGCCAAAAGAAAAAAGTGTACTACTTTCATAATTTAACATAAACTATGCTATTTTTGACTAAACCTTAAGTGTTTAC
ATACTACGAGGATCCTAACCAAAAAGGAATTCATAAAGTGTGATCTCTGAATAATAAAAAGAAAACTATAAATATATGGG
GTAAATAGCTTACTTGGTGAGATTTCTTGAAATAAAATTGGACCAAGATCATGAATTCGTGTTTCGACGGGTTATAGAAC
TTTAAATTATTACATAACCAACCAAAAACTGAAAAAGGTTACTTTAGTTATTACAACAAAACAATCGACGATCAAGTAAC
CCCAAACGTGGTGTATATCATTAAATTCTTGATTAACCACTAGACAAGAGGTTTTCGATTTTGATTTCAGTATAATTGCA
TATATTGAACCCAAAGAAGCAAACCACAAACGAAACAAATTGCATATAAGAAAGTTCAGGAAAAAAAATAGTGAAGTTTT
TTCTTCCAAATATCACGGCGCAAGTAATGCAAAGTATTAACATCACCCCAAATGGATTCAAGTCAAGTTGCATTTTCTTA
CATACAATTGGATTTCATGGTTCAATCCTAAATCTATAAATACTATTCCTTCTATTCTCACTTCATCACCACATTACAAG
TCAACACCATTAATCATAAGCCCATATTAAAAACATAATTATTTCCTCTATTTTCCAAAACCTAAATGGCATCAATCATG
GTATTGGTCACTGTTTTAATCATTCTTTTCACGGGTTTCAGAATCTCTCAAGCTACGTCTCGTACTGTCATCTTTCGCGA
GCAGTCAATGGTTGATAAACATGAGCAATGGATGGCTCGATTTTCTCGTGAATACCGTGATGAGCTCGAGAAAAATATGA
GACGCGATGTGTTTAAGAAGAACTTGAAGTTCATTGAGAACTTCAACAAAAAAGGGAACAAAAGCTACAAGCTTGGTGTC
AATGAATTCGCGGATTGGACCAACGAGGAGTTCCTAGCAATACATACCGGACTAAAGGGCCTAACTGAAGTTTCCCCATC
CAAGGTGGTCGCCAAAACGATATCGTCTCAGACTTGGAACGTCAGTGACATGGTAGTCGAGAGCAAGGACTGGAGAGCTG
AAGGAGCTGTCACTCCTGTCAAGTACCAAGGCCAATGCGGTAATATTCTTTCATTGATTATCAAGTTAATTTACAATTTT
ATTTTTAGAATTAATTTTCAAATATGGTTAAATTAATTATGTTTCATTTTGGTTCATAGAAGTAAGAATAACAATTTAGC
ATGTATAATATCTAGAATCAAATACAATGCAAAGGCGAAAACAATTGGGAGGATACAAAATATTAAACTTGATGTCCAAG
TTAGTTATAGGGTTATAGTAAGTAGGGTTCAGTGATGATTTGGTCATTATATTTTGTCTCGTTTCTATTATGATCGGCAT
CCAACTTACCAAATATCCATATCTACAGGATGTTGCTGGGCATTTTCGGCTGTAGCAGCAGTGGAAGGTGTGGCTAAGAT
CGCCGGCGGGAACCTTGTATCTCTGTCCGAACAACAGCTTCTAGACTGCGACAGAGAGTACGACCGAGGCTGCGACGGTG
GGATAATGTCGGACGCTTTCAACTATGTAGTCCAAAATCGAGGCATCGCATCAGAGAATGACTACTCTTACCAAGGATCA
GATGGGGGATGCCGGTCCAATGCAAGACCAGCTGCACGTATCAGTGGATTCCAAACCGTCCCTAGCAACAACGAGCGGGC
CTTGCTCGAGGCTGTATCGAGGCAACCAGTCTCTGTGTCGATGGACGCGACTGGGGACGGGTTCATGCATTACTCGGGAG
GAGTATATGATGGGCCTTGTGGGACCAGCTCGAACCACGCTGTTACGTTTGTTGGGTATGGAACGAGCCAGGATGGAACT
AAGTACTGGCTGGCTAAAAACTCTTGGGGCGAAACTTGGGGAGAAAAAGGTTACATTAGGATCCGAAGAGACGTGGCTTG
GCCTCAAGGCATGTGTGGTGTAGCACAGTATGCTTTTTATCCGGTTGCGTAAGTGAATTTTATACGTTGGCGGCTACATT
TCACATGAAAAGTATAACAAAGACAGGTACATTATAGAGTTCCCTAATTTTTAAAATTTTGGTTGAGGTGCCGTTTGAGT
CCACATCGCATCTTTTGAGCCACATTTTATTATTTTTTGT
>AT2G34090.4 | chr2:14393283-14396282 REVERSE LENGTH=3000
ATAGTGATTCTTTAGGCCAGAGCTAGTTTCTTCTTCTACGCAATTGGGACCATGATTTTTTTGTTACTGTTTAGTTTGAT
CCTTTAGTGAATTGATATGAAAGGTTATGAATGGTCAATGATCATATTCTTAGCTAAGGAAAGACAAACGCCTCTCTTTC
TCTCGGAGTTGTATCATATGTTTTTTCTTACACGTTTTACATATAACTACTGTACAGATGAATACAGTTCACTTTCCAAT
GAAACCAAATGATGACATTTCTACATAACTATGTGTGCTTTTCATTCCCAAACAAGCAAAGGCATCTTTGTTTCTCACTG
TGTATTAACATGTGTGCTTTTACTAAAAAGATGTATTAAAGCAAAGCAAATGATGCCAGCAACAAACAGAGCGTGCCCTG
AGATTGGTAGGGCCCTAAGCCCATACAACTTTGTTGGCCCTTTCAGTTAAGTTTAGAAAAGAATCACTTGTTCAATAACC
AATGTTAATTGTTGAAAGATGAATTTAACCGAAGATTTCTTTACAAGTTTTTGACACAGTGATCATAATTTTATAATGCT
CACAAGTAGCAGTACGTGACTCTTGTAAGTCAAGTAGAGAGACATAAATATACCAAAATATTAAACTTGTATGATGACAA
TGACGCATCCATTTGAGCCCATGCTTCATTGCTCCTCCATTCAGTGATTGGGCAGACATATAATATGTATTGTTTTAGAC
ACTTTGTTTCTAGTCATTCGTTGCGGAAATGACAAACAAATCAACTTTTTAACAGAATTTATTACAAAAATATGTAAAGT
ACACGCCAAAAGAAAAAAGTGTACTACTTTCATAATTTAACATAAACTATGCTATTTTTGACTAAACCTTAAGTGTTTAC
ATACTACGAGGATCCTAACCAAAAAGGAATTCATAAAGTGTGATCTCTGAATAATAAAAAGAAAACTATAAATATATGGG
GTAAATAGCTTACTTGGTGAGATTTCTTGAAATAAAATTGGACCAAGATCATGAATTCGTGTTTCGACGGGTTATAGAAC
TTTAAATTATTACATAACCAACCAAAAACTGAAAAAGGTTACTTTAGTTATTACAACAAAACAATCGACGATCAAGTAAC
CCCAAACGTGGTGTATATCATTAAATTCTTGATTAACCACTAGACAAGAGGTTTTCGATTTTGATTTCAGTATAATTGCA
TATATTGAACCCAAAGAAGCAAACCACAAACGAAACAAATTGCATATAAGAAAGTTCAGGAAAAAAAATAGTGAAGTTTT
TTCTTCCAAATATCACGGCGCAAGTAATGCAAAGTATTAACATCACCCCAAATGGATTCAAGTCAAGTTGCATTTTCTTA
CATACAATTGGATTTCATGGTTCAATCCTAAATCTATAAATACTATTCCTTCTATTCTCACTTCATCACCACATTACAAG
TCAACACCATTAATCATAAGCCCATATTAAAAACATAATTATTTCCTCTATTTTCCAAAACCTAAATGGCATCAATCATG
GTATTGGTCACTGTTTTAATCATTCTTTTCACGGGTTTCAGAATCTCTCAAGCTACGTCTCGTACTGTCATCTTTCGCGA
GCAGTCAATGGTTGATAAACATGAGCAATGGATGGCTCGATTTTCTCGTGAATACCGTGATGAGCTCGAGAAAAATATGA
GACGCGATGTGTTTAAGAAGAACTTGAAGTTCATTGAGAACTTCAACAAAAAAGGGAACAAAAGCTACAAGCTTGGTGTC
AATGAATTCGCGGATTGGACCAACGAGGAGTTCCTAGCAATACATACCGGACTAAAGGGCCTAACTGAAGTTTCCCCATC
CAAGGTGGTCGCCAAAACGATATCGTCTCAGACTTGGAACGTCAGTGACATGGTAGTCGAGAGCAAGGACTGGAGAGCTG
AAGGAGCTGTCACTCCTGTCAAGTACCAAGGCCAATGCGGTAATATTCTTTCATTGATTATCAAGTTAATTTACAATTTT
ATTTTTAGAATTAATTTTCAAATATGGTTAAATTAATTATGTTTCATTTTGGTTCATAGAAGTAAGAATAACAATTTAGC
ATGTATAATATCTAGAATCAAATACAATGCAAAGGCGAAAACAATTGGGAGGATACAAAATATTAAACTTGATGTCCAAG
TTAGTTATAGGGTTATAGTAAGTAGGGTTCAGTGATGATTTGGTCATTATATTTTGTCTCGTTTCTATTATGATCGGCAT
CCAACTTACCAAATATCCATATCTACAGGATGTTGCTGGGCATTTTCGGCTGTAGCAGCAGTGGAAGGTGTGGCTAAGAT
CGCCGGCGGGAACCTTGTATCTCTGTCCGAACAACAGCTTCTAGACTGCGACAGAGAGTACGACCGAGGCTGCGACGGTG
GGATAATGTCGGACGCTTTCAACTATGTAGTCCAAAATCGAGGCATCGCATCAGAGAATGACTACTCTTACCAAGGATCA
GATGGGGGATGCCGGTCCAATGCAAGACCAGCTGCACGTATCAGTGGATTCCAAACCGTCCCTAGCAACAACGAGCGGGC
CTTGCTCGAGGCTGTATCGAGGCAACCAGTCTCTGTGTCGATGGACGCGACTGGGGACGGGTTCATGCATTACTCGGGAG
GAGTATATGATGGGCCTTGTGGGACCAGCTCGAACCACGCTGTTACGTTTGTTGGGTATGGAACGAGCCAGGATGGAACT
AAGTACTGGCTGGCTAAAAACTCTTGGGGCGAAACTTGGGGAGAAAAAGGTTACATTAGGATCCGAAGAGACGTGGCTTG
GCCTCAAGGCATGTGTGGTGTAGCACAGTATGCTTTTTATCCGGTTGCGTAAGTGAATTTTATACGTTGGCGGCTACATT
TCACATGAAAAGTATAACAAAGACAGGTACATTATAGAGTTCCCTAATTTTTAAAATTTTGGTTGAGGTGCCGTTTGAGT
CCACATCGCATCTTTTGAGCCACATTTTATTATTTTTTGT
>AT2G34090.5 | chr2:14393283-14396282 REVERSE LENGTH=3000
ATAGTGATTCTTTAGGCCAGAGCTAGTTTCTTCTTCTACGCAATTGGGACCATGATTTTTTTGTTACTGTTTAGTTTGAT
CCTTTAGTGAATTGATATGAAAGGTTATGAATGGTCAATGATCATATTCTTAGCTAAGGAAAGACAAACGCCTCTCTTTC
TCTCGGAGTTGTATCATATGTTTTTTCTTACACGTTTTACATATAACTACTGTACAGATGAATACAGTTCACTTTCCAAT
GAAACCAAATGATGACATTTCTACATAACTATGTGTGCTTTTCATTCCCAAACAAGCAAAGGCATCTTTGTTTCTCACTG
TGTATTAACATGTGTGCTTTTACTAAAAAGATGTATTAAAGCAAAGCAAATGATGCCAGCAACAAACAGAGCGTGCCCTG
AGATTGGTAGGGCCCTAAGCCCATACAACTTTGTTGGCCCTTTCAGTTAAGTTTAGAAAAGAATCACTTGTTCAATAACC
AATGTTAATTGTTGAAAGATGAATTTAACCGAAGATTTCTTTACAAGTTTTTGACACAGTGATCATAATTTTATAATGCT
CACAAGTAGCAGTACGTGACTCTTGTAAGTCAAGTAGAGAGACATAAATATACCAAAATATTAAACTTGTATGATGACAA
TGACGCATCCATTTGAGCCCATGCTTCATTGCTCCTCCATTCAGTGATTGGGCAGACATATAATATGTATTGTTTTAGAC
ACTTTGTTTCTAGTCATTCGTTGCGGAAATGACAAACAAATCAACTTTTTAACAGAATTTATTACAAAAATATGTAAAGT
ACACGCCAAAAGAAAAAAGTGTACTACTTTCATAATTTAACATAAACTATGCTATTTTTGACTAAACCTTAAGTGTTTAC
ATACTACGAGGATCCTAACCAAAAAGGAATTCATAAAGTGTGATCTCTGAATAATAAAAAGAAAACTATAAATATATGGG
GTAAATAGCTTACTTGGTGAGATTTCTTGAAATAAAATTGGACCAAGATCATGAATTCGTGTTTCGACGGGTTATAGAAC
TTTAAATTATTACATAACCAACCAAAAACTGAAAAAGGTTACTTTAGTTATTACAACAAAACAATCGACGATCAAGTAAC
CCCAAACGTGGTGTATATCATTAAATTCTTGATTAACCACTAGACAAGAGGTTTTCGATTTTGATTTCAGTATAATTGCA
TATATTGAACCCAAAGAAGCAAACCACAAACGAAACAAATTGCATATAAGAAAGTTCAGGAAAAAAAATAGTGAAGTTTT
TTCTTCCAAATATCACGGCGCAAGTAATGCAAAGTATTAACATCACCCCAAATGGATTCAAGTCAAGTTGCATTTTCTTA
CATACAATTGGATTTCATGGTTCAATCCTAAATCTATAAATACTATTCCTTCTATTCTCACTTCATCACCACATTACAAG
TCAACACCATTAATCATAAGCCCATATTAAAAACATAATTATTTCCTCTATTTTCCAAAACCTAAATGGCATCAATCATG
GTATTGGTCACTGTTTTAATCATTCTTTTCACGGGTTTCAGAATCTCTCAAGCTACGTCTCGTACTGTCATCTTTCGCGA
GCAGTCAATGGTTGATAAACATGAGCAATGGATGGCTCGATTTTCTCGTGAATACCGTGATGAGCTCGAGAAAAATATGA
GACGCGATGTGTTTAAGAAGAACTTGAAGTTCATTGAGAACTTCAACAAAAAAGGGAACAAAAGCTACAAGCTTGGTGTC
AATGAATTCGCGGATTGGACCAACGAGGAGTTCCTAGCAATACATACCGGACTAAAGGGCCTAACTGAAGTTTCCCCATC
CAAGGTGGTCGCCAAAACGATATCGTCTCAGACTTGGAACGTCAGTGACATGGTAGTCGAGAGCAAGGACTGGAGAGCTG
AAGGAGCTGTCACTCCTGTCAAGTACCAAGGCCAATGCGGTAATATTCTTTCATTGATTATCAAGTTAATTTACAATTTT
ATTTTTAGAATTAATTTTCAAATATGGTTAAATTAATTATGTTTCATTTTGGTTCATAGAAGTAAGAATAACAATTTAGC
ATGTATAATATCTAGAATCAAATACAATGCAAAGGCGAAAACAATTGGGAGGATACAAAATATTAAACTTGATGTCCAAG
TTAGTTATAGGGTTATAGTAAGTAGGGTTCAGTGATGATTTGGTCATTATATTTTGTCTCGTTTCTATTATGATCGGCAT
CCAACTTACCAAATATCCATATCTACAGGATGTTGCTGGGCATTTTCGGCTGTAGCAGCAGTGGAAGGTGTGGCTAAGAT
CGCCGGCGGGAACCTTGTATCTCTGTCCGAACAACAGCTTCTAGACTGCGACAGAGAGTACGACCGAGGCTGCGACGGTG
GGATAATGTCGGACGCTTTCAACTATGTAGTCCAAAATCGAGGCATCGCATCAGAGAATGACTACTCTTACCAAGGATCA
GATGGGGGATGCCGGTCCAATGCAAGACCAGCTGCACGTATCAGTGGATTCCAAACCGTCCCTAGCAACAACGAGCGGGC
CTTGCTCGAGGCTGTATCGAGGCAACCAGTCTCTGTGTCGATGGACGCGACTGGGGACGGGTTCATGCATTACTCGGGAG
GAGTATATGATGGGCCTTGTGGGACCAGCTCGAACCACGCTGTTACGTTTGTTGGGTATGGAACGAGCCAGGATGGAACT
AAGTACTGGCTGGCTAAAAACTCTTGGGGCGAAACTTGGGGAGAAAAAGGTTACATTAGGATCCGAAGAGACGTGGCTTG
GCCTCAAGGCATGTGTGGTGTAGCACAGTATGCTTTTTATCCGGTTGCGTAAGTGAATTTTATACGTTGGCGGCTACATT
TCACATGAAAAGTATAACAAAGACAGGTACATTATAGAGTTCCCTAATTTTTAAAATTTTGGTTGAGGTGCCGTTTGAGT
CCACATCGCATCTTTTGAGCCACATTTTATTATTTTTTGT
>AT2G34090.2 | chr2:14393283-14396282 REVERSE LENGTH=3000
ATAGTGATTCTTTAGGCCAGAGCTAGTTTCTTCTTCTACGCAATTGGGACCATGATTTTTTTGTTACTGTTTAGTTTGAT
CCTTTAGTGAATTGATATGAAAGGTTATGAATGGTCAATGATCATATTCTTAGCTAAGGAAAGACAAACGCCTCTCTTTC
TCTCGGAGTTGTATCATATGTTTTTTCTTACACGTTTTACATATAACTACTGTACAGATGAATACAGTTCACTTTCCAAT
GAAACCAAATGATGACATTTCTACATAACTATGTGTGCTTTTCATTCCCAAACAAGCAAAGGCATCTTTGTTTCTCACTG
TGTATTAACATGTGTGCTTTTACTAAAAAGATGTATTAAAGCAAAGCAAATGATGCCAGCAACAAACAGAGCGTGCCCTG
AGATTGGTAGGGCCCTAAGCCCATACAACTTTGTTGGCCCTTTCAGTTAAGTTTAGAAAAGAATCACTTGTTCAATAACC
AATGTTAATTGTTGAAAGATGAATTTAACCGAAGATTTCTTTACAAGTTTTTGACACAGTGATCATAATTTTATAATGCT
CACAAGTAGCAGTACGTGACTCTTGTAAGTCAAGTAGAGAGACATAAATATACCAAAATATTAAACTTGTATGATGACAA
TGACGCATCCATTTGAGCCCATGCTTCATTGCTCCTCCATTCAGTGATTGGGCAGACATATAATATGTATTGTTTTAGAC
ACTTTGTTTCTAGTCATTCGTTGCGGAAATGACAAACAAATCAACTTTTTAACAGAATTTATTACAAAAATATGTAAAGT
ACACGCCAAAAGAAAAAAGTGTACTACTTTCATAATTTAACATAAACTATGCTATTTTTGACTAAACCTTAAGTGTTTAC
ATACTACGAGGATCCTAACCAAAAAGGAATTCATAAAGTGTGATCTCTGAATAATAAAAAGAAAACTATAAATATATGGG
GTAAATAGCTTACTTGGTGAGATTTCTTGAAATAAAATTGGACCAAGATCATGAATTCGTGTTTCGACGGGTTATAGAAC
TTTAAATTATTACATAACCAACCAAAAACTGAAAAAGGTTACTTTAGTTATTACAACAAAACAATCGACGATCAAGTAAC
CCCAAACGTGGTGTATATCATTAAATTCTTGATTAACCACTAGACAAGAGGTTTTCGATTTTGATTTCAGTATAATTGCA
TATATTGAACCCAAAGAAGCAAACCACAAACGAAACAAATTGCATATAAGAAAGTTCAGGAAAAAAAATAGTGAAGTTTT
TTCTTCCAAATATCACGGCGCAAGTAATGCAAAGTATTAACATCACCCCAAATGGATTCAAGTCAAGTTGCATTTTCTTA
CATACAATTGGATTTCATGGTTCAATCCTAAATCTATAAATACTATTCCTTCTATTCTCACTTCATCACCACATTACAAG
TCAACACCATTAATCATAAGCCCATATTAAAAACATAATTATTTCCTCTATTTTCCAAAACCTAAATGGCATCAATCATG
GTATTGGTCACTGTTTTAATCATTCTTTTCACGGGTTTCAGAATCTCTCAAGCTACGTCTCGTACTGTCATCTTTCGCGA
GCAGTCAATGGTTGATAAACATGAGCAATGGATGGCTCGATTTTCTCGTGAATACCGTGATGAGCTCGAGAAAAATATGA
GACGCGATGTGTTTAAGAAGAACTTGAAGTTCATTGAGAACTTCAACAAAAAAGGGAACAAAAGCTACAAGCTTGGTGTC
AATGAATTCGCGGATTGGACCAACGAGGAGTTCCTAGCAATACATACCGGACTAAAGGGCCTAACTGAAGTTTCCCCATC
CAAGGTGGTCGCCAAAACGATATCGTCTCAGACTTGGAACGTCAGTGACATGGTAGTCGAGAGCAAGGACTGGAGAGCTG
AAGGAGCTGTCACTCCTGTCAAGTACCAAGGCCAATGCGGTAATATTCTTTCATTGATTATCAAGTTAATTTACAATTTT
ATTTTTAGAATTAATTTTCAAATATGGTTAAATTAATTATGTTTCATTTTGGTTCATAGAAGTAAGAATAACAATTTAGC
ATGTATAATATCTAGAATCAAATACAATGCAAAGGCGAAAACAATTGGGAGGATACAAAATATTAAACTTGATGTCCAAG
TTAGTTATAGGGTTATAGTAAGTAGGGTTCAGTGATGATTTGGTCATTATATTTTGTCTCGTTTCTATTATGATCGGCAT
CCAACTTACCAAATATCCATATCTACAGGATGTTGCTGGGCATTTTCGGCTGTAGCAGCAGTGGAAGGTGTGGCTAAGAT
CGCCGGCGGGAACCTTGTATCTCTGTCCGAACAACAGCTTCTAGACTGCGACAGAGAGTACGACCGAGGCTGCGACGGTG
GGATAATGTCGGACGCTTTCAACTATGTAGTCCAAAATCGAGGCATCGCATCAGAGAATGACTACTCTTACCAAGGATCA
GATGGGGGATGCCGGTCCAATGCAAGACCAGCTGCACGTATCAGTGGATTCCAAACCGTCCCTAGCAACAACGAGCGGGC
CTTGCTCGAGGCTGTATCGAGGCAACCAGTCTCTGTGTCGATGGACGCGACTGGGGACGGGTTCATGCATTACTCGGGAG
GAGTATATGATGGGCCTTGTGGGACCAGCTCGAACCACGCTGTTACGTTTGTTGGGTATGGAACGAGCCAGGATGGAACT
AAGTACTGGCTGGCTAAAAACTCTTGGGGCGAAACTTGGGGAGAAAAAGGTTACATTAGGATCCGAAGAGACGTGGCTTG
GCCTCAAGGCATGTGTGGTGTAGCACAGTATGCTTTTTATCCGGTTGCGTAAGTGAATTTTATACGTTGGCGGCTACATT
TCACATGAAAAGTATAACAAAGACAGGTACATTATAGAGTTCCCTAATTTTTAAAATTTTGGTTGAGGTGCCGTTTGAGT
CCACATCGCATCTTTTGAGCCACATTTTATTATTTTTTGT
>AT2G34090.3 | chr2:14393283-14396282 REVERSE LENGTH=3000
ATAGTGATTCTTTAGGCCAGAGCTAGTTTCTTCTTCTACGCAATTGGGACCATGATTTTTTTGTTACTGTTTAGTTTGAT
CCTTTAGTGAATTGATATGAAAGGTTATGAATGGTCAATGATCATATTCTTAGCTAAGGAAAGACAAACGCCTCTCTTTC
TCTCGGAGTTGTATCATATGTTTTTTCTTACACGTTTTACATATAACTACTGTACAGATGAATACAGTTCACTTTCCAAT
GAAACCAAATGATGACATTTCTACATAACTATGTGTGCTTTTCATTCCCAAACAAGCAAAGGCATCTTTGTTTCTCACTG
TGTATTAACATGTGTGCTTTTACTAAAAAGATGTATTAAAGCAAAGCAAATGATGCCAGCAACAAACAGAGCGTGCCCTG
AGATTGGTAGGGCCCTAAGCCCATACAACTTTGTTGGCCCTTTCAGTTAAGTTTAGAAAAGAATCACTTGTTCAATAACC
AATGTTAATTGTTGAAAGATGAATTTAACCGAAGATTTCTTTACAAGTTTTTGACACAGTGATCATAATTTTATAATGCT
CACAAGTAGCAGTACGTGACTCTTGTAAGTCAAGTAGAGAGACATAAATATACCAAAATATTAAACTTGTATGATGACAA
TGACGCATCCATTTGAGCCCATGCTTCATTGCTCCTCCATTCAGTGATTGGGCAGACATATAATATGTATTGTTTTAGAC
ACTTTGTTTCTAGTCATTCGTTGCGGAAATGACAAACAAATCAACTTTTTAACAGAATTTATTACAAAAATATGTAAAGT
ACACGCCAAAAGAAAAAAGTGTACTACTTTCATAATTTAACATAAACTATGCTATTTTTGACTAAACCTTAAGTGTTTAC
ATACTACGAGGATCCTAACCAAAAAGGAATTCATAAAGTGTGATCTCTGAATAATAAAAAGAAAACTATAAATATATGGG
GTAAATAGCTTACTTGGTGAGATTTCTTGAAATAAAATTGGACCAAGATCATGAATTCGTGTTTCGACGGGTTATAGAAC
TTTAAATTATTACATAACCAACCAAAAACTGAAAAAGGTTACTTTAGTTATTACAACAAAACAATCGACGATCAAGTAAC
CCCAAACGTGGTGTATATCATTAAATTCTTGATTAACCACTAGACAAGAGGTTTTCGATTTTGATTTCAGTATAATTGCA
TATATTGAACCCAAAGAAGCAAACCACAAACGAAACAAATTGCATATAAGAAAGTTCAGGAAAAAAAATAGTGAAGTTTT
TTCTTCCAAATATCACGGCGCAAGTAATGCAAAGTATTAACATCACCCCAAATGGATTCAAGTCAAGTTGCATTTTCTTA
CATACAATTGGATTTCATGGTTCAATCCTAAATCTATAAATACTATTCCTTCTATTCTCACTTCATCACCACATTACAAG
TCAACACCATTAATCATAAGCCCATATTAAAAACATAATTATTTCCTCTATTTTCCAAAACCTAAATGGCATCAATCATG
GTATTGGTCACTGTTTTAATCATTCTTTTCACGGGTTTCAGAATCTCTCAAGCTACGTCTCGTACTGTCATCTTTCGCGA
GCAGTCAATGGTTGATAAACATGAGCAATGGATGGCTCGATTTTCTCGTGAATACCGTGATGAGCTCGAGAAAAATATGA
GACGCGATGTGTTTAAGAAGAACTTGAAGTTCATTGAGAACTTCAACAAAAAAGGGAACAAAAGCTACAAGCTTGGTGTC
AATGAATTCGCGGATTGGACCAACGAGGAGTTCCTAGCAATACATACCGGACTAAAGGGCCTAACTGAAGTTTCCCCATC
CAAGGTGGTCGCCAAAACGATATCGTCTCAGACTTGGAACGTCAGTGACATGGTAGTCGAGAGCAAGGACTGGAGAGCTG
AAGGAGCTGTCACTCCTGTCAAGTACCAAGGCCAATGCGGTAATATTCTTTCATTGATTATCAAGTTAATTTACAATTTT
ATTTTTAGAATTAATTTTCAAATATGGTTAAATTAATTATGTTTCATTTTGGTTCATAGAAGTAAGAATAACAATTTAGC
ATGTATAATATCTAGAATCAAATACAATGCAAAGGCGAAAACAATTGGGAGGATACAAAATATTAAACTTGATGTCCAAG
TTAGTTATAGGGTTATAGTAAGTAGGGTTCAGTGATGATTTGGTCATTATATTTTGTCTCGTTTCTATTATGATCGGCAT
CCAACTTACCAAATATCCATATCTACAGGATGTTGCTGGGCATTTTCGGCTGTAGCAGCAGTGGAAGGTGTGGCTAAGAT
CGCCGGCGGGAACCTTGTATCTCTGTCCGAACAACAGCTTCTAGACTGCGACAGAGAGTACGACCGAGGCTGCGACGGTG
GGATAATGTCGGACGCTTTCAACTATGTAGTCCAAAATCGAGGCATCGCATCAGAGAATGACTACTCTTACCAAGGATCA
GATGGGGGATGCCGGTCCAATGCAAGACCAGCTGCACGTATCAGTGGATTCCAAACCGTCCCTAGCAACAACGAGCGGGC
CTTGCTCGAGGCTGTATCGAGGCAACCAGTCTCTGTGTCGATGGACGCGACTGGGGACGGGTTCATGCATTACTCGGGAG
GAGTATATGATGGGCCTTGTGGGACCAGCTCGAACCACGCTGTTACGTTTGTTGGGTATGGAACGAGCCAGGATGGAACT
AAGTACTGGCTGGCTAAAAACTCTTGGGGCGAAACTTGGGGAGAAAAAGGTTACATTAGGATCCGAAGAGACGTGGCTTG
GCCTCAAGGCATGTGTGGTGTAGCACAGTATGCTTTTTATCCGGTTGCGTAAGTGAATTTTATACGTTGGCGGCTACATT
TCACATGAAAAGTATAACAAAGACAGGTACATTATAGAGTTCCCTAATTTTTAAAATTTTGGTTGAGGTGCCGTTTGAGT
CCACATCGCATCTTTTGAGCCACATTTTATTATTTTTTGT
>AT2G34100.2 | chr2:14396705-14399704 REVERSE LENGTH=3000
GGCTCTGATCTTTTGGCAAAAAATGTGTGTGATTTGATCGAGTTTATACTTTACATCGGCTTTAATGATATTTATTTGTG
TAGTTTTTTGAGTGTTTCATTCGTTTTTCACAAGGCTTATGTCACTCTATTAACTTGGGGTTTAATACCAAATAGTGTAC
TTTTTCTTATCATTATTGTTTGTCTTCTTTGCCATTCGATCATGTGATCTTTTAGATTATCTTAAGGTACCTTTCCAGTG
GAATCATCGACATTTGGTCTATACATGTATTTTGAGCTCAAACACTAATGCAAAACCACAATCCCACCAAAATCGATTTA
ACACTAGTTTTGGTTTATTGGACCAAACCAAGTAGAAAACCAACAAAACCACCAGTACCGTGATTATTTTCTTTTCTAAC
GCGTAATAAATATCTTTTATGGCTTTATTATGCACTCTCATTGCGAAAAAAGAAAAATCCAAAGGCTTGGAAAATCGACA
AAAACGAAAAGGGTAGTGGTGAGATGTTTCATCATTCTCTGTTTCAGTTCGGTAATGGCGGAGATTTGCTATTTTGGGGG
TCTAGTCCATTATAAATCACCATCTCTTCCTTTGTCTCTTCATTCTCTCTTCCGCAGCAAGAAGCCACATTACTACAATT
CCACTTCTCTCATGGCTGAATGTCTCTCCTCCTCCACCGTGGAGCCTCCTTCTCTCCTCGTCTTCTCAGGTTCCACTTTC
TTCCTCTTCCTTGTTTCGTGGGTCTCCCTAAAGTTACGATTTTTATGTCGATAAGATCGTCTATTTGTGTTAGATCTTGA
CCAATTACTTAGAATTTGACATTTGTTAATTCTGTTTGTTGCAAAGTGCAAAGCTTTATCATTGTCTTACATTGGTTTAG
GTAGTTTTCTTTTGCTCTGAATTTTGGAAAACGTTATATTTGTTGCTATGAAGGTGGTACTGGATTTAATGGTGTGGTTG
AAGAGTTGAAGAAGTTAACAACACGAGTCGCTCATGTTCTTCCTGTCTCTGATGATGGTGGAAGTACTGCTGAGATTGTT
CGTGTTCTCGGTAAGTTTTAGAACTCACTAACATTGCTACAAGACCCAGATTATATATGTTTTAGCTTCTTTAAGTTTTT
ACCAGAAGTAATCTAAGCTCAATATCTCCGTTGCTATAGGAGGGCCAGCGGTTGGTGATATACGTTCGAGGTGTTTAAGG
CTGTCTGATGAGAGTACTTCAGAGGCACTTGCTGTTAGGCGGTTGCTTGGCCATCGCTTACCTATTGATGCACATCAGGC
CAAGAAAGATTGGTAATTTATCCAATGACTATGTTTTCTTTATGCACATAGTGTGGTCTACTCTATAAGCTACACATTTA
AGGTTCTGTGGTGGACAATATTGTGTAATATACCATTGGCTGAGTTGGAACTTTGACAGGTACGATATTGTAGAAGGTAA
TCATTCTCTGTGGGATGGTGTATCAAGACCCTACAGTGAAACAATTCGCGCTTTCTTGATATACTTTCAGAATGAGGTAA
TGTTAACTGATACAGAGAAACATGTTTTTATTGGTTTCATATTTGATCAGTTCCAAGTTCCAACTTCTTGATTGTTTAAA
TTTTTCTTTACCTTAATATTCTGTCATTTCTTACTTGACATGTTTCTTATGATACAGATTCATAGGCGACCTAATGAGAG
ATTTTGCTTCAGTAATGGAAGGTATTGAAGATCTTTTTCTCGGCTTCAACTGTGTATTATTTTGTTCGCCTGTTTAGTAA
CTCACTTATGATTGTTTCCTTCTTGTAGCATTGGGAACTTCTTCTTTGCAGGAGCAAGGATATTTTTCCAGTCTTTAGAT
GCTGCAATTTTTCTGTTTTCACGTGTTTCAGAGATTCCTTGTGACAGTTTGGTCCTCCCAGTGATATCAACCAATGATAG
GCTAACACTAGGATGTGAATTACAGGTATGAAGCTTGATCTCTATTTGAATTCCCGCAGCTAGCTTATGGAATCCCATTC
TTGTCCACAAATATCGCAGCTAAAGCATCATTATTTGCGGGAAGAAGTATCGCTTTCTATACATAAATCTTGGCTGTCGC
TTCACTGGCCATCTTCTTGGTTTAAACAATTAATGGCAAGATTGAGGTGGCAAATTTGTTCGCAAACTAACAAGTTATGA
CTTTAATTTGTAGGATGGGACTATAATACGCGGACAGAACGAAATTTCTCACCCGACCACTGGGACTACGCAGACAGTTG
ACAAGGTGTTCTATTTGAATATCTTACATTGGTGTTTTTTGATGATCACGAGAACTAAGTTTACTATATACTTGTATCAA
TTAAAAATGTCAATTTTGCCATATGTAGAATTTATTTTCTTACATTGTCTTTCTATGTTTCTAGTAGAGACATTGTTCTA
CTTCCGCTCTCCCATCGAAGATAAAGAGAGTGTTTTACATGTCAAGTGAAGGCAATAATCTGCTTCATGAGGTTAACTAC
TCTGCTTTTATATATACAGAATGTCCTAGATATCTTCAATGTTATCTCTAATGATTCTGATTCCCTTTAAGAAACTCTAT
CGTTTTAGTTCTCTACTTCATTTCTTTGTTTTGCACGGTGTATTTGACATTGCAAATGTTTGGTGTTATGTCCATTAAAC
AGGTCTTCCCACCAGTTAACCCAACTGTCCTAGAGCAGTTGAGAAGCGTGGACTGTATCGTTTACGCAATGGGATCCCTG
TTCACTTCCATTTGCCCATCACTGGTTAGCACCCGCAATAAATATGTTGTGCAAAAATGGTGGATTACTAAATTTGTGAT
AACTGTTATAGACAAGTCTTTCTGTTCATCAGGTTTTGCTTGGTGTTGGGGAGATTATCTCTTCCAGGTCATGTCGTAAG
GTATGCTGAAGCTTGTCAAAAATACTAATGATGGTAAAAATCAATCTGATTTCTTCTCTCTGTCACAGGTACTTCTTTTG
AACGGTAGCCAAGACCGAGAAACAAGCAGGTTCACCGCTT
>AT2G34100.1 | chr2:14396705-14399704 REVERSE LENGTH=3000
GGCTCTGATCTTTTGGCAAAAAATGTGTGTGATTTGATCGAGTTTATACTTTACATCGGCTTTAATGATATTTATTTGTG
TAGTTTTTTGAGTGTTTCATTCGTTTTTCACAAGGCTTATGTCACTCTATTAACTTGGGGTTTAATACCAAATAGTGTAC
TTTTTCTTATCATTATTGTTTGTCTTCTTTGCCATTCGATCATGTGATCTTTTAGATTATCTTAAGGTACCTTTCCAGTG
GAATCATCGACATTTGGTCTATACATGTATTTTGAGCTCAAACACTAATGCAAAACCACAATCCCACCAAAATCGATTTA
ACACTAGTTTTGGTTTATTGGACCAAACCAAGTAGAAAACCAACAAAACCACCAGTACCGTGATTATTTTCTTTTCTAAC
GCGTAATAAATATCTTTTATGGCTTTATTATGCACTCTCATTGCGAAAAAAGAAAAATCCAAAGGCTTGGAAAATCGACA
AAAACGAAAAGGGTAGTGGTGAGATGTTTCATCATTCTCTGTTTCAGTTCGGTAATGGCGGAGATTTGCTATTTTGGGGG
TCTAGTCCATTATAAATCACCATCTCTTCCTTTGTCTCTTCATTCTCTCTTCCGCAGCAAGAAGCCACATTACTACAATT
CCACTTCTCTCATGGCTGAATGTCTCTCCTCCTCCACCGTGGAGCCTCCTTCTCTCCTCGTCTTCTCAGGTTCCACTTTC
TTCCTCTTCCTTGTTTCGTGGGTCTCCCTAAAGTTACGATTTTTATGTCGATAAGATCGTCTATTTGTGTTAGATCTTGA
CCAATTACTTAGAATTTGACATTTGTTAATTCTGTTTGTTGCAAAGTGCAAAGCTTTATCATTGTCTTACATTGGTTTAG
GTAGTTTTCTTTTGCTCTGAATTTTGGAAAACGTTATATTTGTTGCTATGAAGGTGGTACTGGATTTAATGGTGTGGTTG
AAGAGTTGAAGAAGTTAACAACACGAGTCGCTCATGTTCTTCCTGTCTCTGATGATGGTGGAAGTACTGCTGAGATTGTT
CGTGTTCTCGGTAAGTTTTAGAACTCACTAACATTGCTACAAGACCCAGATTATATATGTTTTAGCTTCTTTAAGTTTTT
ACCAGAAGTAATCTAAGCTCAATATCTCCGTTGCTATAGGAGGGCCAGCGGTTGGTGATATACGTTCGAGGTGTTTAAGG
CTGTCTGATGAGAGTACTTCAGAGGCACTTGCTGTTAGGCGGTTGCTTGGCCATCGCTTACCTATTGATGCACATCAGGC
CAAGAAAGATTGGTAATTTATCCAATGACTATGTTTTCTTTATGCACATAGTGTGGTCTACTCTATAAGCTACACATTTA
AGGTTCTGTGGTGGACAATATTGTGTAATATACCATTGGCTGAGTTGGAACTTTGACAGGTACGATATTGTAGAAGGTAA
TCATTCTCTGTGGGATGGTGTATCAAGACCCTACAGTGAAACAATTCGCGCTTTCTTGATATACTTTCAGAATGAGGTAA
TGTTAACTGATACAGAGAAACATGTTTTTATTGGTTTCATATTTGATCAGTTCCAAGTTCCAACTTCTTGATTGTTTAAA
TTTTTCTTTACCTTAATATTCTGTCATTTCTTACTTGACATGTTTCTTATGATACAGATTCATAGGCGACCTAATGAGAG
ATTTTGCTTCAGTAATGGAAGGTATTGAAGATCTTTTTCTCGGCTTCAACTGTGTATTATTTTGTTCGCCTGTTTAGTAA
CTCACTTATGATTGTTTCCTTCTTGTAGCATTGGGAACTTCTTCTTTGCAGGAGCAAGGATATTTTTCCAGTCTTTAGAT
GCTGCAATTTTTCTGTTTTCACGTGTTTCAGAGATTCCTTGTGACAGTTTGGTCCTCCCAGTGATATCAACCAATGATAG
GCTAACACTAGGATGTGAATTACAGGTATGAAGCTTGATCTCTATTTGAATTCCCGCAGCTAGCTTATGGAATCCCATTC
TTGTCCACAAATATCGCAGCTAAAGCATCATTATTTGCGGGAAGAAGTATCGCTTTCTATACATAAATCTTGGCTGTCGC
TTCACTGGCCATCTTCTTGGTTTAAACAATTAATGGCAAGATTGAGGTGGCAAATTTGTTCGCAAACTAACAAGTTATGA
CTTTAATTTGTAGGATGGGACTATAATACGCGGACAGAACGAAATTTCTCACCCGACCACTGGGACTACGCAGACAGTTG
ACAAGGTGTTCTATTTGAATATCTTACATTGGTGTTTTTTGATGATCACGAGAACTAAGTTTACTATATACTTGTATCAA
TTAAAAATGTCAATTTTGCCATATGTAGAATTTATTTTCTTACATTGTCTTTCTATGTTTCTAGTAGAGACATTGTTCTA
CTTCCGCTCTCCCATCGAAGATAAAGAGAGTGTTTTACATGTCAAGTGAAGGCAATAATCTGCTTCATGAGGTTAACTAC
TCTGCTTTTATATATACAGAATGTCCTAGATATCTTCAATGTTATCTCTAATGATTCTGATTCCCTTTAAGAAACTCTAT
CGTTTTAGTTCTCTACTTCATTTCTTTGTTTTGCACGGTGTATTTGACATTGCAAATGTTTGGTGTTATGTCCATTAAAC
AGGTCTTCCCACCAGTTAACCCAACTGTCCTAGAGCAGTTGAGAAGCGTGGACTGTATCGTTTACGCAATGGGATCCCTG
TTCACTTCCATTTGCCCATCACTGGTTAGCACCCGCAATAAATATGTTGTGCAAAAATGGTGGATTACTAAATTTGTGAT
AACTGTTATAGACAAGTCTTTCTGTTCATCAGGTTTTGCTTGGTGTTGGGGAGATTATCTCTTCCAGGTCATGTCGTAAG
GTATGCTGAAGCTTGTCAAAAATACTAATGATGGTAAAAATCAATCTGATTTCTTCTCTCTGTCACAGGTACTTCTTTTG
AACGGTAGCCAAGACCGAGAAACAAGCAGGTTCACCGCTT
>AT2G34110.1 | chr2:14403318-14406317 FORWARD LENGTH=3000
CTGAGACACTTGTTTGCAAAGAGGTACCTAATGTGGTCTTGTCTTGTTGATTTCAAAGGCTTAATTTAAGAACAATAGTG
AGAACTAGATTTATCAGATTTCCTGATCTTTCAGATTTAAAAAAAACACTGCTATGAAAGCTCAATTACCTAAGAAAAAC
ATGTTAAAAATGAAAGTGAGAAAGAGAAAGATGCAGTGTCTTGTCTAGTAACTCTAGGTCAGAGTTGAGGTCAAAAGCTG
AAGAAGCTGATTGACAACACCGATCTATTAAGGTGGCTCATGGATGTCAAGAAAGGTTTACGAGAAACACACAAAGATGT
ATATCCATTTGTTCGGCGCTAGGTGGATACACCGTCATTTTTTACACTATATCCATTTGGTCGATGTTACATGGATACAA
CTTTACTTCTAAATATCATATATGAACACGTACTTACGAAATGTCAGCTATAAGAATCCGTCTATTACTCTTCGAACATA
TGTTCTCCAACTAATGAAGTGTTCTTGTATTTGATTTTTGTGAACAATGTTTAGATTTGGTGTTACTCATCTTTTGTGTA
TTTGTTTGTGCAACTAAAACATTTCAATCTAAGAGCTGTAAAATATAGGATCATTCATATGGTGATATTCATATGATTAT
ATTAAAAAATGGTTAATACGAGTGTGTAAACCCTCTACCCTTAACGCTTTGCACTAAATTAGAATTTACTTACCCTAAAA
TTAAACCCAAACCCTCAACCCATGATCATTCCCCACTAAATCTGAAACTGTAAAACAATGCACTAAACCCATACAAAAAT
TGATAATTTTACCGACCAATCAAACACATTTGCAGTAAATCAAAGACATAGGTGTCTATTGATGACTGTCCAAACGGTCT
AATCCATGTGGTCATCTAGTAACTTACGGGATCGTTTCATTTCAATACACAAGTTTATAAATGAACGATAATCACCAAAT
CAAACACCAATTCAAAGTACATCGTCGTTCATTTTTTTTTGACCATTTATTCACTTGTGTATGGAAACTCTCATCATTAT
AACCAAAATTGTATACTAATCCTAAATATAACAAGAAACATATATACTTATATAGTGAATAGAATGAGCACAATATCCAT
GGTTGCTTCTGAATGGACAGATTTCCTTGGATGACTTCAATACGTAGGCGTCCAACTGACCATGTTTGTTTGTTCTATCA
TCTATGGTTACCAATCATTTGAATTAAGTTGAATTCATGGATGCACAGTACGTCCGTTTGTGATGTAATTTAATGTAATG
CAAGGAATCATCTGCAAAATTGAATCAAAGAGAATATAAGATCTACTGTTTCATTTAACAATGTATAAATGGACAGTGAC
TTAAAATTCATGCAATGAAAAGTCAAAAGCTAATCAAGACATGACAATTACTCAATTCAATAGTTCAACACTAACTTTGA
TTCTCTAAGATATGTACAACAAACCACCTTTTACTTGTCCAATTCAAATGTTAAAGGAAAAACTTTGAACTCTTAAGAAG
CAAATTTTACTCATTAGAATATTTCCCTACCTAAACATCCAAAGGAAGTAACCTCGGTTTACATTCAAAAGGGGAAAAGA
GTAGAAAATTAGTGTGGAAAGAACCTGATAGTATAGTAAGTTGCTCCATCAATAGAAAATCTTCAAACACTTGACAAAAA
GCAAAAACATTCAATGATCAAGTTTCTTGCTCTCTCTGGCGAAAATCTGAAACCACCAATATAGAATAAATGATATATTG
TTTACTCTCAGAAAATAAAATCAATCGAAAATAGAGAAACGTAACAATACTTTCACAATCATACTCTTGAGAAAACCCTT
TAATCATGACATTCCACGACATACGGTTCCTCACAAGCATTTCAACAAACAGATTGTAAGCATCTCCCATCCTTCCTTCC
TTTGGATATAACGTGAGCAATTCGTTAACCACATGAAGATTCTCTTTCAAACCAATCTGAATAACTTGACTATGAAAAGC
CTTACACAAACCTAAACAAATATGAATAGCTTGACATTGAAAAGTGAGGAAGCAACAATTACAAAGACGCCAAGGGATTA
TTTGAAGGCGAAATCGCCAAAGAGAAGCGTGAACTATCTAGTAGCACACGCCGGAGAGGATGAATCGATTGAGAGACAAG
AAAATGAAGACGACGACGGAAGAGCAAGTGTTGAGGACGACGACGAAGAGGACGAATTAATGTCGTCCGATTAAAGTTTT
TTTTTTACGACAGGTGAGGGACGGGGAAATGGATTCGCCGGTAAAAAACTCGCCGAGATAATCGCCGGAGTCGAGATGAT
GTTAGCGTTGTGATGATTTAAGAGTATTGACTGCTTAGATAAATGAAATTGTTAAGTCGTCGTGGAGGGATTGGGTGAGA
AAGAGAGGTTTCTTACAAATTGGTTTTTATTTATAAATTGAGATTAGAGAATTAAACCGAAATTGGTTTAAGGGTAAAAG
GGACAATTTTTTTATTGAAAGTGCCCTATGTTCTGAAAGTGTCGTATCTTGGAAATTGTTTGAGAAAAGTGTCTTTGAGT
GTAATATTCTCTTTCATTTATGTATTTTTTTTTTTATTTTTTTTTGGTTTAGCAAACACTACATGCAAAGCCTTTTGGCT
ATTTTGGAGAATCAAAGGACAATTTTAAATAAAAGCATCATTTTAGATACTTTCTGTAATGAGAATAAAAAAGGTGATCA
TCAAATCATTTATATAAATTTGTGTAGATATATTGTAATATTTGATACCAATCTTGATTCTTGAATAGCAAACAAAACCA
ATATCAAAATATACATATTTATCAACAATATTTATTGTAAAGAACTATAAAATTACACATCATCATTTTCTCTCAATAGA
AATAAACTAAATATATATAAAACGGATCTCTCAAAAACCTCTATGACTTTTTTTCTTGTAATAATCTTGGCAATTTCGTC
ATCCAACTACAATGTTTTGGCCGTCTCCGGTATTACGATG
>AT2G34120.1 | chr2:14405552-14408551 FORWARD LENGTH=3000
AGTTTTTTTTTTACGACAGGTGAGGGACGGGGAAATGGATTCGCCGGTAAAAAACTCGCCGAGATAATCGCCGGAGTCGA
GATGATGTTAGCGTTGTGATGATTTAAGAGTATTGACTGCTTAGATAAATGAAATTGTTAAGTCGTCGTGGAGGGATTGG
GTGAGAAAGAGAGGTTTCTTACAAATTGGTTTTTATTTATAAATTGAGATTAGAGAATTAAACCGAAATTGGTTTAAGGG
TAAAAGGGACAATTTTTTTATTGAAAGTGCCCTATGTTCTGAAAGTGTCGTATCTTGGAAATTGTTTGAGAAAAGTGTCT
TTGAGTGTAATATTCTCTTTCATTTATGTATTTTTTTTTTTATTTTTTTTTGGTTTAGCAAACACTACATGCAAAGCCTT
TTGGCTATTTTGGAGAATCAAAGGACAATTTTAAATAAAAGCATCATTTTAGATACTTTCTGTAATGAGAATAAAAAAGG
TGATCATCAAATCATTTATATAAATTTGTGTAGATATATTGTAATATTTGATACCAATCTTGATTCTTGAATAGCAAACA
AAACCAATATCAAAATATACATATTTATCAACAATATTTATTGTAAAGAACTATAAAATTACACATCATCATTTTCTCTC
AATAGAAATAAACTAAATATATATAAAACGGATCTCTCAAAAACCTCTATGACTTTTTTTCTTGTAATAATCTTGGCAAT
TTCGTCATCCAACTACAATGTTTTGGCCGTCTCCGGTATTACGATGCTTTTTTTTTCTTGACAATCACACTCCATATATC
AATTCATGATGTTTTTTTTATGATGCTTTTTACAGAAGATTTGTGTTTATTTTATTATTATTTCTTTATCTTTGATCGTT
TTTAGAGAAATAGTGAAATTTATATTTTTCTCCAAATATAGAACCGGCAACAAGCATTCAATCTATATGTAAGTATCAAT
ATTTTACATGTTTTTATGAGTTTTGTTTTAATTGATATATATTTATATGTAGGGCCACCGAAATGCATTGCTCTATGTAG
GCCAGGGTATTACGAACGTTTTGAATGCTTCCATGATTGTATAACGGAAGGGTATGATGATGGGAGTTGTGTTCCAGGGC
CTACAACAGCAAAATGTGGCATAATCACAAAAACAACAAATAAAATTTGTTACTCCTTTGCTTTCGAATGAATTTGTTAA
AAATAGAATAATTCTTGCGTTTACCCCTAGCGAAATATGTATATAATAAATCAAAAACATAATCAAGAATTATCAAAAAA
AGAAAATCAAAAATCTTACATGTGCCTACAAAAAAAAAAAAAAAGAACATCAATCCTATGTGTCAAGAGAGATTTCCATT
CTTTATATAAATGGAAAGTATCTTTTAGTATATGAGAATAAATGCAAGATTTGATTGCAATCCAAGTATTTTCTTTTTAC
ATTTTTGTCCCATTTTATTTGATGTTTGAGATAAAAGCACAAAAATTAAGGAATAATAAATGTTCTCTTATTAATAAAAT
TCAACCAATAGAAAAAGATACTACATAATTTTAATTAAAAATTATGAATTTAATATAAATCAATCATTAAAAGTAGAGAA
ACGCTTATAAATGGAACAAAAAAAAAGTCTAATACATCTTATATATTGGGACACAGGGAGTATTATAACCTAAGGGTAAA
CCCAAATATTTTTTATTTGCATTTATTCTCATATACTGAAAGATACTTTCCACTTATTATTTCTAAAGAATGGAAATCTA
CACATGTAGGATTTTTGATTTTTCTTTATAACAATTCTTGATTATGTTTTGATTTTATTTTATTTGTAGAATCCGTTATT
TCCCAAATTTAAAATATCCAACAATAGAATTAAATGATTACCATAAAACTACAAGATATATATTGAGAAAATAAATATTT
TTCTATGTAAAGATGATATATTTTTCTATGTAAAGATCTTTGACTATATGTAATGAATTTCAATGAATTCGCACAACAAA
TTATAAAGATTCATTACCCAAAAATAAGATTGTCAGGAAAAATATGGAGGAACTATTTATGGTAAAAAAACAAAAAGGTA
TTAGATTGAAACTTTTTCTGACGAAGAGTCATATAAATATAGCTTTGTGAAGAGCTAGAAAATTCACACAGTAGAAATTA
ACTAAAAATATATATATATAATGGATCTCAGAAAAACCTCTATCACATTTTTCCTTGTCATAATCTTGGCAATTTCGTCA
TTCAACAACAATGTTTTGGCCGTCTCAGGTACGATGCTTCTTACAAAAGATTTACTTTTATTTTATTTTAATATTCTTTA
ACTATATCTGAACATTTTTAGACACTACAAGAAAACAGTCGTTTTGCGAGGAACAATTGCGAGAGAATTGCAAGTATTTT
GCTACACCACGGACGAACGTTGCTAATCCCTCGCAAATATTGCGAGAGACTGTTTCCTCGCAAATTTGCGAGAAATGTAC
GAGTACTTTGCAATTAACAATATCAACCCTCGCAAACCACTCGCAAAAATCTCGCAAACCTTTACCCTAAACCCTAAAAT
ACATAGAAATGATTTGGGATCTTTGATTTTTATTAATAAATGTAAATCTAAATGACTGTATAATCATACAAGTTGATTAT
ATGGTGATGCACAAAAACATATTGTATATGTTTCAATATCAACATTTCATAATGAAGATGTTAAACACTTATTATTCATA
TTATTAAAAACACATAAGTTCATCATTGATGTATTTGGGAAAAATGCACATTTGAAGTTTTTGAGATGAAATTAGATTCT
AATGTAGATATTTAACTTCCTAATGATTCAGAATAACTAATCCGAATAATTTTAATTAGTGTTTTCTTGTATTTTTTCAA
ATTGACTCAACATTGCGAGGTCTTTGCGAGGGATTTGCAAGTCTGTCGTAGCAGTTCCCTCGCAAATATTTACCATAAAC
CTTAAATTATTTAAAATATTTACTCATGTTTTTATTTGCT
>AT2G34123.1 | chr2:14406743-14409742 FORWARD LENGTH=3000
ATTTGTTAAAAATAGAATAATTCTTGCGTTTACCCCTAGCGAAATATGTATATAATAAATCAAAAACATAATCAAGAATT
ATCAAAAAAAGAAAATCAAAAATCTTACATGTGCCTACAAAAAAAAAAAAAAAGAACATCAATCCTATGTGTCAAGAGAG
ATTTCCATTCTTTATATAAATGGAAAGTATCTTTTAGTATATGAGAATAAATGCAAGATTTGATTGCAATCCAAGTATTT
TCTTTTTACATTTTTGTCCCATTTTATTTGATGTTTGAGATAAAAGCACAAAAATTAAGGAATAATAAATGTTCTCTTAT
TAATAAAATTCAACCAATAGAAAAAGATACTACATAATTTTAATTAAAAATTATGAATTTAATATAAATCAATCATTAAA
AGTAGAGAAACGCTTATAAATGGAACAAAAAAAAAGTCTAATACATCTTATATATTGGGACACAGGGAGTATTATAACCT
AAGGGTAAACCCAAATATTTTTTATTTGCATTTATTCTCATATACTGAAAGATACTTTCCACTTATTATTTCTAAAGAAT
GGAAATCTACACATGTAGGATTTTTGATTTTTCTTTATAACAATTCTTGATTATGTTTTGATTTTATTTTATTTGTAGAA
TCCGTTATTTCCCAAATTTAAAATATCCAACAATAGAATTAAATGATTACCATAAAACTACAAGATATATATTGAGAAAA
TAAATATTTTTCTATGTAAAGATGATATATTTTTCTATGTAAAGATCTTTGACTATATGTAATGAATTTCAATGAATTCG
CACAACAAATTATAAAGATTCATTACCCAAAAATAAGATTGTCAGGAAAAATATGGAGGAACTATTTATGGTAAAAAAAC
AAAAAGGTATTAGATTGAAACTTTTTCTGACGAAGAGTCATATAAATATAGCTTTGTGAAGAGCTAGAAAATTCACACAG
TAGAAATTAACTAAAAATATATATATATAATGGATCTCAGAAAAACCTCTATCACATTTTTCCTTGTCATAATCTTGGCA
ATTTCGTCATTCAACAACAATGTTTTGGCCGTCTCAGGTACGATGCTTCTTACAAAAGATTTACTTTTATTTTATTTTAA
TATTCTTTAACTATATCTGAACATTTTTAGACACTACAAGAAAACAGTCGTTTTGCGAGGAACAATTGCGAGAGAATTGC
AAGTATTTTGCTACACCACGGACGAACGTTGCTAATCCCTCGCAAATATTGCGAGAGACTGTTTCCTCGCAAATTTGCGA
GAAATGTACGAGTACTTTGCAATTAACAATATCAACCCTCGCAAACCACTCGCAAAAATCTCGCAAACCTTTACCCTAAA
CCCTAAAATACATAGAAATGATTTGGGATCTTTGATTTTTATTAATAAATGTAAATCTAAATGACTGTATAATCATACAA
GTTGATTATATGGTGATGCACAAAAACATATTGTATATGTTTCAATATCAACATTTCATAATGAAGATGTTAAACACTTA
TTATTCATATTATTAAAAACACATAAGTTCATCATTGATGTATTTGGGAAAAATGCACATTTGAAGTTTTTGAGATGAAA
TTAGATTCTAATGTAGATATTTAACTTCCTAATGATTCAGAATAACTAATCCGAATAATTTTAATTAGTGTTTTCTTGTA
TTTTTTCAAATTGACTCAACATTGCGAGGTCTTTGCGAGGGATTTGCAAGTCTGTCGTAGCAGTTCCCTCGCAAATATTT
ACCATAAACCTTAAATTATTTAAAATATTTACTCATGTTTTTATTTGCTAAGAGTCTTATTCGAAATAGGAGAATCTAAA
TCAGATCTGATTCAAACACTGAATCAAAATGGTGAGTTAATTGGTTGAAGAATTGCGAGGGAATTGCTAGACGCAATCGC
ACTTCCCTCGCAAATTTTATCCTAAACCCTAAATTATTAAAAATCATAAATTGCGAGGGACTTGCTAGGAGTTCTGGCAA
TTCCCTCGCAATATGTGGTGCGTTTTAATTGGTTTAAAAATCTTCCTCGCAATTTCAAAGCAAACTGTGCGAGGGTTTTG
CAAGAAAATAGATTTCTATATATATTCGAAGACCTAGTTTGAGCGGAGCTCAAACCAGCCGCATCCCTAACCCTAAATTT
TTTCTTCTTCTTCTCTGATCTCTTCGGCGCCGGAGCTCTTCTTCTCCGATCTGATTCCGTCGCCGCCTCTCTTCTTCTTC
TTCTCTAATCTGTTATACTCATCGCCGCCTCTCTTCTTCTCCGATCTAATTACGGCGCAGAGTCTCTTCGCCGCCTCTCT
TCTTCTTCGATCTGTGCTCGAGAACCGCCACGTCTCCTCTTCTCCGACTCGATCGGTTTTGCCTCATAGGTAACCTCTGT
TTCTCCAATCTAAGTTCTTCTCTCAAATCCGACTTATTCTTCTTCTCCGATCTTACTCTTTTTCCCAGATCTAACTCTTC
TTCTTCTTCTCTAATCTGTTATACTCATCGCCGCCTCTCTTCTTCTCCGATCTAATTACGGCGCAGACTCTCTTCGCCGC
CTCTCTTCTTCTTCGATCTGTGCTCCAGAACCGCCGCGGCTCTTCTTCTCTGACTCGATCTGTTTTGCCTCAAAGATAAC
CTCTGTTTCTCCGATCTAAGTTCTTCTCTCAAATCTGACATATTCTTCTTCTCCGATCTTACTTTTTTTTTCCCAGATCT
AACACTTGATTTGTTTTTTGTGCAAGATGCCGTCAGATAATACTTATGTCCGGTTTAGACAACAGCAGCGTGACCCGTTG
CATGTCAATTCTCCGCTTAGTGGTGGAAATATCTCAGGGGTTCAAGGTTCAGGTTCAGGTTCAGGTTCAACCGTTCAACC
ATCGCCTCCAACGCCAACGACTCAGCCTTCTGTCAATCATTCTGATGTTCAAGCTGACCGTCTCAACAATCTGACACTAA
AAGAGCTCCTCGATAGTCCTGGTCGTGCTGGCTTGACAAG
>AT2G34135.1 | chr2:14412866-14415865 FORWARD LENGTH=3000
ATTATGTATTTTATTGACTTTTGTATTGTTGGTTCTTATATTTACTGAATAAAATGAATTCAAACATTTTATTTGTTCCA
TTGCCAAGTCCAGTCACATTATATAATCTAAATTGTTCCTTCAATCTAGTTTTTCTTGTGAAATTCTACAATCTGAATAT
TTGGATTTATTGTTAGTTCTTTTGAAAGTAAGGAATTCCTGTAAAAAATAAAAAGGTAAAGAAATAACCTAAACATATGC
ATTGTTGCATAACTTTTTGTGGTAAATATTAGCTACTAATTGCAAACGACGACAAAGAATAATATTACAAAATACAATGA
TTGATAGAATCTCAAAATAATACTCGTTGATACTCCATTTAGATCAAATAAAAATGATAATAGGAAAAAGATTTTATCGA
AATGATACGTACCACACCGAGGGCACTGTAAAAGAGAAATCGTAGTCTCCCATCAATAGATCTATCAAGAAAGGAAACAT
AAAATCAACAGAATTAACTTAAGAGAAAAAAAAACAGAATCACCCAAAACATAATCAAAATCTAACCGGATACATCGGCA
CTTAGAATCAATGAACATATATAAATGCAACCAGTAATTTACCTTTGCCTTTGGCCCATGTCAGTGAATCTATACAGAAA
CTTCAAAAAATAAATAGTCCATAAAAGTTGCAGGAAAACTGAATCAGAGAAGAAAGGAAGCGAGAGGTGGAGGCTTTTTG
TAGGAAGTAATAAGTTGCAGTTATTGAAAAGTGACTATTGATTTAGTGTATTTAAATATAAGAAATAAGTAATTAGGTTT
CATCTTATATATATATATATATAGGTTTGATCTATTAACCATTTTTATGCTTAAAACATTAATGAAAATGGCAAATAACA
ACAAGTCTCTTTCACATGAATGCCAAAACATTAATCCACAATCTAAAAAAAGACTATTACAAATATGGAATAACACAACA
ACCGACTTATATAAGGTATTCCAACAAGTAATTGGAGAAATCTTGTTAACCATATGGAATTCTAAACACAAATGACAAAT
CTATCAAAATTTATTACACACGCCACTATACTAATGCATACGAATCCTAGGTCGATAATATTAATTAAATTGTTTAAAAA
GAATCCTCTTGTATAGAGAGTAGTAAATTAAAGTAGTAATTGGATTCGATTGATTGACAAATGACAAATTAACTACTTTG
CCAGCCTGTATGTACCCAATAGCAACCAAATTCACCACGTTCTTCAACGGGTTTAGAGGAAAACCACTCAACCCCAAAAC
CAAAACAAATTATTTTTTAAAAAAGAGAGTAAATAATTATAATCAGCACGATTGACCGTCGGAGTAACACCGGAGCCGCT
TCATGGGAAAATCATGCCGGAAACTACCGTGAGCTGCGGCTGCGGCATGCTGCCACTCCTCAACGAGCAAGCCATTTATA
AGCTCGACTTGGCGAACACCATTTCCATCTCCAAGCATACCAACCACGACACGACCAGGTGGTTTGGACTTCCGACGACC
GGCGCCGACGGGAACGTTCCGGAGTGCACCACCGGCGGTCCAGTAACGGTGGCAGCCTTTACAAAAGTGTCGAGGCTGAT
TAACGTTGTAGTTGTTGAAGTAACAGAACTTTGTCTCCATGCTCTTGCATCTTGGACATGCTATGATCTTATCCGGACGC
TTCTCGGCCGTCAGATCCGATGATGATGATGATCTAACGGCTATTGTGGCTTCTTGCTCCGGCGGGTGTGTCTCTTCTTC
ATTTTTTATTGTTCGAGTGTTAAATGCAATAGTTTTGCCAAAGAGTTTAATCCCTTGAGAATCTTGAGTCGCCATGAAAA
CGTGCAGAGAATGGAAAATAGCTTATCCAAAGTTTGTTGGGGGTAAGAAATAGAGAAGACGTCTTTTTATAGAAAGATGA
TAGTATAACTTTTTAGCAGGAATTGGAGAAGAAAAGTGACTGAATTAGTGGAGATTAAAATATTTATTTGTTAAAAACTT
TTTAAAGCATGTAGTAATAGGCGCATTCATCGCTTTACTTTTGGGTCTTGAATTCACATCTACACGTAAAACACGAATGC
CAATGCGGATCAAGCTACAAAGCTTTCTTTAAAAAGCTAATTATTTGAAAAGTGCAATTCGTAAGTAGTTACTGTAAAAC
CATACACGTTTTCCCTTTTTTTCGTCCACTTACTCTATAGAATAAATGAATACACATTAATTATTTCGTAACAATTTTAG
ACAAGCTAGTGGATGCTTGAACGTGATCCAACTAAAATAAGATTAAATTTACTTGAAAGAGATTCTATAAACATGATCCA
TCTATTCACATCCGAATTTGAGTCTATGTTCATGGATTATTAACGAATTAGAATTTCAGGGTTGTCGAAATTATAGATCT
TTTTTTTGATTAACTAGTATCTAGATATAAAAATATGAAACAGATACTAAAAAATAATATTCTCTCCGTTTCACAATATA
AGTTGTTTTAGCTAAAAACACACATATTAAGCATATTAACTTTTAAAAAGTTCAGCCAATCATAAAAGAGACTGTAAAAT
ATAAATAATCATAAAGTATTAAAGTAATATATAACTTGCATAAAAACTTGAAAACAATTTATAGTGTGAAACAAAAAATT
TGGTCTATAACAACTTATATTATAAAACGGAGGAAATATCCAAAACGAACAAGGCAGTAACTCATGAAAAGGAAAATGTC
TTGTTCAGACTTTTTGCTCTCTAATATTTTACGAATTTGATAATGATTTCTCAGTGCACGAGTCACGAGTTCCATTTTTC
TAAAACTTTAAATAATCTATTATCATTAGGTTTGAAATGCAACTCTCTAGATACCTAGGAGTCTTGCCCCGGCCCATACA
TATTTTCTTTTCAAAGAACATTTGGATGGATTTGTGCGTGTGTATGTGTTTAAACCCCCAATTAATACTGATCTTTAGGA
TTGACCTCATCGTTTTTTTTTGGAAATCAAGATTGAAATA
>AT2G34140.1 | chr2:14411188-14414187 REVERSE LENGTH=3000
TTATAATTATTTACTCTCTTTTTTAAAAAATAATTTGTTTTGGTTTTGGGGTTGAGTGGTTTTCCTCTAAACCCGTTGAA
GAACGTGGTGAATTTGGTTGCTATTGGGTACATACAGGCTGGCAAAGTAGTTAATTTGTCATTTGTCAATCAATCGAATC
CAATTACTACTTTAATTTACTACTCTCTATACAAGAGGATTCTTTTTAAACAATTTAATTAATATTATCGACCTAGGATT
CGTATGCATTAGTATAGTGGCGTGTGTAATAAATTTTGATAGATTTGTCATTTGTGTTTAGAATTCCATATGGTTAACAA
GATTTCTCCAATTACTTGTTGGAATACCTTATATAAGTCGGTTGTTGTGTTATTCCATATTTGTAATAGTCTTTTTTTAG
ATTGTGGATTAATGTTTTGGCATTCATGTGAAAGAGACTTGTTGTTATTTGCCATTTTCATTAATGTTTTAAGCATAAAA
ATGGTTAATAGATCAAACCTATATATATATATATATAAGATGAAACCTAATTACTTATTTCTTATATTTAAATACACTAA
ATCAATAGTCACTTTTCAATAACTGCAACTTATTACTTCCTACAAAAAGCCTCCACCTCTCGCTTCCTTTCTTCTCTGAT
TCAGTTTTCCTGCAACTTTTATGGACTATTTATTTTTTGAAGTTTCTGTATAGATTCACTGACATGGGCCAAAGGCAAAG
GTAAATTACTGGTTGCATTTATATATGTTCATTGATTCTAAGTGCCGATGTATCCGGTTAGATTTTGATTATGTTTTGGG
TGATTCTGTTTTTTTTTCTCTTAAGTTAATTCTGTTGATTTTATGTTTCCTTTCTTGATAGATCTATTGATGGGAGACTA
CGATTTCTCTTTTACAGTGCCCTCGGTGTGGTACGTATCATTTCGATAAAATCTTTTTCCTATTATCATTTTTATTTGAT
CTAAATGGAGTATCAACGAGTATTATTTTGAGATTCTATCAATCATTGTATTTTGTAATATTATTCTTTGTCGTCGTTTG
CAATTAGTAGCTAATATTTACCACAAAAAGTTATGCAACAATGCATATGTTTAGGTTATTTCTTTACCTTTTTATTTTTT
ACAGGAATTCCTTACTTTCAAAAGAACTAACAATAAATCCAAATATTCAGATTGTAGAATTTCACAAGAAAAACTAGATT
GAAGGAACAATTTAGATTATATAATGTGACTGGACTTGGCAATGGAACAAATAAAATGTTTGAATTCATTTTATTCAGTA
AATATAAGAACCAACAATACAAAAGTCAATAAAATACATAATTCATCTGGTGCAACAACATCTTCCCGTTTTAGGCCCTG
GAACACAGTTTCCATCATCATACCCTTTCGTTATACAGTCATGGAAGCATTCAAAACGTTCGTAATACCCTGGACTACAT
CGAGCAAAGCAGTCTCGCCCTACACATATATATCAAACAAAAAATCTTATAAAAACATGTAATACACTACTACTTTTTTT
TCACTAGAAATAAATATTTCACTAAAATTCACTAAAGGATTACAACGGTGGATTACATATGTCGGGAAAGGAAATAACCC
TTCCAAAAACTAAGCCGGCGAGTGAATAAAATTTTTGGAGACAAAGACGGAGAAACAAAGAGAAAAACACCAAGAACAAA
GTTTGATCCAAAACTTTCCCACAGCCTCAAAAATAAAAATTACACAGTCGAGTATTCTCTAATACACATACATATATTTT
GGGAAAACATATTCTCTCACTACAAGAAAACAGTCGTTTTGTGAGGGAAGAATTACTCGTTAATCCCTCGCAAACAGCTA
CACGCAACAGATTTGCGAGGAAAACGAGTTCCTTGCAAATCGCTTCTCGCAAATGGTTATATGTCGCAATTCCCTCGCAA
TTGTTGCGAGGAACTGTTTTCCTCGCAAATCACACGCAATTGTTGCCTAATACTTCCCTTGCAATAACTGCGACGGATTT
GCGATTCTTTTTTACTGCCTAGCAAATCTCTAGCAGAATTTGCGATGGATTTGCAAGCGTTCTGCAACGTTTTTTCTGAT
ATATTAAGACTTCATTAGTGTCTGATTAGTCTCTAATTACCTAGTTAATTAGTTGTTAATTATAGATGATTTTGTATGCA
ATTCAAAGCTGAAATTTCATTAACTTGTTCTAAATAGATAAATACACAATTGAAGTTTAAATTCAAAAACAAAATTAGAT
TGTTTGAAACTCTAAGAACTAGTTCTAAAGAGAGATAACAAGGAAAAAGCAAGACAATGTTTTCAAAATACAGTTGATGG
AGGAGAGGATCCTGTTGCAAGGTTAGCTATGGCAGCAGCTGTTGTCTCCTCATTGGCCACCTCCGGTTCTGGAGCAGTAG
ACACAGGTGGTTCATTTGGGTTGGCCTGTCCTGTCTGTGTCGAGGAACCACGTCGAAGAATTGCAGCCAAAGCAGGATCT
TTTTCAGTAAGATAGTCAAACAGGATGTCGAAGCTATTGATCTTCTCAGCCTGAGATTGAATGCATGCTTCAGCGGCAGC
CAGCTTCTGAGAAAGTATGACCGGATCATCACTAGGAAGCATTGGACCACTATGGGCTGAGGATGCTTCAAACTGCAGAG
ATCCAACCCCATAAATCCTTCCTTTCTTTCGCGGAGCAACCTGCAAAGATCACAAACACGCACAAGGACACAACAGAAAA
ACCATGAGAAACCAAGTTCAAAAGAATTCAGACACAAAGTATAATGAATAAGCTGCCAAGACTAAGAGAACTTTATATCA
AACACTAGCGACACAACACAAACATTTCAGACAAGTACACAACACAAACACTTCAGACAAGTACACTAAAGAATTCAGAC
AAGTACAGAAGTACACAACAGAACAGAATTCAGCTGCCAAGTACACAACAGAATTTAGACAAGTACACAACACAAAGAAT
TCAGACACAAAGTATAATGAATAAGCTGCCAAGATTACGA
>AT2G34150.4 | chr2:14416432-14419431 REVERSE LENGTH=3000
CAACATCATTCATTTCGGTTCTCATATGTTTATTGTGTAGTAGATATAGGTCGATTTTGTCGTACGTTTATATTTGTATC
TTCAACAAAGAGATAAGGTTCTGAAAAATAAAATAATTATAGAATATGTTACGTCTGAATCTCTAGATGATTATTGATAA
TTAAACAAACAAAAGAACTGAATTAATTATTTTTTTAAACAAATTATTTAGGTATACATTAAAACGTGAGTTGGCAAATA
TAGGATCTTGGAAAATAATCATTAGTACTATATAAGTACCCGAAGCCCTAAGCCGTGAAATTCGCTGTGTTCTTTAATTT
GAGTCAGTACTTGACACACTAGAAAAAAGATTATGTCCTTGTTTGTACACTTCTTTAAATATTTTCACTTTCTATCTGAT
ACAACAAAAGATAAGCATTTTTTATTTTTTTTTGATCAAAGATAAGCATTTGATATGCTTCTTAGTTCTTACAATTTCAC
GAGAATTATTTTATACATAATGAATTTCGTTATTAAAGTTAAATTTCTTAAACTTTTATGTTCGGAAAAATTATTTCTAA
AAGAAAGAGAATCAGAAATTATTTTGATTGGATCACTAGAGCAAAGCAAAATTGGCGAGACAGCCAGATTTACCAAAAAA
GATGCAACCACAAACACTAAAAAGTCTAAAATCAAGTGGGTGACTGGGTGGTAGTCTAGTGGCATTTGCGCTTGGGTTTT
TTTCAAAGGAGGTTGATTTTGTTCTCCTCTTTGGTTTTTATTTTATCTCTGGAATTCCGGTACGGAATTTTGGAGTTATT
TCAATAAGGGTTTATTAGTAAAGTAGACATTTTTTCAAAAGTTATTTGAGAAGTAGGTAGGTTTTTTTAGATATTAGAGA
AATAGGTACTTGTTTTACTTTTGTGAGATAGAAAATATGTGAGATAGAAAGTACATGACTAAAAAACAAAGTAAATGTTA
AATACAATTGTACCCTTTTGTGTTGTGAGAAAAAACTTTTGGTATAGACCCAAATCTTTTAGAGATAATGGGTCAAATAC
TATTTTTATAGCCTAATTAATTTGACTTATGTAATTTGGCCCCAAAAAAAATTTCAATCATTTTTGTTTTTTCAGTCCAT
TTCTTCCAACGGTGAAATTTAACATTATATCACTTTTGTCGATTAAAAGAAATTTCGGAAAATTCTATGGTATACACAAT
TTTTCATGAAATACGGAATAGTGTACACCATTAAAATCATGATATTGGTGACGGGATGATGTATACAATTCTTAAATAAT
TTAATATAATTAAACTTAATGGTATACATGTTGGTGTACAATATTATGATATACGAGATTTGTGACAGAATGATGTACAC
AATTTTAAATGATAGCGTGTGAAATTGGTAGACATAACGTACAATATTTGGGGTATACTAATAGGGAATGTATATTATAT
CACTTTTGTCAATTAAAAGAAATTTCGGAAAATTCTATGGTGTACACAATTTTTCATGAAATACGGAATGGTGTACACTA
TTAAAATCATGATATTGGTGACGGAATGGTGTACACAATTCTTAAATGATTTAATATAATTAAACTTAATGGTATACATG
TTGGTGTACAATATTATGATATACGAGATTTGTGACAGAATGATGTACACAATTTTAAATGATAACGTGTGAAATTGGTA
GACATAACGTACAATATTTGGGGTATACTAATAGGGAATGTATAAACCATTATTTCAATTTACTGGTGTACATCATTTTG
TACACTGGATTTGTACACTATCTCAAAAACTTTCATATACACCAAATTATTCACGATTTTATAGATTTAGTGTACAATAT
TTTTGAATATATATAACCTATTATTTCAATTTACTGGTGTACATCATTTTGTATACTGATGTTTGTACACTATCTCATAG
ACTTTCAAGTACACCAAATAGTTCTCTAGATTCGGTGTACAATACGATAGACGATTTAAAGAGTTGTATATGGTGTCATC
TACTATTTTATTATTTTATTATTTTATGTACACCGTGAATATCATGTACACTATCGTTGTTTTATTTTTAAATATTATTG
TCGTATACTATTATTTTATATTATTTTTGTACATTATCAAATTCAGATAAAACATGAGTGTGTTTGGTTTCAATGACTTA
AGAAAATATGAGTTTTAATTAATGTCAAGCCCATGAACAATTCCAAAATTGGAGATGATATTGGGTTGCTTTTAATCAGG
CCATTTTATTTCATCAAAACAACAGAAGGGTAAAATTGTACTTTACTAAAAGCTGTATTAGAAGGAGAGTTCTATTAGAG
AGGAGAGATAAAACTACCTATTCCTCCTATTTCTAAAAAAAGTGTCTACTTCTCAAATTATTTTTGCAAATTACTCTCCA
ACTTATCTCTTTCAATAATCGTGAAATCTTCATTAAGTGTAAAAGTGATACATGATTAAGCTTAAATACAAGTAAACTAA
ACCAAAACTACTAACCAAACTTAACCACAACTAAACCAAGTATATACACTCTAATAGAATGTGTACGTTCGTTAAAGAAC
GGTCATGGCATATTTGTATTGGATGTTACTTAAATTTGGTAAATTTGAAAAGAAAAGCATTATCGGTAAAGCTGAAATCA
CTAAGATTTTTCTTTTTATTAATTTACAATAGACTATCCTTTTTCCATACCATGTAAAAGTGGTTCCTTTATGACTAGAA
AGATACCAATGAAAATTCATACTACAATTTAAAGGGGAGATGAACATGAAATTAAACTCAAAGAAAGAAAAAGAGAGATG
AACATCGATCAATGCTCTCTTTTTTACTTTCTTTCCTTTTTGTTAAAAACAATGTTCTCTTTTTTTTCTTTTACTTTTCT
TCCTTCTTTTCTCCTTTCATTTCTAACACTTTCCTTAGTTTTACTTTTATATTTTATATACGTCAACCAAATATGGGATT
AGGTTAATTGAAAGTGGCATATTTTCAGAAAAGTACTTTG
>AT2G34150.1 | chr2:14416432-14419431 REVERSE LENGTH=3000
CAACATCATTCATTTCGGTTCTCATATGTTTATTGTGTAGTAGATATAGGTCGATTTTGTCGTACGTTTATATTTGTATC
TTCAACAAAGAGATAAGGTTCTGAAAAATAAAATAATTATAGAATATGTTACGTCTGAATCTCTAGATGATTATTGATAA
TTAAACAAACAAAAGAACTGAATTAATTATTTTTTTAAACAAATTATTTAGGTATACATTAAAACGTGAGTTGGCAAATA
TAGGATCTTGGAAAATAATCATTAGTACTATATAAGTACCCGAAGCCCTAAGCCGTGAAATTCGCTGTGTTCTTTAATTT
GAGTCAGTACTTGACACACTAGAAAAAAGATTATGTCCTTGTTTGTACACTTCTTTAAATATTTTCACTTTCTATCTGAT
ACAACAAAAGATAAGCATTTTTTATTTTTTTTTGATCAAAGATAAGCATTTGATATGCTTCTTAGTTCTTACAATTTCAC
GAGAATTATTTTATACATAATGAATTTCGTTATTAAAGTTAAATTTCTTAAACTTTTATGTTCGGAAAAATTATTTCTAA
AAGAAAGAGAATCAGAAATTATTTTGATTGGATCACTAGAGCAAAGCAAAATTGGCGAGACAGCCAGATTTACCAAAAAA
GATGCAACCACAAACACTAAAAAGTCTAAAATCAAGTGGGTGACTGGGTGGTAGTCTAGTGGCATTTGCGCTTGGGTTTT
TTTCAAAGGAGGTTGATTTTGTTCTCCTCTTTGGTTTTTATTTTATCTCTGGAATTCCGGTACGGAATTTTGGAGTTATT
TCAATAAGGGTTTATTAGTAAAGTAGACATTTTTTCAAAAGTTATTTGAGAAGTAGGTAGGTTTTTTTAGATATTAGAGA
AATAGGTACTTGTTTTACTTTTGTGAGATAGAAAATATGTGAGATAGAAAGTACATGACTAAAAAACAAAGTAAATGTTA
AATACAATTGTACCCTTTTGTGTTGTGAGAAAAAACTTTTGGTATAGACCCAAATCTTTTAGAGATAATGGGTCAAATAC
TATTTTTATAGCCTAATTAATTTGACTTATGTAATTTGGCCCCAAAAAAAATTTCAATCATTTTTGTTTTTTCAGTCCAT
TTCTTCCAACGGTGAAATTTAACATTATATCACTTTTGTCGATTAAAAGAAATTTCGGAAAATTCTATGGTATACACAAT
TTTTCATGAAATACGGAATAGTGTACACCATTAAAATCATGATATTGGTGACGGGATGATGTATACAATTCTTAAATAAT
TTAATATAATTAAACTTAATGGTATACATGTTGGTGTACAATATTATGATATACGAGATTTGTGACAGAATGATGTACAC
AATTTTAAATGATAGCGTGTGAAATTGGTAGACATAACGTACAATATTTGGGGTATACTAATAGGGAATGTATATTATAT
CACTTTTGTCAATTAAAAGAAATTTCGGAAAATTCTATGGTGTACACAATTTTTCATGAAATACGGAATGGTGTACACTA
TTAAAATCATGATATTGGTGACGGAATGGTGTACACAATTCTTAAATGATTTAATATAATTAAACTTAATGGTATACATG
TTGGTGTACAATATTATGATATACGAGATTTGTGACAGAATGATGTACACAATTTTAAATGATAACGTGTGAAATTGGTA
GACATAACGTACAATATTTGGGGTATACTAATAGGGAATGTATAAACCATTATTTCAATTTACTGGTGTACATCATTTTG
TACACTGGATTTGTACACTATCTCAAAAACTTTCATATACACCAAATTATTCACGATTTTATAGATTTAGTGTACAATAT
TTTTGAATATATATAACCTATTATTTCAATTTACTGGTGTACATCATTTTGTATACTGATGTTTGTACACTATCTCATAG
ACTTTCAAGTACACCAAATAGTTCTCTAGATTCGGTGTACAATACGATAGACGATTTAAAGAGTTGTATATGGTGTCATC
TACTATTTTATTATTTTATTATTTTATGTACACCGTGAATATCATGTACACTATCGTTGTTTTATTTTTAAATATTATTG
TCGTATACTATTATTTTATATTATTTTTGTACATTATCAAATTCAGATAAAACATGAGTGTGTTTGGTTTCAATGACTTA
AGAAAATATGAGTTTTAATTAATGTCAAGCCCATGAACAATTCCAAAATTGGAGATGATATTGGGTTGCTTTTAATCAGG
CCATTTTATTTCATCAAAACAACAGAAGGGTAAAATTGTACTTTACTAAAAGCTGTATTAGAAGGAGAGTTCTATTAGAG
AGGAGAGATAAAACTACCTATTCCTCCTATTTCTAAAAAAAGTGTCTACTTCTCAAATTATTTTTGCAAATTACTCTCCA
ACTTATCTCTTTCAATAATCGTGAAATCTTCATTAAGTGTAAAAGTGATACATGATTAAGCTTAAATACAAGTAAACTAA
ACCAAAACTACTAACCAAACTTAACCACAACTAAACCAAGTATATACACTCTAATAGAATGTGTACGTTCGTTAAAGAAC
GGTCATGGCATATTTGTATTGGATGTTACTTAAATTTGGTAAATTTGAAAAGAAAAGCATTATCGGTAAAGCTGAAATCA
CTAAGATTTTTCTTTTTATTAATTTACAATAGACTATCCTTTTTCCATACCATGTAAAAGTGGTTCCTTTATGACTAGAA
AGATACCAATGAAAATTCATACTACAATTTAAAGGGGAGATGAACATGAAATTAAACTCAAAGAAAGAAAAAGAGAGATG
AACATCGATCAATGCTCTCTTTTTTACTTTCTTTCCTTTTTGTTAAAAACAATGTTCTCTTTTTTTTCTTTTACTTTTCT
TCCTTCTTTTCTCCTTTCATTTCTAACACTTTCCTTAGTTTTACTTTTATATTTTATATACGTCAACCAAATATGGGATT
AGGTTAATTGAAAGTGGCATATTTTCAGAAAAGTACTTTG
>AT2G34150.5 | chr2:14416432-14419431 REVERSE LENGTH=3000
CAACATCATTCATTTCGGTTCTCATATGTTTATTGTGTAGTAGATATAGGTCGATTTTGTCGTACGTTTATATTTGTATC
TTCAACAAAGAGATAAGGTTCTGAAAAATAAAATAATTATAGAATATGTTACGTCTGAATCTCTAGATGATTATTGATAA
TTAAACAAACAAAAGAACTGAATTAATTATTTTTTTAAACAAATTATTTAGGTATACATTAAAACGTGAGTTGGCAAATA
TAGGATCTTGGAAAATAATCATTAGTACTATATAAGTACCCGAAGCCCTAAGCCGTGAAATTCGCTGTGTTCTTTAATTT
GAGTCAGTACTTGACACACTAGAAAAAAGATTATGTCCTTGTTTGTACACTTCTTTAAATATTTTCACTTTCTATCTGAT
ACAACAAAAGATAAGCATTTTTTATTTTTTTTTGATCAAAGATAAGCATTTGATATGCTTCTTAGTTCTTACAATTTCAC
GAGAATTATTTTATACATAATGAATTTCGTTATTAAAGTTAAATTTCTTAAACTTTTATGTTCGGAAAAATTATTTCTAA
AAGAAAGAGAATCAGAAATTATTTTGATTGGATCACTAGAGCAAAGCAAAATTGGCGAGACAGCCAGATTTACCAAAAAA
GATGCAACCACAAACACTAAAAAGTCTAAAATCAAGTGGGTGACTGGGTGGTAGTCTAGTGGCATTTGCGCTTGGGTTTT
TTTCAAAGGAGGTTGATTTTGTTCTCCTCTTTGGTTTTTATTTTATCTCTGGAATTCCGGTACGGAATTTTGGAGTTATT
TCAATAAGGGTTTATTAGTAAAGTAGACATTTTTTCAAAAGTTATTTGAGAAGTAGGTAGGTTTTTTTAGATATTAGAGA
AATAGGTACTTGTTTTACTTTTGTGAGATAGAAAATATGTGAGATAGAAAGTACATGACTAAAAAACAAAGTAAATGTTA
AATACAATTGTACCCTTTTGTGTTGTGAGAAAAAACTTTTGGTATAGACCCAAATCTTTTAGAGATAATGGGTCAAATAC
TATTTTTATAGCCTAATTAATTTGACTTATGTAATTTGGCCCCAAAAAAAATTTCAATCATTTTTGTTTTTTCAGTCCAT
TTCTTCCAACGGTGAAATTTAACATTATATCACTTTTGTCGATTAAAAGAAATTTCGGAAAATTCTATGGTATACACAAT
TTTTCATGAAATACGGAATAGTGTACACCATTAAAATCATGATATTGGTGACGGGATGATGTATACAATTCTTAAATAAT
TTAATATAATTAAACTTAATGGTATACATGTTGGTGTACAATATTATGATATACGAGATTTGTGACAGAATGATGTACAC
AATTTTAAATGATAGCGTGTGAAATTGGTAGACATAACGTACAATATTTGGGGTATACTAATAGGGAATGTATATTATAT
CACTTTTGTCAATTAAAAGAAATTTCGGAAAATTCTATGGTGTACACAATTTTTCATGAAATACGGAATGGTGTACACTA
TTAAAATCATGATATTGGTGACGGAATGGTGTACACAATTCTTAAATGATTTAATATAATTAAACTTAATGGTATACATG
TTGGTGTACAATATTATGATATACGAGATTTGTGACAGAATGATGTACACAATTTTAAATGATAACGTGTGAAATTGGTA
GACATAACGTACAATATTTGGGGTATACTAATAGGGAATGTATAAACCATTATTTCAATTTACTGGTGTACATCATTTTG
TACACTGGATTTGTACACTATCTCAAAAACTTTCATATACACCAAATTATTCACGATTTTATAGATTTAGTGTACAATAT
TTTTGAATATATATAACCTATTATTTCAATTTACTGGTGTACATCATTTTGTATACTGATGTTTGTACACTATCTCATAG
ACTTTCAAGTACACCAAATAGTTCTCTAGATTCGGTGTACAATACGATAGACGATTTAAAGAGTTGTATATGGTGTCATC
TACTATTTTATTATTTTATTATTTTATGTACACCGTGAATATCATGTACACTATCGTTGTTTTATTTTTAAATATTATTG
TCGTATACTATTATTTTATATTATTTTTGTACATTATCAAATTCAGATAAAACATGAGTGTGTTTGGTTTCAATGACTTA
AGAAAATATGAGTTTTAATTAATGTCAAGCCCATGAACAATTCCAAAATTGGAGATGATATTGGGTTGCTTTTAATCAGG
CCATTTTATTTCATCAAAACAACAGAAGGGTAAAATTGTACTTTACTAAAAGCTGTATTAGAAGGAGAGTTCTATTAGAG
AGGAGAGATAAAACTACCTATTCCTCCTATTTCTAAAAAAAGTGTCTACTTCTCAAATTATTTTTGCAAATTACTCTCCA
ACTTATCTCTTTCAATAATCGTGAAATCTTCATTAAGTGTAAAAGTGATACATGATTAAGCTTAAATACAAGTAAACTAA
ACCAAAACTACTAACCAAACTTAACCACAACTAAACCAAGTATATACACTCTAATAGAATGTGTACGTTCGTTAAAGAAC
GGTCATGGCATATTTGTATTGGATGTTACTTAAATTTGGTAAATTTGAAAAGAAAAGCATTATCGGTAAAGCTGAAATCA
CTAAGATTTTTCTTTTTATTAATTTACAATAGACTATCCTTTTTCCATACCATGTAAAAGTGGTTCCTTTATGACTAGAA
AGATACCAATGAAAATTCATACTACAATTTAAAGGGGAGATGAACATGAAATTAAACTCAAAGAAAGAAAAAGAGAGATG
AACATCGATCAATGCTCTCTTTTTTACTTTCTTTCCTTTTTGTTAAAAACAATGTTCTCTTTTTTTTCTTTTACTTTTCT
TCCTTCTTTTCTCCTTTCATTTCTAACACTTTCCTTAGTTTTACTTTTATATTTTATATACGTCAACCAAATATGGGATT
AGGTTAATTGAAAGTGGCATATTTTCAGAAAAGTACTTTG
>AT2G34150.2 | chr2:14416432-14419431 REVERSE LENGTH=3000
CAACATCATTCATTTCGGTTCTCATATGTTTATTGTGTAGTAGATATAGGTCGATTTTGTCGTACGTTTATATTTGTATC
TTCAACAAAGAGATAAGGTTCTGAAAAATAAAATAATTATAGAATATGTTACGTCTGAATCTCTAGATGATTATTGATAA
TTAAACAAACAAAAGAACTGAATTAATTATTTTTTTAAACAAATTATTTAGGTATACATTAAAACGTGAGTTGGCAAATA
TAGGATCTTGGAAAATAATCATTAGTACTATATAAGTACCCGAAGCCCTAAGCCGTGAAATTCGCTGTGTTCTTTAATTT
GAGTCAGTACTTGACACACTAGAAAAAAGATTATGTCCTTGTTTGTACACTTCTTTAAATATTTTCACTTTCTATCTGAT
ACAACAAAAGATAAGCATTTTTTATTTTTTTTTGATCAAAGATAAGCATTTGATATGCTTCTTAGTTCTTACAATTTCAC
GAGAATTATTTTATACATAATGAATTTCGTTATTAAAGTTAAATTTCTTAAACTTTTATGTTCGGAAAAATTATTTCTAA
AAGAAAGAGAATCAGAAATTATTTTGATTGGATCACTAGAGCAAAGCAAAATTGGCGAGACAGCCAGATTTACCAAAAAA
GATGCAACCACAAACACTAAAAAGTCTAAAATCAAGTGGGTGACTGGGTGGTAGTCTAGTGGCATTTGCGCTTGGGTTTT
TTTCAAAGGAGGTTGATTTTGTTCTCCTCTTTGGTTTTTATTTTATCTCTGGAATTCCGGTACGGAATTTTGGAGTTATT
TCAATAAGGGTTTATTAGTAAAGTAGACATTTTTTCAAAAGTTATTTGAGAAGTAGGTAGGTTTTTTTAGATATTAGAGA
AATAGGTACTTGTTTTACTTTTGTGAGATAGAAAATATGTGAGATAGAAAGTACATGACTAAAAAACAAAGTAAATGTTA
AATACAATTGTACCCTTTTGTGTTGTGAGAAAAAACTTTTGGTATAGACCCAAATCTTTTAGAGATAATGGGTCAAATAC
TATTTTTATAGCCTAATTAATTTGACTTATGTAATTTGGCCCCAAAAAAAATTTCAATCATTTTTGTTTTTTCAGTCCAT
TTCTTCCAACGGTGAAATTTAACATTATATCACTTTTGTCGATTAAAAGAAATTTCGGAAAATTCTATGGTATACACAAT
TTTTCATGAAATACGGAATAGTGTACACCATTAAAATCATGATATTGGTGACGGGATGATGTATACAATTCTTAAATAAT
TTAATATAATTAAACTTAATGGTATACATGTTGGTGTACAATATTATGATATACGAGATTTGTGACAGAATGATGTACAC
AATTTTAAATGATAGCGTGTGAAATTGGTAGACATAACGTACAATATTTGGGGTATACTAATAGGGAATGTATATTATAT
CACTTTTGTCAATTAAAAGAAATTTCGGAAAATTCTATGGTGTACACAATTTTTCATGAAATACGGAATGGTGTACACTA
TTAAAATCATGATATTGGTGACGGAATGGTGTACACAATTCTTAAATGATTTAATATAATTAAACTTAATGGTATACATG
TTGGTGTACAATATTATGATATACGAGATTTGTGACAGAATGATGTACACAATTTTAAATGATAACGTGTGAAATTGGTA
GACATAACGTACAATATTTGGGGTATACTAATAGGGAATGTATAAACCATTATTTCAATTTACTGGTGTACATCATTTTG
TACACTGGATTTGTACACTATCTCAAAAACTTTCATATACACCAAATTATTCACGATTTTATAGATTTAGTGTACAATAT
TTTTGAATATATATAACCTATTATTTCAATTTACTGGTGTACATCATTTTGTATACTGATGTTTGTACACTATCTCATAG
ACTTTCAAGTACACCAAATAGTTCTCTAGATTCGGTGTACAATACGATAGACGATTTAAAGAGTTGTATATGGTGTCATC
TACTATTTTATTATTTTATTATTTTATGTACACCGTGAATATCATGTACACTATCGTTGTTTTATTTTTAAATATTATTG
TCGTATACTATTATTTTATATTATTTTTGTACATTATCAAATTCAGATAAAACATGAGTGTGTTTGGTTTCAATGACTTA
AGAAAATATGAGTTTTAATTAATGTCAAGCCCATGAACAATTCCAAAATTGGAGATGATATTGGGTTGCTTTTAATCAGG
CCATTTTATTTCATCAAAACAACAGAAGGGTAAAATTGTACTTTACTAAAAGCTGTATTAGAAGGAGAGTTCTATTAGAG
AGGAGAGATAAAACTACCTATTCCTCCTATTTCTAAAAAAAGTGTCTACTTCTCAAATTATTTTTGCAAATTACTCTCCA
ACTTATCTCTTTCAATAATCGTGAAATCTTCATTAAGTGTAAAAGTGATACATGATTAAGCTTAAATACAAGTAAACTAA
ACCAAAACTACTAACCAAACTTAACCACAACTAAACCAAGTATATACACTCTAATAGAATGTGTACGTTCGTTAAAGAAC
GGTCATGGCATATTTGTATTGGATGTTACTTAAATTTGGTAAATTTGAAAAGAAAAGCATTATCGGTAAAGCTGAAATCA
CTAAGATTTTTCTTTTTATTAATTTACAATAGACTATCCTTTTTCCATACCATGTAAAAGTGGTTCCTTTATGACTAGAA
AGATACCAATGAAAATTCATACTACAATTTAAAGGGGAGATGAACATGAAATTAAACTCAAAGAAAGAAAAAGAGAGATG
AACATCGATCAATGCTCTCTTTTTTACTTTCTTTCCTTTTTGTTAAAAACAATGTTCTCTTTTTTTTCTTTTACTTTTCT
TCCTTCTTTTCTCCTTTCATTTCTAACACTTTCCTTAGTTTTACTTTTATATTTTATATACGTCAACCAAATATGGGATT
AGGTTAATTGAAAGTGGCATATTTTCAGAAAAGTACTTTG
>AT2G34150.3 | chr2:14416432-14419431 REVERSE LENGTH=3000
CAACATCATTCATTTCGGTTCTCATATGTTTATTGTGTAGTAGATATAGGTCGATTTTGTCGTACGTTTATATTTGTATC
TTCAACAAAGAGATAAGGTTCTGAAAAATAAAATAATTATAGAATATGTTACGTCTGAATCTCTAGATGATTATTGATAA
TTAAACAAACAAAAGAACTGAATTAATTATTTTTTTAAACAAATTATTTAGGTATACATTAAAACGTGAGTTGGCAAATA
TAGGATCTTGGAAAATAATCATTAGTACTATATAAGTACCCGAAGCCCTAAGCCGTGAAATTCGCTGTGTTCTTTAATTT
GAGTCAGTACTTGACACACTAGAAAAAAGATTATGTCCTTGTTTGTACACTTCTTTAAATATTTTCACTTTCTATCTGAT
ACAACAAAAGATAAGCATTTTTTATTTTTTTTTGATCAAAGATAAGCATTTGATATGCTTCTTAGTTCTTACAATTTCAC
GAGAATTATTTTATACATAATGAATTTCGTTATTAAAGTTAAATTTCTTAAACTTTTATGTTCGGAAAAATTATTTCTAA
AAGAAAGAGAATCAGAAATTATTTTGATTGGATCACTAGAGCAAAGCAAAATTGGCGAGACAGCCAGATTTACCAAAAAA
GATGCAACCACAAACACTAAAAAGTCTAAAATCAAGTGGGTGACTGGGTGGTAGTCTAGTGGCATTTGCGCTTGGGTTTT
TTTCAAAGGAGGTTGATTTTGTTCTCCTCTTTGGTTTTTATTTTATCTCTGGAATTCCGGTACGGAATTTTGGAGTTATT
TCAATAAGGGTTTATTAGTAAAGTAGACATTTTTTCAAAAGTTATTTGAGAAGTAGGTAGGTTTTTTTAGATATTAGAGA
AATAGGTACTTGTTTTACTTTTGTGAGATAGAAAATATGTGAGATAGAAAGTACATGACTAAAAAACAAAGTAAATGTTA
AATACAATTGTACCCTTTTGTGTTGTGAGAAAAAACTTTTGGTATAGACCCAAATCTTTTAGAGATAATGGGTCAAATAC
TATTTTTATAGCCTAATTAATTTGACTTATGTAATTTGGCCCCAAAAAAAATTTCAATCATTTTTGTTTTTTCAGTCCAT
TTCTTCCAACGGTGAAATTTAACATTATATCACTTTTGTCGATTAAAAGAAATTTCGGAAAATTCTATGGTATACACAAT
TTTTCATGAAATACGGAATAGTGTACACCATTAAAATCATGATATTGGTGACGGGATGATGTATACAATTCTTAAATAAT
TTAATATAATTAAACTTAATGGTATACATGTTGGTGTACAATATTATGATATACGAGATTTGTGACAGAATGATGTACAC
AATTTTAAATGATAGCGTGTGAAATTGGTAGACATAACGTACAATATTTGGGGTATACTAATAGGGAATGTATATTATAT
CACTTTTGTCAATTAAAAGAAATTTCGGAAAATTCTATGGTGTACACAATTTTTCATGAAATACGGAATGGTGTACACTA
TTAAAATCATGATATTGGTGACGGAATGGTGTACACAATTCTTAAATGATTTAATATAATTAAACTTAATGGTATACATG
TTGGTGTACAATATTATGATATACGAGATTTGTGACAGAATGATGTACACAATTTTAAATGATAACGTGTGAAATTGGTA
GACATAACGTACAATATTTGGGGTATACTAATAGGGAATGTATAAACCATTATTTCAATTTACTGGTGTACATCATTTTG
TACACTGGATTTGTACACTATCTCAAAAACTTTCATATACACCAAATTATTCACGATTTTATAGATTTAGTGTACAATAT
TTTTGAATATATATAACCTATTATTTCAATTTACTGGTGTACATCATTTTGTATACTGATGTTTGTACACTATCTCATAG
ACTTTCAAGTACACCAAATAGTTCTCTAGATTCGGTGTACAATACGATAGACGATTTAAAGAGTTGTATATGGTGTCATC
TACTATTTTATTATTTTATTATTTTATGTACACCGTGAATATCATGTACACTATCGTTGTTTTATTTTTAAATATTATTG
TCGTATACTATTATTTTATATTATTTTTGTACATTATCAAATTCAGATAAAACATGAGTGTGTTTGGTTTCAATGACTTA
AGAAAATATGAGTTTTAATTAATGTCAAGCCCATGAACAATTCCAAAATTGGAGATGATATTGGGTTGCTTTTAATCAGG
CCATTTTATTTCATCAAAACAACAGAAGGGTAAAATTGTACTTTACTAAAAGCTGTATTAGAAGGAGAGTTCTATTAGAG
AGGAGAGATAAAACTACCTATTCCTCCTATTTCTAAAAAAAGTGTCTACTTCTCAAATTATTTTTGCAAATTACTCTCCA
ACTTATCTCTTTCAATAATCGTGAAATCTTCATTAAGTGTAAAAGTGATACATGATTAAGCTTAAATACAAGTAAACTAA
ACCAAAACTACTAACCAAACTTAACCACAACTAAACCAAGTATATACACTCTAATAGAATGTGTACGTTCGTTAAAGAAC
GGTCATGGCATATTTGTATTGGATGTTACTTAAATTTGGTAAATTTGAAAAGAAAAGCATTATCGGTAAAGCTGAAATCA
CTAAGATTTTTCTTTTTATTAATTTACAATAGACTATCCTTTTTCCATACCATGTAAAAGTGGTTCCTTTATGACTAGAA
AGATACCAATGAAAATTCATACTACAATTTAAAGGGGAGATGAACATGAAATTAAACTCAAAGAAAGAAAAAGAGAGATG
AACATCGATCAATGCTCTCTTTTTTACTTTCTTTCCTTTTTGTTAAAAACAATGTTCTCTTTTTTTTCTTTTACTTTTCT
TCCTTCTTTTCTCCTTTCATTTCTAACACTTTCCTTAGTTTTACTTTTATATTTTATATACGTCAACCAAATATGGGATT
AGGTTAATTGAAAGTGGCATATTTTCAGAAAAGTACTTTG
>AT2G34160.1 | chr2:14427221-14430220 FORWARD LENGTH=3000
AAATAGCTTTTAACTATTTTGGGTTTCTTGATGCTTATTCTATAAAGGGCTTTATTTGTTTAATTTCATTAATTTTTGGC
TTGTTATCACAATGGATGGTTTGTTGTATCTGTTAACTTTTGATAGGAAGAATGATAGCTAAACAATAAAACATCTCGGC
CATAAATTTTCTTAGCATCATTCTACCACAATTTCTCAAAATTTGGACTAGAAAACGATGATAAAATCTACAGTGATATG
AAAATATATGTCTTAAGCCTAATGAGCATAATAAAAGTGATATTTGTCACAGTATATATCTCTAGAATTGGTTGAGACGA
CATAAATAGATAGAAATTTAAAGTTTACAATTTGTGACTCAATTTGGGTGAGGAAGACACTAACACAAGCCACTCGTGAC
TTGTCGCTTTTCTTTATTTTTTTCCTTCTTGAAATTCCATTTTCGTCTCCGTCATCTTCACGGCACAGAAATATACACAA
AACCAAAAGCTTACTCAATCTTTTGTTTCTCTCTCTTTCACATGCCTTTGTTCTTACTCTTCCTCAAGACTCAAGTCTCG
TCCTTTTCTCTAGGCCCTCTCACTCAGACTCATCACACTCTCTCTCGGTGCAGATAACGAACTTACACAACTCCGAAGCT
CCTCCCTCCACATCTCTCCGGTTAGTAGATTTCACAATTCAATCATGCAATGCTCCACTTAGTTTCTACATTGCTTCAAT
GATCTCTTTCCATTACTCCCCATAAATCCTTTTCCAATGATTTGAATCACGGGTTTGAAAGTTTAGCGGCGCAACTATAT
ATTTGAATTAAATGAAAGTTTCTTGTAAAGTTCTTAACGTTTTTGTACGTTTTCCATCTTCTTCAGATTTGTCGTTGGGT
TCATGTGTGTCAGTATGTATAATTAATTACTTAAATTAGTCAACTACTATGGAATCTAGGTAGCTCCGACTTATTTATTT
ATGTTTTGGTTTTCCAGATCTGTTTTGGAGAACTGTGTAACATCATTAAGTTTGGCAGAGAAAAATAAGTTGGTGTCAGT
CCATCTCTGATCTTCTCTAACGGCTTTGGTTGGTTCTATGGCGGAGAAACAACTTAACTTCGATGCACCTCTTCTTTCAA
CAAGGAGGATGAAAAAATCTGCAATCTCTGTACGCAGAAACATGCCAAAGCAGCTCACTGATGAGTCCAAGACAAGTGAA
TCTCTTTCTGTTTCAGTTCTTGTCCAAGACATGGGTTTAGATCAGGTTCCGGATTCTCCCTTGGAGAGTAAACATGTAGA
AGAAGAAGCAGAAGAGAGTGAAGATGATGATGTTTTCTCTGATGCCCTTGATACATTGTCTCTAAAGCAAAGCATAAGTG
GTGGTGGTGGTGTTGAGGCAATGAAACCGTCAATGCCATCTGAGGATCCTCAATTCATGTTGGATCGTTTCTTACCTGCT
GCGAAATCCTTGACTCTGGAGCAACCACCTCAATATTCTTGGAAGCGACAGCCATTGCCCCTCATGTCAGAACCAATGAG
ACAGATTAGAGATATAGTACCAGCAGAGAATCGTGCAACTCCTACAAGGTATGAGTCTAGTTTTACTCCATCTTATTATC
AGGACATAGATGACGAAGAAAGCGAGGAGGATTCAGATGACGATGAAGTTTCTGAGTATCTTTCTAAGAGAGGCTGTGGT
ATGATGTCTCCACAAATCTGCTTTAAAAACTCACTCGGTATGCTGAGCTCAGTGAATGGTCTTAAAGAGAAACCTTACTC
TCTGAGAACCCCAAGCCATGATCAAGTGAAGTCAAGCAAGGTCGCTCAGCTCAAATCTCGGTTCCAATCTGTGAAAAAGG
TTCCTTCTCAAGCATCTCCTTCCTTTTCACCTTTTTAGTATAATATAGACTGATCAGAAACTCACTGAAGATCAATCAAA
AATGTTTTCAGCTCGCTCTTGATTATAAGCAAAAGTTGGGAAGTATAGCTCAGTCTCCAGTACACCCAAGTGTTGGGAAG
AAGTTTAACTTTGGTTCTGAACAACATGAATCGAAGAGTTCTGCAAGTAGGCCATCATCTCCTTACAGACAAAATGGCTG
TATGTCACCGTATCGCAGTGTAGGAAACAGTTCTCCTCTTCACGCTGCGGGTTTCCCTGGGACTCGTAAGGAAGCAGAGG
TTATGAGAGCTAACAGGTTGAACAAGCATATCAGAAACATAAGCAAGTCTCACGAATCACTCTATCCAAAAAGTACAAAA
CAAGACTGTTCAACGAGCTCTGCCATGGAGAAGACATTATATGTTGACTCAGAGAATTCTCCAAGGACCAGCAATGAGAA
TCGTAGCTCTAATGTCAAGAAATTGCCAGAAACAATTTCAGAGGAACCTGAAATGGAGGGAAAGAAACCGAAAGCCGTTC
GCGAGCTTAAGGCTGTAGAAACTCTTAGTATTAGCAGTGGAGTCAAGATGATGAAGGCAGATGAGTTGGGAAAGAACAAC
AGTGGCTGTGATCTATCTCCACTTGCTCCGCCGCCACCCAAAAAGCCTTCCGAGTCTTGGCTTTTCAGTAATCTGCCGTC
AGTAAGCTCAAAGATCCCTTCACCGAGATACCTGTTTCATCCCCAAAAAAAGAATGTTGAAGAAAACTCCACAAGTGTTA
CCAAGTGGGAAACTATAGTCAAGACTTCTTATACGCACAGAGATCATATACGCTATTCTGAAGTAAGCATGTAAAGTTTT
CCCTGGGAGATAAAGAAACACAATGAGGCGATAATACTAACCCTTCTTTGATCTTCGCTATATCTTTTGCAGGAACTCGT
TGCTCATTCATCTTGCCAATCAAAAACTTAGTGGTTTGAAGCTCCCTTGGGATGGATCATCACGTTGAATTACAATTTCA
TCGACGTAAGAAAACCGCAGTTTCTTTTGTGACCCTTAGAACACTTAACACGTAATCCCTCAGATTGATTTACATGTGTA
GTTATACTTTCATATCTGTGTGTTGCCTACTTAACTAATA
>AT2G34170.3 | chr2:14430052-14433051 FORWARD LENGTH=3000
TGGTTTGAAGCTCCCTTGGGATGGATCATCACGTTGAATTACAATTTCATCGACGTAAGAAAACCGCAGTTTCTTTTGTG
ACCCTTAGAACACTTAACACGTAATCCCTCAGATTGATTTACATGTGTAGTTATACTTTCATATCTGTGTGTTGCCTACT
TAACTAATAAGAAGAACAATTGTTCCCAGTAAATGCTATGTTCATATTTCTATCTATACCCAATTCAAACCCAATTAACT
GTTGGAAGTTTTTTCAAGCTAACTGTTTCCATTCAGGTGAAGGTTACCAGGACTACAAGGCAGCAAAGTCTACAGGTAAC
ATTTACACATTTCAGTTTATCATATAGTCTCTCTGATGAAGCATAAATATGTGTTAGCTTAGGATGAACAAGACAGTGTT
ATAGGGGAAGGCCGAGAAAAAAATTCCATTAAGCTCGTCTCTTTGTAGAGATACATGTACAACATATTAGCAATAAACGA
AAAACTAGCCATTTAATCGCCAGCAAAAACCGTCTAACTGCCTTATTAAGATCTCACTCTTAATTTCTTTTTTTCTCTGA
TCTTCCTAATCACTCTCATTACAACTCTCACTTTCATATATATACACAAAACAAATTAAGTATAGTAACAAAGAATGTTA
ATATTCGTTTCTATGATACCTTCTCTTGTTATGTCTTCTTCTCTCGACCTTCCTGTTTTCTTAACTTTGTCACTGTTCAA
TTTCAGGTGGCAAACACATTACTTCTTCAACTTCATCTGCTTGGTAATGCATCAGTTTCTCCAGCTGTGGTCTAAGTTCC
TTGTTGCAAAACTCTTCATACTCTTCTATATTTCCTCCTTTCTTCTTCACTTCAACCACCACAAGAGATGGCGTCAGCTC
AAAGATCTCGACTCTAATTGTCAACGGTCCTTTAGCTCCTTCTCTACAACCTTCTAGCCTCACGCTCCAATCCTTCTTCC
TCACCATAAATTTCACCTCTTTGGCAATCTCTTCCAATTTCGATATGATCTTTGTCATAGGAGCAGCAGATACAAACCTT
GCTCCTTGTCCACCTTCTTCAAACAAACCCGAAAGATCTGAGAACGATAAGATGTCAAATGCGTTTAGACTCGCGGGTCT
CGGCATTGAATCAACCCTTTTAATATCAAACTCTGCATCTCCTTCTGAAGCAGTCGATGATCGGCCTGATGACAATGATG
ATGAATCGTCATCATCATTGTCATCATCCTCCCTACATAACTTATCGTTTTCAATATAGAATTTGACATGTTTGAACCCT
TTCTTGAACCATCTATGCTTCATGATCTCCGGTATTGTGATTCGGGTATCTGGATTCGTGTCTAGCATCCGGGTCACAAG
CCTTGCAAGCTCAGGAGAAAACCATTTAGGACACTTAAACTGCCCTTTATATATCTTTGTATACATAACCAATATGTTCT
TGTCATCAAATGGAAGATAACCAGCCATCAATACAAACAAGATCACTCCACAAGACCAAATATCGGCTTTTGCACCTTCA
TAACCTTTCCTTGTCAAAACCTCAGGCGCCAAATAAGCTGGTGTCCCGCAAAACGTTTGACAGATTCCTTCTTGCTTGAG
CTGCTCCGAGACAACGCTGAGCCCAAAGTCAGAGACTTTCACGTTCCCCTTGTCGTCCAAAAGCAGATTCTCAAGCTTGA
GATCGCGGTGGTAAACACCGCGGCTGTGGCAGAAAGCAACGGATGAGATCAACTGCTGGAAATATCTCCTCGCGGTTCCT
TCTCGAAGCCGTCCTCTAGCCACCGTATTATAAAGCTCTCCGCCTCGAACGTACTCCATCACAATGTAAATCTTTGTCTT
CGTAGCCATAACCTCGAGTAGGTGTACAATGTAAGGGTGGCGGACACGGCGGAGGATTGAAATCTCCCGTTTAATATGAC
CGGCCAATCCACTCTTCACTATCTTCTCCTTGTCAATGACTTTGATGGCAACATCCTCGCCAGAATGAATGTTCCGTGCT
AAATAGACCTTAGCGAAGCTTCCGTGGCCAAGAAGCTTTCCTATTTCGTACTTGTCCATGAGAATAGAGCCTTGTGGAGT
CCGCGGACTCCTCGGGCTCTCTGGAGTACTGGTCTCTTTGTTCGTATTTTTTGTAACGATTCGAGCAAGAAGACCCGCCA
TGAATTGTATTGGCGTTGGGCCGGGGATGGCCAACGGTGTAGATAGTACTTGAGCCATCCGTAGGCTGAGACTTTTATTT
AGTTCTGGTTGCTCTCTAAGTGTAAATGTAACTGTTGTTTGTTGATTCCGACACGGTTTTACCGGGAAACGAACCAAAAC
AAGAAAATGAAATGAAGAAACGGACAAAAATAAGATATGGTGGGGTTGTTGTTTCGGTTGTGATGTTGTCTTAACTTGGC
CTTTTTCGTGTTCGTTTTATAACAGTTTTCGAGTTGACTTTATCTTATGTTTCGAGAAGCTGAAAAGTCATTTGATTTTA
AAATATTGCTATTTGATGTTGAAGTTTTATCCTAATCCAAATATTTTGCCAACAGAATAACACGTTGGACGGATTTTCAA
ATTATAAAAGGCAAACTTATATGTTCTATCCATACGCAATGTCAACTTTGGAATACATTTAAGCTTTCTTAAAGGACAGA
TAATAAGGTTGACTTATCAATGAGGCTGATAGATAAGCAGATCATGGTTCGTTAAGATGTCATCACACATTTTATTTAGC
AAATGTATAGGTTTATGTGATACGTGAGTATTATAGTCTTTAAAAAGATACTGTATGGAGTGGTATTTGTGGGCACCACG
TGTTTTGCTGAGTCGGTGCTTACTGTACATTGTGGACTTCACGTTGCAGACCAAAACCAGTGGCTTCAAATTTAAGACTC
CAAGTTTCACTTTCTCCTTATTTATTTTTTTGATAAAAAGTTTTCAATTAGATTATATTCATAGTTTCATACTTCCAAAA
TCCGTTTTCTGTATTTTAATTTGGATTACGAGACTAATCT
>AT2G34170.6 | chr2:14430052-14433051 FORWARD LENGTH=3000
TGGTTTGAAGCTCCCTTGGGATGGATCATCACGTTGAATTACAATTTCATCGACGTAAGAAAACCGCAGTTTCTTTTGTG
ACCCTTAGAACACTTAACACGTAATCCCTCAGATTGATTTACATGTGTAGTTATACTTTCATATCTGTGTGTTGCCTACT
TAACTAATAAGAAGAACAATTGTTCCCAGTAAATGCTATGTTCATATTTCTATCTATACCCAATTCAAACCCAATTAACT
GTTGGAAGTTTTTTCAAGCTAACTGTTTCCATTCAGGTGAAGGTTACCAGGACTACAAGGCAGCAAAGTCTACAGGTAAC
ATTTACACATTTCAGTTTATCATATAGTCTCTCTGATGAAGCATAAATATGTGTTAGCTTAGGATGAACAAGACAGTGTT
ATAGGGGAAGGCCGAGAAAAAAATTCCATTAAGCTCGTCTCTTTGTAGAGATACATGTACAACATATTAGCAATAAACGA
AAAACTAGCCATTTAATCGCCAGCAAAAACCGTCTAACTGCCTTATTAAGATCTCACTCTTAATTTCTTTTTTTCTCTGA
TCTTCCTAATCACTCTCATTACAACTCTCACTTTCATATATATACACAAAACAAATTAAGTATAGTAACAAAGAATGTTA
ATATTCGTTTCTATGATACCTTCTCTTGTTATGTCTTCTTCTCTCGACCTTCCTGTTTTCTTAACTTTGTCACTGTTCAA
TTTCAGGTGGCAAACACATTACTTCTTCAACTTCATCTGCTTGGTAATGCATCAGTTTCTCCAGCTGTGGTCTAAGTTCC
TTGTTGCAAAACTCTTCATACTCTTCTATATTTCCTCCTTTCTTCTTCACTTCAACCACCACAAGAGATGGCGTCAGCTC
AAAGATCTCGACTCTAATTGTCAACGGTCCTTTAGCTCCTTCTCTACAACCTTCTAGCCTCACGCTCCAATCCTTCTTCC
TCACCATAAATTTCACCTCTTTGGCAATCTCTTCCAATTTCGATATGATCTTTGTCATAGGAGCAGCAGATACAAACCTT
GCTCCTTGTCCACCTTCTTCAAACAAACCCGAAAGATCTGAGAACGATAAGATGTCAAATGCGTTTAGACTCGCGGGTCT
CGGCATTGAATCAACCCTTTTAATATCAAACTCTGCATCTCCTTCTGAAGCAGTCGATGATCGGCCTGATGACAATGATG
ATGAATCGTCATCATCATTGTCATCATCCTCCCTACATAACTTATCGTTTTCAATATAGAATTTGACATGTTTGAACCCT
TTCTTGAACCATCTATGCTTCATGATCTCCGGTATTGTGATTCGGGTATCTGGATTCGTGTCTAGCATCCGGGTCACAAG
CCTTGCAAGCTCAGGAGAAAACCATTTAGGACACTTAAACTGCCCTTTATATATCTTTGTATACATAACCAATATGTTCT
TGTCATCAAATGGAAGATAACCAGCCATCAATACAAACAAGATCACTCCACAAGACCAAATATCGGCTTTTGCACCTTCA
TAACCTTTCCTTGTCAAAACCTCAGGCGCCAAATAAGCTGGTGTCCCGCAAAACGTTTGACAGATTCCTTCTTGCTTGAG
CTGCTCCGAGACAACGCTGAGCCCAAAGTCAGAGACTTTCACGTTCCCCTTGTCGTCCAAAAGCAGATTCTCAAGCTTGA
GATCGCGGTGGTAAACACCGCGGCTGTGGCAGAAAGCAACGGATGAGATCAACTGCTGGAAATATCTCCTCGCGGTTCCT
TCTCGAAGCCGTCCTCTAGCCACCGTATTATAAAGCTCTCCGCCTCGAACGTACTCCATCACAATGTAAATCTTTGTCTT
CGTAGCCATAACCTCGAGTAGGTGTACAATGTAAGGGTGGCGGACACGGCGGAGGATTGAAATCTCCCGTTTAATATGAC
CGGCCAATCCACTCTTCACTATCTTCTCCTTGTCAATGACTTTGATGGCAACATCCTCGCCAGAATGAATGTTCCGTGCT
AAATAGACCTTAGCGAAGCTTCCGTGGCCAAGAAGCTTTCCTATTTCGTACTTGTCCATGAGAATAGAGCCTTGTGGAGT
CCGCGGACTCCTCGGGCTCTCTGGAGTACTGGTCTCTTTGTTCGTATTTTTTGTAACGATTCGAGCAAGAAGACCCGCCA
TGAATTGTATTGGCGTTGGGCCGGGGATGGCCAACGGTGTAGATAGTACTTGAGCCATCCGTAGGCTGAGACTTTTATTT
AGTTCTGGTTGCTCTCTAAGTGTAAATGTAACTGTTGTTTGTTGATTCCGACACGGTTTTACCGGGAAACGAACCAAAAC
AAGAAAATGAAATGAAGAAACGGACAAAAATAAGATATGGTGGGGTTGTTGTTTCGGTTGTGATGTTGTCTTAACTTGGC
CTTTTTCGTGTTCGTTTTATAACAGTTTTCGAGTTGACTTTATCTTATGTTTCGAGAAGCTGAAAAGTCATTTGATTTTA
AAATATTGCTATTTGATGTTGAAGTTTTATCCTAATCCAAATATTTTGCCAACAGAATAACACGTTGGACGGATTTTCAA
ATTATAAAAGGCAAACTTATATGTTCTATCCATACGCAATGTCAACTTTGGAATACATTTAAGCTTTCTTAAAGGACAGA
TAATAAGGTTGACTTATCAATGAGGCTGATAGATAAGCAGATCATGGTTCGTTAAGATGTCATCACACATTTTATTTAGC
AAATGTATAGGTTTATGTGATACGTGAGTATTATAGTCTTTAAAAAGATACTGTATGGAGTGGTATTTGTGGGCACCACG
TGTTTTGCTGAGTCGGTGCTTACTGTACATTGTGGACTTCACGTTGCAGACCAAAACCAGTGGCTTCAAATTTAAGACTC
CAAGTTTCACTTTCTCCTTATTTATTTTTTTGATAAAAAGTTTTCAATTAGATTATATTCATAGTTTCATACTTCCAAAA
TCCGTTTTCTGTATTTTAATTTGGATTACGAGACTAATCT
>AT2G34170.5 | chr2:14430052-14433051 FORWARD LENGTH=3000
TGGTTTGAAGCTCCCTTGGGATGGATCATCACGTTGAATTACAATTTCATCGACGTAAGAAAACCGCAGTTTCTTTTGTG
ACCCTTAGAACACTTAACACGTAATCCCTCAGATTGATTTACATGTGTAGTTATACTTTCATATCTGTGTGTTGCCTACT
TAACTAATAAGAAGAACAATTGTTCCCAGTAAATGCTATGTTCATATTTCTATCTATACCCAATTCAAACCCAATTAACT
GTTGGAAGTTTTTTCAAGCTAACTGTTTCCATTCAGGTGAAGGTTACCAGGACTACAAGGCAGCAAAGTCTACAGGTAAC
ATTTACACATTTCAGTTTATCATATAGTCTCTCTGATGAAGCATAAATATGTGTTAGCTTAGGATGAACAAGACAGTGTT
ATAGGGGAAGGCCGAGAAAAAAATTCCATTAAGCTCGTCTCTTTGTAGAGATACATGTACAACATATTAGCAATAAACGA
AAAACTAGCCATTTAATCGCCAGCAAAAACCGTCTAACTGCCTTATTAAGATCTCACTCTTAATTTCTTTTTTTCTCTGA
TCTTCCTAATCACTCTCATTACAACTCTCACTTTCATATATATACACAAAACAAATTAAGTATAGTAACAAAGAATGTTA
ATATTCGTTTCTATGATACCTTCTCTTGTTATGTCTTCTTCTCTCGACCTTCCTGTTTTCTTAACTTTGTCACTGTTCAA
TTTCAGGTGGCAAACACATTACTTCTTCAACTTCATCTGCTTGGTAATGCATCAGTTTCTCCAGCTGTGGTCTAAGTTCC
TTGTTGCAAAACTCTTCATACTCTTCTATATTTCCTCCTTTCTTCTTCACTTCAACCACCACAAGAGATGGCGTCAGCTC
AAAGATCTCGACTCTAATTGTCAACGGTCCTTTAGCTCCTTCTCTACAACCTTCTAGCCTCACGCTCCAATCCTTCTTCC
TCACCATAAATTTCACCTCTTTGGCAATCTCTTCCAATTTCGATATGATCTTTGTCATAGGAGCAGCAGATACAAACCTT
GCTCCTTGTCCACCTTCTTCAAACAAACCCGAAAGATCTGAGAACGATAAGATGTCAAATGCGTTTAGACTCGCGGGTCT
CGGCATTGAATCAACCCTTTTAATATCAAACTCTGCATCTCCTTCTGAAGCAGTCGATGATCGGCCTGATGACAATGATG
ATGAATCGTCATCATCATTGTCATCATCCTCCCTACATAACTTATCGTTTTCAATATAGAATTTGACATGTTTGAACCCT
TTCTTGAACCATCTATGCTTCATGATCTCCGGTATTGTGATTCGGGTATCTGGATTCGTGTCTAGCATCCGGGTCACAAG
CCTTGCAAGCTCAGGAGAAAACCATTTAGGACACTTAAACTGCCCTTTATATATCTTTGTATACATAACCAATATGTTCT
TGTCATCAAATGGAAGATAACCAGCCATCAATACAAACAAGATCACTCCACAAGACCAAATATCGGCTTTTGCACCTTCA
TAACCTTTCCTTGTCAAAACCTCAGGCGCCAAATAAGCTGGTGTCCCGCAAAACGTTTGACAGATTCCTTCTTGCTTGAG
CTGCTCCGAGACAACGCTGAGCCCAAAGTCAGAGACTTTCACGTTCCCCTTGTCGTCCAAAAGCAGATTCTCAAGCTTGA
GATCGCGGTGGTAAACACCGCGGCTGTGGCAGAAAGCAACGGATGAGATCAACTGCTGGAAATATCTCCTCGCGGTTCCT
TCTCGAAGCCGTCCTCTAGCCACCGTATTATAAAGCTCTCCGCCTCGAACGTACTCCATCACAATGTAAATCTTTGTCTT
CGTAGCCATAACCTCGAGTAGGTGTACAATGTAAGGGTGGCGGACACGGCGGAGGATTGAAATCTCCCGTTTAATATGAC
CGGCCAATCCACTCTTCACTATCTTCTCCTTGTCAATGACTTTGATGGCAACATCCTCGCCAGAATGAATGTTCCGTGCT
AAATAGACCTTAGCGAAGCTTCCGTGGCCAAGAAGCTTTCCTATTTCGTACTTGTCCATGAGAATAGAGCCTTGTGGAGT
CCGCGGACTCCTCGGGCTCTCTGGAGTACTGGTCTCTTTGTTCGTATTTTTTGTAACGATTCGAGCAAGAAGACCCGCCA
TGAATTGTATTGGCGTTGGGCCGGGGATGGCCAACGGTGTAGATAGTACTTGAGCCATCCGTAGGCTGAGACTTTTATTT
AGTTCTGGTTGCTCTCTAAGTGTAAATGTAACTGTTGTTTGTTGATTCCGACACGGTTTTACCGGGAAACGAACCAAAAC
AAGAAAATGAAATGAAGAAACGGACAAAAATAAGATATGGTGGGGTTGTTGTTTCGGTTGTGATGTTGTCTTAACTTGGC
CTTTTTCGTGTTCGTTTTATAACAGTTTTCGAGTTGACTTTATCTTATGTTTCGAGAAGCTGAAAAGTCATTTGATTTTA
AAATATTGCTATTTGATGTTGAAGTTTTATCCTAATCCAAATATTTTGCCAACAGAATAACACGTTGGACGGATTTTCAA
ATTATAAAAGGCAAACTTATATGTTCTATCCATACGCAATGTCAACTTTGGAATACATTTAAGCTTTCTTAAAGGACAGA
TAATAAGGTTGACTTATCAATGAGGCTGATAGATAAGCAGATCATGGTTCGTTAAGATGTCATCACACATTTTATTTAGC
AAATGTATAGGTTTATGTGATACGTGAGTATTATAGTCTTTAAAAAGATACTGTATGGAGTGGTATTTGTGGGCACCACG
TGTTTTGCTGAGTCGGTGCTTACTGTACATTGTGGACTTCACGTTGCAGACCAAAACCAGTGGCTTCAAATTTAAGACTC
CAAGTTTCACTTTCTCCTTATTTATTTTTTTGATAAAAAGTTTTCAATTAGATTATATTCATAGTTTCATACTTCCAAAA
TCCGTTTTCTGTATTTTAATTTGGATTACGAGACTAATCT
>AT2G34170.4 | chr2:14430052-14433051 FORWARD LENGTH=3000
TGGTTTGAAGCTCCCTTGGGATGGATCATCACGTTGAATTACAATTTCATCGACGTAAGAAAACCGCAGTTTCTTTTGTG
ACCCTTAGAACACTTAACACGTAATCCCTCAGATTGATTTACATGTGTAGTTATACTTTCATATCTGTGTGTTGCCTACT
TAACTAATAAGAAGAACAATTGTTCCCAGTAAATGCTATGTTCATATTTCTATCTATACCCAATTCAAACCCAATTAACT
GTTGGAAGTTTTTTCAAGCTAACTGTTTCCATTCAGGTGAAGGTTACCAGGACTACAAGGCAGCAAAGTCTACAGGTAAC
ATTTACACATTTCAGTTTATCATATAGTCTCTCTGATGAAGCATAAATATGTGTTAGCTTAGGATGAACAAGACAGTGTT
ATAGGGGAAGGCCGAGAAAAAAATTCCATTAAGCTCGTCTCTTTGTAGAGATACATGTACAACATATTAGCAATAAACGA
AAAACTAGCCATTTAATCGCCAGCAAAAACCGTCTAACTGCCTTATTAAGATCTCACTCTTAATTTCTTTTTTTCTCTGA
TCTTCCTAATCACTCTCATTACAACTCTCACTTTCATATATATACACAAAACAAATTAAGTATAGTAACAAAGAATGTTA
ATATTCGTTTCTATGATACCTTCTCTTGTTATGTCTTCTTCTCTCGACCTTCCTGTTTTCTTAACTTTGTCACTGTTCAA
TTTCAGGTGGCAAACACATTACTTCTTCAACTTCATCTGCTTGGTAATGCATCAGTTTCTCCAGCTGTGGTCTAAGTTCC
TTGTTGCAAAACTCTTCATACTCTTCTATATTTCCTCCTTTCTTCTTCACTTCAACCACCACAAGAGATGGCGTCAGCTC
AAAGATCTCGACTCTAATTGTCAACGGTCCTTTAGCTCCTTCTCTACAACCTTCTAGCCTCACGCTCCAATCCTTCTTCC
TCACCATAAATTTCACCTCTTTGGCAATCTCTTCCAATTTCGATATGATCTTTGTCATAGGAGCAGCAGATACAAACCTT
GCTCCTTGTCCACCTTCTTCAAACAAACCCGAAAGATCTGAGAACGATAAGATGTCAAATGCGTTTAGACTCGCGGGTCT
CGGCATTGAATCAACCCTTTTAATATCAAACTCTGCATCTCCTTCTGAAGCAGTCGATGATCGGCCTGATGACAATGATG
ATGAATCGTCATCATCATTGTCATCATCCTCCCTACATAACTTATCGTTTTCAATATAGAATTTGACATGTTTGAACCCT
TTCTTGAACCATCTATGCTTCATGATCTCCGGTATTGTGATTCGGGTATCTGGATTCGTGTCTAGCATCCGGGTCACAAG
CCTTGCAAGCTCAGGAGAAAACCATTTAGGACACTTAAACTGCCCTTTATATATCTTTGTATACATAACCAATATGTTCT
TGTCATCAAATGGAAGATAACCAGCCATCAATACAAACAAGATCACTCCACAAGACCAAATATCGGCTTTTGCACCTTCA
TAACCTTTCCTTGTCAAAACCTCAGGCGCCAAATAAGCTGGTGTCCCGCAAAACGTTTGACAGATTCCTTCTTGCTTGAG
CTGCTCCGAGACAACGCTGAGCCCAAAGTCAGAGACTTTCACGTTCCCCTTGTCGTCCAAAAGCAGATTCTCAAGCTTGA
GATCGCGGTGGTAAACACCGCGGCTGTGGCAGAAAGCAACGGATGAGATCAACTGCTGGAAATATCTCCTCGCGGTTCCT
TCTCGAAGCCGTCCTCTAGCCACCGTATTATAAAGCTCTCCGCCTCGAACGTACTCCATCACAATGTAAATCTTTGTCTT
CGTAGCCATAACCTCGAGTAGGTGTACAATGTAAGGGTGGCGGACACGGCGGAGGATTGAAATCTCCCGTTTAATATGAC
CGGCCAATCCACTCTTCACTATCTTCTCCTTGTCAATGACTTTGATGGCAACATCCTCGCCAGAATGAATGTTCCGTGCT
AAATAGACCTTAGCGAAGCTTCCGTGGCCAAGAAGCTTTCCTATTTCGTACTTGTCCATGAGAATAGAGCCTTGTGGAGT
CCGCGGACTCCTCGGGCTCTCTGGAGTACTGGTCTCTTTGTTCGTATTTTTTGTAACGATTCGAGCAAGAAGACCCGCCA
TGAATTGTATTGGCGTTGGGCCGGGGATGGCCAACGGTGTAGATAGTACTTGAGCCATCCGTAGGCTGAGACTTTTATTT
AGTTCTGGTTGCTCTCTAAGTGTAAATGTAACTGTTGTTTGTTGATTCCGACACGGTTTTACCGGGAAACGAACCAAAAC
AAGAAAATGAAATGAAGAAACGGACAAAAATAAGATATGGTGGGGTTGTTGTTTCGGTTGTGATGTTGTCTTAACTTGGC
CTTTTTCGTGTTCGTTTTATAACAGTTTTCGAGTTGACTTTATCTTATGTTTCGAGAAGCTGAAAAGTCATTTGATTTTA
AAATATTGCTATTTGATGTTGAAGTTTTATCCTAATCCAAATATTTTGCCAACAGAATAACACGTTGGACGGATTTTCAA
ATTATAAAAGGCAAACTTATATGTTCTATCCATACGCAATGTCAACTTTGGAATACATTTAAGCTTTCTTAAAGGACAGA
TAATAAGGTTGACTTATCAATGAGGCTGATAGATAAGCAGATCATGGTTCGTTAAGATGTCATCACACATTTTATTTAGC
AAATGTATAGGTTTATGTGATACGTGAGTATTATAGTCTTTAAAAAGATACTGTATGGAGTGGTATTTGTGGGCACCACG
TGTTTTGCTGAGTCGGTGCTTACTGTACATTGTGGACTTCACGTTGCAGACCAAAACCAGTGGCTTCAAATTTAAGACTC
CAAGTTTCACTTTCTCCTTATTTATTTTTTTGATAAAAAGTTTTCAATTAGATTATATTCATAGTTTCATACTTCCAAAA
TCCGTTTTCTGTATTTTAATTTGGATTACGAGACTAATCT
>AT2G34170.1 | chr2:14430052-14433051 FORWARD LENGTH=3000
TGGTTTGAAGCTCCCTTGGGATGGATCATCACGTTGAATTACAATTTCATCGACGTAAGAAAACCGCAGTTTCTTTTGTG
ACCCTTAGAACACTTAACACGTAATCCCTCAGATTGATTTACATGTGTAGTTATACTTTCATATCTGTGTGTTGCCTACT
TAACTAATAAGAAGAACAATTGTTCCCAGTAAATGCTATGTTCATATTTCTATCTATACCCAATTCAAACCCAATTAACT
GTTGGAAGTTTTTTCAAGCTAACTGTTTCCATTCAGGTGAAGGTTACCAGGACTACAAGGCAGCAAAGTCTACAGGTAAC
ATTTACACATTTCAGTTTATCATATAGTCTCTCTGATGAAGCATAAATATGTGTTAGCTTAGGATGAACAAGACAGTGTT
ATAGGGGAAGGCCGAGAAAAAAATTCCATTAAGCTCGTCTCTTTGTAGAGATACATGTACAACATATTAGCAATAAACGA
AAAACTAGCCATTTAATCGCCAGCAAAAACCGTCTAACTGCCTTATTAAGATCTCACTCTTAATTTCTTTTTTTCTCTGA
TCTTCCTAATCACTCTCATTACAACTCTCACTTTCATATATATACACAAAACAAATTAAGTATAGTAACAAAGAATGTTA
ATATTCGTTTCTATGATACCTTCTCTTGTTATGTCTTCTTCTCTCGACCTTCCTGTTTTCTTAACTTTGTCACTGTTCAA
TTTCAGGTGGCAAACACATTACTTCTTCAACTTCATCTGCTTGGTAATGCATCAGTTTCTCCAGCTGTGGTCTAAGTTCC
TTGTTGCAAAACTCTTCATACTCTTCTATATTTCCTCCTTTCTTCTTCACTTCAACCACCACAAGAGATGGCGTCAGCTC
AAAGATCTCGACTCTAATTGTCAACGGTCCTTTAGCTCCTTCTCTACAACCTTCTAGCCTCACGCTCCAATCCTTCTTCC
TCACCATAAATTTCACCTCTTTGGCAATCTCTTCCAATTTCGATATGATCTTTGTCATAGGAGCAGCAGATACAAACCTT
GCTCCTTGTCCACCTTCTTCAAACAAACCCGAAAGATCTGAGAACGATAAGATGTCAAATGCGTTTAGACTCGCGGGTCT
CGGCATTGAATCAACCCTTTTAATATCAAACTCTGCATCTCCTTCTGAAGCAGTCGATGATCGGCCTGATGACAATGATG
ATGAATCGTCATCATCATTGTCATCATCCTCCCTACATAACTTATCGTTTTCAATATAGAATTTGACATGTTTGAACCCT
TTCTTGAACCATCTATGCTTCATGATCTCCGGTATTGTGATTCGGGTATCTGGATTCGTGTCTAGCATCCGGGTCACAAG
CCTTGCAAGCTCAGGAGAAAACCATTTAGGACACTTAAACTGCCCTTTATATATCTTTGTATACATAACCAATATGTTCT
TGTCATCAAATGGAAGATAACCAGCCATCAATACAAACAAGATCACTCCACAAGACCAAATATCGGCTTTTGCACCTTCA
TAACCTTTCCTTGTCAAAACCTCAGGCGCCAAATAAGCTGGTGTCCCGCAAAACGTTTGACAGATTCCTTCTTGCTTGAG
CTGCTCCGAGACAACGCTGAGCCCAAAGTCAGAGACTTTCACGTTCCCCTTGTCGTCCAAAAGCAGATTCTCAAGCTTGA
GATCGCGGTGGTAAACACCGCGGCTGTGGCAGAAAGCAACGGATGAGATCAACTGCTGGAAATATCTCCTCGCGGTTCCT
TCTCGAAGCCGTCCTCTAGCCACCGTATTATAAAGCTCTCCGCCTCGAACGTACTCCATCACAATGTAAATCTTTGTCTT
CGTAGCCATAACCTCGAGTAGGTGTACAATGTAAGGGTGGCGGACACGGCGGAGGATTGAAATCTCCCGTTTAATATGAC
CGGCCAATCCACTCTTCACTATCTTCTCCTTGTCAATGACTTTGATGGCAACATCCTCGCCAGAATGAATGTTCCGTGCT
AAATAGACCTTAGCGAAGCTTCCGTGGCCAAGAAGCTTTCCTATTTCGTACTTGTCCATGAGAATAGAGCCTTGTGGAGT
CCGCGGACTCCTCGGGCTCTCTGGAGTACTGGTCTCTTTGTTCGTATTTTTTGTAACGATTCGAGCAAGAAGACCCGCCA
TGAATTGTATTGGCGTTGGGCCGGGGATGGCCAACGGTGTAGATAGTACTTGAGCCATCCGTAGGCTGAGACTTTTATTT
AGTTCTGGTTGCTCTCTAAGTGTAAATGTAACTGTTGTTTGTTGATTCCGACACGGTTTTACCGGGAAACGAACCAAAAC
AAGAAAATGAAATGAAGAAACGGACAAAAATAAGATATGGTGGGGTTGTTGTTTCGGTTGTGATGTTGTCTTAACTTGGC
CTTTTTCGTGTTCGTTTTATAACAGTTTTCGAGTTGACTTTATCTTATGTTTCGAGAAGCTGAAAAGTCATTTGATTTTA
AAATATTGCTATTTGATGTTGAAGTTTTATCCTAATCCAAATATTTTGCCAACAGAATAACACGTTGGACGGATTTTCAA
ATTATAAAAGGCAAACTTATATGTTCTATCCATACGCAATGTCAACTTTGGAATACATTTAAGCTTTCTTAAAGGACAGA
TAATAAGGTTGACTTATCAATGAGGCTGATAGATAAGCAGATCATGGTTCGTTAAGATGTCATCACACATTTTATTTAGC
AAATGTATAGGTTTATGTGATACGTGAGTATTATAGTCTTTAAAAAGATACTGTATGGAGTGGTATTTGTGGGCACCACG
TGTTTTGCTGAGTCGGTGCTTACTGTACATTGTGGACTTCACGTTGCAGACCAAAACCAGTGGCTTCAAATTTAAGACTC
CAAGTTTCACTTTCTCCTTATTTATTTTTTTGATAAAAAGTTTTCAATTAGATTATATTCATAGTTTCATACTTCCAAAA
TCCGTTTTCTGTATTTTAATTTGGATTACGAGACTAATCT
>AT2G34170.2 | chr2:14430052-14433051 FORWARD LENGTH=3000
TGGTTTGAAGCTCCCTTGGGATGGATCATCACGTTGAATTACAATTTCATCGACGTAAGAAAACCGCAGTTTCTTTTGTG
ACCCTTAGAACACTTAACACGTAATCCCTCAGATTGATTTACATGTGTAGTTATACTTTCATATCTGTGTGTTGCCTACT
TAACTAATAAGAAGAACAATTGTTCCCAGTAAATGCTATGTTCATATTTCTATCTATACCCAATTCAAACCCAATTAACT
GTTGGAAGTTTTTTCAAGCTAACTGTTTCCATTCAGGTGAAGGTTACCAGGACTACAAGGCAGCAAAGTCTACAGGTAAC
ATTTACACATTTCAGTTTATCATATAGTCTCTCTGATGAAGCATAAATATGTGTTAGCTTAGGATGAACAAGACAGTGTT
ATAGGGGAAGGCCGAGAAAAAAATTCCATTAAGCTCGTCTCTTTGTAGAGATACATGTACAACATATTAGCAATAAACGA
AAAACTAGCCATTTAATCGCCAGCAAAAACCGTCTAACTGCCTTATTAAGATCTCACTCTTAATTTCTTTTTTTCTCTGA
TCTTCCTAATCACTCTCATTACAACTCTCACTTTCATATATATACACAAAACAAATTAAGTATAGTAACAAAGAATGTTA
ATATTCGTTTCTATGATACCTTCTCTTGTTATGTCTTCTTCTCTCGACCTTCCTGTTTTCTTAACTTTGTCACTGTTCAA
TTTCAGGTGGCAAACACATTACTTCTTCAACTTCATCTGCTTGGTAATGCATCAGTTTCTCCAGCTGTGGTCTAAGTTCC
TTGTTGCAAAACTCTTCATACTCTTCTATATTTCCTCCTTTCTTCTTCACTTCAACCACCACAAGAGATGGCGTCAGCTC
AAAGATCTCGACTCTAATTGTCAACGGTCCTTTAGCTCCTTCTCTACAACCTTCTAGCCTCACGCTCCAATCCTTCTTCC
TCACCATAAATTTCACCTCTTTGGCAATCTCTTCCAATTTCGATATGATCTTTGTCATAGGAGCAGCAGATACAAACCTT
GCTCCTTGTCCACCTTCTTCAAACAAACCCGAAAGATCTGAGAACGATAAGATGTCAAATGCGTTTAGACTCGCGGGTCT
CGGCATTGAATCAACCCTTTTAATATCAAACTCTGCATCTCCTTCTGAAGCAGTCGATGATCGGCCTGATGACAATGATG
ATGAATCGTCATCATCATTGTCATCATCCTCCCTACATAACTTATCGTTTTCAATATAGAATTTGACATGTTTGAACCCT
TTCTTGAACCATCTATGCTTCATGATCTCCGGTATTGTGATTCGGGTATCTGGATTCGTGTCTAGCATCCGGGTCACAAG
CCTTGCAAGCTCAGGAGAAAACCATTTAGGACACTTAAACTGCCCTTTATATATCTTTGTATACATAACCAATATGTTCT
TGTCATCAAATGGAAGATAACCAGCCATCAATACAAACAAGATCACTCCACAAGACCAAATATCGGCTTTTGCACCTTCA
TAACCTTTCCTTGTCAAAACCTCAGGCGCCAAATAAGCTGGTGTCCCGCAAAACGTTTGACAGATTCCTTCTTGCTTGAG
CTGCTCCGAGACAACGCTGAGCCCAAAGTCAGAGACTTTCACGTTCCCCTTGTCGTCCAAAAGCAGATTCTCAAGCTTGA
GATCGCGGTGGTAAACACCGCGGCTGTGGCAGAAAGCAACGGATGAGATCAACTGCTGGAAATATCTCCTCGCGGTTCCT
TCTCGAAGCCGTCCTCTAGCCACCGTATTATAAAGCTCTCCGCCTCGAACGTACTCCATCACAATGTAAATCTTTGTCTT
CGTAGCCATAACCTCGAGTAGGTGTACAATGTAAGGGTGGCGGACACGGCGGAGGATTGAAATCTCCCGTTTAATATGAC
CGGCCAATCCACTCTTCACTATCTTCTCCTTGTCAATGACTTTGATGGCAACATCCTCGCCAGAATGAATGTTCCGTGCT
AAATAGACCTTAGCGAAGCTTCCGTGGCCAAGAAGCTTTCCTATTTCGTACTTGTCCATGAGAATAGAGCCTTGTGGAGT
CCGCGGACTCCTCGGGCTCTCTGGAGTACTGGTCTCTTTGTTCGTATTTTTTGTAACGATTCGAGCAAGAAGACCCGCCA
TGAATTGTATTGGCGTTGGGCCGGGGATGGCCAACGGTGTAGATAGTACTTGAGCCATCCGTAGGCTGAGACTTTTATTT
AGTTCTGGTTGCTCTCTAAGTGTAAATGTAACTGTTGTTTGTTGATTCCGACACGGTTTTACCGGGAAACGAACCAAAAC
AAGAAAATGAAATGAAGAAACGGACAAAAATAAGATATGGTGGGGTTGTTGTTTCGGTTGTGATGTTGTCTTAACTTGGC
CTTTTTCGTGTTCGTTTTATAACAGTTTTCGAGTTGACTTTATCTTATGTTTCGAGAAGCTGAAAAGTCATTTGATTTTA
AAATATTGCTATTTGATGTTGAAGTTTTATCCTAATCCAAATATTTTGCCAACAGAATAACACGTTGGACGGATTTTCAA
ATTATAAAAGGCAAACTTATATGTTCTATCCATACGCAATGTCAACTTTGGAATACATTTAAGCTTTCTTAAAGGACAGA
TAATAAGGTTGACTTATCAATGAGGCTGATAGATAAGCAGATCATGGTTCGTTAAGATGTCATCACACATTTTATTTAGC
AAATGTATAGGTTTATGTGATACGTGAGTATTATAGTCTTTAAAAAGATACTGTATGGAGTGGTATTTGTGGGCACCACG
TGTTTTGCTGAGTCGGTGCTTACTGTACATTGTGGACTTCACGTTGCAGACCAAAACCAGTGGCTTCAAATTTAAGACTC
CAAGTTTCACTTTCTCCTTATTTATTTTTTTGATAAAAAGTTTTCAATTAGATTATATTCATAGTTTCATACTTCCAAAA
TCCGTTTTCTGTATTTTAATTTGGATTACGAGACTAATCT
>AT2G34180.1 | chr2:14427761-14430760 REVERSE LENGTH=3000
CAAAGTTAAGAAAACAGGAAGGTCGAGAGAAGAAGACATAACAAGAGAAGGTATCATAGAAACGAATATTAACATTCTTT
GTTACTATACTTAATTTGTTTTGTGTATATATATGAAAGTGAGAGTTGTAATGAGAGTGATTAGGAAGATCAGAGAAAAA
AAGAAATTAAGAGTGAGATCTTAATAAGGCAGTTAGACGGTTTTTGCTGGCGATTAAATGGCTAGTTTTTCGTTTATTGC
TAATATGTTGTACATGTATCTCTACAAAGAGACGAGCTTAATGGAATTTTTTTCTCGGCCTTCCCCTATAACACTGTCTT
GTTCATCCTAAGCTAACACATATTTATGCTTCATCAGAGAGACTATATGATAAACTGAAATGTGTAAATGTTACCTGTAG
ACTTTGCTGCCTTGTAGTCCTGGTAACCTTCACCTGAATGGAAACAGTTAGCTTGAAAAAACTTCCAACAGTTAATTGGG
TTTGAATTGGGTATAGATAGAAATATGAACATAGCATTTACTGGGAACAATTGTTCTTCTTATTAGTTAAGTAGGCAACA
CACAGATATGAAAGTATAACTACACATGTAAATCAATCTGAGGGATTACGTGTTAAGTGTTCTAAGGGTCACAAAAGAAA
CTGCGGTTTTCTTACGTCGATGAAATTGTAATTCAACGTGATGATCCATCCCAAGGGAGCTTCAAACCACTAAGTTTTTG
ATTGGCAAGATGAATGAGCAACGAGTTCCTGCAAAAGATATAGCGAAGATCAAAGAAGGGTTAGTATTATCGCCTCATTG
TGTTTCTTTATCTCCCAGGGAAAACTTTACATGCTTACTTCAGAATAGCGTATATGATCTCTGTGCGTATAAGAAGTCTT
GACTATAGTTTCCCACTTGGTAACACTTGTGGAGTTTTCTTCAACATTCTTTTTTTGGGGATGAAACAGGTATCTCGGTG
AAGGGATCTTTGAGCTTACTGACGGCAGATTACTGAAAAGCCAAGACTCGGAAGGCTTTTTGGGTGGCGGCGGAGCAAGT
GGAGATAGATCACAGCCACTGTTGTTCTTTCCCAACTCATCTGCCTTCATCATCTTGACTCCACTGCTAATACTAAGAGT
TTCTACAGCCTTAAGCTCGCGAACGGCTTTCGGTTTCTTTCCCTCCATTTCAGGTTCCTCTGAAATTGTTTCTGGCAATT
TCTTGACATTAGAGCTACGATTCTCATTGCTGGTCCTTGGAGAATTCTCTGAGTCAACATATAATGTCTTCTCCATGGCA
GAGCTCGTTGAACAGTCTTGTTTTGTACTTTTTGGATAGAGTGATTCGTGAGACTTGCTTATGTTTCTGATATGCTTGTT
CAACCTGTTAGCTCTCATAACCTCTGCTTCCTTACGAGTCCCAGGGAAACCCGCAGCGTGAAGAGGAGAACTGTTTCCTA
CACTGCGATACGGTGACATACAGCCATTTTGTCTGTAAGGAGATGATGGCCTACTTGCAGAACTCTTCGATTCATGTTGT
TCAGAACCAAAGTTAAACTTCTTCCCAACACTTGGGTGTACTGGAGACTGAGCTATACTTCCCAACTTTTGCTTATAATC
AAGAGCGAGCTGAAAACATTTTTGATTGATCTTCAGTGAGTTTCTGATCAGTCTATATTATACTAAAAAGGTGAAAAGGA
AGGAGATGCTTGAGAAGGAACCTTTTTCACAGATTGGAACCGAGATTTGAGCTGAGCGACCTTGCTTGACTTCACTTGAT
CATGGCTTGGGGTTCTCAGAGAGTAAGGTTTCTCTTTAAGACCATTCACTGAGCTCAGCATACCGAGTGAGTTTTTAAAG
CAGATTTGTGGAGACATCATACCACAGCCTCTCTTAGAAAGATACTCAGAAACTTCATCGTCATCTGAATCCTCCTCGCT
TTCTTCGTCATCTATGTCCTGATAATAAGATGGAGTAAAACTAGACTCATACCTTGTAGGAGTTGCACGATTCTCTGCTG
GTACTATATCTCTAATCTGTCTCATTGGTTCTGACATGAGGGGCAATGGCTGTCGCTTCCAAGAATATTGAGGTGGTTGC
TCCAGAGTCAAGGATTTCGCAGCAGGTAAGAAACGATCCAACATGAATTGAGGATCCTCAGATGGCATTGACGGTTTCAT
TGCCTCAACACCACCACCACCACTTATGCTTTGCTTTAGAGACAATGTATCAAGGGCATCAGAGAAAACATCATCATCTT
CACTCTCTTCTGCTTCTTCTTCTACATGTTTACTCTCCAAGGGAGAATCCGGAACCTGATCTAAACCCATGTCTTGGACA
AGAACTGAAACAGAAAGAGATTCACTTGTCTTGGACTCATCAGTGAGCTGCTTTGGCATGTTTCTGCGTACAGAGATTGC
AGATTTTTTCATCCTCCTTGTTGAAAGAAGAGGTGCATCGAAGTTAAGTTGTTTCTCCGCCATAGAACCAACCAAAGCCG
TTAGAGAAGATCAGAGATGGACTGACACCAACTTATTTTTCTCTGCCAAACTTAATGATGTTACACAGTTCTCCAAAACA
GATCTGGAAAACCAAAACATAAATAAATAAGTCGGAGCTACCTAGATTCCATAGTAGTTGACTAATTTAAGTAATTAATT
ATACATACTGACACACATGAACCCAACGACAAATCTGAAGAAGATGGAAAACGTACAAAAACGTTAAGAACTTTACAAGA
AACTTTCATTTAATTCAAATATATAGTTGCGCCGCTAAACTTTCAAACCCGTGATTCAAATCATTGGAAAAGGATTTATG
GGGAGTAATGGAAAGAGATCATTGAAGCAATGTAGAAACTAAGTGGAGCATTGCATGATTGAATTGTGAAATCTACTAAC
CGGAGAGATGTGGAGGGAGGAGCTTCGGAGTTGTGTAAGTTCGTTATCTGCACCGAGAGAGAGTGTGATGAGTCTGAGTG
AGAGGGCCTAGAGAAAAGGACGAGACTTGAGTCTTGAGGA
>AT2G34185.3 | chr2:14435303-14438302 FORWARD LENGTH=3000
CAAACAAGAAATCGAAGTAGGATAAGGTTGGTTATCACAGTTTAAGTTTTGAGTGTGTACAATGAGATTATGAGATGGAT
TTTTGCATAATTAAGTTGTTTCTTTTTGTGGTGTTTGCCTTCAGGTACATGAAGAAATCATCTCCCAGCTAGTACTCAAG
ATTTTCTATCTTCGTTATGGTCTAATGCAGCTATTCAATCAGATGTCATTGCTTCTGCGTAAGTCTCAATTTAGTCGTTC
AGTTGACAATCTCAAAGCTGCTGCTAGTCCGTGCCAATTAATAATAGCATCCACTATTTGTTTTAGGAGATATCTGAACA
GATAGCCGAGTATTTCTCTAATCCATATATAATCCTTTAAAAGTCAGCTTGTGAACTTAGAAGCCATTTACTATTCCTTC
CCCTTTAGAATGTGAGAGTTATTTAGTAATAGTTTAGTCACTTTGTGATATTTAGACATTTTACATCCAATGTGGGATCT
TATAACAAGCATGTGTTATTTTGAATCACAGATGAAAGAGGCAGGACATGAGCAAATCAAAACCTTTTTACTCAATCGAC
CACAGCCATGACACGGCACCGTTTTTGGTTCTTGTAGCAGTCAACAGGTGAAAGAGACCAGAGAGGTATGTCTGTTAACA
AAAGCATTGTGAATTTTTTTTGTATTGTTTATGTCTTAAATCCAAATATGTGACCCCATTTTGGTCCATCTTGGGTCGCA
CGTGGGTGTCCCAGTTAGCTACTCTTTTTACATCTGCACTGTTTTGGACCCATGTCTTGGCTCCATGTTATTTATTACTT
TTATTTTTTTGCGCCAATGTCATTATTATTCAACCCAAGATAATTTTTTTAATAAAATAAAAAGTTCAAAGTGAAAAATG
AAGAAAGTAAAGCAAAAGAGATGTTAAGCTATTGATTCATTTTTCTTTTACAAAAACACGTCATTTTCACACAATCATAA
CGTTTTCTTTTACCTTTTTACTTAGGTTTGCTTTCATTATGGTCTAGTCTTCATAATCGATCATCAAGTATATTATACTA
ACTTTTTTTTCTTGACTTTTGTATAACCAATGTATGAGAATGTACTAGGTAGAAAACACCTTTGCAATTATAAAAATGGA
TAATGGACGTGAAAACTGAAAAGAATAAGAATTGGGAACACTAAATACAAATCAAAGACTTGGCTGCTATACGATTCCTT
CCTCTATTTTTCTGTGCCCTTTAATTAAAGACTAACTAAATTCAAGAAGCTTGAAAGAAGAGAAGACATGCACTGCAGAA
AACGTAACTAATGCATTAAAGAATCTGTGACTCTCTGATGTGTAAAGTTGAGAAAAGCATTATTTACCAACAAAACAGTG
TAACGGTAGTATTCGGTTTTTTGGCAGTTCTTTAAGGGGCATTTCTGGTACCTAACTAAAACTTCTAACGGTCCTTTTTC
CTAACCTTTCACTATCCCATTCATATATAAATCAATAAAAATTCCTTAGCCATCACCATCTCCACCACTACCAAAAAGCT
TTCTTCTAACTCAGCTGCAACTTCGAAAAAGAGAAGCTTTTTCGCTTTGCCTTGTCCTCATTTCTCTTTCACACAACTTT
TCTATCTTATTTAAAACCACTCTGTTCTTGTTTTCTCAGTCATTCCTCTGATTCAATCAGATTCTTTTAGTTTTCCTGAT
TCTTTAGCAGATTCATGAGCTCATAAGAAGAAGATTTGTTGTTGAGTGTTAACCCAGAAAGAAAAAGGAAGACTTTAGAA
TCATGGATCTTGTAAAGCCAGAGGAGATAAGTCACCCACCAATGGATCAGCTTCAGGGTTTAGAGTACTGTATTGACTCA
AACCCTCCATGGGGTACTTAGCCTTGAAACCATTCTCTGTACTTTATTGGTTGACTTTTCACTTTCCGGAATCCTGATGA
TGATCTTATTGCAGGAGAAGCTATAGCTTTAGGTTTCGAGCATTACATTCTGGCTTTAGGAACTGCAGTGATGATACCTT
CAATTCTTGTTCCTATGATGGGTGGAGATGATGTGAGCATTATTTCTTACATTCTTCACTGTTTCTTAATCCAACGAATC
TCTGTTGTGAATTTTGCTTGTCTGACTGAGATTAATGTTCCTCCCAAAAACAATTGAGTAGGGTGATAAAGTGAGAGTTG
TTCAGACACTACTGTTCCTTCAAGGTGTTAACACTCTTCTTCAAACATTATTTGGAACTCGTCTTCCAACTGTCATTGGA
GGCTCATATGCATTCATGGTTCCAATCATTTCAATCATCCATGACTCTTCTTTGACCCGTATCGAAGATCCACAATTGGT
ATGTTTGTTCTTCTCTTTGAATAGTATTCTCAAGATCCTAACTCCATACTAATTTGAATCTGAAATTAAACAGAGATTTC
TAAGTACAATGAGAGCGGTACAAGGCGCGATCATAGTTGCATCCAGCGTTCAAATTATCCTCGGTTTCAGCCAAATGTGG
GCTATCTGTTCAAGGTATATATATACATACATATTTCATATAAAGGTTTATAGATTTTAACGAGTTTTCATCTTAATTTT
TTTTCAGATTCTTTAGTCCTATTGGTATGGTTCCTGTTATTGCATTAACAGGTTTTGGACTCTTCAACAGAGGATTCCCA
GTGGTACATTACTGTCATTCCTCTCTTTAAACATCCAACAATCATCCCTTTTGGTTCTTATTTTATACTGTTCGTGTTGT
TTGCAGGTGGGTAATTGTGTTGAGATAGGACTCCCCATGCTTATTCTCTTTGTCATCTTCTCTCAGGTTATTTTCCTATG
GGACTGATCCAATTCTCTTTGATACTGCATATGTTTCTTTTTAACTGATTTTATAATCTGTGCTCTTGTGCAGTATCTGA
AGAACTTTCAGTTCAGGCAATTCCCAGTAGTGGAGAGATTTGCTCTTATTATAGCGCTTATCATCGTGTGGGCTTACGCG
CATGTCTTGACCGCCAGTGGGGCTTACAAACACCGACCAC
>AT2G34185.2 | chr2:14435328-14438327 FORWARD LENGTH=3000
GGTTGGTTATCACAGTTTAAGTTTTGAGTGTGTACAATGAGATTATGAGATGGATTTTTGCATAATTAAGTTGTTTCTTT
TTGTGGTGTTTGCCTTCAGGTACATGAAGAAATCATCTCCCAGCTAGTACTCAAGATTTTCTATCTTCGTTATGGTCTAA
TGCAGCTATTCAATCAGATGTCATTGCTTCTGCGTAAGTCTCAATTTAGTCGTTCAGTTGACAATCTCAAAGCTGCTGCT
AGTCCGTGCCAATTAATAATAGCATCCACTATTTGTTTTAGGAGATATCTGAACAGATAGCCGAGTATTTCTCTAATCCA
TATATAATCCTTTAAAAGTCAGCTTGTGAACTTAGAAGCCATTTACTATTCCTTCCCCTTTAGAATGTGAGAGTTATTTA
GTAATAGTTTAGTCACTTTGTGATATTTAGACATTTTACATCCAATGTGGGATCTTATAACAAGCATGTGTTATTTTGAA
TCACAGATGAAAGAGGCAGGACATGAGCAAATCAAAACCTTTTTACTCAATCGACCACAGCCATGACACGGCACCGTTTT
TGGTTCTTGTAGCAGTCAACAGGTGAAAGAGACCAGAGAGGTATGTCTGTTAACAAAAGCATTGTGAATTTTTTTTGTAT
TGTTTATGTCTTAAATCCAAATATGTGACCCCATTTTGGTCCATCTTGGGTCGCACGTGGGTGTCCCAGTTAGCTACTCT
TTTTACATCTGCACTGTTTTGGACCCATGTCTTGGCTCCATGTTATTTATTACTTTTATTTTTTTGCGCCAATGTCATTA
TTATTCAACCCAAGATAATTTTTTTAATAAAATAAAAAGTTCAAAGTGAAAAATGAAGAAAGTAAAGCAAAAGAGATGTT
AAGCTATTGATTCATTTTTCTTTTACAAAAACACGTCATTTTCACACAATCATAACGTTTTCTTTTACCTTTTTACTTAG
GTTTGCTTTCATTATGGTCTAGTCTTCATAATCGATCATCAAGTATATTATACTAACTTTTTTTTCTTGACTTTTGTATA
ACCAATGTATGAGAATGTACTAGGTAGAAAACACCTTTGCAATTATAAAAATGGATAATGGACGTGAAAACTGAAAAGAA
TAAGAATTGGGAACACTAAATACAAATCAAAGACTTGGCTGCTATACGATTCCTTCCTCTATTTTTCTGTGCCCTTTAAT
TAAAGACTAACTAAATTCAAGAAGCTTGAAAGAAGAGAAGACATGCACTGCAGAAAACGTAACTAATGCATTAAAGAATC
TGTGACTCTCTGATGTGTAAAGTTGAGAAAAGCATTATTTACCAACAAAACAGTGTAACGGTAGTATTCGGTTTTTTGGC
AGTTCTTTAAGGGGCATTTCTGGTACCTAACTAAAACTTCTAACGGTCCTTTTTCCTAACCTTTCACTATCCCATTCATA
TATAAATCAATAAAAATTCCTTAGCCATCACCATCTCCACCACTACCAAAAAGCTTTCTTCTAACTCAGCTGCAACTTCG
AAAAAGAGAAGCTTTTTCGCTTTGCCTTGTCCTCATTTCTCTTTCACACAACTTTTCTATCTTATTTAAAACCACTCTGT
TCTTGTTTTCTCAGTCATTCCTCTGATTCAATCAGATTCTTTTAGTTTTCCTGATTCTTTAGCAGATTCATGAGCTCATA
AGAAGAAGATTTGTTGTTGAGTGTTAACCCAGAAAGAAAAAGGAAGACTTTAGAATCATGGATCTTGTAAAGCCAGAGGA
GATAAGTCACCCACCAATGGATCAGCTTCAGGGTTTAGAGTACTGTATTGACTCAAACCCTCCATGGGGTACTTAGCCTT
GAAACCATTCTCTGTACTTTATTGGTTGACTTTTCACTTTCCGGAATCCTGATGATGATCTTATTGCAGGAGAAGCTATA
GCTTTAGGTTTCGAGCATTACATTCTGGCTTTAGGAACTGCAGTGATGATACCTTCAATTCTTGTTCCTATGATGGGTGG
AGATGATGTGAGCATTATTTCTTACATTCTTCACTGTTTCTTAATCCAACGAATCTCTGTTGTGAATTTTGCTTGTCTGA
CTGAGATTAATGTTCCTCCCAAAAACAATTGAGTAGGGTGATAAAGTGAGAGTTGTTCAGACACTACTGTTCCTTCAAGG
TGTTAACACTCTTCTTCAAACATTATTTGGAACTCGTCTTCCAACTGTCATTGGAGGCTCATATGCATTCATGGTTCCAA
TCATTTCAATCATCCATGACTCTTCTTTGACCCGTATCGAAGATCCACAATTGGTATGTTTGTTCTTCTCTTTGAATAGT
ATTCTCAAGATCCTAACTCCATACTAATTTGAATCTGAAATTAAACAGAGATTTCTAAGTACAATGAGAGCGGTACAAGG
CGCGATCATAGTTGCATCCAGCGTTCAAATTATCCTCGGTTTCAGCCAAATGTGGGCTATCTGTTCAAGGTATATATATA
CATACATATTTCATATAAAGGTTTATAGATTTTAACGAGTTTTCATCTTAATTTTTTTTCAGATTCTTTAGTCCTATTGG
TATGGTTCCTGTTATTGCATTAACAGGTTTTGGACTCTTCAACAGAGGATTCCCAGTGGTACATTACTGTCATTCCTCTC
TTTAAACATCCAACAATCATCCCTTTTGGTTCTTATTTTATACTGTTCGTGTTGTTTGCAGGTGGGTAATTGTGTTGAGA
TAGGACTCCCCATGCTTATTCTCTTTGTCATCTTCTCTCAGGTTATTTTCCTATGGGACTGATCCAATTCTCTTTGATAC
TGCATATGTTTCTTTTTAACTGATTTTATAATCTGTGCTCTTGTGCAGTATCTGAAGAACTTTCAGTTCAGGCAATTCCC
AGTAGTGGAGAGATTTGCTCTTATTATAGCGCTTATCATCGTGTGGGCTTACGCGCATGTCTTGACCGCCAGTGGGGCTT
ACAAACACCGACCACACCAGACACAATTAAACTGCAGAAC
>AT2G34185.1 | chr2:14435303-14438302 FORWARD LENGTH=3000
CAAACAAGAAATCGAAGTAGGATAAGGTTGGTTATCACAGTTTAAGTTTTGAGTGTGTACAATGAGATTATGAGATGGAT
TTTTGCATAATTAAGTTGTTTCTTTTTGTGGTGTTTGCCTTCAGGTACATGAAGAAATCATCTCCCAGCTAGTACTCAAG
ATTTTCTATCTTCGTTATGGTCTAATGCAGCTATTCAATCAGATGTCATTGCTTCTGCGTAAGTCTCAATTTAGTCGTTC
AGTTGACAATCTCAAAGCTGCTGCTAGTCCGTGCCAATTAATAATAGCATCCACTATTTGTTTTAGGAGATATCTGAACA
GATAGCCGAGTATTTCTCTAATCCATATATAATCCTTTAAAAGTCAGCTTGTGAACTTAGAAGCCATTTACTATTCCTTC
CCCTTTAGAATGTGAGAGTTATTTAGTAATAGTTTAGTCACTTTGTGATATTTAGACATTTTACATCCAATGTGGGATCT
TATAACAAGCATGTGTTATTTTGAATCACAGATGAAAGAGGCAGGACATGAGCAAATCAAAACCTTTTTACTCAATCGAC
CACAGCCATGACACGGCACCGTTTTTGGTTCTTGTAGCAGTCAACAGGTGAAAGAGACCAGAGAGGTATGTCTGTTAACA
AAAGCATTGTGAATTTTTTTTGTATTGTTTATGTCTTAAATCCAAATATGTGACCCCATTTTGGTCCATCTTGGGTCGCA
CGTGGGTGTCCCAGTTAGCTACTCTTTTTACATCTGCACTGTTTTGGACCCATGTCTTGGCTCCATGTTATTTATTACTT
TTATTTTTTTGCGCCAATGTCATTATTATTCAACCCAAGATAATTTTTTTAATAAAATAAAAAGTTCAAAGTGAAAAATG
AAGAAAGTAAAGCAAAAGAGATGTTAAGCTATTGATTCATTTTTCTTTTACAAAAACACGTCATTTTCACACAATCATAA
CGTTTTCTTTTACCTTTTTACTTAGGTTTGCTTTCATTATGGTCTAGTCTTCATAATCGATCATCAAGTATATTATACTA
ACTTTTTTTTCTTGACTTTTGTATAACCAATGTATGAGAATGTACTAGGTAGAAAACACCTTTGCAATTATAAAAATGGA
TAATGGACGTGAAAACTGAAAAGAATAAGAATTGGGAACACTAAATACAAATCAAAGACTTGGCTGCTATACGATTCCTT
CCTCTATTTTTCTGTGCCCTTTAATTAAAGACTAACTAAATTCAAGAAGCTTGAAAGAAGAGAAGACATGCACTGCAGAA
AACGTAACTAATGCATTAAAGAATCTGTGACTCTCTGATGTGTAAAGTTGAGAAAAGCATTATTTACCAACAAAACAGTG
TAACGGTAGTATTCGGTTTTTTGGCAGTTCTTTAAGGGGCATTTCTGGTACCTAACTAAAACTTCTAACGGTCCTTTTTC
CTAACCTTTCACTATCCCATTCATATATAAATCAATAAAAATTCCTTAGCCATCACCATCTCCACCACTACCAAAAAGCT
TTCTTCTAACTCAGCTGCAACTTCGAAAAAGAGAAGCTTTTTCGCTTTGCCTTGTCCTCATTTCTCTTTCACACAACTTT
TCTATCTTATTTAAAACCACTCTGTTCTTGTTTTCTCAGTCATTCCTCTGATTCAATCAGATTCTTTTAGTTTTCCTGAT
TCTTTAGCAGATTCATGAGCTCATAAGAAGAAGATTTGTTGTTGAGTGTTAACCCAGAAAGAAAAAGGAAGACTTTAGAA
TCATGGATCTTGTAAAGCCAGAGGAGATAAGTCACCCACCAATGGATCAGCTTCAGGGTTTAGAGTACTGTATTGACTCA
AACCCTCCATGGGGTACTTAGCCTTGAAACCATTCTCTGTACTTTATTGGTTGACTTTTCACTTTCCGGAATCCTGATGA
TGATCTTATTGCAGGAGAAGCTATAGCTTTAGGTTTCGAGCATTACATTCTGGCTTTAGGAACTGCAGTGATGATACCTT
CAATTCTTGTTCCTATGATGGGTGGAGATGATGTGAGCATTATTTCTTACATTCTTCACTGTTTCTTAATCCAACGAATC
TCTGTTGTGAATTTTGCTTGTCTGACTGAGATTAATGTTCCTCCCAAAAACAATTGAGTAGGGTGATAAAGTGAGAGTTG
TTCAGACACTACTGTTCCTTCAAGGTGTTAACACTCTTCTTCAAACATTATTTGGAACTCGTCTTCCAACTGTCATTGGA
GGCTCATATGCATTCATGGTTCCAATCATTTCAATCATCCATGACTCTTCTTTGACCCGTATCGAAGATCCACAATTGGT
ATGTTTGTTCTTCTCTTTGAATAGTATTCTCAAGATCCTAACTCCATACTAATTTGAATCTGAAATTAAACAGAGATTTC
TAAGTACAATGAGAGCGGTACAAGGCGCGATCATAGTTGCATCCAGCGTTCAAATTATCCTCGGTTTCAGCCAAATGTGG
GCTATCTGTTCAAGGTATATATATACATACATATTTCATATAAAGGTTTATAGATTTTAACGAGTTTTCATCTTAATTTT
TTTTCAGATTCTTTAGTCCTATTGGTATGGTTCCTGTTATTGCATTAACAGGTTTTGGACTCTTCAACAGAGGATTCCCA
GTGGTACATTACTGTCATTCCTCTCTTTAAACATCCAACAATCATCCCTTTTGGTTCTTATTTTATACTGTTCGTGTTGT
TTGCAGGTGGGTAATTGTGTTGAGATAGGACTCCCCATGCTTATTCTCTTTGTCATCTTCTCTCAGGTTATTTTCCTATG
GGACTGATCCAATTCTCTTTGATACTGCATATGTTTCTTTTTAACTGATTTTATAATCTGTGCTCTTGTGCAGTATCTGA
AGAACTTTCAGTTCAGGCAATTCCCAGTAGTGGAGAGATTTGCTCTTATTATAGCGCTTATCATCGTGTGGGCTTACGCG
CATGTCTTGACCGCCAGTGGGGCTTACAAACACCGACCAC
>AT2G34186.1 | chr2:14432854-14435853 REVERSE LENGTH=3000
GTAAAAAGGTTTTGATTTGCTCATGTCCTGCCTCTTTCATCTGTGATTCAAAATAACACATGCTTGTTATAAGATCCCAC
ATTGGATGTAAAATGTCTAAATATCACAAAGTGACTAAACTATTACTAAATAACTCTCACATTCTAAAGGGGAAGGAATA
GTAAATGGCTTCTAAGTTCACAAGCTGACTTTTAAAGGATTATATATGGATTAGAGAAATACTCGGCTATCTGTTCAGAT
ATCTCCTAAAACAAATAGTGGATGCTATTATTAATTGGCACGGACTAGCAGCAGCTTTGAGATTGTCAACTGAACGACTA
AATTGAGACTTACGCAGAAGCAATGACATCTGATTGAATAGCTGCATTAGACCATAACGAAGATAGAAAATCTTGAGTAC
TAGCTGGGAGATGATTTCTTCATGTACCTGAAGGCAAACACCACAAAAAGAAACAACTTAATTATGCAAAAATCCATCTC
ATAATCTCATTGTACACACTCAAAACTTAAACTGTGATAACCAACCTTATCCTACTTCGATTTCTTGTTTGCTATTGCAT
AGCAAGCCACAGTATATATTGGTATAGAGGAAAATCCCACCATTGATTAAACCTAGATATCCTGTAAAAATTGTCACATT
CCCAAAATCTATCAAATTTTTCAAAAAAGGGTACATTCTTTTATCTAGGAAGTAACTAGTGCACACCTGGAATGGGCTTT
GAATGGTGATAACAGTCCCAAGTTGAGCAACCAGCATAGAAAAAGTGGAGCTTGATGGTTTGTCCTGCATTCTTGCTCCC
TCCTTTCCTTGTCATTCTCTGCAATTTATACACCAACAAAGATGAATTCCTCAACAACATGCAGAGCGATGTGCAGAAGC
CACTTAGATTATACTCAAGAGGGTCTAAATACATGTTTACTGAATCAAGACCGAATCTGATCGAATTATCTTGGAACCTC
ACTTCATGCAACAAGAAATCTAGACTTCTATATAATAACTTCACATTTCACATCTGTCAATCTTTTTCAAACTAAAGGAC
CTTATCAATTTTCCCCTCTTCAATCACATGATCCTAGAAAAAACAGAAAATCCAAAGAACCACAACAATAGAGAAAATTG
CAAAGACAAAGCAGTGAGGGAAAATGAAGGAACTAACAGTAAAACCCCTAGCTGGATAACTTAAGACAATTTCAATAGAA
TCCAATCTAGATCATAATGACCTCAAAACCCGAAAACAGCAATCTATAATCATTCTAGATTAGCGATTTTGAAACACGGA
AAGCAAAAGAGGACTAACTTTGAGCTCCTCCCAGAAACTTCTCTCTCTCAGTACATTCCCCAGATGCCGAATCGCCGAAC
AGGTCTCGCTTATTCTCCGTCGCACTCGAAACTTCACCACCGGCGGTCCCAAAATTCGAAACCAGAAAGTGTCTCTCTGT
CTTCGCCTCCATCTCTTTCGTCCAGTGCTAATTTAAATTTTCGACGATTTGATTAAAAATGTTTGTGAGCCCAAGCCCAT
TAGACTTGTGATTAGTCTTTTTGGCATTTTGTTTACAACATGTGGTGCATGCATGCATGCATGGTGAATGATTAATATGA
ACATGGTGCGTTATTAACTCAACAATAAGGAATCAAACTGTAATATTTTCTTGTTAGATATGCAATTTAGTGATAATTTA
TCCATGGTAAGTTAGGTGACCGGGTCAAAACCATTATTGGATCAACATCTTCCATCTTTTTTTTCTGATATCAGCTATCA
TCACACATTGTAAGAAATAATTCAACAACCCTTTTCTTTTTGTATAATGATGAGTTAGACAATGGCTTTTTATGCATATG
TAAATGTAAACTCATCTGGTACTCAATTGTCAATTCATAATCATAGGTCATGTTCAATGTATTGAAATCTCTAATCAGAC
TCGGATACAGATCATTGTGTTTGTGTGCAGTGACTCTAACAACTTATTGACCTTTTCTCTTAAGGATGTCATTTTTGACC
AACAATATAGGAACTTAACTCAATTCATCATTGTTAGGAAAGAGTTCTAATTACTCTTCACTCGTCACTTGTCTCTTCGT
ATCTATCTCTTCTTGGTTGTCTCTTAGAATTCATGAACTGTGTTGTGTGTATAAGTTAATCTTGTTTCTCATGAATGATA
AGTATCTTTCTCCATAATCATTACACTACATATTCTGAATAGTTTCTTACATATTAATTTACTACCAAATTTTGTGTTTT
TTATTTGCAACTATTACAAATTTTGAATCTTTCCTTTTAGATAATATTTTATTTATTAACGTAATACACCTTATCCAAAC
AAATGTACTATCTTAAAGTGGTCTTCACATCGATCTTTTATTCTTTCTTTTTTTTTGGTAAAATTTTTTTTTTTTTTTTT
ATATATGCATTAGATCTTTCTTCTTCTTTTTTGACAGCAGATGTTGTATTAGTTTATACATTTCTTAATACAATACTAAC
ACAAATTATACGAAAGAGGATAAACCTCCGTCGTGCTTGCATATTTTAGCATAAGCTTTCCTGGAAATCTTTCTGAGGTA
GTTATTTTTTTCTTGAGAGTTTTAAATTCGTAATTATGCATTAAAATGAATAAACTACTATCATCAATTGAGATTTTTTA
TCTGAAGAACAATTTATGACATGATATATTCTCCTAATTTAGTCTAAGTGTTGGTATATTAGCTGAATCTATTTGAATGC
TATTGCTTGTACACAAACAAGCTGAATTTAATTGATTATATCCAATTTCAGAATAAAGTTCCGGATGATAAAGTTGCACT
CAAGATTAGTCTCGTAATCCAAATTAAAATACAGAAAACGGATTTTGGAAGTATGAAACTATGAATATAATCTAATTGAA
AACTTTTTATCAAAAAAATAAATAAGGAGAAAGTGAAACTTGGAGTCTTAAATTTGAAGCCACTGGTTTTGGTCTGCAAC
GTGAAGTCCACAATGTACAGTAAGCACCGACTCAGCAAAA
>AT2G34190.1 | chr2:14439408-14442407 FORWARD LENGTH=3000
AAAGTTTTACTCTCTTTTTTTTTACTCAGAATTGTGTTGTTTGTGTGTGATTTATATAATCACCCCAAGTATTATTTAAT
CTATAAGAATCATTCTTTTTTCTTTATCTAATGGATAACCACCACCCATTAGGATCACCATAAAGATCATATTTTGGAGC
ATTCCAATATCATAACACTTTACTCTTAAGGGTCTAATTTGAGTTGGTGGCAACATGTCATATAGACTTCAGAGCTGCTT
CCAAAATGGGTTTCCAATCTACACCATTTATTACAGATTCATTTTTGCTTTTCGTATTTGGTTAGTTTAGGAGTTTAGTT
TTTACTTTTTTTAGATTCAGGAAGTCTTTAATGGGTTTCACCGGTTTAGTAGGTTCACCTTTATCGGCCAACAAGAATTA
CATTTCTCTCTATTTATGACGACTGCCACCAATAATTCAAAACAAGTTTACATATTAAGTTTTCTTAAACTACTCCTATA
TATTAAGTCTAAGATTATATTAATCTTATTTATATAATTTAATTCAACTAAATTTTTAGTTTGTTTATTTACATGATATA
CCATGGTCCTGTTATTTTAGCTAAAGTATATATTAAATTTATTACTTTTTTATTTCAAAGATTTTTTCTATTGTTTTTTA
TTTTGTTTTCTTTTCATTTAAGCTTATATTATTATTATTATACACACACATTTAAGGTTTATATTTATATTTCTTGCAAT
GCAAACATGTGTCAATATTAGTTGATTTAAGATACAAAAATATTAAGGACTAAATGGTTGAGATAATACTACTTTGATAT
ATATATATATATATATATAACTATATTCTATAAACTTAATTTATTTGAGAGGGTAAGGATTAGATGACCAAGAAATTGGT
AAAAATTGGAAAAATAATTATAGACATTATTATTTTACAAGATATTCTCAAATGGCTAGAGATTTGTGAAGTTCTGTTTT
TTTTTTCCTCAAAGTTCAAGTGTAATATTTTTCGATGACAATGATTATTCCAAATTTATTTTTTTGTTAATCGTAAACAG
TGAATTTTGCATAATTGGTTTGAATTAGAGTTGATAATAGTTGTTCTCATCATCACCAAACATTCTTCTGCTTACCAAAA
GTAAGGGACTTTCATTAGCAAAAACAAAAATCATACACAAATGGGTTTTGGTTGTACTGTCCAAAATGGAACACACAGTT
TTATAGAAAGACAAAACTGAAACGGCAAGTGAGAGTTAAAGTAAAAGGAAATTGCAATCGAGAGCCAGCTGAGATTTTTA
GATATTTTGCAGGTAACTCTTAACGCCGAGCATACATACGTTTCTCAAAGACATAAAGCTGATTGTGTTTCTCCATTTGC
TGAAAGATCTGAGCCATAAAGCTGAAATAGAAACCTTTTTTGTGTTTTGTTGTTCCCCAGATTCTCTGACGCTGCTTAAA
CCTTAAAGTTCGTAGCTTTTTCTTGCTAGTGGGTCTTTTGAGGTGGATCTGGATTCTGGGTAAGGTTTTGTTTTTTATAT
CTTTACCAGTAAATTGAAGTTCTTATGGTTTCAAGAAATTTTACAGGGTTTTCAATTATTGGAATGTTGTTTCTGTTGGC
TCTTTATCTGAATACAATCTTACTAAGAGGTTACGGATCTTGGACTTTGTAGGAACTTGAGCAAAAGCCATCCTCTTTTG
TTGTATATATGAATTAAATGGACCCTAAAAGTTGTGAGAATTCGAGTGATGTTAAGGGTCAGACCAGTGACTCTGTATCA
AAAAAGGTGTTGATTGAGGAAGAGGAAGATGTAAAGAAACCACAACAGGGAAAAGAAAATGATTCAAGAATGGCCAAAGA
TGTTGTTAGTTGCAGTAGTAACATTTCAGCTCATGTTGTTCATGAGGAAGTTGCGGATAATGTTACTGCGGTAAGCTGCA
ACGAGGCAGAGAGTGATATATCGAAAGCAAAGGCGAAGGAGTTCCACACTATTGATTTGAGTGGTGTAGGAGAAAGAATC
TGTAGGATTTGTCATTTTGGTTCTGATCAATCACCTGAGGCTTCTGGTGATGATAAGTCAGTAAGTCCGGAGTTGATTGA
GATTGGTTGCAAATGTAAAAACGAGCTTGGCCTTGCACATTTCCATTGCGCTGAAGCCTGGTTCAAGTTAAGAGGAAACA
GGTAATGAATTCAATATCTTCGACTGTTATTAGCTTAGTAAGAGTATGGACTAATGGACAAGATTCAACATTAAGTCAAA
CTCGGTGCTTTTGTTTGGTGTTCTTGGCAGTGTGTGTGAAATCTGCGGTTGCACAGCGAAGAATGTTACAGTAAGGTTGA
TGGAGGATTGGAGCGGCGAAAGAGACAATACATTGGATGGGAGAAGAAGACGAGGAAGAGGACAATCTTGCTGCATCTTT
ATGGTTTTTCTGCTCACTATCCTTTTGCTTCATTGGTTTTTCAAAAAGATTAGTGGTTACTACCAAAACACTTGAATATG
TATATCTGTTGGTAACTTTATCATTTGATTCTGAATCTAGATTATATGGAAAAGAGATGATAGAATCAAAATTCTTAGAT
CAAATTCTGATTCATAGTCCAACAGATGGACAATTTAGAGTTTTGACTGTAGATTACTAGATTTTGACTCTTAACTATTA
GAACAAAACCATTTTGAGACTTGTTTTGCATCTCTTTGGAGAAGGGGCAATTTCGTACATCTATTGGTTATTTGCTTGTA
ATCCCCCACATGGGCTCATTATACGCCTTATATATGGGCCAATGTGGTTAATAGAATTATAGGCCCATATACTAACATTG
ACCTCTTATATTGCCGTTGGACTAATAAACCTATTTTCATCATTTATTTTTGGTCCACGCCATAAACATCCTAGTTTTTC
GTGAGGGAAAAATTGTTTTTCTAGTTTCAAAATGAAAGATTTAAAATCTTGAGTGAAATATAGTTACGTTGACATGATTT
ACAAATTACATATTAAGTATTGACTATAAGGAATGGTTGA
>AT2G34200.1 | chr2:14441883-14444882 FORWARD LENGTH=3000
ATATGTATATCTGTTGGTAACTTTATCATTTGATTCTGAATCTAGATTATATGGAAAAGAGATGATAGAATCAAAATTCT
TAGATCAAATTCTGATTCATAGTCCAACAGATGGACAATTTAGAGTTTTGACTGTAGATTACTAGATTTTGACTCTTAAC
TATTAGAACAAAACCATTTTGAGACTTGTTTTGCATCTCTTTGGAGAAGGGGCAATTTCGTACATCTATTGGTTATTTGC
TTGTAATCCCCCACATGGGCTCATTATACGCCTTATATATGGGCCAATGTGGTTAATAGAATTATAGGCCCATATACTAA
CATTGACCTCTTATATTGCCGTTGGACTAATAAACCTATTTTCATCATTTATTTTTGGTCCACGCCATAAACATCCTAGT
TTTTCGTGAGGGAAAAATTGTTTTTCTAGTTTCAAAATGAAAGATTTAAAATCTTGAGTGAAATATAGTTACGTTGACAT
GATTTACAAATTACATATTAAGTATTGACTATAAGGAATGGTTGATGACACTATATTTGATTTTCTTAGATGTGGTTCTT
TCTTTCTTTCCTCGCAATCAATCAACAACAACAAGTGCAACTCAAAATTTGTGAAACAAAAAATATAAATCATAAACCAA
CAGAAGAAAGAAAGAATCTCATAAGAACAGTGATGAAAGACGATTGTGTTACTATTTTGAGAATCTTGTCGACGATTGTG
CTATTCTTCGAGAACCGTATGAGAATTTTAGAGAGTGTGTGCATGACCTCACGTGACTCACGCGTTTTTCTCTTTTTTTT
TTCACTAGGATTGAAGACACGATAACTTCCATAATCAAATGGAAATACTTATTTATATGTTCTGAAGAAGGATAAAAATA
TTTGTATGAAAGGATGAATTAAAAAAACATTATCATAACATAGAAACATTCAAATTAATGCCTCGTACTTTTGAGAGACA
CTCACCAACAGAGACCTTTCATGGTAGTTTTAGATTCCAAGATTGATCTAGGATTCGATCTATAAAACCTGATAACCAAG
AAATATAACCATAAATTGCCTAGAGACTATAAAGAAAGATATATTGTTTTGCATGGGATGAATTGCGGGGCAAATCTCCT
TTGGCAGAGAAGCATTTTACTTGCATATCTAGCCAATGCGATCTGCCATAGGAGTATTCGCCCAGTAATCCAACCATACA
TTATCTCTCTGTCTTCATAAACATGCATCTTCACTACTATTTAATATATTCTTCATATTTCACATTGCATTTTGAGTTAT
TGGAAGTTGGACTAGCAAAGTATGTATATATAGTTGATGAAAGTGTTTCTATATAGTGAATGAATGCGTATAGAAAGCAT
ATTCTCTGGCACATCCCATGTTTCATAGAGCATATGTGTCTAGTATAATCCTAAAGACCCCTTCATGCGGTCCTCATGCT
TCTGCTTTCAGAAGTTACCAGGCTAGTAAATGGTATATTAAGTTTTGTGATTCATGTTTTGATAGGAAATTGTTCCATAG
CATATGCTCTTTATATCAAGGTTTACATATACATTACATAGTTTGAGTTTATCCTTTGAAGCAATAAAGTGAGAGAGGAA
AACTGAGATTATTTCTTGGTAGAAAGCATTACAGGGCGAATCCTCTATTGGCAGTGGAAGTTGATGACCCTTATATGTTA
TTTTCTCATCATTTTCCTCTGCCAAAGGAGATTTGCCTCGCAATGCTTCACTAACGTTATGGGGTTATTCATTTCTCCAA
TATCCAAATCTAGTAGCTAATATTTTCATTTAATAGTGTTATTTGAGGCAGCTCATATACTTTTGTAATTTGATAATTGT
AAAAGATTTTACTAGAGCCTCTTCAAATTAACTCCTTTCTTTTGATTTGGACGTTATCTCTTCGTTAGAGGCTTTCACAC
ACATAGTCAAAGAATGCTAAACTAATGAGAATCCGAAAACCCAAGTTCCACAATCAAGTTAAAACGATATAACGGTTTAC
AAATTTTTATCATAAAATACTAAGAAATGTAACATGATTCATTTTACAAAATAATTATCGTAACAAAATGGTTTTAAGGA
TCTTTAGGTTTGATCTATATCTTGTGAAAACCGAGAATTGATTGCTAATAACTATGCATTTGGACATTGATCCTCGTTGG
CTGGTGACATCTCTCATGATTAGTATAGATCTTGCTAAGTAAAAAACTTAAAACGGTTATCTATAATCTAAAGCCAGTAT
ATATTATCTTATGTGATTTGTCAAATAGCTAATGATCAGTTACAATAGCATGCAAGTTTTGTTTTAGTTGGATATACTTA
CTGAATATGCTGCCAGTACCTGACGCATCTAACTTTGATATTTGGCCTTTTCAAACCTAAATCATAAAATCTCCAAAGGT
GCTACAAGAATAGGATATATACAAGCATTTTTATTATTTTTAAATAAGTATTTGTCTATTTGAATTTATATTCTACCTAT
GGACTAATTAAAAAATAAGACTTTATACCACAATGGTAAAGTTGACTTAATTGTATAACTGATTTTATATAATAACAATA
TTCGTACTTAAGTTTTCATAAAAGTTTGAACTATTTTTTATGAACAAGAGAAAAATGTGCACTTGCCAAAACTATACAAT
AAACAATTTATGTCTTAGGTTGATTGGTTCATAATCATTTGTAGTTGCTCGCAAAGGCTATGTTTCTGCTATGATTGGGT
GCTACAATGTTTTTCTTGTTAAACTCATTATTTTACTACTATCTAGCAAAATTCAAAGTAAATAAACTTAACATTGCAAA
AAGAGAAAGTTAAGAAGCAAAAGTTTGCGAGTTTTTCCAAAATAAAACTCTGGAGAGGACAATACCATGGATCATTCCAT
TTTTAGAGTATAAACCTTTACAAGTTGTCTTTGTCAAACTTTTTGGCAAGTCAAAAGTTTAATTCTCGAATATTAATCAT
CTTAAATTATAAAATTATACAAACGTACGTATAGAGAGAT
>AT2G34200.2 | chr2:14441883-14444882 FORWARD LENGTH=3000
ATATGTATATCTGTTGGTAACTTTATCATTTGATTCTGAATCTAGATTATATGGAAAAGAGATGATAGAATCAAAATTCT
TAGATCAAATTCTGATTCATAGTCCAACAGATGGACAATTTAGAGTTTTGACTGTAGATTACTAGATTTTGACTCTTAAC
TATTAGAACAAAACCATTTTGAGACTTGTTTTGCATCTCTTTGGAGAAGGGGCAATTTCGTACATCTATTGGTTATTTGC
TTGTAATCCCCCACATGGGCTCATTATACGCCTTATATATGGGCCAATGTGGTTAATAGAATTATAGGCCCATATACTAA
CATTGACCTCTTATATTGCCGTTGGACTAATAAACCTATTTTCATCATTTATTTTTGGTCCACGCCATAAACATCCTAGT
TTTTCGTGAGGGAAAAATTGTTTTTCTAGTTTCAAAATGAAAGATTTAAAATCTTGAGTGAAATATAGTTACGTTGACAT
GATTTACAAATTACATATTAAGTATTGACTATAAGGAATGGTTGATGACACTATATTTGATTTTCTTAGATGTGGTTCTT
TCTTTCTTTCCTCGCAATCAATCAACAACAACAAGTGCAACTCAAAATTTGTGAAACAAAAAATATAAATCATAAACCAA
CAGAAGAAAGAAAGAATCTCATAAGAACAGTGATGAAAGACGATTGTGTTACTATTTTGAGAATCTTGTCGACGATTGTG
CTATTCTTCGAGAACCGTATGAGAATTTTAGAGAGTGTGTGCATGACCTCACGTGACTCACGCGTTTTTCTCTTTTTTTT
TTCACTAGGATTGAAGACACGATAACTTCCATAATCAAATGGAAATACTTATTTATATGTTCTGAAGAAGGATAAAAATA
TTTGTATGAAAGGATGAATTAAAAAAACATTATCATAACATAGAAACATTCAAATTAATGCCTCGTACTTTTGAGAGACA
CTCACCAACAGAGACCTTTCATGGTAGTTTTAGATTCCAAGATTGATCTAGGATTCGATCTATAAAACCTGATAACCAAG
AAATATAACCATAAATTGCCTAGAGACTATAAAGAAAGATATATTGTTTTGCATGGGATGAATTGCGGGGCAAATCTCCT
TTGGCAGAGAAGCATTTTACTTGCATATCTAGCCAATGCGATCTGCCATAGGAGTATTCGCCCAGTAATCCAACCATACA
TTATCTCTCTGTCTTCATAAACATGCATCTTCACTACTATTTAATATATTCTTCATATTTCACATTGCATTTTGAGTTAT
TGGAAGTTGGACTAGCAAAGTATGTATATATAGTTGATGAAAGTGTTTCTATATAGTGAATGAATGCGTATAGAAAGCAT
ATTCTCTGGCACATCCCATGTTTCATAGAGCATATGTGTCTAGTATAATCCTAAAGACCCCTTCATGCGGTCCTCATGCT
TCTGCTTTCAGAAGTTACCAGGCTAGTAAATGGTATATTAAGTTTTGTGATTCATGTTTTGATAGGAAATTGTTCCATAG
CATATGCTCTTTATATCAAGGTTTACATATACATTACATAGTTTGAGTTTATCCTTTGAAGCAATAAAGTGAGAGAGGAA
AACTGAGATTATTTCTTGGTAGAAAGCATTACAGGGCGAATCCTCTATTGGCAGTGGAAGTTGATGACCCTTATATGTTA
TTTTCTCATCATTTTCCTCTGCCAAAGGAGATTTGCCTCGCAATGCTTCACTAACGTTATGGGGTTATTCATTTCTCCAA
TATCCAAATCTAGTAGCTAATATTTTCATTTAATAGTGTTATTTGAGGCAGCTCATATACTTTTGTAATTTGATAATTGT
AAAAGATTTTACTAGAGCCTCTTCAAATTAACTCCTTTCTTTTGATTTGGACGTTATCTCTTCGTTAGAGGCTTTCACAC
ACATAGTCAAAGAATGCTAAACTAATGAGAATCCGAAAACCCAAGTTCCACAATCAAGTTAAAACGATATAACGGTTTAC
AAATTTTTATCATAAAATACTAAGAAATGTAACATGATTCATTTTACAAAATAATTATCGTAACAAAATGGTTTTAAGGA
TCTTTAGGTTTGATCTATATCTTGTGAAAACCGAGAATTGATTGCTAATAACTATGCATTTGGACATTGATCCTCGTTGG
CTGGTGACATCTCTCATGATTAGTATAGATCTTGCTAAGTAAAAAACTTAAAACGGTTATCTATAATCTAAAGCCAGTAT
ATATTATCTTATGTGATTTGTCAAATAGCTAATGATCAGTTACAATAGCATGCAAGTTTTGTTTTAGTTGGATATACTTA
CTGAATATGCTGCCAGTACCTGACGCATCTAACTTTGATATTTGGCCTTTTCAAACCTAAATCATAAAATCTCCAAAGGT
GCTACAAGAATAGGATATATACAAGCATTTTTATTATTTTTAAATAAGTATTTGTCTATTTGAATTTATATTCTACCTAT
GGACTAATTAAAAAATAAGACTTTATACCACAATGGTAAAGTTGACTTAATTGTATAACTGATTTTATATAATAACAATA
TTCGTACTTAAGTTTTCATAAAAGTTTGAACTATTTTTTATGAACAAGAGAAAAATGTGCACTTGCCAAAACTATACAAT
AAACAATTTATGTCTTAGGTTGATTGGTTCATAATCATTTGTAGTTGCTCGCAAAGGCTATGTTTCTGCTATGATTGGGT
GCTACAATGTTTTTCTTGTTAAACTCATTATTTTACTACTATCTAGCAAAATTCAAAGTAAATAAACTTAACATTGCAAA
AAGAGAAAGTTAAGAAGCAAAAGTTTGCGAGTTTTTCCAAAATAAAACTCTGGAGAGGACAATACCATGGATCATTCCAT
TTTTAGAGTATAAACCTTTACAAGTTGTCTTTGTCAAACTTTTTGGCAAGTCAAAAGTTTAATTCTCGAATATTAATCAT
CTTAAATTATAAAATTATACAAACGTACGTATAGAGAGAT
>AT2G34210.2 | chr2:14450523-14453522 FORWARD LENGTH=3000
CCCCATTAGGATCGTTTATATTTTGCTAATTAATTACTCTTTACATAACATTCTTGAGATTTATTTAATTCTTTGTGACT
TTGCAACTTTATTAACATATATGGTTTGACGTAATCTTTCATAAACGACTCTTCTTCTTTCTCCATTTTCTCTCGTCTAT
CTACATATAAATCTTCCAAAGAAGATCACGATCACACAATATTTCTATTGTTGTACATTACTATATAAACATAGGATACA
TAGATGAAGTGAGCTCTAGAAATGAAATCCATGGTCTCTTCTCCTAAACGAAGGTCTTTATAAGAAAAACGTCAACATAA
TTTCTTCTCAATTCGTTCAATGTAAAACCTTATCATTGTTTGTACATTCTACTATGTGTGTTTGCAGCAAGAGAATGGTG
AGAGTAGCGATCAAAGTCAGACCAATCTACGAACCCTGGAGTGCACACTAGGTGCTCGACGAAATGTCCCAGTGAGACTT
CACTTCTAAAAATAAAAAGTGAAATTATTATTTCCCCAATGAAGAAGATCACGTGCCATGCACCTGACCGTTTCTTTATC
TCTTCCTTCTGGCTCAAGTTACATAAAACGTCTCTACTCTGTTTTCTTCTCGTAAACAGAACAGTACTCTCCCAAGAAAA
GCTGATACTTTTTTTCTCTTTTCTTTCTCAGTCTCTCATGAAAGACAAAGAAACCACCACCATTTTCTCGAGAAAATTCT
GACTCCCTTGGATACGATGATGATGAAGAGTACAGACGAAAGTGAAACAAAATGGAAGATCGACGATGCAGCCGAACTTG
CTAGAGACTTCTGGCTCGAACGTGACGGCATTTCGGCTTTGAAATTAACAGAGAAAACGATTTCTGATCATGGGAATCAC
GAAAAGTGCTCTAGTCACCACGAACTGCAAGGTGATATCTTCTATGCCCAAGCGAAGAAAACAGATGACACCGACCTCAA
ATGCTTATACTTGTTTGCTTCTGTCGATGCGTATTCAATGGCTACTCTTCTGTCTCCTAACGCTTTGACTTTGAGGTCCT
TTCGTGGCTATGCTCGTTCGCTAATCAAGTTGGGTGATCAGCTTCGGATAAACAAGTTTTATGAGAAAGCTGTGTCCAAA
GCAAAGCTGGGAATGTCCATAACGTCACCTCAAGGAAAGTCTACGGATGGTGGCTATTTTACCAAGATAAAGACAGAACT
TCAGAATTGGATAGATCTTGCAACAACGAAGATGCAGGCGACTGTGGCTGTTTCTGATATAGGTACTATGGATAATCAGA
AAGAACCTGGGGAAGAAGATACTTCTTTTGATAGATTGAAGAAGATTTGGGTTAAATTGGATGACAAGACCAAAATAAAC
TTTTTGGTAGTAGACTTTGAAAAGCTTATAGGCTATATACAAGATAAGCATGGGACGGAAGTAAAAGAGCACTTTCAGAA
ATGTATACCCATCGCCAATAATCTTCGATGGAGATGTTGGAAGTGCCACATTTGTTCTCAGGTTAACTACTGTTTTACGG
ATTGCAAGATGCACATCTTAGATAATCATGTGCACAACTCTGAACCTGACTTTAGTGCTCGTCCTAAGTGTGTGGATGAG
ATTTTGGCTGACATGATATGCTGTGGGGATTGGAAGCCTGTGGATACAGCGGAGGCAGAAAATCTTATCAAGGATAGAGC
TAAGCGCGGGGAAGAGTTTGTTTATGTTAATGGGTGGTGTAGTGATTGGCCTGAAGCGAAAGATCGCGAGCGGGAAAACG
TACTCAAACAGTTTGCCGAGGTTCTAAAATCTTCTTGTGCCAAGGAGAATTGTACTCTTTCATGTACCCTTTGGGACTGG
TTGAGAGATTACACAGAAGAGAATCTGGAACTACCTGGAGTTCCTGGGATCTATCTTGATCAATGTTGCTTCTTTAAGAA
CCCTCAATGCATCTGCTTCTTAGATCTTAAGCACCTTGAACACATCCTCAAGTATTTTAGACAGCTCACCACAGATGTTC
GCGCGAGTTTAGTTCCAAAAGTAGTGAATCAGTTTTGGGAAAATTCCCAGGTCAAGGAAAGAATCGACCTTGAGGGAGTA
GCTACTTATAATCTGCTTCTGGACAAGAGACTGCTGTATGAAGAAGAGCTTGAATCGGATAAGATAGGGACAGTAGAGCA
TTATAAATCTACAGGGATTTTTGAGGATGTAATGCCTAAGGGTGATAAAATCGTCTCTTGGATTCTTGACTGCCCAGAAA
TCGATCGGGAATTTGTGTCTCAAATGGCAAACGGCGTACACAATAGTAAGCTATGGTTAGCAGCTTTGAGAATAGTACGG
TGTGTGATTAGGAAAAAGGAAAGCTACTATGATAAGAGACGGAAGATGCTAACCTATGAGAAGATGTTGGGTGAGGCTGA
GACGATTTGTGACAGAGAAGACACTAGGAAGAATGTTAATCAGCGGAGCACATATGAGTCTGCACTTCGAATGAAATGTG
AGGATCTTGTAGGTAAGCAAGATGATGATACAAAATGTTTCTTGAGTGTTGTAAGAGATGTTTTTGAAAGACAAAGCTCT
CCGAGCTTTGAAGTATTCGAAGATAAGAAGTGTATATCCGAACTCTCTTCTACTGTCCCGAATGATGATGTGAAAAAAAG
TCTGTTAACGCTAAGGAAATCACTGAAAGAGAAGGTATTCTTCTTCCTCTTCTTTCTTGTTATTCATATGAACAAGATTT
GATCTGTGATGGCTGATATGAGGTGTTTCTTTTTCGCAGTTCCCTTTGATTGATTCAAAGATTTTGCAGAACAAATCTAC
GTACGAAAAGCTAATAGATGTATTCCCGAAGCTATCAGCAGTTGAGTATCGCTTGGTGGTCCTTCCATTCGTGAAGAAGT
TCTTACAGGTTTGTCGACTTGTGGATTTTATTAATCAAAGATCATTCACTTAATTCCAATTTAACACATTTGTTTTCTGG
CAGGATAAACTGAAGAAAATGATGAAAACAAACAGCAGTT
>AT2G34210.1 | chr2:14450523-14453522 FORWARD LENGTH=3000
CCCCATTAGGATCGTTTATATTTTGCTAATTAATTACTCTTTACATAACATTCTTGAGATTTATTTAATTCTTTGTGACT
TTGCAACTTTATTAACATATATGGTTTGACGTAATCTTTCATAAACGACTCTTCTTCTTTCTCCATTTTCTCTCGTCTAT
CTACATATAAATCTTCCAAAGAAGATCACGATCACACAATATTTCTATTGTTGTACATTACTATATAAACATAGGATACA
TAGATGAAGTGAGCTCTAGAAATGAAATCCATGGTCTCTTCTCCTAAACGAAGGTCTTTATAAGAAAAACGTCAACATAA
TTTCTTCTCAATTCGTTCAATGTAAAACCTTATCATTGTTTGTACATTCTACTATGTGTGTTTGCAGCAAGAGAATGGTG
AGAGTAGCGATCAAAGTCAGACCAATCTACGAACCCTGGAGTGCACACTAGGTGCTCGACGAAATGTCCCAGTGAGACTT
CACTTCTAAAAATAAAAAGTGAAATTATTATTTCCCCAATGAAGAAGATCACGTGCCATGCACCTGACCGTTTCTTTATC
TCTTCCTTCTGGCTCAAGTTACATAAAACGTCTCTACTCTGTTTTCTTCTCGTAAACAGAACAGTACTCTCCCAAGAAAA
GCTGATACTTTTTTTCTCTTTTCTTTCTCAGTCTCTCATGAAAGACAAAGAAACCACCACCATTTTCTCGAGAAAATTCT
GACTCCCTTGGATACGATGATGATGAAGAGTACAGACGAAAGTGAAACAAAATGGAAGATCGACGATGCAGCCGAACTTG
CTAGAGACTTCTGGCTCGAACGTGACGGCATTTCGGCTTTGAAATTAACAGAGAAAACGATTTCTGATCATGGGAATCAC
GAAAAGTGCTCTAGTCACCACGAACTGCAAGGTGATATCTTCTATGCCCAAGCGAAGAAAACAGATGACACCGACCTCAA
ATGCTTATACTTGTTTGCTTCTGTCGATGCGTATTCAATGGCTACTCTTCTGTCTCCTAACGCTTTGACTTTGAGGTCCT
TTCGTGGCTATGCTCGTTCGCTAATCAAGTTGGGTGATCAGCTTCGGATAAACAAGTTTTATGAGAAAGCTGTGTCCAAA
GCAAAGCTGGGAATGTCCATAACGTCACCTCAAGGAAAGTCTACGGATGGTGGCTATTTTACCAAGATAAAGACAGAACT
TCAGAATTGGATAGATCTTGCAACAACGAAGATGCAGGCGACTGTGGCTGTTTCTGATATAGGTACTATGGATAATCAGA
AAGAACCTGGGGAAGAAGATACTTCTTTTGATAGATTGAAGAAGATTTGGGTTAAATTGGATGACAAGACCAAAATAAAC
TTTTTGGTAGTAGACTTTGAAAAGCTTATAGGCTATATACAAGATAAGCATGGGACGGAAGTAAAAGAGCACTTTCAGAA
ATGTATACCCATCGCCAATAATCTTCGATGGAGATGTTGGAAGTGCCACATTTGTTCTCAGGTTAACTACTGTTTTACGG
ATTGCAAGATGCACATCTTAGATAATCATGTGCACAACTCTGAACCTGACTTTAGTGCTCGTCCTAAGTGTGTGGATGAG
ATTTTGGCTGACATGATATGCTGTGGGGATTGGAAGCCTGTGGATACAGCGGAGGCAGAAAATCTTATCAAGGATAGAGC
TAAGCGCGGGGAAGAGTTTGTTTATGTTAATGGGTGGTGTAGTGATTGGCCTGAAGCGAAAGATCGCGAGCGGGAAAACG
TACTCAAACAGTTTGCCGAGGTTCTAAAATCTTCTTGTGCCAAGGAGAATTGTACTCTTTCATGTACCCTTTGGGACTGG
TTGAGAGATTACACAGAAGAGAATCTGGAACTACCTGGAGTTCCTGGGATCTATCTTGATCAATGTTGCTTCTTTAAGAA
CCCTCAATGCATCTGCTTCTTAGATCTTAAGCACCTTGAACACATCCTCAAGTATTTTAGACAGCTCACCACAGATGTTC
GCGCGAGTTTAGTTCCAAAAGTAGTGAATCAGTTTTGGGAAAATTCCCAGGTCAAGGAAAGAATCGACCTTGAGGGAGTA
GCTACTTATAATCTGCTTCTGGACAAGAGACTGCTGTATGAAGAAGAGCTTGAATCGGATAAGATAGGGACAGTAGAGCA
TTATAAATCTACAGGGATTTTTGAGGATGTAATGCCTAAGGGTGATAAAATCGTCTCTTGGATTCTTGACTGCCCAGAAA
TCGATCGGGAATTTGTGTCTCAAATGGCAAACGGCGTACACAATAGTAAGCTATGGTTAGCAGCTTTGAGAATAGTACGG
TGTGTGATTAGGAAAAAGGAAAGCTACTATGATAAGAGACGGAAGATGCTAACCTATGAGAAGATGTTGGGTGAGGCTGA
GACGATTTGTGACAGAGAAGACACTAGGAAGAATGTTAATCAGCGGAGCACATATGAGTCTGCACTTCGAATGAAATGTG
AGGATCTTGTAGGTAAGCAAGATGATGATACAAAATGTTTCTTGAGTGTTGTAAGAGATGTTTTTGAAAGACAAAGCTCT
CCGAGCTTTGAAGTATTCGAAGATAAGAAGTGTATATCCGAACTCTCTTCTACTGTCCCGAATGATGATGTGAAAAAAAG
TCTGTTAACGCTAAGGAAATCACTGAAAGAGAAGGTATTCTTCTTCCTCTTCTTTCTTGTTATTCATATGAACAAGATTT
GATCTGTGATGGCTGATATGAGGTGTTTCTTTTTCGCAGTTCCCTTTGATTGATTCAAAGATTTTGCAGAACAAATCTAC
GTACGAAAAGCTAATAGATGTATTCCCGAAGCTATCAGCAGTTGAGTATCGCTTGGTGGTCCTTCCATTCGTGAAGAAGT
TCTTACAGGTTTGTCGACTTGTGGATTTTATTAATCAAAGATCATTCACTTAATTCCAATTTAACACATTTGTTTTCTGG
CAGGATAAACTGAAGAAAATGATGAAAACAAACAGCAGTT
>AT2G34220.2 | chr2:14453576-14456575 FORWARD LENGTH=3000
AATCTGTTGTTGTTTTGCTGTTGTTTTTTGAGTTAAAGTGAGTTGACTATCTGATGCAGGGATTTTTTTTTGGAGGATCA
TTCTTGCAGATGGAGACAAACTTTTTGAGTATTAGTTGTCTAGAAACAGTCTTTTATGTTCTCGGAAAATCTTTTGGATC
CGAGAGAAACATGGTGTGAGAATTTGTAGTTTGTTTTAGGATCAGATGCATATATGTTTGTGTGTCTGGAGAGATTGAGA
AAAACTGGGACATAGATACAATGGAAAGCTCTTGTTGATATTCACAGGCTTTGTCAAATTTATCAGGAAAGTGGTGAAAA
CACATTTTTTACAAATTGTTAGGAAGTCAATTTCTCTCTAATCCAAAAGAAAACCCTCTTACTTCACTAATCCAAGATTA
GTTGTCTCACTTTATCAACGAAAAAACATTCCAAAATTGCACACACAGAGACATTCAATGAACTATTTTCTCTCATAGTT
CAACACAAATTTTTACATCAAAGATCAAAACTTCAAACGCTATTTGAGCAATGGCTCCGCCTCTTTCTAGGCCTCACCTC
CGCTTCCGTCTTCTCGACTTCTTCGTCGGTGATCACATCAAGAAAGCTTTCAGAGACAAAGAAATATGAAATGTTGGTAA
CGGTGAGAGAGGATGAGAAAAACCTTACTTGGAAAATGATCATGGTATACTTCTACTATGTGTTTGTCTTGCAGCGAGAG
ATACATAGAGAAGAGAGTAGTGAGAGGTACGATTCAAAGTTCGGAGGTTAATCTACGAAGCCTGGAGCGCACGCTAGGTG
CTCGACGAAATGTCACACTGAGAGTTTGGTCTTTTGAAAAACTTATTACGCAATGAAGATCACGTGCCTTGCACATGACC
GTCTCTTTATCTCCCTCAACAGCTGTATATCAACGCCTCGACTCTGTTTTTTCCTCGTAAACAGAAACAGAACCAATACA
CTTCCAAGAAAAAGCTTTCTCTTTTCTTTCTCACTCTCCCATTTCCTTGGACCTTAAAGAAACCCATCATTTTCTCGAGA
AAACTTTGACTACCTGCGTTCGAATGATGAAGAATCCAGAGAAAAAATATGACAAAGAAACAAAAAAGGAGATTGACGAT
GAATACAATCTCGCCAAAGGCTACTGGAAAAAAGGTAACCGTATTGAAGCCTTGATGTTAACCGAGAAAACGATTTCAGA
TCAGGGGAAGAACGAATCTTCCTGCTATGTTCACCACGAACTGCAAGGTGATATCTTTTATCAACTAGCAGAAGAAACAG
AGATCACCAACGACATCAAACGTGTATACTTGTTTGCTTCTCTCGATGCGTTTTCAATGTTTACTCTTCCGTGTCATGAC
GCTTTGAAGTCCTTTCGTGGTTGTGTTCTTTCGCTAATCCAGTTGGGTGATCAGCTTGGGATAAAGAAGTTTTATAGGAA
AGCTGCGTCGAAAGCATATCAGGCATTGTCCGTAACGAATTCCTCAGAGAAATATACCGCTTTGAACAAAGAATTTGATG
GGTGGTATGGATACGCAGAAGAGAAGAAGAAGGAGAAGAATAGCAATGCGGTTGTGACTGTTTCTGAGACAAGTACTATG
GCTAATCAGATGGTATTGAAAAAGAAAAATCCTTTTCAACAATTGAAATTCTTTTGGGTTAATTTGGATGACAAGACTAA
AAGGGATTTTTTGGTAGTAGACTTTCGAAAGCTTATTGAATATATTCAGAATGAGTATGGCAAGGAAGTAAAACGATATT
TTCGGAAATGTGTAATCAGCCTCATATCACTTCATTGGAGATACTGGAAGTGCCACATTTGTTCTCAGGTTAACTACTGT
TTTACAGATTGCAAGATGCACATCTTAGATAAGCATGTGCACAAATATGAACCCGAGTTCAGTGATCGTCCTAAGTATGT
GGATGAGATTTTGGCTGACATGATATGCTGTGGGGATTGGAAGCCAGTGGATATAGCGCAGGCAGCAAATCTGATTAATG
ATAGAATTAAGAGCCAGAAAGAGTTTGTTTATGTTAATGGATGGTGTAGTGATTGGCCTGTAGCGGGTGATGAAAAGCGG
GAAACCATTCTCAAACAGTTTTCTGAGGTTCTTAAAGCTTCTTGCCCTAGGGAGAATTGTACTCTTTCATGTACCCTTTG
GGACTGGTTGATCGATTACACAGAAGAGCATCTGGATCTACCTGGAGTTTCCGGGAGCTATCTTGATAAATGTAGCTTCT
TTAAGAACCCTCAGTGCATCTGCTTCTTAGATCTTAAGCACCTTAAACACATCCTCAAAAAATTTAGCCAGCTCACCACT
GATGTCCGCGAAAGTTTGGTTTCAAAAGTAGTGAATCAGCTCTGGGAAAATTCCCTGGTCAAGGAAAGACTCGATCTTGA
GGGACACACTAATTCTAATCTGCTTCTGGATAAGAGACTGCTGTGTGAAGAAGAGCTTGAATTGGATCAGAATGAGACAG
TAGAGCATTATGAATCCACTGGCATTTATGAGGATGTGATGCCTAAGGGTGATAAGATAGTCTCTTGGATTCTTGACTGC
CCAAAAATCGATAAGGAATTTATGTCTCAAATGGCAAAGGTGGCAAAGGGCTTACACAATCGTGAGATATGGTTAGCAGT
TTTGAGAATCGTACAGGGCCTGGTTAGGAAAAAGGAAAGCTACTATGATAAGCGACGGAAGATGCTAAGCTATGAGAAGA
TGTTGTGTGAGGTTGAGACCATTTGTGACAGAGAAGACACTAGGAAGAATGTTAATCAGCGGAGCACATATGAGTTTGCG
CTTCGAACGGAATGTGAGAAGCTTGTAGGTAAGCAAGATGATAATAGAAAATATTTCTGGACTGTTGTAAAAGATGTTTT
TGTAAAACTATGCCCTCCAGTATTTGGCGTATTAGAAGATATGGAGTGTATATCCAAACTCTCTGCTACTGTCTCAAATG
ATGAAGTTAAGAAAAGTATGTTGAGGTTAAGGAAATCGTT
>AT2G34220.1 | chr2:14453576-14456575 FORWARD LENGTH=3000
AATCTGTTGTTGTTTTGCTGTTGTTTTTTGAGTTAAAGTGAGTTGACTATCTGATGCAGGGATTTTTTTTTGGAGGATCA
TTCTTGCAGATGGAGACAAACTTTTTGAGTATTAGTTGTCTAGAAACAGTCTTTTATGTTCTCGGAAAATCTTTTGGATC
CGAGAGAAACATGGTGTGAGAATTTGTAGTTTGTTTTAGGATCAGATGCATATATGTTTGTGTGTCTGGAGAGATTGAGA
AAAACTGGGACATAGATACAATGGAAAGCTCTTGTTGATATTCACAGGCTTTGTCAAATTTATCAGGAAAGTGGTGAAAA
CACATTTTTTACAAATTGTTAGGAAGTCAATTTCTCTCTAATCCAAAAGAAAACCCTCTTACTTCACTAATCCAAGATTA
GTTGTCTCACTTTATCAACGAAAAAACATTCCAAAATTGCACACACAGAGACATTCAATGAACTATTTTCTCTCATAGTT
CAACACAAATTTTTACATCAAAGATCAAAACTTCAAACGCTATTTGAGCAATGGCTCCGCCTCTTTCTAGGCCTCACCTC
CGCTTCCGTCTTCTCGACTTCTTCGTCGGTGATCACATCAAGAAAGCTTTCAGAGACAAAGAAATATGAAATGTTGGTAA
CGGTGAGAGAGGATGAGAAAAACCTTACTTGGAAAATGATCATGGTATACTTCTACTATGTGTTTGTCTTGCAGCGAGAG
ATACATAGAGAAGAGAGTAGTGAGAGGTACGATTCAAAGTTCGGAGGTTAATCTACGAAGCCTGGAGCGCACGCTAGGTG
CTCGACGAAATGTCACACTGAGAGTTTGGTCTTTTGAAAAACTTATTACGCAATGAAGATCACGTGCCTTGCACATGACC
GTCTCTTTATCTCCCTCAACAGCTGTATATCAACGCCTCGACTCTGTTTTTTCCTCGTAAACAGAAACAGAACCAATACA
CTTCCAAGAAAAAGCTTTCTCTTTTCTTTCTCACTCTCCCATTTCCTTGGACCTTAAAGAAACCCATCATTTTCTCGAGA
AAACTTTGACTACCTGCGTTCGAATGATGAAGAATCCAGAGAAAAAATATGACAAAGAAACAAAAAAGGAGATTGACGAT
GAATACAATCTCGCCAAAGGCTACTGGAAAAAAGGTAACCGTATTGAAGCCTTGATGTTAACCGAGAAAACGATTTCAGA
TCAGGGGAAGAACGAATCTTCCTGCTATGTTCACCACGAACTGCAAGGTGATATCTTTTATCAACTAGCAGAAGAAACAG
AGATCACCAACGACATCAAACGTGTATACTTGTTTGCTTCTCTCGATGCGTTTTCAATGTTTACTCTTCCGTGTCATGAC
GCTTTGAAGTCCTTTCGTGGTTGTGTTCTTTCGCTAATCCAGTTGGGTGATCAGCTTGGGATAAAGAAGTTTTATAGGAA
AGCTGCGTCGAAAGCATATCAGGCATTGTCCGTAACGAATTCCTCAGAGAAATATACCGCTTTGAACAAAGAATTTGATG
GGTGGTATGGATACGCAGAAGAGAAGAAGAAGGAGAAGAATAGCAATGCGGTTGTGACTGTTTCTGAGACAAGTACTATG
GCTAATCAGATGGTATTGAAAAAGAAAAATCCTTTTCAACAATTGAAATTCTTTTGGGTTAATTTGGATGACAAGACTAA
AAGGGATTTTTTGGTAGTAGACTTTCGAAAGCTTATTGAATATATTCAGAATGAGTATGGCAAGGAAGTAAAACGATATT
TTCGGAAATGTGTAATCAGCCTCATATCACTTCATTGGAGATACTGGAAGTGCCACATTTGTTCTCAGGTTAACTACTGT
TTTACAGATTGCAAGATGCACATCTTAGATAAGCATGTGCACAAATATGAACCCGAGTTCAGTGATCGTCCTAAGTATGT
GGATGAGATTTTGGCTGACATGATATGCTGTGGGGATTGGAAGCCAGTGGATATAGCGCAGGCAGCAAATCTGATTAATG
ATAGAATTAAGAGCCAGAAAGAGTTTGTTTATGTTAATGGATGGTGTAGTGATTGGCCTGTAGCGGGTGATGAAAAGCGG
GAAACCATTCTCAAACAGTTTTCTGAGGTTCTTAAAGCTTCTTGCCCTAGGGAGAATTGTACTCTTTCATGTACCCTTTG
GGACTGGTTGATCGATTACACAGAAGAGCATCTGGATCTACCTGGAGTTTCCGGGAGCTATCTTGATAAATGTAGCTTCT
TTAAGAACCCTCAGTGCATCTGCTTCTTAGATCTTAAGCACCTTAAACACATCCTCAAAAAATTTAGCCAGCTCACCACT
GATGTCCGCGAAAGTTTGGTTTCAAAAGTAGTGAATCAGCTCTGGGAAAATTCCCTGGTCAAGGAAAGACTCGATCTTGA
GGGACACACTAATTCTAATCTGCTTCTGGATAAGAGACTGCTGTGTGAAGAAGAGCTTGAATTGGATCAGAATGAGACAG
TAGAGCATTATGAATCCACTGGCATTTATGAGGATGTGATGCCTAAGGGTGATAAGATAGTCTCTTGGATTCTTGACTGC
CCAAAAATCGATAAGGAATTTATGTCTCAAATGGCAAAGGTGGCAAAGGGCTTACACAATCGTGAGATATGGTTAGCAGT
TTTGAGAATCGTACAGGGCCTGGTTAGGAAAAAGGAAAGCTACTATGATAAGCGACGGAAGATGCTAAGCTATGAGAAGA
TGTTGTGTGAGGTTGAGACCATTTGTGACAGAGAAGACACTAGGAAGAATGTTAATCAGCGGAGCACATATGAGTTTGCG
CTTCGAACGGAATGTGAGAAGCTTGTAGGTAAGCAAGATGATAATAGAAAATATTTCTGGACTGTTGTAAAAGATGTTTT
TGTAAAACTATGCCCTCCAGTATTTGGCGTATTAGAAGATATGGAGTGTATATCCAAACTCTCTGCTACTGTCTCAAATG
ATGAAGTTAAGAAAAGTATGTTGAGGTTAAGGAAATCGTT
>AT2G34224.2 | chr2:14451088-14454087 REVERSE LENGTH=3000
AGTTTTGATCTTTGATGTAAAAATTTGTGTTGAACTATGAGAGAAAATAGTTCATTGAATGTCTCTGTGTGTGCAATTTT
GGAATGTTTTTTCGTTGATAAAGTGAGACAACTAATCTTGGATTAGTGAAGTAAGAGGGTTTTCTTTTGGATTAGAGAGA
AATTGACTTCCTAACAATTTGTAAAAAATGTGTTTTCACCACTTTCCTGATAAATTTGACAAAGCCTGTGAATATCAACA
AGAGCTTTCCATTGTATCTATGTCCCAGTTTTTCTCAATCTCTCCAGACACACAAACATATATGCATCTGATCCTAAAAC
AAACTACAAATTCTCACACCATGTTTCTCTCGGATCCAAAAGATTTTCCGAGAACATAAAAGACTGTTTCTAGACAACTA
ATACTCAAAAAGTTTGTCTCCATCTGCAAGAATGATCCTCCAAAAAAAAATCCCTGCATCAGATAGTCAACTCACTTTAA
CTCAAAAAACAACAGCAAAACAACAACAGATTTCAAAGATGTCTCTTCTTAGGTTTCCGTTCAGCAGAATCTCCTGCAGC
AACTGAACTGCTGTTTGTTTTCATCATTTTCTTCAGTTTATCCTGCCAGAAAACAAATGTGTTAAATTGGAATTAAGTGA
ATGATCTTTGATTAATAAAATCCACAAGTCGACAAACCTGTAAGAACTTCTTCACGAATGGAAGGACCACCAAGCGATAC
TCAACTGCTGATAGCTTCGGGAATACATCTATTAGCTTTTCGTACGTAGATTTGTTCTGCAAAATCTTTGAATCAATCAA
AGGGAACTGCGAAAAAGAAACACCTCATATCAGCCATCACAGATCAAATCTTGTTCATATGAATAACAAGAAAGAAGAGG
AAGAAGAATACCTTCTCTTTCAGTGATTTCCTTAGCGTTAACAGACTTTTTTTCACATCATCATTCGGGACAGTAGAAGA
GAGTTCGGATATACACTTCTTATCTTCGAATACTTCAAAGCTCGGAGAGCTTTGTCTTTCAAAAACATCTCTTACAACAC
TCAAGAAACATTTTGTATCATCATCTTGCTTACCTACAAGATCCTCACATTTCATTCGAAGTGCAGACTCATATGTGCTC
CGCTGATTAACATTCTTCCTAGTGTCTTCTCTGTCACAAATCGTCTCAGCCTCACCCAACATCTTCTCATAGGTTAGCAT
CTTCCGTCTCTTATCATAGTAGCTTTCCTTTTTCCTAATCACACACCGTACTATTCTCAAAGCTGCTAACCATAGCTTAC
TATTGTGTACGCCGTTTGCCATTTGAGACACAAATTCCCGATCGATTTCTGGGCAGTCAAGAATCCAAGAGACGATTTTA
TCACCCTTAGGCATTACATCCTCAAAAATCCCTGTAGATTTATAATGCTCTACTGTCCCTATCTTATCCGATTCAAGCTC
TTCTTCATACAGCAGTCTCTTGTCCAGAAGCAGATTATAAGTAGCTACTCCCTCAAGGTCGATTCTTTCCTTGACCTGGG
AATTTTCCCAAAACTGATTCACTACTTTTGGAACTAAACTCGCGCGAACATCTGTGGTGAGCTGTCTAAAATACTTGAGG
ATGTGTTCAAGGTGCTTAAGATCTAAGAAGCAGATGCATTGAGGGTTCTTAAAGAAGCAACATTGATCAAGATAGATCCC
AGGAACTCCAGGTAGTTCCAGATTCTCTTCTGTGTAATCTCTCAACCAGTCCCAAAGGGTACATGAAAGAGTACAATTCT
CCTTGGCACAAGAAGATTTTAGAACCTCGGCAAACTGTTTGAGTACGTTTTCCCGCTCGCGATCTTTCGCTTCAGGCCAA
TCACTACACCACCCATTAACATAAACAAACTCTTCCCCGCGCTTAGCTCTATCCTTGATAAGATTTTCTGCCTCCGCTGT
ATCCACAGGCTTCCAATCCCCACAGCATATCATGTCAGCCAAAATCTCATCCACACACTTAGGACGAGCACTAAAGTCAG
GTTCAGAGTTGTGCACATGATTATCTAAGATGTGCATCTTGCAATCCGTAAAACAGTAGTTAACCTGAGAACAAATGTGG
CACTTCCAACATCTCCATCGAAGATTATTGGCGATGGGTATACATTTCTGAAAGTGCTCTTTTACTTCCGTCCCATGCTT
ATCTTGTATATAGCCTATAAGCTTTTCAAAGTCTACTACCAAAAAGTTTATTTTGGTCTTGTCATCCAATTTAACCCAAA
TCTTCTTCAATCTATCAAAAGAAGTATCTTCTTCCCCAGGTTCTTTCTGATTATCCATAGTACCTATATCAGAAACAGCC
ACAGTCGCCTGCATCTTCGTTGTTGCAAGATCTATCCAATTCTGAAGTTCTGTCTTTATCTTGGTAAAATAGCCACCATC
CGTAGACTTTCCTTGAGGTGACGTTATGGACATTCCCAGCTTTGCTTTGGACACAGCTTTCTCATAAAACTTGTTTATCC
GAAGCTGATCACCCAACTTGATTAGCGAACGAGCATAGCCACGAAAGGACCTCAAAGTCAAAGCGTTAGGAGACAGAAGA
GTAGCCATTGAATACGCATCGACAGAAGCAAACAAGTATAAGCATTTGAGGTCGGTGTCATCTGTTTTCTTCGCTTGGGC
ATAGAAGATATCACCTTGCAGTTCGTGGTGACTAGAGCACTTTTCGTGATTCCCATGATCAGAAATCGTTTTCTCTGTTA
ATTTCAAAGCCGAAATGCCGTCACGTTCGAGCCAGAAGTCTCTAGCAAGTTCGGCTGCATCGTCGATCTTCCATTTTGTT
TCACTTTCGTCTGTACTCTTCATCATCATCGTATCCAAGGGAGTCAGAATTTTCTCGAGAAAATGGTGGTGGTTTCTTTG
TCTTTCATGAGAGACTGAGAAAGAAAAGAGAAAAAAAGTATCAGCTTTTCTTGGGAGAGTACTGTTCTGTTTACGAGAAG
AAAACAGAGTAGAGACGTTTTATGTAACTTGAGCCAGAAG
>AT2G34224.1 | chr2:14451088-14454087 REVERSE LENGTH=3000
AGTTTTGATCTTTGATGTAAAAATTTGTGTTGAACTATGAGAGAAAATAGTTCATTGAATGTCTCTGTGTGTGCAATTTT
GGAATGTTTTTTCGTTGATAAAGTGAGACAACTAATCTTGGATTAGTGAAGTAAGAGGGTTTTCTTTTGGATTAGAGAGA
AATTGACTTCCTAACAATTTGTAAAAAATGTGTTTTCACCACTTTCCTGATAAATTTGACAAAGCCTGTGAATATCAACA
AGAGCTTTCCATTGTATCTATGTCCCAGTTTTTCTCAATCTCTCCAGACACACAAACATATATGCATCTGATCCTAAAAC
AAACTACAAATTCTCACACCATGTTTCTCTCGGATCCAAAAGATTTTCCGAGAACATAAAAGACTGTTTCTAGACAACTA
ATACTCAAAAAGTTTGTCTCCATCTGCAAGAATGATCCTCCAAAAAAAAATCCCTGCATCAGATAGTCAACTCACTTTAA
CTCAAAAAACAACAGCAAAACAACAACAGATTTCAAAGATGTCTCTTCTTAGGTTTCCGTTCAGCAGAATCTCCTGCAGC
AACTGAACTGCTGTTTGTTTTCATCATTTTCTTCAGTTTATCCTGCCAGAAAACAAATGTGTTAAATTGGAATTAAGTGA
ATGATCTTTGATTAATAAAATCCACAAGTCGACAAACCTGTAAGAACTTCTTCACGAATGGAAGGACCACCAAGCGATAC
TCAACTGCTGATAGCTTCGGGAATACATCTATTAGCTTTTCGTACGTAGATTTGTTCTGCAAAATCTTTGAATCAATCAA
AGGGAACTGCGAAAAAGAAACACCTCATATCAGCCATCACAGATCAAATCTTGTTCATATGAATAACAAGAAAGAAGAGG
AAGAAGAATACCTTCTCTTTCAGTGATTTCCTTAGCGTTAACAGACTTTTTTTCACATCATCATTCGGGACAGTAGAAGA
GAGTTCGGATATACACTTCTTATCTTCGAATACTTCAAAGCTCGGAGAGCTTTGTCTTTCAAAAACATCTCTTACAACAC
TCAAGAAACATTTTGTATCATCATCTTGCTTACCTACAAGATCCTCACATTTCATTCGAAGTGCAGACTCATATGTGCTC
CGCTGATTAACATTCTTCCTAGTGTCTTCTCTGTCACAAATCGTCTCAGCCTCACCCAACATCTTCTCATAGGTTAGCAT
CTTCCGTCTCTTATCATAGTAGCTTTCCTTTTTCCTAATCACACACCGTACTATTCTCAAAGCTGCTAACCATAGCTTAC
TATTGTGTACGCCGTTTGCCATTTGAGACACAAATTCCCGATCGATTTCTGGGCAGTCAAGAATCCAAGAGACGATTTTA
TCACCCTTAGGCATTACATCCTCAAAAATCCCTGTAGATTTATAATGCTCTACTGTCCCTATCTTATCCGATTCAAGCTC
TTCTTCATACAGCAGTCTCTTGTCCAGAAGCAGATTATAAGTAGCTACTCCCTCAAGGTCGATTCTTTCCTTGACCTGGG
AATTTTCCCAAAACTGATTCACTACTTTTGGAACTAAACTCGCGCGAACATCTGTGGTGAGCTGTCTAAAATACTTGAGG
ATGTGTTCAAGGTGCTTAAGATCTAAGAAGCAGATGCATTGAGGGTTCTTAAAGAAGCAACATTGATCAAGATAGATCCC
AGGAACTCCAGGTAGTTCCAGATTCTCTTCTGTGTAATCTCTCAACCAGTCCCAAAGGGTACATGAAAGAGTACAATTCT
CCTTGGCACAAGAAGATTTTAGAACCTCGGCAAACTGTTTGAGTACGTTTTCCCGCTCGCGATCTTTCGCTTCAGGCCAA
TCACTACACCACCCATTAACATAAACAAACTCTTCCCCGCGCTTAGCTCTATCCTTGATAAGATTTTCTGCCTCCGCTGT
ATCCACAGGCTTCCAATCCCCACAGCATATCATGTCAGCCAAAATCTCATCCACACACTTAGGACGAGCACTAAAGTCAG
GTTCAGAGTTGTGCACATGATTATCTAAGATGTGCATCTTGCAATCCGTAAAACAGTAGTTAACCTGAGAACAAATGTGG
CACTTCCAACATCTCCATCGAAGATTATTGGCGATGGGTATACATTTCTGAAAGTGCTCTTTTACTTCCGTCCCATGCTT
ATCTTGTATATAGCCTATAAGCTTTTCAAAGTCTACTACCAAAAAGTTTATTTTGGTCTTGTCATCCAATTTAACCCAAA
TCTTCTTCAATCTATCAAAAGAAGTATCTTCTTCCCCAGGTTCTTTCTGATTATCCATAGTACCTATATCAGAAACAGCC
ACAGTCGCCTGCATCTTCGTTGTTGCAAGATCTATCCAATTCTGAAGTTCTGTCTTTATCTTGGTAAAATAGCCACCATC
CGTAGACTTTCCTTGAGGTGACGTTATGGACATTCCCAGCTTTGCTTTGGACACAGCTTTCTCATAAAACTTGTTTATCC
GAAGCTGATCACCCAACTTGATTAGCGAACGAGCATAGCCACGAAAGGACCTCAAAGTCAAAGCGTTAGGAGACAGAAGA
GTAGCCATTGAATACGCATCGACAGAAGCAAACAAGTATAAGCATTTGAGGTCGGTGTCATCTGTTTTCTTCGCTTGGGC
ATAGAAGATATCACCTTGCAGTTCGTGGTGACTAGAGCACTTTTCGTGATTCCCATGATCAGAAATCGTTTTCTCTGTTA
ATTTCAAAGCCGAAATGCCGTCACGTTCGAGCCAGAAGTCTCTAGCAAGTTCGGCTGCATCGTCGATCTTCCATTTTGTT
TCACTTTCGTCTGTACTCTTCATCATCATCGTATCCAAGGGAGTCAGAATTTTCTCGAGAAAATGGTGGTGGTTTCTTTG
TCTTTCATGAGAGACTGAGAAAGAAAAGAGAAAAAAAGTATCAGCTTTTCTTGGGAGAGTACTGTTCTGTTTACGAGAAG
AAAACAGAGTAGAGACGTTTTATGTAACTTGAGCCAGAAG
>AT2G34230.2 | chr2:14456652-14459651 FORWARD LENGTH=3000
TATGAGGTGTTTTTTTTTTGTTTTGGAGTTCCTTTTGATTGATTCAAAGATTTTGCGGAACGAATGCACATACAAAAAGC
TAATAGATGTATTCCCAAAGCTATCAGTTGTTGAGTATCGCTTGGTGGTCCTTCCGCTTGTGAAGAAGTTCTTACAGGTT
TGTCAACTTCAAAGACCAGTCACTGACTCACTGGTGTTGGATTAAATCTTATTGCCAGTTTAACTTAATTTGTTTTCTGG
CAGGATAAACTGAAAAAGATGATGGAAACAAATAGCAATTCAGTTGCTGCAGGAGATTCTGTCAACATGCAGGGCTAAGA
TTTTTGGAGGATCATTCTTCCAGATGGAGAAAAACTTTAGAGTACTACTTGTTTAGAAAACAGTCTTTTAATGTTCTCGG
AAAAACTTTTGGATTGGAGAGAAAAACTGTATATGAAAATTTGTAGTTTGTTTTAGGATCAGATGCATATATGTTTGTAT
TGTATGTGACAATAGACACAATACAATGCATTGTTGATCTTCATAAACTTTGGTCTATAACTTCTTGAGACATGGTCATA
GCAGATAAATTTAGTAGGTTGGTCACACTTTTACTTCACTAACCCAAAGATTATAGTAATTTCAACAGATTGATTGTCAT
ATAACCAACATTCCAAAATTGTACCTAAACTCGTCTTCCCTTTATAAAGGGTTTATTGGCAAAGTAGACACTTTTTCAAA
AATAATTTGCAAAGTAGGTAGTTTTTTTAGAAATTAGAGATATAGACATTTTTTTTGCTTTTTGTGAGATAGAGGATATG
TCTAATAGACTAAAAAACAAAATACATATCAAATACTATAATACCTTTTATCTTGAGAGAGAATAAAAATAATATGAGAG
ACCATGTTTACTTTATTTTATTTGTCTTTATCTTTTTAATTTTTATTTTAGTTTTCTTAAATAATTTTTAAAAAAAATTA
CGTTGACTTTTAGAGTATTTATATGTCATCAATTTAATACACAAACATTTCAAAGATCGTTTTGTACACTAAACATTATT
CATTGGTGTACAAATGTGTATACCGATATTCATAAATAGAAGTAATATTGTTTTTAATATTTTACAAATATAATGATTGC
ATAAACCAAATATTATTACTTAATATAATGGTGTACATGATGGTGTACATGATTAAGTTAATCTTGATGGTGTACAAAAT
GAATGAAACTATTATGACGATTGAATAGAATGTGTATATAACTTTTAAATGATAGCATACAATATTGGTAAACAAAGTGT
ACAAAACTTGGTGTACACTTACAGGGAATGTATAAATTATTATTTCAGTTAGTGGTGTACGTCATCTCGTACACCAATTT
TAGTACACTGTCTCATAGATCTTTAGAGGTGTACGATCATGTACACCATATTTTCAATCATCTATGTACATCATTTTGTA
TACTATTATACTCACTCTATCACTTCTTACAATAATATTATATATTGATTTTTACATTATTGTCGTACACTAATATTTGT
ACACCAGTATTAATAATATCACGTACACTGTCGGCTGGGATTAAATAAAAAAATGCTACATATTTTTGAAATATAGCAAA
ATTAGTCTTTTTAGATTCACATAAAAAATTTAAAAGTCAATATGATTATATGGTAATTTTTTATGAAGAATTATTATCAA
ACAAAGTAAAAATATTAAGTAAAAAGAAAAATAAGAAAAAGTAAAATTTGACTTGAATTTTGTCTTTATCTTACTACATA
ACAAAATAACAAAAGGTTATATAAGTCATTTCTAAAATCTCTATTAGACAAAAAGTTGTATTAGAGAGAAAAGAGAAAAT
TGTTTATTTCTTTTATTTCTATAAAAACTACCTACTTTGCAAATTATTTGTTGAAAAAGTGTCTACTTTCCGACTTATCT
CTTCTATAAATAAACAGACAACACACAGAGAGACATTCAACTTCAAGGGACGATTTTCCTCTCATAGCAACAAAACAAAT
CACCTCAAAGATAAAAACTTGGAACATAAACCAACGAAATGGCTCCGTCTAATGATCATTTGCCTTTTTCTAGTCCTCAC
CTCCGCTTCATTCTTCTAGAATTCTTCACCTAAGAAAGCTTTCAGAGACGAGGAAATATGAAATGTACCATTTTATACCG
TCCTACTAAATGTGTCTGTCTCTTACAGCAAGAGATCCGTTCCGTAGAGAAAAGACTGGTGAGAGGTGGTACAGTTCAAA
GGCTGAGATTAATCTACGAAGCCTGGAGCGCACGCTAGGTGCTCGACGAAATGCCACACTGAGAGGTCATCACGTGCCAT
GCACATGACCATTTCTTTATCTCCCTCTTGCTCAGCCAACAGTTGTATATAAACGCATCTACTCTGTTTTCTTCTCGTGA
ACAGAACAATTCTCTCCCAAGAAAAGCTAACAACTTTTTCTTTCTCAGTCAAAGCCAAAGAAACCAACCATTTTCTCGAG
AAAATTCTGACTCCCCTGGGGTACGATGATGACGAAGAGTTCAGATGAAAGTGACGACAGTGAAACAATAAAGAAGATCG
AGGAAGCAGCCGAACTTGCCAGAGACTTTTTAGAAAGAGGTGAACGCATTAAGGCTTTGGAGTTAACCGAGAAAACGATT
TCTGATCATAGGAATCACGAAAGTTGCTTTTCTCACCACGAACTGCAAGGTGATACCTTTTTTGCGCTAGCCTATGAAAC
AGATAACACCGACGTCAAATGCGTATACTTGTTTGCTTCTGTCGATGCATATTCAGTGTCTATTCTTCTGTGTCCTGACG
CTTTGAGGTCCTTTCGTGGCTATGCTCGTTCGATGATCCAGTTGGGTGATCAGCTTCGGATAAACAAGTTTTATAAGAAA
GCTGCGACCAAAGCAAAATGGGGAGTGTTAGTTACGCAACCTCAAGGACCGTGGACATCCCTATTAGGCTATAGTGAAAG
CTTGAAGACAGAACTTTATACGTTCATAGATCTTGCAACA
>AT2G34230.1 | chr2:14456970-14459969 FORWARD LENGTH=3000
GATTTTTGGAGGATCATTCTTCCAGATGGAGAAAAACTTTAGAGTACTACTTGTTTAGAAAACAGTCTTTTAATGTTCTC
GGAAAAACTTTTGGATTGGAGAGAAAAACTGTATATGAAAATTTGTAGTTTGTTTTAGGATCAGATGCATATATGTTTGT
ATTGTATGTGACAATAGACACAATACAATGCATTGTTGATCTTCATAAACTTTGGTCTATAACTTCTTGAGACATGGTCA
TAGCAGATAAATTTAGTAGGTTGGTCACACTTTTACTTCACTAACCCAAAGATTATAGTAATTTCAACAGATTGATTGTC
ATATAACCAACATTCCAAAATTGTACCTAAACTCGTCTTCCCTTTATAAAGGGTTTATTGGCAAAGTAGACACTTTTTCA
AAAATAATTTGCAAAGTAGGTAGTTTTTTTAGAAATTAGAGATATAGACATTTTTTTTGCTTTTTGTGAGATAGAGGATA
TGTCTAATAGACTAAAAAACAAAATACATATCAAATACTATAATACCTTTTATCTTGAGAGAGAATAAAAATAATATGAG
AGACCATGTTTACTTTATTTTATTTGTCTTTATCTTTTTAATTTTTATTTTAGTTTTCTTAAATAATTTTTAAAAAAAAT
TACGTTGACTTTTAGAGTATTTATATGTCATCAATTTAATACACAAACATTTCAAAGATCGTTTTGTACACTAAACATTA
TTCATTGGTGTACAAATGTGTATACCGATATTCATAAATAGAAGTAATATTGTTTTTAATATTTTACAAATATAATGATT
GCATAAACCAAATATTATTACTTAATATAATGGTGTACATGATGGTGTACATGATTAAGTTAATCTTGATGGTGTACAAA
ATGAATGAAACTATTATGACGATTGAATAGAATGTGTATATAACTTTTAAATGATAGCATACAATATTGGTAAACAAAGT
GTACAAAACTTGGTGTACACTTACAGGGAATGTATAAATTATTATTTCAGTTAGTGGTGTACGTCATCTCGTACACCAAT
TTTAGTACACTGTCTCATAGATCTTTAGAGGTGTACGATCATGTACACCATATTTTCAATCATCTATGTACATCATTTTG
TATACTATTATACTCACTCTATCACTTCTTACAATAATATTATATATTGATTTTTACATTATTGTCGTACACTAATATTT
GTACACCAGTATTAATAATATCACGTACACTGTCGGCTGGGATTAAATAAAAAAATGCTACATATTTTTGAAATATAGCA
AAATTAGTCTTTTTAGATTCACATAAAAAATTTAAAAGTCAATATGATTATATGGTAATTTTTTATGAAGAATTATTATC
AAACAAAGTAAAAATATTAAGTAAAAAGAAAAATAAGAAAAAGTAAAATTTGACTTGAATTTTGTCTTTATCTTACTACA
TAACAAAATAACAAAAGGTTATATAAGTCATTTCTAAAATCTCTATTAGACAAAAAGTTGTATTAGAGAGAAAAGAGAAA
ATTGTTTATTTCTTTTATTTCTATAAAAACTACCTACTTTGCAAATTATTTGTTGAAAAAGTGTCTACTTTCCGACTTAT
CTCTTCTATAAATAAACAGACAACACACAGAGAGACATTCAACTTCAAGGGACGATTTTCCTCTCATAGCAACAAAACAA
ATCACCTCAAAGATAAAAACTTGGAACATAAACCAACGAAATGGCTCCGTCTAATGATCATTTGCCTTTTTCTAGTCCTC
ACCTCCGCTTCATTCTTCTAGAATTCTTCACCTAAGAAAGCTTTCAGAGACGAGGAAATATGAAATGTACCATTTTATAC
CGTCCTACTAAATGTGTCTGTCTCTTACAGCAAGAGATCCGTTCCGTAGAGAAAAGACTGGTGAGAGGTGGTACAGTTCA
AAGGCTGAGATTAATCTACGAAGCCTGGAGCGCACGCTAGGTGCTCGACGAAATGCCACACTGAGAGGTCATCACGTGCC
ATGCACATGACCATTTCTTTATCTCCCTCTTGCTCAGCCAACAGTTGTATATAAACGCATCTACTCTGTTTTCTTCTCGT
GAACAGAACAATTCTCTCCCAAGAAAAGCTAACAACTTTTTCTTTCTCAGTCAAAGCCAAAGAAACCAACCATTTTCTCG
AGAAAATTCTGACTCCCCTGGGGTACGATGATGACGAAGAGTTCAGATGAAAGTGACGACAGTGAAACAATAAAGAAGAT
CGAGGAAGCAGCCGAACTTGCCAGAGACTTTTTAGAAAGAGGTGAACGCATTAAGGCTTTGGAGTTAACCGAGAAAACGA
TTTCTGATCATAGGAATCACGAAAGTTGCTTTTCTCACCACGAACTGCAAGGTGATACCTTTTTTGCGCTAGCCTATGAA
ACAGATAACACCGACGTCAAATGCGTATACTTGTTTGCTTCTGTCGATGCATATTCAGTGTCTATTCTTCTGTGTCCTGA
CGCTTTGAGGTCCTTTCGTGGCTATGCTCGTTCGATGATCCAGTTGGGTGATCAGCTTCGGATAAACAAGTTTTATAAGA
AAGCTGCGACCAAAGCAAAATGGGGAGTGTTAGTTACGCAACCTCAAGGACCGTGGACATCCCTATTAGGCTATAGTGAA
AGCTTGAAGACAGAACTTTATACGTTCATAGATCTTGCAACAAAGAAGATGCATGCGGCTGTGACTGTTTCCGATACAGG
TACTTTGGCTAATCGGATGGTAACGATAAAGAAAGATCCTTCTTTTGATCTATTGAAGACCTTTTGGGTTAATCTGGATG
ACAAGACCAAAAGAGAACTTTTGGTGGTAGATTCTAGAAAGCTTATAGACTATGTAGAGAATAAGTATGTTGACAAAGTG
AAAGAAGATTTTGGGAAATGTGTATCCGTTGCCAATAATCTTCGATGGAGATACTGGAAGTGCCACATTTGTTCTCAGGT
ATACTACTGTTTTACAGATTGCCAGAGGCACATCTTAGAT
>AT2G34238.1 | chr2:14458980-14461979 FORWARD LENGTH=3000
CCATTTCTTTATCTCCCTCTTGCTCAGCCAACAGTTGTATATAAACGCATCTACTCTGTTTTCTTCTCGTGAACAGAACA
ATTCTCTCCCAAGAAAAGCTAACAACTTTTTCTTTCTCAGTCAAAGCCAAAGAAACCAACCATTTTCTCGAGAAAATTCT
GACTCCCCTGGGGTACGATGATGACGAAGAGTTCAGATGAAAGTGACGACAGTGAAACAATAAAGAAGATCGAGGAAGCA
GCCGAACTTGCCAGAGACTTTTTAGAAAGAGGTGAACGCATTAAGGCTTTGGAGTTAACCGAGAAAACGATTTCTGATCA
TAGGAATCACGAAAGTTGCTTTTCTCACCACGAACTGCAAGGTGATACCTTTTTTGCGCTAGCCTATGAAACAGATAACA
CCGACGTCAAATGCGTATACTTGTTTGCTTCTGTCGATGCATATTCAGTGTCTATTCTTCTGTGTCCTGACGCTTTGAGG
TCCTTTCGTGGCTATGCTCGTTCGATGATCCAGTTGGGTGATCAGCTTCGGATAAACAAGTTTTATAAGAAAGCTGCGAC
CAAAGCAAAATGGGGAGTGTTAGTTACGCAACCTCAAGGACCGTGGACATCCCTATTAGGCTATAGTGAAAGCTTGAAGA
CAGAACTTTATACGTTCATAGATCTTGCAACAAAGAAGATGCATGCGGCTGTGACTGTTTCCGATACAGGTACTTTGGCT
AATCGGATGGTAACGATAAAGAAAGATCCTTCTTTTGATCTATTGAAGACCTTTTGGGTTAATCTGGATGACAAGACCAA
AAGAGAACTTTTGGTGGTAGATTCTAGAAAGCTTATAGACTATGTAGAGAATAAGTATGTTGACAAAGTGAAAGAAGATT
TTGGGAAATGTGTATCCGTTGCCAATAATCTTCGATGGAGATACTGGAAGTGCCACATTTGTTCTCAGGTATACTACTGT
TTTACAGATTGCCAGAGGCACATCTTAGATAACCATGTGCAAAAATTTGTACCCGATCCCAGTGCTCGTCCTAAGTGTGT
GGATAAGGTATTAGCTGACATGATATGTTGTGGGAAATGGGAGCCTGTGAATACAGTAGCGGCAGCAAATCTGATCAAGG
ATAGAGCTAAGCGCGGGGAAGAGTTTGTTTATGTTAATGGATGGTGTAGTGATTGGCCTGAAGCTAAGGATGAAGAGCGG
AGTAAAATACTCAAACAGTTTGCTCAGGTTCTTAAATCTTCTTGTAATGAAAATGATACTCTTTCATGTACCCTTTGGGA
CTCGTTGATATATTACACAGAAAGGAATCTGCAACTACTTGAAGTTCCTGGGAGCTATCTTGATAAATGTAGCTTCTTTA
AGAACCCTCAGTGCATCTGCTTCTTAGATCTTAAGCACCTTGAACACATCCTCAACTATTTTAGACAGCTCACCACAGAT
GTCCGCGCGAGTTTAGTTCCAAAAGTAGTGAATAGGTTCTGGGAAAATTCCCGGGTCAAGGAAACAATCGGTATTGAGCG
ACTTACATCTAATCTGCTTCTTGATGGGAGACTGCTGTGTGAAGAAGAGCATCATTTTGATGACACAGGGAGTGTAGAGA
CTTTTAAGTCCAGTGGAATTTATGAGCATGTGATACCTGAGGGGGACAAGATGGTCTCCTGGGTTCTCGACTGCCCAGAA
ATGGATGAGAAACTTGTGTCTCAAATGGGAGAGGGCGTACACAATTTTGAGATATGTTAGCAGCTCTGAGAATAGTAAGG
GGCATGGTTAGGAAAAAGGAAAGCTACTATGATAAGAGACATAGAATGGTAACCTATGATAAGATGTTGGGTGAGGCTGA
AACCATTTGTAACAGAGAAGACAATAGGAAGAATGTTAATCAGCGGAGCACATATGCGTCAGCGCTGCGAATGAAGTGTG
AGGAGCTTGTAGTGATACAAGATGATGATACCAAATGTTTCTTGAATGTTGTAAGAGATGTTCTTGAAAGAGCACCTTCT
CCAAAATATGAAGTATTAACCGACAAAGAGTATATGGAGAGTATATCTGGGCTATCTACTGCTGTTCAAAATGACATTGT
TATAAAAAGTCTGTGGAAGCTACGAAAATTTCTGACAAAGAAGGTATGTATTCTTCGTCTTCGTTTCTTTCTACTCATTA
TAACATGTTTTGACCTGTGGCTACTGATAAAAATAAGAAATCTTGGGTATTTTTTGCAGTTCCATTTGATTGATTCAAAG
ATATTGCTGAACGAATTTACACAAGGAGAGCTACATGAATTCCCAAAGCTATCAGCAATTGAGTATCGCATGGTGGTCCT
TCCGTTTGTGAAAAAGTTTTTACAGGTTTATCAACTTACGGAAATTATCAATCACAGGGAACTCACTTGGTGTTTGTTAC
TTAATTCCAACACAACATAATTTGTTCTTCTCGCAGGGTAAACTGAAGAAAATGATCATGAAAACTAAAGAAGATGACTT
CAGTTACTGAACTAGAAGCTAAGAAGAGAGCTCTGTAAAAGAGGTAAAAATCTAATGAATCCTATCAACAGTTGTTGTTT
TGGTGTTGTTCTTTGGGTTAAATTTAGTTGTGTTTTTTATGCAGGGCTACAATTTTTGAGGATCATTCTTGCAGATGAAG
AAGATAAACTTCGAGTAGGAGTTGTTTAGAAAACAGTCTTTTATGTTCTCGGGAAAACTTTGTACCCGAGAGAAAACTAG
TCTGAAAAGTTCTAGTTTGTTTTAGGATCTGATGCATATACGTTTGTGTGTCTCAAGAGAGATTGAGAAACACATTGAGA
AGTGGTGAGAACACATTTTTATCAAAGTGAAAATTGTAAAATGCCTCTTAAAATTGTTGCCGTCCAAAAAACAGACGTTA
GGTGGTCGTTTAGATTTGACTAATTGTTTATGTCGACACCAAATCCAAAGCCCATTTGACCCGCCTTACAAAACAAAACA
TCGGCCCAATCTGTGTCCCCAAAAAAAAAAAACTTAAAGC
>AT2G34240.1 | chr2:14461470-14464469 FORWARD LENGTH=3000
ACTAGAAGCTAAGAAGAGAGCTCTGTAAAAGAGGTAAAAATCTAATGAATCCTATCAACAGTTGTTGTTTTGGTGTTGTT
CTTTGGGTTAAATTTAGTTGTGTTTTTTATGCAGGGCTACAATTTTTGAGGATCATTCTTGCAGATGAAGAAGATAAACT
TCGAGTAGGAGTTGTTTAGAAAACAGTCTTTTATGTTCTCGGGAAAACTTTGTACCCGAGAGAAAACTAGTCTGAAAAGT
TCTAGTTTGTTTTAGGATCTGATGCATATACGTTTGTGTGTCTCAAGAGAGATTGAGAAACACATTGAGAAGTGGTGAGA
ACACATTTTTATCAAAGTGAAAATTGTAAAATGCCTCTTAAAATTGTTGCCGTCCAAAAAACAGACGTTAGGTGGTCGTT
TAGATTTGACTAATTGTTTATGTCGACACCAAATCCAAAGCCCATTTGACCCGCCTTACAAAACAAAACATCGGCCCAAT
CTGTGTCCCCAAAAAAAAAAAACTTAAAGCAGACGTGGCAGACCCTGATTCGTTACACTATCGTGTCGAGCATATTTTTC
TCGCGTCGCCACGATTTGGCAATACCCTGAGAAATAAATAAAAATCGAAAATGGATTATAAGGTGACCTTCGTCTTTGGT
TGACCATCAAAAACTACAACGCTCTTTCTCCGTAGGAAAGGGGAAGCAAATAAATTATCGAAGCCCACTGGTTTCGGAGC
TGATCGGTCTCTATTTCTCTCTTCATACATATCTCGTAAGCTTCTCCTCCCTCTTTTATCTTCTTCCAATCTCCTCAATT
GCTTTCTCCTTTAATGTTTTCGTTTCTCCAATCGTTATTTGTGAGTCTTTTCTATTCAGATCTGTGTGATTGTTGATCTC
TGTTCTTAGATCTGTTTCGCGTTTTCTAGATATCGAATTTCTATGTATGTAATACGATGTAGATCGGATGCGTTATTGTA
GATCTGGTTTTTTTGGATCGACTGAGTCAAAAATGATTGACTCAGTTTACGAAATTGTTCAGTTACTTAGCTGCGAAAAC
TGTGATTCGTGAATTTTGTAGCTAGATTATGAATGTGGTTGCATGCGTTTGGATTTATTGAGCTTACTTGGAAGTGATTT
GTGATTTATTATTACAGAAGCAGATAAAGTTGATCGGATACTAGAATGGGAGGAGGATTTAGAGTTTTGCATTTGGTGAG
GCCATTCTTGGCTTTTCTGCCTGAGGTTCAGAGTGCTGATAGGAAGGTTCCATTCAGAGAGAAGGTTATCTACACTGTCA
TCTCTCTCTTCATCTTTCTTGTCTGCAGTCAGCTTCCTCTTTATGGAATCCATTCCACCACCGGTGCGGATCCATTCTAT
TGGATGCGTGTCATTCTTGCGTCCAACCGTGGAACTGTCATGGAGCTCGGTATTACTCCTATTGTTACATCTGGACTTGT
GATGCAACTCTTGGCTGGTTCCAAGATTATTGAGGTTGACAACAATGTTCGTGAGGATCGTGCCCTCTTGTAAGTGTTTT
CGTTTCCCATTATGAAGTATTGGCATTACAATACGTGTTTGGTTGAACTGTTTCAATGTCTGGTTTGAATTGATTGAGCT
GTTTTTGGAAAACCCTAAGGTTGTGGTCGTGTGAGTTCTTATTCTGTGTTTGTACTTATTTTGTAGGAATGGTGCTCAGA
AGCTTCTAGGTATTCTGATTGCCATTGGTGAGGCTGTTGCATATGTTCTTTCTGGAATGTATGGTCCCGTTGGACAGCTT
GGTGTTGGAAATGCCATTCTGATCATCCTTCAGCTTTTCTTTGCTGGAATCATTGTTATCTGCCTTGATGAACTCCTTCA
GAAGGGATATGGTCTCGGATCAGGAATCTCCCTTTTCATTGCCACCAACATTTGGTAGGTCAACTTCTTCCTCACTTTAA
AAAATCCAAAATCCTTTTCGGTATATTGAACTCATAAGAGTTTATATTGATGTTCTGCAGTGAAAGCATTATCTGGAAGG
CATTTAGCCCAACTACCATCAACACCGGGCGTGGAGCTGAGTTTGAAGGTGCTGTTATTGCACTGTTCCATATGCTGATA
ACCAAGTCCAACAAGGTTGCGGCTCTCCGCCAAGCTTTCTACCGGCAAAACCTTCCAAATGTTACCAACTTGCTTGCCAC
AGTCTTGATCTTCCTGATTGTGATCTACTTCCAAGGTTTCCGTGTGGTTTTGCCTGTGAGATCAAAGAATGCCCGTGGAC
AACAGGGTTCTTACCCAATCAAGCTGTTCTACACCTCTAACATGCCCATCATCCTCCAATCCGCCCTCGTCTCAAATCTT
TACTTCATTTCTCAGGTACAGCCATTCTTTCCACTTCACTGTATGGGACGTATCTCCACAATAACATATTGTTGACATTG
AATTTTCCTCGTGGTCAACAGCTTCTCTACCGGAAGTTCAGCGGAAATTTCTTTGTAAACCTTTTGGGACAATGGAAAGA
ATCTGAGTACAGTGGACAATCTATTCCAGTTAGTGGTCTGGCTTACCTCATCACAGCTCCAGCAAGGTAATGCAGCAGTG
TCTTTCATTATTCGTTTTAATCAATTCAAAGTTGGCATGCATCAACTGAGCTTGATGAATATATGTTACTATGTGGTTGC
AGTTTCTCTGACATGGCAGCTCACCCGTTCCATGCACTGTTCTACATCGTCTTCATGCTCACTGCTTGTGCTCTTTTCTC
AAAGACATGGATTGAAGTCTCTGGATCTTCTGCTAGGGATGTAGCTAAGCAGCTAAAGGTAATAAAATCATAACAGCTTG
ATGTATATAACCTGAATGTTAACATGGTGTTGGATCTCTGACTCTGAAAATTAAATGTCACAGGAACAACAAATGGTGAT
GCCAGGACACAGAGAATCAAACTTACAGAAGGAACTGAACAGATACATCCCAACAGCAGCAGCTTTTGGAGGAGTTTGTA
TCGGTGCACTTACCGTTTTGGCTGATTTCATGGGAGCCAT
>AT2G34250.2 | chr2:14464573-14467572 FORWARD LENGTH=3000
GTTAGCTTAAAGAAGGTGTAAACTTTGCCTGAGGCAAAAAAGCAGAGCAGAAGAGGCTTTAGCTTCTGTGCCCACCTCAA
ACACAGACAATTTGTGGTGGCACTTGGGTTAGACTACTTTTTTTTGTTGTTGTTGAAACGAAATTTTCTCTTTAGTCATT
TATGTTTTTTTGTTACTTTTTACAAGTTAAAAAACTTATGTGATAGACGCTTTTCTAATGTATGTTTCTAGGAATTTCAC
TCTTTGACCCAAATAAACAAATTTACAGTTTTGAATACAAAGCAATTTATTATCTTCTTGGTTCCAGCCAATGTGAAATG
TTTTTCGTAGCATACTTTGCATTACATGCAAGCCCAAATGGTGAAACTAGAGAAACCTCCAACAGTATGGTGAAAGTATA
CAACCCTCAATGTGGAACGATATGGTTATGAGTAATTGATCTCAACTACTAGCTAATGCAGAGATTGGTAAGTGTGACTA
ATTATGATCCGTTACAGTGTTACATACTGCTCTTTAATTTCGGCATTCATAACAACAAAGATTTTTTTTGAGATTTTTGC
CAAACGCGTTTTACAAATCTTTTTGCTCATAAACTTCTTCTTTGTTCTTCACACTCGCAAATAAATTTGGTGTCGCTGTT
CTACACAGTCCAACTCTAAACACAGATATGATATCTTAGGGGTCTTTGATTTGACGAGCCACACTAATTTTGTAGCCATC
CATCGTCAAGCCACGGAGGCAATATTCGCATCCTTACGACGGAGGAGCTCGCAGTCACTGGAGGCATTTTTGACAACAAC
CGTTAATCTCTCCGGCGTCCCGCTAATTCAAACCCTAGCTTCAATTTCAACAGAGCTCGTCTCGTGCTTTATCTCTTCCT
CCACCGTTCCAAATTTCAAAGAGACTCCAAACTTGACCTACCTCAAATTCATTTGCAACTCTTGATATTTCTTGAGAACG
AGAGATGGTATTAGTTCTTTTGCCACCGACGAGAAGAGAATAAAGCTTTGAGCTCGTAGCGTTCTCTAGGCTAAACTTTT
AAAAACACTCTCCATAAAAACTTAACAAGAGAAGAATGGTGAAGTAACGTGGATATCAGAATAGGCAAGAAAAAACCAAT
TATAACTTAATAAGAAAAAGGGTCCTAATAGCAAAATTAGAAAATAGAGGAGCCCAAAACCCTAGTCAAAATAGATCCGA
GGGTCTTAATTGCAAAATTAAAAAACAGAGGATCTCTCGAAAAACCTTAAACCCTACTCTCAAGTCTCAATTCGGCGCGA
CGGACTCTTTGTTCACTTTTGTAATTAAGATTCTCTTGTAGTGTATATGGAGATCGATTTGGGAGCTAACGCGTTTGGTA
TCGACTTCCATCCATCGACGAATCTAGTAGCTGCTGGTCTCATCGATGGCCACTTGCATCTGTAATTCCTTCTAAAGCCC
TTCTCTTTGCTTCTTCCTTTCGTTTTCCACATTCCCAAGAATCATCAACAATCTATGTAATCTCCAAATTTTTCTCTTGC
AGATACCGATACGACTCAGATTCTTCACTTGTCAGGTATCAAAACGCTCTTTTCATCTCCAAAGTTTGTCTCTTTCGTTG
ACTGGACAGACTAAGAAGAGAATCGCTGAAATTTGTGTAGGGAACGTAAAGTTCGTGCCCATAAGGAGTCTTGTAGAGCT
GTTCGGTTCATTGATGATGGCCAAAGTTTGTTCCTTTAAACTTCAACTATCTGAGCTCAATATCTGAGCTATGTTTTACA
TTATATGTTTTTTTGTTGGGTTTTAGGAATCGTCACTGCTTCAGCTGATTGTTCAATTCTAGCAACTGATGTAGAGACTG
GTGCGCAGGTTGCACATCTTGAGAATGCTCACGAGTATGCAATTATTCCCTTTCGTTTTTTAAATTGGATACATCTTTAG
CTGACTCGTTATTGTTTATTGATTGATAATGTTTCGCTTTGTTTACTCTAGGGATGCTGTTAATACTTTGATTAATGTTA
CTGAGACAACTATCGCTTCAGGAGATGATAAAGGCTGCGTTAAGGTCTGTTACATTCTCTTTCGTCTTTAATCACTTTTA
AATTGTATAGCAACTATAATCCAACTCACTCTGATGCTATCTCTCTAATTTTTGTGACTGAAGAATTAAGATCTGTGTTC
CTTAGTATTTTTAGATGTGTCATGTGTGTGTGTCTTCAGCCTCAAGAACTTAGTTATTCCCTACCTGAAGATTCTTTACC
CAATTTTTATTTGGTGCATTACTCATTTGGAGTGAAATTATGTGCTTTGTTTTCTGACACTGTATGTTCATCTCCTCAGA
TTTGGGATACAAGACAGCGCTCTTGCTCTCATGAGTTTAATGCACACGAGGATTACATTTCTGGCATGACCTTTGCATCT
GATTCAATGAAGCTAGTGGTAACAAGGTTTGGATTTTTGTAGTTATCTGATTCGATGAAGCTAGTGTCTTTTGAGTTTTC
ATAGAAGACTTTTCTGCTTATTTGTTATTTTGGTTTCTTTGACACTGTTTAGTGGAGACGGGACTTTGTCTGTCTGTAAT
CTTAGAACGAGTAAGGTCCAATCTCAGTCCGAATTTTCTGAAGATGAACTACTTTCTGTTGTTATAATGAAGGTAATTCC
ATTATATTCCTGTGTGATTATCCACTAATTTATCTATCAAACAGAAAAGTGTTTATAGTCAGGATGTGTCATCCCAAGCT
CTTTTTGTTTCCACTTATGTAATGTATGTATTATTGTATGCTCTTACCTGATTGATTTCAGAATGGCCGTAAAGTTATCT
GTGGAACTCAGAATGGTACTCTCTTGTTGTATTCATGGGGATTTTTCAAGGATTGCAGGTATGTCATATATCTCTAACAG
TACCTATGTCAAAGGTTTAAGGCATTGGAAAATTGTATGTATTGACACCAAACTGTCTGAAATGTTTTTCCTATTTACAG
CGATCGGTTTGTTGATCTCGCTCCAAATTCCGTTGATGCT
>AT2G34250.1 | chr2:14464573-14467572 FORWARD LENGTH=3000
GTTAGCTTAAAGAAGGTGTAAACTTTGCCTGAGGCAAAAAAGCAGAGCAGAAGAGGCTTTAGCTTCTGTGCCCACCTCAA
ACACAGACAATTTGTGGTGGCACTTGGGTTAGACTACTTTTTTTTGTTGTTGTTGAAACGAAATTTTCTCTTTAGTCATT
TATGTTTTTTTGTTACTTTTTACAAGTTAAAAAACTTATGTGATAGACGCTTTTCTAATGTATGTTTCTAGGAATTTCAC
TCTTTGACCCAAATAAACAAATTTACAGTTTTGAATACAAAGCAATTTATTATCTTCTTGGTTCCAGCCAATGTGAAATG
TTTTTCGTAGCATACTTTGCATTACATGCAAGCCCAAATGGTGAAACTAGAGAAACCTCCAACAGTATGGTGAAAGTATA
CAACCCTCAATGTGGAACGATATGGTTATGAGTAATTGATCTCAACTACTAGCTAATGCAGAGATTGGTAAGTGTGACTA
ATTATGATCCGTTACAGTGTTACATACTGCTCTTTAATTTCGGCATTCATAACAACAAAGATTTTTTTTGAGATTTTTGC
CAAACGCGTTTTACAAATCTTTTTGCTCATAAACTTCTTCTTTGTTCTTCACACTCGCAAATAAATTTGGTGTCGCTGTT
CTACACAGTCCAACTCTAAACACAGATATGATATCTTAGGGGTCTTTGATTTGACGAGCCACACTAATTTTGTAGCCATC
CATCGTCAAGCCACGGAGGCAATATTCGCATCCTTACGACGGAGGAGCTCGCAGTCACTGGAGGCATTTTTGACAACAAC
CGTTAATCTCTCCGGCGTCCCGCTAATTCAAACCCTAGCTTCAATTTCAACAGAGCTCGTCTCGTGCTTTATCTCTTCCT
CCACCGTTCCAAATTTCAAAGAGACTCCAAACTTGACCTACCTCAAATTCATTTGCAACTCTTGATATTTCTTGAGAACG
AGAGATGGTATTAGTTCTTTTGCCACCGACGAGAAGAGAATAAAGCTTTGAGCTCGTAGCGTTCTCTAGGCTAAACTTTT
AAAAACACTCTCCATAAAAACTTAACAAGAGAAGAATGGTGAAGTAACGTGGATATCAGAATAGGCAAGAAAAAACCAAT
TATAACTTAATAAGAAAAAGGGTCCTAATAGCAAAATTAGAAAATAGAGGAGCCCAAAACCCTAGTCAAAATAGATCCGA
GGGTCTTAATTGCAAAATTAAAAAACAGAGGATCTCTCGAAAAACCTTAAACCCTACTCTCAAGTCTCAATTCGGCGCGA
CGGACTCTTTGTTCACTTTTGTAATTAAGATTCTCTTGTAGTGTATATGGAGATCGATTTGGGAGCTAACGCGTTTGGTA
TCGACTTCCATCCATCGACGAATCTAGTAGCTGCTGGTCTCATCGATGGCCACTTGCATCTGTAATTCCTTCTAAAGCCC
TTCTCTTTGCTTCTTCCTTTCGTTTTCCACATTCCCAAGAATCATCAACAATCTATGTAATCTCCAAATTTTTCTCTTGC
AGATACCGATACGACTCAGATTCTTCACTTGTCAGGTATCAAAACGCTCTTTTCATCTCCAAAGTTTGTCTCTTTCGTTG
ACTGGACAGACTAAGAAGAGAATCGCTGAAATTTGTGTAGGGAACGTAAAGTTCGTGCCCATAAGGAGTCTTGTAGAGCT
GTTCGGTTCATTGATGATGGCCAAAGTTTGTTCCTTTAAACTTCAACTATCTGAGCTCAATATCTGAGCTATGTTTTACA
TTATATGTTTTTTTGTTGGGTTTTAGGAATCGTCACTGCTTCAGCTGATTGTTCAATTCTAGCAACTGATGTAGAGACTG
GTGCGCAGGTTGCACATCTTGAGAATGCTCACGAGTATGCAATTATTCCCTTTCGTTTTTTAAATTGGATACATCTTTAG
CTGACTCGTTATTGTTTATTGATTGATAATGTTTCGCTTTGTTTACTCTAGGGATGCTGTTAATACTTTGATTAATGTTA
CTGAGACAACTATCGCTTCAGGAGATGATAAAGGCTGCGTTAAGGTCTGTTACATTCTCTTTCGTCTTTAATCACTTTTA
AATTGTATAGCAACTATAATCCAACTCACTCTGATGCTATCTCTCTAATTTTTGTGACTGAAGAATTAAGATCTGTGTTC
CTTAGTATTTTTAGATGTGTCATGTGTGTGTGTCTTCAGCCTCAAGAACTTAGTTATTCCCTACCTGAAGATTCTTTACC
CAATTTTTATTTGGTGCATTACTCATTTGGAGTGAAATTATGTGCTTTGTTTTCTGACACTGTATGTTCATCTCCTCAGA
TTTGGGATACAAGACAGCGCTCTTGCTCTCATGAGTTTAATGCACACGAGGATTACATTTCTGGCATGACCTTTGCATCT
GATTCAATGAAGCTAGTGGTAACAAGGTTTGGATTTTTGTAGTTATCTGATTCGATGAAGCTAGTGTCTTTTGAGTTTTC
ATAGAAGACTTTTCTGCTTATTTGTTATTTTGGTTTCTTTGACACTGTTTAGTGGAGACGGGACTTTGTCTGTCTGTAAT
CTTAGAACGAGTAAGGTCCAATCTCAGTCCGAATTTTCTGAAGATGAACTACTTTCTGTTGTTATAATGAAGGTAATTCC
ATTATATTCCTGTGTGATTATCCACTAATTTATCTATCAAACAGAAAAGTGTTTATAGTCAGGATGTGTCATCCCAAGCT
CTTTTTGTTTCCACTTATGTAATGTATGTATTATTGTATGCTCTTACCTGATTGATTTCAGAATGGCCGTAAAGTTATCT
GTGGAACTCAGAATGGTACTCTCTTGTTGTATTCATGGGGATTTTTCAAGGATTGCAGGTATGTCATATATCTCTAACAG
TACCTATGTCAAAGGTTTAAGGCATTGGAAAATTGTATGTATTGACACCAAACTGTCTGAAATGTTTTTCCTATTTACAG
CGATCGGTTTGTTGATCTCGCTCCAAATTCCGTTGATGCT
>AT2G34250.3 | chr2:14464573-14467572 FORWARD LENGTH=3000
GTTAGCTTAAAGAAGGTGTAAACTTTGCCTGAGGCAAAAAAGCAGAGCAGAAGAGGCTTTAGCTTCTGTGCCCACCTCAA
ACACAGACAATTTGTGGTGGCACTTGGGTTAGACTACTTTTTTTTGTTGTTGTTGAAACGAAATTTTCTCTTTAGTCATT
TATGTTTTTTTGTTACTTTTTACAAGTTAAAAAACTTATGTGATAGACGCTTTTCTAATGTATGTTTCTAGGAATTTCAC
TCTTTGACCCAAATAAACAAATTTACAGTTTTGAATACAAAGCAATTTATTATCTTCTTGGTTCCAGCCAATGTGAAATG
TTTTTCGTAGCATACTTTGCATTACATGCAAGCCCAAATGGTGAAACTAGAGAAACCTCCAACAGTATGGTGAAAGTATA
CAACCCTCAATGTGGAACGATATGGTTATGAGTAATTGATCTCAACTACTAGCTAATGCAGAGATTGGTAAGTGTGACTA
ATTATGATCCGTTACAGTGTTACATACTGCTCTTTAATTTCGGCATTCATAACAACAAAGATTTTTTTTGAGATTTTTGC
CAAACGCGTTTTACAAATCTTTTTGCTCATAAACTTCTTCTTTGTTCTTCACACTCGCAAATAAATTTGGTGTCGCTGTT
CTACACAGTCCAACTCTAAACACAGATATGATATCTTAGGGGTCTTTGATTTGACGAGCCACACTAATTTTGTAGCCATC
CATCGTCAAGCCACGGAGGCAATATTCGCATCCTTACGACGGAGGAGCTCGCAGTCACTGGAGGCATTTTTGACAACAAC
CGTTAATCTCTCCGGCGTCCCGCTAATTCAAACCCTAGCTTCAATTTCAACAGAGCTCGTCTCGTGCTTTATCTCTTCCT
CCACCGTTCCAAATTTCAAAGAGACTCCAAACTTGACCTACCTCAAATTCATTTGCAACTCTTGATATTTCTTGAGAACG
AGAGATGGTATTAGTTCTTTTGCCACCGACGAGAAGAGAATAAAGCTTTGAGCTCGTAGCGTTCTCTAGGCTAAACTTTT
AAAAACACTCTCCATAAAAACTTAACAAGAGAAGAATGGTGAAGTAACGTGGATATCAGAATAGGCAAGAAAAAACCAAT
TATAACTTAATAAGAAAAAGGGTCCTAATAGCAAAATTAGAAAATAGAGGAGCCCAAAACCCTAGTCAAAATAGATCCGA
GGGTCTTAATTGCAAAATTAAAAAACAGAGGATCTCTCGAAAAACCTTAAACCCTACTCTCAAGTCTCAATTCGGCGCGA
CGGACTCTTTGTTCACTTTTGTAATTAAGATTCTCTTGTAGTGTATATGGAGATCGATTTGGGAGCTAACGCGTTTGGTA
TCGACTTCCATCCATCGACGAATCTAGTAGCTGCTGGTCTCATCGATGGCCACTTGCATCTGTAATTCCTTCTAAAGCCC
TTCTCTTTGCTTCTTCCTTTCGTTTTCCACATTCCCAAGAATCATCAACAATCTATGTAATCTCCAAATTTTTCTCTTGC
AGATACCGATACGACTCAGATTCTTCACTTGTCAGGTATCAAAACGCTCTTTTCATCTCCAAAGTTTGTCTCTTTCGTTG
ACTGGACAGACTAAGAAGAGAATCGCTGAAATTTGTGTAGGGAACGTAAAGTTCGTGCCCATAAGGAGTCTTGTAGAGCT
GTTCGGTTCATTGATGATGGCCAAAGTTTGTTCCTTTAAACTTCAACTATCTGAGCTCAATATCTGAGCTATGTTTTACA
TTATATGTTTTTTTGTTGGGTTTTAGGAATCGTCACTGCTTCAGCTGATTGTTCAATTCTAGCAACTGATGTAGAGACTG
GTGCGCAGGTTGCACATCTTGAGAATGCTCACGAGTATGCAATTATTCCCTTTCGTTTTTTAAATTGGATACATCTTTAG
CTGACTCGTTATTGTTTATTGATTGATAATGTTTCGCTTTGTTTACTCTAGGGATGCTGTTAATACTTTGATTAATGTTA
CTGAGACAACTATCGCTTCAGGAGATGATAAAGGCTGCGTTAAGGTCTGTTACATTCTCTTTCGTCTTTAATCACTTTTA
AATTGTATAGCAACTATAATCCAACTCACTCTGATGCTATCTCTCTAATTTTTGTGACTGAAGAATTAAGATCTGTGTTC
CTTAGTATTTTTAGATGTGTCATGTGTGTGTGTCTTCAGCCTCAAGAACTTAGTTATTCCCTACCTGAAGATTCTTTACC
CAATTTTTATTTGGTGCATTACTCATTTGGAGTGAAATTATGTGCTTTGTTTTCTGACACTGTATGTTCATCTCCTCAGA
TTTGGGATACAAGACAGCGCTCTTGCTCTCATGAGTTTAATGCACACGAGGATTACATTTCTGGCATGACCTTTGCATCT
GATTCAATGAAGCTAGTGGTAACAAGGTTTGGATTTTTGTAGTTATCTGATTCGATGAAGCTAGTGTCTTTTGAGTTTTC
ATAGAAGACTTTTCTGCTTATTTGTTATTTTGGTTTCTTTGACACTGTTTAGTGGAGACGGGACTTTGTCTGTCTGTAAT
CTTAGAACGAGTAAGGTCCAATCTCAGTCCGAATTTTCTGAAGATGAACTACTTTCTGTTGTTATAATGAAGGTAATTCC
ATTATATTCCTGTGTGATTATCCACTAATTTATCTATCAAACAGAAAAGTGTTTATAGTCAGGATGTGTCATCCCAAGCT
CTTTTTGTTTCCACTTATGTAATGTATGTATTATTGTATGCTCTTACCTGATTGATTTCAGAATGGCCGTAAAGTTATCT
GTGGAACTCAGAATGGTACTCTCTTGTTGTATTCATGGGGATTTTTCAAGGATTGCAGGTATGTCATATATCTCTAACAG
TACCTATGTCAAAGGTTTAAGGCATTGGAAAATTGTATGTATTGACACCAAACTGTCTGAAATGTTTTTCCTATTTACAG
CGATCGGTTTGTTGATCTCGCTCCAAATTCCGTTGATGCT
>AT2G34260.1 | chr2:14468417-14471416 FORWARD LENGTH=3000
ATTTTGTTTCAGATTCAGTCTGGATAGTATATCAGTTTCATACCTGAATTGTCTACTTGATTCTGACAGTTTGTTAAAAA
TTTTGGTTTTTAGTAAGATTGTGTTTTGCAAAATATCTAACAAAACAAAAATCAAGTCACAGTATGCAACAAAACAGAGT
GAATTCATAGTGGCTACAAGGATCTGTTCTTATGTATCCAGTGGTTTCACCAAAAAAAACAAAAAAGAGAGAGAGAAAGG
TGCCAAAATGTGTTGTCAGTACATGAGTTGTCCTCTTCCTTGTAGATCACGTAACGAACAAAAAAGAAGCAACACTCTTT
CTCCTACTCTGAAACTTATGATTCAAACCCGAAAACGAACAACTTACAGAGCGTATAGACGATTTGTTGACTTGAAACCA
CAGCTTCCAAGTGTCTTGCTGCTTCAACATACTTCCAGAAAGACTCACCCCAACACTTGTTCAGCTCTGCATTCACTTTC
GCCCAGAAGATAGTCTCAGTTCTCTCCTTCATTAGCAAACTCTGTTTTCCTTTATGCTTCAACTTAAGAGATCGTCCCTT
CATCAGAACAACAATGGTACTTTCCACAAATTTCACATCCCTAACGCATCGAAGAAGCTGATCATTTGTAGCAATCAAAT
CTCTCTCCGTAAGAACATTTCTCGAAAGATTCATGGCTAGCAATTGTAAGATGAAGATTGCTTCAGAAATTCTTGTAAGA
ATATCATCTCCGATCCTATCTTCTTCGAGAATATGTTGACGATGATGATCATTGCCACTCTCCTCCACAACAACAGAGGC
TGCGAACTCTTCGGCCTTGTAGAGAAGATAGTCCAACAAGTACATTAAAGCAGATTGTTTCTCGTAAGACTCATCAAAGA
TCCAATCTCTTAGCAACAACTGTTTCTCTCTGTCGTTCTTCTTAACACGCAATAACGTGAGTTTGATGAGCGCATGAGTT
AACCTGATCCCAAGAGAAAGTACTTCATCTTTAGCCTCTGTAAAACCCCATTTCATTGAAGAAGATGATGATTCCTTTTG
CAAAGCCTTGTGGAACCGAGTCTTAGTCCTACTGGCTGCAATTTTGAATATCTCTCTAACATCTGATTCTTGGTTGCGTT
TGACGATTCTTTCTCTGTGTTCTTCAGCGTTACGCACAAGACCCATTAAACGAGAGACTCTGTTTCCAAGAGGCTCAAGA
AGATTCATCAGTTTCATCAGTTTCATCAGCTTAATAACCTCTTTCTCCAAAGATCGTGTTTCATCTTCTGGGACGATGAT
TTCCGTTGAAATCGCTATGGATAGCAGTGATTCATAGGCAGTCTTTAGAAATATCGTCATGATTTCACGCTCTATCTGAC
TCTTAAAATCATCAAAGATGTTCATTAACGGTGGCGCAGTTTCTTCTTTTTCTGTACAGTAGAAGTTTCTCTCCGGAGGA
TCTCGACCATTCTTCACCATTTTCGTTACGGGAAAGAAACAAGATGAGTGCGAGTGCGAGAGAGAAAATGAAAGAGCAAG
AAACAAAGAATCTTAAATGCAGAGTTACTCTGTTTCTTTTGGGCCTTTTAACTGCTTTTATTTTGGCGATATTAAACTAA
CAAAAGAATTAAAAACAATCAATTTGAACCGTCAGCTCTACTCCACGCACGCAAGATGATATATGTTTTTGCTAAGATGA
GAGCAAAGCGAACACAATAGAATAAATTGTGGAATCTGCATATACAAATCCAAATGTATCAGAAAAAATAAAATAGAAAA
ATGGATCAATTCAATAGTAGGAGAAACAACACCATATATAAGAAAGATGAAATTTACGTAAACAATTAAACATCTCTAGC
ATGCATAATTAGTAGGAGGTGAACCAATTGAGATTATTAAAACTTTGAAATTACAATGTTTTGGAAAACTAAAAAGCATT
ACAAAATAGAGATTAAACTCTGGAAATAACAAAGAGGGAGTGCAGTAGTAGGGGAAAAAAATCTGTAATCAAATTCATAA
GATTTTGTTTTGGGATCATGTGTTAGCAATTGATCCCCGTATTCAGGTTCACAAAACAACAACTTGTCTTTGTCAAAAAC
TCCTAGTGGTCTGAGTGCGAATCCATTACTCCCAAACAAAGAAGAAGTTATATTGAGATCTATGGAATATATTTCCTTCC
ATGTCTTGTGATCTGAATCCAACGACCATATCACTTGGTTGGGCCACATTTTTTCTGATACGCACAAACGATCATCAAGG
TTGCACATGATCAACTCTCTACTAGAGTAGTCGTGGTGGTGGAGAAAGGGAGCTTTAGACACGACTTGGAAAGTTTCGGC
ATGAAGATCGAAAGACAAAACATTGGTGGTTTCACCCTCAGTGAGCCAATGAAGTGACCCATCTACATATACAGGATCTT
GGTAAGGAAGTATCCGGTAGGGGGACGCCGGGACAACAAACCTCCAAGCCTTGGTGGTAAAATCAAAAACTTCACAAAAA
GTACTAGTGTTGTTGTTGCCTTGACAAATCATACTAATGTTGTTTTTGTCTTCGTCGTCGTAGTCCTCGTCGTCATCGTT
AAGGCCGCCTAATTCAGCAGAATTATATAACCAAACTGGCTTGTATGTGCCATTGATTTTGTCTTTACCGAATCCAAGCT
TAGCCCATGATACTGAACCGACCTGGTGTTCATAACGATCGAGTCGTTGAAAGGTAGAAAGAGGGAATTCTCGATGCCAT
CGAGTGGTGGGATTAACAACAATATTCGAAGCATAGGTATTGTAGAGGCATATCAGGCCGTCACAGCTACTCTGGCAAAC
TTTGTACAATGTGTCTTCCCAAGGAGTAAGGATCCTAACAGAAACTGATGAACCCAGTACCAACGTTCTCATAACTTGAT
GCACTCTTTTAAGAAGATAAAATTCATCAGCTACGGATACCAAAAGGACATCTGGATTACATGATTGCCTACGATGCATC
AGTTGTCTTTCTTGGAAAGCACGGCATCGGATTGTAGATC
>AT2G34260.2 | chr2:14468417-14471416 FORWARD LENGTH=3000
ATTTTGTTTCAGATTCAGTCTGGATAGTATATCAGTTTCATACCTGAATTGTCTACTTGATTCTGACAGTTTGTTAAAAA
TTTTGGTTTTTAGTAAGATTGTGTTTTGCAAAATATCTAACAAAACAAAAATCAAGTCACAGTATGCAACAAAACAGAGT
GAATTCATAGTGGCTACAAGGATCTGTTCTTATGTATCCAGTGGTTTCACCAAAAAAAACAAAAAAGAGAGAGAGAAAGG
TGCCAAAATGTGTTGTCAGTACATGAGTTGTCCTCTTCCTTGTAGATCACGTAACGAACAAAAAAGAAGCAACACTCTTT
CTCCTACTCTGAAACTTATGATTCAAACCCGAAAACGAACAACTTACAGAGCGTATAGACGATTTGTTGACTTGAAACCA
CAGCTTCCAAGTGTCTTGCTGCTTCAACATACTTCCAGAAAGACTCACCCCAACACTTGTTCAGCTCTGCATTCACTTTC
GCCCAGAAGATAGTCTCAGTTCTCTCCTTCATTAGCAAACTCTGTTTTCCTTTATGCTTCAACTTAAGAGATCGTCCCTT
CATCAGAACAACAATGGTACTTTCCACAAATTTCACATCCCTAACGCATCGAAGAAGCTGATCATTTGTAGCAATCAAAT
CTCTCTCCGTAAGAACATTTCTCGAAAGATTCATGGCTAGCAATTGTAAGATGAAGATTGCTTCAGAAATTCTTGTAAGA
ATATCATCTCCGATCCTATCTTCTTCGAGAATATGTTGACGATGATGATCATTGCCACTCTCCTCCACAACAACAGAGGC
TGCGAACTCTTCGGCCTTGTAGAGAAGATAGTCCAACAAGTACATTAAAGCAGATTGTTTCTCGTAAGACTCATCAAAGA
TCCAATCTCTTAGCAACAACTGTTTCTCTCTGTCGTTCTTCTTAACACGCAATAACGTGAGTTTGATGAGCGCATGAGTT
AACCTGATCCCAAGAGAAAGTACTTCATCTTTAGCCTCTGTAAAACCCCATTTCATTGAAGAAGATGATGATTCCTTTTG
CAAAGCCTTGTGGAACCGAGTCTTAGTCCTACTGGCTGCAATTTTGAATATCTCTCTAACATCTGATTCTTGGTTGCGTT
TGACGATTCTTTCTCTGTGTTCTTCAGCGTTACGCACAAGACCCATTAAACGAGAGACTCTGTTTCCAAGAGGCTCAAGA
AGATTCATCAGTTTCATCAGTTTCATCAGCTTAATAACCTCTTTCTCCAAAGATCGTGTTTCATCTTCTGGGACGATGAT
TTCCGTTGAAATCGCTATGGATAGCAGTGATTCATAGGCAGTCTTTAGAAATATCGTCATGATTTCACGCTCTATCTGAC
TCTTAAAATCATCAAAGATGTTCATTAACGGTGGCGCAGTTTCTTCTTTTTCTGTACAGTAGAAGTTTCTCTCCGGAGGA
TCTCGACCATTCTTCACCATTTTCGTTACGGGAAAGAAACAAGATGAGTGCGAGTGCGAGAGAGAAAATGAAAGAGCAAG
AAACAAAGAATCTTAAATGCAGAGTTACTCTGTTTCTTTTGGGCCTTTTAACTGCTTTTATTTTGGCGATATTAAACTAA
CAAAAGAATTAAAAACAATCAATTTGAACCGTCAGCTCTACTCCACGCACGCAAGATGATATATGTTTTTGCTAAGATGA
GAGCAAAGCGAACACAATAGAATAAATTGTGGAATCTGCATATACAAATCCAAATGTATCAGAAAAAATAAAATAGAAAA
ATGGATCAATTCAATAGTAGGAGAAACAACACCATATATAAGAAAGATGAAATTTACGTAAACAATTAAACATCTCTAGC
ATGCATAATTAGTAGGAGGTGAACCAATTGAGATTATTAAAACTTTGAAATTACAATGTTTTGGAAAACTAAAAAGCATT
ACAAAATAGAGATTAAACTCTGGAAATAACAAAGAGGGAGTGCAGTAGTAGGGGAAAAAAATCTGTAATCAAATTCATAA
GATTTTGTTTTGGGATCATGTGTTAGCAATTGATCCCCGTATTCAGGTTCACAAAACAACAACTTGTCTTTGTCAAAAAC
TCCTAGTGGTCTGAGTGCGAATCCATTACTCCCAAACAAAGAAGAAGTTATATTGAGATCTATGGAATATATTTCCTTCC
ATGTCTTGTGATCTGAATCCAACGACCATATCACTTGGTTGGGCCACATTTTTTCTGATACGCACAAACGATCATCAAGG
TTGCACATGATCAACTCTCTACTAGAGTAGTCGTGGTGGTGGAGAAAGGGAGCTTTAGACACGACTTGGAAAGTTTCGGC
ATGAAGATCGAAAGACAAAACATTGGTGGTTTCACCCTCAGTGAGCCAATGAAGTGACCCATCTACATATACAGGATCTT
GGTAAGGAAGTATCCGGTAGGGGGACGCCGGGACAACAAACCTCCAAGCCTTGGTGGTAAAATCAAAAACTTCACAAAAA
GTACTAGTGTTGTTGTTGCCTTGACAAATCATACTAATGTTGTTTTTGTCTTCGTCGTCGTAGTCCTCGTCGTCATCGTT
AAGGCCGCCTAATTCAGCAGAATTATATAACCAAACTGGCTTGTATGTGCCATTGATTTTGTCTTTACCGAATCCAAGCT
TAGCCCATGATACTGAACCGACCTGGTGTTCATAACGATCGAGTCGTTGAAAGGTAGAAAGAGGGAATTCTCGATGCCAT
CGAGTGGTGGGATTAACAACAATATTCGAAGCATAGGTATTGTAGAGGCATATCAGGCCGTCACAGCTACTCTGGCAAAC
TTTGTACAATGTGTCTTCCCAAGGAGTAAGGATCCTAACAGAAACTGATGAACCCAGTACCAACGTTCTCATAACTTGAT
GCACTCTTTTAAGAAGATAAAATTCATCAGCTACGGATACCAAAAGGACATCTGGATTACATGATTGCCTACGATGCATC
AGTTGTCTTTCTTGGAAAGCACGGCATCGGATTGTAGATC
>AT2G34270.1 | chr2:14465752-14468751 REVERSE LENGTH=3000
GTTTCAGAGTAGGAGAAAGAGTGTTGCTTCTTTTTTGTTCGTTACGTGATCTACAAGGAAGAGGACAACTCATGTACTGA
CAACACATTTTGGCACCTTTCTCTCTCTCTTTTTTGTTTTTTTTGGTGAAACCACTGGATACATAAGAACAGATCCTTGT
AGCCACTATGAATTCACTCTGTTTTGTTGCATACTGTGACTTGATTTTTGTTTTGTTAGATATTTTGCAAAACACAATCT
TACTAAAAACCAAAATTTTTAACAAACTGTCAGAATCAAGTAGACAATTCAGGTATGAAACTGATATACTATCCAGACTG
AATCTGAAACAAAATCTATAAGTCTGCAAAGAAATTATTTGTAGCGTTCAGCGTATTCGCTTTACTTTTTGTTTTCCTCT
TGCTGCCTGTAAAGCCAAAAAACACTCGAGATCAGATCATGGTTGTAGTTATCATCTCAAGGAACTGTTTAAGATGTTCC
AAAAAGTTTTGCAGGTTTCTCTTTACCTTTGGAAGACTTGGAAGGATCATTGTCAAGGTCCATCCCATCATTGTCGCTGT
CACTGTCTTCTGCAGCTCCAGATGCATTCCCAGAGTTGACATTAGAACCTTCTAGAATCTCTTCTAGGTTCCACAACTTC
ATCACCAAGAACACAAACATGTAAATCATTACAGTAAGAGCTTGAGTTTAGAGAGAATAGATGATACCTTCAGCATACTG
TCATGAGCTGTGCTACCGAGAAATTTCTTATCATGCGAGAGAGCTGTAAGAGAGATTTTTAACAGAAAAAATAGAAGTTC
GATCAAAACAAAGTACAATAGTCAACATAGATAAAATGTTCTTTAGATATAGAGAAGGGAATGCTAAATACCGAGATCTT
CGATAGGGTAGTCGTGTGACCCAATCGGCTGTATGATTCTGTTGGGCAGTATTCCAACAAGGCTGGAGACACATGTAAAT
AAAATTTGATTGAAATAAGTGAAGATACCAGTAAAGAGCTTTCTCCCATGGAAGCAGAGTTTTTTTTGTTACCTAATTAT
TCCATTATCACATCCAGTGATAAGTCTGTCCTCATCGAGCTACAGAATAAATCCACAAGGCCTCCATTAGTCAGTGGGCC
CCTAATGTTACAGCAACCATATGCAAAACAAAAAAAGTGTATCATCTCACCTTCAGTAGAGCATCAACGGAATTTGGAGC
GAGATCAACAAACCGATCGCTGTAAATAGGAAAAACATTTCAGACAGTTTGGTGTCAATACATACAATTTTCCAATGCCT
TAAACCTTTGACATAGGTACTGTTAGAGATATATGACATACCTGCAATCCTTGAAAAATCCCCATGAATACAACAAGAGA
GTACCATTCTGAGTTCCACAGATAACTTTACGGCCATTCTGAAATCAATCAGGTAAGAGCATACAATAATACATACATTA
CATAAGTGGAAACAAAAAGAGCTTGGGATGACACATCCTGACTATAAACACTTTTCTGTTTGATAGATAAATTAGTGGAT
AATCACACAGGAATATAATGGAATTACCTTCATTATAACAACAGAAAGTAGTTCATCTTCAGAAAATTCGGACTGAGATT
GGACCTTACTCGTTCTAAGATTACAGACAGACAAAGTCCCGTCTCCACTAAACAGTGTCAAAGAAACCAAAATAACAAAT
AAGCAGAAAAGTCTTCTATGAAAACTCAAAAGACACTAGCTTCATCGAATCAGATAACTACAAAAATCCAAACCTTGTTA
CCACTAGCTTCATTGAATCAGATGCAAAGGTCATGCCAGAAATGTAATCCTCGTGTGCATTAAACTCATGAGAGCAAGAG
CGCTGTCTTGTATCCCAAATCTGAGGAGATGAACATACAGTGTCAGAAAACAAAGCACATAATTTCACTCCAAATGAGTA
ATGCACCAAATAAAAATTGGGTAAAGAATCTTCAGGTAGGGAATAACTAAGTTCTTGAGGCTGAAGACACACACACATGA
CACATCTAAAAATACTAAGGAACACAGATCTTAATTCTTCAGTCACAAAAATTAGAGAGATAGCATCAGAGTGAGTTGGA
TTATAGTTGCTATACAATTTAAAAGTGATTAAAGACGAAAGAGAATGTAACAGACCTTAACGCAGCCTTTATCATCTCCT
GAAGCGATAGTTGTCTCAGTAACATTAATCAAAGTATTAACAGCATCCCTAGAGTAAACAAAGCGAAACATTATCAATCA
ATAAACAATAACGAGTCAGCTAAAGATGTATCCAATTTAAAAAACGAAAGGGAATAATTGCATACTCGTGAGCATTCTCA
AGATGTGCAACCTGCGCACCAGTCTCTACATCAGTTGCTAGAATTGAACAATCAGCTGAAGCAGTGACGATTCCTAAAAC
CCAACAAAAAAACATATAATGTAAAACATAGCTCAGATATTGAGCTCAGATAGTTGAAGTTTAAAGGAACAAACTTTGGC
CATCATCAATGAACCGAACAGCTCTACAAGACTCCTTATGGGCACGAACTTTACGTTCCCTACACAAATTTCAGCGATTC
TCTTCTTAGTCTGTCCAGTCAACGAAAGAGACAAACTTTGGAGATGAAAAGAGCGTTTTGATACCTGACAAGTGAAGAAT
CTGAGTCGTATCGGTATCTGCAAGAGAAAAATTTGGAGATTACATAGATTGTTGATGATTCTTGGGAATGTGGAAAACGA
AAGGAAGAAGCAAAGAGAAGGGCTTTAGAAGGAATTACAGATGCAAGTGGCCATCGATGAGACCAGCAGCTACTAGATTC
GTCGATGGATGGAAGTCGATACCAAACGCGTTAGCTCCCAAATCGATCTCCATATACACTACAAGAGAATCTTAATTACA
AAAGTGAACAAAGAGTCCGTCGCGCCGAATTGAGACTTGAGAGTAGGGTTTAAGGTTTTTCGAGAGATCCTCTGTTTTTT
AATTTTGCAATTAAGACCCTCGGATCTATTTTGACTAGGG
>AT2G34280.1 | chr2:14467335-14470334 REVERSE LENGTH=3000
TGCTTTTTAGTTTTCCAAAACATTGTAATTTCAAAGTTTTAATAATCTCAATTGGTTCACCTCCTACTAATTATGCATGC
TAGAGATGTTTAATTGTTTACGTAAATTTCATCTTTCTTATATATGGTGTTGTTTCTCCTACTATTGAATTGATCCATTT
TTCTATTTTATTTTTTCTGATACATTTGGATTTGTATATGCAGATTCCACAATTTATTCTATTGTGTTCGCTTTGCTCTC
ATCTTAGCAAAAACATATATCATCTTGCGTGCGTGGAGTAGAGCTGACGGTTCAAATTGATTGTTTTTAATTCTTTTGTT
AGTTTAATATCGCCAAAATAAAAGCAGTTAAAAGGCCCAAAAGAAACAGAGTAACTCTGCATTTAAGATTCTTTGTTTCT
TGCTCTTTCATTTTCTCTCTCGCACTCGCACTCATCTTGTTTCTTTCCCGTAACGAAAATGGTGAAGAATGGTCGAGATC
CTCCGGAGAGAAACTTCTACTGTACAGAAAAAGAAGAAACTGCGCCACCGTTAATGAACATCTTTGATGATTTTAAGAGT
CAGATAGAGCGTGAAATCATGACGATATTTCTAAAGACTGCCTATGAATCACTGCTATCCATAGCGATTTCAACGGAAAT
CATCGTCCCAGAAGATGAAACACGATCTTTGGAGAAAGAGGTTATTAAGCTGATGAAACTGATGAAACTGATGAATCTTC
TTGAGCCTCTTGGAAACAGAGTCTCTCGTTTAATGGGTCTTGTGCGTAACGCTGAAGAACACAGAGAAAGAATCGTCAAA
CGCAACCAAGAATCAGATGTTAGAGAGATATTCAAAATTGCAGCCAGTAGGACTAAGACTCGGTTCCACAAGGCTTTGCA
AAAGGAATCATCATCTTCTTCAATGAAATGGGGTTTTACAGAGGCTAAAGATGAAGTACTTTCTCTTGGGATCAGGTTAA
CTCATGCGCTCATCAAACTCACGTTATTGCGTGTTAAGAAGAACGACAGAGAGAAACAGTTGTTGCTAAGAGATTGGATC
TTTGATGAGTCTTACGAGAAACAATCTGCTTTAATGTACTTGTTGGACTATCTTCTCTACAAGGCCGAAGAGTTCGCAGC
CTCTGTTGTTGTGGAGGAGAGTGGCAATGATCATCATCGTCAACATATTCTCGAAGAAGATAGGATCGGAGATGATATTC
TTACAAGAATTTCTGAAGCAATCTTCATCTTACAATTGCTAGCCATGAATCTTTCGAGAAATGTTCTTACGGAGAGAGAT
TTGATTGCTACAAATGATCAGCTTCTTCGATGCGTTAGGGATGTGAAATTTGTGGAAAGTACCATTGTTGTTCTGATGAA
GGGACGATCTCTTAAGTTGAAGCATAAAGGAAAACAGAGTTTGCTAATGAAGGAGAGAACTGAGACTATCTTCTGGGCGA
AAGTGAATGCAGAGCTGAACAAGTGTTGGGGTGAGTCTTTCTGGAAGTATGTTGAAGCAGCAAGACACTTGGAAGCTGTG
GTTTCAAGTCAACAAATCGTCTATACGCTCTGTAAGTTGTTCGTTTTCGGGTTTGAATCATAAGTTTCAGAGTAGGAGAA
AGAGTGTTGCTTCTTTTTTGTTCGTTACGTGATCTACAAGGAAGAGGACAACTCATGTACTGACAACACATTTTGGCACC
TTTCTCTCTCTCTTTTTTGTTTTTTTTGGTGAAACCACTGGATACATAAGAACAGATCCTTGTAGCCACTATGAATTCAC
TCTGTTTTGTTGCATACTGTGACTTGATTTTTGTTTTGTTAGATATTTTGCAAAACACAATCTTACTAAAAACCAAAATT
TTTAACAAACTGTCAGAATCAAGTAGACAATTCAGGTATGAAACTGATATACTATCCAGACTGAATCTGAAACAAAATCT
ATAAGTCTGCAAAGAAATTATTTGTAGCGTTCAGCGTATTCGCTTTACTTTTTGTTTTCCTCTTGCTGCCTGTAAAGCCA
AAAAACACTCGAGATCAGATCATGGTTGTAGTTATCATCTCAAGGAACTGTTTAAGATGTTCCAAAAAGTTTTGCAGGTT
TCTCTTTACCTTTGGAAGACTTGGAAGGATCATTGTCAAGGTCCATCCCATCATTGTCGCTGTCACTGTCTTCTGCAGCT
CCAGATGCATTCCCAGAGTTGACATTAGAACCTTCTAGAATCTCTTCTAGGTTCCACAACTTCATCACCAAGAACACAAA
CATGTAAATCATTACAGTAAGAGCTTGAGTTTAGAGAGAATAGATGATACCTTCAGCATACTGTCATGAGCTGTGCTACC
GAGAAATTTCTTATCATGCGAGAGAGCTGTAAGAGAGATTTTTAACAGAAAAAATAGAAGTTCGATCAAAACAAAGTACA
ATAGTCAACATAGATAAAATGTTCTTTAGATATAGAGAAGGGAATGCTAAATACCGAGATCTTCGATAGGGTAGTCGTGT
GACCCAATCGGCTGTATGATTCTGTTGGGCAGTATTCCAACAAGGCTGGAGACACATGTAAATAAAATTTGATTGAAATA
AGTGAAGATACCAGTAAAGAGCTTTCTCCCATGGAAGCAGAGTTTTTTTTGTTACCTAATTATTCCATTATCACATCCAG
TGATAAGTCTGTCCTCATCGAGCTACAGAATAAATCCACAAGGCCTCCATTAGTCAGTGGGCCCCTAATGTTACAGCAAC
CATATGCAAAACAAAAAAAGTGTATCATCTCACCTTCAGTAGAGCATCAACGGAATTTGGAGCGAGATCAACAAACCGAT
CGCTGTAAATAGGAAAAACATTTCAGACAGTTTGGTGTCAATACATACAATTTTCCAATGCCTTAAACCTTTGACATAGG
TACTGTTAGAGATATATGACATACCTGCAATCCTTGAAAAATCCCCATGAATACAACAAGAGAGTACCATTCTGAGTTCC
ACAGATAACTTTACGGCCATTCTGAAATCAATCAGGTAAG
>AT2G34290.1 | chr2:14469633-14472632 REVERSE LENGTH=3000
GATGTCAATAAGTTGACAAAGCTTTAGAAGATTGATAATCGGAATGATTTCACCCTGCAACTGAAGAAACTTAGACAGAT
GCTTTCGGAAATTAGGAGTATGGGTTAATTTGAAGTTGATGAGCTCTGCGAGAGCCCTCGAGACCTGATGATTATACTGA
TATTGATTAATTAGTAGTATTCCGTAATAGTTTTTGGTATATCAGTGACTCTGATGATAGTTGGTTTGAATGTATCTGAA
CAAGTTTTTTGTGCACCTTTTATAACTTCAACCTTTTCTTTATCACTCTTCAGTTTCAGGTAGATTCATGTTGTTTAACT
TAACAAAAAATTGATTGAATTTGTCTCGATTATATCTTAAAATGCGTCAGATTAACAACATAGATACATCACAGAATATC
ATAGTATTATAGGCAATACATAAACGTCGCTTAACAAAACTCTTATATCTTCCCCATTAACATTATTCTCTAAGGCTTAT
GTGCATATATATGTATATAAAGATCACAACACTGATACGGGTATAGAGATGGGTACGGATGAAGTACCCAAGATGAGTTA
GCTCTCAAAATGTATACAAGATGAGTTTTGTTTTGTTCTTATGATAGCAAATAAAGTTATAAAGTCACTTTCGTCTGAAA
CTGGGATAAATGCTAGACCTTTATTGGAGGCCGGTTATGTGCCGGTTATGTCTGGTCATCACGTGTTCTATATGTCTGCG
AATATACTCTTAACAGATACTGATTTTGTATAGCTAGAGATAGATTTAAGATCTTTCCTTCCTAGATTTTCGATGTTTGT
TGTAAGCTCTCTCTATTTAAGTTGCACTCAGCTCAACGTGATCAATAACACAAATAACATTGATCTCTGAAACCCTTTAA
CCTTAAACCAATTTAAAATAGTTGGGATAAATGCTAGACCTTAAACCAATTTAAAATAGTTGGGATAAATATAAATTCTC
GTAATTATCTGATGTTATATTTATTCAGAAACAACTTGAGATTTAGTTTCCTTTTTTTTTTTTCTTTCCTAGTTGGATTG
GGATTGGGATATGTTGTGTATAAATAAAGGATATTTGGACTCCCCTCTCTTCATCATTCAGATTTAGAGACAAAGACATA
ATATGGACTTGCTACCCTACGATGTTGTGGAGCATATTCTGGAGAGACTTGATGTGAAATCCTTGCTCAACTGCAAGTCC
GTATCGAAGCAATGGAGATCTACAATCCGATGCCGTGCTTTCCAAGAAAGACAACTGATGCATCGTAGGCAATCATGTAA
TCCAGATGTCCTTTTGGTATCCGTAGCTGATGAATTTTATCTTCTTAAAAGAGTGCATCAAGTTATGAGAACGTTGGTAC
TGGGTTCATCAGTTTCTGTTAGGATCCTTACTCCTTGGGAAGACACATTGTACAAAGTTTGCCAGAGTAGCTGTGACGGC
CTGATATGCCTCTACAATACCTATGCTTCGAATATTGTTGTTAATCCCACCACTCGATGGCATCGAGAATTCCCTCTTTC
TACCTTTCAACGACTCGATCGTTATGAACACCAGGTCGGTTCAGTATCATGGGCTAAGCTTGGATTCGGTAAAGACAAAA
TCAATGGCACATACAAGCCAGTTTGGTTATATAATTCTGCTGAATTAGGCGGCCTTAACGATGACGACGAGGACTACGAC
GACGAAGACAAAAACAACATTAGTATGATTTGTCAAGGCAACAACAACACTAGTACTTTTTGTGAAGTTTTTGATTTTAC
CACCAAGGCTTGGAGGTTTGTTGTCCCGGCGTCCCCCTACCGGATACTTCCTTACCAAGATCCTGTATATGTAGATGGGT
CACTTCATTGGCTCACTGAGGGTGAAACCACCAATGTTTTGTCTTTCGATCTTCATGCCGAAACTTTCCAAGTCGTGTCT
AAAGCTCCCTTTCTCCACCACCACGACTACTCTAGTAGAGAGTTGATCATGTGCAACCTTGATGATCGTTTGTGCGTATC
AGAAAAAATGTGGCCCAACCAAGTGATATGGTCGTTGGATTCAGATCACAAGACATGGAAGGAAATATATTCCATAGATC
TCAATATAACTTCTTCTTTGTTTGGGAGTAATGGATTCGCACTCAGACCACTAGGAGTTTTTGACAAAGACAAGTTGTTG
TTTTGTGAACCTGAATACGGGGATCAATTGCTAACACATGATCCCAAAACAAAATCTTATGAATTTGATTACAGATTTTT
TTCCCCTACTACTGCACTCCCTCTTTGTTATTTCCAGAGTTTAATCTCTATTTTGTAATGCTTTTTAGTTTTCCAAAACA
TTGTAATTTCAAAGTTTTAATAATCTCAATTGGTTCACCTCCTACTAATTATGCATGCTAGAGATGTTTAATTGTTTACG
TAAATTTCATCTTTCTTATATATGGTGTTGTTTCTCCTACTATTGAATTGATCCATTTTTCTATTTTATTTTTTCTGATA
CATTTGGATTTGTATATGCAGATTCCACAATTTATTCTATTGTGTTCGCTTTGCTCTCATCTTAGCAAAAACATATATCA
TCTTGCGTGCGTGGAGTAGAGCTGACGGTTCAAATTGATTGTTTTTAATTCTTTTGTTAGTTTAATATCGCCAAAATAAA
AGCAGTTAAAAGGCCCAAAAGAAACAGAGTAACTCTGCATTTAAGATTCTTTGTTTCTTGCTCTTTCATTTTCTCTCTCG
CACTCGCACTCATCTTGTTTCTTTCCCGTAACGAAAATGGTGAAGAATGGTCGAGATCCTCCGGAGAGAAACTTCTACTG
TACAGAAAAAGAAGAAACTGCGCCACCGTTAATGAACATCTTTGATGATTTTAAGAGTCAGATAGAGCGTGAAATCATGA
CGATATTTCTAAAGACTGCCTATGAATCACTGCTATCCATAGCGATTTCAACGGAAATCATCGTCCCAGAAGATGAAACA
CGATCTTTGGAGAAAGAGGTTATTAAGCTGATGAAACTGA
>AT2G34300.1 | chr2:14470916-14473915 REVERSE LENGTH=3000
ACAAGTCAGAAAAGAAAAGAAAAGCATCACTTGAATATAGTTCAGTAAAAAAGTTGGTTCTTTCACGCCTTTAAGGCTTG
CTTATCAAATTCATTTGACCTTGTTTCTTAGTAGTATTTGTATCTTTTGGCTTTGAGAAAAGTTGTATACATAAATTCTG
GAATCATACCGTTAGCTCTCAAAATGTATACAAGATGAGTTTTGTTTTGTTCTTATGAAAGCAAATAAAGTTATAAAGTC
ACTTTCGTCTGAAACTAGGATAAATGCTAGACCTTAAACCAATTTAAAATAGTTGGGATAAATGATAGACCTTAAACCAA
TTTAAAATGTTGGGATAAATATAAATTCTCGTAATTATCTGATGTTATATTTATTCAGAAACAACTTGAGATTTGGTTTC
CAAGCTATTACAAATTCTCAGATATTTCAGTCAATTAGGGTTTTGTTGCCAAAAGCTATCAAAAGAATCAATCGTTCTAT
TTGCAATGGAGTTCGAAAGGTATCTGGGGGAAGGTTCGTTTGGATCGGTGAGCCTTTTCAGTTATAAAAGACGATGCGAC
GTTGAGACTCTCTACGCCGCCGTGAAAACCTCTGACGATGCTAAGTCTCTCTACGAAGAGTTTCAGATTCTGTCTAAATT
CAAGGGTTGCTCGAGAATCGTCCAATGCTACGGTAGCGGAGTAGAACAGAGACTTAACGACAAGGGTTACGTAGAGTACA
CGATTCCTATGGAGTACGCAGCCGGAGGAAGCTTGAGCGATTTCATGGACCGATTCAACGACAAAAAATTGCCTGATCCG
ATGATCAGAAAGTTTACTCGTATGCTTCTCGAGGGTTTAGCCACAATTCACAGACACGGCTATGTTCACTGCGATCTCAA
ACCCGAGAACATCCTTGTTTTCCCTGGTTCTGTCTGCGATCTCAAATTGAAGATTTCTGATTTTGGGTTGTCGAAAAGAG
ATGGAGACACTACGTGGTGGCATCCTCTTAAATCGTATGCGGGAACACCGATCTATATGTCGCCGGAGTCTATCTCTCAC
GGGGAGATAGGGAAAGGACTTGACTTATGGTCGTTGGGATGTGTTGTGTTGGAGATGTACACTGGGAAGAGACCATGGTG
GCATACTAACTATGAACTAGAAGATCTCATGAAGTGTTACGAGCCATTGTTTCCGCCTAATCTTCCTTGTGATGCAAAAC
TCTTTCTCATGACCTGCTTTGCGCCTGAACCAGATGAGAGGAAAGACGCGTTGACATTGTTGAGACAAAGCTTCTTTCGT
TGAGATGTCAATAAGTTGACAAAGCTTTAGAAGATTGATAATCGGAATGATTTCACCCTGCAACTGAAGAAACTTAGACA
GATGCTTTCGGAAATTAGGAGTATGGGTTAATTTGAAGTTGATGAGCTCTGCGAGAGCCCTCGAGACCTGATGATTATAC
TGATATTGATTAATTAGTAGTATTCCGTAATAGTTTTTGGTATATCAGTGACTCTGATGATAGTTGGTTTGAATGTATCT
GAACAAGTTTTTTGTGCACCTTTTATAACTTCAACCTTTTCTTTATCACTCTTCAGTTTCAGGTAGATTCATGTTGTTTA
ACTTAACAAAAAATTGATTGAATTTGTCTCGATTATATCTTAAAATGCGTCAGATTAACAACATAGATACATCACAGAAT
ATCATAGTATTATAGGCAATACATAAACGTCGCTTAACAAAACTCTTATATCTTCCCCATTAACATTATTCTCTAAGGCT
TATGTGCATATATATGTATATAAAGATCACAACACTGATACGGGTATAGAGATGGGTACGGATGAAGTACCCAAGATGAG
TTAGCTCTCAAAATGTATACAAGATGAGTTTTGTTTTGTTCTTATGATAGCAAATAAAGTTATAAAGTCACTTTCGTCTG
AAACTGGGATAAATGCTAGACCTTTATTGGAGGCCGGTTATGTGCCGGTTATGTCTGGTCATCACGTGTTCTATATGTCT
GCGAATATACTCTTAACAGATACTGATTTTGTATAGCTAGAGATAGATTTAAGATCTTTCCTTCCTAGATTTTCGATGTT
TGTTGTAAGCTCTCTCTATTTAAGTTGCACTCAGCTCAACGTGATCAATAACACAAATAACATTGATCTCTGAAACCCTT
TAACCTTAAACCAATTTAAAATAGTTGGGATAAATGCTAGACCTTAAACCAATTTAAAATAGTTGGGATAAATATAAATT
CTCGTAATTATCTGATGTTATATTTATTCAGAAACAACTTGAGATTTAGTTTCCTTTTTTTTTTTTCTTTCCTAGTTGGA
TTGGGATTGGGATATGTTGTGTATAAATAAAGGATATTTGGACTCCCCTCTCTTCATCATTCAGATTTAGAGACAAAGAC
ATAATATGGACTTGCTACCCTACGATGTTGTGGAGCATATTCTGGAGAGACTTGATGTGAAATCCTTGCTCAACTGCAAG
TCCGTATCGAAGCAATGGAGATCTACAATCCGATGCCGTGCTTTCCAAGAAAGACAACTGATGCATCGTAGGCAATCATG
TAATCCAGATGTCCTTTTGGTATCCGTAGCTGATGAATTTTATCTTCTTAAAAGAGTGCATCAAGTTATGAGAACGTTGG
TACTGGGTTCATCAGTTTCTGTTAGGATCCTTACTCCTTGGGAAGACACATTGTACAAAGTTTGCCAGAGTAGCTGTGAC
GGCCTGATATGCCTCTACAATACCTATGCTTCGAATATTGTTGTTAATCCCACCACTCGATGGCATCGAGAATTCCCTCT
TTCTACCTTTCAACGACTCGATCGTTATGAACACCAGGTCGGTTCAGTATCATGGGCTAAGCTTGGATTCGGTAAAGACA
AAATCAATGGCACATACAAGCCAGTTTGGTTATATAATTCTGCTGAATTAGGCGGCCTTAACGATGACGACGAGGACTAC
GACGACGAAGACAAAAACAACATTAGTATGATTTGTCAAG
>AT2G34300.2 | chr2:14470916-14473915 REVERSE LENGTH=3000
ACAAGTCAGAAAAGAAAAGAAAAGCATCACTTGAATATAGTTCAGTAAAAAAGTTGGTTCTTTCACGCCTTTAAGGCTTG
CTTATCAAATTCATTTGACCTTGTTTCTTAGTAGTATTTGTATCTTTTGGCTTTGAGAAAAGTTGTATACATAAATTCTG
GAATCATACCGTTAGCTCTCAAAATGTATACAAGATGAGTTTTGTTTTGTTCTTATGAAAGCAAATAAAGTTATAAAGTC
ACTTTCGTCTGAAACTAGGATAAATGCTAGACCTTAAACCAATTTAAAATAGTTGGGATAAATGATAGACCTTAAACCAA
TTTAAAATGTTGGGATAAATATAAATTCTCGTAATTATCTGATGTTATATTTATTCAGAAACAACTTGAGATTTGGTTTC
CAAGCTATTACAAATTCTCAGATATTTCAGTCAATTAGGGTTTTGTTGCCAAAAGCTATCAAAAGAATCAATCGTTCTAT
TTGCAATGGAGTTCGAAAGGTATCTGGGGGAAGGTTCGTTTGGATCGGTGAGCCTTTTCAGTTATAAAAGACGATGCGAC
GTTGAGACTCTCTACGCCGCCGTGAAAACCTCTGACGATGCTAAGTCTCTCTACGAAGAGTTTCAGATTCTGTCTAAATT
CAAGGGTTGCTCGAGAATCGTCCAATGCTACGGTAGCGGAGTAGAACAGAGACTTAACGACAAGGGTTACGTAGAGTACA
CGATTCCTATGGAGTACGCAGCCGGAGGAAGCTTGAGCGATTTCATGGACCGATTCAACGACAAAAAATTGCCTGATCCG
ATGATCAGAAAGTTTACTCGTATGCTTCTCGAGGGTTTAGCCACAATTCACAGACACGGCTATGTTCACTGCGATCTCAA
ACCCGAGAACATCCTTGTTTTCCCTGGTTCTGTCTGCGATCTCAAATTGAAGATTTCTGATTTTGGGTTGTCGAAAAGAG
ATGGAGACACTACGTGGTGGCATCCTCTTAAATCGTATGCGGGAACACCGATCTATATGTCGCCGGAGTCTATCTCTCAC
GGGGAGATAGGGAAAGGACTTGACTTATGGTCGTTGGGATGTGTTGTGTTGGAGATGTACACTGGGAAGAGACCATGGTG
GCATACTAACTATGAACTAGAAGATCTCATGAAGTGTTACGAGCCATTGTTTCCGCCTAATCTTCCTTGTGATGCAAAAC
TCTTTCTCATGACCTGCTTTGCGCCTGAACCAGATGAGAGGAAAGACGCGTTGACATTGTTGAGACAAAGCTTCTTTCGT
TGAGATGTCAATAAGTTGACAAAGCTTTAGAAGATTGATAATCGGAATGATTTCACCCTGCAACTGAAGAAACTTAGACA
GATGCTTTCGGAAATTAGGAGTATGGGTTAATTTGAAGTTGATGAGCTCTGCGAGAGCCCTCGAGACCTGATGATTATAC
TGATATTGATTAATTAGTAGTATTCCGTAATAGTTTTTGGTATATCAGTGACTCTGATGATAGTTGGTTTGAATGTATCT
GAACAAGTTTTTTGTGCACCTTTTATAACTTCAACCTTTTCTTTATCACTCTTCAGTTTCAGGTAGATTCATGTTGTTTA
ACTTAACAAAAAATTGATTGAATTTGTCTCGATTATATCTTAAAATGCGTCAGATTAACAACATAGATACATCACAGAAT
ATCATAGTATTATAGGCAATACATAAACGTCGCTTAACAAAACTCTTATATCTTCCCCATTAACATTATTCTCTAAGGCT
TATGTGCATATATATGTATATAAAGATCACAACACTGATACGGGTATAGAGATGGGTACGGATGAAGTACCCAAGATGAG
TTAGCTCTCAAAATGTATACAAGATGAGTTTTGTTTTGTTCTTATGATAGCAAATAAAGTTATAAAGTCACTTTCGTCTG
AAACTGGGATAAATGCTAGACCTTTATTGGAGGCCGGTTATGTGCCGGTTATGTCTGGTCATCACGTGTTCTATATGTCT
GCGAATATACTCTTAACAGATACTGATTTTGTATAGCTAGAGATAGATTTAAGATCTTTCCTTCCTAGATTTTCGATGTT
TGTTGTAAGCTCTCTCTATTTAAGTTGCACTCAGCTCAACGTGATCAATAACACAAATAACATTGATCTCTGAAACCCTT
TAACCTTAAACCAATTTAAAATAGTTGGGATAAATGCTAGACCTTAAACCAATTTAAAATAGTTGGGATAAATATAAATT
CTCGTAATTATCTGATGTTATATTTATTCAGAAACAACTTGAGATTTAGTTTCCTTTTTTTTTTTTCTTTCCTAGTTGGA
TTGGGATTGGGATATGTTGTGTATAAATAAAGGATATTTGGACTCCCCTCTCTTCATCATTCAGATTTAGAGACAAAGAC
ATAATATGGACTTGCTACCCTACGATGTTGTGGAGCATATTCTGGAGAGACTTGATGTGAAATCCTTGCTCAACTGCAAG
TCCGTATCGAAGCAATGGAGATCTACAATCCGATGCCGTGCTTTCCAAGAAAGACAACTGATGCATCGTAGGCAATCATG
TAATCCAGATGTCCTTTTGGTATCCGTAGCTGATGAATTTTATCTTCTTAAAAGAGTGCATCAAGTTATGAGAACGTTGG
TACTGGGTTCATCAGTTTCTGTTAGGATCCTTACTCCTTGGGAAGACACATTGTACAAAGTTTGCCAGAGTAGCTGTGAC
GGCCTGATATGCCTCTACAATACCTATGCTTCGAATATTGTTGTTAATCCCACCACTCGATGGCATCGAGAATTCCCTCT
TTCTACCTTTCAACGACTCGATCGTTATGAACACCAGGTCGGTTCAGTATCATGGGCTAAGCTTGGATTCGGTAAAGACA
AAATCAATGGCACATACAAGCCAGTTTGGTTATATAATTCTGCTGAATTAGGCGGCCTTAACGATGACGACGAGGACTAC
GACGACGAAGACAAAAACAACATTAGTATGATTTGTCAAG
>AT2G34300.3 | chr2:14470916-14473915 REVERSE LENGTH=3000
ACAAGTCAGAAAAGAAAAGAAAAGCATCACTTGAATATAGTTCAGTAAAAAAGTTGGTTCTTTCACGCCTTTAAGGCTTG
CTTATCAAATTCATTTGACCTTGTTTCTTAGTAGTATTTGTATCTTTTGGCTTTGAGAAAAGTTGTATACATAAATTCTG
GAATCATACCGTTAGCTCTCAAAATGTATACAAGATGAGTTTTGTTTTGTTCTTATGAAAGCAAATAAAGTTATAAAGTC
ACTTTCGTCTGAAACTAGGATAAATGCTAGACCTTAAACCAATTTAAAATAGTTGGGATAAATGATAGACCTTAAACCAA
TTTAAAATGTTGGGATAAATATAAATTCTCGTAATTATCTGATGTTATATTTATTCAGAAACAACTTGAGATTTGGTTTC
CAAGCTATTACAAATTCTCAGATATTTCAGTCAATTAGGGTTTTGTTGCCAAAAGCTATCAAAAGAATCAATCGTTCTAT
TTGCAATGGAGTTCGAAAGGTATCTGGGGGAAGGTTCGTTTGGATCGGTGAGCCTTTTCAGTTATAAAAGACGATGCGAC
GTTGAGACTCTCTACGCCGCCGTGAAAACCTCTGACGATGCTAAGTCTCTCTACGAAGAGTTTCAGATTCTGTCTAAATT
CAAGGGTTGCTCGAGAATCGTCCAATGCTACGGTAGCGGAGTAGAACAGAGACTTAACGACAAGGGTTACGTAGAGTACA
CGATTCCTATGGAGTACGCAGCCGGAGGAAGCTTGAGCGATTTCATGGACCGATTCAACGACAAAAAATTGCCTGATCCG
ATGATCAGAAAGTTTACTCGTATGCTTCTCGAGGGTTTAGCCACAATTCACAGACACGGCTATGTTCACTGCGATCTCAA
ACCCGAGAACATCCTTGTTTTCCCTGGTTCTGTCTGCGATCTCAAATTGAAGATTTCTGATTTTGGGTTGTCGAAAAGAG
ATGGAGACACTACGTGGTGGCATCCTCTTAAATCGTATGCGGGAACACCGATCTATATGTCGCCGGAGTCTATCTCTCAC
GGGGAGATAGGGAAAGGACTTGACTTATGGTCGTTGGGATGTGTTGTGTTGGAGATGTACACTGGGAAGAGACCATGGTG
GCATACTAACTATGAACTAGAAGATCTCATGAAGTGTTACGAGCCATTGTTTCCGCCTAATCTTCCTTGTGATGCAAAAC
TCTTTCTCATGACCTGCTTTGCGCCTGAACCAGATGAGAGGAAAGACGCGTTGACATTGTTGAGACAAAGCTTCTTTCGT
TGAGATGTCAATAAGTTGACAAAGCTTTAGAAGATTGATAATCGGAATGATTTCACCCTGCAACTGAAGAAACTTAGACA
GATGCTTTCGGAAATTAGGAGTATGGGTTAATTTGAAGTTGATGAGCTCTGCGAGAGCCCTCGAGACCTGATGATTATAC
TGATATTGATTAATTAGTAGTATTCCGTAATAGTTTTTGGTATATCAGTGACTCTGATGATAGTTGGTTTGAATGTATCT
GAACAAGTTTTTTGTGCACCTTTTATAACTTCAACCTTTTCTTTATCACTCTTCAGTTTCAGGTAGATTCATGTTGTTTA
ACTTAACAAAAAATTGATTGAATTTGTCTCGATTATATCTTAAAATGCGTCAGATTAACAACATAGATACATCACAGAAT
ATCATAGTATTATAGGCAATACATAAACGTCGCTTAACAAAACTCTTATATCTTCCCCATTAACATTATTCTCTAAGGCT
TATGTGCATATATATGTATATAAAGATCACAACACTGATACGGGTATAGAGATGGGTACGGATGAAGTACCCAAGATGAG
TTAGCTCTCAAAATGTATACAAGATGAGTTTTGTTTTGTTCTTATGATAGCAAATAAAGTTATAAAGTCACTTTCGTCTG
AAACTGGGATAAATGCTAGACCTTTATTGGAGGCCGGTTATGTGCCGGTTATGTCTGGTCATCACGTGTTCTATATGTCT
GCGAATATACTCTTAACAGATACTGATTTTGTATAGCTAGAGATAGATTTAAGATCTTTCCTTCCTAGATTTTCGATGTT
TGTTGTAAGCTCTCTCTATTTAAGTTGCACTCAGCTCAACGTGATCAATAACACAAATAACATTGATCTCTGAAACCCTT
TAACCTTAAACCAATTTAAAATAGTTGGGATAAATGCTAGACCTTAAACCAATTTAAAATAGTTGGGATAAATATAAATT
CTCGTAATTATCTGATGTTATATTTATTCAGAAACAACTTGAGATTTAGTTTCCTTTTTTTTTTTTCTTTCCTAGTTGGA
TTGGGATTGGGATATGTTGTGTATAAATAAAGGATATTTGGACTCCCCTCTCTTCATCATTCAGATTTAGAGACAAAGAC
ATAATATGGACTTGCTACCCTACGATGTTGTGGAGCATATTCTGGAGAGACTTGATGTGAAATCCTTGCTCAACTGCAAG
TCCGTATCGAAGCAATGGAGATCTACAATCCGATGCCGTGCTTTCCAAGAAAGACAACTGATGCATCGTAGGCAATCATG
TAATCCAGATGTCCTTTTGGTATCCGTAGCTGATGAATTTTATCTTCTTAAAAGAGTGCATCAAGTTATGAGAACGTTGG
TACTGGGTTCATCAGTTTCTGTTAGGATCCTTACTCCTTGGGAAGACACATTGTACAAAGTTTGCCAGAGTAGCTGTGAC
GGCCTGATATGCCTCTACAATACCTATGCTTCGAATATTGTTGTTAATCCCACCACTCGATGGCATCGAGAATTCCCTCT
TTCTACCTTTCAACGACTCGATCGTTATGAACACCAGGTCGGTTCAGTATCATGGGCTAAGCTTGGATTCGGTAAAGACA
AAATCAATGGCACATACAAGCCAGTTTGGTTATATAATTCTGCTGAATTAGGCGGCCTTAACGATGACGACGAGGACTAC
GACGACGAAGACAAAAACAACATTAGTATGATTTGTCAAG
>AT2G34310.5 | chr2:14475564-14478563 REVERSE LENGTH=3000
ATACGGGTTAGTAATTCTTTTATAAATAAGTTCAGTAAAACTTTTTCACTTGACTCTGAGCATCCTAACATTCTAGTAAG
CTAAGTAAGAGGGTTCATGGGCTTGAGCAAGAATTTCGGATAGTGGATGGGCTCCTAGGTATAGTACTGCTTAGCTCAAG
AGTTTCAATCAGTTTCTCTATCCTCATTCAAACCCTTCTCAGAAGTAATTTCCTACTATATCTTGGTCATGTTTGTTCTT
GCTTTCAAGTGTTTGAAATTGGTTTGAACCAATGATAAATTCCAAGTCATATAATAACATCACCTATTTGGCTACCGTTG
AAACCTAGCACTGTAGGATTCTAGTCTCTGAAACTTTGATTCCTTTACTCGAAAGCTACCTCCATGTTGTTTACATGGGT
AATCAGTTAACTTTTACCCACCGTTCAAAGGATCAGAGTTTTCTAGTATTCTCTCCACTCTTCTCGAAGGACCTAGTTCT
GATCTTTCTTGATATTATGATTCATAAAGTGTAGTTCATGAATATTTGGATATGTATCATTTTGTCTCATCAGTGTCTAT
GTGTGATGTGAAGAACAGGAGGAGGATAAAATTGCAAACAGTGAACAGCAGAAGCTCAAAGAACAGCCGACAATACATGA
TTCATGGTCTGTAGATTCTTCTCTGTACAATTCTCAACCATTTATATCTGTTAGAACAATAATGTGAGTGTTATTAAGCA
AACATACGGAAAAAAACATAAACTTGTCACGTTTTGGAAATGTATATTCGAGATCTGAACACAGTTATGTTTTTCGTTTA
TACATCATATTTGTCTCTCTATCAATTTGGGGGGAGATCGAACAGTCCAACGCTGTGCTTATGTTCGACAGCTCTTATAA
GTTGTTAAGCTGTATCACCTTATGATCAATTTGCTTTCAAAATTCTGTTTTTTTGTTCAGAAATTTCATTTCGTAAAGTG
AACATAATAATCAAACCGTGAGGTTTTCTATCAGATTTCGCATCTGTTTTGTTCTTCAGTCAGACTCGAGTCTTGAGAGA
TCTGTGTCGGTGATTAACGCGGCATAGGAGAATAAACAAAACACGAAAATAAATGTTTTTTAATATTTAAAAAGCGTAAC
TTTTGACGTTTTAAGGCCGTAACCCACTTAGCTTGCTTCACTGGAATCAACCCGCTAAGCTCGTTCTCTACTAGATCCCA
TCCGAAAAATCCTACTTGCTTCCCAAAGTTGCAATCTTTGAGGATCTTTGACATAACCATAAATATCCTCTGGTAAATCT
TTTGCCTCAATATTTTTTATTCTTCCAGCAAGCCTCTTTCGATCTCATTGCTTAATTCTGGGTATTGCTTTTGATGTATT
ACTAGTTTGTGATTTTGTTTTGGTGGAACAAAGTTATTTGATTGGATCCATTTTTAACATTTTTAACATTTTGAACTCTT
CTTCGAGTAGTAAGATCCGAGTGTTTTTGTATATGCTTCAGAGGTAACTCTTGTTTAGTTTGGTCCATATCTAGATCTGT
AACTACGTGTTGGTTCTTGCTCTGCTCAAGTTTAGAAAATTGTGTATATAAGCTAACGAATTTAATCTCTTGTGTTGACC
AAACAAAAAAATCTCTTGTGCCTGAAAAATTTGACTGATTTGTTTTTAGTTTATACTTAACATTTCTACTGGTTGTATTG
CGCCAGTTTCATGTCTTCTTTGTGATTGGTATTTTAGGTGGATGTGAGTAAGGTTGCATTGATTCCAAGGACATGGCGAT
GGGGAAGTATTCCCGTGTAGACGGGAAGAAATCATCGAGCTATGGTTTAACCATTACCATTGTTCTGTTACTTTCCCTCT
GTTTAGTTGGGACATGGATGTTCATGTCTTCTTGGTCAGCCCCTGCTGATTCTGCTGGCTACTCCTCAACTGATACTGCT
AAAGATGTTTCTAAGAATGACTTGAGAAAAGAAGAAGGCGATCGAGATCCGAAGAACTTTTCTGATGAAAAGAATGAAGA
AAATGAGGCTGCGACTGAGAACAACCAAGTGAAGACTGATTCTGAGAACTCTGCTGAGGGAAACCAGGTCAATGAGAGCT
CTGGCGAGAAAACTGAAGCAGGCGAGGAAAGAAAAGAGTCTGATGACAACAATGGTGATGGAGATGGGGAGAAAGAGAAG
AATGTGAAAGAAGTAGGATCCGAAAGTGATGAAACAACGCAGAAAGAGAAAACGCAACTGGAAGAGAGCACAGAAGAAAA
TAAGTCCGAGGATGGTAATGGCAACGAAGAGAAGGCTGAAGAGAATGCTAGTGAAACTGAAGAAAGCACGGAGAAGAGTA
GCAAGGAAGTCTTTCCAGCTGGTGACCAGGCTGAAATTACAAAAGAGTCGAGCACTGGAGATGGAGCTTGGTCAACCCAA
TTGGTTGAGTCGCAGAACGAGAAGAAAGCACAACAGTCCTCGATATCTAAGGACCAAAGTAGCTATGGATGGAAAACGTG
CAATGTGACTGCTGGTCCAGACTACATCCCTTGCCTTGACAATTGGCAGGCTATCAAAAAGCTTCATACTACAATGCACT
ATGAACATCGCGAGCGCCATTGTCCTGAGGAATCTCCTCATTGTCTTGTGTCTCTGCCTGATGGTTATAAGCGGTCCATC
AAGTGGCCAAAGAGCAGGGAAAAGGTAAACTCTTTCTTTAAAACTGGTTGCAAATAAAATAGTCCTGCGCCAGAATTAAC
ATGAACATTTTATCAGATTTTGGAGAAAACTGCTTGCACTCTTTTGTATTATGTGTCATGACATATATTCTTCTGTTATG
TGATCACAGATCTGGTACAACAATGTTCCCCACACCAAGCTTGCAGAGATCAAGGGGCATCAAAATTGGGTGAAGATGAG
TGGTGAACATCTGACGTTCCCTGGTGGTGGTACTCAGTTTAAGAATGGTGCTCTTCATTACATTGATTTCATCCAACAGG
TAAAATTTTATACTGGCCACATAATTTTTTCATTACTAGG
>AT2G34310.4 | chr2:14475564-14478563 REVERSE LENGTH=3000
ATACGGGTTAGTAATTCTTTTATAAATAAGTTCAGTAAAACTTTTTCACTTGACTCTGAGCATCCTAACATTCTAGTAAG
CTAAGTAAGAGGGTTCATGGGCTTGAGCAAGAATTTCGGATAGTGGATGGGCTCCTAGGTATAGTACTGCTTAGCTCAAG
AGTTTCAATCAGTTTCTCTATCCTCATTCAAACCCTTCTCAGAAGTAATTTCCTACTATATCTTGGTCATGTTTGTTCTT
GCTTTCAAGTGTTTGAAATTGGTTTGAACCAATGATAAATTCCAAGTCATATAATAACATCACCTATTTGGCTACCGTTG
AAACCTAGCACTGTAGGATTCTAGTCTCTGAAACTTTGATTCCTTTACTCGAAAGCTACCTCCATGTTGTTTACATGGGT
AATCAGTTAACTTTTACCCACCGTTCAAAGGATCAGAGTTTTCTAGTATTCTCTCCACTCTTCTCGAAGGACCTAGTTCT
GATCTTTCTTGATATTATGATTCATAAAGTGTAGTTCATGAATATTTGGATATGTATCATTTTGTCTCATCAGTGTCTAT
GTGTGATGTGAAGAACAGGAGGAGGATAAAATTGCAAACAGTGAACAGCAGAAGCTCAAAGAACAGCCGACAATACATGA
TTCATGGTCTGTAGATTCTTCTCTGTACAATTCTCAACCATTTATATCTGTTAGAACAATAATGTGAGTGTTATTAAGCA
AACATACGGAAAAAAACATAAACTTGTCACGTTTTGGAAATGTATATTCGAGATCTGAACACAGTTATGTTTTTCGTTTA
TACATCATATTTGTCTCTCTATCAATTTGGGGGGAGATCGAACAGTCCAACGCTGTGCTTATGTTCGACAGCTCTTATAA
GTTGTTAAGCTGTATCACCTTATGATCAATTTGCTTTCAAAATTCTGTTTTTTTGTTCAGAAATTTCATTTCGTAAAGTG
AACATAATAATCAAACCGTGAGGTTTTCTATCAGATTTCGCATCTGTTTTGTTCTTCAGTCAGACTCGAGTCTTGAGAGA
TCTGTGTCGGTGATTAACGCGGCATAGGAGAATAAACAAAACACGAAAATAAATGTTTTTTAATATTTAAAAAGCGTAAC
TTTTGACGTTTTAAGGCCGTAACCCACTTAGCTTGCTTCACTGGAATCAACCCGCTAAGCTCGTTCTCTACTAGATCCCA
TCCGAAAAATCCTACTTGCTTCCCAAAGTTGCAATCTTTGAGGATCTTTGACATAACCATAAATATCCTCTGGTAAATCT
TTTGCCTCAATATTTTTTATTCTTCCAGCAAGCCTCTTTCGATCTCATTGCTTAATTCTGGGTATTGCTTTTGATGTATT
ACTAGTTTGTGATTTTGTTTTGGTGGAACAAAGTTATTTGATTGGATCCATTTTTAACATTTTTAACATTTTGAACTCTT
CTTCGAGTAGTAAGATCCGAGTGTTTTTGTATATGCTTCAGAGGTAACTCTTGTTTAGTTTGGTCCATATCTAGATCTGT
AACTACGTGTTGGTTCTTGCTCTGCTCAAGTTTAGAAAATTGTGTATATAAGCTAACGAATTTAATCTCTTGTGTTGACC
AAACAAAAAAATCTCTTGTGCCTGAAAAATTTGACTGATTTGTTTTTAGTTTATACTTAACATTTCTACTGGTTGTATTG
CGCCAGTTTCATGTCTTCTTTGTGATTGGTATTTTAGGTGGATGTGAGTAAGGTTGCATTGATTCCAAGGACATGGCGAT
GGGGAAGTATTCCCGTGTAGACGGGAAGAAATCATCGAGCTATGGTTTAACCATTACCATTGTTCTGTTACTTTCCCTCT
GTTTAGTTGGGACATGGATGTTCATGTCTTCTTGGTCAGCCCCTGCTGATTCTGCTGGCTACTCCTCAACTGATACTGCT
AAAGATGTTTCTAAGAATGACTTGAGAAAAGAAGAAGGCGATCGAGATCCGAAGAACTTTTCTGATGAAAAGAATGAAGA
AAATGAGGCTGCGACTGAGAACAACCAAGTGAAGACTGATTCTGAGAACTCTGCTGAGGGAAACCAGGTCAATGAGAGCT
CTGGCGAGAAAACTGAAGCAGGCGAGGAAAGAAAAGAGTCTGATGACAACAATGGTGATGGAGATGGGGAGAAAGAGAAG
AATGTGAAAGAAGTAGGATCCGAAAGTGATGAAACAACGCAGAAAGAGAAAACGCAACTGGAAGAGAGCACAGAAGAAAA
TAAGTCCGAGGATGGTAATGGCAACGAAGAGAAGGCTGAAGAGAATGCTAGTGAAACTGAAGAAAGCACGGAGAAGAGTA
GCAAGGAAGTCTTTCCAGCTGGTGACCAGGCTGAAATTACAAAAGAGTCGAGCACTGGAGATGGAGCTTGGTCAACCCAA
TTGGTTGAGTCGCAGAACGAGAAGAAAGCACAACAGTCCTCGATATCTAAGGACCAAAGTAGCTATGGATGGAAAACGTG
CAATGTGACTGCTGGTCCAGACTACATCCCTTGCCTTGACAATTGGCAGGCTATCAAAAAGCTTCATACTACAATGCACT
ATGAACATCGCGAGCGCCATTGTCCTGAGGAATCTCCTCATTGTCTTGTGTCTCTGCCTGATGGTTATAAGCGGTCCATC
AAGTGGCCAAAGAGCAGGGAAAAGGTAAACTCTTTCTTTAAAACTGGTTGCAAATAAAATAGTCCTGCGCCAGAATTAAC
ATGAACATTTTATCAGATTTTGGAGAAAACTGCTTGCACTCTTTTGTATTATGTGTCATGACATATATTCTTCTGTTATG
TGATCACAGATCTGGTACAACAATGTTCCCCACACCAAGCTTGCAGAGATCAAGGGGCATCAAAATTGGGTGAAGATGAG
TGGTGAACATCTGACGTTCCCTGGTGGTGGTACTCAGTTTAAGAATGGTGCTCTTCATTACATTGATTTCATCCAACAGG
TAAAATTTTATACTGGCCACATAATTTTTTCATTACTAGG
>AT2G34310.1 | chr2:14475564-14478563 REVERSE LENGTH=3000
ATACGGGTTAGTAATTCTTTTATAAATAAGTTCAGTAAAACTTTTTCACTTGACTCTGAGCATCCTAACATTCTAGTAAG
CTAAGTAAGAGGGTTCATGGGCTTGAGCAAGAATTTCGGATAGTGGATGGGCTCCTAGGTATAGTACTGCTTAGCTCAAG
AGTTTCAATCAGTTTCTCTATCCTCATTCAAACCCTTCTCAGAAGTAATTTCCTACTATATCTTGGTCATGTTTGTTCTT
GCTTTCAAGTGTTTGAAATTGGTTTGAACCAATGATAAATTCCAAGTCATATAATAACATCACCTATTTGGCTACCGTTG
AAACCTAGCACTGTAGGATTCTAGTCTCTGAAACTTTGATTCCTTTACTCGAAAGCTACCTCCATGTTGTTTACATGGGT
AATCAGTTAACTTTTACCCACCGTTCAAAGGATCAGAGTTTTCTAGTATTCTCTCCACTCTTCTCGAAGGACCTAGTTCT
GATCTTTCTTGATATTATGATTCATAAAGTGTAGTTCATGAATATTTGGATATGTATCATTTTGTCTCATCAGTGTCTAT
GTGTGATGTGAAGAACAGGAGGAGGATAAAATTGCAAACAGTGAACAGCAGAAGCTCAAAGAACAGCCGACAATACATGA
TTCATGGTCTGTAGATTCTTCTCTGTACAATTCTCAACCATTTATATCTGTTAGAACAATAATGTGAGTGTTATTAAGCA
AACATACGGAAAAAAACATAAACTTGTCACGTTTTGGAAATGTATATTCGAGATCTGAACACAGTTATGTTTTTCGTTTA
TACATCATATTTGTCTCTCTATCAATTTGGGGGGAGATCGAACAGTCCAACGCTGTGCTTATGTTCGACAGCTCTTATAA
GTTGTTAAGCTGTATCACCTTATGATCAATTTGCTTTCAAAATTCTGTTTTTTTGTTCAGAAATTTCATTTCGTAAAGTG
AACATAATAATCAAACCGTGAGGTTTTCTATCAGATTTCGCATCTGTTTTGTTCTTCAGTCAGACTCGAGTCTTGAGAGA
TCTGTGTCGGTGATTAACGCGGCATAGGAGAATAAACAAAACACGAAAATAAATGTTTTTTAATATTTAAAAAGCGTAAC
TTTTGACGTTTTAAGGCCGTAACCCACTTAGCTTGCTTCACTGGAATCAACCCGCTAAGCTCGTTCTCTACTAGATCCCA
TCCGAAAAATCCTACTTGCTTCCCAAAGTTGCAATCTTTGAGGATCTTTGACATAACCATAAATATCCTCTGGTAAATCT
TTTGCCTCAATATTTTTTATTCTTCCAGCAAGCCTCTTTCGATCTCATTGCTTAATTCTGGGTATTGCTTTTGATGTATT
ACTAGTTTGTGATTTTGTTTTGGTGGAACAAAGTTATTTGATTGGATCCATTTTTAACATTTTTAACATTTTGAACTCTT
CTTCGAGTAGTAAGATCCGAGTGTTTTTGTATATGCTTCAGAGGTAACTCTTGTTTAGTTTGGTCCATATCTAGATCTGT
AACTACGTGTTGGTTCTTGCTCTGCTCAAGTTTAGAAAATTGTGTATATAAGCTAACGAATTTAATCTCTTGTGTTGACC
AAACAAAAAAATCTCTTGTGCCTGAAAAATTTGACTGATTTGTTTTTAGTTTATACTTAACATTTCTACTGGTTGTATTG
CGCCAGTTTCATGTCTTCTTTGTGATTGGTATTTTAGGTGGATGTGAGTAAGGTTGCATTGATTCCAAGGACATGGCGAT
GGGGAAGTATTCCCGTGTAGACGGGAAGAAATCATCGAGCTATGGTTTAACCATTACCATTGTTCTGTTACTTTCCCTCT
GTTTAGTTGGGACATGGATGTTCATGTCTTCTTGGTCAGCCCCTGCTGATTCTGCTGGCTACTCCTCAACTGATACTGCT
AAAGATGTTTCTAAGAATGACTTGAGAAAAGAAGAAGGCGATCGAGATCCGAAGAACTTTTCTGATGAAAAGAATGAAGA
AAATGAGGCTGCGACTGAGAACAACCAAGTGAAGACTGATTCTGAGAACTCTGCTGAGGGAAACCAGGTCAATGAGAGCT
CTGGCGAGAAAACTGAAGCAGGCGAGGAAAGAAAAGAGTCTGATGACAACAATGGTGATGGAGATGGGGAGAAAGAGAAG
AATGTGAAAGAAGTAGGATCCGAAAGTGATGAAACAACGCAGAAAGAGAAAACGCAACTGGAAGAGAGCACAGAAGAAAA
TAAGTCCGAGGATGGTAATGGCAACGAAGAGAAGGCTGAAGAGAATGCTAGTGAAACTGAAGAAAGCACGGAGAAGAGTA
GCAAGGAAGTCTTTCCAGCTGGTGACCAGGCTGAAATTACAAAAGAGTCGAGCACTGGAGATGGAGCTTGGTCAACCCAA
TTGGTTGAGTCGCAGAACGAGAAGAAAGCACAACAGTCCTCGATATCTAAGGACCAAAGTAGCTATGGATGGAAAACGTG
CAATGTGACTGCTGGTCCAGACTACATCCCTTGCCTTGACAATTGGCAGGCTATCAAAAAGCTTCATACTACAATGCACT
ATGAACATCGCGAGCGCCATTGTCCTGAGGAATCTCCTCATTGTCTTGTGTCTCTGCCTGATGGTTATAAGCGGTCCATC
AAGTGGCCAAAGAGCAGGGAAAAGGTAAACTCTTTCTTTAAAACTGGTTGCAAATAAAATAGTCCTGCGCCAGAATTAAC
ATGAACATTTTATCAGATTTTGGAGAAAACTGCTTGCACTCTTTTGTATTATGTGTCATGACATATATTCTTCTGTTATG
TGATCACAGATCTGGTACAACAATGTTCCCCACACCAAGCTTGCAGAGATCAAGGGGCATCAAAATTGGGTGAAGATGAG
TGGTGAACATCTGACGTTCCCTGGTGGTGGTACTCAGTTTAAGAATGGTGCTCTTCATTACATTGATTTCATCCAACAGG
TAAAATTTTATACTGGCCACATAATTTTTTCATTACTAGG
>AT2G34310.2 | chr2:14475564-14478563 REVERSE LENGTH=3000
ATACGGGTTAGTAATTCTTTTATAAATAAGTTCAGTAAAACTTTTTCACTTGACTCTGAGCATCCTAACATTCTAGTAAG
CTAAGTAAGAGGGTTCATGGGCTTGAGCAAGAATTTCGGATAGTGGATGGGCTCCTAGGTATAGTACTGCTTAGCTCAAG
AGTTTCAATCAGTTTCTCTATCCTCATTCAAACCCTTCTCAGAAGTAATTTCCTACTATATCTTGGTCATGTTTGTTCTT
GCTTTCAAGTGTTTGAAATTGGTTTGAACCAATGATAAATTCCAAGTCATATAATAACATCACCTATTTGGCTACCGTTG
AAACCTAGCACTGTAGGATTCTAGTCTCTGAAACTTTGATTCCTTTACTCGAAAGCTACCTCCATGTTGTTTACATGGGT
AATCAGTTAACTTTTACCCACCGTTCAAAGGATCAGAGTTTTCTAGTATTCTCTCCACTCTTCTCGAAGGACCTAGTTCT
GATCTTTCTTGATATTATGATTCATAAAGTGTAGTTCATGAATATTTGGATATGTATCATTTTGTCTCATCAGTGTCTAT
GTGTGATGTGAAGAACAGGAGGAGGATAAAATTGCAAACAGTGAACAGCAGAAGCTCAAAGAACAGCCGACAATACATGA
TTCATGGTCTGTAGATTCTTCTCTGTACAATTCTCAACCATTTATATCTGTTAGAACAATAATGTGAGTGTTATTAAGCA
AACATACGGAAAAAAACATAAACTTGTCACGTTTTGGAAATGTATATTCGAGATCTGAACACAGTTATGTTTTTCGTTTA
TACATCATATTTGTCTCTCTATCAATTTGGGGGGAGATCGAACAGTCCAACGCTGTGCTTATGTTCGACAGCTCTTATAA
GTTGTTAAGCTGTATCACCTTATGATCAATTTGCTTTCAAAATTCTGTTTTTTTGTTCAGAAATTTCATTTCGTAAAGTG
AACATAATAATCAAACCGTGAGGTTTTCTATCAGATTTCGCATCTGTTTTGTTCTTCAGTCAGACTCGAGTCTTGAGAGA
TCTGTGTCGGTGATTAACGCGGCATAGGAGAATAAACAAAACACGAAAATAAATGTTTTTTAATATTTAAAAAGCGTAAC
TTTTGACGTTTTAAGGCCGTAACCCACTTAGCTTGCTTCACTGGAATCAACCCGCTAAGCTCGTTCTCTACTAGATCCCA
TCCGAAAAATCCTACTTGCTTCCCAAAGTTGCAATCTTTGAGGATCTTTGACATAACCATAAATATCCTCTGGTAAATCT
TTTGCCTCAATATTTTTTATTCTTCCAGCAAGCCTCTTTCGATCTCATTGCTTAATTCTGGGTATTGCTTTTGATGTATT
ACTAGTTTGTGATTTTGTTTTGGTGGAACAAAGTTATTTGATTGGATCCATTTTTAACATTTTTAACATTTTGAACTCTT
CTTCGAGTAGTAAGATCCGAGTGTTTTTGTATATGCTTCAGAGGTAACTCTTGTTTAGTTTGGTCCATATCTAGATCTGT
AACTACGTGTTGGTTCTTGCTCTGCTCAAGTTTAGAAAATTGTGTATATAAGCTAACGAATTTAATCTCTTGTGTTGACC
AAACAAAAAAATCTCTTGTGCCTGAAAAATTTGACTGATTTGTTTTTAGTTTATACTTAACATTTCTACTGGTTGTATTG
CGCCAGTTTCATGTCTTCTTTGTGATTGGTATTTTAGGTGGATGTGAGTAAGGTTGCATTGATTCCAAGGACATGGCGAT
GGGGAAGTATTCCCGTGTAGACGGGAAGAAATCATCGAGCTATGGTTTAACCATTACCATTGTTCTGTTACTTTCCCTCT
GTTTAGTTGGGACATGGATGTTCATGTCTTCTTGGTCAGCCCCTGCTGATTCTGCTGGCTACTCCTCAACTGATACTGCT
AAAGATGTTTCTAAGAATGACTTGAGAAAAGAAGAAGGCGATCGAGATCCGAAGAACTTTTCTGATGAAAAGAATGAAGA
AAATGAGGCTGCGACTGAGAACAACCAAGTGAAGACTGATTCTGAGAACTCTGCTGAGGGAAACCAGGTCAATGAGAGCT
CTGGCGAGAAAACTGAAGCAGGCGAGGAAAGAAAAGAGTCTGATGACAACAATGGTGATGGAGATGGGGAGAAAGAGAAG
AATGTGAAAGAAGTAGGATCCGAAAGTGATGAAACAACGCAGAAAGAGAAAACGCAACTGGAAGAGAGCACAGAAGAAAA
TAAGTCCGAGGATGGTAATGGCAACGAAGAGAAGGCTGAAGAGAATGCTAGTGAAACTGAAGAAAGCACGGAGAAGAGTA
GCAAGGAAGTCTTTCCAGCTGGTGACCAGGCTGAAATTACAAAAGAGTCGAGCACTGGAGATGGAGCTTGGTCAACCCAA
TTGGTTGAGTCGCAGAACGAGAAGAAAGCACAACAGTCCTCGATATCTAAGGACCAAAGTAGCTATGGATGGAAAACGTG
CAATGTGACTGCTGGTCCAGACTACATCCCTTGCCTTGACAATTGGCAGGCTATCAAAAAGCTTCATACTACAATGCACT
ATGAACATCGCGAGCGCCATTGTCCTGAGGAATCTCCTCATTGTCTTGTGTCTCTGCCTGATGGTTATAAGCGGTCCATC
AAGTGGCCAAAGAGCAGGGAAAAGGTAAACTCTTTCTTTAAAACTGGTTGCAAATAAAATAGTCCTGCGCCAGAATTAAC
ATGAACATTTTATCAGATTTTGGAGAAAACTGCTTGCACTCTTTTGTATTATGTGTCATGACATATATTCTTCTGTTATG
TGATCACAGATCTGGTACAACAATGTTCCCCACACCAAGCTTGCAGAGATCAAGGGGCATCAAAATTGGGTGAAGATGAG
TGGTGAACATCTGACGTTCCCTGGTGGTGGTACTCAGTTTAAGAATGGTGCTCTTCATTACATTGATTTCATCCAACAGG
TAAAATTTTATACTGGCCACATAATTTTTTCATTACTAGG
>AT2G34310.3 | chr2:14475564-14478563 REVERSE LENGTH=3000
ATACGGGTTAGTAATTCTTTTATAAATAAGTTCAGTAAAACTTTTTCACTTGACTCTGAGCATCCTAACATTCTAGTAAG
CTAAGTAAGAGGGTTCATGGGCTTGAGCAAGAATTTCGGATAGTGGATGGGCTCCTAGGTATAGTACTGCTTAGCTCAAG
AGTTTCAATCAGTTTCTCTATCCTCATTCAAACCCTTCTCAGAAGTAATTTCCTACTATATCTTGGTCATGTTTGTTCTT
GCTTTCAAGTGTTTGAAATTGGTTTGAACCAATGATAAATTCCAAGTCATATAATAACATCACCTATTTGGCTACCGTTG
AAACCTAGCACTGTAGGATTCTAGTCTCTGAAACTTTGATTCCTTTACTCGAAAGCTACCTCCATGTTGTTTACATGGGT
AATCAGTTAACTTTTACCCACCGTTCAAAGGATCAGAGTTTTCTAGTATTCTCTCCACTCTTCTCGAAGGACCTAGTTCT
GATCTTTCTTGATATTATGATTCATAAAGTGTAGTTCATGAATATTTGGATATGTATCATTTTGTCTCATCAGTGTCTAT
GTGTGATGTGAAGAACAGGAGGAGGATAAAATTGCAAACAGTGAACAGCAGAAGCTCAAAGAACAGCCGACAATACATGA
TTCATGGTCTGTAGATTCTTCTCTGTACAATTCTCAACCATTTATATCTGTTAGAACAATAATGTGAGTGTTATTAAGCA
AACATACGGAAAAAAACATAAACTTGTCACGTTTTGGAAATGTATATTCGAGATCTGAACACAGTTATGTTTTTCGTTTA
TACATCATATTTGTCTCTCTATCAATTTGGGGGGAGATCGAACAGTCCAACGCTGTGCTTATGTTCGACAGCTCTTATAA
GTTGTTAAGCTGTATCACCTTATGATCAATTTGCTTTCAAAATTCTGTTTTTTTGTTCAGAAATTTCATTTCGTAAAGTG
AACATAATAATCAAACCGTGAGGTTTTCTATCAGATTTCGCATCTGTTTTGTTCTTCAGTCAGACTCGAGTCTTGAGAGA
TCTGTGTCGGTGATTAACGCGGCATAGGAGAATAAACAAAACACGAAAATAAATGTTTTTTAATATTTAAAAAGCGTAAC
TTTTGACGTTTTAAGGCCGTAACCCACTTAGCTTGCTTCACTGGAATCAACCCGCTAAGCTCGTTCTCTACTAGATCCCA
TCCGAAAAATCCTACTTGCTTCCCAAAGTTGCAATCTTTGAGGATCTTTGACATAACCATAAATATCCTCTGGTAAATCT
TTTGCCTCAATATTTTTTATTCTTCCAGCAAGCCTCTTTCGATCTCATTGCTTAATTCTGGGTATTGCTTTTGATGTATT
ACTAGTTTGTGATTTTGTTTTGGTGGAACAAAGTTATTTGATTGGATCCATTTTTAACATTTTTAACATTTTGAACTCTT
CTTCGAGTAGTAAGATCCGAGTGTTTTTGTATATGCTTCAGAGGTAACTCTTGTTTAGTTTGGTCCATATCTAGATCTGT
AACTACGTGTTGGTTCTTGCTCTGCTCAAGTTTAGAAAATTGTGTATATAAGCTAACGAATTTAATCTCTTGTGTTGACC
AAACAAAAAAATCTCTTGTGCCTGAAAAATTTGACTGATTTGTTTTTAGTTTATACTTAACATTTCTACTGGTTGTATTG
CGCCAGTTTCATGTCTTCTTTGTGATTGGTATTTTAGGTGGATGTGAGTAAGGTTGCATTGATTCCAAGGACATGGCGAT
GGGGAAGTATTCCCGTGTAGACGGGAAGAAATCATCGAGCTATGGTTTAACCATTACCATTGTTCTGTTACTTTCCCTCT
GTTTAGTTGGGACATGGATGTTCATGTCTTCTTGGTCAGCCCCTGCTGATTCTGCTGGCTACTCCTCAACTGATACTGCT
AAAGATGTTTCTAAGAATGACTTGAGAAAAGAAGAAGGCGATCGAGATCCGAAGAACTTTTCTGATGAAAAGAATGAAGA
AAATGAGGCTGCGACTGAGAACAACCAAGTGAAGACTGATTCTGAGAACTCTGCTGAGGGAAACCAGGTCAATGAGAGCT
CTGGCGAGAAAACTGAAGCAGGCGAGGAAAGAAAAGAGTCTGATGACAACAATGGTGATGGAGATGGGGAGAAAGAGAAG
AATGTGAAAGAAGTAGGATCCGAAAGTGATGAAACAACGCAGAAAGAGAAAACGCAACTGGAAGAGAGCACAGAAGAAAA
TAAGTCCGAGGATGGTAATGGCAACGAAGAGAAGGCTGAAGAGAATGCTAGTGAAACTGAAGAAAGCACGGAGAAGAGTA
GCAAGGAAGTCTTTCCAGCTGGTGACCAGGCTGAAATTACAAAAGAGTCGAGCACTGGAGATGGAGCTTGGTCAACCCAA
TTGGTTGAGTCGCAGAACGAGAAGAAAGCACAACAGTCCTCGATATCTAAGGACCAAAGTAGCTATGGATGGAAAACGTG
CAATGTGACTGCTGGTCCAGACTACATCCCTTGCCTTGACAATTGGCAGGCTATCAAAAAGCTTCATACTACAATGCACT
ATGAACATCGCGAGCGCCATTGTCCTGAGGAATCTCCTCATTGTCTTGTGTCTCTGCCTGATGGTTATAAGCGGTCCATC
AAGTGGCCAAAGAGCAGGGAAAAGGTAAACTCTTTCTTTAAAACTGGTTGCAAATAAAATAGTCCTGCGCCAGAATTAAC
ATGAACATTTTATCAGATTTTGGAGAAAACTGCTTGCACTCTTTTGTATTATGTGTCATGACATATATTCTTCTGTTATG
TGATCACAGATCTGGTACAACAATGTTCCCCACACCAAGCTTGCAGAGATCAAGGGGCATCAAAATTGGGTGAAGATGAG
TGGTGAACATCTGACGTTCCCTGGTGGTGGTACTCAGTTTAAGAATGGTGCTCTTCATTACATTGATTTCATCCAACAGG
TAAAATTTTATACTGGCCACATAATTTTTTCATTACTAGG
>AT2G34310.7 | chr2:14475564-14478563 REVERSE LENGTH=3000
ATACGGGTTAGTAATTCTTTTATAAATAAGTTCAGTAAAACTTTTTCACTTGACTCTGAGCATCCTAACATTCTAGTAAG
CTAAGTAAGAGGGTTCATGGGCTTGAGCAAGAATTTCGGATAGTGGATGGGCTCCTAGGTATAGTACTGCTTAGCTCAAG
AGTTTCAATCAGTTTCTCTATCCTCATTCAAACCCTTCTCAGAAGTAATTTCCTACTATATCTTGGTCATGTTTGTTCTT
GCTTTCAAGTGTTTGAAATTGGTTTGAACCAATGATAAATTCCAAGTCATATAATAACATCACCTATTTGGCTACCGTTG
AAACCTAGCACTGTAGGATTCTAGTCTCTGAAACTTTGATTCCTTTACTCGAAAGCTACCTCCATGTTGTTTACATGGGT
AATCAGTTAACTTTTACCCACCGTTCAAAGGATCAGAGTTTTCTAGTATTCTCTCCACTCTTCTCGAAGGACCTAGTTCT
GATCTTTCTTGATATTATGATTCATAAAGTGTAGTTCATGAATATTTGGATATGTATCATTTTGTCTCATCAGTGTCTAT
GTGTGATGTGAAGAACAGGAGGAGGATAAAATTGCAAACAGTGAACAGCAGAAGCTCAAAGAACAGCCGACAATACATGA
TTCATGGTCTGTAGATTCTTCTCTGTACAATTCTCAACCATTTATATCTGTTAGAACAATAATGTGAGTGTTATTAAGCA
AACATACGGAAAAAAACATAAACTTGTCACGTTTTGGAAATGTATATTCGAGATCTGAACACAGTTATGTTTTTCGTTTA
TACATCATATTTGTCTCTCTATCAATTTGGGGGGAGATCGAACAGTCCAACGCTGTGCTTATGTTCGACAGCTCTTATAA
GTTGTTAAGCTGTATCACCTTATGATCAATTTGCTTTCAAAATTCTGTTTTTTTGTTCAGAAATTTCATTTCGTAAAGTG
AACATAATAATCAAACCGTGAGGTTTTCTATCAGATTTCGCATCTGTTTTGTTCTTCAGTCAGACTCGAGTCTTGAGAGA
TCTGTGTCGGTGATTAACGCGGCATAGGAGAATAAACAAAACACGAAAATAAATGTTTTTTAATATTTAAAAAGCGTAAC
TTTTGACGTTTTAAGGCCGTAACCCACTTAGCTTGCTTCACTGGAATCAACCCGCTAAGCTCGTTCTCTACTAGATCCCA
TCCGAAAAATCCTACTTGCTTCCCAAAGTTGCAATCTTTGAGGATCTTTGACATAACCATAAATATCCTCTGGTAAATCT
TTTGCCTCAATATTTTTTATTCTTCCAGCAAGCCTCTTTCGATCTCATTGCTTAATTCTGGGTATTGCTTTTGATGTATT
ACTAGTTTGTGATTTTGTTTTGGTGGAACAAAGTTATTTGATTGGATCCATTTTTAACATTTTTAACATTTTGAACTCTT
CTTCGAGTAGTAAGATCCGAGTGTTTTTGTATATGCTTCAGAGGTAACTCTTGTTTAGTTTGGTCCATATCTAGATCTGT
AACTACGTGTTGGTTCTTGCTCTGCTCAAGTTTAGAAAATTGTGTATATAAGCTAACGAATTTAATCTCTTGTGTTGACC
AAACAAAAAAATCTCTTGTGCCTGAAAAATTTGACTGATTTGTTTTTAGTTTATACTTAACATTTCTACTGGTTGTATTG
CGCCAGTTTCATGTCTTCTTTGTGATTGGTATTTTAGGTGGATGTGAGTAAGGTTGCATTGATTCCAAGGACATGGCGAT
GGGGAAGTATTCCCGTGTAGACGGGAAGAAATCATCGAGCTATGGTTTAACCATTACCATTGTTCTGTTACTTTCCCTCT
GTTTAGTTGGGACATGGATGTTCATGTCTTCTTGGTCAGCCCCTGCTGATTCTGCTGGCTACTCCTCAACTGATACTGCT
AAAGATGTTTCTAAGAATGACTTGAGAAAAGAAGAAGGCGATCGAGATCCGAAGAACTTTTCTGATGAAAAGAATGAAGA
AAATGAGGCTGCGACTGAGAACAACCAAGTGAAGACTGATTCTGAGAACTCTGCTGAGGGAAACCAGGTCAATGAGAGCT
CTGGCGAGAAAACTGAAGCAGGCGAGGAAAGAAAAGAGTCTGATGACAACAATGGTGATGGAGATGGGGAGAAAGAGAAG
AATGTGAAAGAAGTAGGATCCGAAAGTGATGAAACAACGCAGAAAGAGAAAACGCAACTGGAAGAGAGCACAGAAGAAAA
TAAGTCCGAGGATGGTAATGGCAACGAAGAGAAGGCTGAAGAGAATGCTAGTGAAACTGAAGAAAGCACGGAGAAGAGTA
GCAAGGAAGTCTTTCCAGCTGGTGACCAGGCTGAAATTACAAAAGAGTCGAGCACTGGAGATGGAGCTTGGTCAACCCAA
TTGGTTGAGTCGCAGAACGAGAAGAAAGCACAACAGTCCTCGATATCTAAGGACCAAAGTAGCTATGGATGGAAAACGTG
CAATGTGACTGCTGGTCCAGACTACATCCCTTGCCTTGACAATTGGCAGGCTATCAAAAAGCTTCATACTACAATGCACT
ATGAACATCGCGAGCGCCATTGTCCTGAGGAATCTCCTCATTGTCTTGTGTCTCTGCCTGATGGTTATAAGCGGTCCATC
AAGTGGCCAAAGAGCAGGGAAAAGGTAAACTCTTTCTTTAAAACTGGTTGCAAATAAAATAGTCCTGCGCCAGAATTAAC
ATGAACATTTTATCAGATTTTGGAGAAAACTGCTTGCACTCTTTTGTATTATGTGTCATGACATATATTCTTCTGTTATG
TGATCACAGATCTGGTACAACAATGTTCCCCACACCAAGCTTGCAGAGATCAAGGGGCATCAAAATTGGGTGAAGATGAG
TGGTGAACATCTGACGTTCCCTGGTGGTGGTACTCAGTTTAAGAATGGTGCTCTTCATTACATTGATTTCATCCAACAGG
TAAAATTTTATACTGGCCACATAATTTTTTCATTACTAGG
>AT2G34310.6 | chr2:14475564-14478563 REVERSE LENGTH=3000
ATACGGGTTAGTAATTCTTTTATAAATAAGTTCAGTAAAACTTTTTCACTTGACTCTGAGCATCCTAACATTCTAGTAAG
CTAAGTAAGAGGGTTCATGGGCTTGAGCAAGAATTTCGGATAGTGGATGGGCTCCTAGGTATAGTACTGCTTAGCTCAAG
AGTTTCAATCAGTTTCTCTATCCTCATTCAAACCCTTCTCAGAAGTAATTTCCTACTATATCTTGGTCATGTTTGTTCTT
GCTTTCAAGTGTTTGAAATTGGTTTGAACCAATGATAAATTCCAAGTCATATAATAACATCACCTATTTGGCTACCGTTG
AAACCTAGCACTGTAGGATTCTAGTCTCTGAAACTTTGATTCCTTTACTCGAAAGCTACCTCCATGTTGTTTACATGGGT
AATCAGTTAACTTTTACCCACCGTTCAAAGGATCAGAGTTTTCTAGTATTCTCTCCACTCTTCTCGAAGGACCTAGTTCT
GATCTTTCTTGATATTATGATTCATAAAGTGTAGTTCATGAATATTTGGATATGTATCATTTTGTCTCATCAGTGTCTAT
GTGTGATGTGAAGAACAGGAGGAGGATAAAATTGCAAACAGTGAACAGCAGAAGCTCAAAGAACAGCCGACAATACATGA
TTCATGGTCTGTAGATTCTTCTCTGTACAATTCTCAACCATTTATATCTGTTAGAACAATAATGTGAGTGTTATTAAGCA
AACATACGGAAAAAAACATAAACTTGTCACGTTTTGGAAATGTATATTCGAGATCTGAACACAGTTATGTTTTTCGTTTA
TACATCATATTTGTCTCTCTATCAATTTGGGGGGAGATCGAACAGTCCAACGCTGTGCTTATGTTCGACAGCTCTTATAA
GTTGTTAAGCTGTATCACCTTATGATCAATTTGCTTTCAAAATTCTGTTTTTTTGTTCAGAAATTTCATTTCGTAAAGTG
AACATAATAATCAAACCGTGAGGTTTTCTATCAGATTTCGCATCTGTTTTGTTCTTCAGTCAGACTCGAGTCTTGAGAGA
TCTGTGTCGGTGATTAACGCGGCATAGGAGAATAAACAAAACACGAAAATAAATGTTTTTTAATATTTAAAAAGCGTAAC
TTTTGACGTTTTAAGGCCGTAACCCACTTAGCTTGCTTCACTGGAATCAACCCGCTAAGCTCGTTCTCTACTAGATCCCA
TCCGAAAAATCCTACTTGCTTCCCAAAGTTGCAATCTTTGAGGATCTTTGACATAACCATAAATATCCTCTGGTAAATCT
TTTGCCTCAATATTTTTTATTCTTCCAGCAAGCCTCTTTCGATCTCATTGCTTAATTCTGGGTATTGCTTTTGATGTATT
ACTAGTTTGTGATTTTGTTTTGGTGGAACAAAGTTATTTGATTGGATCCATTTTTAACATTTTTAACATTTTGAACTCTT
CTTCGAGTAGTAAGATCCGAGTGTTTTTGTATATGCTTCAGAGGTAACTCTTGTTTAGTTTGGTCCATATCTAGATCTGT
AACTACGTGTTGGTTCTTGCTCTGCTCAAGTTTAGAAAATTGTGTATATAAGCTAACGAATTTAATCTCTTGTGTTGACC
AAACAAAAAAATCTCTTGTGCCTGAAAAATTTGACTGATTTGTTTTTAGTTTATACTTAACATTTCTACTGGTTGTATTG
CGCCAGTTTCATGTCTTCTTTGTGATTGGTATTTTAGGTGGATGTGAGTAAGGTTGCATTGATTCCAAGGACATGGCGAT
GGGGAAGTATTCCCGTGTAGACGGGAAGAAATCATCGAGCTATGGTTTAACCATTACCATTGTTCTGTTACTTTCCCTCT
GTTTAGTTGGGACATGGATGTTCATGTCTTCTTGGTCAGCCCCTGCTGATTCTGCTGGCTACTCCTCAACTGATACTGCT
AAAGATGTTTCTAAGAATGACTTGAGAAAAGAAGAAGGCGATCGAGATCCGAAGAACTTTTCTGATGAAAAGAATGAAGA
AAATGAGGCTGCGACTGAGAACAACCAAGTGAAGACTGATTCTGAGAACTCTGCTGAGGGAAACCAGGTCAATGAGAGCT
CTGGCGAGAAAACTGAAGCAGGCGAGGAAAGAAAAGAGTCTGATGACAACAATGGTGATGGAGATGGGGAGAAAGAGAAG
AATGTGAAAGAAGTAGGATCCGAAAGTGATGAAACAACGCAGAAAGAGAAAACGCAACTGGAAGAGAGCACAGAAGAAAA
TAAGTCCGAGGATGGTAATGGCAACGAAGAGAAGGCTGAAGAGAATGCTAGTGAAACTGAAGAAAGCACGGAGAAGAGTA
GCAAGGAAGTCTTTCCAGCTGGTGACCAGGCTGAAATTACAAAAGAGTCGAGCACTGGAGATGGAGCTTGGTCAACCCAA
TTGGTTGAGTCGCAGAACGAGAAGAAAGCACAACAGTCCTCGATATCTAAGGACCAAAGTAGCTATGGATGGAAAACGTG
CAATGTGACTGCTGGTCCAGACTACATCCCTTGCCTTGACAATTGGCAGGCTATCAAAAAGCTTCATACTACAATGCACT
ATGAACATCGCGAGCGCCATTGTCCTGAGGAATCTCCTCATTGTCTTGTGTCTCTGCCTGATGGTTATAAGCGGTCCATC
AAGTGGCCAAAGAGCAGGGAAAAGGTAAACTCTTTCTTTAAAACTGGTTGCAAATAAAATAGTCCTGCGCCAGAATTAAC
ATGAACATTTTATCAGATTTTGGAGAAAACTGCTTGCACTCTTTTGTATTATGTGTCATGACATATATTCTTCTGTTATG
TGATCACAGATCTGGTACAACAATGTTCCCCACACCAAGCTTGCAGAGATCAAGGGGCATCAAAATTGGGTGAAGATGAG
TGGTGAACATCTGACGTTCCCTGGTGGTGGTACTCAGTTTAAGAATGGTGCTCTTCATTACATTGATTTCATCCAACAGG
TAAAATTTTATACTGGCCACATAATTTTTTCATTACTAGG
>AT2G34315.2 | chr2:14477254-14480253 REVERSE LENGTH=3000
TGTTAAGGATATCTCCATACCGTCTTTGCCAACAATATGTGTCTACTAAAACATACAATAAATCTGAAAAAGATGAATTA
AGTGATCAAAATGGGAATTTTCAATCTAATATTAGAAGCCTATAAATCTAGTGATGAACAAAAAAAAGTTGTAATGAAAA
AAAAAACAATAGTGATGAACAGTGGATTTTTGGAGGCAGACCGACACGTTTAATAAATGGGCTCAGCCTTATCTCTAGGC
TTTTGTGACTGTTAGTGTGACATTTGATTTTCCCCAAAACATAAAGACAAAAAGGAGAGAAACAACTCCACCCACATCAC
ACAAACCAACAAACCCACAAGCTCCATAAATCTTTCAAGTGAACGACTAACCAATACGGCAATACAATACCGAACCTATC
TTCGATATCTCTAGTCTGTTTTTGTCGTAAATCCATTGATCATGCCGCCTGGTGCCAAAAAGAGAAAGGCTTTGAAGAAG
AAGCAGCAGGAGCAGGAAGCCACTGGAGTCGCTACCAACAACAAAGGCTTCAATGGTCATGGTACTGTCTTTGTTACTGT
TTTTGGTTTTCGCTTAGAATTTGTAGTTGCTGGATCGATATGGATTTTGGTGATTCTAGTTGCTGTTTACAGGATTTTAT
GTCTCAAATGGGTTTCTGGTGTTAGGTAAAGTTTCTTCTTTTGGTATTATACAAAACGAAGTGAATGATGCTTTGGTCCT
ACTTTATAGGGAATTTTTGGTGGGTGGGGATGAATCTGATGGGGTATTGAGATTTAGCCAATCTCTGTTTAATTATTGTT
CCAAAGTTTGTGACTTTACTCTAATCACATCATGTCTGAGTTGTCTCTGTGTTGCTTCTGGATACTTGCAAGTTGCAACA
AGTGCTGGATGTTTTTTCCTATCTTTTTTAGTAATCCTCTTTGAATCTGAAGAGTAAGTCTTTTATTGCCCTGGATCTAT
AAGTTTACTGAATATCTCAGGACATGATGAACATGGAAGCCAAGATGAGAGAGACAGTGATGGCAATTTGAGTTCCCCTG
GATCTCAAGGAAATGAAGAATTTGGGACTAGAGATCCATCACCTCCTCCATTATCTAGTTTAGGGAAAGACATTGTTAAA
GAGAAAGCAGAAGATGCAGACTTTACTGGGGGACAAGTAGCGAAAGGTGAAGACGTTATTGAAGTTGGAAGAGGAAGAAC
GGATCACGAGGAGAATGGTGTAAACAAACAACTCAATTCCTGTCCTGAAAATTTTACTCAAACTTCTAGAGAGGCTGATA
GTACTTCAAGTTTGGAAATTTCACCTGCTCTTGATTCTGTCAAGCCTATGGGTTCTTCTGTCTCAAAAGTTGTGATGTCT
GACAAAAGTAAGCAAGTTGAGAGTTCGACGGACTCGGATTCTCTCCAACAGAAGTCTGATGAAAAGGAAGAGATCCTTAG
TCCAAGATCTGCTGAGGAAACTAACAAAGAAATCAAGAATGTGAAAGAATATGAAGTGCCAGAATGTTCTAAAGAAAAGG
TATAATTTCCTTCTTTTTTTCTTGCATCCTCTACTTGAGGTTATTTTTCAGTTTTCTGAATCTTCTGGACATATGTGCAG
AGTCTTTTGCCTTCTGGTCCACCAGTTTTTCGAACGTCGTGGTTGAGTTGCTGCGGTTTGTTTGATGTAATGGCAGGATC
TGAAAGATAAATACGGGTTAGTAATTCTTTTATAAATAAGTTCAGTAAAACTTTTTCACTTGACTCTGAGCATCCTAACA
TTCTAGTAAGCTAAGTAAGAGGGTTCATGGGCTTGAGCAAGAATTTCGGATAGTGGATGGGCTCCTAGGTATAGTACTGC
TTAGCTCAAGAGTTTCAATCAGTTTCTCTATCCTCATTCAAACCCTTCTCAGAAGTAATTTCCTACTATATCTTGGTCAT
GTTTGTTCTTGCTTTCAAGTGTTTGAAATTGGTTTGAACCAATGATAAATTCCAAGTCATATAATAACATCACCTATTTG
GCTACCGTTGAAACCTAGCACTGTAGGATTCTAGTCTCTGAAACTTTGATTCCTTTACTCGAAAGCTACCTCCATGTTGT
TTACATGGGTAATCAGTTAACTTTTACCCACCGTTCAAAGGATCAGAGTTTTCTAGTATTCTCTCCACTCTTCTCGAAGG
ACCTAGTTCTGATCTTTCTTGATATTATGATTCATAAAGTGTAGTTCATGAATATTTGGATATGTATCATTTTGTCTCAT
CAGTGTCTATGTGTGATGTGAAGAACAGGAGGAGGATAAAATTGCAAACAGTGAACAGCAGAAGCTCAAAGAACAGCCGA
CAATACATGATTCATGGTCTGTAGATTCTTCTCTGTACAATTCTCAACCATTTATATCTGTTAGAACAATAATGTGAGTG
TTATTAAGCAAACATACGGAAAAAAACATAAACTTGTCACGTTTTGGAAATGTATATTCGAGATCTGAACACAGTTATGT
TTTTCGTTTATACATCATATTTGTCTCTCTATCAATTTGGGGGGAGATCGAACAGTCCAACGCTGTGCTTATGTTCGACA
GCTCTTATAAGTTGTTAAGCTGTATCACCTTATGATCAATTTGCTTTCAAAATTCTGTTTTTTTGTTCAGAAATTTCATT
TCGTAAAGTGAACATAATAATCAAACCGTGAGGTTTTCTATCAGATTTCGCATCTGTTTTGTTCTTCAGTCAGACTCGAG
TCTTGAGAGATCTGTGTCGGTGATTAACGCGGCATAGGAGAATAAACAAAACACGAAAATAAATGTTTTTTAATATTTAA
AAAGCGTAACTTTTGACGTTTTAAGGCCGTAACCCACTTAGCTTGCTTCACTGGAATCAACCCGCTAAGCTCGTTCTCTA
CTAGATCCCATCCGAAAAATCCTACTTGCTTCCCAAAGTTGCAATCTTTGAGGATCTTTGACATAACCATAAATATCCTC
TGGTAAATCTTTTGCCTCAATATTTTTTATTCTTCCAGCA
>AT2G34315.1 | chr2:14477254-14480253 REVERSE LENGTH=3000
TGTTAAGGATATCTCCATACCGTCTTTGCCAACAATATGTGTCTACTAAAACATACAATAAATCTGAAAAAGATGAATTA
AGTGATCAAAATGGGAATTTTCAATCTAATATTAGAAGCCTATAAATCTAGTGATGAACAAAAAAAAGTTGTAATGAAAA
AAAAAACAATAGTGATGAACAGTGGATTTTTGGAGGCAGACCGACACGTTTAATAAATGGGCTCAGCCTTATCTCTAGGC
TTTTGTGACTGTTAGTGTGACATTTGATTTTCCCCAAAACATAAAGACAAAAAGGAGAGAAACAACTCCACCCACATCAC
ACAAACCAACAAACCCACAAGCTCCATAAATCTTTCAAGTGAACGACTAACCAATACGGCAATACAATACCGAACCTATC
TTCGATATCTCTAGTCTGTTTTTGTCGTAAATCCATTGATCATGCCGCCTGGTGCCAAAAAGAGAAAGGCTTTGAAGAAG
AAGCAGCAGGAGCAGGAAGCCACTGGAGTCGCTACCAACAACAAAGGCTTCAATGGTCATGGTACTGTCTTTGTTACTGT
TTTTGGTTTTCGCTTAGAATTTGTAGTTGCTGGATCGATATGGATTTTGGTGATTCTAGTTGCTGTTTACAGGATTTTAT
GTCTCAAATGGGTTTCTGGTGTTAGGTAAAGTTTCTTCTTTTGGTATTATACAAAACGAAGTGAATGATGCTTTGGTCCT
ACTTTATAGGGAATTTTTGGTGGGTGGGGATGAATCTGATGGGGTATTGAGATTTAGCCAATCTCTGTTTAATTATTGTT
CCAAAGTTTGTGACTTTACTCTAATCACATCATGTCTGAGTTGTCTCTGTGTTGCTTCTGGATACTTGCAAGTTGCAACA
AGTGCTGGATGTTTTTTCCTATCTTTTTTAGTAATCCTCTTTGAATCTGAAGAGTAAGTCTTTTATTGCCCTGGATCTAT
AAGTTTACTGAATATCTCAGGACATGATGAACATGGAAGCCAAGATGAGAGAGACAGTGATGGCAATTTGAGTTCCCCTG
GATCTCAAGGAAATGAAGAATTTGGGACTAGAGATCCATCACCTCCTCCATTATCTAGTTTAGGGAAAGACATTGTTAAA
GAGAAAGCAGAAGATGCAGACTTTACTGGGGGACAAGTAGCGAAAGGTGAAGACGTTATTGAAGTTGGAAGAGGAAGAAC
GGATCACGAGGAGAATGGTGTAAACAAACAACTCAATTCCTGTCCTGAAAATTTTACTCAAACTTCTAGAGAGGCTGATA
GTACTTCAAGTTTGGAAATTTCACCTGCTCTTGATTCTGTCAAGCCTATGGGTTCTTCTGTCTCAAAAGTTGTGATGTCT
GACAAAAGTAAGCAAGTTGAGAGTTCGACGGACTCGGATTCTCTCCAACAGAAGTCTGATGAAAAGGAAGAGATCCTTAG
TCCAAGATCTGCTGAGGAAACTAACAAAGAAATCAAGAATGTGAAAGAATATGAAGTGCCAGAATGTTCTAAAGAAAAGG
TATAATTTCCTTCTTTTTTTCTTGCATCCTCTACTTGAGGTTATTTTTCAGTTTTCTGAATCTTCTGGACATATGTGCAG
AGTCTTTTGCCTTCTGGTCCACCAGTTTTTCGAACGTCGTGGTTGAGTTGCTGCGGTTTGTTTGATGTAATGGCAGGATC
TGAAAGATAAATACGGGTTAGTAATTCTTTTATAAATAAGTTCAGTAAAACTTTTTCACTTGACTCTGAGCATCCTAACA
TTCTAGTAAGCTAAGTAAGAGGGTTCATGGGCTTGAGCAAGAATTTCGGATAGTGGATGGGCTCCTAGGTATAGTACTGC
TTAGCTCAAGAGTTTCAATCAGTTTCTCTATCCTCATTCAAACCCTTCTCAGAAGTAATTTCCTACTATATCTTGGTCAT
GTTTGTTCTTGCTTTCAAGTGTTTGAAATTGGTTTGAACCAATGATAAATTCCAAGTCATATAATAACATCACCTATTTG
GCTACCGTTGAAACCTAGCACTGTAGGATTCTAGTCTCTGAAACTTTGATTCCTTTACTCGAAAGCTACCTCCATGTTGT
TTACATGGGTAATCAGTTAACTTTTACCCACCGTTCAAAGGATCAGAGTTTTCTAGTATTCTCTCCACTCTTCTCGAAGG
ACCTAGTTCTGATCTTTCTTGATATTATGATTCATAAAGTGTAGTTCATGAATATTTGGATATGTATCATTTTGTCTCAT
CAGTGTCTATGTGTGATGTGAAGAACAGGAGGAGGATAAAATTGCAAACAGTGAACAGCAGAAGCTCAAAGAACAGCCGA
CAATACATGATTCATGGTCTGTAGATTCTTCTCTGTACAATTCTCAACCATTTATATCTGTTAGAACAATAATGTGAGTG
TTATTAAGCAAACATACGGAAAAAAACATAAACTTGTCACGTTTTGGAAATGTATATTCGAGATCTGAACACAGTTATGT
TTTTCGTTTATACATCATATTTGTCTCTCTATCAATTTGGGGGGAGATCGAACAGTCCAACGCTGTGCTTATGTTCGACA
GCTCTTATAAGTTGTTAAGCTGTATCACCTTATGATCAATTTGCTTTCAAAATTCTGTTTTTTTGTTCAGAAATTTCATT
TCGTAAAGTGAACATAATAATCAAACCGTGAGGTTTTCTATCAGATTTCGCATCTGTTTTGTTCTTCAGTCAGACTCGAG
TCTTGAGAGATCTGTGTCGGTGATTAACGCGGCATAGGAGAATAAACAAAACACGAAAATAAATGTTTTTTAATATTTAA
AAAGCGTAACTTTTGACGTTTTAAGGCCGTAACCCACTTAGCTTGCTTCACTGGAATCAACCCGCTAAGCTCGTTCTCTA
CTAGATCCCATCCGAAAAATCCTACTTGCTTCCCAAAGTTGCAATCTTTGAGGATCTTTGACATAACCATAAATATCCTC
TGGTAAATCTTTTGCCTCAATATTTTTTATTCTTCCAGCA
>AT2G34317.1 | chr2:14479231-14482230 REVERSE LENGTH=3000
TGTTCGTGCGTCAATGATGCCTCCATACATGCATGTTAAACCTTGTTTGTTAATAAAATGTGTTTACTAAAACATACAAT
AAATCTGAACAAACGCCAAATTACAAATTTACAAGTGATCAAGATGTGGATTTTCAAACTAATATTTACGCTTTGTATAA
AATCTTGATTAAAATCAGTAAAAAAAAACGAGTAACGGTCAAGAAAATAAATGTTGATAGAGATCAACATAAAGAAATGT
AAGAAAGAAAAACCACGAAGCAGATTATTTTAACTTTCAGGAAGTTTTTAAGTGATCCAGTGGATAGGTGGTCCATATAT
AGTCCATACGTTACATGTTCAAGCATTGACTTCTAACTTTCAATAGATAAAGGACCCATACGTTACATGTTCAACAATGA
ATTTATAATATAGTACGTACGTGGTGTTTAGTCCCAACTTTGCTCCTCTCATATATACGTGTTGTTTAGTCCCAATTTTC
CTCCCCTTTCACGCCTCAGTCTCATCCTGGCTCTCATATAGACATTACAAAGTTTGAGTTTATCGGACTGTTTCTTTTTT
CTCATTTTATTTTATAATTGCAAAATCAATTACGTGGTGTTTAAGCCTAACTTTGCTCCTTTCATCATGGCTCACATGCA
TAGACGTTATAAAATTTGTCTTATTATACTGTTATTTTTATCATCTACTTTTATAGTTTTTACAAAATTAGTTGAATTTG
TTTTTTAATAATGTAATTAAAAAGAATAATATTTTTACTATTAAGAAAAATATCAAGTGGTCCATTAATGAAAATTAAAC
CTTACTTTTTATATATGATTTAACTTATCCATTCATTTTTCTTTTGTTATTCACTCATTTATATATATATGATTATTTCG
TGGATTAACTAAAGTTGCCTATATCTTTTGCTCTTCACTGACAAAGGGATAAGAAGCTTGTAAGTTTTACTTGGTATATA
TAGTCTGCCTATTCTTCCTCTCTTCATTCTCCTTTTCAAAAGATATTATTTCATGATGTTTTATTATCAGAATATGGCTG
ATCAGGAACTGCCACCCTCCGTTACAAGCATAGTTCTAGTAGGGCGTAATAATGGCAATGGAAAAAGCTTCACTGGAAAC
ACCCTCCTCGGTGAAAAACTCTTCATATCCAAAGCAGATGCAGGAGGTGTTACCATGGTAATTAAGTAAAATGTAAATAT
AGAGCTTTGAGATAACAGTAAGGTAAAAAACAGTGTGTTTTGCTGTGCATATAAATGTGAAGTGATTCCTACCAAACAAA
AAAAAATGTGAAGTGATTACTGTATGCTTCGCTTTTAGATAAAACTAAGACTTAATTAACCACGGAGAACATTTTTAATG
TATTTTATATATTTGTTTTCTAAAATGTTTTTACACTTTTAGACATATCATAAGAGTATTCATCTACTGATACACAATAA
CCACTAGATGATTGACTACCAAACCAATATTTAGGAATTACTATTGCATATAGATTTTAAAAATCCTGCAAATCATCGGT
TTCTCAGGAAGAAGACGATAAGCTCAAGGAAAAAGAAAGGGAGATCGAATCTAAGAGCCTTGCGGAAGCAGAGGTAATTG
CAATGAAAGAGAGGTCACGGAAGGAGCATGACCATACTATGAATATGGCACACGAAGAAGTAAATTAGTATCCAAAAAAA
CATTGTATAGGTGAATACTTGTTCTTCACAAACATGTGATTGATTTTAATATTCTCTGTTTAATCTATCTTTCAGGTGGA
GCATGCGCTAAAACAAAATACGGAAACACATGAAAAAGAGACGCAGCATCATGTGATTGATGTCTCCGACAGTACTGCCG
ATGAAGTAGTAATAAAAGATCGACCACATAGGTTTGGTGTGATTGTTTCACAACTTTTAAATCATCATCTACTACTGTTT
TGTGTGTTTTATTGCTTTTGCTTCTTCTACTTTTGCATTTTCCCAACTCTACTGTAATGTTAAGGATATCTCCATACCGT
CTTTGCCAACAATATGTGTCTACTAAAACATACAATAAATCTGAAAAAGATGAATTAAGTGATCAAAATGGGAATTTTCA
ATCTAATATTAGAAGCCTATAAATCTAGTGATGAACAAAAAAAAGTTGTAATGAAAAAAAAAACAATAGTGATGAACAGT
GGATTTTTGGAGGCAGACCGACACGTTTAATAAATGGGCTCAGCCTTATCTCTAGGCTTTTGTGACTGTTAGTGTGACAT
TTGATTTTCCCCAAAACATAAAGACAAAAAGGAGAGAAACAACTCCACCCACATCACACAAACCAACAAACCCACAAGCT
CCATAAATCTTTCAAGTGAACGACTAACCAATACGGCAATACAATACCGAACCTATCTTCGATATCTCTAGTCTGTTTTT
GTCGTAAATCCATTGATCATGCCGCCTGGTGCCAAAAAGAGAAAGGCTTTGAAGAAGAAGCAGCAGGAGCAGGAAGCCAC
TGGAGTCGCTACCAACAACAAAGGCTTCAATGGTCATGGTACTGTCTTTGTTACTGTTTTTGGTTTTCGCTTAGAATTTG
TAGTTGCTGGATCGATATGGATTTTGGTGATTCTAGTTGCTGTTTACAGGATTTTATGTCTCAAATGGGTTTCTGGTGTT
AGGTAAAGTTTCTTCTTTTGGTATTATACAAAACGAAGTGAATGATGCTTTGGTCCTACTTTATAGGGAATTTTTGGTGG
GTGGGGATGAATCTGATGGGGTATTGAGATTTAGCCAATCTCTGTTTAATTATTGTTCCAAAGTTTGTGACTTTACTCTA
ATCACATCATGTCTGAGTTGTCTCTGTGTTGCTTCTGGATACTTGCAAGTTGCAACAAGTGCTGGATGTTTTTTCCTATC
TTTTTTAGTAATCCTCTTTGAATCTGAAGAGTAAGTCTTTTATTGCCCTGGATCTATAAGTTTACTGAATATCTCAGGAC
ATGATGAACATGGAAGCCAAGATGAGAGAGACAGTGATGG
>AT2G34320.1 | chr2:14485838-14488837 FORWARD LENGTH=3000
TTTGGTTATTGTAAACACGTTGGTTAATGAGTATTTGAAGTTGAGCCAAGGAAAAAAAAAAAAAAAATGAAAATGGGTGT
AGACTAGTCCGGCCTACGAAACCCAAAATCTATTATTCAGATCTAAACTCTTCGATCTGAGACCTATTTTGTCTAGAATT
GGCCGAGTAGGGTCTGACGCGAACCTAGGATGCACCCAGATTGACATTTCAGCAGGCTGATGTGATGTGTTGTACAATGT
CAACTTTAAGTGGCATGTATAGATGCTTTAGTGACGTGGTGTGATCTCTACCGTCCTTTTACAATCATACGGACATCTCA
AATAAATCTCAAAAACAAACTAAATAAAAAAAAATCTTCAAGAAGAAGATGATTGATTTATTTGTACAATACAAAATGTT
AATGGGCTTACTTCTACATGAGATCTTTAAACCTAATCTCATCTTATTACAAGGCAAGATACGGTAATATATGAATTTGG
TGTTGACTTTTTGAGACTTGGCTTCTTGAGAAAATGGCTACAAAATCTAATACTAAGTAGAGAAGACTGAGTCAGCTGAG
AGAAGAGAAAGTCTCTTCTCTAATTTAGAATCATGGTGTTCCACAAACTAAGTGACTCTTTAACACAACAAAACGTGAAA
CCCACCTGCAATGTACAATGGACATGGTTACAAAAGAGAAGCCAACATAATCACATAAACACATACATTATCCCAGACCT
TTGCTTCTGTCTCCTTCTTCTTCTTACATTCTCTCTTTTTTTCTACAAACAGAGGAAAACAACCAAGAGATGAGGGGGGC
TGAGTCGTTAGTTACCTTAAACCACAAGATTCTCAGACCATGTAGGAAACTCCTGATCAGAATCACCAAGAGCTGTCCCC
GACGCCATAACCGGCATTTAAAACTCAAGAAAGCCTCTTCTTCTTCTTCTACTGCTTCAGGGAACAAGGTCACCAAAGTG
GTGGCTTTATTCTTCCTCTCCTTCCATAAGAAGAAGCAGAAGAAAGAAAAGATGAAGCGGCTTAACGAACTCAGGAGCTT
CTCGCACGCAGTCAATGACCAGAAGAAGAAGGCACCAAAGCAAGAATCAAGCAAGAAAGTTTTCCCATCAAGACTCACAA
TGTCTTGGCTAGGTCAAGGAAAGGGTAATAACAACAACACGCAGGAAGTCCCTCAAGAACATGATGCACGTAGAGACAGC
ACAAGCGCATTCATTCCTTGATTTTCAAACCTGACCCTCGAGGTCAAAAACTATTCGATTTCAACTTGATTATGTGGATA
TTTCAATCTGCAGTTATTGACATTGAGAGCCTACACAAAGATATCTATTTAAGCGATACTCTCTAACGCAAGATCAATCG
TTTGTTTGCATTGTGAAAGTTAAACGAGATTGATTCATTATTTGCATATGATTTTTGTAATGGAGTTAAATATAATATTA
GAATCATCATCAAAATAAACGATTGTAATATCAAGAATCCAAATAATATAGGAAACAGAAAGATAAGAAGATAGACATTG
AAAATTTATACATCTATCCTACAAGCACGGACCAATTGCTTCATTCCCTACACCCAATCTTAGGCACATCAACTCACCGA
TTGGGTTGATACAAAATTGGAGTAAGAAGCCAGGTTACTATCCTCCAACCATTTCTTGACATCATCTCCATAGTATGAGA
ACCTAAAGCAGAGACCCTAAAAAACAAAAACAGAGCAAATAAAATCTTCTCATTATACTCTGTAAATGAGCAACAATAGA
TTTAGAACACCACATTACATATGAAGCTAAAGTGTTTAATTTGAGAGTACGCAAAGAACTGGTTTTGGCTAAACCCTAAT
TGAGAAACCCACATACAGAAACAGAATCAAAATGTGAAGCAATAGATATTGAAAATATTCCAGAAAAAATAATGTTGAAA
CTCTAAAAGTAATGAACTTTAAGACCGACATTGCGTGTATAAGAGTCTCAAAAATGGAAAAGTAGCAGAGCCAAACTTAC
TCTTTGGAGAAGATAAATCTGGAAGGGAAGCTCAAAAGAAGTGAAGCCATTGGGCGTGGTAGCAGTATTAGCGGTGGGAA
AAGGGTTAAACCCTAAGACTAAAAAAGAGAGAGAGAGGGAGAGAGAATTAAGAGTTAAGAGTGTATTTAAGTAAAAGTAA
TGATCTTTGGTGAGCGGCGTGCTTACAGTTCTGCACAGAGCACATTTATCAATGAATGTGAGAGACAGAGTGAGACTTTT
TTTTGTTTTTGGTTTCGTCGACGTTTCGTGATTCGATAATTCGAAGGTCCCCTTTCTTCCCGTCTTCTGAATTAAAATAG
GAGAATTTTTCCCCCGGTTCAATGTATATGTAGGGCTCTTTAGTGGGCTAATTGGTTTCTTAATGGGCCTGTTAAAAAAC
CAATTTTCAAAGGAAAAGTCTTATGTGTTCTTTATGTCTCGTATCAATCTCTTTTTTTGTTTATTTTTCATTAAAAACAT
TAATTTAGCTTTAATACGTGAAAATGTGTTCTTTTTTTTTTTTTTGATAAATTGCATACGCAGCAAACTAAAAGATGAAT
TATGTCGTATGTATAATTGTATATACAATTTTCAAATAATCATTTTAGCTAAGAAATTTAAACGCACAATATTTGAGATT
GATACAGACCTTATCATTGCTATGCTTAATATGCTTATCCTTTAATTATGTGTCTTTTATATGTTAGTGATTCCAAAATT
TTTATAGAGTTAACAAAAATATAAAGTACATTTCTCTTCTTGATGTCACAGGCAACAAATTTGCTCGCTCTCTCACTGTC
TCTCACAATCAATGACAACAGAACAGCTGTTTCTGTTTGGCTTTTGTCCACATCTGCACTACATAAATCCTAACTCAAAT
ATATTCATCACACTTTCATAATTCCAATTAAGTACCCCCAAAAATACACTTGACAAGCCTTGCATTTTAAATCCTAACAC
AAGAATTATTGTTATTCTTCTCATAATTAACCCGAAATTT
>AT2G34330.1 | chr2:14487059-14490058 FORWARD LENGTH=3000
TTTTCAAACCTGACCCTCGAGGTCAAAAACTATTCGATTTCAACTTGATTATGTGGATATTTCAATCTGCAGTTATTGAC
ATTGAGAGCCTACACAAAGATATCTATTTAAGCGATACTCTCTAACGCAAGATCAATCGTTTGTTTGCATTGTGAAAGTT
AAACGAGATTGATTCATTATTTGCATATGATTTTTGTAATGGAGTTAAATATAATATTAGAATCATCATCAAAATAAACG
ATTGTAATATCAAGAATCCAAATAATATAGGAAACAGAAAGATAAGAAGATAGACATTGAAAATTTATACATCTATCCTA
CAAGCACGGACCAATTGCTTCATTCCCTACACCCAATCTTAGGCACATCAACTCACCGATTGGGTTGATACAAAATTGGA
GTAAGAAGCCAGGTTACTATCCTCCAACCATTTCTTGACATCATCTCCATAGTATGAGAACCTAAAGCAGAGACCCTAAA
AAACAAAAACAGAGCAAATAAAATCTTCTCATTATACTCTGTAAATGAGCAACAATAGATTTAGAACACCACATTACATA
TGAAGCTAAAGTGTTTAATTTGAGAGTACGCAAAGAACTGGTTTTGGCTAAACCCTAATTGAGAAACCCACATACAGAAA
CAGAATCAAAATGTGAAGCAATAGATATTGAAAATATTCCAGAAAAAATAATGTTGAAACTCTAAAAGTAATGAACTTTA
AGACCGACATTGCGTGTATAAGAGTCTCAAAAATGGAAAAGTAGCAGAGCCAAACTTACTCTTTGGAGAAGATAAATCTG
GAAGGGAAGCTCAAAAGAAGTGAAGCCATTGGGCGTGGTAGCAGTATTAGCGGTGGGAAAAGGGTTAAACCCTAAGACTA
AAAAAGAGAGAGAGAGGGAGAGAGAATTAAGAGTTAAGAGTGTATTTAAGTAAAAGTAATGATCTTTGGTGAGCGGCGTG
CTTACAGTTCTGCACAGAGCACATTTATCAATGAATGTGAGAGACAGAGTGAGACTTTTTTTTGTTTTTGGTTTCGTCGA
CGTTTCGTGATTCGATAATTCGAAGGTCCCCTTTCTTCCCGTCTTCTGAATTAAAATAGGAGAATTTTTCCCCCGGTTCA
ATGTATATGTAGGGCTCTTTAGTGGGCTAATTGGTTTCTTAATGGGCCTGTTAAAAAACCAATTTTCAAAGGAAAAGTCT
TATGTGTTCTTTATGTCTCGTATCAATCTCTTTTTTTGTTTATTTTTCATTAAAAACATTAATTTAGCTTTAATACGTGA
AAATGTGTTCTTTTTTTTTTTTTTGATAAATTGCATACGCAGCAAACTAAAAGATGAATTATGTCGTATGTATAATTGTA
TATACAATTTTCAAATAATCATTTTAGCTAAGAAATTTAAACGCACAATATTTGAGATTGATACAGACCTTATCATTGCT
ATGCTTAATATGCTTATCCTTTAATTATGTGTCTTTTATATGTTAGTGATTCCAAAATTTTTATAGAGTTAACAAAAATA
TAAAGTACATTTCTCTTCTTGATGTCACAGGCAACAAATTTGCTCGCTCTCTCACTGTCTCTCACAATCAATGACAACAG
AACAGCTGTTTCTGTTTGGCTTTTGTCCACATCTGCACTACATAAATCCTAACTCAAATATATTCATCACACTTTCATAA
TTCCAATTAAGTACCCCCAAAAATACACTTGACAAGCCTTGCATTTTAAATCCTAACACAAGAATTATTGTTATTCTTCT
CATAATTAACCCGAAATTTCCTTGTTTCCTATTACAATTTAGGAAAAACAAAAGAATATGGAAAAACAAAAACTAAGGAG
AAAGCTTTGTTTCACATTTTCCCCACCCTTTACTTAAATAAACAACACGGGGATCCACTAGCAATTTTCCGTAATATGCA
AAAAAACAAAAGAGTTGGGAAAAGATGATGAAGTATGGCAAACCGGTAACGGTTCAAGCCTCCAAAAAACCGGTTAACCT
AAGAACCGAATTCCGAACCCGGCTCAGATCTCTTCCCTTAAGAGTCCTTCCACTACCTGAACAAACGGAAAACGCCATTT
GTCCTCCTTGGATCCTCCGTCCGATCATAATATGCGGCGGAATCATCTCTCCTCCTCCTTCGGAATATTCCTCCTCTGAG
TATTCATCCTCCTCTTTCCCAACGTACCTCCGAAAGATGTTCTCAGGGATACTCACCGGAAGCGAGCTCGACAACGACGC
CTTCTCCGTCGTCGTCCTCTTGATCCGCCTCGTCTTCTTCCTCTCCATATCAGAACCAAACAGGCGATTCTCGTTCTCTT
TATGGAGAACGGAGCTTAAACCATCGGAGAACACTACCTCAGATTCATCGAATTCCTCCGCCATTTACTAGAAATTTTGG
GATGCTTTTGTTAGTTATGAGATGAGAATTTGATATTAGGGTTTGGAGAGACTCAAAATGATCTTAACCTGATCTAAACA
ACATGAAGGGTTTTATATATAGGGAAGAGAGAAGAAGAAGAAGACGAAGGAAACGTAGAGAGTCACAAGAAGTTGTTTTG
GGGTTTTGTGTTGTACTGTTTTATGAGATCAGATGATGTCATCATGATCATGGCATTGAGTGCGGACCCCGCTTACTTTC
TATATCTGTACACTTTTACACTTGGATTAGTATTATATAATAATGAAGGTTTGCTAAAGCAAAATTACTTTATGATATGT
GGACATATCTTATCTATATGTGTCCGAGAGTAACGCAGACTGGGACTTCGATTGGATCGTCCTTTTGGTCTCATTATTTT
TGTCTCTCTTATAATTAATCTGTGATTTGTGAACGAGATGATGATTGATCCGTGAATGTTCAAAATAGATTTGGAATACC
AACAAGGTTTAAGAGAAACAAATTGGACACTTTTAGTTCCTGTTTAAGGAAATTATATTACTCTTGATAAGATGTCAAAT
CAGCCTCTGGTTTTTTTTGCAAGGAAATGAATTTTATGTA
>AT2G34325.1 | chr2:14484431-14487430 REVERSE LENGTH=3000
GTTGATGTGCCTAAGATTGGGTGTAGGGAATGAAGCAATTGGTCCGTGCTTGTAGGATAGATGTATAAATTTTCAATGTC
TATCTTCTTATCTTTCTGTTTCCTATATTATTTGGATTCTTGATATTACAATCGTTTATTTTGATGATGATTCTAATATT
ATATTTAACTCCATTACAAAAATCATATGCAAATAATGAATCAATCTCGTTTAACTTTCACAATGCAAACAAACGATTGA
TCTTGCGTTAGAGAGTATCGCTTAAATAGATATCTTTGTGTAGGCTCTCAATGTCAATAACTGCAGATTGAAATATCCAC
ATAATCAAGTTGAAATCGAATAGTTTTTGACCTCGAGGGTCAGGTTTGAAAATCAAGGAATGAATGCGCTTGTGCTGTCT
CTACGTGCATCATGTTCTTGAGGGACTTCCTGCGTGTTGTTGTTATTACCCTTTCCTTGACCTAGCCAAGACATTGTGAG
TCTTGATGGGAAAACTTTCTTGCTTGATTCTTGCTTTGGTGCCTTCTTCTTCTGGTCATTGACTGCGTGCGAGAAGCTCC
TGAGTTCGTTAAGCCGCTTCATCTTTTCTTTCTTCTGCTTCTTCTTATGGAAGGAGAGGAAGAATAAAGCCACCACTTTG
GTGACCTTGTTCCCTGAAGCAGTAGAAGAAGAAGAAGAGGCTTTCTTGAGTTTTAAATGCCGGTTATGGCGTCGGGGACA
GCTCTTGGTGATTCTGATCAGGAGTTTCCTACATGGTCTGAGAATCTTGTGGTTTAAGGTAACTAACGACTCAGCCCCCC
TCATCTCTTGGTTGTTTTCCTCTGTTTGTAGAAAAAAAGAGAGAATGTAAGAAGAAGAAGGAGACAGAAGCAAAGGTCTG
GGATAATGTATGTGTTTATGTGATTATGTTGGCTTCTCTTTTGTAACCATGTCCATTGTACATTGCAGGTGGGTTTCACG
TTTTGTTGTGTTAAAGAGTCACTTAGTTTGTGGAACACCATGATTCTAAATTAGAGAAGAGACTTTCTCTTCTCTCAGCT
GACTCAGTCTTCTCTACTTAGTATTAGATTTTGTAGCCATTTTCTCAAGAAGCCAAGTCTCAAAAAGTCAACACCAAATT
CATATATTACCGTATCTTGCCTTGTAATAAGATGAGATTAGGTTTAAAGATCTCATGTAGAAGTAAGCCCATTAACATTT
TGTATTGTACAAATAAATCAATCATCTTCTTCTTGAAGATTTTTTTTTATTTAGTTTGTTTTTGAGATTTATTTGAGATG
TCCGTATGATTGTAAAAGGACGGTAGAGATCACACCACGTCACTAAAGCATCTATACATGCCACTTAAAGTTGACATTGT
ACAACACATCACATCAGCCTGCTGAAATGTCAATCTGGGTGCATCCTAGGTTCGCGTCAGACCCTACTCGGCCAATTCTA
GACAAAATAGGTCTCAGATCGAAGAGTTTAGATCTGAATAATAGATTTTGGGTTTCGTAGGCCGGACTAGTCTACACCCA
TTTTCATTTTTTTTTTTTTTTTCCTTGGCTCAACTTCAAATACTCATTAACCAACGTGTTTACAATAACCAAATTAAATC
AAAGTGCTTCTAAGCCACTGTGGCACAATAGAAAACAATTTGGGATCATAATTCGAGAACGAAATAGATTCCCGTGCTAT
TCTATCCGCCACTTTGTTACCGCCTCTTGGAGTGAACTCGAACTTGACCTCTTCAAAATGATGGAGCAGCTGCTGAATGT
CTTCCAAAGCCGGTTGAAGGGTTGGCCAAAAGTCATCAGAATTCAGCAGATTAACTAGAGCTTGAGCATCAGATTCAAAA
ATTATTCTTTTATAGTTAAATCTGCTCATCGTGAGAACTGCCCACCGCAAAGCTTCCAGCTCTGCTTCCAACACATTCTT
CGTCCTTGGCAGAGCTCTTGCTCCCATCCACAAGACTCCTCCACTCTCGTTACGGAGGATCCATCCAATACCACACCTAG
GATTTTCCAACTGCCATGTAGCGTCTGTGTTACACTTCACCCATTGATAAGGAGGAGCTTTCCATTGCACCGAAAGATTT
CTCTCCACTTGAGGACCAGAGGCTTTCCCTTCAAGCTCCCGTCTAGTACTCCATTCCTCAAAGTCTTCCATCGCTCGTCT
CAGAACTTCCGGGGCATCATACTCCTTTCCTTTAAACATCAGCTCATTCCGTGATTTCCACAGACGCCACAGGAGCCAAG
GCACAAGATTGCCAATTTTTCCCAACTTTGGAATTTCCACTTCCAAGTTAAGAACCCAATACAAATTGGCGTACAAAGAA
TCAGTCCACTCTCCTTCAGGATATGCTGGGATCGGTGAAATAGCCCAGACAAGTCTAGCGAAGCAACATTTGAATAATAG
GTGGTTCACTGTTTCTCTACTATCTGGACATCTCACACAGCTCGCCTCTCTAAATAGATGTCTATAGGCCATATTTCCTG
CTACCGAGAGACAATTAGATAAATTGAATGTACTATTTTTCATTTTCATTTTTTTTGAAGCATCTTTTCAAAGTATTTAT
AGTTGAATGTTTTTCTTTTCTGTTAAAGGATCTTCATTAGTTGAATGCTTATACTTTTTAAAATAATATATTTTTTGCTT
GTTTTAGTTTTAAAAAGTATATTTAGTAATCATTCTAAAATTTAACAAAAATAGTTTCTATTAAACCTATCCCCTTTATT
AAGGCTATATGTTAAGAATTTATAAAGAACTACTAAGTTTGTTAGATATGCAGTTATGTGAGAAATTAATAATTTCGTGC
TGTTTTCTTTAGCATTTTGTTTGAAAATGTTTCACTATATTATTGACGGATATTATTTTGTTTGTATCCAAAACAGTGAG
TGATGTGAACAAGTTGTTGTTAGATGACATTTCTAACTCGAATTTAAATATAAAGTTGATATTGTTCAGGTTGTTTTTCT
CTACTTGATATGATGAAGTTACGTATTGTAGAGTATAAAT
>AT2G34340.1 | chr2:14486032-14489031 REVERSE LENGTH=3000
ACCGTTACCGGTTTGCCATACTTCATCATCTTTTCCCAACTCTTTTGTTTTTTTGCATATTACGGAAAATTGCTAGTGGA
TCCCCGTGTTGTTTATTTAAGTAAAGGGTGGGGAAAATGTGAAACAAAGCTTTCTCCTTAGTTTTTGTTTTTCCATATTC
TTTTGTTTTTCCTAAATTGTAATAGGAAACAAGGAAATTTCGGGTTAATTATGAGAAGAATAACAATAATTCTTGTGTTA
GGATTTAAAATGCAAGGCTTGTCAAGTGTATTTTTGGGGGTACTTAATTGGAATTATGAAAGTGTGATGAATATATTTGA
GTTAGGATTTATGTAGTGCAGATGTGGACAAAAGCCAAACAGAAACAGCTGTTCTGTTGTCATTGATTGTGAGAGACAGT
GAGAGAGCGAGCAAATTTGTTGCCTGTGACATCAAGAAGAGAAATGTACTTTATATTTTTGTTAACTCTATAAAAATTTT
GGAATCACTAACATATAAAAGACACATAATTAAAGGATAAGCATATTAAGCATAGCAATGATAAGGTCTGTATCAATCTC
AAATATTGTGCGTTTAAATTTCTTAGCTAAAATGATTATTTGAAAATTGTATATACAATTATACATACGACATAATTCAT
CTTTTAGTTTGCTGCGTATGCAATTTATCAAAAAAAAAAAAAAGAACACATTTTCACGTATTAAAGCTAAATTAATGTTT
TTAATGAAAAATAAACAAAAAAAGAGATTGATACGAGACATAAAGAACACATAAGACTTTTCCTTTGAAAATTGGTTTTT
TAACAGGCCCATTAAGAAACCAATTAGCCCACTAAAGAGCCCTACATATACATTGAACCGGGGGAAAAATTCTCCTATTT
TAATTCAGAAGACGGGAAGAAAGGGGACCTTCGAATTATCGAATCACGAAACGTCGACGAAACCAAAAACAAAAAAAAGT
CTCACTCTGTCTCTCACATTCATTGATAAATGTGCTCTGTGCAGAACTGTAAGCACGCCGCTCACCAAAGATCATTACTT
TTACTTAAATACACTCTTAACTCTTAATTCTCTCTCCCTCTCTCTCTCTTTTTTAGTCTTAGGGTTTAACCCTTTTCCCA
CCGCTAATACTGCTACCACGCCCAATGGCTTCACTTCTTTTGAGCTTCCCTTCCAGATTTATCTTCTCCAAAGAGTAAGT
TTGGCTCTGCTACTTTTCCATTTTTGAGACTCTTATACACGCAATGTCGGTCTTAAAGTTCATTACTTTTAGAGTTTCAA
CATTATTTTTTCTGGAATATTTTCAATATCTATTGCTTCACATTTTGATTCTGTTTCTGTATGTGGGTTTCTCAATTAGG
GTTTAGCCAAAACCAGTTCTTTGCGTACTCTCAAATTAAACACTTTAGCTTCATATGTAATGTGGTGTTCTAAATCTATT
GTTGCTCATTTACAGAGTATAATGAGAAGATTTTATTTGCTCTGTTTTTGTTTTTTAGGGTCTCTGCTTTAGGTTCTCAT
ACTATGGAGATGATGTCAAGAAATGGTTGGAGGATAGTAACCTGGCTTCTTACTCCAATTTTGTATCAACCCAATCGGTG
AGTTGATGTGCCTAAGATTGGGTGTAGGGAATGAAGCAATTGGTCCGTGCTTGTAGGATAGATGTATAAATTTTCAATGT
CTATCTTCTTATCTTTCTGTTTCCTATATTATTTGGATTCTTGATATTACAATCGTTTATTTTGATGATGATTCTAATAT
TATATTTAACTCCATTACAAAAATCATATGCAAATAATGAATCAATCTCGTTTAACTTTCACAATGCAAACAAACGATTG
ATCTTGCGTTAGAGAGTATCGCTTAAATAGATATCTTTGTGTAGGCTCTCAATGTCAATAACTGCAGATTGAAATATCCA
CATAATCAAGTTGAAATCGAATAGTTTTTGACCTCGAGGGTCAGGTTTGAAAATCAAGGAATGAATGCGCTTGTGCTGTC
TCTACGTGCATCATGTTCTTGAGGGACTTCCTGCGTGTTGTTGTTATTACCCTTTCCTTGACCTAGCCAAGACATTGTGA
GTCTTGATGGGAAAACTTTCTTGCTTGATTCTTGCTTTGGTGCCTTCTTCTTCTGGTCATTGACTGCGTGCGAGAAGCTC
CTGAGTTCGTTAAGCCGCTTCATCTTTTCTTTCTTCTGCTTCTTCTTATGGAAGGAGAGGAAGAATAAAGCCACCACTTT
GGTGACCTTGTTCCCTGAAGCAGTAGAAGAAGAAGAAGAGGCTTTCTTGAGTTTTAAATGCCGGTTATGGCGTCGGGGAC
AGCTCTTGGTGATTCTGATCAGGAGTTTCCTACATGGTCTGAGAATCTTGTGGTTTAAGGTAACTAACGACTCAGCCCCC
CTCATCTCTTGGTTGTTTTCCTCTGTTTGTAGAAAAAAAGAGAGAATGTAAGAAGAAGAAGGAGACAGAAGCAAAGGTCT
GGGATAATGTATGTGTTTATGTGATTATGTTGGCTTCTCTTTTGTAACCATGTCCATTGTACATTGCAGGTGGGTTTCAC
GTTTTGTTGTGTTAAAGAGTCACTTAGTTTGTGGAACACCATGATTCTAAATTAGAGAAGAGACTTTCTCTTCTCTCAGC
TGACTCAGTCTTCTCTACTTAGTATTAGATTTTGTAGCCATTTTCTCAAGAAGCCAAGTCTCAAAAAGTCAACACCAAAT
TCATATATTACCGTATCTTGCCTTGTAATAAGATGAGATTAGGTTTAAAGATCTCATGTAGAAGTAAGCCCATTAACATT
TTGTATTGTACAAATAAATCAATCATCTTCTTCTTGAAGATTTTTTTTTATTTAGTTTGTTTTTGAGATTTATTTGAGAT
GTCCGTATGATTGTAAAAGGACGGTAGAGATCACACCACGTCACTAAAGCATCTATACATGCCACTTAAAGTTGACATTG
TACAACACATCACATCAGCCTGCTGAAATGTCAATCTGGG
>AT2G34350.1 | chr2:14495645-14498644 FORWARD LENGTH=3000
TCTCTATGAACCTAGGGGTCTGAATCGTGGCTCCATATTCATTTAATTTGTGGCTCTTTCTTCCCTCGAATTTCAAAAGT
TAATATCTATTGTTTGTAGAAAGCGTGTGTTGTGAATTTATTTCATTGAAAGGAAAAATTGAGTCATGATCATACATATG
ACCTACCTTCTCTTTTTATTGACATCAGTCATTTAACCTAAATATGACTTTTCAGAAATTTGATAATTTGTGTGCGAAAA
TTGACTAGTGGTCTCGCCGCTTGCCAGTTGCCACAAGTCAAAAGTTTCGGTAAGCTGATAACTAAAATTTTATCCACAAC
AAATTTACTATTATTCGATCTAAATAGAAATTTTGGTTGTTAAAATTGTTTTCAAGATTTTGAATGGAAATGGCGATTTA
GCGGCAGATAAAGAGCGATGCGGTTCTGATAATAACGAATATACTATTGAAAACCAAACCGTATCGCTGTTTCGTCTCGT
TCAAAGATTTAGTAATAATTCATATTTATATGATTATATTAAACGTTAGCTCAACTGTCAACTTAAACACCTTTTAGATC
TCGCAAGAGCAGCAAATAATTAAAAGGCTAATTAATCACGATGATTAACGGTGTCCAGAGTACAATTGAATACTTCTTCT
CTTCCTTTGACAATGACATCATCATCATCAGATTCAGCCTGGAGATTTCCTTATATAGTTGTGTGTAGTAAAATTGAAAG
CATTGGAGACAATGGAGAGAATAAACACGAAATGGGTAGCAGCAGCAGCGAGTATATGGATTCAAAGCTTTAGCGGAGCT
ACATACACATTCGCTATCTACTCTTCAATCCTCAAATCATCTCAATCTTATGACCAGTCTACTCTTGATTTCGTCTCTGT
CTTCAAAGACATCGGTGGTACCTTTGGTATCATCTCCGGTTTCCTTTACACGGCTATGACTTCTAAGTCACGCGGTTTTG
GTGGGCCTTGGGTTGTTGTTTTCGTTGGGTTGGTTCAGTGGTTTGTTGGATTCTTTTTTATTTGGGCTTCGGTGGTTGGG
TTGATTGCTCCGCCGCCTGTGCCGTTGATGTGCTTGTTCGTGTTCTTGGCTGGTCACTCCTTGCCGTTTTTCAATACGGC
TAATGTTGTGACGGCTGCTCGGAACTTTTCTCAATATGGTGGGACTGCTGTTGGTATTATGCAGGTAAAAAGTTTGTAAC
TTTGTTAAAGAATCATCATATTGGGTGAAGTTGAAACACAATTTGGTCGATCTTGTGTGTTTAGAAGTCTCAAAAGACTT
CACCTTTATTGACAAAAGACTCACATTTTTTTATTTGGAGCTTTGTTTGCATCCTAGATGGTGATTAGTCTGTTTCACTT
GAGTCTTTTTGTTGTTTACTCTCTCAGCTTGATGTATCCAAAAACTGACTCATTTTCCTCTAATTGTGTTTATCTTTGAA
CATCAGGGATTTTTAGGACTAAGTGGAGCAATTCTGATTCAGTTGTACCATGCGGTCTGCGGTGGTGAAGGTAACCCCGC
TACTTTCATTCTTCTCCTGGCCATAGTACCAACGCTTGTCATGTTCTTGGCTATGCCTTTTGTAAGAGTTTATGAAACGG
TGACCATTAGTGACAAGAAACACTTGGATGGTCTCTCTGCGATCTCTATGATCATTGCCGCCTATCTTATGGTCGTTATA
ACGGTTGAAAACGTTCTCGGTTTATCACGCTCAATGCAGATTTTCTCCTTCATCCTTGTCCTTTTGTTGCTTGCCTCTCC
CCTCTTGGTTGCTGTAAGAGCCCTACGAGAAAAAAGGCAGACACTTTCTTCTCTGGATGGTCCTGTTCTCGACACATCTG
CCTTGCTCGACCCTCCTAGTTCAAACATTTTTCCCGGTAAATATGCTTACACATATTTAGATTAGGCACCCCTAAGCCAG
CACACTAATTGAACAGCATGAGAACGGGAACACTGACTGTTTTACAAATGTTGTGCAGATGGAGATCATTTGGTTGCTGA
AGATTCAAACATACTGGAAGCAATGAGCACAGTGAACTTTTGGCTACTCTTCTTGGCAATGCTATGCGGGATGGGTTCTG
GATTCGCGACTGTAAACAACATGAGACAGATAGGCGAGTCTCTTCGCTACTCTTCTGTTCAACTCAATTCTCTAGTCTCT
CTCTGGAGCATATGGAACTTTCTGGGCCGGTTCGGGGCTGGTTATGTCTCAGACACATTCTTACACAAACACAGCTGGCC
AAGACCGATCTTCATGGCCATAACTCTAGGTGTTATGGCTATAGGCCATATCATAGTTGCCTCTGGTGTACAAGGCAGTC
TCTATGCCGGTTCAGTTTTGATCGGTATGGCTTACGGTTCGCAATGGTCGCTGATGCCAACAATCACATCAGAGATATTT
GGGATCCGGCATATGGGAACGATTTACTTCACGATTTCGATTGCAGGTCCCATCGGGTCGTACATCCTCTCTGTGAAAGT
GATAGGTTACTTCTACGACAAAGTGGCTTCTGAAGATGACAATTCTTGCTTTGGAAGTCAATGTTTCAGGACATCTTTTA
TGATCATGGCTTCTGTGGCTCTCTTTGGCTCTTTGGTTGCTTCTGTATTGTTCTTCCGCACACACAAGTTTTACAAAAAC
CTTGTAGCAAAGAGGAACTTGAAGTGAGCTTGAAAATTGTATAAACCTTTATGTTTGTGATTTGAAGTTTGATACTTTGA
TCCAAACACCACAAAACTATTTGTAATTGTGCCATGAATATGCGAGGGAGATTTGTTAAAATATAAATTGGACCATAAAT
TGGTAAAAGGTTCCTGCTAAATTGCAAATATAGACCGTGTTGGTCGGTTTGACCGGTTGAACCGAATTCTAGCTAACATT
TGGGTGCTAATTTTAACTTTAAACCAATCACTTTACCAAAACCGGAGGGAGTCGCTTAAACCCTGGTTTGGGTTTTTCTG
TGAACCCTAAATGCTTCTTCTCCTTTCATAATCGCCAACA
>AT2G34350.2 | chr2:14495645-14498644 FORWARD LENGTH=3000
TCTCTATGAACCTAGGGGTCTGAATCGTGGCTCCATATTCATTTAATTTGTGGCTCTTTCTTCCCTCGAATTTCAAAAGT
TAATATCTATTGTTTGTAGAAAGCGTGTGTTGTGAATTTATTTCATTGAAAGGAAAAATTGAGTCATGATCATACATATG
ACCTACCTTCTCTTTTTATTGACATCAGTCATTTAACCTAAATATGACTTTTCAGAAATTTGATAATTTGTGTGCGAAAA
TTGACTAGTGGTCTCGCCGCTTGCCAGTTGCCACAAGTCAAAAGTTTCGGTAAGCTGATAACTAAAATTTTATCCACAAC
AAATTTACTATTATTCGATCTAAATAGAAATTTTGGTTGTTAAAATTGTTTTCAAGATTTTGAATGGAAATGGCGATTTA
GCGGCAGATAAAGAGCGATGCGGTTCTGATAATAACGAATATACTATTGAAAACCAAACCGTATCGCTGTTTCGTCTCGT
TCAAAGATTTAGTAATAATTCATATTTATATGATTATATTAAACGTTAGCTCAACTGTCAACTTAAACACCTTTTAGATC
TCGCAAGAGCAGCAAATAATTAAAAGGCTAATTAATCACGATGATTAACGGTGTCCAGAGTACAATTGAATACTTCTTCT
CTTCCTTTGACAATGACATCATCATCATCAGATTCAGCCTGGAGATTTCCTTATATAGTTGTGTGTAGTAAAATTGAAAG
CATTGGAGACAATGGAGAGAATAAACACGAAATGGGTAGCAGCAGCAGCGAGTATATGGATTCAAAGCTTTAGCGGAGCT
ACATACACATTCGCTATCTACTCTTCAATCCTCAAATCATCTCAATCTTATGACCAGTCTACTCTTGATTTCGTCTCTGT
CTTCAAAGACATCGGTGGTACCTTTGGTATCATCTCCGGTTTCCTTTACACGGCTATGACTTCTAAGTCACGCGGTTTTG
GTGGGCCTTGGGTTGTTGTTTTCGTTGGGTTGGTTCAGTGGTTTGTTGGATTCTTTTTTATTTGGGCTTCGGTGGTTGGG
TTGATTGCTCCGCCGCCTGTGCCGTTGATGTGCTTGTTCGTGTTCTTGGCTGGTCACTCCTTGCCGTTTTTCAATACGGC
TAATGTTGTGACGGCTGCTCGGAACTTTTCTCAATATGGTGGGACTGCTGTTGGTATTATGCAGGTAAAAAGTTTGTAAC
TTTGTTAAAGAATCATCATATTGGGTGAAGTTGAAACACAATTTGGTCGATCTTGTGTGTTTAGAAGTCTCAAAAGACTT
CACCTTTATTGACAAAAGACTCACATTTTTTTATTTGGAGCTTTGTTTGCATCCTAGATGGTGATTAGTCTGTTTCACTT
GAGTCTTTTTGTTGTTTACTCTCTCAGCTTGATGTATCCAAAAACTGACTCATTTTCCTCTAATTGTGTTTATCTTTGAA
CATCAGGGATTTTTAGGACTAAGTGGAGCAATTCTGATTCAGTTGTACCATGCGGTCTGCGGTGGTGAAGGTAACCCCGC
TACTTTCATTCTTCTCCTGGCCATAGTACCAACGCTTGTCATGTTCTTGGCTATGCCTTTTGTAAGAGTTTATGAAACGG
TGACCATTAGTGACAAGAAACACTTGGATGGTCTCTCTGCGATCTCTATGATCATTGCCGCCTATCTTATGGTCGTTATA
ACGGTTGAAAACGTTCTCGGTTTATCACGCTCAATGCAGATTTTCTCCTTCATCCTTGTCCTTTTGTTGCTTGCCTCTCC
CCTCTTGGTTGCTGTAAGAGCCCTACGAGAAAAAAGGCAGACACTTTCTTCTCTGGATGGTCCTGTTCTCGACACATCTG
CCTTGCTCGACCCTCCTAGTTCAAACATTTTTCCCGGTAAATATGCTTACACATATTTAGATTAGGCACCCCTAAGCCAG
CACACTAATTGAACAGCATGAGAACGGGAACACTGACTGTTTTACAAATGTTGTGCAGATGGAGATCATTTGGTTGCTGA
AGATTCAAACATACTGGAAGCAATGAGCACAGTGAACTTTTGGCTACTCTTCTTGGCAATGCTATGCGGGATGGGTTCTG
GATTCGCGACTGTAAACAACATGAGACAGATAGGCGAGTCTCTTCGCTACTCTTCTGTTCAACTCAATTCTCTAGTCTCT
CTCTGGAGCATATGGAACTTTCTGGGCCGGTTCGGGGCTGGTTATGTCTCAGACACATTCTTACACAAACACAGCTGGCC
AAGACCGATCTTCATGGCCATAACTCTAGGTGTTATGGCTATAGGCCATATCATAGTTGCCTCTGGTGTACAAGGCAGTC
TCTATGCCGGTTCAGTTTTGATCGGTATGGCTTACGGTTCGCAATGGTCGCTGATGCCAACAATCACATCAGAGATATTT
GGGATCCGGCATATGGGAACGATTTACTTCACGATTTCGATTGCAGGTCCCATCGGGTCGTACATCCTCTCTGTGAAAGT
GATAGGTTACTTCTACGACAAAGTGGCTTCTGAAGATGACAATTCTTGCTTTGGAAGTCAATGTTTCAGGACATCTTTTA
TGATCATGGCTTCTGTGGCTCTCTTTGGCTCTTTGGTTGCTTCTGTATTGTTCTTCCGCACACACAAGTTTTACAAAAAC
CTTGTAGCAAAGAGGAACTTGAAGTGAGCTTGAAAATTGTATAAACCTTTATGTTTGTGATTTGAAGTTTGATACTTTGA
TCCAAACACCACAAAACTATTTGTAATTGTGCCATGAATATGCGAGGGAGATTTGTTAAAATATAAATTGGACCATAAAT
TGGTAAAAGGTTCCTGCTAAATTGCAAATATAGACCGTGTTGGTCGGTTTGACCGGTTGAACCGAATTCTAGCTAACATT
TGGGTGCTAATTTTAACTTTAAACCAATCACTTTACCAAAACCGGAGGGAGTCGCTTAAACCCTGGTTTGGGTTTTTCTG
TGAACCCTAAATGCTTCTTCTCCTTTCATAATCGCCAACA
>AT2G34355.1 | chr2:14498312-14501311 FORWARD LENGTH=3000
GCTTGAAAATTGTATAAACCTTTATGTTTGTGATTTGAAGTTTGATACTTTGATCCAAACACCACAAAACTATTTGTAAT
TGTGCCATGAATATGCGAGGGAGATTTGTTAAAATATAAATTGGACCATAAATTGGTAAAAGGTTCCTGCTAAATTGCAA
ATATAGACCGTGTTGGTCGGTTTGACCGGTTGAACCGAATTCTAGCTAACATTTGGGTGCTAATTTTAACTTTAAACCAA
TCACTTTACCAAAACCGGAGGGAGTCGCTTAAACCCTGGTTTGGGTTTTTCTGTGAACCCTAAATGCTTCTTCTCCTTTC
ATAATCGCCAACACCAAAACTTGTGGCAGTCTCTTTTAGTCGTCATCGATCTTCAAATCCAACGAGGGATTCTTCAACTT
CTCTGTTTTCAGGTAAGAAACCCGACAAACATTATTCTCTTCTATTTCTGTTTGGATTCAATCTAAATTCTGAAGCTTTA
TTCTTCTCTCTACCTGTTTTGTTTGTTTGCTTGTTTCATGTTTCTGAGTCTCTTCTGCAACCCTAAAGCTTCAATTTTTG
AGTGTGTATTTCACTCTCTCGAAGCCTCAATCACGCTTTGTTCATATAAAATTTTAGCTAGAGTCTAGTTTTATTGCTAT
ATTGATGATTATTTTCGATTGTTAAAATAATTATGAAGATTGTATAGTATTGCATTAAAGGTACTGTCTTTGTGTTCTTA
TATTTTTAACCATCTTATCAGAATCTCCATCTTACTTTTACTATTCCTTCCAAGCAAGCTTCTTCAATTCTTAAAGAAAA
GTAAGTTTTTTGTTTTTTTTGTTGAGTTGGTTTCAGTCTCAAAGTTAAGTGGTTGATTAACCTAATTGTTACCGTTCTAT
TGTAAAAATTTTAGCTGGATATAGTCAAGGAACGGAACCTAGTTATGGAATTATTATGTGATGACATTGGAACCAGCATG
TGCCTTACACCCTCAGAACCGGACCTGCCTGTTTCTGAAGATTTTGGGGAGTATATGCGCTCTCGCTTATCGCAGTCCAA
AAGACCAGACCATGAACATCTATGCGCTGTCATCGAGGAGTTATCAAAAACTCTGGCTGAAGATAATCATCGTCGGACAC
CTGTTGCTTACTTTGCCTGCACATGCAGGTCGCTAGACAGCCTCTTTTCAGCACATGCTGAACCACCTGTAGATGTCGTC
CAGCCACATATTGTCATCCTTTCCCTTGTGTTCCCTAAAGTCTCAGCAGGAGTACTGAAGAGGGATGGGTTGGCTTTGCG
TCTCGTCCTCAATGTTCTGCGTCTGAAATCAGCCACGCCTGAGTGCTTGATTTCGGGATTGAAGTGTTTGGTTCACCTTC
TCACAACGGTTGAGTCCATTATGGTGAACGAAGGCTCTGATTCCTACAACATCTTACTGAATTTTGTAACTCATTCAGAC
GGAAAGGTAAATTACAAATTTACCTGTGTTGATGATTTGGTCTGCATCAGACTTTGACGATCTTCTTCTATTAAATCCAG
GTAAGAAAGCTAGCAAGCTCCTGTCTCCGTGATGTCCTGCAGAAATCCCATGGAACAAAGGCCTGGCAATCAGTCAGTGG
AGCTATTACAGAAATGTTCCAGAACTATTTAGACCTCGCCCATAAATCGGAAGTGGGTTCTACCGAAGGAGCCAGAGGGG
CAAAGCAAGTGCTTTACATTCTTAGCACTCTAAAAGAATGCTTGGCCTTGATGTCAAAAAAGCACATTGCTACTCTGATT
GAGGGATTTAAGGTGCTGATGATTCTTCGCGATCCATACATTACAAGGCCAGTGATAGACTCTTTAAATGCAGTTTGTCT
CAATCCAACCTCCGAGGTTCCGGTTGAGGCGCTGCTCGAAGTGTTATCTCTTGCGGCTGGACTGTTCTCGGGACATGAAA
CATCTGCTGATGCCATGACCTTTACAGCACGTTTACTGAAAGTTGGGATGACTAGGAGTTTTACCCTAAACAGAGATCTT
TGTGTGGTTAAACTTCCTAGTGTGTTCAATGGTCTGAATGGTATGCTGTTGTATTTGCACCTTCCTGCTTTTCGGGTTTC
CGAATTTCTCAAACATACTGCTTTCTTTTTAATGTAATTTATCCTACTGTTGACATAATCTATGTGCTTCTTTTGGCAGA
TATTATTGCATCTGAACACGAGGAGGCTATCTTTGCAGCAACTGATGCGTTGAAGAGTTTGATATTTTCATGTATTGACG
AAAGCTTGATCAGAGAAGGTGTCAATGAAATCCGGAATTCAAACTTGAATGTAAGGAAGCCTAGTCCAACAGTCATCGAA
AAGCTGTGTGCAACAGTTGAGAGCTTGCTTGATTACAAGTACCATGCAGTCTGGGATATGGCTTTTCAAGTAGTTTCAGC
AATGTTTGATAAATTAGGTAATTATTATTTTTATCCTGAGTTTTCATTTGTTTCTTCTTGTTGAAGATTATCTGCTTAAT
GTTCATGTGCTAATTCTTTCACGCAATTTTCAGGTGAACATTCTGCATATTTTATGAGGAACACCCTCCAGGGTTTATCT
GATATGCAAGATTTACCTGATGAAGGATTTCCTTACCGGAAGCAGGTAACTGTACTATACTTGTCCTTGAGCTGAATGAT
CATCTGCTGCATTCTAGTTTAGGGTACAAATACTTCAGATAGTGATGTCATTTTTACTCTCTTATCTTGGCATAATCATT
GACCACGCAGTATTTTGTCTCCATTGTTTCTTGACCATAGAATGTCAATAACAATTAGATATATGGCGAGTTGTTCTAAG
AAATGAAATGATTTGAGCATATGCAACTATGTCAATAGATATTAGGGTGTGTTGATTTTATATTGAAGTTTGAAAATGCT
TGATCTTTTGGCTACAGTTCTTGTGTAAACCTTTTTCTGCTTTTTACTTGACTTAGTGGTGGATCATGCTGTTGGTACAG
CAATTGGATACACGAAATATCTATTCTGTTACTTAGACGT
>AT2G34355.2 | chr2:14498312-14501311 FORWARD LENGTH=3000
GCTTGAAAATTGTATAAACCTTTATGTTTGTGATTTGAAGTTTGATACTTTGATCCAAACACCACAAAACTATTTGTAAT
TGTGCCATGAATATGCGAGGGAGATTTGTTAAAATATAAATTGGACCATAAATTGGTAAAAGGTTCCTGCTAAATTGCAA
ATATAGACCGTGTTGGTCGGTTTGACCGGTTGAACCGAATTCTAGCTAACATTTGGGTGCTAATTTTAACTTTAAACCAA
TCACTTTACCAAAACCGGAGGGAGTCGCTTAAACCCTGGTTTGGGTTTTTCTGTGAACCCTAAATGCTTCTTCTCCTTTC
ATAATCGCCAACACCAAAACTTGTGGCAGTCTCTTTTAGTCGTCATCGATCTTCAAATCCAACGAGGGATTCTTCAACTT
CTCTGTTTTCAGGTAAGAAACCCGACAAACATTATTCTCTTCTATTTCTGTTTGGATTCAATCTAAATTCTGAAGCTTTA
TTCTTCTCTCTACCTGTTTTGTTTGTTTGCTTGTTTCATGTTTCTGAGTCTCTTCTGCAACCCTAAAGCTTCAATTTTTG
AGTGTGTATTTCACTCTCTCGAAGCCTCAATCACGCTTTGTTCATATAAAATTTTAGCTAGAGTCTAGTTTTATTGCTAT
ATTGATGATTATTTTCGATTGTTAAAATAATTATGAAGATTGTATAGTATTGCATTAAAGGTACTGTCTTTGTGTTCTTA
TATTTTTAACCATCTTATCAGAATCTCCATCTTACTTTTACTATTCCTTCCAAGCAAGCTTCTTCAATTCTTAAAGAAAA
GTAAGTTTTTTGTTTTTTTTGTTGAGTTGGTTTCAGTCTCAAAGTTAAGTGGTTGATTAACCTAATTGTTACCGTTCTAT
TGTAAAAATTTTAGCTGGATATAGTCAAGGAACGGAACCTAGTTATGGAATTATTATGTGATGACATTGGAACCAGCATG
TGCCTTACACCCTCAGAACCGGACCTGCCTGTTTCTGAAGATTTTGGGGAGTATATGCGCTCTCGCTTATCGCAGTCCAA
AAGACCAGACCATGAACATCTATGCGCTGTCATCGAGGAGTTATCAAAAACTCTGGCTGAAGATAATCATCGTCGGACAC
CTGTTGCTTACTTTGCCTGCACATGCAGGTCGCTAGACAGCCTCTTTTCAGCACATGCTGAACCACCTGTAGATGTCGTC
CAGCCACATATTGTCATCCTTTCCCTTGTGTTCCCTAAAGTCTCAGCAGGAGTACTGAAGAGGGATGGGTTGGCTTTGCG
TCTCGTCCTCAATGTTCTGCGTCTGAAATCAGCCACGCCTGAGTGCTTGATTTCGGGATTGAAGTGTTTGGTTCACCTTC
TCACAACGGTTGAGTCCATTATGGTGAACGAAGGCTCTGATTCCTACAACATCTTACTGAATTTTGTAACTCATTCAGAC
GGAAAGGTAAATTACAAATTTACCTGTGTTGATGATTTGGTCTGCATCAGACTTTGACGATCTTCTTCTATTAAATCCAG
GTAAGAAAGCTAGCAAGCTCCTGTCTCCGTGATGTCCTGCAGAAATCCCATGGAACAAAGGCCTGGCAATCAGTCAGTGG
AGCTATTACAGAAATGTTCCAGAACTATTTAGACCTCGCCCATAAATCGGAAGTGGGTTCTACCGAAGGAGCCAGAGGGG
CAAAGCAAGTGCTTTACATTCTTAGCACTCTAAAAGAATGCTTGGCCTTGATGTCAAAAAAGCACATTGCTACTCTGATT
GAGGGATTTAAGGTGCTGATGATTCTTCGCGATCCATACATTACAAGGCCAGTGATAGACTCTTTAAATGCAGTTTGTCT
CAATCCAACCTCCGAGGTTCCGGTTGAGGCGCTGCTCGAAGTGTTATCTCTTGCGGCTGGACTGTTCTCGGGACATGAAA
CATCTGCTGATGCCATGACCTTTACAGCACGTTTACTGAAAGTTGGGATGACTAGGAGTTTTACCCTAAACAGAGATCTT
TGTGTGGTTAAACTTCCTAGTGTGTTCAATGGTCTGAATGGTATGCTGTTGTATTTGCACCTTCCTGCTTTTCGGGTTTC
CGAATTTCTCAAACATACTGCTTTCTTTTTAATGTAATTTATCCTACTGTTGACATAATCTATGTGCTTCTTTTGGCAGA
TATTATTGCATCTGAACACGAGGAGGCTATCTTTGCAGCAACTGATGCGTTGAAGAGTTTGATATTTTCATGTATTGACG
AAAGCTTGATCAGAGAAGGTGTCAATGAAATCCGGAATTCAAACTTGAATGTAAGGAAGCCTAGTCCAACAGTCATCGAA
AAGCTGTGTGCAACAGTTGAGAGCTTGCTTGATTACAAGTACCATGCAGTCTGGGATATGGCTTTTCAAGTAGTTTCAGC
AATGTTTGATAAATTAGGTAATTATTATTTTTATCCTGAGTTTTCATTTGTTTCTTCTTGTTGAAGATTATCTGCTTAAT
GTTCATGTGCTAATTCTTTCACGCAATTTTCAGGTGAACATTCTGCATATTTTATGAGGAACACCCTCCAGGGTTTATCT
GATATGCAAGATTTACCTGATGAAGGATTTCCTTACCGGAAGCAGGTAACTGTACTATACTTGTCCTTGAGCTGAATGAT
CATCTGCTGCATTCTAGTTTAGGGTACAAATACTTCAGATAGTGATGTCATTTTTACTCTCTTATCTTGGCATAATCATT
GACCACGCAGTATTTTGTCTCCATTGTTTCTTGACCATAGAATGTCAATAACAATTAGATATATGGCGAGTTGTTCTAAG
AAATGAAATGATTTGAGCATATGCAACTATGTCAATAGATATTAGGGTGTGTTGATTTTATATTGAAGTTTGAAAATGCT
TGATCTTTTGGCTACAGTTCTTGTGTAAACCTTTTTCTGCTTTTTACTTGACTTAGTGGTGGATCATGCTGTTGGTACAG
CAATTGGATACACGAAATATCTATTCTGTTACTTAGACGT
>AT2G34357.1 | chr2:14505556-14508555 FORWARD LENGTH=3000
ACAAGTGGCATAAGCTCCTCACCTATGTTTTAAGATATCAGAGGAAAAATAGCTTATTTAAAACACATTTTTTGACTGCT
AAAACTTTAAACACCTTTGTCCATTTTGTATTGTAATCAGATTTTGAAATATGGTTTCAGAGTTGATACTTCAAAGAGAA
TTTGTGAACGTCAGTTCCGGATTGTTCTTGGCATTTGATCCATCTCAGCCAGAGTAGTTAAGAGCAAACTATCCTTGAAA
ACGTTACTCTTACGTTAATTATCCCAAATCTGATGATATCCGTGGTTGAGACAGCCTTTACTACCATTCGTAGAGTGATT
TATAACGTATCTTGAACACGAAATTACCTAATCAAGGATTTGACTTCTACTAGAGGATCTCTTTCTTATATATCACTACT
GGATTAACGTAGCAAGAACAGACTTTTGGAACTAATACTCGTCTTTTCGTACTGCTCATAGTTCTAGACACGTAAATTAA
ATTTCAAAATAATTCATGATTATATTCCGCTTAATAACATTTCACAAAAAAACCAACCTTTTTTTTTCCACACTAAAAAG
ATATTACGACAAACAATTAAAATCGTGAAAATAACATACATGTTTTTTTTCTTCTTTTTGTTGAAAAAGACACTGTGATC
CCACAATCACATCATCAACCATCTTTGGCGGTAAACAGTAAACACAAGCCGCTTATTTTCAATCCACACACCATTCACTC
TCAGCTCTTTTTTTTTTTTTTAAGGCACTCTTGTAGTATAAGCCACATTTGTAAGATGTCCTGTCCAAATCATATTTTCA
CTGAGAAAGATGGAACGTATAGATATATTCTTAGTCTCTAGCAGAGTAGAGACTTTGATGCCAATGAGAAATACCCAGTC
GCCTCTAATTTGCATATATTCTTAAATTTAGACGTCGAAGCTACTTTGTTGCTTCCAATGATTTAATCACCAAAGTAGGA
TAAAAATTTAGTTTCAAAATTATCATCTTTTGTTTTACAAAAATATATATAGTTTCTCTAAAGAAAGTTCATTAGTCGAC
GCAAATTAGCCACAATATTATAGCATGATACATTTCTAGTCCCTAATATAATTGCCGGACGGATTTACGATTACCGATAA
ACAACAATCTATTAACAAAAAAAAACAAAACAAACTAGTATTAACAACGGATTTCAAATCATCGTTATATCACATTCACA
AGAGGCTAGAAATGGATTCGACTGTCACTTATCAGCTGTTTTCTTGTAAATGATACATCACTATAAGAGAATCTTCCGTA
TTTTCCAGTCTTTAACGTATACAAAATCTTCTATTTCTATAACACCGCCTATATTTACCAACTAGACCCAAAAAAAGAGA
CAAATTACTATCCGGCCGTAAACATATACTAACAAAAATTAATATGCGACACAAGGCAACAATGGTGAGATGGGTTCATC
TCCTATAAAAAAAAAAAAAAAGACACATGTATAGGTCACATGTAATTGTCTTCGTAACCTTTTTTTTTTCTTTCTTTTTT
CTGTGTTGTCTCCATAACCTTAAAAGATAATATAAAACACTAATCCCTAACATTACACATCATTAGAGAAACCGAACAAA
ACACGAATCCCCAAAGACAGGGATAATCCCTAACCTTTTTTTTTTCTCTCTTTTTTCTGTGTTGTCTCCATAACCTTGCA
AGTACTGTCGCTCACTCTTTCTCTCTCAAGAGTCTACATTCTCTGAAGCAAAGGGCTGATGAGGGAGGAGAGAGAGGATA
TGTTGTCATGGCCTCTGATCGGAGAGAAAGAGAAGAGAAGTAGATTTGTAAAGGAGGAAGTGGAGAAGCAGCTACTGTTG
TCTGGACCACTAATCGCAGTGAGTCTTCTTCAGTTTTGTCTGCAAATAATCTCAGTCATGTTCGTCGGCCATCTTGGCTC
TCTTCCTCTATCCGCCGCCTCTATTGCCACCTCCTTCGCCTCCGTCACCGGCTTCACCTTCCTCGTCAGTTCTTTCTATC
AACCCTCTCTCTCTATTATCAAATCATTCTATTCTTTTACTACAAAGTTTTTTTTATGAGACACCGAGAATTATTAGATG
GACAAATATCTAGTAATTCATTTCTTTATAGATATTGATATTTAATTATTTTCTATTTAGCAATGTTGAAAATTACCAAT
AGTTAATAAAAAAAAAGCGAAAAGAAGTGACTAAATATAAAAATCTATTAAATACAAGATTTCTATGAATTAGAACCCTA
TAGTTTAAACGGCTAATTGAAAATTTAGAAACCTAATTAATACTAAAAAATCTTCTCAAGGAATTGTATGATATATATAT
TTTAATTCAGCTACGATGTAGCTATCAGGCCACCTTTTCTGAATTTCCAAGTTGCGTATGCATATTTGATTCTTCTATGC
TACTCCAAGAACAAAAACATTTTGTCATTTTAAGAAGAAAGCGAAAACACCAAAAATAAACAAGAAAAAGTGTTTTGTGT
ATAAATATTTTCTTTTTTCTTTTGTTTTTGCTACCCGCACATGTTTACATTGCATGGTAAATGACATGGAGTATGGACAG
TCCAAATTAACTATCTAACGATGTGAAGATTTACGTTGAACACTTACTTGTAAAGCAAGAAATCTTATCATAAGAAAACT
ATTCACCTCTGAACAGATGGGAACAGCAAGTGCGATGGACACAGTTTGTGGTCAATCGTACGGAGCAAAAATGTACGGTA
TGTTAGGCATACAGATGCAAAGAGCAATGCTTGTTCTTACTCTTTTATCTGTTCCTCTCTCCATCGTTTGGGCCAACACA
GAGCACTTCCTGGTCTTCTTCGGCCAAGACAAGTCCATTGCACACCTCTCTGGCTCCTACGCCAGATTCATGATCCCTAG
CATCTTCGCCTACGGTCTTCTTCAATGTCTCAACAGGTTTTTGCAGGCGCAGAACAATGTAATTCCTGTGGTTATCTGTT
CTGGAGTCACCACTTCTCTTCACGTGATCATCTGTTGGGT
>AT2G34360.2 | chr2:14510232-14513231 FORWARD LENGTH=3000
GATTCTGAGAGGCGGAACCGACGACCCATATATGAAGCCTAAAACCTTTAAAAACGGTTGCCACTTATTTGTAGCTAAGA
AAAATAAACTTTGTGTACGTGGATTTTCAAAAATATAATCCTAAATGTTCTAGAAGCTTCCTACATCATTAGGGCTTTTC
TATTGTTACAAACACCGTCGTTTTTTGTTCGTAGTTTTTTTTTTAATAAGCGTAATCAGCCACTGTTGTTGAACGAAACC
AAAAAAAGTTATGGTGAGACTAGTTTGCAGCCGAATTCTCAAATTTCCAAAACCGTACTTATGGAGTGCGACGCAGACTA
CAAGCCGTTGCTTCAATTCACGAGCCCAGTCTCATAATCTCATCACAAAGACGATCACTTCGTCTCTTCAAGACGTTTTA
ACACGTCCCATTTGGCAAAATCGAAGCTTTGTTCAATGCAGAAGAGTCTCTTCCTATGCTCAGATGGTTAATAATCATCA
ATCTGTGACGATTGAGACATTTGATGCTTTGTGTAAACAAGTGAAGATAAGAGAAGCCTTGGAAGTTATTGATATCTTGG
AGGATAAGGGATATATAGTGGATTTTCCCAGGCTTTTAGGGTTAGCGAAACTATGTGGTGAAGTAGAGGCTTTGGAAGAA
GCTAGGGTTGTTCATGACTGCATCACTCCTTTAGATGCTAGATCTTACCACACGGTAATCGAAATGTATTCTGGTTGTCG
ATCCACTGATGACGCTTTGAATGTGTTCAACGAAATGCCTAAGAGAAACTCAGAGACTTGGGGTACAATGATAAGGTGCT
TAGCGAAGAATGGAGAAGGTGAACGCGCAATTGATATGTTCACGCGTTTCATAGAGGAAGGGAATAAACCCGACAAGGAG
ATATTCAAAGCTGTTTTCTTTGCGTGTGTTTCGATAGGAGACATTAACGAGGGATTGTTGCATTTTGAGTCTATGTACAG
AGATTATGGTATGGTTCTTTCAATGGAAGACTATGTGAATGTAATTGAGATGTTGGCAGCTTGTGGTCATTTGGATGAGG
CGTTGGATTTTGTTGAGAGAATGACTGTGGAACCGAGTGTTGAAATGTGGGAAACACTGATGAATCTTTGTTGGGTTCAG
GGATATTTAGAGCTTGGGGATAGGTTTGCTGAGTTAATAAAGAAGCTAGATGCCTCAAGAATGAGCAAAGAGTCAAATGC
AGGTCTTGTAGCAGCAAAAGCATCAGACTCTGCAATGGAGAAACTAAAGGAGTTGCGATATTGTCAGATGATCAGAGACG
ACCCAAAAAAGCGTATGCATGAATTTAGAGCAGGAGATACTTCACATCTGGGGACCGTTTCTGCATTCAGGAGTTTGAAA
GTGCAAATGTTAGATATAGGTTTTGTCCCTGCGACTCGGGTTTGTTTTGTAACAGTGGAAGAAGAGGAAAAAGAGGAACA
ACTTCTTTTTAGAAGCAACAAGCTTGCCTTTGCTCACGCGATCATTAATTCAGAGGCTCGGAGACCATTAACTGTTTTAC
AAAATATGCGAACCTGTATTGATGGCCACAACACATTTAAGATGATCTCACTGATCACCGGCAGAGCACTGATACAGCGA
GATAAAAAAAAATACCACTTTTACAAAAACGGGGTCTGCTCCTGCAAAGATTACTGGTAAGCTCTATGGTGAAGAACCTA
TCATCTCCTCAACCTCAAATCGTGATTTTACTCAGCTTGGTAGAGATTTTGTTTCCTTTTAAGTCCTTTAGCATATTTCT
AGAATATGACTGAATGTTTCTTTCCCAGTTCATCGCGTTGGTATATATTGGTTTCTTAACGTTTCAATGCTCGAATCATT
TCACATTGTGACTTGCCATTTTACTAGAGTTTTTTTTTTTCAGTTTTAGATTCGATGTATGGTTGAATGTCAACATCGTT
GTCCTCTGATATAACTTATCTGAGATGGGGTTGTTCGAATAAATTTCAAAGAAATTGCAGGAAAGGAGATGAAACTAGGC
TGCTATCTAAAAGAGTAGACTCAGAAATAACTGGATACATAACGTAAGCAGATGAAAAAGACGATGGAACAGACATGACC
TGAAGAAAACGTTGAGGTCTCTCTGACGTTGCCTTGACGTGCAAGTCATATCCGTATACATTATTAGTGTCTGACTTCTG
AGATGCTCTGTTCTATCTCAGTATCTCCTTGAAGCATCTTCCCAACTTTGATCATTCTCTCTGCCTCAGCTATTTCTACT
TTCCTTCTAGCTTTGGGTCTCTAATCACTGCAAAATTCCCTTTCGTATAAAGCAAGAAATCCTGGAAAGTAAAAGAGAAA
AACAAACAAACCATGAAGCAGAAAAGAAAATCAATTTTAGACCGAAACTTTGGAGTCTCATGTGAGGAGCCTCTAAAAGA
TCAGGCCCAGTTAAAGCCCACCAACTGAAGAGGCAACAACCGTCGTTTAAGCCGACAACATGACGGTATCAAGCTGTTTT
TGGGAGACTGTGTTTGCGTTGTCTTTGTTTTAAGCTATATGAAGAAGCTTTTCTTTATTTGATCAATGGAATCAGAATCA
GAATCATCATCAACACATAGCAGCTGCGATCGATTCCTAGACGCAGAAGACGAATTCTTTTACGATAGCTTCTCGAACCA
CTACGACTGCCTCAATTCGTCTCCCCCCGCGAATCTCCGTCGCCGAAGGTTGCCTATGGATACGGATTCTTCTTCTTCCT
CTTCTACGTCTTCATTGGAATCTTGTGAGAAACGGAGCACCGTGGGAGAAAATGACGAGCTTGAGGTTTCTCTAGTGGAT
TTCGAAACAATTGAAATTGATGTCGATGTTACTGACTCTGCAAATAGCTCAATCGACTCGATTTCGGAAAAAGGAGAAGA
CTTTGAAGTAATTGACTCGTGTACCGATACGGAGAAGAATATGGGTGAGAATGATTCGGGTCGGGTCGACCCGTTTACAG
TGACCACCTTGAATGATGAGCGAGGTGAGATTTATACCGG
>AT2G34360.1 | chr2:14510232-14513231 FORWARD LENGTH=3000
GATTCTGAGAGGCGGAACCGACGACCCATATATGAAGCCTAAAACCTTTAAAAACGGTTGCCACTTATTTGTAGCTAAGA
AAAATAAACTTTGTGTACGTGGATTTTCAAAAATATAATCCTAAATGTTCTAGAAGCTTCCTACATCATTAGGGCTTTTC
TATTGTTACAAACACCGTCGTTTTTTGTTCGTAGTTTTTTTTTTAATAAGCGTAATCAGCCACTGTTGTTGAACGAAACC
AAAAAAAGTTATGGTGAGACTAGTTTGCAGCCGAATTCTCAAATTTCCAAAACCGTACTTATGGAGTGCGACGCAGACTA
CAAGCCGTTGCTTCAATTCACGAGCCCAGTCTCATAATCTCATCACAAAGACGATCACTTCGTCTCTTCAAGACGTTTTA
ACACGTCCCATTTGGCAAAATCGAAGCTTTGTTCAATGCAGAAGAGTCTCTTCCTATGCTCAGATGGTTAATAATCATCA
ATCTGTGACGATTGAGACATTTGATGCTTTGTGTAAACAAGTGAAGATAAGAGAAGCCTTGGAAGTTATTGATATCTTGG
AGGATAAGGGATATATAGTGGATTTTCCCAGGCTTTTAGGGTTAGCGAAACTATGTGGTGAAGTAGAGGCTTTGGAAGAA
GCTAGGGTTGTTCATGACTGCATCACTCCTTTAGATGCTAGATCTTACCACACGGTAATCGAAATGTATTCTGGTTGTCG
ATCCACTGATGACGCTTTGAATGTGTTCAACGAAATGCCTAAGAGAAACTCAGAGACTTGGGGTACAATGATAAGGTGCT
TAGCGAAGAATGGAGAAGGTGAACGCGCAATTGATATGTTCACGCGTTTCATAGAGGAAGGGAATAAACCCGACAAGGAG
ATATTCAAAGCTGTTTTCTTTGCGTGTGTTTCGATAGGAGACATTAACGAGGGATTGTTGCATTTTGAGTCTATGTACAG
AGATTATGGTATGGTTCTTTCAATGGAAGACTATGTGAATGTAATTGAGATGTTGGCAGCTTGTGGTCATTTGGATGAGG
CGTTGGATTTTGTTGAGAGAATGACTGTGGAACCGAGTGTTGAAATGTGGGAAACACTGATGAATCTTTGTTGGGTTCAG
GGATATTTAGAGCTTGGGGATAGGTTTGCTGAGTTAATAAAGAAGCTAGATGCCTCAAGAATGAGCAAAGAGTCAAATGC
AGGTCTTGTAGCAGCAAAAGCATCAGACTCTGCAATGGAGAAACTAAAGGAGTTGCGATATTGTCAGATGATCAGAGACG
ACCCAAAAAAGCGTATGCATGAATTTAGAGCAGGAGATACTTCACATCTGGGGACCGTTTCTGCATTCAGGAGTTTGAAA
GTGCAAATGTTAGATATAGGTTTTGTCCCTGCGACTCGGGTTTGTTTTGTAACAGTGGAAGAAGAGGAAAAAGAGGAACA
ACTTCTTTTTAGAAGCAACAAGCTTGCCTTTGCTCACGCGATCATTAATTCAGAGGCTCGGAGACCATTAACTGTTTTAC
AAAATATGCGAACCTGTATTGATGGCCACAACACATTTAAGATGATCTCACTGATCACCGGCAGAGCACTGATACAGCGA
GATAAAAAAAAATACCACTTTTACAAAAACGGGGTCTGCTCCTGCAAAGATTACTGGTAAGCTCTATGGTGAAGAACCTA
TCATCTCCTCAACCTCAAATCGTGATTTTACTCAGCTTGGTAGAGATTTTGTTTCCTTTTAAGTCCTTTAGCATATTTCT
AGAATATGACTGAATGTTTCTTTCCCAGTTCATCGCGTTGGTATATATTGGTTTCTTAACGTTTCAATGCTCGAATCATT
TCACATTGTGACTTGCCATTTTACTAGAGTTTTTTTTTTTCAGTTTTAGATTCGATGTATGGTTGAATGTCAACATCGTT
GTCCTCTGATATAACTTATCTGAGATGGGGTTGTTCGAATAAATTTCAAAGAAATTGCAGGAAAGGAGATGAAACTAGGC
TGCTATCTAAAAGAGTAGACTCAGAAATAACTGGATACATAACGTAAGCAGATGAAAAAGACGATGGAACAGACATGACC
TGAAGAAAACGTTGAGGTCTCTCTGACGTTGCCTTGACGTGCAAGTCATATCCGTATACATTATTAGTGTCTGACTTCTG
AGATGCTCTGTTCTATCTCAGTATCTCCTTGAAGCATCTTCCCAACTTTGATCATTCTCTCTGCCTCAGCTATTTCTACT
TTCCTTCTAGCTTTGGGTCTCTAATCACTGCAAAATTCCCTTTCGTATAAAGCAAGAAATCCTGGAAAGTAAAAGAGAAA
AACAAACAAACCATGAAGCAGAAAAGAAAATCAATTTTAGACCGAAACTTTGGAGTCTCATGTGAGGAGCCTCTAAAAGA
TCAGGCCCAGTTAAAGCCCACCAACTGAAGAGGCAACAACCGTCGTTTAAGCCGACAACATGACGGTATCAAGCTGTTTT
TGGGAGACTGTGTTTGCGTTGTCTTTGTTTTAAGCTATATGAAGAAGCTTTTCTTTATTTGATCAATGGAATCAGAATCA
GAATCATCATCAACACATAGCAGCTGCGATCGATTCCTAGACGCAGAAGACGAATTCTTTTACGATAGCTTCTCGAACCA
CTACGACTGCCTCAATTCGTCTCCCCCCGCGAATCTCCGTCGCCGAAGGTTGCCTATGGATACGGATTCTTCTTCTTCCT
CTTCTACGTCTTCATTGGAATCTTGTGAGAAACGGAGCACCGTGGGAGAAAATGACGAGCTTGAGGTTTCTCTAGTGGAT
TTCGAAACAATTGAAATTGATGTCGATGTTACTGACTCTGCAAATAGCTCAATCGACTCGATTTCGGAAAAAGGAGAAGA
CTTTGAAGTAATTGACTCGTGTACCGATACGGAGAAGAATATGGGTGAGAATGATTCGGGTCGGGTCGACCCGTTTACAG
TGACCACCTTGAATGATGAGCGAGGTGAGATTTATACCGG
>AT2G34370.1 | chr2:14511892-14514891 FORWARD LENGTH=3000
GCTCTATGGTGAAGAACCTATCATCTCCTCAACCTCAAATCGTGATTTTACTCAGCTTGGTAGAGATTTTGTTTCCTTTT
AAGTCCTTTAGCATATTTCTAGAATATGACTGAATGTTTCTTTCCCAGTTCATCGCGTTGGTATATATTGGTTTCTTAAC
GTTTCAATGCTCGAATCATTTCACATTGTGACTTGCCATTTTACTAGAGTTTTTTTTTTTCAGTTTTAGATTCGATGTAT
GGTTGAATGTCAACATCGTTGTCCTCTGATATAACTTATCTGAGATGGGGTTGTTCGAATAAATTTCAAAGAAATTGCAG
GAAAGGAGATGAAACTAGGCTGCTATCTAAAAGAGTAGACTCAGAAATAACTGGATACATAACGTAAGCAGATGAAAAAG
ACGATGGAACAGACATGACCTGAAGAAAACGTTGAGGTCTCTCTGACGTTGCCTTGACGTGCAAGTCATATCCGTATACA
TTATTAGTGTCTGACTTCTGAGATGCTCTGTTCTATCTCAGTATCTCCTTGAAGCATCTTCCCAACTTTGATCATTCTCT
CTGCCTCAGCTATTTCTACTTTCCTTCTAGCTTTGGGTCTCTAATCACTGCAAAATTCCCTTTCGTATAAAGCAAGAAAT
CCTGGAAAGTAAAAGAGAAAAACAAACAAACCATGAAGCAGAAAAGAAAATCAATTTTAGACCGAAACTTTGGAGTCTCA
TGTGAGGAGCCTCTAAAAGATCAGGCCCAGTTAAAGCCCACCAACTGAAGAGGCAACAACCGTCGTTTAAGCCGACAACA
TGACGGTATCAAGCTGTTTTTGGGAGACTGTGTTTGCGTTGTCTTTGTTTTAAGCTATATGAAGAAGCTTTTCTTTATTT
GATCAATGGAATCAGAATCAGAATCATCATCAACACATAGCAGCTGCGATCGATTCCTAGACGCAGAAGACGAATTCTTT
TACGATAGCTTCTCGAACCACTACGACTGCCTCAATTCGTCTCCCCCCGCGAATCTCCGTCGCCGAAGGTTGCCTATGGA
TACGGATTCTTCTTCTTCCTCTTCTACGTCTTCATTGGAATCTTGTGAGAAACGGAGCACCGTGGGAGAAAATGACGAGC
TTGAGGTTTCTCTAGTGGATTTCGAAACAATTGAAATTGATGTCGATGTTACTGACTCTGCAAATAGCTCAATCGACTCG
ATTTCGGAAAAAGGAGAAGACTTTGAAGTAATTGACTCGTGTACCGATACGGAGAAGAATATGGGTGAGAATGATTCGGG
TCGGGTCGACCCGTTTACAGTGACCACCTTGAATGATGAGCGAGGTGAGATTTATACCGGACCGGAATATACTTCGACGG
ATTGGTCTTTGACGAGTCTAGTGATCAGGTCAATTGAATTTCAAGTTAGTTTGATGATTACCTTTATAAGGTTTCCTCCA
TGGTTAATTAGTAAATGTTTGAGCTTTGTTTTTGATCCGTATCGAACAATGAGGCGTGGTAGACGCTATTTAGTATCGTG
GATTGTTGGGTTATGTGATTCAGGGTTAAAAGATGATAAGCCTGTGTTGGAGCTTGTGCGTAGAGTAACATGGGGTTTGT
TTTGTGCTGTTTATGTGGGGATCATGTTGTTTGCCTTGTTGGTTTCTGCGTTTATGATTAGTGGTTTTGTGATTACCTAT
TTGGCTCATGAACCACTTGTTATCAAAGAGAGCTTGAATTTTGATTACACCAAGAGTAGTCCTGAAGCTTATGTGCCCAT
AAGTTCATGTGCTGGTGTTGCCTTTGGTTTGAGTGGCAAGGAGAGTATTGAAACTGGGAAGGTCAAAGGGTTGAAAGACA
GGACAGAGATAACTGTGTCAATGACATTGCCTGAGTCCGAGTACAATAGAAATCTCGGGATGTTTCAGGTTCGGGTGGAC
TTCTTATCCGCGAGTGGTCATGTGCTTGCTAGTTCAAGGCGGCCGTGTATGGTAAAATTTAGTAGCGAGCCTATACGTCT
TGTCCAGACTTTGCTAAAGATTGCTCCGCTTGTCACGGGCTATGTCTCTGAAATCCAAACCTTGAACTTGAAGCTTAAAG
GCTTGGTCGAAAAGGACATTATTCCTACTGCTTGCTTGAAGATCATGATCGAACAACGTGCAGAGTTTCGTCCTGGAGCA
GGTATTCCTGAGATTTACGATGCATCTCTGTTCCTTGAATCCAAACTTCCTTTCTTGAAAAGGATCATATGGAACTGGAG
GAAAACTTTGTTTGTCTGGATCAGCATGAGTTTGTTCATTATGGAATTACTTTTCGCCTTAGTTTTCTTCAGACCTCTGA
TCATCCCAAGAACAGGTCAGAGAACACAACAAAGAGATGGAACACATTCTATCAACAACAACTTATATCTTGACGGTCAG
GCGGGAAGTAGATGAATCAGTGGTTGACTAGTTGTTGTAACGGTACTTACACTTACTGTAACTTTAATATCTTTCTTCAA
CCGAAATTGTAATATCCTGTCTGCTAATTAAAGTCGCATTGTCCAAATAGACTTATAAGTTACGTTCTTGAATCGTTTTC
ATAAGTCGGAATGATACAGACTTTTAATTTGATTTACAGTGTACTTTACACAGTAACATATACATATGTTCTACTTTACA
ACCATTTTGTGTTGATAATGATTAGTTACAATGAGAGCAGCGAACAGATTTGAAGATGCTTGACCTTAAAGATTGATCTA
CATCATCACAGAGGAAGATCGGTAACTCGTTTATGAGAAGATCCTGTCTTGGAGAACTCAGGCTCTGCGTTCTGTATTGA
CGGTAACATTTTATGAATCAAGGCCCCAGAGACGGCACCAAGTGTTGGAGCCAGCAAGTATATCCAAATCCCTTTGTAAC
ATCCCCACACAAGTGCAGGTCCTATGCTTCTGGCTGGATTCATCGATGCTCCTGATACCTCTCTGTAAAATGAAAGTTTG
GATTGTTCCCATTGGTTAGCCAAAAAGATTCTTACCATTG
>AT2G34380.1 | chr2:14514307-14517306 FORWARD LENGTH=3000
ATCAGTGGTTGACTAGTTGTTGTAACGGTACTTACACTTACTGTAACTTTAATATCTTTCTTCAACCGAAATTGTAATAT
CCTGTCTGCTAATTAAAGTCGCATTGTCCAAATAGACTTATAAGTTACGTTCTTGAATCGTTTTCATAAGTCGGAATGAT
ACAGACTTTTAATTTGATTTACAGTGTACTTTACACAGTAACATATACATATGTTCTACTTTACAACCATTTTGTGTTGA
TAATGATTAGTTACAATGAGAGCAGCGAACAGATTTGAAGATGCTTGACCTTAAAGATTGATCTACATCATCACAGAGGA
AGATCGGTAACTCGTTTATGAGAAGATCCTGTCTTGGAGAACTCAGGCTCTGCGTTCTGTATTGACGGTAACATTTTATG
AATCAAGGCCCCAGAGACGGCACCAAGTGTTGGAGCCAGCAAGTATATCCAAATCCCTTTGTAACATCCCCACACAAGTG
CAGGTCCTATGCTTCTGGCTGGATTCATCGATGCTCCTGATACCTCTCTGTAAAATGAAAGTTTGGATTGTTCCCATTGG
TTAGCCAAAAAGATTCTTACCATTGAAGAATTTTAACTTGCAGAGATTGAGGGGGAAATGTGAAACTTACCCAGCAAATA
TAACATTCAGTGTGACGGTTGCCCCAATGATTAGCCCCTCTAGTTCCTCTGTCTGCAAGATTGATAAATGTTAAGATTGA
AATTTATATATATCATCTGATCATGAAGTGTTTTTGGTTGTTGATCGCTTACAGTTCTCTTGGTGGTTGTGACGGCACAG
ACGACTAACATGAGGAAGCCGGTAATGATGAACTCCATCACGAATGCTTGAAGATCAGACCCAGAAGGAGATGACCCGAG
GAAGACATCATGTTTCTTGCTGCACACATCATTGTTCAGATCAAACAGAAGACGCAGAGTCGCAGATGCCAAGGTTGATC
CGATGACTTGAACAGTTATGTAGGCCGGGACTTGATTCAGAGGGAATCTTTGGGAAGATGCTAAGGCAAGAGTGACAGCA
GGATTGAAATGTGCAGAGAGGTGGCCGAGACAGTAAACAAGAACCATTATCACTATACCCCAAACCACAGCAATCCCCAC
AAGAGTCACTACATGGTTGTGTTGAGCATTCACGGCAATGGCGGCACAGCCAGCAAATATCAGATAGTAAGTTCCAACGA
GCTCCGCTAAGAGCTGCAGATCAAAAGTGCTCATCGTAAGTATCAGTTAACACAAAAACTTGAAAAGCCTATGGGTTAAA
AAGAAGCTTTGAAGAGTGAATAAAGCAGTGCTTCCTCAATTTGGACTGAGATAAACTTACCTTTTGCAAGAAATGGACAG
AGAGCAAAGGCGGGGACGATGACTCGTGTTTGTTGGAAGGAAGAGAAGTGTCTGCAAGAGAAGACGCTTTGATGTTGAGC
ACAACAACATTTCCGTGGTTGCTTTTGCTCACTGATATGTCATCCATTTTTCTTTTTGTCCGAGAAATAGAAAGAAAAAA
AAGTTCTGTATAAGCTTTGATTGATGTTTGAAGTTATGTGTTTGAGAGATTTTTTTTTTTTTTTTCCTTCTTGTGTGTTT
GAGAGATTGTAATGAGGTTTCTTCCTTTTATAGTTACTTTACCAAAACCAAATAAGCAGACTGAGAACAAAGTGAACAAA
AAGTCAAATTTTGCTTTTCAGCAACTTGCTAAACCAAAATCATAGTTTATTTAGTGTATATTTGTTTTAAGCTGAATACT
GCTGAATTGCAGCAGATGGTTTTGGAGAGCAAAAGACACAGGTCGACCCGAAATAGATAATGTTTAGAAAGAGTCAAATC
CAATTCTTGTTTCTGGTTTAACCTAAACCGAGGCTGACTTGTGCACCATTTTTAATTCCTGTTTGTACTCTTTGACTTTA
TGAGTTTGCAAATGCTCATCAAACCAGAGAAACTAGCGTTCTCGATTTACCGCCAATTTCCTAAATTCAAACCTAGACAA
TTTGAAGAAGCACGACGCGGCGATCTCGAGAGGGACTTTCTTTTCCTGTTGAAAAAATGTATCTCCGTGAACCAATTGCG
ACAGATTCAAGCCCAGATGTTGTTACACTCCGTCGAAAAACCGAATTTTCTGATTCCCAAGGCCGTCGAACTTGGAGACT
TCAATTACTCCTCTTTTCTCTTCTCCGTCACGGAAGAACCAAACCATTACTCTTTCAATTACATGATCCGAGGGTTGACC
AACACATGGAATGATCACGAAGCTGCTCTGTCTCTGTATCGACGGATGAAGTTTTCTGGGTTAAAGCCTGATAAGTTCAC
TTATAATTTTGTTTTCATCGCTTGTGCGAAGCTTGAGGAGATAGGAGTTGGTAGATCTGTCCACTCGTCGTTGTTCAAAG
TTGGATTGGAAAGAGACGTTCATATAAATCATTCTCTGATTATGATGTATGCGAAATGTGGTCAGGTGGGTTATGCCCGG
AAGTTGTTCGATGAAATTACTGAGAGAGATACGGTGTCTTGGAACTCGATGATCTCTGGGTATTCTGAGGCGGGTTACGC
TAAAGATGCTATGGATTTGTTTAGGAAGATGGAGGAGGAAGGATTTGAACCAGATGAGAGGACGTTGGTGAGTATGTTGG
GTGCTTGCTCACATTTGGGTGATTTGAGAACTGGTAGATTGCTGGAGGAGATGGCCATCACCAAGAAGATCGGGTTAAGC
ACGTTTCTGGGGTCTAAGTTGATCAGTATGTATGGAAAATGTGGTGATTTGGATTCTGCCAGAAGGGTTTTCAATCAAAT
GATTAAGAAGGATCGTGTTGCTTGGACTGCTATGATCACTGTGTAAGTCATTGTTCGACACTGTATTCAGATAAAAGTAT
GATTCTTAAACCCGTTAATGAAGCTAAATTTGGACTGTTTTGGTTGTTCTTTATCAGATACTCACAAAATGGGAAGTCAA
GTGAGGCTTTTAAACTGTTTTTTGAGATGGAAAAAACCGG
>AT2G34390.1 | chr2:14511617-14514616 REVERSE LENGTH=3000
TGATGTAGATCAATCTTTAAGGTCAAGCATCTTCAAATCTGTTCGCTGCTCTCATTGTAACTAATCATTATCAACACAAA
ATGGTTGTAAAGTAGAACATATGTATATGTTACTGTGTAAAGTACACTGTAAATCAAATTAAAAGTCTGTATCATTCCGA
CTTATGAAAACGATTCAAGAACGTAACTTATAAGTCTATTTGGACAATGCGACTTTAATTAGCAGACAGGATATTACAAT
TTCGGTTGAAGAAAGATATTAAAGTTACAGTAAGTGTAAGTACCGTTACAACAACTAGTCAACCACTGATTCATCTACTT
CCCGCCTGACCGTCAAGATATAAGTTGTTGTTGATAGAATGTGTTCCATCTCTTTGTTGTGTTCTCTGACCTGTTCTTGG
GATGATCAGAGGTCTGAAGAAAACTAAGGCGAAAAGTAATTCCATAATGAACAAACTCATGCTGATCCAGACAAACAAAG
TTTTCCTCCAGTTCCATATGATCCTTTTCAAGAAAGGAAGTTTGGATTCAAGGAACAGAGATGCATCGTAAATCTCAGGA
ATACCTGCTCCAGGACGAAACTCTGCACGTTGTTCGATCATGATCTTCAAGCAAGCAGTAGGAATAATGTCCTTTTCGAC
CAAGCCTTTAAGCTTCAAGTTCAAGGTTTGGATTTCAGAGACATAGCCCGTGACAAGCGGAGCAATCTTTAGCAAAGTCT
GGACAAGACGTATAGGCTCGCTACTAAATTTTACCATACACGGCCGCCTTGAACTAGCAAGCACATGACCACTCGCGGAT
AAGAAGTCCACCCGAACCTGAAACATCCCGAGATTTCTATTGTACTCGGACTCAGGCAATGTCATTGACACAGTTATCTC
TGTCCTGTCTTTCAACCCTTTGACCTTCCCAGTTTCAATACTCTCCTTGCCACTCAAACCAAAGGCAACACCAGCACATG
AACTTATGGGCACATAAGCTTCAGGACTACTCTTGGTGTAATCAAAATTCAAGCTCTCTTTGATAACAAGTGGTTCATGA
GCCAAATAGGTAATCACAAAACCACTAATCATAAACGCAGAAACCAACAAGGCAAACAACATGATCCCCACATAAACAGC
ACAAAACAAACCCCATGTTACTCTACGCACAAGCTCCAACACAGGCTTATCATCTTTTAACCCTGAATCACATAACCCAA
CAATCCACGATACTAAATAGCGTCTACCACGCCTCATTGTTCGATACGGATCAAAAACAAAGCTCAAACATTTACTAATT
AACCATGGAGGAAACCTTATAAAGGTAATCATCAAACTAACTTGAAATTCAATTGACCTGATCACTAGACTCGTCAAAGA
CCAATCCGTCGAAGTATATTCCGGTCCGGTATAAATCTCACCTCGCTCATCATTCAAGGTGGTCACTGTAAACGGGTCGA
CCCGACCCGAATCATTCTCACCCATATTCTTCTCCGTATCGGTACACGAGTCAATTACTTCAAAGTCTTCTCCTTTTTCC
GAAATCGAGTCGATTGAGCTATTTGCAGAGTCAGTAACATCGACATCAATTTCAATTGTTTCGAAATCCACTAGAGAAAC
CTCAAGCTCGTCATTTTCTCCCACGGTGCTCCGTTTCTCACAAGATTCCAATGAAGACGTAGAAGAGGAAGAAGAAGAAT
CCGTATCCATAGGCAACCTTCGGCGACGGAGATTCGCGGGGGGAGACGAATTGAGGCAGTCGTAGTGGTTCGAGAAGCTA
TCGTAAAAGAATTCGTCTTCTGCGTCTAGGAATCGATCGCAGCTGCTATGTGTTGATGATGATTCTGATTCTGATTCCAT
TGATCAAATAAAGAAAAGCTTCTTCATATAGCTTAAAACAAAGACAACGCAAACACAGTCTCCCAAAAACAGCTTGATAC
CGTCATGTTGTCGGCTTAAACGACGGTTGTTGCCTCTTCAGTTGGTGGGCTTTAACTGGGCCTGATCTTTTAGAGGCTCC
TCACATGAGACTCCAAAGTTTCGGTCTAAAATTGATTTTCTTTTCTGCTTCATGGTTTGTTTGTTTTTCTCTTTTACTTT
CCAGGATTTCTTGCTTTATACGAAAGGGAATTTTGCAGTGATTAGAGACCCAAAGCTAGAAGGAAAGTAGAAATAGCTGA
GGCAGAGAGAATGATCAAAGTTGGGAAGATGCTTCAAGGAGATACTGAGATAGAACAGAGCATCTCAGAAGTCAGACACT
AATAATGTATACGGATATGACTTGCACGTCAAGGCAACGTCAGAGAGACCTCAACGTTTTCTTCAGGTCATGTCTGTTCC
ATCGTCTTTTTCATCTGCTTACGTTATGTATCCAGTTATTTCTGAGTCTACTCTTTTAGATAGCAGCCTAGTTTCATCTC
CTTTCCTGCAATTTCTTTGAAATTTATTCGAACAACCCCATCTCAGATAAGTTATATCAGAGGACAACGATGTTGACATT
CAACCATACATCGAATCTAAAACTGAAAAAAAAAAACTCTAGTAAAATGGCAAGTCACAATGTGAAATGATTCGAGCATT
GAAACGTTAAGAAACCAATATATACCAACGCGATGAACTGGGAAAGAAACATTCAGTCATATTCTAGAAATATGCTAAAG
GACTTAAAAGGAAACAAAATCTCTACCAAGCTGAGTAAAATCACGATTTGAGGTTGAGGAGATGATAGGTTCTTCACCAT
AGAGCTTACCAGTAATCTTTGCAGGAGCAGACCCCGTTTTTGTAAAAGTGGTATTTTTTTTTATCTCGCTGTATCAGTGC
TCTGCCGGTGATCAGTGAGATCATCTTAAATGTGTTGTGGCCATCAATACAGGTTCGCATATTTTGTAAAACAGTTAATG
GTCTCCGAGCCTCTGAATTAATGATCGCGTGAGCAAAGGCAAGCTTGTTGCTTCTAAAAAGAAGTTGTTCCTCTTTTTCC
TCTTCTTCCACTGTTACAAAACAAACCCGAGTCGCAGGGA
>AT2G34390.2 | chr2:14511617-14514616 REVERSE LENGTH=3000
TGATGTAGATCAATCTTTAAGGTCAAGCATCTTCAAATCTGTTCGCTGCTCTCATTGTAACTAATCATTATCAACACAAA
ATGGTTGTAAAGTAGAACATATGTATATGTTACTGTGTAAAGTACACTGTAAATCAAATTAAAAGTCTGTATCATTCCGA
CTTATGAAAACGATTCAAGAACGTAACTTATAAGTCTATTTGGACAATGCGACTTTAATTAGCAGACAGGATATTACAAT
TTCGGTTGAAGAAAGATATTAAAGTTACAGTAAGTGTAAGTACCGTTACAACAACTAGTCAACCACTGATTCATCTACTT
CCCGCCTGACCGTCAAGATATAAGTTGTTGTTGATAGAATGTGTTCCATCTCTTTGTTGTGTTCTCTGACCTGTTCTTGG
GATGATCAGAGGTCTGAAGAAAACTAAGGCGAAAAGTAATTCCATAATGAACAAACTCATGCTGATCCAGACAAACAAAG
TTTTCCTCCAGTTCCATATGATCCTTTTCAAGAAAGGAAGTTTGGATTCAAGGAACAGAGATGCATCGTAAATCTCAGGA
ATACCTGCTCCAGGACGAAACTCTGCACGTTGTTCGATCATGATCTTCAAGCAAGCAGTAGGAATAATGTCCTTTTCGAC
CAAGCCTTTAAGCTTCAAGTTCAAGGTTTGGATTTCAGAGACATAGCCCGTGACAAGCGGAGCAATCTTTAGCAAAGTCT
GGACAAGACGTATAGGCTCGCTACTAAATTTTACCATACACGGCCGCCTTGAACTAGCAAGCACATGACCACTCGCGGAT
AAGAAGTCCACCCGAACCTGAAACATCCCGAGATTTCTATTGTACTCGGACTCAGGCAATGTCATTGACACAGTTATCTC
TGTCCTGTCTTTCAACCCTTTGACCTTCCCAGTTTCAATACTCTCCTTGCCACTCAAACCAAAGGCAACACCAGCACATG
AACTTATGGGCACATAAGCTTCAGGACTACTCTTGGTGTAATCAAAATTCAAGCTCTCTTTGATAACAAGTGGTTCATGA
GCCAAATAGGTAATCACAAAACCACTAATCATAAACGCAGAAACCAACAAGGCAAACAACATGATCCCCACATAAACAGC
ACAAAACAAACCCCATGTTACTCTACGCACAAGCTCCAACACAGGCTTATCATCTTTTAACCCTGAATCACATAACCCAA
CAATCCACGATACTAAATAGCGTCTACCACGCCTCATTGTTCGATACGGATCAAAAACAAAGCTCAAACATTTACTAATT
AACCATGGAGGAAACCTTATAAAGGTAATCATCAAACTAACTTGAAATTCAATTGACCTGATCACTAGACTCGTCAAAGA
CCAATCCGTCGAAGTATATTCCGGTCCGGTATAAATCTCACCTCGCTCATCATTCAAGGTGGTCACTGTAAACGGGTCGA
CCCGACCCGAATCATTCTCACCCATATTCTTCTCCGTATCGGTACACGAGTCAATTACTTCAAAGTCTTCTCCTTTTTCC
GAAATCGAGTCGATTGAGCTATTTGCAGAGTCAGTAACATCGACATCAATTTCAATTGTTTCGAAATCCACTAGAGAAAC
CTCAAGCTCGTCATTTTCTCCCACGGTGCTCCGTTTCTCACAAGATTCCAATGAAGACGTAGAAGAGGAAGAAGAAGAAT
CCGTATCCATAGGCAACCTTCGGCGACGGAGATTCGCGGGGGGAGACGAATTGAGGCAGTCGTAGTGGTTCGAGAAGCTA
TCGTAAAAGAATTCGTCTTCTGCGTCTAGGAATCGATCGCAGCTGCTATGTGTTGATGATGATTCTGATTCTGATTCCAT
TGATCAAATAAAGAAAAGCTTCTTCATATAGCTTAAAACAAAGACAACGCAAACACAGTCTCCCAAAAACAGCTTGATAC
CGTCATGTTGTCGGCTTAAACGACGGTTGTTGCCTCTTCAGTTGGTGGGCTTTAACTGGGCCTGATCTTTTAGAGGCTCC
TCACATGAGACTCCAAAGTTTCGGTCTAAAATTGATTTTCTTTTCTGCTTCATGGTTTGTTTGTTTTTCTCTTTTACTTT
CCAGGATTTCTTGCTTTATACGAAAGGGAATTTTGCAGTGATTAGAGACCCAAAGCTAGAAGGAAAGTAGAAATAGCTGA
GGCAGAGAGAATGATCAAAGTTGGGAAGATGCTTCAAGGAGATACTGAGATAGAACAGAGCATCTCAGAAGTCAGACACT
AATAATGTATACGGATATGACTTGCACGTCAAGGCAACGTCAGAGAGACCTCAACGTTTTCTTCAGGTCATGTCTGTTCC
ATCGTCTTTTTCATCTGCTTACGTTATGTATCCAGTTATTTCTGAGTCTACTCTTTTAGATAGCAGCCTAGTTTCATCTC
CTTTCCTGCAATTTCTTTGAAATTTATTCGAACAACCCCATCTCAGATAAGTTATATCAGAGGACAACGATGTTGACATT
CAACCATACATCGAATCTAAAACTGAAAAAAAAAAACTCTAGTAAAATGGCAAGTCACAATGTGAAATGATTCGAGCATT
GAAACGTTAAGAAACCAATATATACCAACGCGATGAACTGGGAAAGAAACATTCAGTCATATTCTAGAAATATGCTAAAG
GACTTAAAAGGAAACAAAATCTCTACCAAGCTGAGTAAAATCACGATTTGAGGTTGAGGAGATGATAGGTTCTTCACCAT
AGAGCTTACCAGTAATCTTTGCAGGAGCAGACCCCGTTTTTGTAAAAGTGGTATTTTTTTTTATCTCGCTGTATCAGTGC
TCTGCCGGTGATCAGTGAGATCATCTTAAATGTGTTGTGGCCATCAATACAGGTTCGCATATTTTGTAAAACAGTTAATG
GTCTCCGAGCCTCTGAATTAATGATCGCGTGAGCAAAGGCAAGCTTGTTGCTTCTAAAAAGAAGTTGTTCCTCTTTTTCC
TCTTCTTCCACTGTTACAAAACAAACCCGAGTCGCAGGGA
>AT2G34390.3 | chr2:14511933-14514932 REVERSE LENGTH=3000
GTTTCACATTTCCCCCTCAATCTCTGCAAGTTAAAATTCTTCAATGGTAAGAATCTTTTTGGCTAACCAATGGGAACAAT
CCAAACTTTCATTTTACAGAGAGGTATCAGGAGCATCGATGAATCCAGCCAGAAGCATAGGACCTGCACTTGTGTGGGGA
TGTTACAAAGGGATTTGGATATACTTGCTGGCTCCAACACTTGGTGCCGTCTCTGGGGCCTTGATTCATAAAATGTTACC
GTCAATACAGAACGCAGAGCCTGAGTTCTCCAAGACAGGATCTTCTCATAAACGAGTTACCGATCTTCCTCTGTGATGAT
GTAGATCAATCTTTAAGGTCAAGCATCTTCAAATCTGTTCGCTGCTCTCATTGTAACTAATCATTATCAACACAAAATGG
TTGTAAAGTAGAACATATGTATATGTTACTGTGTAAAGTACACTGTAAATCAAATTAAAAGTCTGTATCATTCCGACTTA
TGAAAACGATTCAAGAACGTAACTTATAAGTCTATTTGGACAATGCGACTTTAATTAGCAGACAGGATATTACAATTTCG
GTTGAAGAAAGATATTAAAGTTACAGTAAGTGTAAGTACCGTTACAACAACTAGTCAACCACTGATTCATCTACTTCCCG
CCTGACCGTCAAGATATAAGTTGTTGTTGATAGAATGTGTTCCATCTCTTTGTTGTGTTCTCTGACCTGTTCTTGGGATG
ATCAGAGGTCTGAAGAAAACTAAGGCGAAAAGTAATTCCATAATGAACAAACTCATGCTGATCCAGACAAACAAAGTTTT
CCTCCAGTTCCATATGATCCTTTTCAAGAAAGGAAGTTTGGATTCAAGGAACAGAGATGCATCGTAAATCTCAGGAATAC
CTGCTCCAGGACGAAACTCTGCACGTTGTTCGATCATGATCTTCAAGCAAGCAGTAGGAATAATGTCCTTTTCGACCAAG
CCTTTAAGCTTCAAGTTCAAGGTTTGGATTTCAGAGACATAGCCCGTGACAAGCGGAGCAATCTTTAGCAAAGTCTGGAC
AAGACGTATAGGCTCGCTACTAAATTTTACCATACACGGCCGCCTTGAACTAGCAAGCACATGACCACTCGCGGATAAGA
AGTCCACCCGAACCTGAAACATCCCGAGATTTCTATTGTACTCGGACTCAGGCAATGTCATTGACACAGTTATCTCTGTC
CTGTCTTTCAACCCTTTGACCTTCCCAGTTTCAATACTCTCCTTGCCACTCAAACCAAAGGCAACACCAGCACATGAACT
TATGGGCACATAAGCTTCAGGACTACTCTTGGTGTAATCAAAATTCAAGCTCTCTTTGATAACAAGTGGTTCATGAGCCA
AATAGGTAATCACAAAACCACTAATCATAAACGCAGAAACCAACAAGGCAAACAACATGATCCCCACATAAACAGCACAA
AACAAACCCCATGTTACTCTACGCACAAGCTCCAACACAGGCTTATCATCTTTTAACCCTGAATCACATAACCCAACAAT
CCACGATACTAAATAGCGTCTACCACGCCTCATTGTTCGATACGGATCAAAAACAAAGCTCAAACATTTACTAATTAACC
ATGGAGGAAACCTTATAAAGGTAATCATCAAACTAACTTGAAATTCAATTGACCTGATCACTAGACTCGTCAAAGACCAA
TCCGTCGAAGTATATTCCGGTCCGGTATAAATCTCACCTCGCTCATCATTCAAGGTGGTCACTGTAAACGGGTCGACCCG
ACCCGAATCATTCTCACCCATATTCTTCTCCGTATCGGTACACGAGTCAATTACTTCAAAGTCTTCTCCTTTTTCCGAAA
TCGAGTCGATTGAGCTATTTGCAGAGTCAGTAACATCGACATCAATTTCAATTGTTTCGAAATCCACTAGAGAAACCTCA
AGCTCGTCATTTTCTCCCACGGTGCTCCGTTTCTCACAAGATTCCAATGAAGACGTAGAAGAGGAAGAAGAAGAATCCGT
ATCCATAGGCAACCTTCGGCGACGGAGATTCGCGGGGGGAGACGAATTGAGGCAGTCGTAGTGGTTCGAGAAGCTATCGT
AAAAGAATTCGTCTTCTGCGTCTAGGAATCGATCGCAGCTGCTATGTGTTGATGATGATTCTGATTCTGATTCCATTGAT
CAAATAAAGAAAAGCTTCTTCATATAGCTTAAAACAAAGACAACGCAAACACAGTCTCCCAAAAACAGCTTGATACCGTC
ATGTTGTCGGCTTAAACGACGGTTGTTGCCTCTTCAGTTGGTGGGCTTTAACTGGGCCTGATCTTTTAGAGGCTCCTCAC
ATGAGACTCCAAAGTTTCGGTCTAAAATTGATTTTCTTTTCTGCTTCATGGTTTGTTTGTTTTTCTCTTTTACTTTCCAG
GATTTCTTGCTTTATACGAAAGGGAATTTTGCAGTGATTAGAGACCCAAAGCTAGAAGGAAAGTAGAAATAGCTGAGGCA
GAGAGAATGATCAAAGTTGGGAAGATGCTTCAAGGAGATACTGAGATAGAACAGAGCATCTCAGAAGTCAGACACTAATA
ATGTATACGGATATGACTTGCACGTCAAGGCAACGTCAGAGAGACCTCAACGTTTTCTTCAGGTCATGTCTGTTCCATCG
TCTTTTTCATCTGCTTACGTTATGTATCCAGTTATTTCTGAGTCTACTCTTTTAGATAGCAGCCTAGTTTCATCTCCTTT
CCTGCAATTTCTTTGAAATTTATTCGAACAACCCCATCTCAGATAAGTTATATCAGAGGACAACGATGTTGACATTCAAC
CATACATCGAATCTAAAACTGAAAAAAAAAAACTCTAGTAAAATGGCAAGTCACAATGTGAAATGATTCGAGCATTGAAA
CGTTAAGAAACCAATATATACCAACGCGATGAACTGGGAAAGAAACATTCAGTCATATTCTAGAAATATGCTAAAGGACT
TAAAAGGAAACAAAATCTCTACCAAGCTGAGTAAAATCAC
>AT2G34390.4 | chr2:14511986-14514985 REVERSE LENGTH=3000
AGGGGCTAATCATTGGGGCAACCGTCACACTGAATGTTATATTTGCTGGGTAAGTTTCACATTTCCCCCTCAATCTCTGC
AAGTTAAAATTCTTCAATGGTAAGAATCTTTTTGGCTAACCAATGGGAACAATCCAAACTTTCATTTTACAGAGAGGTAT
CAGGAGCATCGATGAATCCAGCCAGAAGCATAGGACCTGCACTTGTGTGGGGATGTTACAAAGGGATTTGGATATACTTG
CTGGCTCCAACACTTGGTGCCGTCTCTGGGGCCTTGATTCATAAAATGTTACCGTCAATACAGAACGCAGAGCCTGAGTT
CTCCAAGACAGGATCTTCTCATAAACGAGTTACCGATCTTCCTCTGTGATGATGTAGATCAATCTTTAAGGTCAAGCATC
TTCAAATCTGTTCGCTGCTCTCATTGTAACTAATCATTATCAACACAAAATGGTTGTAAAGTAGAACATATGTATATGTT
ACTGTGTAAAGTACACTGTAAATCAAATTAAAAGTCTGTATCATTCCGACTTATGAAAACGATTCAAGAACGTAACTTAT
AAGTCTATTTGGACAATGCGACTTTAATTAGCAGACAGGATATTACAATTTCGGTTGAAGAAAGATATTAAAGTTACAGT
AAGTGTAAGTACCGTTACAACAACTAGTCAACCACTGATTCATCTACTTCCCGCCTGACCGTCAAGATATAAGTTGTTGT
TGATAGAATGTGTTCCATCTCTTTGTTGTGTTCTCTGACCTGTTCTTGGGATGATCAGAGGTCTGAAGAAAACTAAGGCG
AAAAGTAATTCCATAATGAACAAACTCATGCTGATCCAGACAAACAAAGTTTTCCTCCAGTTCCATATGATCCTTTTCAA
GAAAGGAAGTTTGGATTCAAGGAACAGAGATGCATCGTAAATCTCAGGAATACCTGCTCCAGGACGAAACTCTGCACGTT
GTTCGATCATGATCTTCAAGCAAGCAGTAGGAATAATGTCCTTTTCGACCAAGCCTTTAAGCTTCAAGTTCAAGGTTTGG
ATTTCAGAGACATAGCCCGTGACAAGCGGAGCAATCTTTAGCAAAGTCTGGACAAGACGTATAGGCTCGCTACTAAATTT
TACCATACACGGCCGCCTTGAACTAGCAAGCACATGACCACTCGCGGATAAGAAGTCCACCCGAACCTGAAACATCCCGA
GATTTCTATTGTACTCGGACTCAGGCAATGTCATTGACACAGTTATCTCTGTCCTGTCTTTCAACCCTTTGACCTTCCCA
GTTTCAATACTCTCCTTGCCACTCAAACCAAAGGCAACACCAGCACATGAACTTATGGGCACATAAGCTTCAGGACTACT
CTTGGTGTAATCAAAATTCAAGCTCTCTTTGATAACAAGTGGTTCATGAGCCAAATAGGTAATCACAAAACCACTAATCA
TAAACGCAGAAACCAACAAGGCAAACAACATGATCCCCACATAAACAGCACAAAACAAACCCCATGTTACTCTACGCACA
AGCTCCAACACAGGCTTATCATCTTTTAACCCTGAATCACATAACCCAACAATCCACGATACTAAATAGCGTCTACCACG
CCTCATTGTTCGATACGGATCAAAAACAAAGCTCAAACATTTACTAATTAACCATGGAGGAAACCTTATAAAGGTAATCA
TCAAACTAACTTGAAATTCAATTGACCTGATCACTAGACTCGTCAAAGACCAATCCGTCGAAGTATATTCCGGTCCGGTA
TAAATCTCACCTCGCTCATCATTCAAGGTGGTCACTGTAAACGGGTCGACCCGACCCGAATCATTCTCACCCATATTCTT
CTCCGTATCGGTACACGAGTCAATTACTTCAAAGTCTTCTCCTTTTTCCGAAATCGAGTCGATTGAGCTATTTGCAGAGT
CAGTAACATCGACATCAATTTCAATTGTTTCGAAATCCACTAGAGAAACCTCAAGCTCGTCATTTTCTCCCACGGTGCTC
CGTTTCTCACAAGATTCCAATGAAGACGTAGAAGAGGAAGAAGAAGAATCCGTATCCATAGGCAACCTTCGGCGACGGAG
ATTCGCGGGGGGAGACGAATTGAGGCAGTCGTAGTGGTTCGAGAAGCTATCGTAAAAGAATTCGTCTTCTGCGTCTAGGA
ATCGATCGCAGCTGCTATGTGTTGATGATGATTCTGATTCTGATTCCATTGATCAAATAAAGAAAAGCTTCTTCATATAG
CTTAAAACAAAGACAACGCAAACACAGTCTCCCAAAAACAGCTTGATACCGTCATGTTGTCGGCTTAAACGACGGTTGTT
GCCTCTTCAGTTGGTGGGCTTTAACTGGGCCTGATCTTTTAGAGGCTCCTCACATGAGACTCCAAAGTTTCGGTCTAAAA
TTGATTTTCTTTTCTGCTTCATGGTTTGTTTGTTTTTCTCTTTTACTTTCCAGGATTTCTTGCTTTATACGAAAGGGAAT
TTTGCAGTGATTAGAGACCCAAAGCTAGAAGGAAAGTAGAAATAGCTGAGGCAGAGAGAATGATCAAAGTTGGGAAGATG
CTTCAAGGAGATACTGAGATAGAACAGAGCATCTCAGAAGTCAGACACTAATAATGTATACGGATATGACTTGCACGTCA
AGGCAACGTCAGAGAGACCTCAACGTTTTCTTCAGGTCATGTCTGTTCCATCGTCTTTTTCATCTGCTTACGTTATGTAT
CCAGTTATTTCTGAGTCTACTCTTTTAGATAGCAGCCTAGTTTCATCTCCTTTCCTGCAATTTCTTTGAAATTTATTCGA
ACAACCCCATCTCAGATAAGTTATATCAGAGGACAACGATGTTGACATTCAACCATACATCGAATCTAAAACTGAAAAAA
AAAAACTCTAGTAAAATGGCAAGTCACAATGTGAAATGATTCGAGCATTGAAACGTTAAGAAACCAATATATACCAACGC
GATGAACTGGGAAAGAAACATTCAGTCATATTCTAGAAAT
>AT2G34400.1 | chr2:14518187-14521186 FORWARD LENGTH=3000
CTTTCTCGGAGAGTGCAAGTCTAGTAAAATTTGTTGTAAAATAAATTTGAAGTTTTATTTTGAATGTATATGAAACTTAA
CACTAACAATTAAAATTACTTTGAATCTATAATAGTTACGTCTCTCTCTAGTTATTATTTAATCATTCAGTAATCAATTT
TTTTCTGTTGGTATTGTAATCACCGATTCTTAAAATTAGTAGAGAAAGGCAAAAAAACCGAACGGACCAGAAAAGAGAAC
ATTCGCCAAACCAACCAACAACCGTTTGGGTGAGCTTGACGAGAACGACGTCGCACCCGCCATTTTCTCCATCCTTGAAG
CAACACCTTCTTCACTTCAGATCTCTTCTTCTTCTTCTTCTTCTTCTTCTTCTTCTTCTTTGCTCGCACCTTCCGTGCTA
TTGTATTTCTAGGGTTTCGGATCCTGTGCCTTACCTTAGATCCGACGGTGGAGTAGAAATCACTCTCCCTGTCTCTTCCC
TTCTTTTTTGTTTCCAGTTTTTGATTGAAGATCCCTTCGTGGATCCACTATAATGGCGGATTCTCAGCCAATCACGCCTG
GTCAGGTACGGTATCTCCTAACTTTGTTTTTTTTTGAAGCTTCAGCGTCTTCTTAAATTTCATTTTTTTGCTACGGTTTC
AAGGATTTGAAATGAATAGTTTCTGTTGAACGAGATTTCTACTATAATCGATAGGTTGTGGAGTAATTGAATTTACAATT
TGGATTAGTTTACTAGAGGGATCAAATTTTGCTAGTGTCTTCAAATGTAGTAGCTTTCAACTTTGAATTTTGAAAATGTT
TCTCACCAGAGATTTGGTTTGGATGACCTTTCATATTTCTTTAATGCAGGTTTCGTTTCTACTCGGAGTCATTCCTGTCT
TCATAGCATGGATTTACTCAGAGTTTCTAGAGTATAAGAGGTCTTCATTGCACTCTAAAGTGTATGTATCAGGACTCTAA
TTTAAATGGCTCTCTTGTTATATGTATCTAACCTCTTAGTAACCTATACTTCTTACTTGCAGTCATTCAGATAATAATTT
GGTTGAACTTGGTGAGGTAAAAAACAAGGAAGATGAAGGAGTAGTTTTACTTGAAGGAGGTCTTCCAAGATCAGTCTCTA
CAAAGTTTTATAACTCACCTATCAAAACAAACTTGATTAGGTAGTTTTACTGATTTCTTCCTTTGTGTTTTTTTGTTTCT
TAGAGTGGAGTGTTCTTTCAACAAACATAAACCATTTACGTTTGTCTACTTGTAGATTTCTGACGCTGGAAGACTCTTTC
TTGATTGAAAATCGAGCAACCTTGAGAGCGATGTAAGTTCCTTAATTTTATCAGAATGGATTCATACTGTTCTTCATTCC
CTCTCATGACCGTATTACTTCCTTTCAGGGCTGAGTTTGGGGCTATTCTTTTTTACTTTTATATTAGTGATCGAACAAGC
TTGCTTGGAGAGTCTAAAAAGGTGCCTCCTTTAAATCTATGTGATGGATTCTTTTCTCAGTTTCAACTGGTCATCAAAAT
TCTAAAACCATTTATGTGTTATATATAGTGTTATAGCACAGATGTCGTTAATAGTTTAGAGATAGAAATCTAACATCTGA
GTCTAAAAATGGTTCTGCAATTTGTGACACTTTTTTCGTATACTTTCCATTTTGCAGAATTACAACAGAGATCTTTTCCT
CTTTCTCTACTGTCTTCTCATCATAGTTTCAGCCATGACATCCTTGAAGAAACACAATGACAAATCACCTATAACAGGAA
AATCCATTCTCTATCTTAATCGTCACCAGACTGAAGAGTGGAAGGGATGGATGCAGGTAACTGATTCAGTATTTTCTCAG
TAGGTGACCTTAACATTTTCACATGTTTTTGCTCCTGCTTAGCAGAATATATCTGAGTTTTTTGGTATCACGTTTAGATG
TTTTGTGTGTGTTGCAACTGTTTTCCATGCTAATTTACAGTTTTTGTGTCTTTGCAGGTTCTATTTCTTATGTATCATTA
CTTTGCTGCGGCTGAGATATATAATGCAATCAGGGTTTTCATTGCTGCCTACGTCTGGATGACTGGGTTTGGGAACTTCT
CTTATTACTATATCAGAAAGGATTTCTCCCTAGCACGATTTACTCAGGTCATTTCAATTGCACAGTTAATTAGTTGACCA
TGATATATGCTTCTAAGGGACATGTTGTTTTCAATGACTCAAGATGCTCATGAAAACTTTTACTTCTTCCAGATGATGTG
GCGTCTTAACTTATTTGTGGCGTTTAGCTGCATTATTCTCAATAATGATTATATGCTGTACTACATCTGTCCAATGCACA
CTCTGTTCACTCTTATGGTGTATGGAGCCCTTGGTATCTTCAGTCGATATAACGAAATACCATCAGTAATGGCTTTGAAG
ATTGCTTCATGCTTTCTCGTGGTTATCGTGATGTGGGAGATTCCTGGCGTTTTTGAGATTTTCTGGAGTCCTTTAACATT
CTTACTGGGTCAGTATCAGACTCTTCTCATATCTTTTACTGTGTTCGGCATGGTCGACTGCATATCCGTCTTGTGCTAAA
AAAATCCTGCCAATGTTTGTTGTCACTTGGTCACTGGAATTAGTGTTTTTGTATGTTGACTAACATTTAGTTTTTTTCCT
TACACAAGTACAGGATACACTGATCCAGCTAAACCAGAACTACCACTTTTACATGAATGGCACTTCAGATCAGGACTTGA
CCGCTACATATGGATCATTGGAATGATATATGCCTATTTCCATCCCACTGTAACTCTTGAACCTACAGCCTTCTCGTTTT
TTCATATCTTCTCATGAACCCTACGATTAAAATATTTTTTGACATTTTCATTTCAGGTAGAGAGATGGATGGAGAAATTG
GAGGAGTGTGATGCCAAGAGAAAGATGTCAATAAAGACAAGCATAATTGCAATTTCCTCATTTGTGAGTTTGGGTTCTCT
CTGGCTTATGGATCTTATGTATTTGATATTATTCTGATGC
>AT2G34410.3 | chr2:14522054-14525053 FORWARD LENGTH=3000
CCATGTAAGGCCTTTTACTTTGCATGGTCCATTGCAGCCATTGTTGATCTTGGTGTGTACTCGCTTAGGAAGAGATACAA
TTCTCGATTAACACGCTATAACCATTTTATTTTGACAGGAGGGACTAGAAACATGTTGAAAAACATGAATCTAAAGCTGC
ACAGAGGTTTCTATGTGAAACTTGCTAAAATAGATACAACACACATCTCATATCGACAATAAAAATTTGTTTTCAAAGAT
CAGTATTTTTTGAAGCTTGCCAAGTGAAGCATCTTTTGGGTAATTAGAACCAGAGAAGCTTCAAAAAATGGCTTAGAGTG
AAGCATCTTGTGGCATTTCGACGGCATCATCTTAGGACGACTTATCTTGTTCGTTTTCTTTCTCGTCTCTGTTGTAATTT
TGCTATAAGTTTCTCATATATAGTTTCATTTTGTCTTTTGTTCGTCCGTATTTGGTAGTTTGTCCAAATACAGAACATAT
GAATTTTACAAGAGTGGATATTTCAATTCAATTGAGTCTTCAGATAAAACGCCAACACAGTTAGAGAAAAAGAGGTTCGA
TTTCTATACAAAGATACCACAAAGGAAAGTTCACAAATTTACATAGAATAGACCACAAACAAACTCTCTTTCTCTGCTCT
CATTCACATAATAAGCAGCCGCTCACTTTCCGGGGACGAAGTTGGTGGCGAAGGCCCAAGCGTTGTTGTTGACTGGGTCG
GCCAAATGGTCGGCGAGGTTCTCCAAAGGTCCCTTTCCGGTGACGATGGCTTGAACGAAGAATCCAAACATAGAGAACAT
AGCCAACCTTCCGTTCTTGAGCTCCTTCACCTTCAACTCTGCGAAAGCCTCGGGGTCAGTAGCGAGGCCCAATGGGTCGA
AGCTGCCACCTGGGTAAAGCAAGTCCTCTGCTTCTCCCAATGGACCATCTCCGGCGACTCTGTAGCCTTCAACAGCTCCC
ATGAGGATAACTTGAGTAGCCCAAATGGCTAAGATGCTCTGAGCGTGGACCAAGCTCGGGTTGCCCAAGTAGTCCAATCC
TCCGTCGCTGAAGATCTGTGAACCGGCCTTGAACCAAACCGCTTCTCCGAACTTCACTCCGTTCCTAGCCAATAGCTCAG
GGAAAACGCAGCCTAGGGCTCCGAGCATGGCCCATCTGCTGTGGATAACTTCTAGCTCACGGTTCCTGGCGAAGGTCTCT
GGGTCGGCGGATAGACCAGCGGTGTCCCATCCGTAGTCACCGGGGAACTCACCGGTAAGGTAGCTCGGGGGCTCGCCGGA
GAATGGACCCAAGTACTTGACTCGGTCAGATCCGTACCATGGGCTGCCTGATGGACCCTTTGGCTTGGCGACAGTCTTCC
TCATGGTCACACGGCCGCTTCCGAGGACATCTGATGCGGCAGGCTTCACAGCCTTTCCGGCGAAGGCAGGGGAGGACAAA
GCCATGGTTGAGGAAGCCATTATAATCTTTGTTTTTGTGTTTTCTTTTTTTTGGTTGTGACTGGTGAGAGTGATTGAAAA
TGGTTGGGGTATACGTCCACTTTATAGCAATGTTAAGAGTAAGGTTTGTTATCTGTGAAGTATCTGTATCTGTTTAGTGA
TTGGCTTATGAGATTTTGGGATTGTCGTTATCTTGTCCTATGTGTCACTCTCTAGTCCATAAGCTTTTGCTAGATTCTTT
AGCTGCAACGAAAACACTTGTCATTTGTACACAAAGAAACTTTGGGGAAATTTTCAAAGATAAATGCTTGAATTATTGGA
AAGAAATATTTGAAATTATTCCAATCTATTTTTTTCTTTTTCCTTGTTTTCTTTAATTCCAATCCACTTCATGCTCTCAA
TAATATTTTCTTTTTTTTCTTATCAAGTTTGTTTCGAACGCCAAACTACAAAGTTTTTAAGTGAAACTAGAAACACTTAC
CAAACAAATATATATCAATGTTATGTAAAACAATGCAGTTAGATGAAACAAAAAGTGATACGAAGTTCTTACGATCATAA
GTTAATAATATAAAACCGTCGACAATGATATTAACTGATACCTTTGATTGATTTTGTTGAATGTTTTCGGCAACAAATAT
GACTGGTAAGTTTTTCTTGCCAATACGAATTAGAAAACATGTCTTTGAAGATGAACTGTATTTTTTTTTTTTACTTTGTT
GTCATTTTAATGTACTTTCTTATCAGGATTAAATCTTCTGTAATTTAGAGTAGTTTTTTTAACAAGATAATTAACAAACT
TAGAGTAATGAAAATTGAGATGTTCAGTTTTCACTCATATTTCACATTTTGGTGAAAGAGTGGGTAGTATGCAACGTTCT
AAGTATGTTTGGACTTTGTATCATGTTGTTTTGATTCTTTGACGACATGTCTATTTGGGAAACACCAATGACGTGTACCT
TGAGACTGATACGATTCAAAGGGATAGAAACACGTCAGATTTACAAGTGGCACGTCTTCAATGGACAATGGGTATTCCAA
TATGCTAAGATGCTACGAGATATCTAATTTATCTAACACAACTCAATTCCAAACCAAAAATCTGATGCCAGCTCGACAAG
ACAAAAAATCTAAGCTCAAAAATGTCAACAACCAATAGAAATCAAGGCATTGACGATATCACGAGATAAGCAAATTAAAT
CTTCAAGTTTTGCAATTCATATGTACGTTATAAATACCCAAAAACCTCACCGTAACCTAGCTATCCAATTTCATCACATC
TTATTAACTAAAGAGCCTTTTACTTGCGCCACACTCTCACCGCAATGGCCGCCTCGACAATGGCTCTCTCCTCTCCTGCT
TTGACCGGAAAGGCCGTTAAGCTATCCCCGGCGGCCTCCGAAGTATTTGGAACCGGCCGAATCACCATGCGCAAAGCCTC
CAAGCCCACCGGTCCATCCGGCAGCCCATGGTACGGATCCGACCGAGTCAAGTACTTGGGTCCATTCTCCGGTGAGCCTC
CGAGCTACCTCACTGGAGAGTTCCCCGGTGATTACGGGTG
>AT2G34410.1 | chr2:14522054-14525053 FORWARD LENGTH=3000
CCATGTAAGGCCTTTTACTTTGCATGGTCCATTGCAGCCATTGTTGATCTTGGTGTGTACTCGCTTAGGAAGAGATACAA
TTCTCGATTAACACGCTATAACCATTTTATTTTGACAGGAGGGACTAGAAACATGTTGAAAAACATGAATCTAAAGCTGC
ACAGAGGTTTCTATGTGAAACTTGCTAAAATAGATACAACACACATCTCATATCGACAATAAAAATTTGTTTTCAAAGAT
CAGTATTTTTTGAAGCTTGCCAAGTGAAGCATCTTTTGGGTAATTAGAACCAGAGAAGCTTCAAAAAATGGCTTAGAGTG
AAGCATCTTGTGGCATTTCGACGGCATCATCTTAGGACGACTTATCTTGTTCGTTTTCTTTCTCGTCTCTGTTGTAATTT
TGCTATAAGTTTCTCATATATAGTTTCATTTTGTCTTTTGTTCGTCCGTATTTGGTAGTTTGTCCAAATACAGAACATAT
GAATTTTACAAGAGTGGATATTTCAATTCAATTGAGTCTTCAGATAAAACGCCAACACAGTTAGAGAAAAAGAGGTTCGA
TTTCTATACAAAGATACCACAAAGGAAAGTTCACAAATTTACATAGAATAGACCACAAACAAACTCTCTTTCTCTGCTCT
CATTCACATAATAAGCAGCCGCTCACTTTCCGGGGACGAAGTTGGTGGCGAAGGCCCAAGCGTTGTTGTTGACTGGGTCG
GCCAAATGGTCGGCGAGGTTCTCCAAAGGTCCCTTTCCGGTGACGATGGCTTGAACGAAGAATCCAAACATAGAGAACAT
AGCCAACCTTCCGTTCTTGAGCTCCTTCACCTTCAACTCTGCGAAAGCCTCGGGGTCAGTAGCGAGGCCCAATGGGTCGA
AGCTGCCACCTGGGTAAAGCAAGTCCTCTGCTTCTCCCAATGGACCATCTCCGGCGACTCTGTAGCCTTCAACAGCTCCC
ATGAGGATAACTTGAGTAGCCCAAATGGCTAAGATGCTCTGAGCGTGGACCAAGCTCGGGTTGCCCAAGTAGTCCAATCC
TCCGTCGCTGAAGATCTGTGAACCGGCCTTGAACCAAACCGCTTCTCCGAACTTCACTCCGTTCCTAGCCAATAGCTCAG
GGAAAACGCAGCCTAGGGCTCCGAGCATGGCCCATCTGCTGTGGATAACTTCTAGCTCACGGTTCCTGGCGAAGGTCTCT
GGGTCGGCGGATAGACCAGCGGTGTCCCATCCGTAGTCACCGGGGAACTCACCGGTAAGGTAGCTCGGGGGCTCGCCGGA
GAATGGACCCAAGTACTTGACTCGGTCAGATCCGTACCATGGGCTGCCTGATGGACCCTTTGGCTTGGCGACAGTCTTCC
TCATGGTCACACGGCCGCTTCCGAGGACATCTGATGCGGCAGGCTTCACAGCCTTTCCGGCGAAGGCAGGGGAGGACAAA
GCCATGGTTGAGGAAGCCATTATAATCTTTGTTTTTGTGTTTTCTTTTTTTTGGTTGTGACTGGTGAGAGTGATTGAAAA
TGGTTGGGGTATACGTCCACTTTATAGCAATGTTAAGAGTAAGGTTTGTTATCTGTGAAGTATCTGTATCTGTTTAGTGA
TTGGCTTATGAGATTTTGGGATTGTCGTTATCTTGTCCTATGTGTCACTCTCTAGTCCATAAGCTTTTGCTAGATTCTTT
AGCTGCAACGAAAACACTTGTCATTTGTACACAAAGAAACTTTGGGGAAATTTTCAAAGATAAATGCTTGAATTATTGGA
AAGAAATATTTGAAATTATTCCAATCTATTTTTTTCTTTTTCCTTGTTTTCTTTAATTCCAATCCACTTCATGCTCTCAA
TAATATTTTCTTTTTTTTCTTATCAAGTTTGTTTCGAACGCCAAACTACAAAGTTTTTAAGTGAAACTAGAAACACTTAC
CAAACAAATATATATCAATGTTATGTAAAACAATGCAGTTAGATGAAACAAAAAGTGATACGAAGTTCTTACGATCATAA
GTTAATAATATAAAACCGTCGACAATGATATTAACTGATACCTTTGATTGATTTTGTTGAATGTTTTCGGCAACAAATAT
GACTGGTAAGTTTTTCTTGCCAATACGAATTAGAAAACATGTCTTTGAAGATGAACTGTATTTTTTTTTTTTACTTTGTT
GTCATTTTAATGTACTTTCTTATCAGGATTAAATCTTCTGTAATTTAGAGTAGTTTTTTTAACAAGATAATTAACAAACT
TAGAGTAATGAAAATTGAGATGTTCAGTTTTCACTCATATTTCACATTTTGGTGAAAGAGTGGGTAGTATGCAACGTTCT
AAGTATGTTTGGACTTTGTATCATGTTGTTTTGATTCTTTGACGACATGTCTATTTGGGAAACACCAATGACGTGTACCT
TGAGACTGATACGATTCAAAGGGATAGAAACACGTCAGATTTACAAGTGGCACGTCTTCAATGGACAATGGGTATTCCAA
TATGCTAAGATGCTACGAGATATCTAATTTATCTAACACAACTCAATTCCAAACCAAAAATCTGATGCCAGCTCGACAAG
ACAAAAAATCTAAGCTCAAAAATGTCAACAACCAATAGAAATCAAGGCATTGACGATATCACGAGATAAGCAAATTAAAT
CTTCAAGTTTTGCAATTCATATGTACGTTATAAATACCCAAAAACCTCACCGTAACCTAGCTATCCAATTTCATCACATC
TTATTAACTAAAGAGCCTTTTACTTGCGCCACACTCTCACCGCAATGGCCGCCTCGACAATGGCTCTCTCCTCTCCTGCT
TTGACCGGAAAGGCCGTTAAGCTATCCCCGGCGGCCTCCGAAGTATTTGGAACCGGCCGAATCACCATGCGCAAAGCCTC
CAAGCCCACCGGTCCATCCGGCAGCCCATGGTACGGATCCGACCGAGTCAAGTACTTGGGTCCATTCTCCGGTGAGCCTC
CGAGCTACCTCACTGGAGAGTTCCCCGGTGATTACGGGTG
>AT2G34410.2 | chr2:14522054-14525053 FORWARD LENGTH=3000
CCATGTAAGGCCTTTTACTTTGCATGGTCCATTGCAGCCATTGTTGATCTTGGTGTGTACTCGCTTAGGAAGAGATACAA
TTCTCGATTAACACGCTATAACCATTTTATTTTGACAGGAGGGACTAGAAACATGTTGAAAAACATGAATCTAAAGCTGC
ACAGAGGTTTCTATGTGAAACTTGCTAAAATAGATACAACACACATCTCATATCGACAATAAAAATTTGTTTTCAAAGAT
CAGTATTTTTTGAAGCTTGCCAAGTGAAGCATCTTTTGGGTAATTAGAACCAGAGAAGCTTCAAAAAATGGCTTAGAGTG
AAGCATCTTGTGGCATTTCGACGGCATCATCTTAGGACGACTTATCTTGTTCGTTTTCTTTCTCGTCTCTGTTGTAATTT
TGCTATAAGTTTCTCATATATAGTTTCATTTTGTCTTTTGTTCGTCCGTATTTGGTAGTTTGTCCAAATACAGAACATAT
GAATTTTACAAGAGTGGATATTTCAATTCAATTGAGTCTTCAGATAAAACGCCAACACAGTTAGAGAAAAAGAGGTTCGA
TTTCTATACAAAGATACCACAAAGGAAAGTTCACAAATTTACATAGAATAGACCACAAACAAACTCTCTTTCTCTGCTCT
CATTCACATAATAAGCAGCCGCTCACTTTCCGGGGACGAAGTTGGTGGCGAAGGCCCAAGCGTTGTTGTTGACTGGGTCG
GCCAAATGGTCGGCGAGGTTCTCCAAAGGTCCCTTTCCGGTGACGATGGCTTGAACGAAGAATCCAAACATAGAGAACAT
AGCCAACCTTCCGTTCTTGAGCTCCTTCACCTTCAACTCTGCGAAAGCCTCGGGGTCAGTAGCGAGGCCCAATGGGTCGA
AGCTGCCACCTGGGTAAAGCAAGTCCTCTGCTTCTCCCAATGGACCATCTCCGGCGACTCTGTAGCCTTCAACAGCTCCC
ATGAGGATAACTTGAGTAGCCCAAATGGCTAAGATGCTCTGAGCGTGGACCAAGCTCGGGTTGCCCAAGTAGTCCAATCC
TCCGTCGCTGAAGATCTGTGAACCGGCCTTGAACCAAACCGCTTCTCCGAACTTCACTCCGTTCCTAGCCAATAGCTCAG
GGAAAACGCAGCCTAGGGCTCCGAGCATGGCCCATCTGCTGTGGATAACTTCTAGCTCACGGTTCCTGGCGAAGGTCTCT
GGGTCGGCGGATAGACCAGCGGTGTCCCATCCGTAGTCACCGGGGAACTCACCGGTAAGGTAGCTCGGGGGCTCGCCGGA
GAATGGACCCAAGTACTTGACTCGGTCAGATCCGTACCATGGGCTGCCTGATGGACCCTTTGGCTTGGCGACAGTCTTCC
TCATGGTCACACGGCCGCTTCCGAGGACATCTGATGCGGCAGGCTTCACAGCCTTTCCGGCGAAGGCAGGGGAGGACAAA
GCCATGGTTGAGGAAGCCATTATAATCTTTGTTTTTGTGTTTTCTTTTTTTTGGTTGTGACTGGTGAGAGTGATTGAAAA
TGGTTGGGGTATACGTCCACTTTATAGCAATGTTAAGAGTAAGGTTTGTTATCTGTGAAGTATCTGTATCTGTTTAGTGA
TTGGCTTATGAGATTTTGGGATTGTCGTTATCTTGTCCTATGTGTCACTCTCTAGTCCATAAGCTTTTGCTAGATTCTTT
AGCTGCAACGAAAACACTTGTCATTTGTACACAAAGAAACTTTGGGGAAATTTTCAAAGATAAATGCTTGAATTATTGGA
AAGAAATATTTGAAATTATTCCAATCTATTTTTTTCTTTTTCCTTGTTTTCTTTAATTCCAATCCACTTCATGCTCTCAA
TAATATTTTCTTTTTTTTCTTATCAAGTTTGTTTCGAACGCCAAACTACAAAGTTTTTAAGTGAAACTAGAAACACTTAC
CAAACAAATATATATCAATGTTATGTAAAACAATGCAGTTAGATGAAACAAAAAGTGATACGAAGTTCTTACGATCATAA
GTTAATAATATAAAACCGTCGACAATGATATTAACTGATACCTTTGATTGATTTTGTTGAATGTTTTCGGCAACAAATAT
GACTGGTAAGTTTTTCTTGCCAATACGAATTAGAAAACATGTCTTTGAAGATGAACTGTATTTTTTTTTTTTACTTTGTT
GTCATTTTAATGTACTTTCTTATCAGGATTAAATCTTCTGTAATTTAGAGTAGTTTTTTTAACAAGATAATTAACAAACT
TAGAGTAATGAAAATTGAGATGTTCAGTTTTCACTCATATTTCACATTTTGGTGAAAGAGTGGGTAGTATGCAACGTTCT
AAGTATGTTTGGACTTTGTATCATGTTGTTTTGATTCTTTGACGACATGTCTATTTGGGAAACACCAATGACGTGTACCT
TGAGACTGATACGATTCAAAGGGATAGAAACACGTCAGATTTACAAGTGGCACGTCTTCAATGGACAATGGGTATTCCAA
TATGCTAAGATGCTACGAGATATCTAATTTATCTAACACAACTCAATTCCAAACCAAAAATCTGATGCCAGCTCGACAAG
ACAAAAAATCTAAGCTCAAAAATGTCAACAACCAATAGAAATCAAGGCATTGACGATATCACGAGATAAGCAAATTAAAT
CTTCAAGTTTTGCAATTCATATGTACGTTATAAATACCCAAAAACCTCACCGTAACCTAGCTATCCAATTTCATCACATC
TTATTAACTAAAGAGCCTTTTACTTGCGCCACACTCTCACCGCAATGGCCGCCTCGACAATGGCTCTCTCCTCTCCTGCT
TTGACCGGAAAGGCCGTTAAGCTATCCCCGGCGGCCTCCGAAGTATTTGGAACCGGCCGAATCACCATGCGCAAAGCCTC
CAAGCCCACCGGTCCATCCGGCAGCCCATGGTACGGATCCGACCGAGTCAAGTACTTGGGTCCATTCTCCGGTGAGCCTC
CGAGCTACCTCACTGGAGAGTTCCCCGGTGATTACGGGTG
>AT2G34420.1 | chr2:14519716-14522715 REVERSE LENGTH=3000
GCGGCTGCTTATTATGTGAATGAGAGCAGAGAAAGAGAGTTTGTTTGTGGTCTATTCTATGTAAATTTGTGAACTTTCCT
TTGTGGTATCTTTGTATAGAAATCGAACCTCTTTTTCTCTAACTGTGTTGGCGTTTTATCTGAAGACTCAATTGAATTGA
AATATCCACTCTTGTAAAATTCATATGTTCTGTATTTGGACAAACTACCAAATACGGACGAACAAAAGACAAAATGAAAC
TATATATGAGAAACTTATAGCAAAATTACAACAGAGACGAGAAAGAAAACGAACAAGATAAGTCGTCCTAAGATGATGCC
GTCGAAATGCCACAAGATGCTTCACTCTAAGCCATTTTTTGAAGCTTCTCTGGTTCTAATTACCCAAAAGATGCTTCACT
TGGCAAGCTTCAAAAAATACTGATCTTTGAAAACAAATTTTTATTGTCGATATGAGATGTGTGTTGTATCTATTTTAGCA
AGTTTCACATAGAAACCTCTGTGCAGCTTTAGATTCATGTTTTTCAACATGTTTCTAGTCCCTCCTGTCAAAATAAAATG
GTTATAGCGTGTTAATCGAGAATTGTATCTCTTCCTAAGCGAGTACACACCAAGATCAACAATGGCTGCAATGGACCATG
CAAAGTAAAAGGCCTTACATGGTTAGTGTGGGATCTGGAGAAGAATGAGAGATGTTAAATATAAACAGAACGAGATGGCA
GCTCCAGCGAGAACATTGTGGAGCAGCCTCTTGTCGTCTTTTGTTGGTATGAAAACAGACTTTAACGTGTTTGTAAGCTC
GAAAAGTCGGTGGGACACCTGAAGAAAATAAATCAAAAGAACATATTACAATAATAGAACGTATCGTGAATACAGGATTT
CTTCATGGATTCTACAATTGCTTTACCAAGACATAGATGGCCGTGACGAGCATGAAGTTGAGCATTGGGTATTCTGGAAT
AATGCATAATAGCCACTTAGGCTGTCCATTTGGCACATTCGATCTGCAGAACACATAATTTGCAGTTAAAATTTCATTCC
TAGATCCTTCAGACAAATGGTCTCTTGCCTACATAATTGGGAGAAAGGAAACAGTTTCTCGCTGACCTTAACCAGATGTG
AAACTGAGAAATATAGGTTTCCAGAGTAATCTTGCCGAGCCACCTACGAAGATATGACAGTCATGTCATATTAGAGTTGT
GTACAGAATAAAACACTAAGCTTGGTTAGAATGAGACTAAGATTGAGAAACATACGCAAATAGTGTCATGGAGAAATTAC
GCAGCTGTTGTGTAGAATTTCGCAGACAGATGTAGACGCTAAGACAAAATAATCAAAGCTAAAGTCAGAATTTAGAGAGT
AAGACATCTCAAAGTTTAATGTTTGGGGTGAAAGAAAACGGGATTTGATACTAACGTTATTGGAATCCACGATGTGTAGG
GATGATATTTGTTGTATGTAACCTTGTCAAGCTTGTATATGTATTCATACCATAGGTAACCAACCTGAACAATATAGGGA
ACAACTTGGGCATCAGAATAATATCAAATACATAAGATCCATAAGCCAGAGAGAACCCAAACTCACAAATGAGGAAATTG
CAATTATGCTTGTCTTTATTGACATCTTTCTCTTGGCATCACACTCCTCCAATTTCTCCATCCATCTCTCTACCTGAAAT
GAAAATGTCAAAAAATATTTTAATCGTAGGGTTCATGAGAAGATATGAAAAAACGAGAAGGCTGTAGGTTCAAGAGTTAC
AGTGGGATGGAAATAGGCATATATCATTCCAATGATCCATATGTAGCGGTCAAGTCCTGATCTGAAGTGCCATTCATGTA
AAAGTGGTAGTTCTGGTTTAGCTGGATCAGTGTATCCTGTACTTGTGTAAGGAAAAAAACTAAATGTTAGTCAACATACA
AAAACACTAATTCCAGTGACCAAGTGACAACAAACATTGGCAGGATTTTTTTAGCACAAGACGGATATGCAGTCGACCAT
GCCGAACACAGTAAAAGATATGAGAAGAGTCTGATACTGACCCAGTAAGAATGTTAAAGGACTCCAGAAAATCTCAAAAA
CGCCAGGAATCTCCCACATCACGATAACCACGAGAAAGCATGAAGCAATCTTCAAAGCCATTACTGATGGTATTTCGTTA
TATCGACTGAAGATACCAAGGGCTCCATACACCATAAGAGTGAACAGAGTGTGCATTGGACAGATGTAGTACAGCATATA
ATCATTATTGAGAATAATGCAGCTAAACGCCACAAATAAGTTAAGACGCCACATCATCTGGAAGAAGTAAAAGTTTTCAT
GAGCATCTTGAGTCATTGAAAACAACATGTCCCTTAGAAGCATATATCATGGTCAACTAATTAACTGTGCAATTGAAATG
ACCTGAGTAAATCGTGCTAGGGAGAAATCCTTTCTGATATAGTAATAAGAGAAGTTCCCAAACCCAGTCATCCAGACGTA
GGCAGCAATGAAAACCCTGATTGCATTATATATCTCAGCCGCAGCAAAGTAATGATACATAAGAAATAGAACCTGCAAAG
ACACAAAAACTGTAAATTAGCATGGAAAACAGTTGCAACACACACAAAACATCTAAACGTGATACCAAAAAACTCAGATA
TATTCTGCTAAGCAGGAGCAAAAACATGTGAAAATGTTAAGGTCACCTACTGAGAAAATACTGAATCAGTTACCTGCATC
CATCCCTTCCACTCTTCAGTCTGGTGACGATTAAGATAGAGAATGGATTTTCCTGTTATAGGTGATTTGTCATTGTGTTT
CTTCAAGGATGTCATGGCTGAAACTATGATGAGAAGACAGTAGAGAAAGAGGAAAAGATCTCTGTTGTAATTCTGCAAAA
TGGAAAGTATACGAAAAAAGTGTCACAAATTGCAGAACCATTTTTAGACTCAGATGTTAGATTTCTATCTCTAAACTATT
AACGACATCTGTGCTATAACACTATATATAACACATAAAT
>AT2G34430.1 | chr2:14525619-14528618 FORWARD LENGTH=3000
GTTTAATTTGTGATCGAGTTGTGTGTATCCGGTTTGTTGCATCTTGGAAATGTGATGCAGATTTCATATCTTGTAAATTA
CTTTGTATGTGTGTGAAATATTTAAGAAGCTTTATGATATTGATGGATCAGTCACTTACTATTTACTAATGTGCAAGAAC
ATACTTAGACCTAATTCGGTGTTCACACAACATAGTTTGGTTCCAAGAACAGAGATAATACCAAATGATTTGATCGTACC
ACATCAAAGTCCAAACAAGTTTGTTTTTGTTCTTCAAAATAACTAAAATATATCTCAAACCATCCTTATATGTTTTTAAC
TTTTTTGTCTTTCACTTTTGGTGTGACTTCTTCAATCGGATTTTGATGTTGCATTGTTGAGAGTTTTGGTGATAAGGAAT
CCAAAGTCTTGGTCATAATTTTTCTCTTGTTCAAATTTAATTGCACGGAATTTTTCATGCAATTTGGGTGTGTTTGGTAT
GCAAATTGTCAAAGACTTTATTTTTGATAATGTAGTTCGGAGTCTTGAAAGCATTTGTAGGTCTTATGGTCGACGCTCTT
GTTTTAGGTTTCTAATTAAAAAAACATGGTTAAGTTGAATGTGACTGAACTCATAAGTCATTCGAGTGACTCGCAAACCT
TTGGACTCCTGTCCTCAGTGGGCATTCGCAAACAAAAACGTTTGAAACGGTCCATAACTTTTTATTTTAATTCAACGACA
CCATTTGCAAAAACTTTTGAACTACATAACATGGTCGATAACTTATTAATCAACGAGAGGTCTACAAAGAAGAAAAAAAA
AATCACTTTGGAGAATAACGACCAGAATATAAAATAAACTTCTAAATTTTGAATTACATAAAAAAAAAAAAAAAAAGAAA
GACCAATTATGAATACCATTTTTAATTCTTTACAAGGTAATGAATCCCATCTTTTGTCTATGTTCTTAAGAAATAAAGGG
AAAAAATATGAATTGTTAAAGATTCATGTATGTTTTGAATACACAATTAGAAACTATTCAATAGAAAAAAGAAAAATGAA
AATTTAAATATTCATGGATGTTTGAATACACACAATTAGAAACTATTCAACGCCCATATAAGGCAATTCAAGATTTTCAA
TTAAAAACTTGCTAAATCTGCACCCTTGTGATTCTCCACCTCCATTACTATATATGACCCTCGTTAGGTTCAATGAAAAT
TCTCTACCTCCATCTCCATTACTAAAAACAGAGACATACAACACCAAAATCTTCTTCTTCACCAACATATTCACTTTCAC
AGCAAAAAAAAACGAGAGGTTCTCTCTTATTCGTACCGTTTTAGCAAACAAATGGGTCGGAGAAAGATCAAGATGGAGAT
GGTTCAGGACATGAACACACGACAGGTTACCTTTTCAAAACGGAGGACTGGTTTGTTCAAGAAGGCGAGCGAGTTAGCCA
CGCTCTGCAACGCTGAGTTGGGCATCGTTGTCTTTTCACCAGGAGGCAAGCCTTTCTCCTACGGGAAACCGAATCTTGAT
TCTGTTGCAGAGCGATTCATGAGAGAATATGATGATTCAGACAGTGGCGATGAAGAAAAAAGTGGTAATTACAGGCCTAA
ACTGAAGAGGCTGAGTGAACGTCTCGATTTGCTCAACCAAGAGGTTGAAGCTGAGAAGGAACGAGGCGAGAAGAGTCAGG
AGAAGCTTGAATCTGCTGGGGATGAGAGATTCAAGGAGTCCATTGAGACGCTTACCCTCGATGAACTCAATGAATACAAA
GATAGGCTTCAGACAGTCCATGGTAGGATTGAAGGTCAAGTCAATCACTTGCAGGCTTCGTCTTGCCTCATGCTTCTCTC
CAGAAAATAGCTAGACCGACTTGTTAGAGTTACATTCTATTTTTTGTATCAGCCTACAGAACTTACCAACACATGAAAGT
TATTGCTGGTGTAGAATTTTCTGTCATCTATGGGGTGTGACTTTCTATTTGACATCAAATGAAAATGTACCTGGAAATTT
GTCTGTATTAATCTCAAGTGTACTTGCTAAACTTGATCAGCTTTTTCGTCACTCTGCAGTCTGGAATTTTTGTTTCAAAC
AGAATCGAGACAATAAAAAGAAACAGTAAAACCCTTTGGCAACCACTCAAGAAACTGGTTAGTATTCATTGATCTCCAAA
TGCAATCCACAGAAACATGAGTATCAGTGAAAGAATGATCTCAAAAACGAAACAGAAACTCTTAAATATCACCGATATAC
AAACCCATCCTAGAAGGCTTAGAACAATGTTTCTAATGTGGTAGAAACTAAAAAGTAATCTATTCAGAATAGTCTGAGTC
GGTCTCTGATTCATCGTGGGCACCTGATTCCTGCAAAATAGTAAAATGAAAAGCTCAGACTAATGTTTTATCACCGCATC
AGTGGGACACTGATGTGAATAAATATTAAGCAAAAACAAGGAAAAATGAAGAACCCACTGATGTGAATAAATATTAAGCA
AAAACAAGGAAAAATGAAGAAAACGGTGGTACCATTCTCTTGGTATATTCTGTCATTGCTCGGTGAAATTCTTCCCTCTT
CTCAGTAGCTATATCATAATACTTTACCTTTTCCTACAAAACAGTTGAGGAACAAACAATCTAGGAGTAAGAAACTTCCG
TCAAGGTCTCAACCAAAGATATCTAGGTAAGAAGAATAAAATGAGATATTGTTCGCCAAAAAGAACAAGACTGGCAACAC
CTGACTCATTTTAGAACATATCTATCCAACCACTATATATGCTAACATGAAACCTATTTCATTGCTTTTGTGAGTCATCC
CAATGTCAGATATCATACATTTGACTATGATTTGAATAACATTATAGAGGAGACTTTTAGAAGATAGAGACAATAGACTA
ACTGGGACAGAAAAGCGAAACCCAAATGTTACCTCGTAAGTCATTGTTTTCCATTTCTCTCCACATGTCTTCCCAATCTG
TACAGAATGAAGAACAAAACAACTTTAGCAAAAGAATCAA
>AT2G34440.1 | chr2:14527469-14530468 FORWARD LENGTH=3000
CTAGACCGACTTGTTAGAGTTACATTCTATTTTTTGTATCAGCCTACAGAACTTACCAACACATGAAAGTTATTGCTGGT
GTAGAATTTTCTGTCATCTATGGGGTGTGACTTTCTATTTGACATCAAATGAAAATGTACCTGGAAATTTGTCTGTATTA
ATCTCAAGTGTACTTGCTAAACTTGATCAGCTTTTTCGTCACTCTGCAGTCTGGAATTTTTGTTTCAAACAGAATCGAGA
CAATAAAAAGAAACAGTAAAACCCTTTGGCAACCACTCAAGAAACTGGTTAGTATTCATTGATCTCCAAATGCAATCCAC
AGAAACATGAGTATCAGTGAAAGAATGATCTCAAAAACGAAACAGAAACTCTTAAATATCACCGATATACAAACCCATCC
TAGAAGGCTTAGAACAATGTTTCTAATGTGGTAGAAACTAAAAAGTAATCTATTCAGAATAGTCTGAGTCGGTCTCTGAT
TCATCGTGGGCACCTGATTCCTGCAAAATAGTAAAATGAAAAGCTCAGACTAATGTTTTATCACCGCATCAGTGGGACAC
TGATGTGAATAAATATTAAGCAAAAACAAGGAAAAATGAAGAACCCACTGATGTGAATAAATATTAAGCAAAAACAAGGA
AAAATGAAGAAAACGGTGGTACCATTCTCTTGGTATATTCTGTCATTGCTCGGTGAAATTCTTCCCTCTTCTCAGTAGCT
ATATCATAATACTTTACCTTTTCCTACAAAACAGTTGAGGAACAAACAATCTAGGAGTAAGAAACTTCCGTCAAGGTCTC
AACCAAAGATATCTAGGTAAGAAGAATAAAATGAGATATTGTTCGCCAAAAAGAACAAGACTGGCAACACCTGACTCATT
TTAGAACATATCTATCCAACCACTATATATGCTAACATGAAACCTATTTCATTGCTTTTGTGAGTCATCCCAATGTCAGA
TATCATACATTTGACTATGATTTGAATAACATTATAGAGGAGACTTTTAGAAGATAGAGACAATAGACTAACTGGGACAG
AAAAGCGAAACCCAAATGTTACCTCGTAAGTCATTGTTTTCCATTTCTCTCCACATGTCTTCCCAATCTGTACAGAATGA
AGAACAAAACAACTTTAGCAAAAGAATCAAAGTGAACATAATAGCCACCATGTTTTACTTTGACATACAAAACCAACAAA
GTAATATTCTACAACCTCGCGCATGGACTTGACATCTGGATTCTCCTCTTGATATTGCTTCCGGAAATCATCCCTTTGGA
GCCAAAAAGATAAGACAATATGAGGCAAGAGGAAAATGAATACAACAAGTGTTTCTTCGTATGTTTTCTAAAGTAACCAG
AACACATAACAACATAAATAATCGCATCCTAAAGACCAATGGCAAAATGCACACAAATTTCTACTTAAGAGAAGACTTAA
GGAAGTCCAGCTGAGCTTAAATATTTAGATAACAATTTGGAATCATATGAGAGAGAGTACCTACAGGAAAAAGAAGAAAG
CAGTGGCAGGTTTCTTGGGCATCTTCGTTTGGAGTTTAACGGGTTTCTTCTTGGGGCTTGTCTTTGGCTTTCTCAAAGGC
TGAAGTCTCAGTCTTGTAGACCTCCTTGCACCTTCACTTGACTTCACAGCCAACTCTAAGTTCCTGCCAAGATTTTACAA
CACAATTAACAAAAATCTAACTAACATCCTCTTTCCTTGCTCTTCTTCTCACCCATTTGCCATTGGATAGCATAAAGTTC
ACAACTTTCATATCCAATTCCCTATCTAACCACTTAATCAGTAATAACCAGAGAGACTAAGCAGAACCCTTAAACCCTAA
ACAGAGAAATCAAAGCAAAACCAGGTGTAAAAAGCCAAACTTGTTCTGTAACCTATCAAAGCCAGACACAAAACTTACCG
ACTAGAGCCTCCGCTGCACGACGGAGACAAAGGCCCTGACTTGGGAGCTCTCTTCGTCATTTTCTCTCACTTTCTCGGAA
TCGAACTTTCGTTCGCTGCCTCTTTGGGGTTTTTCCGTAATTGCGTACTGAAACAGATTGTCGGAGACCTTTGCCACGTG
GCGTAATCTAATCAACAAAAAAGGCAAAGATCAAAAATTTACAATTTAACAAAAGTTAACGTTTGTGGCAGAGAGGTTAC
ACATCGATGGCAACATCTTTGCTTCTCAGACATTCCTCAGCTGTCTTCTTCTCTCAGTCTTCCTTCTTCACCAAGAACAA
ATCTTTTCGCTCCTTTACTTCCATCAAAGTAAGATTTATCTGTAATAAAACCATTGATTCTAGAATCTTGTATTGAATTG
TGTGTTTAGATTTCCCCAATTCTGAAATTGACTTTGCTTGTTTGTATCTCAGATGGAAAAAGGTGAAGCAGAGAATGCAG
TGAAGACAAAGAAGGTGTTTGTCGCAGGAGCAACTGGACAAACCGGGAAGAGGATTGTGGAGCAGTTGTTGTCCCGTGGC
TTTGCCGTCAAAGCTGGTGTTCGTGATGTAGAGAAAGCAAAAACATCTTTCAAAGACGACCCGTCTCTTCAGATAGTATG
TTCTTGGTCTTAATCCAATGTTTTCTCGCTCTCATTTTCTCACAACTGCTCTGTGATTTCTTCTATAGGTTAGAGCAGAC
GTGACAGAAGGTCCTGATAAGCTAGCTGAAGTTATAGGTGATGATTCTCAAGCTGTGATTTGTGCTACTGGGTTTCGTCC
CGGATTTGATATATTCACTCCTTGGAAAGTCGATAATTTCGGGACAGTGAATCTTGTGGATGCTTGCCGTAAACAAGGAG
TGGAAAAGTTTGTTCTTGTAAGCTCCATCTTGGTGAATGGAGCTGCCATGGGACAGATACTGAACCCTGCTTACCTCTTC
CTCAACCTCTTTGGACTAACTCTTGTCGCTAAGCTTCAAGCCGAGAAGTATATCAAAAAATCTGGCATCAACTATACTAT
AGTAAGGCCTGGTGGTCTTAAAAACGATCCTCCAACTGGA
>AT2G34450.1 | chr2:14524918-14527917 REVERSE LENGTH=3000
ATTACTTTTTAGTTTCTACCACATTAGAAACATTGTTCTAAGCCTTCTAGGATGGGTTTGTATATCGGTGATATTTAAGA
GTTTCTGTTTCGTTTTTGAGATCATTCTTTCACTGATACTCATGTTTCTGTGGATTGCATTTGGAGATCAATGAATACTA
ACCAGTTTCTTGAGTGGTTGCCAAAGGGTTTTACTGTTTCTTTTTATTGTCTCGATTCTGTTTGAAACAAAAATTCCAGA
CTGCAGAGTGACGAAAAAGCTGATCAAGTTTAGCAAGTACACTTGAGATTAATACAGACAAATTTCCAGGTACATTTTCA
TTTGATGTCAAATAGAAAGTCACACCCCATAGATGACAGAAAATTCTACACCAGCAATAACTTTCATGTGTTGGTAAGTT
CTGTAGGCTGATACAAAAAATAGAATGTAACTCTAACAAGTCGGTCTAGCTATTTTCTGGAGAGAAGCATGAGGCAAGAC
GAAGCCTGCAAGTGATTGACTTGACCTTCAATCCTACCATGGACTGTCTGAAGCCTATCTTTGTATTCATTGAGTTCATC
GAGGGTAAGCGTCTCAATGGACTCCTTGAATCTCTCATCCCCAGCAGATTCAAGCTTCTCCTGACTCTTCTCGCCTCGTT
CCTTCTCAGCTTCAACCTCTTGGTTGAGCAAATCGAGACGTTCACTCAGCCTCTTCAGTTTAGGCCTGTAATTACCACTT
TTTTCTTCATCGCCACTGTCTGAATCATCATATTCTCTCATGAATCGCTCTGCAACAGAATCAAGATTCGGTTTCCCGTA
GGAGAAAGGCTTGCCTCCTGGTGAAAAGACAACGATGCCCAACTCAGCGTTGCAGAGCGTGGCTAACTCGCTCGCCTTCT
TGAACAAACCAGTCCTCCGTTTTGAAAAGGTAACCTGTCGTGTGTTCATGTCCTGAACCATCTCCATCTTGATCTTTCTC
CGACCCATTTGTTTGCTAAAACGGTACGAATAAGAGAGAACCTCTCGTTTTTTTTTGCTGTGAAAGTGAATATGTTGGTG
AAGAAGAAGATTTTGGTGTTGTATGTCTCTGTTTTTAGTAATGGAGATGGAGGTAGAGAATTTTCATTGAACCTAACGAG
GGTCATATATAGTAATGGAGGTGGAGAATCACAAGGGTGCAGATTTAGCAAGTTTTTAATTGAAAATCTTGAATTGCCTT
ATATGGGCGTTGAATAGTTTCTAATTGTGTGTATTCAAACATCCATGAATATTTAAATTTTCATTTTTCTTTTTTCTATT
GAATAGTTTCTAATTGTGTATTCAAAACATACATGAATCTTTAACAATTCATATTTTTTCCCTTTATTTCTTAAGAACAT
AGACAAAAGATGGGATTCATTACCTTGTAAAGAATTAAAAATGGTATTCATAATTGGTCTTTCTTTTTTTTTTTTTTTTT
ATGTAATTCAAAATTTAGAAGTTTATTTTATATTCTGGTCGTTATTCTCCAAAGTGATTTTTTTTTTCTTCTTTGTAGAC
CTCTCGTTGATTAATAAGTTATCGACCATGTTATGTAGTTCAAAAGTTTTTGCAAATGGTGTCGTTGAATTAAAATAAAA
AGTTATGGACCGTTTCAAACGTTTTTGTTTGCGAATGCCCACTGAGGACAGGAGTCCAAAGGTTTGCGAGTCACTCGAAT
GACTTATGAGTTCAGTCACATTCAACTTAACCATGTTTTTTTAATTAGAAACCTAAAACAAGAGCGTCGACCATAAGACC
TACAAATGCTTTCAAGACTCCGAACTACATTATCAAAAATAAAGTCTTTGACAATTTGCATACCAAACACACCCAAATTG
CATGAAAAATTCCGTGCAATTAAATTTGAACAAGAGAAAAATTATGACCAAGACTTTGGATTCCTTATCACCAAAACTCT
CAACAATGCAACATCAAAATCCGATTGAAGAAGTCACACCAAAAGTGAAAGACAAAAAAGTTAAAAACATATAAGGATGG
TTTGAGATATATTTTAGTTATTTTGAAGAACAAAAACAAACTTGTTTGGACTTTGATGTGGTACGATCAAATCATTTGGT
ATTATCTCTGTTCTTGGAACCAAACTATGTTGTGTGAACACCGAATTAGGTCTAAGTATGTTCTTGCACATTAGTAAATA
GTAAGTGACTGATCCATCAATATCATAAAGCTTCTTAAATATTTCACACACATACAAAGTAATTTACAAGATATGAAATC
TGCATCACATTTCCAAGATGCAACAAACCGGATACACACAACTCGATCACAAATTAAACTCACTTTCCGGGGACGAAGTT
GGTAGCGAAGGCCCATGCATTGTTGTTGACTGGATCAGCCAAGTGGTCCGCGAGGTTCTCCAACGGTCCCTTTCCGGTGA
CAATGGCCTGAACGAAGAATCCAAACATAGAGAACATAGCCAACCTTCCGTTCTTGAGCTCCTTCACCTTCAACTCCGCG
AAAGCCTCGGGGTCAGTAGCGAGGCCCAATGGGTCGAAGCTCCCACCTGGGTAAAGCAAGTCCTCTGCTTCTCCCAATGG
ACCATCTCCGGCGACTCTGTAGCCCTCAACAGCTCCCATGAGGATAACTTGAGTAGCCCAAATGGCTAAGATGCTCTGAG
CGTGGACCAAGCTCGGGTTGCCCAAGTAGTCCAATCCTCCGTCGCTGAAGATCTGTGAACCAGCCTTGAACCAAACCGCT
TCTCCGAACTTCACTCCGTTCCTAGCCAATAGCTCAGGGAAAACGCAGCCTAGGGCTCCGAGCATGGCCCATCTGCTGTG
GATAACTTCTAGCTCACGGTTCCTAGCGAAGGTCTCGGGATCGGCGGATAGACCGGCAGTGTCCCACCCGTAATCACCGG
GGAACTCTCCAGTGAGGTAGCTCGGAGGCTCACCGGAGAATGGACCCAAGTACTTGACTCGGTCGGATCCGTACCATGGG
CTGCCGGATGGACCGGTGGGCTTGGAGGCTTTGCGCATGG
>AT2G34450.4 | chr2:14524918-14527917 REVERSE LENGTH=3000
ATTACTTTTTAGTTTCTACCACATTAGAAACATTGTTCTAAGCCTTCTAGGATGGGTTTGTATATCGGTGATATTTAAGA
GTTTCTGTTTCGTTTTTGAGATCATTCTTTCACTGATACTCATGTTTCTGTGGATTGCATTTGGAGATCAATGAATACTA
ACCAGTTTCTTGAGTGGTTGCCAAAGGGTTTTACTGTTTCTTTTTATTGTCTCGATTCTGTTTGAAACAAAAATTCCAGA
CTGCAGAGTGACGAAAAAGCTGATCAAGTTTAGCAAGTACACTTGAGATTAATACAGACAAATTTCCAGGTACATTTTCA
TTTGATGTCAAATAGAAAGTCACACCCCATAGATGACAGAAAATTCTACACCAGCAATAACTTTCATGTGTTGGTAAGTT
CTGTAGGCTGATACAAAAAATAGAATGTAACTCTAACAAGTCGGTCTAGCTATTTTCTGGAGAGAAGCATGAGGCAAGAC
GAAGCCTGCAAGTGATTGACTTGACCTTCAATCCTACCATGGACTGTCTGAAGCCTATCTTTGTATTCATTGAGTTCATC
GAGGGTAAGCGTCTCAATGGACTCCTTGAATCTCTCATCCCCAGCAGATTCAAGCTTCTCCTGACTCTTCTCGCCTCGTT
CCTTCTCAGCTTCAACCTCTTGGTTGAGCAAATCGAGACGTTCACTCAGCCTCTTCAGTTTAGGCCTGTAATTACCACTT
TTTTCTTCATCGCCACTGTCTGAATCATCATATTCTCTCATGAATCGCTCTGCAACAGAATCAAGATTCGGTTTCCCGTA
GGAGAAAGGCTTGCCTCCTGGTGAAAAGACAACGATGCCCAACTCAGCGTTGCAGAGCGTGGCTAACTCGCTCGCCTTCT
TGAACAAACCAGTCCTCCGTTTTGAAAAGGTAACCTGTCGTGTGTTCATGTCCTGAACCATCTCCATCTTGATCTTTCTC
CGACCCATTTGTTTGCTAAAACGGTACGAATAAGAGAGAACCTCTCGTTTTTTTTTGCTGTGAAAGTGAATATGTTGGTG
AAGAAGAAGATTTTGGTGTTGTATGTCTCTGTTTTTAGTAATGGAGATGGAGGTAGAGAATTTTCATTGAACCTAACGAG
GGTCATATATAGTAATGGAGGTGGAGAATCACAAGGGTGCAGATTTAGCAAGTTTTTAATTGAAAATCTTGAATTGCCTT
ATATGGGCGTTGAATAGTTTCTAATTGTGTGTATTCAAACATCCATGAATATTTAAATTTTCATTTTTCTTTTTTCTATT
GAATAGTTTCTAATTGTGTATTCAAAACATACATGAATCTTTAACAATTCATATTTTTTCCCTTTATTTCTTAAGAACAT
AGACAAAAGATGGGATTCATTACCTTGTAAAGAATTAAAAATGGTATTCATAATTGGTCTTTCTTTTTTTTTTTTTTTTT
ATGTAATTCAAAATTTAGAAGTTTATTTTATATTCTGGTCGTTATTCTCCAAAGTGATTTTTTTTTTCTTCTTTGTAGAC
CTCTCGTTGATTAATAAGTTATCGACCATGTTATGTAGTTCAAAAGTTTTTGCAAATGGTGTCGTTGAATTAAAATAAAA
AGTTATGGACCGTTTCAAACGTTTTTGTTTGCGAATGCCCACTGAGGACAGGAGTCCAAAGGTTTGCGAGTCACTCGAAT
GACTTATGAGTTCAGTCACATTCAACTTAACCATGTTTTTTTAATTAGAAACCTAAAACAAGAGCGTCGACCATAAGACC
TACAAATGCTTTCAAGACTCCGAACTACATTATCAAAAATAAAGTCTTTGACAATTTGCATACCAAACACACCCAAATTG
CATGAAAAATTCCGTGCAATTAAATTTGAACAAGAGAAAAATTATGACCAAGACTTTGGATTCCTTATCACCAAAACTCT
CAACAATGCAACATCAAAATCCGATTGAAGAAGTCACACCAAAAGTGAAAGACAAAAAAGTTAAAAACATATAAGGATGG
TTTGAGATATATTTTAGTTATTTTGAAGAACAAAAACAAACTTGTTTGGACTTTGATGTGGTACGATCAAATCATTTGGT
ATTATCTCTGTTCTTGGAACCAAACTATGTTGTGTGAACACCGAATTAGGTCTAAGTATGTTCTTGCACATTAGTAAATA
GTAAGTGACTGATCCATCAATATCATAAAGCTTCTTAAATATTTCACACACATACAAAGTAATTTACAAGATATGAAATC
TGCATCACATTTCCAAGATGCAACAAACCGGATACACACAACTCGATCACAAATTAAACTCACTTTCCGGGGACGAAGTT
GGTAGCGAAGGCCCATGCATTGTTGTTGACTGGATCAGCCAAGTGGTCCGCGAGGTTCTCCAACGGTCCCTTTCCGGTGA
CAATGGCCTGAACGAAGAATCCAAACATAGAGAACATAGCCAACCTTCCGTTCTTGAGCTCCTTCACCTTCAACTCCGCG
AAAGCCTCGGGGTCAGTAGCGAGGCCCAATGGGTCGAAGCTCCCACCTGGGTAAAGCAAGTCCTCTGCTTCTCCCAATGG
ACCATCTCCGGCGACTCTGTAGCCCTCAACAGCTCCCATGAGGATAACTTGAGTAGCCCAAATGGCTAAGATGCTCTGAG
CGTGGACCAAGCTCGGGTTGCCCAAGTAGTCCAATCCTCCGTCGCTGAAGATCTGTGAACCAGCCTTGAACCAAACCGCT
TCTCCGAACTTCACTCCGTTCCTAGCCAATAGCTCAGGGAAAACGCAGCCTAGGGCTCCGAGCATGGCCCATCTGCTGTG
GATAACTTCTAGCTCACGGTTCCTAGCGAAGGTCTCGGGATCGGCGGATAGACCGGCAGTGTCCCACCCGTAATCACCGG
GGAACTCTCCAGTGAGGTAGCTCGGAGGCTCACCGGAGAATGGACCCAAGTACTTGACTCGGTCGGATCCGTACCATGGG
CTGCCGGATGGACCGGTGGGCTTGGAGGCTTTGCGCATGG
>AT2G34450.2 | chr2:14524918-14527917 REVERSE LENGTH=3000
ATTACTTTTTAGTTTCTACCACATTAGAAACATTGTTCTAAGCCTTCTAGGATGGGTTTGTATATCGGTGATATTTAAGA
GTTTCTGTTTCGTTTTTGAGATCATTCTTTCACTGATACTCATGTTTCTGTGGATTGCATTTGGAGATCAATGAATACTA
ACCAGTTTCTTGAGTGGTTGCCAAAGGGTTTTACTGTTTCTTTTTATTGTCTCGATTCTGTTTGAAACAAAAATTCCAGA
CTGCAGAGTGACGAAAAAGCTGATCAAGTTTAGCAAGTACACTTGAGATTAATACAGACAAATTTCCAGGTACATTTTCA
TTTGATGTCAAATAGAAAGTCACACCCCATAGATGACAGAAAATTCTACACCAGCAATAACTTTCATGTGTTGGTAAGTT
CTGTAGGCTGATACAAAAAATAGAATGTAACTCTAACAAGTCGGTCTAGCTATTTTCTGGAGAGAAGCATGAGGCAAGAC
GAAGCCTGCAAGTGATTGACTTGACCTTCAATCCTACCATGGACTGTCTGAAGCCTATCTTTGTATTCATTGAGTTCATC
GAGGGTAAGCGTCTCAATGGACTCCTTGAATCTCTCATCCCCAGCAGATTCAAGCTTCTCCTGACTCTTCTCGCCTCGTT
CCTTCTCAGCTTCAACCTCTTGGTTGAGCAAATCGAGACGTTCACTCAGCCTCTTCAGTTTAGGCCTGTAATTACCACTT
TTTTCTTCATCGCCACTGTCTGAATCATCATATTCTCTCATGAATCGCTCTGCAACAGAATCAAGATTCGGTTTCCCGTA
GGAGAAAGGCTTGCCTCCTGGTGAAAAGACAACGATGCCCAACTCAGCGTTGCAGAGCGTGGCTAACTCGCTCGCCTTCT
TGAACAAACCAGTCCTCCGTTTTGAAAAGGTAACCTGTCGTGTGTTCATGTCCTGAACCATCTCCATCTTGATCTTTCTC
CGACCCATTTGTTTGCTAAAACGGTACGAATAAGAGAGAACCTCTCGTTTTTTTTTGCTGTGAAAGTGAATATGTTGGTG
AAGAAGAAGATTTTGGTGTTGTATGTCTCTGTTTTTAGTAATGGAGATGGAGGTAGAGAATTTTCATTGAACCTAACGAG
GGTCATATATAGTAATGGAGGTGGAGAATCACAAGGGTGCAGATTTAGCAAGTTTTTAATTGAAAATCTTGAATTGCCTT
ATATGGGCGTTGAATAGTTTCTAATTGTGTGTATTCAAACATCCATGAATATTTAAATTTTCATTTTTCTTTTTTCTATT
GAATAGTTTCTAATTGTGTATTCAAAACATACATGAATCTTTAACAATTCATATTTTTTCCCTTTATTTCTTAAGAACAT
AGACAAAAGATGGGATTCATTACCTTGTAAAGAATTAAAAATGGTATTCATAATTGGTCTTTCTTTTTTTTTTTTTTTTT
ATGTAATTCAAAATTTAGAAGTTTATTTTATATTCTGGTCGTTATTCTCCAAAGTGATTTTTTTTTTCTTCTTTGTAGAC
CTCTCGTTGATTAATAAGTTATCGACCATGTTATGTAGTTCAAAAGTTTTTGCAAATGGTGTCGTTGAATTAAAATAAAA
AGTTATGGACCGTTTCAAACGTTTTTGTTTGCGAATGCCCACTGAGGACAGGAGTCCAAAGGTTTGCGAGTCACTCGAAT
GACTTATGAGTTCAGTCACATTCAACTTAACCATGTTTTTTTAATTAGAAACCTAAAACAAGAGCGTCGACCATAAGACC
TACAAATGCTTTCAAGACTCCGAACTACATTATCAAAAATAAAGTCTTTGACAATTTGCATACCAAACACACCCAAATTG
CATGAAAAATTCCGTGCAATTAAATTTGAACAAGAGAAAAATTATGACCAAGACTTTGGATTCCTTATCACCAAAACTCT
CAACAATGCAACATCAAAATCCGATTGAAGAAGTCACACCAAAAGTGAAAGACAAAAAAGTTAAAAACATATAAGGATGG
TTTGAGATATATTTTAGTTATTTTGAAGAACAAAAACAAACTTGTTTGGACTTTGATGTGGTACGATCAAATCATTTGGT
ATTATCTCTGTTCTTGGAACCAAACTATGTTGTGTGAACACCGAATTAGGTCTAAGTATGTTCTTGCACATTAGTAAATA
GTAAGTGACTGATCCATCAATATCATAAAGCTTCTTAAATATTTCACACACATACAAAGTAATTTACAAGATATGAAATC
TGCATCACATTTCCAAGATGCAACAAACCGGATACACACAACTCGATCACAAATTAAACTCACTTTCCGGGGACGAAGTT
GGTAGCGAAGGCCCATGCATTGTTGTTGACTGGATCAGCCAAGTGGTCCGCGAGGTTCTCCAACGGTCCCTTTCCGGTGA
CAATGGCCTGAACGAAGAATCCAAACATAGAGAACATAGCCAACCTTCCGTTCTTGAGCTCCTTCACCTTCAACTCCGCG
AAAGCCTCGGGGTCAGTAGCGAGGCCCAATGGGTCGAAGCTCCCACCTGGGTAAAGCAAGTCCTCTGCTTCTCCCAATGG
ACCATCTCCGGCGACTCTGTAGCCCTCAACAGCTCCCATGAGGATAACTTGAGTAGCCCAAATGGCTAAGATGCTCTGAG
CGTGGACCAAGCTCGGGTTGCCCAAGTAGTCCAATCCTCCGTCGCTGAAGATCTGTGAACCAGCCTTGAACCAAACCGCT
TCTCCGAACTTCACTCCGTTCCTAGCCAATAGCTCAGGGAAAACGCAGCCTAGGGCTCCGAGCATGGCCCATCTGCTGTG
GATAACTTCTAGCTCACGGTTCCTAGCGAAGGTCTCGGGATCGGCGGATAGACCGGCAGTGTCCCACCCGTAATCACCGG
GGAACTCTCCAGTGAGGTAGCTCGGAGGCTCACCGGAGAATGGACCCAAGTACTTGACTCGGTCGGATCCGTACCATGGG
CTGCCGGATGGACCGGTGGGCTTGGAGGCTTTGCGCATGG
>AT2G34450.3 | chr2:14524918-14527917 REVERSE LENGTH=3000
ATTACTTTTTAGTTTCTACCACATTAGAAACATTGTTCTAAGCCTTCTAGGATGGGTTTGTATATCGGTGATATTTAAGA
GTTTCTGTTTCGTTTTTGAGATCATTCTTTCACTGATACTCATGTTTCTGTGGATTGCATTTGGAGATCAATGAATACTA
ACCAGTTTCTTGAGTGGTTGCCAAAGGGTTTTACTGTTTCTTTTTATTGTCTCGATTCTGTTTGAAACAAAAATTCCAGA
CTGCAGAGTGACGAAAAAGCTGATCAAGTTTAGCAAGTACACTTGAGATTAATACAGACAAATTTCCAGGTACATTTTCA
TTTGATGTCAAATAGAAAGTCACACCCCATAGATGACAGAAAATTCTACACCAGCAATAACTTTCATGTGTTGGTAAGTT
CTGTAGGCTGATACAAAAAATAGAATGTAACTCTAACAAGTCGGTCTAGCTATTTTCTGGAGAGAAGCATGAGGCAAGAC
GAAGCCTGCAAGTGATTGACTTGACCTTCAATCCTACCATGGACTGTCTGAAGCCTATCTTTGTATTCATTGAGTTCATC
GAGGGTAAGCGTCTCAATGGACTCCTTGAATCTCTCATCCCCAGCAGATTCAAGCTTCTCCTGACTCTTCTCGCCTCGTT
CCTTCTCAGCTTCAACCTCTTGGTTGAGCAAATCGAGACGTTCACTCAGCCTCTTCAGTTTAGGCCTGTAATTACCACTT
TTTTCTTCATCGCCACTGTCTGAATCATCATATTCTCTCATGAATCGCTCTGCAACAGAATCAAGATTCGGTTTCCCGTA
GGAGAAAGGCTTGCCTCCTGGTGAAAAGACAACGATGCCCAACTCAGCGTTGCAGAGCGTGGCTAACTCGCTCGCCTTCT
TGAACAAACCAGTCCTCCGTTTTGAAAAGGTAACCTGTCGTGTGTTCATGTCCTGAACCATCTCCATCTTGATCTTTCTC
CGACCCATTTGTTTGCTAAAACGGTACGAATAAGAGAGAACCTCTCGTTTTTTTTTGCTGTGAAAGTGAATATGTTGGTG
AAGAAGAAGATTTTGGTGTTGTATGTCTCTGTTTTTAGTAATGGAGATGGAGGTAGAGAATTTTCATTGAACCTAACGAG
GGTCATATATAGTAATGGAGGTGGAGAATCACAAGGGTGCAGATTTAGCAAGTTTTTAATTGAAAATCTTGAATTGCCTT
ATATGGGCGTTGAATAGTTTCTAATTGTGTGTATTCAAACATCCATGAATATTTAAATTTTCATTTTTCTTTTTTCTATT
GAATAGTTTCTAATTGTGTATTCAAAACATACATGAATCTTTAACAATTCATATTTTTTCCCTTTATTTCTTAAGAACAT
AGACAAAAGATGGGATTCATTACCTTGTAAAGAATTAAAAATGGTATTCATAATTGGTCTTTCTTTTTTTTTTTTTTTTT
ATGTAATTCAAAATTTAGAAGTTTATTTTATATTCTGGTCGTTATTCTCCAAAGTGATTTTTTTTTTCTTCTTTGTAGAC
CTCTCGTTGATTAATAAGTTATCGACCATGTTATGTAGTTCAAAAGTTTTTGCAAATGGTGTCGTTGAATTAAAATAAAA
AGTTATGGACCGTTTCAAACGTTTTTGTTTGCGAATGCCCACTGAGGACAGGAGTCCAAAGGTTTGCGAGTCACTCGAAT
GACTTATGAGTTCAGTCACATTCAACTTAACCATGTTTTTTTAATTAGAAACCTAAAACAAGAGCGTCGACCATAAGACC
TACAAATGCTTTCAAGACTCCGAACTACATTATCAAAAATAAAGTCTTTGACAATTTGCATACCAAACACACCCAAATTG
CATGAAAAATTCCGTGCAATTAAATTTGAACAAGAGAAAAATTATGACCAAGACTTTGGATTCCTTATCACCAAAACTCT
CAACAATGCAACATCAAAATCCGATTGAAGAAGTCACACCAAAAGTGAAAGACAAAAAAGTTAAAAACATATAAGGATGG
TTTGAGATATATTTTAGTTATTTTGAAGAACAAAAACAAACTTGTTTGGACTTTGATGTGGTACGATCAAATCATTTGGT
ATTATCTCTGTTCTTGGAACCAAACTATGTTGTGTGAACACCGAATTAGGTCTAAGTATGTTCTTGCACATTAGTAAATA
GTAAGTGACTGATCCATCAATATCATAAAGCTTCTTAAATATTTCACACACATACAAAGTAATTTACAAGATATGAAATC
TGCATCACATTTCCAAGATGCAACAAACCGGATACACACAACTCGATCACAAATTAAACTCACTTTCCGGGGACGAAGTT
GGTAGCGAAGGCCCATGCATTGTTGTTGACTGGATCAGCCAAGTGGTCCGCGAGGTTCTCCAACGGTCCCTTTCCGGTGA
CAATGGCCTGAACGAAGAATCCAAACATAGAGAACATAGCCAACCTTCCGTTCTTGAGCTCCTTCACCTTCAACTCCGCG
AAAGCCTCGGGGTCAGTAGCGAGGCCCAATGGGTCGAAGCTCCCACCTGGGTAAAGCAAGTCCTCTGCTTCTCCCAATGG
ACCATCTCCGGCGACTCTGTAGCCCTCAACAGCTCCCATGAGGATAACTTGAGTAGCCCAAATGGCTAAGATGCTCTGAG
CGTGGACCAAGCTCGGGTTGCCCAAGTAGTCCAATCCTCCGTCGCTGAAGATCTGTGAACCAGCCTTGAACCAAACCGCT
TCTCCGAACTTCACTCCGTTCCTAGCCAATAGCTCAGGGAAAACGCAGCCTAGGGCTCCGAGCATGGCCCATCTGCTGTG
GATAACTTCTAGCTCACGGTTCCTAGCGAAGGTCTCGGGATCGGCGGATAGACCGGCAGTGTCCCACCCGTAATCACCGG
GGAACTCTCCAGTGAGGTAGCTCGGAGGCTCACCGGAGAATGGACCCAAGTACTTGACTCGGTCGGATCCGTACCATGGG
CTGCCGGATGGACCGGTGGGCTTGGAGGCTTTGCGCATGG
>AT2G34460.1 | chr2:14530733-14533732 FORWARD LENGTH=3000
ACTAGAATGTAATGAGTCTCATGCTCAAACCTTTTATTTCTCTTATGTCTTGAGTACAACAAACAGATTACATAGACTTT
TGCGCATAAATTGAGTTCAAGATAAGTATTGAAAGAGTTCCATTCAGTTTCATATCTTATCCATTTTGGGTCTTAAGAAC
CCCATCATCACTGGCGCTTCTTCCCGGTCGCATGTTCCCATGAGTGCATGACATGGTTCACGATTTCCTCGACTCCAAGC
CCATGCTTCACCTGCCAATGTTTAGTAATCAAAGAAGACTCTTTTGTAAGTACTAAGGTCATTGGTTATATAAGTGATGA
AACATATTTCTGAAGATGGCGAACCTGAGCAAAGACAAATGGCCCTCCATCACGCATGCGTAGTGAATCCCTTTCCATGA
CCGATAAGTCAGCCCCAACAGCTGCTGCAAGGTCAGTCTTGTTTATCACCTGCAGTTGGAAAAATCCACAAGAGATTCTT
TCACACTACTATAGACTTGATCAAAAGGAGTAAGTGAAGAGTTAAGGCAGCATAAGCGCACCAGAAGATCAGCTTGAGTG
ATTCCAGGGCCGCCTTTACGGGGTATTTTATCACCAGCCGATACATCGATGATGTAGATGATATAGTCAGCTAGTTCTCT
ACTGAAATTAGCAGCTAAATTATCTGCAACACACAACACTAAGCCTATTCATATCTCATTGGTTCCTTGAGAAACAGAAA
TCTATATATCGTGCAGATTAACTATCAAGAACTAGCTAGAAATGAAACCTCACCTCCACCGGATTCACAAAGAAGCAAAT
CAGCCTTGAATAAGTTAGATAACTCCTCAAGAGGACCCAAATTGATACTGATATCTTCACGGATAGCAGCGTGTGGACAT
CCACCTGTTTCAACAGCTCTAATCCTTTCCTCAGGAAGAGCCCCATTCTTCACCAGAAACTCACCATCCTCTTTCGTGAA
TATATCATTTGTCACCTACAACGTTTACAATATCAAAATCTTATTTAGTCACATGAGTGAGATCGAGAAAACAATCTTGT
GTTTGCCACTGATAATAATACTCACAGCAGCAAGACTATATTTGTCCCTCAAGAATCTACAAAGAGCAAGCATCAATGCC
GTTTTCCTGAGTCAACAAAAACAACAATCCAATGGTGATTAGACTAAAAAGTTTGACACTTTTATGAAACCCAAATCTTA
AAATAGCATTCCAAAGAACCCAGACAAGAACATTATCATAGATTCATGCTTAATCCTTAACCCAGAGATTAAAATTTGTT
ACGGTACCAAATTACAAAATCAAGCAGTAAATTTGATCATGAAATGATTACCCAGTGCCAACGGGACCGCCAATACCGAC
GGTAAAAGCTCTCTCAGAGAAGTTACGGTCGTGAAGCGGAGGAGCTCGGCGACTGAAGTAGCCAGGAGAGTAGATGGGTT
CGTGTGAGTGAGGTGCGAGTCCATCGTGGCTATGGTACACCTTCCCGTCCTTCCCCACCCACGACGCCTTCCCTTCTCCG
CCGTCTGATTTCCTACTTGACAGAAGAAGTAGAGAAACAGATTAGTGAGGGGAATAAATCGTATCAAGATCAGAACTTTA
CAGAGAAAATCAATGATAACACGAACTCGTGGTCATGCTCATGATCGTGATGATGATGATGGTGGTCGTGTGATGCCATT
TCCGAGAGACTCGAATCTTCTTCCGGTAGCTGTGTTGACTTTGAGTAGAGCTACTACTGGGATTCTGGGATCATTAAGCA
CAGTTTTTAATGTAAGAATCTTTCTATATTTTTCTATCCTAAGTGAAAGGAGATGCTTTCTCTGTCGGGAGCATAAAATG
ACTGTAATACCCCTGTCATATGTTAAGTGTTTGAAGGCAAAATTACAGTAGAGGAAACGTATTTTAACTGACACCAAGTT
GGTATCACAGTCCAAGACTTAAAATCTTTCACTTTAAAGAAGCGATGGTTGTTAACACAATAAAGAGCACAAAATATAGG
AATTAAGGGAAAGGTTTTTTCATAAGTAGGAAACAAGAAGCATAAAATCCAGACAAAGTCGAGTTCACATTCATGAGTAC
GCCTAACATATTGAAAAACAAAAATAACCGATAAAATCCAAAACGGGAGAGAGCACAGCTTCAACATCGATTCCACCCCA
AAAAAGAGTCAATCAGAGACGTTTTACATGAACAAGTTGGGCTTGTTGGCCTTGTAAGTCGTCTTCAGCTTCCTGCTTGG
TGGTCTAACCTTGCGGAACACCAATGGGAACTTGATCTTGCTGTTGTGGAACTGTTTAGTGCTCTCTCTCTTGCACAGCT
TGGCTGGGACAGTGGCTGTCTTGATGATCTGAATGCAAGGGAATCTGACACGGTGACGGGATGCCATCTCAGTGTACATC
TGCTCAACAGCTCCGTTAAGAGTGGTGTCACGGTACTCCTTGTACATGTTGTGGTACCCAGTTCTACTCTGGTACCTCAA
CCAAATACCGAAGTTCTTGATCGTTGTTGGGTTCTTCTCATAGATCTGTGCAAACAATTTGGTAATAGATTACATTAGTC
AAGAGAGGGGCCAAGGAGCAATCAAACAATATAAACTCATGATAAAAACGTGATATGGTTTCAATTTCGATTCAATAGCA
AGTCGAGAGAATCAAGTAAGAGACTTTGGTGAATCTAAGTTTTCTCATTTGATGACAGACAGCAAATGAAAAGTATTAAC
CTAGACTAACAGACAAAGAAATTATCAGAATCAGCAAAATTAGAAGTATGATACAAATAGATTCAAAGCCATGAGAGATT
TGCATGATCAGGCTATTTGAAAGTTACATAAAAGTATTGTATAATAGTCAGGCAAACAAAAGACTCTGCATTTATAGGTT
AAACAAAGACGCAAACGTGATCAATCAAAACCCTAGTGTTCTAGTCAAGCAAATACATTCACTTTCCAGATAAATGAATC
TAAGTGCCTAACTCAATAAGATATAAGAAGTCAAACGAGA
>AT2G34470.1 | chr2:14527900-14530899 REVERSE LENGTH=3000
TGATGGGGTTCTTAAGACCCAAAATGGATAAGATATGAAACTGAATGGAACTCTTTCAATACTTATCTTGAACTCAATTT
ATGCGCAAAAGTCTATGTAATCTGTTTGTTGTACTCAAGACATAAGAGAAATAAAAGGTTTGAGCATGAGACTCATTACA
TTCTAGTTTATTGTCCTTTAACAGAGGCAAATAGATCTTTGTAGGAACGTTTTGGAGCTTCGGCACGAGCAACTATCTCC
ACAACCTTGAAAGATGATTCCTCTTGAAGTAAAGCTTCCACTGCAACTTCTGCGACCAGGTCTCTCGATATACTCCCTTC
ATATAGAGTATCCTACAAAAATCAAAGGTCAGATCTTTATCAGTTTCCAGCACAAAACAGATGAAACAAATATCAAAGGC
TGTGTTTTACCTCTGGCTCCATGACAACATTTCCAGTTGGAGGATCGTTTTTAAGACCACCAGGCCTTACTATAGTATAG
TTGATGCCAGATTTTTTGATATACTTCTCGGCTTGAAGCTTAGCGACAAGAGTTAGTCCAAAGAGGTTGAGGAAGAGGTA
AGCAGGGTTCAGTATCTGTCCCATGGCAGCTCCATTCACCAAGATGGAGCTTACAAGAACAAACTTTTCCACTCCTTGTT
TACGGCAAGCATCCACAAGATTCACTGTCCCGAAATTATCGACTTTCCAAGGAGTGAATATATCAAATCCGGGACGAAAC
CCAGTAGCACAAATCACAGCTTGAGAATCATCACCTATAACTTCAGCTAGCTTATCAGGACCTTCTGTCACGTCTGCTCT
AACCTATAGAAGAAATCACAGAGCAGTTGTGAGAAAATGAGAGCGAGAAAACATTGGATTAAGACCAAGAACATACTATC
TGAAGAGACGGGTCGTCTTTGAAAGATGTTTTTGCTTTCTCTACATCACGAACACCAGCTTTGACGGCAAAGCCACGGGA
CAACAACTGCTCCACAATCCTCTTCCCGGTTTGTCCAGTTGCTCCTGCGACAAACACCTTCTTTGTCTTCACTGCATTCT
CTGCTTCACCTTTTTCCATCTGAGATACAAACAAGCAAAGTCAATTTCAGAATTGGGGAAATCTAAACACACAATTCAAT
ACAAGATTCTAGAATCAATGGTTTTATTACAGATAAATCTTACTTTGATGGAAGTAAAGGAGCGAAAAGATTTGTTCTTG
GTGAAGAAGGAAGACTGAGAGAAGAAGACAGCTGAGGAATGTCTGAGAAGCAAAGATGTTGCCATCGATGTGTAACCTCT
CTGCCACAAACGTTAACTTTTGTTAAATTGTAAATTTTTGATCTTTGCCTTTTTTGTTGATTAGATTACGCCACGTGGCA
AAGGTCTCCGACAATCTGTTTCAGTACGCAATTACGGAAAAACCCCAAAGAGGCAGCGAACGAAAGTTCGATTCCGAGAA
AGTGAGAGAAAATGACGAAGAGAGCTCCCAAGTCAGGGCCTTTGTCTCCGTCGTGCAGCGGAGGCTCTAGTCGGTAAGTT
TTGTGTCTGGCTTTGATAGGTTACAGAACAAGTTTGGCTTTTTACACCTGGTTTTGCTTTGATTTCTCTGTTTAGGGTTT
AAGGGTTCTGCTTAGTCTCTCTGGTTATTACTGATTAAGTGGTTAGATAGGGAATTGGATATGAAAGTTGTGAACTTTAT
GCTATCCAATGGCAAATGGGTGAGAAGAAGAGCAAGGAAAGAGGATGTTAGTTAGATTTTTGTTAATTGTGTTGTAAAAT
CTTGGCAGGAACTTAGAGTTGGCTGTGAAGTCAAGTGAAGGTGCAAGGAGGTCTACAAGACTGAGACTTCAGCCTTTGAG
AAAGCCAAAGACAAGCCCCAAGAAGAAACCCGTTAAACTCCAAACGAAGATGCCCAAGAAACCTGCCACTGCTTTCTTCT
TTTTCCTGTAGGTACTCTCTCTCATATGATTCCAAATTGTTATCTAAATATTTAAGCTCAGCTGGACTTCCTTAAGTCTT
CTCTTAAGTAGAAATTTGTGTGCATTTTGCCATTGGTCTTTAGGATGCGATTATTTATGTTGTTATGTGTTCTGGTTACT
TTAGAAAACATACGAAGAAACACTTGTTGTATTCATTTTCCTCTTGCCTCATATTGTCTTATCTTTTTGGCTCCAAAGGG
ATGATTTCCGGAAGCAATATCAAGAGGAGAATCCAGATGTCAAGTCCATGCGCGAGGTTGTAGAATATTACTTTGTTGGT
TTTGTATGTCAAAGTAAAACATGGTGGCTATTATGTTCACTTTGATTCTTTTGCTAAAGTTGTTTTGTTCTTCATTCTGT
ACAGATTGGGAAGACATGTGGAGAGAAATGGAAAACAATGACTTACGAGGTAACATTTGGGTTTCGCTTTTCTGTCCCAG
TTAGTCTATTGTCTCTATCTTCTAAAAGTCTCCTCTATAATGTTATTCAAATCATAGTCAAATGTATGATATCTGACATT
GGGATGACTCACAAAAGCAATGAAATAGGTTTCATGTTAGCATATATAGTGGTTGGATAGATATGTTCTAAAATGAGTCA
GGTGTTGCCAGTCTTGTTCTTTTTGGCGAACAATATCTCATTTTATTCTTCTTACCTAGATATCTTTGGTTGAGACCTTG
ACGGAAGTTTCTTACTCCTAGATTGTTTGTTCCTCAACTGTTTTGTAGGAAAAGGTAAAGTATTATGATATAGCTACTGA
GAAGAGGGAAGAATTTCACCGAGCAATGACAGAATATACCAAGAGAATGGTACCACCGTTTTCTTCATTTTTCCTTGTTT
TTGCTTAATATTTATTCACATCAGTGGGTTCTTCATTTTTCCTTGTTTTTGCTTAATATTTATTCACATCAGTGTCCCAC
TGATGCGGTGATAAAACATTAGTCTGAGCTTTTCATTTTACTATTTTGCAGGAATCAGGTGCCCACGATGAATCAGAGAC
CGACTCAGACTATTCTGAATAGATTACTTTTTAGTTTCTA
>AT2G34470.2 | chr2:14527900-14530899 REVERSE LENGTH=3000
TGATGGGGTTCTTAAGACCCAAAATGGATAAGATATGAAACTGAATGGAACTCTTTCAATACTTATCTTGAACTCAATTT
ATGCGCAAAAGTCTATGTAATCTGTTTGTTGTACTCAAGACATAAGAGAAATAAAAGGTTTGAGCATGAGACTCATTACA
TTCTAGTTTATTGTCCTTTAACAGAGGCAAATAGATCTTTGTAGGAACGTTTTGGAGCTTCGGCACGAGCAACTATCTCC
ACAACCTTGAAAGATGATTCCTCTTGAAGTAAAGCTTCCACTGCAACTTCTGCGACCAGGTCTCTCGATATACTCCCTTC
ATATAGAGTATCCTACAAAAATCAAAGGTCAGATCTTTATCAGTTTCCAGCACAAAACAGATGAAACAAATATCAAAGGC
TGTGTTTTACCTCTGGCTCCATGACAACATTTCCAGTTGGAGGATCGTTTTTAAGACCACCAGGCCTTACTATAGTATAG
TTGATGCCAGATTTTTTGATATACTTCTCGGCTTGAAGCTTAGCGACAAGAGTTAGTCCAAAGAGGTTGAGGAAGAGGTA
AGCAGGGTTCAGTATCTGTCCCATGGCAGCTCCATTCACCAAGATGGAGCTTACAAGAACAAACTTTTCCACTCCTTGTT
TACGGCAAGCATCCACAAGATTCACTGTCCCGAAATTATCGACTTTCCAAGGAGTGAATATATCAAATCCGGGACGAAAC
CCAGTAGCACAAATCACAGCTTGAGAATCATCACCTATAACTTCAGCTAGCTTATCAGGACCTTCTGTCACGTCTGCTCT
AACCTATAGAAGAAATCACAGAGCAGTTGTGAGAAAATGAGAGCGAGAAAACATTGGATTAAGACCAAGAACATACTATC
TGAAGAGACGGGTCGTCTTTGAAAGATGTTTTTGCTTTCTCTACATCACGAACACCAGCTTTGACGGCAAAGCCACGGGA
CAACAACTGCTCCACAATCCTCTTCCCGGTTTGTCCAGTTGCTCCTGCGACAAACACCTTCTTTGTCTTCACTGCATTCT
CTGCTTCACCTTTTTCCATCTGAGATACAAACAAGCAAAGTCAATTTCAGAATTGGGGAAATCTAAACACACAATTCAAT
ACAAGATTCTAGAATCAATGGTTTTATTACAGATAAATCTTACTTTGATGGAAGTAAAGGAGCGAAAAGATTTGTTCTTG
GTGAAGAAGGAAGACTGAGAGAAGAAGACAGCTGAGGAATGTCTGAGAAGCAAAGATGTTGCCATCGATGTGTAACCTCT
CTGCCACAAACGTTAACTTTTGTTAAATTGTAAATTTTTGATCTTTGCCTTTTTTGTTGATTAGATTACGCCACGTGGCA
AAGGTCTCCGACAATCTGTTTCAGTACGCAATTACGGAAAAACCCCAAAGAGGCAGCGAACGAAAGTTCGATTCCGAGAA
AGTGAGAGAAAATGACGAAGAGAGCTCCCAAGTCAGGGCCTTTGTCTCCGTCGTGCAGCGGAGGCTCTAGTCGGTAAGTT
TTGTGTCTGGCTTTGATAGGTTACAGAACAAGTTTGGCTTTTTACACCTGGTTTTGCTTTGATTTCTCTGTTTAGGGTTT
AAGGGTTCTGCTTAGTCTCTCTGGTTATTACTGATTAAGTGGTTAGATAGGGAATTGGATATGAAAGTTGTGAACTTTAT
GCTATCCAATGGCAAATGGGTGAGAAGAAGAGCAAGGAAAGAGGATGTTAGTTAGATTTTTGTTAATTGTGTTGTAAAAT
CTTGGCAGGAACTTAGAGTTGGCTGTGAAGTCAAGTGAAGGTGCAAGGAGGTCTACAAGACTGAGACTTCAGCCTTTGAG
AAAGCCAAAGACAAGCCCCAAGAAGAAACCCGTTAAACTCCAAACGAAGATGCCCAAGAAACCTGCCACTGCTTTCTTCT
TTTTCCTGTAGGTACTCTCTCTCATATGATTCCAAATTGTTATCTAAATATTTAAGCTCAGCTGGACTTCCTTAAGTCTT
CTCTTAAGTAGAAATTTGTGTGCATTTTGCCATTGGTCTTTAGGATGCGATTATTTATGTTGTTATGTGTTCTGGTTACT
TTAGAAAACATACGAAGAAACACTTGTTGTATTCATTTTCCTCTTGCCTCATATTGTCTTATCTTTTTGGCTCCAAAGGG
ATGATTTCCGGAAGCAATATCAAGAGGAGAATCCAGATGTCAAGTCCATGCGCGAGGTTGTAGAATATTACTTTGTTGGT
TTTGTATGTCAAAGTAAAACATGGTGGCTATTATGTTCACTTTGATTCTTTTGCTAAAGTTGTTTTGTTCTTCATTCTGT
ACAGATTGGGAAGACATGTGGAGAGAAATGGAAAACAATGACTTACGAGGTAACATTTGGGTTTCGCTTTTCTGTCCCAG
```
