## Supplemental_Data1_Codes for "Expanding the synthetic biology toolbox with a library of constitutive and repressible promoters": Araport11_downstream_3000_translation_end_20160617 (part 57 of 154)

```
TTAGTCTATTGTCTCTATCTTCTAAAAGTCTCCTCTATAATGTTATTCAAATCATAGTCAAATGTATGATATCTGACATT
GGGATGACTCACAAAAGCAATGAAATAGGTTTCATGTTAGCATATATAGTGGTTGGATAGATATGTTCTAAAATGAGTCA
GGTGTTGCCAGTCTTGTTCTTTTTGGCGAACAATATCTCATTTTATTCTTCTTACCTAGATATCTTTGGTTGAGACCTTG
ACGGAAGTTTCTTACTCCTAGATTGTTTGTTCCTCAACTGTTTTGTAGGAAAAGGTAAAGTATTATGATATAGCTACTGA
GAAGAGGGAAGAATTTCACCGAGCAATGACAGAATATACCAAGAGAATGGTACCACCGTTTTCTTCATTTTTCCTTGTTT
TTGCTTAATATTTATTCACATCAGTGGGTTCTTCATTTTTCCTTGTTTTTGCTTAATATTTATTCACATCAGTGTCCCAC
TGATGCGGTGATAAAACATTAGTCTGAGCTTTTCATTTTACTATTTTGCAGGAATCAGGTGCCCACGATGAATCAGAGAC
CGACTCAGACTATTCTGAATAGATTACTTTTTAGTTTCTA
>AT2G34480.2 | chr2:14529916-14532915 REVERSE LENGTH=3000
AACGTCTCTGATTGACTCTTTTTTGGGGTGGAATCGATGTTGAAGCTGTGCTCTCTCCCGTTTTGGATTTTATCGGTTAT
TTTTGTTTTTCAATATGTTAGGCGTACTCATGAATGTGAACTCGACTTTGTCTGGATTTTATGCTTCTTGTTTCCTACTT
ATGAAAAAACCTTTCCCTTAATTCCTATATTTTGTGCTCTTTATTGTGTTAACAACCATCGCTTCTTTAAAGTGAAAGAT
TTTAAGTCTTGGACTGTGATACCAACTTGGTGTCAGTTAAAATACGTTTCCTCTACTGTAATTTTGCCTTCAAACACTTA
ACATATGACAGGGGTATTACAGTCATTTTATGCTCCCGACAGAGAAAGCATCTCCTTTCACTTAGGATAGAAAAATATAG
AAAGATTCTTACATTAAAAACTGTGCTTAATGATCCCAGAATCCCAGTAGTAGCTCTACTCAAAGTCAACACAGCTACCG
GAAGAAGATTCGAGTCTCTCGGAAATGGCATCACACGACCACCATCATCATCATCACGATCATGAGCATGACCACGAGTT
CGTGTTATCATTGATTTTCTCTGTAAAGTTCTGATCTTGATACGATTTATTCCCCTCACTAATCTGTTTCTCTACTTCTT
CTGTCAAGTAGGAAATCAGACGGCGGAGAAGGGAAGGCGTCGTGGGTGGGGAAGGACGGGAAGGTGTACCATAGCCACGA
TGGACTCGCACCTCACTCACACGAACCCATCTACTCTCCTGGCTACTTCAGTCGCCGAGCTCCTCCGCTTCACGACCGTA
ACTTCTCTGAGAGAGCTTTTACCGTCGGTATTGGCGGTCCCGTTGGCACTGGGTAATCATTTCATGATCAAATTTACTGC
TTGATTTTGTAATTTGGTACCGTAACAAATTTTAATCTCTGGGTTAAGGATTAAGCATGAATCTATGATAATGTTCTTGT
CTGGGTTCTTTGGAATGCTATTTTAAGATTTGGGTTTCATAAAAGTGTCAAACTTTTTAGTCTAATCACCATTGGATTGT
TGTTTTTGTTGACTCAGGAAAACGGCATTGATGCTTGCTCTTTGTAGATTCTTGAGGGACAAATATAGTCTTGCTGCTGT
GAGTATTATTATCAGTGGCAAACACAAGATTGTTTTCTCGATCTCACTCATGTGACTAAATAAGATTTTGATATTGTAAA
CGTTGTAGGTGACAAATGATATATTCACGAAAGAGGATGGTGAGTTTCTGGTGAAGAATGGGGCTCTTCCTGAGGAAAGG
ATTAGAGCTGTTGAAACAGGTGGATGTCCACACGCTGCTATCCGTGAAGATATCAGTATCAATTTGGGTCCTCTTGAGGA
GTTATCTAACTTATTCAAGGCTGATTTGCTTCTTTGTGAATCCGGTGGAGGTGAGGTTTCATTTCTAGCTAGTTCTTGAT
AGTTAATCTGCACGATATATAGATTTCTGTTTCTCAAGGAACCAATGAGATATGAATAGGCTTAGTGTTGTGTGTTGCAG
ATAATTTAGCTGCTAATTTCAGTAGAGAACTAGCTGACTATATCATCTACATCATCGATGTATCGGCTGGTGATAAAATA
CCCCGTAAAGGCGGCCCTGGAATCACTCAAGCTGATCTTCTGGTGCGCTTATGCTGCCTTAACTCTTCACTTACTCCTTT
TGATCAAGTCTATAGTAGTGTGAAAGAATCTCTTGTGGATTTTTCCAACTGCAGGTGATAAACAAGACTGACCTTGCAGC
AGCTGTTGGGGCTGACTTATCGGTCATGGAAAGGGATTCACTACGCATGCGTGATGGAGGGCCATTTGTCTTTGCTCAGG
TTCGCCATCTTCAGAAATATGTTTCATCACTTATATAACCAATGACCTTAGTACTTACAAAAGAGTCTTCTTTGATTACT
AAACATTGGCAGGTGAAGCATGGGCTTGGAGTCGAGGAAATCGTGAACCATGTCATGCACTCATGGGAACATGCGACCGG
GAAGAAGCGCCAGTGATGATGGGGTTCTTAAGACCCAAAATGGATAAGATATGAAACTGAATGGAACTCTTTCAATACTT
ATCTTGAACTCAATTTATGCGCAAAAGTCTATGTAATCTGTTTGTTGTACTCAAGACATAAGAGAAATAAAAGGTTTGAG
CATGAGACTCATTACATTCTAGTTTATTGTCCTTTAACAGAGGCAAATAGATCTTTGTAGGAACGTTTTGGAGCTTCGGC
ACGAGCAACTATCTCCACAACCTTGAAAGATGATTCCTCTTGAAGTAAAGCTTCCACTGCAACTTCTGCGACCAGGTCTC
TCGATATACTCCCTTCATATAGAGTATCCTACAAAAATCAAAGGTCAGATCTTTATCAGTTTCCAGCACAAAACAGATGA
AACAAATATCAAAGGCTGTGTTTTACCTCTGGCTCCATGACAACATTTCCAGTTGGAGGATCGTTTTTAAGACCACCAGG
CCTTACTATAGTATAGTTGATGCCAGATTTTTTGATATACTTCTCGGCTTGAAGCTTAGCGACAAGAGTTAGTCCAAAGA
GGTTGAGGAAGAGGTAAGCAGGGTTCAGTATCTGTCCCATGGCAGCTCCATTCACCAAGATGGAGCTTACAAGAACAAAC
TTTTCCACTCCTTGTTTACGGCAAGCATCCACAAGATTCACTGTCCCGAAATTATCGACTTTCCAAGGAGTGAATATATC
AAATCCGGGACGAAACCCAGTAGCACAAATCACAGCTTGAGAATCATCACCTATAACTTCAGCTAGCTTATCAGGACCTT
CTGTCACGTCTGCTCTAACCTATAGAAGAAATCACAGAGCAGTTGTGAGAAAATGAGAGCGAGAAAACATTGGATTAAGA
CCAAGAACATACTATCTGAAGAGACGGGTCGTCTTTGAAAGATGTTTTTGCTTTCTCTACATCACGAACACCAGCTTTGA
CGGCAAAGCCACGGGACAACAACTGCTCCACAATCCTCTT
>AT2G34480.1 | chr2:14529916-14532915 REVERSE LENGTH=3000
AACGTCTCTGATTGACTCTTTTTTGGGGTGGAATCGATGTTGAAGCTGTGCTCTCTCCCGTTTTGGATTTTATCGGTTAT
TTTTGTTTTTCAATATGTTAGGCGTACTCATGAATGTGAACTCGACTTTGTCTGGATTTTATGCTTCTTGTTTCCTACTT
ATGAAAAAACCTTTCCCTTAATTCCTATATTTTGTGCTCTTTATTGTGTTAACAACCATCGCTTCTTTAAAGTGAAAGAT
TTTAAGTCTTGGACTGTGATACCAACTTGGTGTCAGTTAAAATACGTTTCCTCTACTGTAATTTTGCCTTCAAACACTTA
ACATATGACAGGGGTATTACAGTCATTTTATGCTCCCGACAGAGAAAGCATCTCCTTTCACTTAGGATAGAAAAATATAG
AAAGATTCTTACATTAAAAACTGTGCTTAATGATCCCAGAATCCCAGTAGTAGCTCTACTCAAAGTCAACACAGCTACCG
GAAGAAGATTCGAGTCTCTCGGAAATGGCATCACACGACCACCATCATCATCATCACGATCATGAGCATGACCACGAGTT
CGTGTTATCATTGATTTTCTCTGTAAAGTTCTGATCTTGATACGATTTATTCCCCTCACTAATCTGTTTCTCTACTTCTT
CTGTCAAGTAGGAAATCAGACGGCGGAGAAGGGAAGGCGTCGTGGGTGGGGAAGGACGGGAAGGTGTACCATAGCCACGA
TGGACTCGCACCTCACTCACACGAACCCATCTACTCTCCTGGCTACTTCAGTCGCCGAGCTCCTCCGCTTCACGACCGTA
ACTTCTCTGAGAGAGCTTTTACCGTCGGTATTGGCGGTCCCGTTGGCACTGGGTAATCATTTCATGATCAAATTTACTGC
TTGATTTTGTAATTTGGTACCGTAACAAATTTTAATCTCTGGGTTAAGGATTAAGCATGAATCTATGATAATGTTCTTGT
CTGGGTTCTTTGGAATGCTATTTTAAGATTTGGGTTTCATAAAAGTGTCAAACTTTTTAGTCTAATCACCATTGGATTGT
TGTTTTTGTTGACTCAGGAAAACGGCATTGATGCTTGCTCTTTGTAGATTCTTGAGGGACAAATATAGTCTTGCTGCTGT
GAGTATTATTATCAGTGGCAAACACAAGATTGTTTTCTCGATCTCACTCATGTGACTAAATAAGATTTTGATATTGTAAA
CGTTGTAGGTGACAAATGATATATTCACGAAAGAGGATGGTGAGTTTCTGGTGAAGAATGGGGCTCTTCCTGAGGAAAGG
ATTAGAGCTGTTGAAACAGGTGGATGTCCACACGCTGCTATCCGTGAAGATATCAGTATCAATTTGGGTCCTCTTGAGGA
GTTATCTAACTTATTCAAGGCTGATTTGCTTCTTTGTGAATCCGGTGGAGGTGAGGTTTCATTTCTAGCTAGTTCTTGAT
AGTTAATCTGCACGATATATAGATTTCTGTTTCTCAAGGAACCAATGAGATATGAATAGGCTTAGTGTTGTGTGTTGCAG
ATAATTTAGCTGCTAATTTCAGTAGAGAACTAGCTGACTATATCATCTACATCATCGATGTATCGGCTGGTGATAAAATA
CCCCGTAAAGGCGGCCCTGGAATCACTCAAGCTGATCTTCTGGTGCGCTTATGCTGCCTTAACTCTTCACTTACTCCTTT
TGATCAAGTCTATAGTAGTGTGAAAGAATCTCTTGTGGATTTTTCCAACTGCAGGTGATAAACAAGACTGACCTTGCAGC
AGCTGTTGGGGCTGACTTATCGGTCATGGAAAGGGATTCACTACGCATGCGTGATGGAGGGCCATTTGTCTTTGCTCAGG
TTCGCCATCTTCAGAAATATGTTTCATCACTTATATAACCAATGACCTTAGTACTTACAAAAGAGTCTTCTTTGATTACT
AAACATTGGCAGGTGAAGCATGGGCTTGGAGTCGAGGAAATCGTGAACCATGTCATGCACTCATGGGAACATGCGACCGG
GAAGAAGCGCCAGTGATGATGGGGTTCTTAAGACCCAAAATGGATAAGATATGAAACTGAATGGAACTCTTTCAATACTT
ATCTTGAACTCAATTTATGCGCAAAAGTCTATGTAATCTGTTTGTTGTACTCAAGACATAAGAGAAATAAAAGGTTTGAG
CATGAGACTCATTACATTCTAGTTTATTGTCCTTTAACAGAGGCAAATAGATCTTTGTAGGAACGTTTTGGAGCTTCGGC
ACGAGCAACTATCTCCACAACCTTGAAAGATGATTCCTCTTGAAGTAAAGCTTCCACTGCAACTTCTGCGACCAGGTCTC
TCGATATACTCCCTTCATATAGAGTATCCTACAAAAATCAAAGGTCAGATCTTTATCAGTTTCCAGCACAAAACAGATGA
AACAAATATCAAAGGCTGTGTTTTACCTCTGGCTCCATGACAACATTTCCAGTTGGAGGATCGTTTTTAAGACCACCAGG
CCTTACTATAGTATAGTTGATGCCAGATTTTTTGATATACTTCTCGGCTTGAAGCTTAGCGACAAGAGTTAGTCCAAAGA
GGTTGAGGAAGAGGTAAGCAGGGTTCAGTATCTGTCCCATGGCAGCTCCATTCACCAAGATGGAGCTTACAAGAACAAAC
TTTTCCACTCCTTGTTTACGGCAAGCATCCACAAGATTCACTGTCCCGAAATTATCGACTTTCCAAGGAGTGAATATATC
AAATCCGGGACGAAACCCAGTAGCACAAATCACAGCTTGAGAATCATCACCTATAACTTCAGCTAGCTTATCAGGACCTT
CTGTCACGTCTGCTCTAACCTATAGAAGAAATCACAGAGCAGTTGTGAGAAAATGAGAGCGAGAAAACATTGGATTAAGA
CCAAGAACATACTATCTGAAGAGACGGGTCGTCTTTGAAAGATGTTTTTGCTTTCTCTACATCACGAACACCAGCTTTGA
CGGCAAAGCCACGGGACAACAACTGCTCCACAATCCTCTT
>AT2G34490.1 | chr2:14532874-14535873 REVERSE LENGTH=3000
TTTGGATTTTTGTTACAAATTATTGGTGATCAAAGTCAATACTCATGAGTGTGATTACTATTATTGTTGTTCGTGATCGT
GATGTGTCTCGTGAGGTGAGTTCCACTAGAGCGTTATGTCTTGTTGAATTTGAGAAGTCATTGTTTTGCCATTAATCTGT
ACTGTCTTATTTTGTTTGGACCCCAGTGATTCTATAACGTGTTTCATGTATTTTATGTCATTTTCTCTATTTTTCGATTC
AAATAGAGATAACAATATCGCCTCGTGGTATATAACGACAGAAAGCCAAAACCGTAAAAGAATTCACACATTCTCGGTAT
TATTGTACATTTGGATCGTTAAGATATACTAATATACATATACAACCCTATAGTTCCTGTTAGATTTTTACATTTCATTT
TCTTATTTACATTTTTGTAAGATAATTAATATTAATATTTTATCTATACGATTAGCAAGATAAAATAACACTGTGACGAT
AGGTGTAGTAAAGTGTTGATGTCGCAAAGTAAACAATTCCGAAATTTGATGGCACTATGGTTGCCATGAAGTCACCCATG
TTTTCTCTTAGAAAAAATTTGATTCCTAGTTTTTTATTCTCTTTTTGTGTCAACTGTCAAGGTTTCACACTTTCAATTAT
ATAGGTTCTAGCTACTAACCAAAGTTTAAGACCTGATTATTTATTTTAATGATATTTACAATTTAGCCATAAAAGCAAAG
TACGTAAAAACTGAGAAGATTTACTATTATTGTATATAGTTATCTTATAGTATAGAGAGTATGTACAGATTGATATTTCT
ATAAATTAATCTTAGTTTTGGTTTAAGTTTTGGTTTATGGCTTATGGTTTAAGCCTTTGGTTAAGTTGTATATAAACCCC
CAATTGTATTATTTTCTAAATTAATGAGAATGAGATTTAATTGCTAATATTTACAATGCGAAGAAAAATATATCTGAAGA
TGCTGACATATGATTTTGACATATGTATTGATTTCTTGTCAAACAATTATGTTTGGATAGGAGTTGCTGAGCATCTTGAT
TAAACAGTACAATTTAATCATATACAAGTCCTTTTGTCATCGTCGAGAGTCTTCATCAATGGCGTTGGCGTGTCACAATT
ATGCAATGAATGTGTGAGATACACAGTATGCAATAACGACCTTGATTACCTTTTTTTTTTTTTTTTCTTTCTTGCGCTCG
TGTTTGCGTGTCCTCATCACCCACTAATTTACTTCGTTGGATCTCACAATGCTACTATAGAGTGGATTGGACCTATATAT
GTGTGTTTGGGCTTTGTCGTAACCCACATCTGTCTTCTGTCGTTTTGCTTTAAACAGATAAAGTTTGGTAGTTTTTCACT
TTCATATTTTTTGGTTAATGATTTTCACTTTCACCCCTCTTCAAATAAAATGGTTTTTTTTTTTTTTTTTTTTTTTTCCC
GTATGTGTGTGTGCACTATTTGGCCTGGTAAGGATATAATATTGAAACTTGCTACAAAAATTTGACTAGAGAGAAATAAT
AAAATGAGGAGGAGGAAATAACCAAATTTCGGGTGGGCTAAGACTTGATTACAATTAACAGCCCATTGGGCTTTTATGAT
ATCAGTTTTAGAATTAGGGTTTTTGGGCAGATGCTCATTTATAAAGAAGAAGAACCCTAGCCGCTTATATTTGGTTGAGG
TTTCCACCGCATTGTCTCTCTCCAGACGAAAAATGGGTGCTTTCAGGGTAAGCTCTTTGATTCCTTGTTGATTTCAATGA
CACTATTTGCTGCTGATTCAAGTTTCGGACTCGAAGAAAGAATCTGATCTAAGCTTTGTCTGGTTTCATTTGCAGTTTCA
CCAGTACCAGGTTGTGGGAAGAGCTCTCCCGACAGAGAAGGATGTGCAGCCTAAGATTTACAGGATGAAGCTCTGGGCTA
CGAACGAGGTTCGTGCCAAGTCCAAGTTCTGGTTAGTAATCATATTCTTTCTCTCTCTCTTTTCCATTTTTGTTGCTGCT
GAGAATGATATGAGCTTGATCTTTAATTAGAGTGTGTTATTTGGATTAGGTATTTCTTGAGGAAGCTCAAGAAGGTGAAG
AAGAGTAATGGACAGATGCTCGCCATCAACGAGGTACTTGTTCATTTGTGAAATGACGCAATCTCGTTTGACTTCTTATA
TCTTATTGAGTTAGGCACTTAGATTCATTTATCTGGAAAGTGAATGTATTTGCTTGACTAGAACACTAGGGTTTTGATTG
ATCACGTTTGCGTCTTTGTTTAACCTATAAATGCAGAGTCTTTTGTTTGCCTGACTATTATACAATACTTTTATGTAACT
TTCAAATAGCCTGATCATGCAAATCTCTCATGGCTTTGAATCTATTTGTATCATACTTCTAATTTTGCTGATTCTGATAA
TTTCTTTGTCTGTTAGTCTAGGTTAATACTTTTCATTTGCTGTCTGTCATCAAATGAGAAAACTTAGATTCACCAAAGTC
TCTTACTTGATTCTCTCGACTTGCTATTGAATCGAAATTGAAACCATATCACGTTTTTATCATGAGTTTATATTGTTTGA
TTGCTCCTTGGCCCCTCTCTTGACTAATGTAATCTATTACCAAATTGTTTGCACAGATCTATGAGAAGAACCCAACAACG
ATCAAGAACTTCGGTATTTGGTTGAGGTACCAGAGTAGAACTGGGTACCACAACATGTACAAGGAGTACCGTGACACCAC
TCTTAACGGAGCTGTTGAGCAGATGTACACTGAGATGGCATCCCGTCACCGTGTCAGATTCCCTTGCATTCAGATCATCA
AGACAGCCACTGTCCCAGCCAAGCTGTGCAAGAGAGAGAGCACTAAACAGTTCCACAACAGCAAGATCAAGTTCCCATTG
GTGTTCCGCAAGGTTAGACCACCAAGCAGGAAGCTGAAGACGACTTACAAGGCCAACAAGCCCAACTTGTTCATGTAAAA
CGTCTCTGATTGACTCTTTTTTGGGGTGGAATCGATGTTG
>AT2G34500.1 | chr2:14536712-14539711 REVERSE LENGTH=3000
ATTTTTTGGATTTTTCTTAAATTTATTCTTGGTGGTCAAAGAAACCAGTGTGAATTTATCACTTTTCGTGATGTGTCTCT
CGAAGTGAGTGGCCCACGAGTGTTCTTGTCTTATTGAATTTGAGAAGACTTGTCTTTGTTTTGCCATGTCTTCACCATAT
TTGTTTTGTGTTGTCTTCCAGTGAACATCAGTGATGTTACAACGTGTTTCATACTTGTATTTTTTTTCTTGCCGACTTTA
TTCTTTGTCCGTAACTCTCGTTAACTGATCAATTCGTCCATTTTGTATTACATTACCCAAATCATTGATTGGTTTCGTGC
TACTTAAACAAAGACTTTTGAACCATGTTATTGTTTTTCTTTGTACCAAATCAAGATTTCTATCACACGAGATCTCTAGG
GATATAAATCCAGGGTTTTGTCTAGCTATGATAATTGGTTCCACATCGAAAATTCTTTGGGTGTAGCATGTGTATGTGAG
GTAGTGGAACATGAGGACCGATCGTGGCCTAACGTTCGATCTTCTGAGGAAATTGCAGTAGTTGAAGACGCTGATTGAAA
CAAACGAAGGTCTACTAGATATAAGAACGGTTGTGATATACATTCAGACAAAATGAATTAAGAATTTATCAGCTAGATTC
ACGGAATAGGAATCTAACGAAAAACAAAAATGAGAGTATACGATTCGAATGATTTCAAAATCTGAAATCGGAAAATATAG
GCCCATTGTAGCCCAATATTGACCATTATATATTAGCAGACGGCCCATGTATGAAACTACCCGTGTTCACCCAAAAACAG
ATAAATATTGTGATCTTTCAACTCCAAATTATAATGTGATTTTCCAACATAAAAGAAATATATGAACGGGTGAGATCCTG
CGAACGTCGCAAAAATTTGTTTCTTACAACATTTATATCTCCCAGCGACCACTACAGACAAAAATTTAATTTAGATTAAA
TGTTGCCGAATTAATAATAGGGAGTGAATGTGTGTGCAGCAACACGTGCAAAGCGTGATCAGCACTTGACCAGAGTGACA
AACCTACCAATCAACTTTGCAATGAATTATTTGCGTTCTCGTAACTGTAGGAGTAATTTAAATACTTGCATATGAATGAT
TATATAGCCTCAATCACATTACATTAATGATTATAAACGTACCTTTCGAGCTCTGCTGTTTAATAGAAGAAAATTATATA
ATCACATTACATTAGTTTGTTAGTTTTAACTACACGCAATATTTCTATAAACATTTTTTATATACTCATATTTTTTTATC
TTATTTTTTTTTGTAAATTGCATGTCATTGTGAGTTAACTGTTTTTTTTGTAAAACAGAGTAGAGATTGAAGATTTGACA
AAAGTTTTCAGGTATGGCTCTAAGCTCGAAGAACCAATTAAGCTGAAAATGTTTTTTTTGTAATAGATGATTTAGATGAA
CGATCCTAAACTCTCGTTAGCACTTGTAACAACTTTGATCACTTCTTTTTGAATTTAATTTAACATAAAATTCAAAAGAA
AAGAAGTTAATGTGGTGTTATATAAGAGTAACATTACGTTTTAATTAAACCAAAAAGAAAAAAGACATTCAGTTTTAATG
GACGAAACCGAAATTTTGAATTTGACACAACGCAATAACGCATGCATGCATTTTGACACGAGAGCACACTGTATGAGAAA
TGTAAACAGGTACTATTGGTTTAGTTAGGTGCAGATTCAAAGACTACTTATTAATATAGCAAACAGATTATATATATAAC
AAAAAAAATCTCTCTACTTTTTTTTTAATAAAAAAACAGAGTATATAAAAACTACTGACTACATTTGTTCACAATTACTA
GTTAATATACCATAATATTGAAAATATAGAGACTAGTAGCTAATGACTGTTTGATGTCATTGTCGTAACATCACGTTAGT
TGGCGTACATTCATGCTTCTTTGGATTCCAATCTTCCTAAATCTTTTTCTTATATAGTAGCCTTGTTTGTTTTTTTTACT
TCGCTACACTTGTGTATGTATTACTTCTTGTAAAGCATATTTTCATTATTAATAATATTTACATGTTTAGAAAAAAAAAA
CATCAAGTTGGTTACACCAACCATATATATTTTCACGTATGTATCAGACAAATTACTAATTACAGTGGAAACTGTATTAA
CAATCATAGCTTTTATATATATAGCCTTTATGTAATTTTTGGTTTTCATGTTAAAATAAGCCAGGCCCTAAGAGAGTGTC
ATACCCTTATATATTGTTTACTGCATATTCACAAAACTCAAATACAGAGCAGAAACCTTTAAGAGAAGATCTAATAAGAA
AGAAGAGGAAAAAAAAGGATGGTTTTCTCAGTTTCCATTTTTGCCTCTCTCGCTCCGTACTTAGTCTCTGCGTTACTACT
CTTCTTTCTCATCGAGCAGCTCTCTTACCTCGTCAAGAAACGTAACCTCCCTGGTCCTCTCTTTGTCCCTCCGATCATCG
GAAACGCCATTTCACTCGTCCGTGATCCTACTTCCTTCTGGTTCAAGCAATCCGACACGGCAGGCACTTCCCCTGGCCTC
GCTGCTAACTACCTCATCGGCAAATTCATCATCTACATCAGAGACACAGAGCTTTCTCATCAAATATTCTCCAACGTTCG
TCTTGAAGCTTTTCACCCTCTAGGACATCCTTTTGGCAAACAACTATTCGGTGATCATAGCCTAATCTACTTGTTTGGTG
AGGATCACAAAACTGTTCGCCGTCACCTTGCTCCTAACTTCACCCCCAAGGCACTCTCCACTTACTCTGATCTCCAACAA
ATAGTTATGCTCCGTCATCTACGACAGTGGGAGGAAAGTTTCTCCGGCGGAACTAAGCCGGTTTCTATGCGAGACCTTGT
CCGTGAACTCAATCTTGAGACTTCTCAAACGGTTTTCGTTGGACCCTACCTTGACAAGGAAGCTAGGAACACGTTCTGTA
CTGATTACAATCTGTTCAATCTCGGATCTATGGCGCTCCC
>AT2G34510.1 | chr2:14541114-14544113 REVERSE LENGTH=3000
ATTGTTCCGGTTCAGAAATTGTATTGGTAGACCGGGAATTAAGACGGGATTCCACGTTGTATGATGTATCGTTGTATGAT
GGATCGGTTCAAGGTACAAGAAATGACAAAGTACTTATGCAATTCATGAGTTTAGAGCAATCATGCTTAAACAATTATCA
AACTAGCTAGGCTATACATTTTTGTAGCTTTATTGCAAATTAATGTAAACTAGTTCTTGGAACCTAGTCAGATTCGTGCA
GCTTTTATTTAACAGTTTGAGATAGCTTTCAGTGATATCAATGTCTAAGATTAGTTTCCATTTATGTGGATTGGTCTCTT
AGGAAACGAAGAGAACATTTTCAAGGTAATCTTAAAAATTAAAACACTAAAACCATAAACGTGTAGTAAATACATTGCAT
TATGACACTTAAGTTATCTTTGTCTGCTCGCTCTGTTTCTGCATGAGGAATTATATTGGTCTTTTCAATACACAACGACT
TGAATAGCTCATGTGTCTTATATACTAGTGTTTCTTATTTTACATCTTTGATATGAGATCGTAACATGCTTTTCCTTGAG
ACAATGCTTCATTTATCTCTCTGACCAAATCGAATTTTATTTTGGAACAATTAAACACATTTAGATTTATAAGACTCTTA
CCATATCAAGAAACAAGATTTTTCAATTCAAATTAATGACAAATGAATGGATTAACTCATATTACTATTTAATATCCCAT
ATTAATATTAGCCCTTTCATATTTCCATGTGAGATCCTACTACTACATTTTTACAATAAAGCATTTATCCATGTACTGAT
GTACATTGTGTAGCCTAAAAGATGTGTGTATCCGTTTTATGAATTATGACCATCTTCATTAAAACTTCTCAAAATTCAGA
AATGACATAGATCTAGAAACTTTGGAAGTCTTCGAGACTGAACATAGAATTCTATTCCACGGAGCTAATTAATGACGTTT
CATTGACTTCTATAAATATTATAATATCAAAATTAGGGGAAGAAGTTATCCAATGGTGTAATTATCATTTGCTGATTTTT
CTTCACCTTTCCAAAATGATTCTTCAAAGTTCAAATTGTATGTTGGAAGAGGCGGAAGAAAATAGAAAAATCAACATTCA
AAAAAGTCTGAATCACAAGAGAAAATGTATTATGATTCTCTTTTCTTTTTTTCTTTTTCTTTTGGTAATGGATTAGATTT
TTTTTTCTTAATTTTTTCAAAAGTGTAATGTTTTTTAGATACTTACCCTAATTAAGGCCAACTAATCAGAAGAAATATTT
TAAAACGTCGTCCTATAGTTAATTATTTTAATAGAAATGGTTTACATGAATGGTTTAAGAGATCTCTTTAGAATAATATA
AACGAACAAAGTAAAGAATCTTCTAAGTCCAAAACGTGAAGACAATAATCTCCAATATGTTTTCACTCCAAGAACTTTCT
AAACGTGGTATAAGACTGATAGAAGTTCTAACTGGTATTGGACATATATAAATGATAGATAACTCTTTAATTGCATATAA
AATCTATAATTTTCTCATCGTTTTTATATTTGCTACTAAACTAAATTGATAATTTAGTCGTTCTAGTTCTCACTATTTAA
TCTGTCACATTCAAATATCTCGGCCAGTCAAAATCCAATACATATTAGTTTGTGTTTTATACGACATTACTCGTGTTTAT
CTTTCTTTCTTTTTTGTTAACACGTATTTGTGTTTATCTCAATGTTTAGATGTTGAAAAGTATATATGCTGATTAATAAA
TAACAATTTCTTAGTCAACAACTCAATGATAGAATGTTATATAACTCTCTTACATCATTTACATTTTTAAATTGAATGAA
TTCTCATACTATGCAATCTACCTGGTTAGGGTGAAGTCACAACAACAACAACATTAACTAATAACAACAATTTAAGCTGC
ATGTCCTAATCAGAATCTCGGTTATTGGTCGCTCATAAGAACAGTTAGAGGTCTTTCAGTCACAATTGAGAGACGACATA
CATAATTGGATGGGAATCAAAATCAGTTTAATTGCGCTATACGCAACTTGAAACGTCATTATACACCGATAAGCTTTAAA
AATAAAATGTTGTGATGGACACGCGCACTATATATGTATGTGTTTGGACATGATTGAAGCTAAACAAGATAATATTTATT
AAGAAGAAAATACATAATTATTACTAAATAATGTGTATTATTATACGATTCCAACTTTTATTTGATAATGATTTTTGAGC
AAATCAGGTTGATAGGTATGATTGAGACCATCGCCCAAACTACACCTTAAGGTCTTACTATTAGAAACAAACAATTCATT
TGGGAATTGAAACCAAAGTCATCTATGGAAGTAACCTCAAAATTTATCTAAGAAACAGTGATGTATTAGAATGGTCAAGT
CAACTTATTCACAAAATTACAAAACTATCGTTTATAAATATATAATCTATTTTTCACTTGTGTTACACGATTCCTCTTTT
GATATGCAGGAAGAAGAGAAGATCTTACAACGGCTAGAAATAGAAAACTTAATGTGCTATTAATTACAACTTACCAACTA
ATTAGAACTTTCTATATGAACCGGATCTTCTACAGCAAATCACGGTCAATTCAAAATATTCATCTCTCTCTCTCTCTCCA
CATGGACAAGACATGATTAAGAAAGTATATAAAAGAAACAGAGCAGAGAAAGACATTTTGTTCCGGTATACCATTGCAAT
TTGCAAACTGCTTCAATCCAATTTCCCTAAACCTCTTAGAAAATTCTGCAAAACCCACCAAACAAAGAACACCAAGAAAG
ACAAAAGGCAGGCAAGACTACAAAGCAAAACCTTCTTCTTCTTCTTCTTCTCGTTACTCAAATCATTTCCATATATACGC
AAAAACCATTAAGACAAGCTAGAAACAAAGAAACATGGTTTTCTCTGTTTCTATATTTGCCTCTCTTGCACCATACTTAA
TCTCAGCATTTCTTCTTTTCCTTCTCGTCGAGCAACTCTC
>AT2G34510.2 | chr2:14541114-14544113 REVERSE LENGTH=3000
ATTGTTCCGGTTCAGAAATTGTATTGGTAGACCGGGAATTAAGACGGGATTCCACGTTGTATGATGTATCGTTGTATGAT
GGATCGGTTCAAGGTACAAGAAATGACAAAGTACTTATGCAATTCATGAGTTTAGAGCAATCATGCTTAAACAATTATCA
AACTAGCTAGGCTATACATTTTTGTAGCTTTATTGCAAATTAATGTAAACTAGTTCTTGGAACCTAGTCAGATTCGTGCA
GCTTTTATTTAACAGTTTGAGATAGCTTTCAGTGATATCAATGTCTAAGATTAGTTTCCATTTATGTGGATTGGTCTCTT
AGGAAACGAAGAGAACATTTTCAAGGTAATCTTAAAAATTAAAACACTAAAACCATAAACGTGTAGTAAATACATTGCAT
TATGACACTTAAGTTATCTTTGTCTGCTCGCTCTGTTTCTGCATGAGGAATTATATTGGTCTTTTCAATACACAACGACT
TGAATAGCTCATGTGTCTTATATACTAGTGTTTCTTATTTTACATCTTTGATATGAGATCGTAACATGCTTTTCCTTGAG
ACAATGCTTCATTTATCTCTCTGACCAAATCGAATTTTATTTTGGAACAATTAAACACATTTAGATTTATAAGACTCTTA
CCATATCAAGAAACAAGATTTTTCAATTCAAATTAATGACAAATGAATGGATTAACTCATATTACTATTTAATATCCCAT
ATTAATATTAGCCCTTTCATATTTCCATGTGAGATCCTACTACTACATTTTTACAATAAAGCATTTATCCATGTACTGAT
GTACATTGTGTAGCCTAAAAGATGTGTGTATCCGTTTTATGAATTATGACCATCTTCATTAAAACTTCTCAAAATTCAGA
AATGACATAGATCTAGAAACTTTGGAAGTCTTCGAGACTGAACATAGAATTCTATTCCACGGAGCTAATTAATGACGTTT
CATTGACTTCTATAAATATTATAATATCAAAATTAGGGGAAGAAGTTATCCAATGGTGTAATTATCATTTGCTGATTTTT
CTTCACCTTTCCAAAATGATTCTTCAAAGTTCAAATTGTATGTTGGAAGAGGCGGAAGAAAATAGAAAAATCAACATTCA
AAAAAGTCTGAATCACAAGAGAAAATGTATTATGATTCTCTTTTCTTTTTTTCTTTTTCTTTTGGTAATGGATTAGATTT
TTTTTTCTTAATTTTTTCAAAAGTGTAATGTTTTTTAGATACTTACCCTAATTAAGGCCAACTAATCAGAAGAAATATTT
TAAAACGTCGTCCTATAGTTAATTATTTTAATAGAAATGGTTTACATGAATGGTTTAAGAGATCTCTTTAGAATAATATA
AACGAACAAAGTAAAGAATCTTCTAAGTCCAAAACGTGAAGACAATAATCTCCAATATGTTTTCACTCCAAGAACTTTCT
AAACGTGGTATAAGACTGATAGAAGTTCTAACTGGTATTGGACATATATAAATGATAGATAACTCTTTAATTGCATATAA
AATCTATAATTTTCTCATCGTTTTTATATTTGCTACTAAACTAAATTGATAATTTAGTCGTTCTAGTTCTCACTATTTAA
TCTGTCACATTCAAATATCTCGGCCAGTCAAAATCCAATACATATTAGTTTGTGTTTTATACGACATTACTCGTGTTTAT
CTTTCTTTCTTTTTTGTTAACACGTATTTGTGTTTATCTCAATGTTTAGATGTTGAAAAGTATATATGCTGATTAATAAA
TAACAATTTCTTAGTCAACAACTCAATGATAGAATGTTATATAACTCTCTTACATCATTTACATTTTTAAATTGAATGAA
TTCTCATACTATGCAATCTACCTGGTTAGGGTGAAGTCACAACAACAACAACATTAACTAATAACAACAATTTAAGCTGC
ATGTCCTAATCAGAATCTCGGTTATTGGTCGCTCATAAGAACAGTTAGAGGTCTTTCAGTCACAATTGAGAGACGACATA
CATAATTGGATGGGAATCAAAATCAGTTTAATTGCGCTATACGCAACTTGAAACGTCATTATACACCGATAAGCTTTAAA
AATAAAATGTTGTGATGGACACGCGCACTATATATGTATGTGTTTGGACATGATTGAAGCTAAACAAGATAATATTTATT
AAGAAGAAAATACATAATTATTACTAAATAATGTGTATTATTATACGATTCCAACTTTTATTTGATAATGATTTTTGAGC
AAATCAGGTTGATAGGTATGATTGAGACCATCGCCCAAACTACACCTTAAGGTCTTACTATTAGAAACAAACAATTCATT
TGGGAATTGAAACCAAAGTCATCTATGGAAGTAACCTCAAAATTTATCTAAGAAACAGTGATGTATTAGAATGGTCAAGT
CAACTTATTCACAAAATTACAAAACTATCGTTTATAAATATATAATCTATTTTTCACTTGTGTTACACGATTCCTCTTTT
GATATGCAGGAAGAAGAGAAGATCTTACAACGGCTAGAAATAGAAAACTTAATGTGCTATTAATTACAACTTACCAACTA
ATTAGAACTTTCTATATGAACCGGATCTTCTACAGCAAATCACGGTCAATTCAAAATATTCATCTCTCTCTCTCTCTCCA
CATGGACAAGACATGATTAAGAAAGTATATAAAAGAAACAGAGCAGAGAAAGACATTTTGTTCCGGTATACCATTGCAAT
TTGCAAACTGCTTCAATCCAATTTCCCTAAACCTCTTAGAAAATTCTGCAAAACCCACCAAACAAAGAACACCAAGAAAG
ACAAAAGGCAGGCAAGACTACAAAGCAAAACCTTCTTCTTCTTCTTCTTCTCGTTACTCAAATCATTTCCATATATACGC
AAAAACCATTAAGACAAGCTAGAAACAAAGAAACATGGTTTTCTCTGTTTCTATATTTGCCTCTCTTGCACCATACTTAA
TCTCAGCATTTCTTCTTTTCCTTCTCGTCGAGCAACTCTC
>AT2G34520.1 | chr2:14545218-14548217 REVERSE LENGTH=3000
CTGCATTATGTGACTGATCTATGTAAGTGTTTTTGATTCTCCTTATTTTTCTGTGTTTGCTTAGTTACTTAGATGATGAT
GATGATGATGAATGAATGATGGTTTGTTTCAGGGAAGAAGCTGATTCTGAAGAAATGGGAGCAAGGAATACAAAGAACGT
TTGTGGTAAATACAGTTACCAAAGTAGCTGTTTGTATGATGGTGGTGGAAACATTTTGACACCATCACAAAACTTAGTTT
GCTTTTCACTAGTGATGCTCTCTCTTTGTTTTACGATCTTGCTCAGCTATTCTAGCAATTCTCGTTGAATAAGTTATACA
AAGTCACAAATCTTGCTTCTTTTTTATGATCTCGATTTTGTAGTTTATTGTAGCAATTGTGGTTGAATTAAGTATGTTAT
AGACAACTCATAGAGTCATAGACTTGGTGTCTGATGCATTGTTAAGTAGACGGTTATAAGCAAGCAGCTTAGGAGCAATT
TAGATGGGACTTTTATGCTGAGGAAGTAGGTGGTAACTCTGTGAAAAGGAGGGAAAACTCACTAAACTAAAACATCAAAA
CGTAGTAGTTTCATATGAAATCAACCCCCATATTATATGCTAATGTGCCATTTGGGATGGTCAACCAAAATCTAACTAGA
AGTAAGCAACACTTTAGATTGACAAGGTATTGTATAGTAAGGTGAAAGCATTCAGCATCTAAGCTTGAGAAAGCGGACAT
CATCTATGATCAACCATCGTTTAAGGTTAGTGACAGAATCCATGTCAGACTTTTAACATATCTTTACATATGCATCCATG
TTAGGGTTGACGGCTTTGACTGAAAACATTTATGCAAAGAAATAATGGCAACAATCATAATGTTTGTGTAACATAATACA
ATAGTAGCACTTAGGTACTTGTGCTTTGTTTTTCACATTGTTGAAATTCTTGATTGCTTCTTGAAACACTTATTCACATT
GCCATTGAGTGTCTCTGAATCTAAAACCAGCCCATTTCTTCAAAAATCTAAAAGATGTCTTTTTCCTCGATCTCCAAAAG
ATATTGCAACAATCCCTCCCCACTTGTTCTTTTCGTCTACACAGCTCTACCCTTGGACTGATATAAAGAGTAAAAACAAG
TTGGCTATTTCTTACAAATAAAAAGAAAGAAAAGAAAAGTGGTTATTGGTCCATATTAGATAAATGAGTAAGAGAGAACC
TAGTAAACCACTGCCGTAGAGACCAATGACTACGACCACCACGCGGTTTGTGATGAAGAGGGTCCCAAAATGGATACACT
TCTCTACCTATTTTTTAACATATCCTACAAAATCTCAATGGTTTTTATTTAGTTCGATAAAGTATTATTCCGAATGTAAA
TAGTGGAACAAAAAGAACAGCTGGGAGGATTTTGTTTAAAAGGACACTACACTTCCCAGCTTTCCCTCACTGCCCGAAAA
GAACACTGCAGAAACACTTTCCTCTGTTCACAGAGAAAGAGAGAGATGATGCTTTACAGCAACAATAGTTGGAGATCGAA
TTCCATTTTAATACTTCTACTTGGTCTCTCCATTGTGGCCGCCGCAGACTCCGCCGGCAAAACTTCACCGGTCGAAGACG
GTACGCTGTTCACTAACATAATCTCATCACTTTTCTTGGTTTTGTTTTTGGGGGGTATAGCTCATAGTGTTAATGGGTTG
ACGAAAGCATGATTCTTTTTGCTTCTGTGGTTATTTGATTTCGGAAACCTGACCCATTCTCTCTGTTCTCTCTGTTCCAA
GAACAGAGGATTCACCATGGCCTGTTGTACTTAGTTCTTCTTTCTAAAACGGTTTACTTTCAGATCTGTATAACACAAAA
AATTGGATAAGAAGGAATTTGAAGTTATAATATCCACTTCGATTAGAAAGTTGGGTTCTAGGGTTTATCCTCAATCTCAC
TTCTTCTTAGTCCTCTTGTTGCTCAGCACTAAGACTTTTTAAGTCGGCTTGTAATCTTGGGTTTAAATTCATGACTGTCT
CAGCTGAGCAATGACTAAAAAAGTTTAACCTCATTAATCCTAGGTTTAAAATATGCTAATTCCAATCTAATCTGTCAGAC
TGTCACAAATCAGAAAGAAAACAAAAGTTTTTGGATATTTTCGTTAATTTAGTATAGTTGTAGGCCATCCTGGGTCAAAG
AATAGAAGAGCCCTCCTCAAGTCCTTGAGAGACAGTTGGATTCAATTCAAGTCTTCAAGTTATAAACTCATCTATTTTAA
AAATTTGTCTTTAACTCTTTAGACATCTGAATTAGAATAGCATTAACCCCTTAAAAGTTGTAGTTTAACCGTTCCCGCCA
TGTGCATTCTTTTGTTGTTAGTTTATTTCTTACAAATACAAAACCCTAATTGTCTCCTTTCTTTTGATAAACTAAAATGA
ATTAAAATCAATTGTAACTAAAATGTATCTTCCCTAAAGAAAAGGGCACTTGTAACTGTAGAGTGTAGACACAAGACCAC
AAAATGTAATATGTCACGAGTTAATGCTTGGGACCGAGAGAATAAATGGTTCAATTCTCGTGTTTCGCCTTCACTACTTT
TGCTATTTTTAAAAAAATTGGTTTTATCGTATTTTTTTCTCCTTTTGTGTACAAATAATTTAATTACCGTAGTGGCTGAT
AAATGTGAGCTCACGAGAAACGCGAGAATTGAATGAATGTATTTTGGGATGATATTGTTTGTCTAGATTACAAAATCTTG
AAAGAATGAATGGCCCAAAAATGGACGTAAAAGATGAAAGATCTATTGTTGTTATTAAGAGACCAACTAATTGTTATACG
TCTCCATCCTAGTATTTTTATTTTCTGACACCATTTTCTTAAATCCCGTAATTATTCCCTTTTTCTCAATAAATTACAAC
TAACTTTCTTGTTCTGCCGGAATCTTTTTTCAAGGCTTGGTGGTTAACGGCGACTTTGAGACACCGCCGTCAAACGGCTT
CCCTGATGACGCAATCATCGAGGACACCTCCGAGATCCCG
>AT2G34530.3 | chr2:14546141-14549140 REVERSE LENGTH=3000
TTTCAAGCAATATTAGTGTGTTATTATTCAAGAATGATCATAAGATTTGGTACATAAATAATGATACTCTTGACAAAATA
CATCAAACTAGACCCAAAAAAACATTTAATATACTTATATACATGTATCATTTTCATGATGAAACAAATTTGAATGTATG
CTGAAAAATGTTATCAAGTAAGGATGTAATCTTTTGCCAAAAATAGTAAGGATATAAAATGTATCACTGAAATGAATCAA
AACGATATTGGCACAATGGTTTAAGAAAAATAAAAGTCTTATTAAAGTAGACGAGCTCTTAGTGGGCCGATTAGAATTGG
AAAAAGGCCCAATCATTGTCTCGAGTAGAAGTGATTGTGAATCTGAAATTTGCTTTCTTCTCACAGAGAACCCTAAAACC
ATTTCCGCGGCGGCGTTTCTCGGAATCAATGGCGAGTCTCCGAAGAGTCCTGCTCAACGTAACTTCCTATTGCCAACGTT
CTCTCACTCAATCGTCGTATTCTACGTCGGGGATGTTATCCCGATCGGTGGTCAAGCATGCGAACAATCTCGGTCAAATT
CAAGCTAGACATTTCACGACAACGCTTATGAAATCGGGACCAAAGCATAGTGGTACAGAGCAAGGCGTGAAGCGAAACAG
TGCAGATCACAGACGTAGATTGCTCGCGGCTAGATTTGAACTGAGAAGAAAGCTATACAAAGCGTTTTGCAAAGATCCAG
ATCTTCCCAGCGAAATGCGAGACAAGAATCGTTATAAGCTCTCGAAATTGCCGAGAAACAGTGCCTTTGCGAGAATCAGG
AACAGATGTGTGTTCACTGGTCGATCTCGTTCTGTGACTGAGCTGTTCCGTGTTTCTCGAATCGTTTTCCGTGGATTAGC
ATCTAAAGGTGCTTTGATGGGGATAACGAAATCGTCTTGGTAGCTGCATTATGTGACTGATCTATGTAAGTGTTTTTGAT
TCTCCTTATTTTTCTGTGTTTGCTTAGTTACTTAGATGATGATGATGATGATGAATGAATGATGGTTTGTTTCAGGGAAG
AAGCTGATTCTGAAGAAATGGGAGCAAGGAATACAAAGAACGTTTGTGGTAAATACAGTTACCAAAGTAGCTGTTTGTAT
GATGGTGGTGGAAACATTTTGACACCATCACAAAACTTAGTTTGCTTTTCACTAGTGATGCTCTCTCTTTGTTTTACGAT
CTTGCTCAGCTATTCTAGCAATTCTCGTTGAATAAGTTATACAAAGTCACAAATCTTGCTTCTTTTTTATGATCTCGATT
TTGTAGTTTATTGTAGCAATTGTGGTTGAATTAAGTATGTTATAGACAACTCATAGAGTCATAGACTTGGTGTCTGATGC
ATTGTTAAGTAGACGGTTATAAGCAAGCAGCTTAGGAGCAATTTAGATGGGACTTTTATGCTGAGGAAGTAGGTGGTAAC
TCTGTGAAAAGGAGGGAAAACTCACTAAACTAAAACATCAAAACGTAGTAGTTTCATATGAAATCAACCCCCATATTATA
TGCTAATGTGCCATTTGGGATGGTCAACCAAAATCTAACTAGAAGTAAGCAACACTTTAGATTGACAAGGTATTGTATAG
TAAGGTGAAAGCATTCAGCATCTAAGCTTGAGAAAGCGGACATCATCTATGATCAACCATCGTTTAAGGTTAGTGACAGA
ATCCATGTCAGACTTTTAACATATCTTTACATATGCATCCATGTTAGGGTTGACGGCTTTGACTGAAAACATTTATGCAA
AGAAATAATGGCAACAATCATAATGTTTGTGTAACATAATACAATAGTAGCACTTAGGTACTTGTGCTTTGTTTTTCACA
TTGTTGAAATTCTTGATTGCTTCTTGAAACACTTATTCACATTGCCATTGAGTGTCTCTGAATCTAAAACCAGCCCATTT
CTTCAAAAATCTAAAAGATGTCTTTTTCCTCGATCTCCAAAAGATATTGCAACAATCCCTCCCCACTTGTTCTTTTCGTC
TACACAGCTCTACCCTTGGACTGATATAAAGAGTAAAAACAAGTTGGCTATTTCTTACAAATAAAAAGAAAGAAAAGAAA
AGTGGTTATTGGTCCATATTAGATAAATGAGTAAGAGAGAACCTAGTAAACCACTGCCGTAGAGACCAATGACTACGACC
ACCACGCGGTTTGTGATGAAGAGGGTCCCAAAATGGATACACTTCTCTACCTATTTTTTAACATATCCTACAAAATCTCA
ATGGTTTTTATTTAGTTCGATAAAGTATTATTCCGAATGTAAATAGTGGAACAAAAAGAACAGCTGGGAGGATTTTGTTT
AAAAGGACACTACACTTCCCAGCTTTCCCTCACTGCCCGAAAAGAACACTGCAGAAACACTTTCCTCTGTTCACAGAGAA
AGAGAGAGATGATGCTTTACAGCAACAATAGTTGGAGATCGAATTCCATTTTAATACTTCTACTTGGTCTCTCCATTGTG
GCCGCCGCAGACTCCGCCGGCAAAACTTCACCGGTCGAAGACGGTACGCTGTTCACTAACATAATCTCATCACTTTTCTT
GGTTTTGTTTTTGGGGGGTATAGCTCATAGTGTTAATGGGTTGACGAAAGCATGATTCTTTTTGCTTCTGTGGTTATTTG
ATTTCGGAAACCTGACCCATTCTCTCTGTTCTCTCTGTTCCAAGAACAGAGGATTCACCATGGCCTGTTGTACTTAGTTC
TTCTTTCTAAAACGGTTTACTTTCAGATCTGTATAACACAAAAAATTGGATAAGAAGGAATTTGAAGTTATAATATCCAC
TTCGATTAGAAAGTTGGGTTCTAGGGTTTATCCTCAATCTCACTTCTTCTTAGTCCTCTTGTTGCTCAGCACTAAGACTT
TTTAAGTCGGCTTGTAATCTTGGGTTTAAATTCATGACTGTCTCAGCTGAGCAATGACTAAAAAAGTTTAACCTCATTAA
TCCTAGGTTTAAAATATGCTAATTCCAATCTAATCTGTCA
>AT2G34530.4 | chr2:14546141-14549140 REVERSE LENGTH=3000
TTTCAAGCAATATTAGTGTGTTATTATTCAAGAATGATCATAAGATTTGGTACATAAATAATGATACTCTTGACAAAATA
CATCAAACTAGACCCAAAAAAACATTTAATATACTTATATACATGTATCATTTTCATGATGAAACAAATTTGAATGTATG
CTGAAAAATGTTATCAAGTAAGGATGTAATCTTTTGCCAAAAATAGTAAGGATATAAAATGTATCACTGAAATGAATCAA
AACGATATTGGCACAATGGTTTAAGAAAAATAAAAGTCTTATTAAAGTAGACGAGCTCTTAGTGGGCCGATTAGAATTGG
AAAAAGGCCCAATCATTGTCTCGAGTAGAAGTGATTGTGAATCTGAAATTTGCTTTCTTCTCACAGAGAACCCTAAAACC
ATTTCCGCGGCGGCGTTTCTCGGAATCAATGGCGAGTCTCCGAAGAGTCCTGCTCAACGTAACTTCCTATTGCCAACGTT
CTCTCACTCAATCGTCGTATTCTACGTCGGGGATGTTATCCCGATCGGTGGTCAAGCATGCGAACAATCTCGGTCAAATT
CAAGCTAGACATTTCACGACAACGCTTATGAAATCGGGACCAAAGCATAGTGGTACAGAGCAAGGCGTGAAGCGAAACAG
TGCAGATCACAGACGTAGATTGCTCGCGGCTAGATTTGAACTGAGAAGAAAGCTATACAAAGCGTTTTGCAAAGATCCAG
ATCTTCCCAGCGAAATGCGAGACAAGAATCGTTATAAGCTCTCGAAATTGCCGAGAAACAGTGCCTTTGCGAGAATCAGG
AACAGATGTGTGTTCACTGGTCGATCTCGTTCTGTGACTGAGCTGTTCCGTGTTTCTCGAATCGTTTTCCGTGGATTAGC
ATCTAAAGGTGCTTTGATGGGGATAACGAAATCGTCTTGGTAGCTGCATTATGTGACTGATCTATGTAAGTGTTTTTGAT
TCTCCTTATTTTTCTGTGTTTGCTTAGTTACTTAGATGATGATGATGATGATGAATGAATGATGGTTTGTTTCAGGGAAG
AAGCTGATTCTGAAGAAATGGGAGCAAGGAATACAAAGAACGTTTGTGGTAAATACAGTTACCAAAGTAGCTGTTTGTAT
GATGGTGGTGGAAACATTTTGACACCATCACAAAACTTAGTTTGCTTTTCACTAGTGATGCTCTCTCTTTGTTTTACGAT
CTTGCTCAGCTATTCTAGCAATTCTCGTTGAATAAGTTATACAAAGTCACAAATCTTGCTTCTTTTTTATGATCTCGATT
TTGTAGTTTATTGTAGCAATTGTGGTTGAATTAAGTATGTTATAGACAACTCATAGAGTCATAGACTTGGTGTCTGATGC
ATTGTTAAGTAGACGGTTATAAGCAAGCAGCTTAGGAGCAATTTAGATGGGACTTTTATGCTGAGGAAGTAGGTGGTAAC
TCTGTGAAAAGGAGGGAAAACTCACTAAACTAAAACATCAAAACGTAGTAGTTTCATATGAAATCAACCCCCATATTATA
TGCTAATGTGCCATTTGGGATGGTCAACCAAAATCTAACTAGAAGTAAGCAACACTTTAGATTGACAAGGTATTGTATAG
TAAGGTGAAAGCATTCAGCATCTAAGCTTGAGAAAGCGGACATCATCTATGATCAACCATCGTTTAAGGTTAGTGACAGA
ATCCATGTCAGACTTTTAACATATCTTTACATATGCATCCATGTTAGGGTTGACGGCTTTGACTGAAAACATTTATGCAA
AGAAATAATGGCAACAATCATAATGTTTGTGTAACATAATACAATAGTAGCACTTAGGTACTTGTGCTTTGTTTTTCACA
TTGTTGAAATTCTTGATTGCTTCTTGAAACACTTATTCACATTGCCATTGAGTGTCTCTGAATCTAAAACCAGCCCATTT
CTTCAAAAATCTAAAAGATGTCTTTTTCCTCGATCTCCAAAAGATATTGCAACAATCCCTCCCCACTTGTTCTTTTCGTC
TACACAGCTCTACCCTTGGACTGATATAAAGAGTAAAAACAAGTTGGCTATTTCTTACAAATAAAAAGAAAGAAAAGAAA
AGTGGTTATTGGTCCATATTAGATAAATGAGTAAGAGAGAACCTAGTAAACCACTGCCGTAGAGACCAATGACTACGACC
ACCACGCGGTTTGTGATGAAGAGGGTCCCAAAATGGATACACTTCTCTACCTATTTTTTAACATATCCTACAAAATCTCA
ATGGTTTTTATTTAGTTCGATAAAGTATTATTCCGAATGTAAATAGTGGAACAAAAAGAACAGCTGGGAGGATTTTGTTT
AAAAGGACACTACACTTCCCAGCTTTCCCTCACTGCCCGAAAAGAACACTGCAGAAACACTTTCCTCTGTTCACAGAGAA
AGAGAGAGATGATGCTTTACAGCAACAATAGTTGGAGATCGAATTCCATTTTAATACTTCTACTTGGTCTCTCCATTGTG
GCCGCCGCAGACTCCGCCGGCAAAACTTCACCGGTCGAAGACGGTACGCTGTTCACTAACATAATCTCATCACTTTTCTT
GGTTTTGTTTTTGGGGGGTATAGCTCATAGTGTTAATGGGTTGACGAAAGCATGATTCTTTTTGCTTCTGTGGTTATTTG
ATTTCGGAAACCTGACCCATTCTCTCTGTTCTCTCTGTTCCAAGAACAGAGGATTCACCATGGCCTGTTGTACTTAGTTC
TTCTTTCTAAAACGGTTTACTTTCAGATCTGTATAACACAAAAAATTGGATAAGAAGGAATTTGAAGTTATAATATCCAC
TTCGATTAGAAAGTTGGGTTCTAGGGTTTATCCTCAATCTCACTTCTTCTTAGTCCTCTTGTTGCTCAGCACTAAGACTT
TTTAAGTCGGCTTGTAATCTTGGGTTTAAATTCATGACTGTCTCAGCTGAGCAATGACTAAAAAAGTTTAACCTCATTAA
TCCTAGGTTTAAAATATGCTAATTCCAATCTAATCTGTCA
>AT2G34530.1 | chr2:14546141-14549140 REVERSE LENGTH=3000
TTTCAAGCAATATTAGTGTGTTATTATTCAAGAATGATCATAAGATTTGGTACATAAATAATGATACTCTTGACAAAATA
CATCAAACTAGACCCAAAAAAACATTTAATATACTTATATACATGTATCATTTTCATGATGAAACAAATTTGAATGTATG
CTGAAAAATGTTATCAAGTAAGGATGTAATCTTTTGCCAAAAATAGTAAGGATATAAAATGTATCACTGAAATGAATCAA
AACGATATTGGCACAATGGTTTAAGAAAAATAAAAGTCTTATTAAAGTAGACGAGCTCTTAGTGGGCCGATTAGAATTGG
AAAAAGGCCCAATCATTGTCTCGAGTAGAAGTGATTGTGAATCTGAAATTTGCTTTCTTCTCACAGAGAACCCTAAAACC
ATTTCCGCGGCGGCGTTTCTCGGAATCAATGGCGAGTCTCCGAAGAGTCCTGCTCAACGTAACTTCCTATTGCCAACGTT
CTCTCACTCAATCGTCGTATTCTACGTCGGGGATGTTATCCCGATCGGTGGTCAAGCATGCGAACAATCTCGGTCAAATT
CAAGCTAGACATTTCACGACAACGCTTATGAAATCGGGACCAAAGCATAGTGGTACAGAGCAAGGCGTGAAGCGAAACAG
TGCAGATCACAGACGTAGATTGCTCGCGGCTAGATTTGAACTGAGAAGAAAGCTATACAAAGCGTTTTGCAAAGATCCAG
ATCTTCCCAGCGAAATGCGAGACAAGAATCGTTATAAGCTCTCGAAATTGCCGAGAAACAGTGCCTTTGCGAGAATCAGG
AACAGATGTGTGTTCACTGGTCGATCTCGTTCTGTGACTGAGCTGTTCCGTGTTTCTCGAATCGTTTTCCGTGGATTAGC
ATCTAAAGGTGCTTTGATGGGGATAACGAAATCGTCTTGGTAGCTGCATTATGTGACTGATCTATGTAAGTGTTTTTGAT
TCTCCTTATTTTTCTGTGTTTGCTTAGTTACTTAGATGATGATGATGATGATGAATGAATGATGGTTTGTTTCAGGGAAG
AAGCTGATTCTGAAGAAATGGGAGCAAGGAATACAAAGAACGTTTGTGGTAAATACAGTTACCAAAGTAGCTGTTTGTAT
GATGGTGGTGGAAACATTTTGACACCATCACAAAACTTAGTTTGCTTTTCACTAGTGATGCTCTCTCTTTGTTTTACGAT
CTTGCTCAGCTATTCTAGCAATTCTCGTTGAATAAGTTATACAAAGTCACAAATCTTGCTTCTTTTTTATGATCTCGATT
TTGTAGTTTATTGTAGCAATTGTGGTTGAATTAAGTATGTTATAGACAACTCATAGAGTCATAGACTTGGTGTCTGATGC
ATTGTTAAGTAGACGGTTATAAGCAAGCAGCTTAGGAGCAATTTAGATGGGACTTTTATGCTGAGGAAGTAGGTGGTAAC
TCTGTGAAAAGGAGGGAAAACTCACTAAACTAAAACATCAAAACGTAGTAGTTTCATATGAAATCAACCCCCATATTATA
TGCTAATGTGCCATTTGGGATGGTCAACCAAAATCTAACTAGAAGTAAGCAACACTTTAGATTGACAAGGTATTGTATAG
TAAGGTGAAAGCATTCAGCATCTAAGCTTGAGAAAGCGGACATCATCTATGATCAACCATCGTTTAAGGTTAGTGACAGA
ATCCATGTCAGACTTTTAACATATCTTTACATATGCATCCATGTTAGGGTTGACGGCTTTGACTGAAAACATTTATGCAA
AGAAATAATGGCAACAATCATAATGTTTGTGTAACATAATACAATAGTAGCACTTAGGTACTTGTGCTTTGTTTTTCACA
TTGTTGAAATTCTTGATTGCTTCTTGAAACACTTATTCACATTGCCATTGAGTGTCTCTGAATCTAAAACCAGCCCATTT
CTTCAAAAATCTAAAAGATGTCTTTTTCCTCGATCTCCAAAAGATATTGCAACAATCCCTCCCCACTTGTTCTTTTCGTC
TACACAGCTCTACCCTTGGACTGATATAAAGAGTAAAAACAAGTTGGCTATTTCTTACAAATAAAAAGAAAGAAAAGAAA
AGTGGTTATTGGTCCATATTAGATAAATGAGTAAGAGAGAACCTAGTAAACCACTGCCGTAGAGACCAATGACTACGACC
ACCACGCGGTTTGTGATGAAGAGGGTCCCAAAATGGATACACTTCTCTACCTATTTTTTAACATATCCTACAAAATCTCA
ATGGTTTTTATTTAGTTCGATAAAGTATTATTCCGAATGTAAATAGTGGAACAAAAAGAACAGCTGGGAGGATTTTGTTT
AAAAGGACACTACACTTCCCAGCTTTCCCTCACTGCCCGAAAAGAACACTGCAGAAACACTTTCCTCTGTTCACAGAGAA
AGAGAGAGATGATGCTTTACAGCAACAATAGTTGGAGATCGAATTCCATTTTAATACTTCTACTTGGTCTCTCCATTGTG
GCCGCCGCAGACTCCGCCGGCAAAACTTCACCGGTCGAAGACGGTACGCTGTTCACTAACATAATCTCATCACTTTTCTT
GGTTTTGTTTTTGGGGGGTATAGCTCATAGTGTTAATGGGTTGACGAAAGCATGATTCTTTTTGCTTCTGTGGTTATTTG
ATTTCGGAAACCTGACCCATTCTCTCTGTTCTCTCTGTTCCAAGAACAGAGGATTCACCATGGCCTGTTGTACTTAGTTC
TTCTTTCTAAAACGGTTTACTTTCAGATCTGTATAACACAAAAAATTGGATAAGAAGGAATTTGAAGTTATAATATCCAC
TTCGATTAGAAAGTTGGGTTCTAGGGTTTATCCTCAATCTCACTTCTTCTTAGTCCTCTTGTTGCTCAGCACTAAGACTT
TTTAAGTCGGCTTGTAATCTTGGGTTTAAATTCATGACTGTCTCAGCTGAGCAATGACTAAAAAAGTTTAACCTCATTAA
TCCTAGGTTTAAAATATGCTAATTCCAATCTAATCTGTCA
>AT2G34530.2 | chr2:14546268-14549267 REVERSE LENGTH=3000
AATTGACCAAGTCACATTTGATGAGTTCAAGAAAGTTATGGAATCTCTCAAGCATGAAATCGAAGACGGCAACAAAAGAA
AGTTGAAGTTAGTCAAAGATAAAACTATGAGAGATAGTCTTCATTAATTTCAAGCAATATTAGTGTGTTATTATTCAAGA
ATGATCATAAGATTTGGTACATAAATAATGATACTCTTGACAAAATACATCAAACTAGACCCAAAAAAACATTTAATATA
CTTATATACATGTATCATTTTCATGATGAAACAAATTTGAATGTATGCTGAAAAATGTTATCAAGTAAGGATGTAATCTT
TTGCCAAAAATAGTAAGGATATAAAATGTATCACTGAAATGAATCAAAACGATATTGGCACAATGGTTTAAGAAAAATAA
AAGTCTTATTAAAGTAGACGAGCTCTTAGTGGGCCGATTAGAATTGGAAAAAGGCCCAATCATTGTCTCGAGTAGAAGTG
ATTGTGAATCTGAAATTTGCTTTCTTCTCACAGAGAACCCTAAAACCATTTCCGCGGCGGCGTTTCTCGGAATCAATGGC
GAGTCTCCGAAGAGTCCTGCTCAACGTAACTTCCTATTGCCAACGTTCTCTCACTCAATCGTCGTATTCTACGTCGGGGA
TGTTATCCCGATCGGTGGTCAAGCATGCGAACAATCTCGGTCAAATTCAAGCTAGACATTTCACGACAACGCTTATGAAA
TCGGGACCAAAGCATAGTGGTACAGAGCAAGGCGTGAAGCGAAACAGTGCAGATCACAGACGTAGATTGCTCGCGGCTAG
ATTTGAACTGAGAAGAAAGCTATACAAAGCGTTTTGCAAAGATCCAGATCTTCCCAGCGAAATGCGAGACAAGAATCGTT
ATAAGCTCTCGAAATTGCCGAGAAACAGTGCCTTTGCGAGAATCAGGAACAGATGTGTGTTCACTGGTCGATCTCGTTCT
GTGACTGAGCTGTTCCGTGTTTCTCGAATCGTTTTCCGTGGATTAGCATCTAAAGGTGCTTTGATGGGGATAACGAAATC
GTCTTGGTAGCTGCATTATGTGACTGATCTATGTAAGTGTTTTTGATTCTCCTTATTTTTCTGTGTTTGCTTAGTTACTT
AGATGATGATGATGATGATGAATGAATGATGGTTTGTTTCAGGGAAGAAGCTGATTCTGAAGAAATGGGAGCAAGGAATA
CAAAGAACGTTTGTGGTAAATACAGTTACCAAAGTAGCTGTTTGTATGATGGTGGTGGAAACATTTTGACACCATCACAA
AACTTAGTTTGCTTTTCACTAGTGATGCTCTCTCTTTGTTTTACGATCTTGCTCAGCTATTCTAGCAATTCTCGTTGAAT
AAGTTATACAAAGTCACAAATCTTGCTTCTTTTTTATGATCTCGATTTTGTAGTTTATTGTAGCAATTGTGGTTGAATTA
AGTATGTTATAGACAACTCATAGAGTCATAGACTTGGTGTCTGATGCATTGTTAAGTAGACGGTTATAAGCAAGCAGCTT
AGGAGCAATTTAGATGGGACTTTTATGCTGAGGAAGTAGGTGGTAACTCTGTGAAAAGGAGGGAAAACTCACTAAACTAA
AACATCAAAACGTAGTAGTTTCATATGAAATCAACCCCCATATTATATGCTAATGTGCCATTTGGGATGGTCAACCAAAA
TCTAACTAGAAGTAAGCAACACTTTAGATTGACAAGGTATTGTATAGTAAGGTGAAAGCATTCAGCATCTAAGCTTGAGA
AAGCGGACATCATCTATGATCAACCATCGTTTAAGGTTAGTGACAGAATCCATGTCAGACTTTTAACATATCTTTACATA
TGCATCCATGTTAGGGTTGACGGCTTTGACTGAAAACATTTATGCAAAGAAATAATGGCAACAATCATAATGTTTGTGTA
ACATAATACAATAGTAGCACTTAGGTACTTGTGCTTTGTTTTTCACATTGTTGAAATTCTTGATTGCTTCTTGAAACACT
TATTCACATTGCCATTGAGTGTCTCTGAATCTAAAACCAGCCCATTTCTTCAAAAATCTAAAAGATGTCTTTTTCCTCGA
TCTCCAAAAGATATTGCAACAATCCCTCCCCACTTGTTCTTTTCGTCTACACAGCTCTACCCTTGGACTGATATAAAGAG
TAAAAACAAGTTGGCTATTTCTTACAAATAAAAAGAAAGAAAAGAAAAGTGGTTATTGGTCCATATTAGATAAATGAGTA
AGAGAGAACCTAGTAAACCACTGCCGTAGAGACCAATGACTACGACCACCACGCGGTTTGTGATGAAGAGGGTCCCAAAA
TGGATACACTTCTCTACCTATTTTTTAACATATCCTACAAAATCTCAATGGTTTTTATTTAGTTCGATAAAGTATTATTC
CGAATGTAAATAGTGGAACAAAAAGAACAGCTGGGAGGATTTTGTTTAAAAGGACACTACACTTCCCAGCTTTCCCTCAC
TGCCCGAAAAGAACACTGCAGAAACACTTTCCTCTGTTCACAGAGAAAGAGAGAGATGATGCTTTACAGCAACAATAGTT
GGAGATCGAATTCCATTTTAATACTTCTACTTGGTCTCTCCATTGTGGCCGCCGCAGACTCCGCCGGCAAAACTTCACCG
GTCGAAGACGGTACGCTGTTCACTAACATAATCTCATCACTTTTCTTGGTTTTGTTTTTGGGGGGTATAGCTCATAGTGT
TAATGGGTTGACGAAAGCATGATTCTTTTTGCTTCTGTGGTTATTTGATTTCGGAAACCTGACCCATTCTCTCTGTTCTC
TCTGTTCCAAGAACAGAGGATTCACCATGGCCTGTTGTACTTAGTTCTTCTTTCTAAAACGGTTTACTTTCAGATCTGTA
TAACACAAAAAATTGGATAAGAAGGAATTTGAAGTTATAATATCCACTTCGATTAGAAAGTTGGGTTCTAGGGTTTATCC
TCAATCTCACTTCTTCTTAGTCCTCTTGTTGCTCAGCACT
>AT2G34530.5 | chr2:14546429-14549428 REVERSE LENGTH=3000
TTCCATTTTTTTACTTATTGTTGTGACCAATGTCGTTTTATCTCTCAGACTATAATCCATTACCTTCAAGGTCATCCTAT
GAAGCAAGTCGAGGAGACATTCAACAGGTTCAGAGAGATTCAAATTGGTCTACAATGGCCTGGAAGCTCAGAAGAATGTG
AAATTGACCAAGTCACATTTGATGAGTTCAAGAAAGTTATGGAATCTCTCAAGCATGAAATCGAAGACGGCAACAAAAGA
AAGTTGAAGTTAGTCAAAGATAAAACTATGAGAGATAGTCTTCATTAATTTCAAGCAATATTAGTGTGTTATTATTCAAG
AATGATCATAAGATTTGGTACATAAATAATGATACTCTTGACAAAATACATCAAACTAGACCCAAAAAAACATTTAATAT
ACTTATATACATGTATCATTTTCATGATGAAACAAATTTGAATGTATGCTGAAAAATGTTATCAAGTAAGGATGTAATCT
TTTGCCAAAAATAGTAAGGATATAAAATGTATCACTGAAATGAATCAAAACGATATTGGCACAATGGTTTAAGAAAAATA
AAAGTCTTATTAAAGTAGACGAGCTCTTAGTGGGCCGATTAGAATTGGAAAAAGGCCCAATCATTGTCTCGAGTAGAAGT
GATTGTGAATCTGAAATTTGCTTTCTTCTCACAGAGAACCCTAAAACCATTTCCGCGGCGGCGTTTCTCGGAATCAATGG
CGAGTCTCCGAAGAGTCCTGCTCAACGTAACTTCCTATTGCCAACGTTCTCTCACTCAATCGTCGTATTCTACGTCGGGG
ATGTTATCCCGATCGGTGGTCAAGCATGCGAACAATCTCGGTCAAATTCAAGCTAGACATTTCACGACAACGCTTATGAA
ATCGGGACCAAAGCATAGTGGTACAGAGCAAGGCGTGAAGCGAAACAGTGCAGATCACAGACGTAGATTGCTCGCGGCTA
GATTTGAACTGAGAAGAAAGCTATACAAAGCGTTTTGCAAAGATCCAGATCTTCCCAGCGAAATGCGAGACAAGAATCGT
TATAAGCTCTCGAAATTGCCGAGAAACAGTGCCTTTGCGAGAATCAGGAACAGATGTGTGTTCACTGGTCGATCTCGTTC
TGTGACTGAGCTGTTCCGTGTTTCTCGAATCGTTTTCCGTGGATTAGCATCTAAAGGTGCTTTGATGGGGATAACGAAAT
CGTCTTGGTAGCTGCATTATGTGACTGATCTATGTAAGTGTTTTTGATTCTCCTTATTTTTCTGTGTTTGCTTAGTTACT
TAGATGATGATGATGATGATGAATGAATGATGGTTTGTTTCAGGGAAGAAGCTGATTCTGAAGAAATGGGAGCAAGGAAT
ACAAAGAACGTTTGTGGTAAATACAGTTACCAAAGTAGCTGTTTGTATGATGGTGGTGGAAACATTTTGACACCATCACA
AAACTTAGTTTGCTTTTCACTAGTGATGCTCTCTCTTTGTTTTACGATCTTGCTCAGCTATTCTAGCAATTCTCGTTGAA
TAAGTTATACAAAGTCACAAATCTTGCTTCTTTTTTATGATCTCGATTTTGTAGTTTATTGTAGCAATTGTGGTTGAATT
AAGTATGTTATAGACAACTCATAGAGTCATAGACTTGGTGTCTGATGCATTGTTAAGTAGACGGTTATAAGCAAGCAGCT
TAGGAGCAATTTAGATGGGACTTTTATGCTGAGGAAGTAGGTGGTAACTCTGTGAAAAGGAGGGAAAACTCACTAAACTA
AAACATCAAAACGTAGTAGTTTCATATGAAATCAACCCCCATATTATATGCTAATGTGCCATTTGGGATGGTCAACCAAA
ATCTAACTAGAAGTAAGCAACACTTTAGATTGACAAGGTATTGTATAGTAAGGTGAAAGCATTCAGCATCTAAGCTTGAG
AAAGCGGACATCATCTATGATCAACCATCGTTTAAGGTTAGTGACAGAATCCATGTCAGACTTTTAACATATCTTTACAT
ATGCATCCATGTTAGGGTTGACGGCTTTGACTGAAAACATTTATGCAAAGAAATAATGGCAACAATCATAATGTTTGTGT
AACATAATACAATAGTAGCACTTAGGTACTTGTGCTTTGTTTTTCACATTGTTGAAATTCTTGATTGCTTCTTGAAACAC
TTATTCACATTGCCATTGAGTGTCTCTGAATCTAAAACCAGCCCATTTCTTCAAAAATCTAAAAGATGTCTTTTTCCTCG
ATCTCCAAAAGATATTGCAACAATCCCTCCCCACTTGTTCTTTTCGTCTACACAGCTCTACCCTTGGACTGATATAAAGA
GTAAAAACAAGTTGGCTATTTCTTACAAATAAAAAGAAAGAAAAGAAAAGTGGTTATTGGTCCATATTAGATAAATGAGT
AAGAGAGAACCTAGTAAACCACTGCCGTAGAGACCAATGACTACGACCACCACGCGGTTTGTGATGAAGAGGGTCCCAAA
ATGGATACACTTCTCTACCTATTTTTTAACATATCCTACAAAATCTCAATGGTTTTTATTTAGTTCGATAAAGTATTATT
CCGAATGTAAATAGTGGAACAAAAAGAACAGCTGGGAGGATTTTGTTTAAAAGGACACTACACTTCCCAGCTTTCCCTCA
CTGCCCGAAAAGAACACTGCAGAAACACTTTCCTCTGTTCACAGAGAAAGAGAGAGATGATGCTTTACAGCAACAATAGT
TGGAGATCGAATTCCATTTTAATACTTCTACTTGGTCTCTCCATTGTGGCCGCCGCAGACTCCGCCGGCAAAACTTCACC
GGTCGAAGACGGTACGCTGTTCACTAACATAATCTCATCACTTTTCTTGGTTTTGTTTTTGGGGGGTATAGCTCATAGTG
TTAATGGGTTGACGAAAGCATGATTCTTTTTGCTTCTGTGGTTATTTGATTTCGGAAACCTGACCCATTCTCTCTGTTCT
CTCTGTTCCAAGAACAGAGGATTCACCATGGCCTGTTGTA
>AT2G34540.2 | chr2:14552038-14555037 FORWARD LENGTH=3000
TTAATACTTTTAGATCGATCGATTACTTAAAAATTATCTCGTGCCTAAAAACATTCTTGCCACCAGCGGCTAGTGGTGAA
TAAATTTTAAAAAATGTTCGAATGTTAGAAAACTTCATTCCTACGGATATTCTTCCGATTGTTGCACTCGGTCACGTTGT
ATTTGTTTTTATGCAATATATAGTGATTATAGTATCTTAAATACTCTTCTAGTCTTCTTTGTTGTTTTTGTTTTTTTGAC
AAAACAAAATTAAGAAAGAAAAAAAGACTAAAGGCATATGTATTTTCGCATTTCTCAAATAACATAGGGGATATATTCAA
TTATCTTTTTCTGTAACTTATTTATACGATATATATATATATACGGCTATTCCTATAATCCTATCTACATTTTTATATAT
GTTGAAAATTAGAATAAAAAGTGCTATCACAAAGTTTGGGCTTGAATCGGTGAGAATCCTTGAAAATGGTGAGCATTCAA
TCACCACCTAGAACAAGTTGGGCGAATTATATGTATATAGACATTATCAATCTCTTTGCTGTGATCATGGTTATAGATCC
ATTGTATAAAAGCAAACTACGTATAGAGATATTTGCATTTCCGAGGTGTCACCGCCGTAAAAATAGATTCTATCATTATA
TATACGAAAGTATTGAATGATAAAAAAAAAAAAAAAAAGAGTATCGGGTGATCGATGATATGCATCACCCAATAATCCGA
CAGAAATATAGTGTCTCAATATATAAAAAAGACAAAGCATGCCAATAATAGAAACACGCATTCGTATACGTACCAGGTAG
ACGCGACGACGTAGGTTGTGCACAACATCACAACCATGTGACGTGTCGACATTCAGTTATCGACGACTCAGCGTGATTTA
ACAGAACCACTCATCATTTTGTCACACGTGTTGATAATGGTTCACTGCAAAATATCAAGGAAAAACAAATCGACGTCGAC
CGAATCTTTTATAACTAAACATAGGATATACAAATCGATGTCGACCGAAATCTCAAACATAGGATATACAAATCGATGTC
GACCGAATCTTATAAGGTTAAATATAGGATATACAAATCTGACGACTACACAGTACCTCAAACTCTAACTTTTTTACGTA
TACAAATCTGTTAACAGTACTCTAACGATTTTACGTATATAAATATGATGTCGTATTACTGAAGAATTAAAAGTACATGC
AGACTGCAGTATTATATATATATAAAACAGTGGCGGATCCAGGAATTTTTTTAGCACATAACACATATTAAATATAATAA
AAATAACTAATAGTATTAATCTTTTTTTTCAACATCACAACCATCCATTAATTATTTTAATTACTTAACACGAACTTCTC
ATCTGAATGCATATATTATTGGAGAATGAAAGAAATCAACGTAAATATTTTCATTAATTAATAGTATGTAAGTATATGTA
TGTAAAAAAATGTGTAGAAAAAAGGAAAAAAAAAAGCAAGTGGAAGGCATCGAACACCCGACCACCCTTATAATCTAGTT
TGAGATTGCCAATTAATCTACGAGAGTAACAATAATCAGTGTGGGGCACGTGTTCCACCCTCTTACACTCTGGATCCGCT
CGACTACATACGTATGTGTAAACTGATCTCAGACAAAAACAAAAAAACAAAAAAAAAAACAAAAAAGAGGGAAAAAGAGA
TGAGATATGTGGAGACTAGTCTAGGAATTTTAATCTCTTTGACCCCTTTTGGTTGAATCAATTTTTGAAAAACCCTCACT
TATTCTCACTACCCCCTCTCCTTCCTAACCTATTTGAAATACAATTTTACCTTTCTCCTTTACTTTTTTTAATTTTCTAT
TTAATTTTTGCTACCAAATAATTTATTAAAATCAACCAATCATATGCATTCTCTCTCTTATCTCATTAATCACTTAAACC
TACAAAAAACGCTGGACAACTGAAACCAATAAGCACAACTATGTTGATGGACTTCTACGAAAACATATAATTACATATCG
TTTTTTGTTTCTCTTTGATTTTCAAGTTATAATCAAAAATACTTCAGTCATACGCATTGCTTATAATGGATACTATTAAT
TTTTTTTGTTGTATTTATACAAATTAATATGTTTTGTATTGGTACAACTAAGTACAACCCGCACAACTAAGGTCTATTCA
CTTGGCTAGTTTTCAGAATATTATAAAATATGAAATTTAAACAAAACTAAGAAAACTTAAATAATGCATACACAATGGTA
ATGAAATTACATAATTAGTTTTTGACAAAAATCATATTTTCTAAATTAATGAAACTCTTATCACAAAATCTAACATTCAT
ACACTAACAACCTTATACTTTCATGGTTACTTTGTATATTTTAACAAAACAAATTAAAAAATTTAAATACTTGTAATTAG
ATAAATATAAATACACCGATACAAAGTAATGGTATTTTGATAGGGGAATACCATATGTTCCACCCATAAAAATTAGTTTT
GAGTTGATAACAACTAGATTTATTATATTCTCGATATTGTACAACTATGAGCAAAAATGTGCAACCGAGTACAACTGTAC
AACTATGGGCAATATATTTTTCAGATATTTATAGATATTTTTTAGATATTTGTAGATATTTTATAATAAAAATTAGCTTT
ATTTTTTTGTGATAAAAATATTTAGTTTATTTTTTGTCATCAAAATACTTAATTTTATAGTTAAATAAACTATTTTTTTT
CCTTTCAAACTTTTTTTTCCTTTTCAAAACACTGTTGTTTAATAAAATAAAATATTAACATTCATAATTTTTTGTGTTTT
GTTTTGGATCAAAATACGTTAATGTGTAGATTCATATTTATTTTGGAGTTTTTTTTTGACAAAAAATCTTAGATTCATAC
ATAAACTTAGATACATAGTTGTACATGAGCGTACCAGTTGTATCTAAACGCTTAGATCTATTATCTTAAAACAAAAAGAC
AGCCGAACAATTGTATCTAAACCCAAAAACCCAACATAAT
>AT2G34540.1 | chr2:14551952-14554951 FORWARD LENGTH=3000
ACAAAGACACGGAAGCCAAGCAGTGTTGGAAAGAGTTCAGAAAATCTATTGGTGAAGGATTTGACCCTTTCAGCTTCGAA
GATTAATTAATACTTTTAGATCGATCGATTACTTAAAAATTATCTCGTGCCTAAAAACATTCTTGCCACCAGCGGCTAGT
GGTGAATAAATTTTAAAAAATGTTCGAATGTTAGAAAACTTCATTCCTACGGATATTCTTCCGATTGTTGCACTCGGTCA
CGTTGTATTTGTTTTTATGCAATATATAGTGATTATAGTATCTTAAATACTCTTCTAGTCTTCTTTGTTGTTTTTGTTTT
TTTGACAAAACAAAATTAAGAAAGAAAAAAAGACTAAAGGCATATGTATTTTCGCATTTCTCAAATAACATAGGGGATAT
ATTCAATTATCTTTTTCTGTAACTTATTTATACGATATATATATATATACGGCTATTCCTATAATCCTATCTACATTTTT
ATATATGTTGAAAATTAGAATAAAAAGTGCTATCACAAAGTTTGGGCTTGAATCGGTGAGAATCCTTGAAAATGGTGAGC
ATTCAATCACCACCTAGAACAAGTTGGGCGAATTATATGTATATAGACATTATCAATCTCTTTGCTGTGATCATGGTTAT
AGATCCATTGTATAAAAGCAAACTACGTATAGAGATATTTGCATTTCCGAGGTGTCACCGCCGTAAAAATAGATTCTATC
ATTATATATACGAAAGTATTGAATGATAAAAAAAAAAAAAAAAAGAGTATCGGGTGATCGATGATATGCATCACCCAATA
ATCCGACAGAAATATAGTGTCTCAATATATAAAAAAGACAAAGCATGCCAATAATAGAAACACGCATTCGTATACGTACC
AGGTAGACGCGACGACGTAGGTTGTGCACAACATCACAACCATGTGACGTGTCGACATTCAGTTATCGACGACTCAGCGT
GATTTAACAGAACCACTCATCATTTTGTCACACGTGTTGATAATGGTTCACTGCAAAATATCAAGGAAAAACAAATCGAC
GTCGACCGAATCTTTTATAACTAAACATAGGATATACAAATCGATGTCGACCGAAATCTCAAACATAGGATATACAAATC
GATGTCGACCGAATCTTATAAGGTTAAATATAGGATATACAAATCTGACGACTACACAGTACCTCAAACTCTAACTTTTT
TACGTATACAAATCTGTTAACAGTACTCTAACGATTTTACGTATATAAATATGATGTCGTATTACTGAAGAATTAAAAGT
ACATGCAGACTGCAGTATTATATATATATAAAACAGTGGCGGATCCAGGAATTTTTTTAGCACATAACACATATTAAATA
TAATAAAAATAACTAATAGTATTAATCTTTTTTTTCAACATCACAACCATCCATTAATTATTTTAATTACTTAACACGAA
CTTCTCATCTGAATGCATATATTATTGGAGAATGAAAGAAATCAACGTAAATATTTTCATTAATTAATAGTATGTAAGTA
TATGTATGTAAAAAAATGTGTAGAAAAAAGGAAAAAAAAAAGCAAGTGGAAGGCATCGAACACCCGACCACCCTTATAAT
CTAGTTTGAGATTGCCAATTAATCTACGAGAGTAACAATAATCAGTGTGGGGCACGTGTTCCACCCTCTTACACTCTGGA
TCCGCTCGACTACATACGTATGTGTAAACTGATCTCAGACAAAAACAAAAAAACAAAAAAAAAAACAAAAAAGAGGGAAA
AAGAGATGAGATATGTGGAGACTAGTCTAGGAATTTTAATCTCTTTGACCCCTTTTGGTTGAATCAATTTTTGAAAAACC
CTCACTTATTCTCACTACCCCCTCTCCTTCCTAACCTATTTGAAATACAATTTTACCTTTCTCCTTTACTTTTTTTAATT
TTCTATTTAATTTTTGCTACCAAATAATTTATTAAAATCAACCAATCATATGCATTCTCTCTCTTATCTCATTAATCACT
TAAACCTACAAAAAACGCTGGACAACTGAAACCAATAAGCACAACTATGTTGATGGACTTCTACGAAAACATATAATTAC
ATATCGTTTTTTGTTTCTCTTTGATTTTCAAGTTATAATCAAAAATACTTCAGTCATACGCATTGCTTATAATGGATACT
ATTAATTTTTTTTGTTGTATTTATACAAATTAATATGTTTTGTATTGGTACAACTAAGTACAACCCGCACAACTAAGGTC
TATTCACTTGGCTAGTTTTCAGAATATTATAAAATATGAAATTTAAACAAAACTAAGAAAACTTAAATAATGCATACACA
ATGGTAATGAAATTACATAATTAGTTTTTGACAAAAATCATATTTTCTAAATTAATGAAACTCTTATCACAAAATCTAAC
ATTCATACACTAACAACCTTATACTTTCATGGTTACTTTGTATATTTTAACAAAACAAATTAAAAAATTTAAATACTTGT
AATTAGATAAATATAAATACACCGATACAAAGTAATGGTATTTTGATAGGGGAATACCATATGTTCCACCCATAAAAATT
AGTTTTGAGTTGATAACAACTAGATTTATTATATTCTCGATATTGTACAACTATGAGCAAAAATGTGCAACCGAGTACAA
CTGTACAACTATGGGCAATATATTTTTCAGATATTTATAGATATTTTTTAGATATTTGTAGATATTTTATAATAAAAATT
AGCTTTATTTTTTTGTGATAAAAATATTTAGTTTATTTTTTGTCATCAAAATACTTAATTTTATAGTTAAATAAACTATT
TTTTTTCCTTTCAAACTTTTTTTTCCTTTTCAAAACACTGTTGTTTAATAAAATAAAATATTAACATTCATAATTTTTTG
TGTTTTGTTTTGGATCAAAATACGTTAATGTGTAGATTCATATTTATTTTGGAGTTTTTTTTTGACAAAAAATCTTAGAT
TCATACATAAACTTAGATACATAGTTGTACATGAGCGTAC
>AT2G34555.1 | chr2:14558683-14561682 FORWARD LENGTH=3000
GCTATTATTATTTTTTGCTTCTTGTAATCAGGCCCATATAGGACATCTTTTAGGGGGGGTTTCAAAATATATGTTTATGG
GTCGAATATTAATTTGGAAGCCTTCAAATTCTGTTATTAAGCCAAGTCCATTACCGAGGACGAACAAGTCGTAATCAGGA
AACTGAGATAAGAAGATTGGTAAAAATATCTGGATTTTTAAGTTGTTGATTTCAGTTTTCACATCCGGAAGAGTAACAGC
AAAAAAAGAAGAAGCAAGTAGCAAGCACGTCTAAAGTGTGCCCGGGTTCTATGGTTATGGCGTAACTGAATCTTATAGCT
GGTCGTATTATTTAAAGCAAGCATGTAATCGTTGTGATTTATGTTAACGAAAATTTTGACTGCTTATGAATCTTTTTTGT
TTTGATTTGTGTTTAAATCACACTTAACTTTATTTTTCACAAACTAGCTAGTAGTAGAATGAATATACCTCGCCTTGTTA
AGAAAAACAATAAAGCGGCGATACTAGTAATTTTGTTTTTCGGAAATTCAATGTCACGTCAGCAAGAGTGCCATGATGTT
ATTGATTTGTCAAAAATATTTGTGGAAAACAATAAATTGAATAACCTTTAATAAAAAAATATATATATATTTGTGTGGTA
GGCTGTACAGTAATGTAGTGCTATGAAAAGAAAAAAACAATTGTCGGCTAATTGTTGAGTTTTATTATTGTTGGAAAAAA
GTTGGGTTTTAACATGTGACATCATGAGATCACGAACACTTTTAGTAATTAGTACTTTGAATTTAAAAAGAAATCAGAAA
ACGTTATTCTTAAAAAAAAAAAAAAACACGGATTATCGATGCTTTCCCGTATTCCTAAAACTAAAATATACTAACCCCTA
TATCTGGTAGAATTGTTGTTTAACAAAACTGCAGCAGAAAATTAGCCTTAAAAAATAGTATTATAAGAAAGTTAACCTAA
CACTCCATCATTTTCTTCAAACGCTCGTCCATTCTATTATGGGTATTATTTTCTCTTTTGCAATTTTTTTTTTCTAATAT
TGAAATACCTAATACTATTCTTTATCCAAAAAAAAAAAACTATATTGATTCTTAATTTCATAGTACACTGTCATTTTATA
CAATATAAAAATATATAAATGCCCCCATACTATTTTGTAGTATTAGTTGAGAAAATAATATTTACTAAACTTGTGATTTT
TTAAAAATGTTATTCTCGTAGGTAATATAATTTTGTTTGTTTAACTACATATTATCATGTAAATTTTTTTATATAAAATA
TAGAAAAATTACAAAATTAAATTTAAAAAAAAACGAGACATTTTTCATGTGAATCCATACAAAAAACAAGAATCCATGGA
TCTGATTTGGAAATGTGTTTCCTAGCAATTAGAAATAATAATAATAATTACAGATTTGTTTCTTGATTAACAAATAGTTG
TCCAACTGTGTAGCACGTGCCTGTTGGTTGATGTATGTAAGCGAGAGAGCTGTTGTTGTTCAACTCTCGCCATCCATCAG
ACATCTCTCTGCTTCTCTTCTTCTTCTTCTTCTTCAGCTTTGAGATCTATTCTATCTTCAAAGATGGCCACCGATGAGCC
TTCTCAAACTCGCTGGAGCTTTCTGGTAATATTTCTCTCTCACCTTACTTCCTGTAAAATGCAGCTTAGAGTATTTTTTC
TTAGAGTAGTTCAATGTCCCAAATCGAAGTCAAACTCTTCAATATCACAGCTTAGACTAATCTTTTTTTTTTTTTTTGTA
TTTTAAAGATTTTCTTAAACCACCGGAGAAACCGAGGAATTCGTGTTTCAACTTAATTTTCCAACTTAGATTGTCTTTTT
TTTTTTAATTTGGTTCTGATACGAAAAATGGTCACTTTCAATGACCCTATAGTGAACAAAGAAGCTGTTTCGATTTCTCT
GAATTCAAAGCAATGAGTTTGGAGAATTGATCGATTTGTTCAAGAAATCTATGTATTTATTAGGAATTTAAAACGTTTTA
TGATGCCAAGTTTGGGAGGAAGAAGCTGCCTGAAGAAGATGTATCAAACAAGGACCAACCAGAAGATGGATCATCCAACG
GTAATAACGGTGATGTCAACAACAACTCTTCCCCAGTCACCAATCAGGTTATTTTGCCTTACTTTAAGCTTCCTGGAATC
TGTCAAGTGCTTTAAGCATAAAATGGCGTGTGTTCTTTCTCCTAAGATGATCAAAGTTTTAAGATTTATGATATGATTGC
AGGATGGTAACACAGCCTTGGCCAATGGCAATGTGATTCGCGAGAAGCCGTAAGATCTATGCTTTCCTTTTGCTTTTTCT
TATTAGTTCTTTGTCCATAGAGATGTTATGTTTATAGTCTTGGATCTGACGAATGTTTCTTCTGCAGGAAAAAGTCCATG
TTTCCCCCGTTTGAGTCTGCGGAAACTCGTACTCTCGCTGAGAGTTTGAGTAGGTAAGTCATTGTGGCTACTGATATATT
TTTGCTCTTGGACATCATGTTCTTGTTTTTTTTGATGAACTGGTGTGTTTCAGGGATATCATCCGTGGGAATCCAAATAT
CAAGTGGGAAAGCATCAAAGGTTTGGAGAACGCTAAAAAGTTGCTCAAAGAAGCTGTGGTGATGCCTATAAAATACCCCA
CGTATGTTATCTACGCCATTCTTGCCAATGTTGATACCTTTCAGTTTATTTTAGTACTTGAATCTCAACTTCTGATGTCA
GGTACTTTAATGGTCTACTAACTCCATGGAAAGGAATTCTTCTTTTTGGTCCTCCTGGTACCGGAAAGGTGCGATGATTC
TATCTCGAATGTGTTTTTACTTTTGAACTCTTACTCTCTTTTGCATTTCAATTCATATGCACACCAAACCATTAACTAAT
TTCTTGAGCCTAGCTCAATTAGATCTTGTAAAGTTTATTTTCTTGATGCATAACAGTCTTATTCGTCTTGTGCAGACTAT
GCTTGCAAAGGCTGTTGCTACAGAGTGCAATACAACATTC
>AT2G34560.1 | chr2:14562696-14565695 FORWARD LENGTH=3000
ATTCGATGTAATATATACATCTATGCCATCTAGAACTTGCTCATTATTTGTATGGAAGCATCCAAATTACGGATGCTCAA
TGAACTTTTCTGTCTTAAATTATGAATAAATGCTCCTAGTTCCTTGGGACTCAGTTTCAGCGTATGATATCTTTGGGGAA
TGTTTTTTTCAAGTTGGCTTCTTGGTCTCTGTTAAATTTGGGAGTCTCTGTTACACGGGTCGTCTTTGCTTGAAATAAAA
TGAGAGTATAACAGCAATGAGACTCAAGCTCTAGTCTGATTGGTGACCAAAATTTTTGTATGCAGTAGAAAAAGTAAGGA
CTCAAGATGTGTTATATATAAAACAACTGTTTTCACTCGGTTCTCTCCGGACCAGACTTTCCTTTTTTTGACCGTTTTCT
TGACCTCTTTTGTGTATCGCTCCCGCCTTCTTTCTTTTCCTGGAAACCCAAAACAAATATCGAATTTGTGTCAACACTGG
AACATTTTACTTGTAAACATAATGGAGCCATGTCTCTAATGTTACCTTTTGTGCATTAGAGTTAGAATCGGCTTTGGATT
TGGATTGAGGATTCTCCTTCTTTTTCTTCATGCATGAAAGTGGGTTTGGACCCTGCAGAGTTTTGAGACAACAATGTTAG
TTTCTCCTCCATTGCTACTTCATCTAAGACTAAAAACCAATGGATTCTAACAATGATACTACGATTAATTTCCCTACCTA
GAAGCTACTAATTAAATACGACTAACGTTGTAAAGAGAGCTGTTCATTACCTTGGCTCTATTTCGCTTGAACTGAGGTCT
ATCCTTCACACCAAGTCCATTTTTTGTAGAAACTACTCGAGGCATTCCCCATTCTTCATTTGCAATTGTTGCTTCTTTTC
TATTAGAAGCTATGATTTTCGCAGTCCGTTTCACCAACAACTTTTTTTCCGTATCGGTCATAGTTAAGCGCTTATTTTCA
GAGTCTTTGGCACTCTGACGTTGGAAATCAGAAGGTTGATCAATCAGCAGTATGTTCCTTAGACCAAACACAAGAGGAAC
TATAGACTCCTGAAAGAGGAAACAACACACATAGATTCTTTGTATTAAAAACTCTAAAACCCACACAGTAAATCCATACT
CTGATACAAAAGAACTCTGCTCATCAAACTAACCTGCTGAAGCTTTCTCCTAAACTCCGCGTCCTGAGTACCAAGGAAGA
AATGCTCAGTATTTTGTACCCCTATTACCTCTGACAAACACTCGTCTGCTGTTTTTGCCTCCTCGTGCTCACATCTAAAA
ACTCAAATCGAAGCAAATCAATCACACAAACATCAAACAAAATTCATGTCTGGCACATAACAAAAACCTCACTTTCTACA
CATTAACCTCATTATATCAGTTACACAAATCAATTTCATCATATACACTATATAAAATCCAGCTTGGAACTTAAAAACCC
TCACTTTCTACACATTAAGCTCATCATATCAGTTACACAAACCTCATTTTCTGTACATTAAGCTCATCGTAGATGTAATA
CAATTACAAACTCAACTCCAAACCTTATGAATCAAATTCGAAATTTCCACAATCTACTAATCAATCACACATTCAAGTAA
GATAATAAGAAAAAGGGAAGCTTACGTTGCTGTATTAAGCGTCTGGGCAGCTTCGAGAGATTCCGCAAAATCTTTACCCA
GTTTCTCCAACTCCGCAATCACACATCTACATAACAGCTCCAACGAAAGCATAATAAGAAATTTGGTAAATTGATATGAG
CTCGTGAATGTGAAGATGCAATAAGAGATATAAACCTGGTGGTGAAGAGCTTGACGGGACCTCCGAGGAGTTCAGAGACA
GCAGTGTCGGCGGGAGTGATCTCATTAGTGACAAGATGGTGGACGAAAGTGCCGTCGCAAAGGACTTTGTAGGGTTGACG
GAATCCGTAACAGACCGTGAAGAATCTCACGGTTCTCCTGTTTTTCTTCTGCCTCTTCACTCTCATCTTCTTCTCCTTCT
AGTCTCTACTCTGCGATTTTTCTCAGAGCGCGAAGACGACGCTGGAATTAGGGTTTTAGTTTTTTTTCTTGTTCGGTGGA
GATAAACCGCCGATTAACTTATTAATTTGGAAATTTCGGTTTTTATTGGTTTGCTTGGTTCGTTTTGGTGATATTACCAT
CGTCATCAAAAAACAAATAATTGGCAAACTTACTAACCTATGTTTTCGATTTTTGTCCTAAATTTTGAATTGTTTGTAAG
GTAACAATTTCAACTGAATTATATTAATATTTTGCAAAAATGTTGGAGGCTAATAGGATTCTGCTCTCGACCTCCAACTT
GAACAGTTAGCGAGAGAATCAAACAACTTGTTTTTTTTTTTTTTATCAAACAACTTGTTAGTTGTCATGAGTCCAGTACT
CTTCATCTTGCATTGTAGTCTGTTTATCATTTGAAATTCCTTTAGGAAAAACCACAAAGGCTGTTCACCAAACACAAACT
AGAAAAAAAGTATGTTTATCTTTGCAGACCTTGAACACTTTTTCTTTCTCTTTATGATCACCCACAGTGCTCCAATGACA
AGTTAACATTGACTAGACTAATGTGAGAAGAGTGTAAGCTGGAGACAAAATGGAAAACATGTTTTCAAAGTACAGTTTGC
CAATGAGTTATTTCTTTTATTTGGTATGTAGATCCAGAATCTAACAAGTAATCAGTTATTTGTTCCTATCAAACCCTGCA
ATTGCGCTAGATCTAAAGAAGAAGCTAACAAATTTGTTGTCATGTCATCATGACATGTCTTGAACTCTAGGCAGGCTTGG
TACATCTGTCTTGAATTCTTTTCATGAGCTCATGTCTCTTCTTACATGTTTTTATTTGTTGATTTTGCTATCTCTACTAT
GTATTTGCATAGTATTGTATTGCTTTCGTTTTGGTTCTATATATATAGAAGTAACATGTAACAATAACATTGCAAATTTT
TAATGTTTAACAAAATCATTGAAAGATCAAGAATAGAGGT
>AT2G34560.2 | chr2:14562696-14565695 FORWARD LENGTH=3000
ATTCGATGTAATATATACATCTATGCCATCTAGAACTTGCTCATTATTTGTATGGAAGCATCCAAATTACGGATGCTCAA
TGAACTTTTCTGTCTTAAATTATGAATAAATGCTCCTAGTTCCTTGGGACTCAGTTTCAGCGTATGATATCTTTGGGGAA
TGTTTTTTTCAAGTTGGCTTCTTGGTCTCTGTTAAATTTGGGAGTCTCTGTTACACGGGTCGTCTTTGCTTGAAATAAAA
TGAGAGTATAACAGCAATGAGACTCAAGCTCTAGTCTGATTGGTGACCAAAATTTTTGTATGCAGTAGAAAAAGTAAGGA
CTCAAGATGTGTTATATATAAAACAACTGTTTTCACTCGGTTCTCTCCGGACCAGACTTTCCTTTTTTTGACCGTTTTCT
TGACCTCTTTTGTGTATCGCTCCCGCCTTCTTTCTTTTCCTGGAAACCCAAAACAAATATCGAATTTGTGTCAACACTGG
AACATTTTACTTGTAAACATAATGGAGCCATGTCTCTAATGTTACCTTTTGTGCATTAGAGTTAGAATCGGCTTTGGATT
TGGATTGAGGATTCTCCTTCTTTTTCTTCATGCATGAAAGTGGGTTTGGACCCTGCAGAGTTTTGAGACAACAATGTTAG
TTTCTCCTCCATTGCTACTTCATCTAAGACTAAAAACCAATGGATTCTAACAATGATACTACGATTAATTTCCCTACCTA
GAAGCTACTAATTAAATACGACTAACGTTGTAAAGAGAGCTGTTCATTACCTTGGCTCTATTTCGCTTGAACTGAGGTCT
ATCCTTCACACCAAGTCCATTTTTTGTAGAAACTACTCGAGGCATTCCCCATTCTTCATTTGCAATTGTTGCTTCTTTTC
TATTAGAAGCTATGATTTTCGCAGTCCGTTTCACCAACAACTTTTTTTCCGTATCGGTCATAGTTAAGCGCTTATTTTCA
GAGTCTTTGGCACTCTGACGTTGGAAATCAGAAGGTTGATCAATCAGCAGTATGTTCCTTAGACCAAACACAAGAGGAAC
TATAGACTCCTGAAAGAGGAAACAACACACATAGATTCTTTGTATTAAAAACTCTAAAACCCACACAGTAAATCCATACT
CTGATACAAAAGAACTCTGCTCATCAAACTAACCTGCTGAAGCTTTCTCCTAAACTCCGCGTCCTGAGTACCAAGGAAGA
AATGCTCAGTATTTTGTACCCCTATTACCTCTGACAAACACTCGTCTGCTGTTTTTGCCTCCTCGTGCTCACATCTAAAA
ACTCAAATCGAAGCAAATCAATCACACAAACATCAAACAAAATTCATGTCTGGCACATAACAAAAACCTCACTTTCTACA
CATTAACCTCATTATATCAGTTACACAAATCAATTTCATCATATACACTATATAAAATCCAGCTTGGAACTTAAAAACCC
TCACTTTCTACACATTAAGCTCATCATATCAGTTACACAAACCTCATTTTCTGTACATTAAGCTCATCGTAGATGTAATA
CAATTACAAACTCAACTCCAAACCTTATGAATCAAATTCGAAATTTCCACAATCTACTAATCAATCACACATTCAAGTAA
GATAATAAGAAAAAGGGAAGCTTACGTTGCTGTATTAAGCGTCTGGGCAGCTTCGAGAGATTCCGCAAAATCTTTACCCA
GTTTCTCCAACTCCGCAATCACACATCTACATAACAGCTCCAACGAAAGCATAATAAGAAATTTGGTAAATTGATATGAG
CTCGTGAATGTGAAGATGCAATAAGAGATATAAACCTGGTGGTGAAGAGCTTGACGGGACCTCCGAGGAGTTCAGAGACA
GCAGTGTCGGCGGGAGTGATCTCATTAGTGACAAGATGGTGGACGAAAGTGCCGTCGCAAAGGACTTTGTAGGGTTGACG
GAATCCGTAACAGACCGTGAAGAATCTCACGGTTCTCCTGTTTTTCTTCTGCCTCTTCACTCTCATCTTCTTCTCCTTCT
AGTCTCTACTCTGCGATTTTTCTCAGAGCGCGAAGACGACGCTGGAATTAGGGTTTTAGTTTTTTTTCTTGTTCGGTGGA
GATAAACCGCCGATTAACTTATTAATTTGGAAATTTCGGTTTTTATTGGTTTGCTTGGTTCGTTTTGGTGATATTACCAT
CGTCATCAAAAAACAAATAATTGGCAAACTTACTAACCTATGTTTTCGATTTTTGTCCTAAATTTTGAATTGTTTGTAAG
GTAACAATTTCAACTGAATTATATTAATATTTTGCAAAAATGTTGGAGGCTAATAGGATTCTGCTCTCGACCTCCAACTT
GAACAGTTAGCGAGAGAATCAAACAACTTGTTTTTTTTTTTTTTATCAAACAACTTGTTAGTTGTCATGAGTCCAGTACT
CTTCATCTTGCATTGTAGTCTGTTTATCATTTGAAATTCCTTTAGGAAAAACCACAAAGGCTGTTCACCAAACACAAACT
AGAAAAAAAGTATGTTTATCTTTGCAGACCTTGAACACTTTTTCTTTCTCTTTATGATCACCCACAGTGCTCCAATGACA
AGTTAACATTGACTAGACTAATGTGAGAAGAGTGTAAGCTGGAGACAAAATGGAAAACATGTTTTCAAAGTACAGTTTGC
CAATGAGTTATTTCTTTTATTTGGTATGTAGATCCAGAATCTAACAAGTAATCAGTTATTTGTTCCTATCAAACCCTGCA
ATTGCGCTAGATCTAAAGAAGAAGCTAACAAATTTGTTGTCATGTCATCATGACATGTCTTGAACTCTAGGCAGGCTTGG
TACATCTGTCTTGAATTCTTTTCATGAGCTCATGTCTCTTCTTACATGTTTTTATTTGTTGATTTTGCTATCTCTACTAT
GTATTTGCATAGTATTGTATTGCTTTCGTTTTGGTTCTATATATATAGAAGTAACATGTAACAATAACATTGCAAATTTT
TAATGTTTAACAAAATCATTGAAAGATCAAGAATAGAGGT
>AT2G34570.1 | chr2:14560048-14563047 REVERSE LENGTH=3000
AAACAGTTGTTTTATATATAACACATCTTGAGTCCTTACTTTTTCTACTGCATACAAAAATTTTGGTCACCAATCAGACT
AGAGCTTGAGTCTCATTGCTGTTATACTCTCATTTTATTTCAAGCAAAGACGACCCGTGTAACAGAGACTCCCAAATTTA
ACAGAGACCAAGAAGCCAACTTGAAAAAAACATTCCCCAAAGATATCATACGCTGAAACTGAGTCCCAAGGAACTAGGAG
CATTTATTCATAATTTAAGACAGAAAAGTTCATTGAGCATCCGTAATTTGGATGCTTCCATACAAATAATGAGCAAGTTC
TAGATGGCATAGATGTATATATTACATCGAATTTACTTGAGAATTTGGCTACCATAATCATCATTGAACTTGTCGTAAAG
ATGGGCGTGCAGATGAGCCGATGGTCGAGTGTTGCTCAGAGCTCGATCAATGTCTTCTGGCAGGATGGGACCAATTTTTG
GCAGCTCTGCAAGACAAAACTAATAATGTCAAAGATTCTGCAGTTTTAAAAGGTAAACTATGCCAATGACGGATTCTTTT
TAAAAGAGATATTACCGTCTTCAGGCACAACATCTTCTCTGTCTTCCAAAATAGCCAATGTGCGTCTCAGTGGTTGCATC
GCAGCTTCCTTACAAAGTATTCGAATGTCTGAACCAGAGTAGCCCTCAGATTTCTCAACCAACACATCATGAGGCAATGG
CTCATCACCTGGTTGTGACGGTATAAGCATCTCGAACATTCCTCTTCTTGCTTCTGGATCCGGTAAAGGTACAAGAATCT
AATGGTTTCACTAGTTGAGGCCTAAACAAAAGAAAATCATGATACAAGCATTTTTGTTCTATGAGAGTAAGTAAAAGGAT
ACTCGTTTCTCTAGACGCCGGAGCATAGCTGCATCTAGTTCCCAGGGGAGATTTGTTGCTGCTAAAACAAATACGAGCTC
ATTCGTTTTCTGTAACCCATCCATCTGCAAAATTTGAACAGGTTTATTACTGATGGTCCGGAAAGATGATGAACTTTTGT
GAGAACCAATTCATTTTTGAGCATTTTACCTGAATGAGCAGCTCGGTTTTGAGACGCCTGCTAGCTTCATGTTCACTGCG
GCCTTCACCACCACGTTGGCTTATGATCGCGTCGATCTCATCAAGAAATATTGTCGAAGGTGCATGATGCCTAGCTAGAT
CGAACAGAACTCTTATCAACTTCTCAGAATCACCTGAAAAACATTGAAAAGCCCAAATTTTATTTCTCCTAAAGACTGCA
TCTTATTTCATGGTTAAGAGTAAATAAAGGTACAAAATATTTCACCTCTCCATTTGCTAACAACAGATGAGGCTGAGATG
TTGAAGAATGTTGTATTGCACTCTGTAGCAACAGCCTTTGCAAGCATAGTCTGCACAAGACGAATAAGACTGTTATGCAT
CAAGAAAATAAACTTTACAAGATCTAATTGAGCTAGGCTCAAGAAATTAGTTAATGGTTTGGTGTGCATATGAATTGAAA
TGCAAAAGAGAGTAAGAGTTCAAAAGTAAAAACACATTCGAGATAGAATCATCGCACCTTTCCGGTACCAGGAGGACCAA
AAAGAAGAATTCCTTTCCATGGAGTTAGTAGACCATTAAAGTACCTGACATCAGAAGTTGAGATTCAAGTACTAAAATAA
ACTGAAAGGTATCAACATTGGCAAGAATGGCGTAGATAACATACGTGGGGTATTTTATAGGCATCACCACAGCTTCTTTG
AGCAACTTTTTAGCGTTCTCCAAACCTTTGATGCTTTCCCACTTGATATTTGGATTCCCACGGATGATATCCCTGAAACA
CACCAGTTCATCAAAAAAAACAAGAACATGATGTCCAAGAGCAAAAATATATCAGTAGCCACAATGACTTACCTACTCAA
ACTCTCAGCGAGAGTACGAGTTTCCGCAGACTCAAACGGGGGAAACATGGACTTTTTCCTGCAGAAGAAACATTCGTCAG
ATCCAAGACTATAAACATAACATCTCTATGGACAAAGAACTAATAAGAAAAAGCAAAAGGAAAGCATAGATCTTACGGCT
TCTCGCGAATCACATTGCCATTGGCCAAGGCTGTGTTACCATCCTGCAATCATATCATAAATCTTAAAACTTTGATCATC
TTAGGAGAAAGAACACACGCCATTTTATGCTTAAAGCACTTGACAGATTCCAGGAAGCTTAAAGTAAGGCAAAATAACCT
GATTGGTGACTGGGGAAGAGTTGTTGTTGACATCACCGTTATTACCGTTGGATGATCCATCTTCTGGTTGGTCCTTGTTT
GATACATCTTCTTCAGGCAGCTTCTTCCTCCCAAACTTGGCATCATAAAACGTTTTAAATTCCTAATAAATACATAGATT
TCTTGAACAAATCGATCAATTCTCCAAACTCATTGCTTTGAATTCAGAGAAATCGAAACAGCTTCTTTGTTCACTATAGG
GTCATTGAAAGTGACCATTTTTCGTATCAGAACCAAATTAAAAAAAAAAAGACAATCTAAGTTGGAAAATTAAGTTGAAA
CACGAATTCCTCGGTTTCTCCGGTGGTTTAAGAAAATCTTTAAAATACAAAAAAAAAAAAAAAGATTAGTCTAAGCTGTG
ATATTGAAGAGTTTGACTTCGATTTGGGACATTGAACTACTCTAAGAAAAAATACTCTAAGCTGCATTTTACAGGAAGTA
AGGTGAGAGAGAAATATTACCAGAAAGCTCCAGCGAGTTTGAGAAGGCTCATCGGTGGCCATCTTTGAAGATAGAATAGA
TCTCAAAGCTGAAGAAGAAGAAGAAGAAGAGAAGCAGAGAGATGTCTGATGGATGGCGAGAGTTGAACAACAACAGCTCT
CTCGCTTACATACATCAACCAACAGGCACGTGCTACACAGTTGGACAACTATTTGTTAATCAAGAAACAAATCTGTAATT
ATTATTATTATTTCTAATTGCTAGGAAACACATTTCCAAA
>AT2G34580.1 | chr2:14563673-14566672 REVERSE LENGTH=3000
GGTATGATTCTGAATTCCTAATCATCATTTGAAGAGAGATGTAAAAGTATATTGAGCACGGTTGTGGCCTGTGGGAATTA
CATAGGGAAGGCTTTTATGAGATTACTAAATGATATTATCTTTATAAAAAAAGAGATTAAAATGGATACAGTATTCAAGA
CATTTTACATCACTAGCCAATTGCAGCCTTTAGATATATTATGAAAAAGAAATTAACTAAAATAATAGATAAATTACAGA
AAGAAACAATGTAATAATCATTGTGAGTTGTGACAATAAATATTTGTAATAAAAAAGGATCTCACAAAAAAAAAATTGTT
AAAAAAGGAAACACATATGTAAGCAAGATGCCCTATATATTACGGTTTTGGAATAAAATGTTAAAAATAGTTTAATAGAT
TTGATTCACTAAATACACATGTACATATTTGATGGCATGATGATCAAGAAAGTACCGTAAAATGTTAAACTTCCAATGTT
CCTTAGTGAAAAAGGTAAATATGTATTTTTCACAAATGTTAAACTTGTCATTTGTGTGTTTGACAGGACGTGTATATAAG
CATAATCTATACCGGAGAAGAAGAAGTCACGAAACAAAGTTAAAAAGAAGAAATTTTTTGGTGTAGTGAATTCGAAGAGC
AATATGATGAATATTGGTTACATTTTAACCATCGTGTTTGTTGGTCTCATCCTCATCTCGGCTTTTGTGGCGTGTTTCTA
TTGCGCCAAACGATTACTCAAATGTTGTGGCGGAGAGGAAGATTCGCCTGCTACTGCTACTGCGTCTACGTCTACCTCTA
CGTCTTCTGCGTCTGCGTGATCAACTTTTAGTTATTTGTTTTGGTTTGTTTCTTTTTCTTTCAATGATTTTAGATTAGTA
ACCTAAAGGCATAGCAGATCGATAATGAGACTCGGCAAAATTTTTATCTTTATACCGCTGCTTAATAATTAAGTTTTCAC
TTATTTAATGATATTGTACCTCTATTCTTGATCTTTCAATGATTTTGTTAAACATTAAAAATTTGCAATGTTATTGTTAC
ATGTTACTTCTATATATATAGAACCAAAACGAAAGCAATACAATACTATGCAAATACATAGTAGAGATAGCAAAATCAAC
AAATAAAAACATGTAAGAAGAGACATGAGCTCATGAAAAGAATTCAAGACAGATGTACCAAGCCTGCCTAGAGTTCAAGA
CATGTCATGATGACATGACAACAAATTTGTTAGCTTCTTCTTTAGATCTAGCGCAATTGCAGGGTTTGATAGGAACAAAT
AACTGATTACTTGTTAGATTCTGGATCTACATACCAAATAAAAGAAATAACTCATTGGCAAACTGTACTTTGAAAACATG
TTTTCCATTTTGTCTCCAGCTTACACTCTTCTCACATTAGTCTAGTCAATGTTAACTTGTCATTGGAGCACTGTGGGTGA
TCATAAAGAGAAAGAAAAAGTGTTCAAGGTCTGCAAAGATAAACATACTTTTTTTCTAGTTTGTGTTTGGTGAACAGCCT
TTGTGGTTTTTCCTAAAGGAATTTCAAATGATAAACAGACTACAATGCAAGATGAAGAGTACTGGACTCATGACAACTAA
CAAGTTGTTTGATAAAAAAAAAAAAAACAAGTTGTTTGATTCTCTCGCTAACTGTTCAAGTTGGAGGTCGAGAGCAGAAT
CCTATTAGCCTCCAACATTTTTGCAAAATATTAATATAATTCAGTTGAAATTGTTACCTTACAAACAATTCAAAATTTAG
GACAAAAATCGAAAACATAGGTTAGTAAGTTTGCCAATTATTTGTTTTTTGATGACGATGGTAATATCACCAAAACGAAC
CAAGCAAACCAATAAAAACCGAAATTTCCAAATTAATAAGTTAATCGGCGGTTTATCTCCACCGAACAAGAAAAAAAACT
AAAACCCTAATTCCAGCGTCGTCTTCGCGCTCTGAGAAAAATCGCAGAGTAGAGACTAGAAGGAGAAGAAGATGAGAGTG
AAGAGGCAGAAGAAAAACAGGAGAACCGTGAGATTCTTCACGGTCTGTTACGGATTCCGTCAACCCTACAAAGTCCTTTG
CGACGGCACTTTCGTCCACCATCTTGTCACTAATGAGATCACTCCCGCCGACACTGCTGTCTCTGAACTCCTCGGAGGTC
CCGTCAAGCTCTTCACCACCAGGTTTATATCTCTTATTGCATCTTCACATTCACGAGCTCATATCAATTTACCAAATTTC
TTATTATGCTTTCGTTGGAGCTGTTATGTAGATGTGTGATTGCGGAGTTGGAGAAACTGGGTAAAGATTTTGCGGAATCT
CTCGAAGCTGCCCAGACGCTTAATACAGCAACGTAAGCTTCCCTTTTTCTTATTATCTTACTTGAATGTGTGATTGATTA
GTAGATTGTGGAAATTTCGAATTTGATTCATAAGGTTTGGAGTTGAGTTTGTAATTGTATTACATCTACGATGAGCTTAA
TGTACAGAAAATGAGGTTTGTGTAACTGATATGATGAGCTTAATGTGTAGAAAGTGAGGGTTTTTAAGTTCCAAGCTGGA
TTTTATATAGTGTATATGATGAAATTGATTTGTGTAACTGATATAATGAGGTTAATGTGTAGAAAGTGAGGTTTTTGTTA
TGTGCCAGACATGAATTTTGTTTGATGTTTGTGTGATTGATTTGCTTCGATTTGAGTTTTTAGATGTGAGCACGAGGAGG
CAAAAACAGCAGACGAGTGTTTGTCAGAGGTAATAGGGGTACAAAATACTGAGCATTTCTTCCTTGGTACTCAGGACGCG
GAGTTTAGGAGAAAGCTTCAGCAGGTTAGTTTGATGAGCAGAGTTCTTTTGTATCAGAGTATGGATTTACTGTGTGGGTT
TTAGAGTTTTTAATACAAAGAATCTATGTGTGTTGTTTCCTCTTTCAGGAGTCTATAGTTCCTCTTGTGTTTGGTCTAAG
GAACATACTGCTGATTGATCAACCTTCTGATTTCCAACGT
>AT2G34580.2 | chr2:14563673-14566672 REVERSE LENGTH=3000
GGTATGATTCTGAATTCCTAATCATCATTTGAAGAGAGATGTAAAAGTATATTGAGCACGGTTGTGGCCTGTGGGAATTA
CATAGGGAAGGCTTTTATGAGATTACTAAATGATATTATCTTTATAAAAAAAGAGATTAAAATGGATACAGTATTCAAGA
CATTTTACATCACTAGCCAATTGCAGCCTTTAGATATATTATGAAAAAGAAATTAACTAAAATAATAGATAAATTACAGA
AAGAAACAATGTAATAATCATTGTGAGTTGTGACAATAAATATTTGTAATAAAAAAGGATCTCACAAAAAAAAAATTGTT
AAAAAAGGAAACACATATGTAAGCAAGATGCCCTATATATTACGGTTTTGGAATAAAATGTTAAAAATAGTTTAATAGAT
TTGATTCACTAAATACACATGTACATATTTGATGGCATGATGATCAAGAAAGTACCGTAAAATGTTAAACTTCCAATGTT
CCTTAGTGAAAAAGGTAAATATGTATTTTTCACAAATGTTAAACTTGTCATTTGTGTGTTTGACAGGACGTGTATATAAG
CATAATCTATACCGGAGAAGAAGAAGTCACGAAACAAAGTTAAAAAGAAGAAATTTTTTGGTGTAGTGAATTCGAAGAGC
AATATGATGAATATTGGTTACATTTTAACCATCGTGTTTGTTGGTCTCATCCTCATCTCGGCTTTTGTGGCGTGTTTCTA
TTGCGCCAAACGATTACTCAAATGTTGTGGCGGAGAGGAAGATTCGCCTGCTACTGCTACTGCGTCTACGTCTACCTCTA
CGTCTTCTGCGTCTGCGTGATCAACTTTTAGTTATTTGTTTTGGTTTGTTTCTTTTTCTTTCAATGATTTTAGATTAGTA
ACCTAAAGGCATAGCAGATCGATAATGAGACTCGGCAAAATTTTTATCTTTATACCGCTGCTTAATAATTAAGTTTTCAC
TTATTTAATGATATTGTACCTCTATTCTTGATCTTTCAATGATTTTGTTAAACATTAAAAATTTGCAATGTTATTGTTAC
ATGTTACTTCTATATATATAGAACCAAAACGAAAGCAATACAATACTATGCAAATACATAGTAGAGATAGCAAAATCAAC
AAATAAAAACATGTAAGAAGAGACATGAGCTCATGAAAAGAATTCAAGACAGATGTACCAAGCCTGCCTAGAGTTCAAGA
CATGTCATGATGACATGACAACAAATTTGTTAGCTTCTTCTTTAGATCTAGCGCAATTGCAGGGTTTGATAGGAACAAAT
AACTGATTACTTGTTAGATTCTGGATCTACATACCAAATAAAAGAAATAACTCATTGGCAAACTGTACTTTGAAAACATG
TTTTCCATTTTGTCTCCAGCTTACACTCTTCTCACATTAGTCTAGTCAATGTTAACTTGTCATTGGAGCACTGTGGGTGA
TCATAAAGAGAAAGAAAAAGTGTTCAAGGTCTGCAAAGATAAACATACTTTTTTTCTAGTTTGTGTTTGGTGAACAGCCT
TTGTGGTTTTTCCTAAAGGAATTTCAAATGATAAACAGACTACAATGCAAGATGAAGAGTACTGGACTCATGACAACTAA
CAAGTTGTTTGATAAAAAAAAAAAAAACAAGTTGTTTGATTCTCTCGCTAACTGTTCAAGTTGGAGGTCGAGAGCAGAAT
CCTATTAGCCTCCAACATTTTTGCAAAATATTAATATAATTCAGTTGAAATTGTTACCTTACAAACAATTCAAAATTTAG
GACAAAAATCGAAAACATAGGTTAGTAAGTTTGCCAATTATTTGTTTTTTGATGACGATGGTAATATCACCAAAACGAAC
CAAGCAAACCAATAAAAACCGAAATTTCCAAATTAATAAGTTAATCGGCGGTTTATCTCCACCGAACAAGAAAAAAAACT
AAAACCCTAATTCCAGCGTCGTCTTCGCGCTCTGAGAAAAATCGCAGAGTAGAGACTAGAAGGAGAAGAAGATGAGAGTG
AAGAGGCAGAAGAAAAACAGGAGAACCGTGAGATTCTTCACGGTCTGTTACGGATTCCGTCAACCCTACAAAGTCCTTTG
CGACGGCACTTTCGTCCACCATCTTGTCACTAATGAGATCACTCCCGCCGACACTGCTGTCTCTGAACTCCTCGGAGGTC
CCGTCAAGCTCTTCACCACCAGGTTTATATCTCTTATTGCATCTTCACATTCACGAGCTCATATCAATTTACCAAATTTC
TTATTATGCTTTCGTTGGAGCTGTTATGTAGATGTGTGATTGCGGAGTTGGAGAAACTGGGTAAAGATTTTGCGGAATCT
CTCGAAGCTGCCCAGACGCTTAATACAGCAACGTAAGCTTCCCTTTTTCTTATTATCTTACTTGAATGTGTGATTGATTA
GTAGATTGTGGAAATTTCGAATTTGATTCATAAGGTTTGGAGTTGAGTTTGTAATTGTATTACATCTACGATGAGCTTAA
TGTACAGAAAATGAGGTTTGTGTAACTGATATGATGAGCTTAATGTGTAGAAAGTGAGGGTTTTTAAGTTCCAAGCTGGA
TTTTATATAGTGTATATGATGAAATTGATTTGTGTAACTGATATAATGAGGTTAATGTGTAGAAAGTGAGGTTTTTGTTA
TGTGCCAGACATGAATTTTGTTTGATGTTTGTGTGATTGATTTGCTTCGATTTGAGTTTTTAGATGTGAGCACGAGGAGG
CAAAAACAGCAGACGAGTGTTTGTCAGAGGTAATAGGGGTACAAAATACTGAGCATTTCTTCCTTGGTACTCAGGACGCG
GAGTTTAGGAGAAAGCTTCAGCAGGTTAGTTTGATGAGCAGAGTTCTTTTGTATCAGAGTATGGATTTACTGTGTGGGTT
TTAGAGTTTTTAATACAAAGAATCTATGTGTGTTGTTTCCTCTTTCAGGAGTCTATAGTTCCTCTTGTGTTTGGTCTAAG
GAACATACTGCTGATTGATCAACCTTCTGATTTCCAACGT
>AT2G34585.1 | chr2:14565227-14568226 REVERSE LENGTH=3000
TCGATCTTGAGTTTTGTTTGTTGATTTGCTATCCTTTTGTAAAAGTTTGCCAATTTCAGTTGATTTGTGGTTGATTTGTG
GTCGTTTTATTGAAAGCTTGTGTTTTTGTTCTTATTGCAAAGTTATAATTAAGAAACAAGACGAGATTTAGCCATATGAG
TAAGGTTCTTGTTTTTGGGGACGAATTGTGTATCTCTTCTTTGATCAGCACGAAATAGCTTCCTTCTTGTTTACACATCA
ACCATGCCTTCAAATTTTGCTTATCTATGACTCAAACATACATAATCTACTCCGTATCAAATTTAGGTATTTGAAGTTTT
AAGTTTCAGATGGTTATTTGTTGTAGTAGTAGCCAAGTAACTTTGGACGCTGAGTTTTTGTTTAATCGACAAAGAACTCA
AAAACTACAAATCAGTTCAGTGACGAAGAACTTGGAAACTGTAAAATCGACTTAATGGGCTTAGTAGTATTTGACTCTAA
ATGTTATGGGCCTTAAATAACGGTGCCTATAATAGTTGAGTTGACTCTGCTTATTCAGTTATTCCAATCTCCCAGAGTTG
AAAATTCAAATTCTCTCTCTCTAGCTATGGCGCTTTCTTCAGCTTTCAAGGAGAGGCTCGATCAAATGGAGTTCACCAGA
AACCAACGACTCAATCTTCTCCAGGTATCGATCAATTTAGAATCCTAGCTTCTCTTCGTTCCACTGCATCATCGAGTTTC
AATGTCGCTAGTATGTAAATGTGAGAATCGCTATATCCATGTGCTAATCGAGATCTCTGGTTTGATGAACTATTGCTCTA
ATTCAATTCGAAATCAAGAGAATTATCTAAAAACAGATCATTATCATATTCTGCATCAATTTATCGATCATCACTATAAC
AGTATTTTTCAATTTGAAATTTCTGAATCCAAATTGTTGATCGTTTTCTGGTTCTGTTTGATTATAATGTTTGAGTAGGC
GGAGAAAGAACTACAAGTGAACAAAGCACAGATTTTAGCATCGAAGCACGCAACTATACAATCCATTGAACGCAGATGTT
TGATGCTAGAACAGAAAATAGCAGCACAAAACCTGAAGATCACAATTCTCAGATCTAACATCGATGATCTCGACTCCAAA
TACCACAGCTATATACAACAATTGAGGTTAAATCATTCTTGACTCTTGGTTTGATGATGGTTGTGATGTCATAATAATGT
TTTTGATTGGTTTCTGTTGAATGGTATTGGAGAATAGGACACTGAAGATTGAGGTTGAGGAGCTGAAAGAGTTAGATGAA
GAGAGGGAGAAGTATTACAAGGTGAAATGTTCAGAGATGAATGAGTTTATGCAAAATGTTGAGAGGTTTAGATCAGAGAA
CCGGTTACAAATCGAGAACCTGCGAAACCGAATCAAGGAGGTAAAATCACAGTCAAGTGTGTGGTTTTGGATTAAGTAGT
GATTTGTAGCATTGTATGCTTTAGTTATGTATTATCAATCTTTGTGTTTCTCAGCTTAACTCAACGTTCGAGGAAAGTCA
TCAGAAGAACATTTATCTACAGAACATAAATTAAGGTATGATTCTGAATTCCTAATCATCATTTGAAGAGAGATGTAAAA
GTATATTGAGCACGGTTGTGGCCTGTGGGAATTACATAGGGAAGGCTTTTATGAGATTACTAAATGATATTATCTTTATA
AAAAAAGAGATTAAAATGGATACAGTATTCAAGACATTTTACATCACTAGCCAATTGCAGCCTTTAGATATATTATGAAA
AAGAAATTAACTAAAATAATAGATAAATTACAGAAAGAAACAATGTAATAATCATTGTGAGTTGTGACAATAAATATTTG
TAATAAAAAAGGATCTCACAAAAAAAAAATTGTTAAAAAAGGAAACACATATGTAAGCAAGATGCCCTATATATTACGGT
TTTGGAATAAAATGTTAAAAATAGTTTAATAGATTTGATTCACTAAATACACATGTACATATTTGATGGCATGATGATCA
AGAAAGTACCGTAAAATGTTAAACTTCCAATGTTCCTTAGTGAAAAAGGTAAATATGTATTTTTCACAAATGTTAAACTT
GTCATTTGTGTGTTTGACAGGACGTGTATATAAGCATAATCTATACCGGAGAAGAAGAAGTCACGAAACAAAGTTAAAAA
GAAGAAATTTTTTGGTGTAGTGAATTCGAAGAGCAATATGATGAATATTGGTTACATTTTAACCATCGTGTTTGTTGGTC
TCATCCTCATCTCGGCTTTTGTGGCGTGTTTCTATTGCGCCAAACGATTACTCAAATGTTGTGGCGGAGAGGAAGATTCG
CCTGCTACTGCTACTGCGTCTACGTCTACCTCTACGTCTTCTGCGTCTGCGTGATCAACTTTTAGTTATTTGTTTTGGTT
TGTTTCTTTTTCTTTCAATGATTTTAGATTAGTAACCTAAAGGCATAGCAGATCGATAATGAGACTCGGCAAAATTTTTA
TCTTTATACCGCTGCTTAATAATTAAGTTTTCACTTATTTAATGATATTGTACCTCTATTCTTGATCTTTCAATGATTTT
GTTAAACATTAAAAATTTGCAATGTTATTGTTACATGTTACTTCTATATATATAGAACCAAAACGAAAGCAATACAATAC
TATGCAAATACATAGTAGAGATAGCAAAATCAACAAATAAAAACATGTAAGAAGAGACATGAGCTCATGAAAAGAATTCA
AGACAGATGTACCAAGCCTGCCTAGAGTTCAAGACATGTCATGATGACATGACAACAAATTTGTTAGCTTCTTCTTTAGA
TCTAGCGCAATTGCAGGGTTTGATAGGAACAAATAACTGATTACTTGTTAGATTCTGGATCTACATACCAAATAAAAGAA
ATAACTCATTGGCAAACTGTACTTTGAAAACATGTTTTCCATTTTGTCTCCAGCTTACACTCTTCTCACATTAGTCTAGT
CAATGTTAACTTGTCATTGGAGCACTGTGGGTGATCATAA
>AT2G34590.1 | chr2:14565956-14568955 REVERSE LENGTH=3000
TTGCTTTTTTTACGGTGATTGTGTTTTACCCTTTTTTACTTTTTGTTACTGTTTGTCTTCGATGGAAAATGCTTGTGAAA
TGAAAACTCTGAATTTTACTCTTATGATATGAACATTTATATTTTCTATAGATAATAACTTCCATATTCACATACACTAC
TTTTTTTCTTCAGAAAATGATCGTATTACAACATTGTACAAAACCAAAAACCTTCTGGAACATTATTAGTTGATAATAAC
AAATCGTAATAGCGGTTTCACCACTTACTCATTTTACATCAGAAGAACATAAATCAATAAAAATACTAATCATTAGGTAA
CAAAATTGTCATAATTCGTGCCGACGAAAAAAGAATATACTCAAAAGAACAGTGGGGCATAATTGACATTTTCTCAATCT
CCTCCATAATTGTGGTGAAGAGTCAAGCAAATGCGTGAATACAGAGTCGGAGGCATCTGAGAAAGAGAGAAAGAGAGATC
TCAATGGCGGCGATAACAAGCGCGGTGATAGCAATAGCCGGAATAATCTTGGGATGGATAACGATAGAGTTAGCTTGTAA
GCCTTGCCTGGAGTCGGGCCGTGAAGCCATCGACAGATCTCTCAATCCCGATTACGATCCTGATGACCAAGACGTCGACT
CATCTTCCGATGTTCGTGCTCCTCTCATCCCTAATCATCCTCCCGATAATTCCGATCCTGATCCCACCACCGCGATCAAG
TCCGTCTGATCGATCTTGAGTTTTGTTTGTTGATTTGCTATCCTTTTGTAAAAGTTTGCCAATTTCAGTTGATTTGTGGT
TGATTTGTGGTCGTTTTATTGAAAGCTTGTGTTTTTGTTCTTATTGCAAAGTTATAATTAAGAAACAAGACGAGATTTAG
CCATATGAGTAAGGTTCTTGTTTTTGGGGACGAATTGTGTATCTCTTCTTTGATCAGCACGAAATAGCTTCCTTCTTGTT
TACACATCAACCATGCCTTCAAATTTTGCTTATCTATGACTCAAACATACATAATCTACTCCGTATCAAATTTAGGTATT
TGAAGTTTTAAGTTTCAGATGGTTATTTGTTGTAGTAGTAGCCAAGTAACTTTGGACGCTGAGTTTTTGTTTAATCGACA
AAGAACTCAAAAACTACAAATCAGTTCAGTGACGAAGAACTTGGAAACTGTAAAATCGACTTAATGGGCTTAGTAGTATT
TGACTCTAAATGTTATGGGCCTTAAATAACGGTGCCTATAATAGTTGAGTTGACTCTGCTTATTCAGTTATTCCAATCTC
CCAGAGTTGAAAATTCAAATTCTCTCTCTCTAGCTATGGCGCTTTCTTCAGCTTTCAAGGAGAGGCTCGATCAAATGGAG
TTCACCAGAAACCAACGACTCAATCTTCTCCAGGTATCGATCAATTTAGAATCCTAGCTTCTCTTCGTTCCACTGCATCA
TCGAGTTTCAATGTCGCTAGTATGTAAATGTGAGAATCGCTATATCCATGTGCTAATCGAGATCTCTGGTTTGATGAACT
ATTGCTCTAATTCAATTCGAAATCAAGAGAATTATCTAAAAACAGATCATTATCATATTCTGCATCAATTTATCGATCAT
CACTATAACAGTATTTTTCAATTTGAAATTTCTGAATCCAAATTGTTGATCGTTTTCTGGTTCTGTTTGATTATAATGTT
TGAGTAGGCGGAGAAAGAACTACAAGTGAACAAAGCACAGATTTTAGCATCGAAGCACGCAACTATACAATCCATTGAAC
GCAGATGTTTGATGCTAGAACAGAAAATAGCAGCACAAAACCTGAAGATCACAATTCTCAGATCTAACATCGATGATCTC
GACTCCAAATACCACAGCTATATACAACAATTGAGGTTAAATCATTCTTGACTCTTGGTTTGATGATGGTTGTGATGTCA
TAATAATGTTTTTGATTGGTTTCTGTTGAATGGTATTGGAGAATAGGACACTGAAGATTGAGGTTGAGGAGCTGAAAGAG
TTAGATGAAGAGAGGGAGAAGTATTACAAGGTGAAATGTTCAGAGATGAATGAGTTTATGCAAAATGTTGAGAGGTTTAG
ATCAGAGAACCGGTTACAAATCGAGAACCTGCGAAACCGAATCAAGGAGGTAAAATCACAGTCAAGTGTGTGGTTTTGGA
TTAAGTAGTGATTTGTAGCATTGTATGCTTTAGTTATGTATTATCAATCTTTGTGTTTCTCAGCTTAACTCAACGTTCGA
GGAAAGTCATCAGAAGAACATTTATCTACAGAACATAAATTAAGGTATGATTCTGAATTCCTAATCATCATTTGAAGAGA
GATGTAAAAGTATATTGAGCACGGTTGTGGCCTGTGGGAATTACATAGGGAAGGCTTTTATGAGATTACTAAATGATATT
ATCTTTATAAAAAAAGAGATTAAAATGGATACAGTATTCAAGACATTTTACATCACTAGCCAATTGCAGCCTTTAGATAT
ATTATGAAAAAGAAATTAACTAAAATAATAGATAAATTACAGAAAGAAACAATGTAATAATCATTGTGAGTTGTGACAAT
AAATATTTGTAATAAAAAAGGATCTCACAAAAAAAAAATTGTTAAAAAAGGAAACACATATGTAAGCAAGATGCCCTATA
TATTACGGTTTTGGAATAAAATGTTAAAAATAGTTTAATAGATTTGATTCACTAAATACACATGTACATATTTGATGGCA
TGATGATCAAGAAAGTACCGTAAAATGTTAAACTTCCAATGTTCCTTAGTGAAAAAGGTAAATATGTATTTTTCACAAAT
GTTAAACTTGTCATTTGTGTGTTTGACAGGACGTGTATATAAGCATAATCTATACCGGAGAAGAAGAAGTCACGAAACAA
AGTTAAAAAGAAGAAATTTTTTGGTGTAGTGAATTCGAAGAGCAATATGATGAATATTGGTTACATTTTAACCATCGTGT
TTGTTGGTCTCATCCTCATCTCGGCTTTTGTGGCGTGTTT
>AT2G34600.1 | chr2:14573719-14576718 FORWARD LENGTH=3000
CACTATCTATTTGATTTCATTTTTGTGATTCTCTTCAATTTTTTTTTTACTGTAACATAATAATCCAATTGTCTTGAATT
CTTTTTCTGTGTGTTTGGATGGATTACAGACCTTAATTAGGTAGAGTATTAAAGTTTCATAATTTCCAGTAACTTGTGTT
TAGAGTTCAAGAGGTTGACAAAATTTATCAACGGTCTCCTAAAATGGGTAAACCGAGAAACTTTTATACGAAAATTTTAA
AACTTACCAAAAATATGTGATGGATTTGAAGTTTTAAAAGATATTTATCACAAAATTTGCTAAGATACATGAAAACGTTT
ATTAAAAAAAAAACATAATCTTTCTGATTTAACAAAAAAACAAAAAAAGTTGTGGCTAAAAGTGGAAGATATTGATGGAA
AAGTCGTCAAAAACCTCAAATTTTCCAACTTTCTAACTCGCAAGAAATTGATTGCCTAAATTAGAAGTCCGAAAAAAATA
AAAAATCAATTGCATGCTTGTTATCTTCTTCAATTAGGTTGCATAAAATGGTAAATAGCCTAAATGTTAGACCACTATAC
ACGATCTTTTTTTAATGAAAGATACACTCTACACACTAATCTCTAACTTTGAATAACAAATAAATTTATGGGGAAAAAAA
AAGCGCGATGATGCAAGAATAGTCGAGAAATTAGCCAAATTAAGATAATCATAACACTTGTACGATGAATTCTAGACCAG
CCGCCAATGTGTGAGCTCATATGAATTTCGCTAATGCCACGTTATACAAAACTTAACCAACAAGCTGATAGTCAATCCAA
ATTTTCTATGATTACAATATGATGTATAAACATATTTTGGCTTCTTATGATGATAGAAAAAAATTAATTAAATGTCTGGC
TTAGTAATGAATTTTATTTGCTGACGACCCAAAAATTTGACGGATTTGTCGAGAACTGCAACAATTCATGGAAAAATGAC
TGTAATAATAGAGGTTTGAAAGATTAAAATAAAAACCCATTCGAGTTTTACTTTCACTCCGGATAAAGAAACAGATAAAC
TCACATCAATGATCAATCCTTTTGATTGAATCTTCAAATTTTATTTTTATATATGTAAAATTTGAATCATTAGGTGATGC
AACAAAATAAACTTCACTTTTTTATAGATACGTGGAAGCAAATCTATCATATATATGTTGTTTTGATTTTACTTTGTTGT
GCTGTCAAAGCGTGGTACATTATTTTTCTTATATTGTACATATCAAAGGTACCTAATGTAATGTATAAATATAAGAAAAA
TAAAAATTTACGGATTCCTGTTGTTGTCACAAGGTTACGTGTTGACGTTATGCGGTACTAAGCCTCTGTACCTTGACCTA
AAATAATTTTCCGATTTGCTTATATCACCCGATATCGACAATAATTTTAATTTTGTAATTATCTTAATACAAACATTAAA
TGTAATGTACATTTTCCAGGTAAACAAAAAGAAAATCATTGAATAATACTTGCAGAAGACGATTGGTATTTCCACGTAAC
TCAACATGAAACGACAAATACCGAATCGTGGCAGGATCCGCAAGTAAGATATAGTAGTTGAAACAAGGGTAAAATGGGAA
ATTCACACACTCAATAATTCAAACTTACGATCACAATATAAATAGCTCCAACCATGACCAATCCAAAGATCATACACACG
AGACCTCAAGTCCTCAAGGTTCAATTTTTCAAATCCAATGCCCAACTTATCAGGAGCTATCCCTGAAAATGACAGAAATG
CCCTCGTACGTTGTCGAAACCCCCCTCTTCGAGCCTTACAAGCCCAAGAAACAATACAAATTGTACTCTTCGTTGCTCCC
GATCATCTTATCTATCTTCACCTACATTTTGATCTTCCACGTTCTCGACGTGTCTCCTTTGTCGATCTTCAACGACACGA
AGATCTTGTTCGTCATCTCCAACGCACTTATCATCATCATTGCCGCCGATTACGGTGCATTCACTGACAAAGAGAACCTC
GATTTTTACGGAGAATACACAGCCGCGATGAGAAGGGATGCACAAGAAAACCCTAGACCGGAAAAGTCGGTCTATGGGGT
GAGTATGGCGGAAGAAACCAAGAACCGTGAGAAACAAGAAGGACCAGTGGGAGCGAGAGACTTACAAGATCAGTATTTGC
CTAACAAGAAAGCGAAAGTTACTGAGAGAATCATACAAGCCGTGAGCAAGAACCAACCGAGAAACAAAGCCATTGAAAAG
TGTGAGCCAGTGACTGAGCAAAATGTTCATATAATAGCTGCAAAAGAAGAAACTTGCAACGCAAGCAATCTGATGAACTC
TAAAGCCTACGGGCGAAGCAAATCGGATAAGGCTCGTGGGTCAGTGATATCCAAGGAACGTCGTCGTCAAGAGATCAAAC
ATAGACATAAAAGTTACGATCGGAGTCAATCGGATAGCTCGAAATGGATGGTTGTTCACAAGGGGAAGAAGGCTGACGAG
GAGATGGAGGAGGCGACGAAGAAGTGGGAGAATGTAAAAGAAGAGTCGGAGGAGTTCTCGAAGATGTCGAACGAGGAGTT
GAACAGACGAGTCGAAGATTTCATCCAACGGTTCAATCGAGATATCAAACGACAAATTTAGTTTAATGTAATTTGTTGTT
GTACCAATACGGCAAATTTAGTCAACCTTTTTGTGTCGTTTCCTTCCCTTTTTTTCTTTTGTCATTCTTGCATCTTGTTT
ATTAGAGTTGGTAATGAGATCATGGAGATATTAATCGTTAGTTTAATTTCAAGGGTTAAAATAAATAAAAATTTAAAAGT
AAAAATTGTTGCGACTTTTTTAAATCGATGGAAACTGATTCAAAAACAAATTTACTTTACAGAATCTCTCGGTATTTCAG
ACAGATCACACTAGTACATTAGATAAAGCGTTGGATCGAATCCTCGTATATGTTCAAAGAACAGTTAAAATGAGTTACAT
GAGTCTTTGTTGTTGTTGTTGACTAAATTTGCCGTATAGG
>AT2G34610.1 | chr2:14576340-14579339 FORWARD LENGTH=3000
TTTAATGTAATTTGTTGTTGTACCAATACGGCAAATTTAGTCAACCTTTTTGTGTCGTTTCCTTCCCTTTTTTTCTTTTG
TCATTCTTGCATCTTGTTTATTAGAGTTGGTAATGAGATCATGGAGATATTAATCGTTAGTTTAATTTCAAGGGTTAAAA
TAAATAAAAATTTAAAAGTAAAAATTGTTGCGACTTTTTTAAATCGATGGAAACTGATTCAAAAACAAATTTACTTTACA
GAATCTCTCGGTATTTCAGACAGATCACACTAGTACATTAGATAAAGCGTTGGATCGAATCCTCGTATATGTTCAAAGAA
CAGTTAAAATGAGTTACATGAGTCTTTGTTGTTGTTGTTGACTAAATTTGCCGTATAGGTACACCTCAATTTCGGCACTC
TTCTCTCGGATCCTTCCATGGTATGATTCTGTTTTTTCTCGTGACTTGCGTGTTTAGATGCTCACCATTGGAGCTCGCTA
ACTGCAATTCCTATATGTTGATTTTGAAACTTGTATCATCCACTTTTGATTTGATTCTAGAATGTTATTAGCTTGAGCAA
AGCAAAATCAATTCTGAGGAAGAGACTCATCAGACGAACAACTATCTAGAGAAGATCAAACATTAGAACACTGATGACGA
ATTGTAACCTCAAATGAGCCAATCATTGCACAAGAGGAGTGCCACGTGTTTGGATGTGTGTTTTGGATTATCCAAACTAC
AAAAAAGGGAAACACTATCTAATCTCACCAATCACAAAAGAGAATAGTGCCACGTGGAAAACAACCACCTTACCTTCACA
CTTCTTCTTCTTCTCCTTCGGCAGACCATCCAAAGGCCACATCATCTCTTTCCACCATGTCTGCAGCATTGAGCTCGTCT
CTCTACATTTCCCCAAAGAAACCTTCATGTCCACAACAATCTCAATCCACATTCTTATCCACGAAACCAACCACCATCAA
AACCAATCTCCATAGCCATCCTCTCTTCACTGTAGCTGATCAGACAGTAACCCTCCAGATGAAAGAGAAGATCCTCTGTC
TCGAGCTAATGGGAATTGACTCAGGAAAAGCCCTTTCTCTCAACCCATGTCTCTGCTCAGCCCCCCTTGACTCCATCCAA
TCCGTCCTCCATTTCCTTCAATCAAAAGGAATCTACCCAAATGACCTCCCAAGAATCTTGGGGATGTGTCCTAAGATCCT
CACTTCCGACGTCAGAACAGAACTGTACCCTGTTTTCATGTTCCTGTCGAATGATCTCCATGTCCCTGAGAATGCGTTCA
GAAGAGTGATCAAGAAATGTCCAAGGCTCCTTATTAGCAGTGTAGAAGACCAGCTCAAACCTGCTCTCTTCTACTTGCAG
AGACTTGGTCTCAAGGATCTTGAAGCTCTTGCTTACCAAGATCCTATCTTGTTGGTGTCTAGTGTTGAACACACTCTCAT
CCCAAAGCTTAGGTAAAATTTTAGCCGTTTTCTTCAATGTTACTAGTGATTAGATTAGAGAATCTGCCTTTAGTGTTGTT
ACTAAGGACATTTCTTTTTGTTGGTCAGATTCTTGGAGAGTATAGGGTTCTCAAGACCAGAAGCGATTGGAATGATCCTA
AGATGTCCAGCATTATTCACATTCAGCATAGAGAACAACTTCAAACCAAAACTGGATTACTTCATGAGTGAGATCAAAGG
AAAACTAGAGAATCTAAAGGAGTTTCCACAGTATTTTGCCTTCAGTCTAGAGAAAAGGATAAAGCCAAGACACTTAGAAT
CAATGGAGAGAGGATTAGAGTTGCCACTGTCATTGATGCTTAAGAGCACTGATGAAGAGTTCGAGCAGTTGCTCACAAAC
CCCTCTTCAGTGGCAAACGTGTAACATTTATTGTATAGTGGTGAATGTTATTGATTGTGTTCATAGCTTTGTTGTGTACT
TGTGTAAAAAATAAAAAATCAATTTGGTGAAATATTCGTTTGTTTCAACTTTCAAACGTGGGCTAAGGTGTGTATTATTG
GGCTTAAAGTGGGCCTCTTGCTAGGAATTTTATGATTTCGCGGTTTTACGAAATTAATATAAAATTAAAAATAGCATTAA
ACCTCAGGACTCAGGAGAAGCCCTAAAAAGGCGTTGGGTAAATTGACTACCTTAGCAAGTAAAACAGTAAAAACTGTGAA
TATTTACTTACATTTTCATGGCTGAGGTTCGTCTTCGTCATTTAATAAATTTCGTAAATTCCTGAGTCGGCTGCGTTCTC
GACTTGGGTTCGTCTTCTTCTTCTTTCTATTCAGATTCACAATAATTGCCAAGCGAACAAGTCTTTGCCTCTTTGGTTTA
CTTTCCTCTGTTTTCGATCCATTTAGAAAATGTTATTCACGAGGAGTGTTGCTCGGATTTCTTCTAAGTTTCTGAGAAAC
CGTAGCTTCTATGGCTCCTCTCAATCTCTCGCCTCTCATCGGTTCGCAATCATTCCCGATCAGGGTCACTCTTGTTCTGA
CTCTCCACACAAGGTAATTTTAACATTTTCTCTTGTGCCTATGTAGCGAGAAAATATTCGATTAGGGTTTTTCTGATAAT
TGAGTGTTGTGGGGAAATTGTTTTTTTTTAAATTACTCTCTAGCAGATGTAAGATTTATGATCTGTGCTAATTATCTCGG
TTTTTGTCTAATCATTACCATGGAGATTGTGTTTATTCAATAAAGGTGTCGTTTTTATTTTGCCCATCTATTATTTAGGG
AGTTGGTTGGAATTGAAAATTTTCCCTTTTTGTTTGTGATGTAATTTTGTAAGACATTGTGGAAAATAATGGAGTAATCA
GCCAAAACTAGTGTTTCTCTTTCTACATTTTGCCATGGATTATCATGGGTCCTATTTGGATGCATCAAACTGTTTTATCT
GTGTGTCAGAGAGAGAAGAAGAAAAGAGTTGTGAGAGATCAGTTTATTTTAAAATCTTATGTGTTATAAAGAATTGGTGA
CCTAACCAATGTGTTATTCTTTGTGATGTTTTAGTAGGGT
>AT2G34620.1 | chr2:14578204-14581203 FORWARD LENGTH=3000
CATTTATTGTATAGTGGTGAATGTTATTGATTGTGTTCATAGCTTTGTTGTGTACTTGTGTAAAAAATAAAAAATCAATT
TGGTGAAATATTCGTTTGTTTCAACTTTCAAACGTGGGCTAAGGTGTGTATTATTGGGCTTAAAGTGGGCCTCTTGCTAG
GAATTTTATGATTTCGCGGTTTTACGAAATTAATATAAAATTAAAAATAGCATTAAACCTCAGGACTCAGGAGAAGCCCT
AAAAAGGCGTTGGGTAAATTGACTACCTTAGCAAGTAAAACAGTAAAAACTGTGAATATTTACTTACATTTTCATGGCTG
AGGTTCGTCTTCGTCATTTAATAAATTTCGTAAATTCCTGAGTCGGCTGCGTTCTCGACTTGGGTTCGTCTTCTTCTTCT
TTCTATTCAGATTCACAATAATTGCCAAGCGAACAAGTCTTTGCCTCTTTGGTTTACTTTCCTCTGTTTTCGATCCATTT
AGAAAATGTTATTCACGAGGAGTGTTGCTCGGATTTCTTCTAAGTTTCTGAGAAACCGTAGCTTCTATGGCTCCTCTCAA
TCTCTCGCCTCTCATCGGTTCGCAATCATTCCCGATCAGGGTCACTCTTGTTCTGACTCTCCACACAAGGTAATTTTAAC
ATTTTCTCTTGTGCCTATGTAGCGAGAAAATATTCGATTAGGGTTTTTCTGATAATTGAGTGTTGTGGGGAAATTGTTTT
TTTTTAAATTACTCTCTAGCAGATGTAAGATTTATGATCTGTGCTAATTATCTCGGTTTTTGTCTAATCATTACCATGGA
GATTGTGTTTATTCAATAAAGGTGTCGTTTTTATTTTGCCCATCTATTATTTAGGGAGTTGGTTGGAATTGAAAATTTTC
CCTTTTTGTTTGTGATGTAATTTTGTAAGACATTGTGGAAAATAATGGAGTAATCAGCCAAAACTAGTGTTTCTCTTTCT
ACATTTTGCCATGGATTATCATGGGTCCTATTTGGATGCATCAAACTGTTTTATCTGTGTGTCAGAGAGAGAAGAAGAAA
AGAGTTGTGAGAGATCAGTTTATTTTAAAATCTTATGTGTTATAAAGAATTGGTGACCTAACCAATGTGTTATTCTTTGT
GATGTTTTAGTAGGGTTACGTTTGCAGAACAACTTATTCATTGAAATCTCCGGTTTTTGGTGGATTTAGTCATCAACTCT
ATCACCAGAGTAGCTCCTTGGTTGAGGTTCGTACTTAGCTCACTATCATCCTCTATTGTTAAACTTTCACATATACTTCA
ATTTTGTTGGACATTGCTTCAGTTGTAGAAGAAAAAACTGTCAAACCCCAACTTTAAATTTTCTCACTTTTTGTCACTGA
ACTTGTTGAGTTGGTCATTGTTTTTTTAACTTTGATTTATTGCTGTAACTTCTTTTCTTTTCCGACTGCTGAAAGAGTAA
GATTGTCCTTTCCTAGGAGGAGCTTGACCCATTTTCGCTTGTTGCCGATGAGCTGTCACTTCTTAGTAATAAGTTGAGAG
AGATGGTACTTGCCGAGGTGAGTGGCCTTTTTTCATTCATTAGTACTCATTGTGTGCACAATGGTGTGGTGAAAGCAAAT
TTGCTACTGATGTTCTGAAGCTAATCTCTATTTTTTTTCTATATTCTGCTGTTTAGGTTCCAAAGCTTGCCTCTGCTGCT
GAGTACTTCTTCAAAAGGGGTGTGCAAGGAAAACAGTTTCGTTCAACTGTAATGACCATAATCTCTTTATGTCACCATAT
CTTGTTTTCATGTTCTGGTTCATTCTCTCTTGGTATCATAACCAGTCTGGTATCATGTTTGTAGATTTTGCTGCTGATGG
CGACAGCTCTGAATGTACGAGTTCCAGAAGCATTGATTGGGGAATCAACAGATATAGTCACATCAGAATTACGCGTAAGG
CAACGGGGTATTGCTGAAATCACTGAAATGATACACGTGAGTAACTATAGTTTTACTCATAACATTCATTAAAGATCAAG
ATCCAGTATCCTCCCTTTTAAAATTAGTAATGCTCGGGTCATTGTAGGTCGCAAGTCTACTGCACGATGATGTCTTGGAT
GATGCCGATACAAGGCGTGGTGTTGGTTCCTTAAATGTTGTAATGGGTAACAAGGTACTCACTTGACAGTAGAAGCTAAG
ACATGATTAAATATGCTTTTTGGCGATTGTGCTGCAATTTGGATATGAAGATCACCATTGGCTTCATGTTGTAGATGTCG
GTATTAGCAGGAGACTTCTTGCTCTCCCGGGCTTGTGGGGCTCTCGCTGCTTTAAAGAACACAGAGGTAAAAGAAACTAA
TAAACGTGACCCTGGTATTTTAAACTTTTCGAAGAAATCTTTACTTTTTATAAGATACTGTGGTTGACAGGCTATATTGA
ATCTCCCGTGATATACAATCTAGAATCAATGACATCTGTCTTCAGAATTAATTATCACTTCTTCGAAGCCATACATCTTC
ATTGTGTCTCTTTTTTTGTAGGTTGTAGCATTACTTGCAACTGCTGTAGAACATCTTGTTACCGGTGAAACCATGGAGAT
AACTAGTTCAACCGAGCAGCGTTATAGGTATAATCTTCTTTTCTGGTCGATAAAAACAAGACTACTCAAGTCTTCTATGC
TACTAATGTATGTTTGAGAATCAAAACAAGAGTCGATTTTATCATCAAAAACCCGATCGCGGCTTATATAGGAACTGGAA
TTCATATAATAGTGATCGGTAATGCAAATATGATTTTTTTCATGATTGCAGTATGGACTACTACATGCAGAAGACATATT
ATAAGACAGCATCGCTAATCTCTAACAGCTGCAAAGCTGTTGCCGTTCTCACTGGACAAACAGCAGAAGTTGCCGTGTTA
GCTTTTGAGTATGGGAGGAATCTGGTTCGTTGTCTTCTTCTGAAAACTTTGGCTCCATTGCAACTAATTTTCTTACAGTA
CTTTGATGAACTTCTAATTTTTCAGGGTTTAGCATTCCAA
>AT2G34630.2 | chr2:14581633-14584632 FORWARD LENGTH=3000
GATTAAGTAATGTTTCTCTCTATACACCAAAACATTCCTCATTTCATTTGTAGGATTTTGTTGGTCCAATTCGTTTCACG
AAACAATAATGTTTGACAAGCTGTGGCTTTGGTTTTAAACTACACATGACAAAAAAAGGAGACAGATACTAATTGTGAAA
TCATATTCCTTGCGAATTCGGTTTAGGTCTTGTTTTAACAGATTAAACCGTCTCAAGCTGAACTAAACAGGATGCAGTAC
AGTTAACAAATCACTTTCAAAACTCTATAAATTCAATCAAAAATATTTGAATTCCATATGATACAAATCACTTGCAAAAC
TCAAATCCACTCCTAAATGATATCATCCCTTCCAAGTATACAAGCAAAACCAGTGAAGAAAAAGTTGCCCTAAATAACGT
CTTTACATAAGAAATACGAAAACCAGGTTTAAGGATCAGTCTCCTCTTCAAAGTCCATGAGAAAATCAGTTAAGTTCTCA
GCATCATCCACGGCCTCGTCTAGAGACATCCGACCTTCCTTCTTTGGTTTAGGCTGTTTAAGAAACCAAGCTCATAACAT
CAACACACCACACAAGACATATAATGTGGCTCAAGTTGAATGTGACTTTACCTTGGCGGTGCGAAGCTCAGGGGTTTCCT
TCAAGACACTCCAGTTCCTCGGCACTTTCTCGTCGTCTTTTTCTACATCTGCATCGTCTTCGTCGTCCTGTCAAAAAATG
TCCGGAGATGTTTCAGAGCATGATACATCAAGAAACAATAAAGAAGAAGAGGATCTGATGTAATCGATGATACTCACATC
GTTTTCACCAATATCAACAGCTTGTGCCATTGCATCATCCATGTCAGGTACCTGCATTCATACAATTTATCGAACATATC
AAGCGAAACCCTGAAATCTCACAATCAGAGTTGTGTCAAAGGAAATGAAAGATTGGTCACTTTACCTCGAGCTGCTCGGT
TTTCTCTTTTGTCAGTAGTGCTTCATGCATCTCTCTTGAGATGACTTTGCCATTCTGATCAAATCAGAAACAAAGAAAAC
AATCAGACCAAGAAAGAAAAAGAATAGAACTTTGAGCAAAGCAGACTAACCTCCTTTAGATAAGAGAGCATATTTGGTGT
AGGCTCATGAAAATCAGGTCCTCTGAAATCCATAACCGCATTAGGATCTTGAATGTAGTTAATTGTCGGGTAAACTGGAT
CCCCGCCCCAAACTGCAAGAAACCGAGAATGTTAGTCGAACGATTGAATATCCATGATGAGTTAGTTCAAACTTCAACGG
TCAAAGTTTCTTACTTTGCTTAATTTGATCCTCCCTCATCCGCATTGCCAATGGATCTCTCTTGATCCTAATATCAGTTC
CCATCATTATCCGGTATTCTCTATCTGTTTGATGAGAGAACATCTCAATCAGTTGTGTGTTTTCATCTTCACCTGTCTCT
TCAAAATGTTTTTGTACAGCTTCTCTTGACGTGTCTCTCTTCCATGCTTTAACCCATTCAGAATAAAAAGCCATTGGACC
TTCTTTCGCTAATCTCTCTCGCTCAGCTTGCAGCCTGAGAGAAAGAAAACTCGAAAGAAAATCCTAATAAAACAGATTTT
CACTTGAAAGTTCGTTAGATCAATATACCTCTCTTCCTTGAAAAGATGCCTTCTTGCTCTATAAAGAGAAGTTTCTGTGA
GTGTTGGTTCTTCCCCATAGAGCTTCACTTGTCCTGTTTCTGCCATTGCCTTGAGGAAAACCTGCATCAACAACAAAAAA
AAATACCATAATGGATCAAACATTGGGGAAACACACACATGTTTAAACCTGAAATCATTGTGATGACTAACCGTTTCAAC
ATCAGGACGTCTTCTTTGCCATCTTGACCATTGTTCTTTCTCCGGTTTCCTCCAGTTCCACCACGATTCATCGCTCGTGA
GTGTCTTTTCAATTTGTTTCTTTTTCGTAGGATCAATGAAAGGATGTGGCCTTCCAAGCTTTTTGTCTAATTCAAAACCA
GTCTCCTCTTCTTCTCTCTCAAATTCATTCTTATAGGTAACAAACCCATCCGAGGAATCATTTTCCTCTTCTTCAGAGCT
ATCCTCAGAATCGGATACTTCGTCATTCGTTTCAACAGTCACATTCTCCTCAGTAGCTTTCCTATTCTTCTTTCTCCTAC
TTCCAGGATTCTTTCCATAGGAAGGAAAACTCGAAGACTCACCAGCTGGTTGAGGAGCTCTAGCAGCTCTAACCCGGCTC
GAAGTTCCTTCAGGCCAATAATCCTCACCTGGAATACTAGCCCGAGCCCCGGACGCTGGCTCAAGCTTCCCAGAAGTTGA
ATCCATATAACTATGGTAAGGATGCCTCTCAACAGTCACATACTCAAATCCTTCTTCACTCTTCTTAGACCCTTCACTTA
CATCACCATCTCCATCCTCTTTCTTGCATTTGATACAATGTCGCAAAGACCGATCCCTAGAAGTAATCCCAGCATGCAAT
GTCTTGAGTGGAAACCCACATTTAACCCGTCTCTACATACATAAACAAACTTTTACCAGTTTGACATCTTGAAACAAGCT
AAAATGTTCACTATCTCTAAATTAGATAAGTTTGGATCAGAACAAGAAACTTGATGTGTAAGAACCAACCTGCACAATAC
AATTACTGGACTTTCCACTGTCTGTGCATACTTGACCTCGGTAGAGCCAGGTGGTGGTTGATATTGACGCCATTTACACT
CTTTCTACTTCTCACTGTATCATTTACAAAAACAACCGATTCAATTATGCTCAGAATCAGTTTCAAACTAGTACAAAACA
TAAAACCCAGATAAGAAGAACCTGATACAACAAATTGTCCATAACAAGGTACGATTTTTTTGGGCATTTTTACAAACGCT
TCACACTCGAAGTTGAGGAGAAAAAGACTAACCTTTTTGTTTTACCAGGAGATTATGTAGGAAGAGGGTTTTCTATCATG
GAGCTTGATTTTGAAGGGGGTTTTGGCTTCAAAAGGTTTT
>AT2G34630.1 | chr2:14581633-14584632 FORWARD LENGTH=3000
GATTAAGTAATGTTTCTCTCTATACACCAAAACATTCCTCATTTCATTTGTAGGATTTTGTTGGTCCAATTCGTTTCACG
AAACAATAATGTTTGACAAGCTGTGGCTTTGGTTTTAAACTACACATGACAAAAAAAGGAGACAGATACTAATTGTGAAA
TCATATTCCTTGCGAATTCGGTTTAGGTCTTGTTTTAACAGATTAAACCGTCTCAAGCTGAACTAAACAGGATGCAGTAC
AGTTAACAAATCACTTTCAAAACTCTATAAATTCAATCAAAAATATTTGAATTCCATATGATACAAATCACTTGCAAAAC
TCAAATCCACTCCTAAATGATATCATCCCTTCCAAGTATACAAGCAAAACCAGTGAAGAAAAAGTTGCCCTAAATAACGT
CTTTACATAAGAAATACGAAAACCAGGTTTAAGGATCAGTCTCCTCTTCAAAGTCCATGAGAAAATCAGTTAAGTTCTCA
GCATCATCCACGGCCTCGTCTAGAGACATCCGACCTTCCTTCTTTGGTTTAGGCTGTTTAAGAAACCAAGCTCATAACAT
CAACACACCACACAAGACATATAATGTGGCTCAAGTTGAATGTGACTTTACCTTGGCGGTGCGAAGCTCAGGGGTTTCCT
TCAAGACACTCCAGTTCCTCGGCACTTTCTCGTCGTCTTTTTCTACATCTGCATCGTCTTCGTCGTCCTGTCAAAAAATG
TCCGGAGATGTTTCAGAGCATGATACATCAAGAAACAATAAAGAAGAAGAGGATCTGATGTAATCGATGATACTCACATC
GTTTTCACCAATATCAACAGCTTGTGCCATTGCATCATCCATGTCAGGTACCTGCATTCATACAATTTATCGAACATATC
AAGCGAAACCCTGAAATCTCACAATCAGAGTTGTGTCAAAGGAAATGAAAGATTGGTCACTTTACCTCGAGCTGCTCGGT
TTTCTCTTTTGTCAGTAGTGCTTCATGCATCTCTCTTGAGATGACTTTGCCATTCTGATCAAATCAGAAACAAAGAAAAC
AATCAGACCAAGAAAGAAAAAGAATAGAACTTTGAGCAAAGCAGACTAACCTCCTTTAGATAAGAGAGCATATTTGGTGT
AGGCTCATGAAAATCAGGTCCTCTGAAATCCATAACCGCATTAGGATCTTGAATGTAGTTAATTGTCGGGTAAACTGGAT
CCCCGCCCCAAACTGCAAGAAACCGAGAATGTTAGTCGAACGATTGAATATCCATGATGAGTTAGTTCAAACTTCAACGG
TCAAAGTTTCTTACTTTGCTTAATTTGATCCTCCCTCATCCGCATTGCCAATGGATCTCTCTTGATCCTAATATCAGTTC
CCATCATTATCCGGTATTCTCTATCTGTTTGATGAGAGAACATCTCAATCAGTTGTGTGTTTTCATCTTCACCTGTCTCT
TCAAAATGTTTTTGTACAGCTTCTCTTGACGTGTCTCTCTTCCATGCTTTAACCCATTCAGAATAAAAAGCCATTGGACC
TTCTTTCGCTAATCTCTCTCGCTCAGCTTGCAGCCTGAGAGAAAGAAAACTCGAAAGAAAATCCTAATAAAACAGATTTT
CACTTGAAAGTTCGTTAGATCAATATACCTCTCTTCCTTGAAAAGATGCCTTCTTGCTCTATAAAGAGAAGTTTCTGTGA
GTGTTGGTTCTTCCCCATAGAGCTTCACTTGTCCTGTTTCTGCCATTGCCTTGAGGAAAACCTGCATCAACAACAAAAAA
AAATACCATAATGGATCAAACATTGGGGAAACACACACATGTTTAAACCTGAAATCATTGTGATGACTAACCGTTTCAAC
ATCAGGACGTCTTCTTTGCCATCTTGACCATTGTTCTTTCTCCGGTTTCCTCCAGTTCCACCACGATTCATCGCTCGTGA
GTGTCTTTTCAATTTGTTTCTTTTTCGTAGGATCAATGAAAGGATGTGGCCTTCCAAGCTTTTTGTCTAATTCAAAACCA
GTCTCCTCTTCTTCTCTCTCAAATTCATTCTTATAGGTAACAAACCCATCCGAGGAATCATTTTCCTCTTCTTCAGAGCT
ATCCTCAGAATCGGATACTTCGTCATTCGTTTCAACAGTCACATTCTCCTCAGTAGCTTTCCTATTCTTCTTTCTCCTAC
TTCCAGGATTCTTTCCATAGGAAGGAAAACTCGAAGACTCACCAGCTGGTTGAGGAGCTCTAGCAGCTCTAACCCGGCTC
GAAGTTCCTTCAGGCCAATAATCCTCACCTGGAATACTAGCCCGAGCCCCGGACGCTGGCTCAAGCTTCCCAGAAGTTGA
ATCCATATAACTATGGTAAGGATGCCTCTCAACAGTCACATACTCAAATCCTTCTTCACTCTTCTTAGACCCTTCACTTA
CATCACCATCTCCATCCTCTTTCTTGCATTTGATACAATGTCGCAAAGACCGATCCCTAGAAGTAATCCCAGCATGCAAT
GTCTTGAGTGGAAACCCACATTTAACCCGTCTCTACATACATAAACAAACTTTTACCAGTTTGACATCTTGAAACAAGCT
AAAATGTTCACTATCTCTAAATTAGATAAGTTTGGATCAGAACAAGAAACTTGATGTGTAAGAACCAACCTGCACAATAC
AATTACTGGACTTTCCACTGTCTGTGCATACTTGACCTCGGTAGAGCCAGGTGGTGGTTGATATTGACGCCATTTACACT
CTTTCTACTTCTCACTGTATCATTTACAAAAACAACCGATTCAATTATGCTCAGAATCAGTTTCAAACTAGTACAAAACA
TAAAACCCAGATAAGAAGAACCTGATACAACAAATTGTCCATAACAAGGTACGATTTTTTTGGGCATTTTTACAAACGCT
TCACACTCGAAGTTGAGGAGAAAAAGACTAACCTTTTTGTTTTACCAGGAGATTATGTAGGAAGAGGGTTTTCTATCATG
GAGCTTGATTTTGAAGGGGGTTTTGGCTTCAAAAGGTTTT
>AT2G34640.1 | chr2:14579061-14582060 REVERSE LENGTH=3000
ACCTGGTTTTCGTATTTCTTATGTAAAGACGTTATTTAGGGCAACTTTTTCTTCACTGGTTTTGCTTGTATACTTGGAAG
GGATGATATCATTTAGGAGTGGATTTGAGTTTTGCAAGTGATTTGTATCATATGGAATTCAAATATTTTTGATTGAATTT
ATAGAGTTTTGAAAGTGATTTGTTAACTGTACTGCATCCTGTTTAGTTCAGCTTGAGACGGTTTAATCTGTTAAAACAAG
ACCTAAACCGAATTCGCAAGGAATATGATTTCACAATTAGTATCTGTCTCCTTTTTTTGTCATGTGTAGTTTAAAACCAA
AGCCACAGCTTGTCAAACATTATTGTTTCGTGAAACGAATTGGACCAACAAAATCCTACAAATGAAATGAGGAATGTTTT
GGTGTATAGAGAGAAACATTACTTAATCTCACTTGTTTCTGGTGATGACTCTATGGGTCAAGTCAATAAGTGCCCGCCTC
GATCTTTTGACATCTTCATTGTCTGTTTCAGGTAGAGACCCGATTGCAGCTGCTGCTAGATTCGCATGTTCCATGGCTAA
TTCTCTTGCCCTCTGTATTCCCTTGCTCTTCCCAAGATACTCTAAAGCCTGTGTGATATAATAGTATTAGAGACTATGAA
AACATATTATAGATTTTAGGAGATTTGTTTCTTTCAAACTTACAATGTCAACATTCCTAGGATCTTTTTCAACTTGATCA
ACAACTTCGCGTAGTTGAGGAAACTCTTCCATGGCAAAGAGGATTGGGGCTGTTATGACTCCATGGCGAATATCTGACAA
CGATCCCTTTCCGAGAGAGGCAGATGTGCCCGTGAAATCAAGAATGTCGTCTATTAATTGGAATGCTAAACCCTGAAAAA
TTAGAAGTTCATCAAAGTACTGTAAGAAAATTAGTTGCAATGGAGCCAAAGTTTTCAGAAGAAGACAACGAACCAGATTC
CTCCCATACTCAAAAGCTAACACGGCAACTTCTGCTGTTTGTCCAGTGAGAACGGCAACAGCTTTGCAGCTGTTAGAGAT
TAGCGATGCTGTCTTATAATATGTCTTCTGCATGTAGTAGTCCATACTGCAATCATGAAAAAAATCATATTTGCATTACC
GATCACTATTATATGAATTCCAGTTCCTATATAAGCCGCGATCGGGTTTTTGATGATAAAATCGACTCTTGTTTTGATTC
TCAAACATACATTAGTAGCATAGAAGACTTGAGTAGTCTTGTTTTTATCGACCAGAAAAGAAGATTATACCTATAACGCT
GCTCGGTTGAACTAGTTATCTCCATGGTTTCACCGGTAACAAGATGTTCTACAGCAGTTGCAAGTAATGCTACAACCTAC
AAAAAAAGAGACACAATGAAGATGTATGGCTTCGAAGAAGTGATAATTAATTCTGAAGACAGATGTCATTGATTCTAGAT
TGTATATCACGGGAGATTCAATATAGCCTGTCAACCACAGTATCTTATAAAAAGTAAAGATTTCTTCGAAAAGTTTAAAA
TACCAGGGTCACGTTTATTAGTTTCTTTTACCTCTGTGTTCTTTAAAGCAGCGAGAGCCCCACAAGCCCGGGAGAGCAAG
AAGTCTCCTGCTAATACCGACATCTACAACATGAAGCCAATGGTGATCTTCATATCCAAATTGCAGCACAATCGCCAAAA
AGCATATTTAATCATGTCTTAGCTTCTACTGTCAAGTGAGTACCTTGTTACCCATTACAACATTTAAGGAACCAACACCA
CGCCTTGTATCGGCATCATCCAAGACATCATCGTGCAGTAGACTTGCGACCTACAATGACCCGAGCATTACTAATTTTAA
AAGGGAGGATACTGGATCTTGATCTTTAATGAATGTTATGAGTAAAACTATAGTTACTCACGTGTATCATTTCAGTGATT
TCAGCAATACCCCGTTGCCTTACGCGTAATTCTGATGTGACTATATCTGTTGATTCCCCAATCAATGCTTCTGGAACTCG
TACATTCAGAGCTGTCGCCATCAGCAGCAAAATCTACAAACATGATACCAGACTGGTTATGATACCAAGAGAGAATGAAC
CAGAACATGAAAACAAGATATGGTGACATAAAGAGATTATGGTCATTACAGTTGAACGAAACTGTTTTCCTTGCACACCC
CTTTTGAAGAAGTACTCAGCAGCAGAGGCAAGCTTTGGAACCTAAACAGCAGAATATAGAAAAAAAATAGAGATTAGCTT
CAGAACATCAGTAGCAAATTTGCTTTCACCACACCATTGTGCACACAATGAGTACTAATGAATGAAAAAAGGCCACTCAC
CTCGGCAAGTACCATCTCTCTCAACTTATTACTAAGAAGTGACAGCTCATCGGCAACAAGCGAAAATGGGTCAAGCTCCT
CCTAGGAAAGGACAATCTTACTCTTTCAGCAGTCGGAAAAGAAAAGAAGTTACAGCAATAAATCAAAGTTAAAAAAACAA
TGACCAACTCAACAAGTTCAGTGACAAAAAGTGAGAAAATTTAAAGTTGGGGTTTGACAGTTTTTTCTTCTACAACTGAA
GCAATGTCCAACAAAATTGAAGTATATGTGAAAGTTTAACAATAGAGGATGATAGTGAGCTAAGTACGAACCTCAACCAA
GGAGCTACTCTGGTGATAGAGTTGATGACTAAATCCACCAAAAACCGGAGATTTCAATGAATAAGTTGTTCTGCAAACGT
AACCCTACTAAAACATCACAAAGAATAACACATTGGTTAGGTCACCAATTCTTTATAACACATAAGATTTTAAAATAAAC
TGATCTCTCACAACTCTTTTCTTCTTCTCTCTCTGACACACAGATAAAACAGTTTGATGCATCCAAATAGGACCCATGAT
AATCCATGGCAAAATGTAGAAAGAGAAACACTAGTTTTGGCTGATTACTCCATTATTTTCCACAATGTCTTACAAAATTA
CATCACAAACAAAAAGGGAAAATTTTCAATTCCAACCAAC
>AT2G34650.1 | chr2:14586934-14589933 REVERSE LENGTH=3000
ACGTTTTCTACGGTCGAGATTAGGGCCACGTGTTAGTCTGTTTTAGCTGTACATATTCCCTCGAAGCTGTCCTTTTTTTC
GTTCTTTAATTTTTAAAATTTCGTTAATCTGACTTATAAATTAAAAATTTAGGTGACTTTTCATACAATTTGTACAACAA
ACGGATTAATCTAAAACTAATCTATTTTATAATTATCATTATCAACTCTTCGGAACTTGGGAACATCTATTTACCAGTCT
AACGATAGTTAATGTTAAGGCATTATATAGTTGACCAAATTTGGTCAAACATTTCTTACCGGTTTGAATGAACTACTTTT
CACCGCAATGGAAAAGAAAACGAATTACTTTATAATAAAACTCGTCACGCCTAGACTTTGTAGTTCGACGGGTATAGAAA
AAGAAAAGAAGATTCGTCTTTTGACAATTGTAACACATGAAGTCATATTTGCTCTTTGTTAAATCTCTACGAGTCTTTAG
AATGTCAAAAAAGGGAGAAAAAAACGTTATCCATAAGGGTAGGAATCTGCCTTTTTGGATCCGACCAGTTGCATGATCTC
TCTTCTGCTTTCGATTCGTTCTCTTCAATTTCAACTTAAGGAGAACAATAAACTATAGACGGCAAGACGAAATTGTTTTC
TTGATATAGAGTATCAAACGCATTCCTCTAGTGAATTCGTTTAAGCTTTATATAAAGTGGTGTCATTTTCTTTAATGTGT
TAAATCGATTTCATTAATTAGATACATTCACTTGACCACATTTTGGCCCCCGAAAAAAAAAAAAGAACACATCATAGGTT
TTAAATGTCATTTTCAGATTATAAAATTACTTTGAAAAACTTATACATAAAATATGGCTACTAAACAAATATTTACATGT
TTAGTGGGTTATAACATTATCACAAGACTTTAATACTACAATTTATCTTGGTATCAAAACATACTCCACTTTTTATGCAA
TAAGAATTTAAGAGCTATGTTTGTAAGGACCAAAGATATCCACATCGAATTGTTAGTTCGTGTATTTAAGAAGGGAACAA
ATGTAGATGTAATGAATCGGATAATGCATTTTAAAGTGAAGTTAAGCAAGTAGGTAAATAATTCAGCTAAAATTTTTGGG
CATGTTTGAAGCATGTCCCCAAGTTCATCCATTGCATAATGTGACAATCTAGAAACTAACAAAAAGCCTTTGGCCTTTGG
ATTGCGTAAAGAGGATTTGTCTGCAATATTTATTTAAGAAGGGAAGCAAAAATTTAAAGGACAGAGAGATTTAGCGCTAG
ATGTTTTGTCTATCTTAAGAGTAACAAAAAACAATACATATGTACTTACTTACTTGCTCACATTATATTCACCACGTCGA
CCGTTAATGAAGTGAGTACGTTGTTCAACCAACCAACCAACATTGCTTGATTTACCGACCGCTTTTATTAATTGTTATAC
ATATGTGTGTATAATATACTTATGTGCCATAGGCGATTGTATTAGTGACTAAGGAGTATAAACAAATGTGTATACATGTA
CAGGATGTGATAATTATGAGTATAAATATACATAAAAACAATCTCTTTAGCTAGCCTATAAAGTTTTTTTTTTTTTTTTT
GTGTGTGCAAAGACTATAGAGATTTTCTATGAATTTTAGAAATCTAGAGAACAACTTGGAAAGGTAAGGAGAATAAAAGA
GATTAGCAGTAGAAGTCACAGAAATGGAATGGTTATTCAATAATTAGAGACCCTATAAGCACACCACCGTTAAAATGGTG
ACAAAATAAATCGCTAGTGAAAAAGAGGGGAGAAACAGAAAAAAACTAAAGCTGAAATGTCAATGATTAGACAATTCAAT
ACAAATTGTTTTGGACAATGCATAGAAGTTTTGTCTCTCCTAAAATGTGTAAACATGGACCACACACAAGATTACCGTCA
CGTCTTGTGTTGTTAATTATAATTAATTTTACTAATGAGCTTAAAAATAAGTAGATAATGATGATTTTACTGTTTACACT
TTGAAAAAGAAAATAAACATTTAAGTCGAAAGTCAAAGTCTTCTTATTGGGAGAGGTGTTTCTTTCGCAGAAACCGAGGT
TTGTAACTTGTCATTATTCCTTTCTCACTCGCTTACGTGGACCCAAGAAACTTCCCTTGCAATTAATAAATACTACTCTT
TTCAAAATACAATAATTGGATAACTGAATTATGTTTTCTCTTTTCCTTAATTGATTTATATATTGAACCACTTTCACATT
ATAAATTTCGACATAATTTCAAAAAATATCCATTAATTCACAACGCAATAGTTAACGTTATTTATGTATTTTTTGGCCAA
GATGCTAAACGTTGTACAAAGTAGACAAATTATCAAAAGTCCAAGAGAACCGTTTATAGTTTATGTAATTATTTTGGGAA
TTCTTTTATTTCATGGAAAGCTGAGGAGCAAAACGAAGTGACTCGAACCAACATTGATATAGACGCATACGTATGGCTAA
TGTTACTTGTAACTTGATATAACTGCAATCGTTTCTACTTTTTCACAAGATTAAAGATTCACATCACCGAGTTTTTCTGC
GATAACATGCCACACATACAAATTTTGTTTCTCATACACTTACTAAACACAAATATCAATTGTCACTCACAGCGTACGTG
ATGATATGAAGAAGAGTTTTCTCAAGGTAGCTATTTATGTTTGTAATGTCAACTAACATGATGCTATTATGACCGAAGCT
CTTCCTCAAGATATTTTCATTCTCTATTCAGTCGAATTTCGTCAGTTTCATCACCCTCAAGACATTTCGATTGAATAGCT
TGTAATGACGTGTTATAAGCAAGAGTACACATAGTTGCTCGAGGTTGGTAGAGCAACTTAGAACATTGTTAGCTACACTT
GTTCAGTGACTAGCACGGAATTGTATATAGAAAACTGCCCACACGTTACTAAATTAATGAAAAATATCCTTTCACACAAA
TGCTTGTTGATATCTATCTCTGGTCTAGCTTTAAACTTGA
>AT2G34655.1 | chr2:14596905-14599904 FORWARD LENGTH=3000
CCTTATTCTCGTTTAGCCTTTTACCAGGCTTGGTGGTTGCTTTCGTTTCTGTCCGGTTCGATCTCCTCCCGTTTTTGTTT
TTCGGTGTGGTCCGGATTGATTTGGTTCTCTCCTTGTCTTTACTCTAAAGATCTGATCGAGATCTCATCTGTTCATTGGC
TGGTTTTCTTCGAGGCGCTAAACAATCATATTCTTTGATTCGCCGCTTCCGGGAGTGTAGGTGTGACTTGTCGTCTTTGG
CCTAGTTCTTCTCGCCGGTATGGATTCCTTGGAACTCTTCTATGTAAGGTAGTCTTCATCGTAATAGGTGGCACCGCTGT
CCATTTGGTTGGAAGTTCCTTGTCCCCTACGGAGTGGCTTGTTGTAAAGCTCTGCCTTTCCTTTGTCTGGTAATGTGGTT
GACGAGATGTTGTGTTTAAAATTTTGGTTGTTTTGGTCTGCTTCTTTGTTTTAGTTTCGCAACTTTGCTCTGTTTGTAAG
GTTTGTTTTGCCTTGTTATTTCCCTTTCCTTTGGGCTTTGCTTCCGAGATTATCCTTTTAATCGTCGGCTTAGTTTTCTG
GGGTTACTTGTTAACCGCCGGCTTTGTATTTCACCCTTGTATTTCACCGGAATCTCTATAATAAACTTTCAGACGATAAA
AAAAAAAAAAAAAAAAAAAAAACAACCCTATTATTGACAAGTGACAACATGGAAATCTTTCAACCATGTTAAAAGAACAT
AGTGGTAAACCCTATAACGGTTTTAATCCTTTAATATGCTGTCTCTAGGTGATCTTTCAAGATTCATGCAAGTATGAATA
AGTAAGCATTTTCCATAAATTATGCGATGTGCTTCTCAATGTTCTCATTGAATCTTTGGCGCATCATGTAGATTTTACAT
TTAATATATTCTATCAAGCTTTTGTAATTATGGTTAAAACTGAATCATTTTTGTTTGTTTGTGATATTATATATGTAGCA
ACCTGTAGTATACACTTAAACAGTAGATTTGATCATAAAAATTATGGTCGACCAACAACCTTATATATATATATATATAT
TCTACCTTTTCTCCGTCAAATGCTAAAACTGTTTTTGTTTTTAGTTAACAGCAGCAATAAGGTGATAGTACTACGCAGTC
AATACAATCTGCAATATGCCAAACTGTTAATCAATATATATTATAGGTCAATTCATTCCGTTTATCCGCTTAATTAGTAA
TTTAAAGTTTTGTTTTGTGGATATAGCTAGTCTTCGGTTTAGGATAGAATCTCATCATCTACATGCATCCATCACCACTG
ACTTTTATTTCCCCTTCTAAACGGAAGAAACACAAAATTTCTACCGTTCTATAGGGTTGTGAGTTATGACTAATTTGAGA
TTTGGTCGATTTAATTACCCAAAAAAAAAAACTGTTAGTAAACTAAAGTAATGCCGTAGCCTTATTGTCATATTTTGTTT
GGTATGTATAAACTCAGTTAAACATACATTTGATTCAGTTAAACATTAAAACATACCAAAAAAAAAAAACATACTTGGCG
ATTTCAATTTTTTAAAGTCAACTAATAGTTATTTTGATTTTTCTTTTCATATCTATCTAAATGTAAATTTTGGTATCCCA
CCAATTATACCTTTGTTCTTTGTGTGGCCATACCACGTCCTCAGTTTAACACTTCACAGTATATGTAAAATTCCTTGTTT
TTCAAGTTTACTTGCACGCAAATAGCTGTAAAACCATGCATTATAAATAAGCTTTTCATTGAATTACTTCGACATACTTG
TTAATTGCGTTGATCATAAACTTTTAATGTATATCTAACTTTTTAAAATTTTGAATGGGAAGATAGGAAAAACTAATCTA
ATATATATATTTATATATATACACAACATATATATTTATGTATTTTTTTTTGTCGTTTCATGAGTCTCTTTTAGCTTTTA
TAGTAACCATTAGCGTCAAAAATTTGGACAGAAATTATTGCATGAAAAAGTGGATAGACGTTAGAGTAGATTACTTTTCC
ACCTTAATAGTCGTTAGTCGAGCTAATCACGTTTAAATAATTCCGGAAAGATATAGAGACACCCACTAATTAAACTAGTT
TCCTAGAAGGTCATGATATTAAAACAAATAAAAGAAAGACATAAATATATGTACCGTAGGGAAGTTACGTATAAGGCTCG
GAAGCTACTTCTCTTGCTGCCTTGCTGGTACTGTTCTCTGTTGTTGTTGGTCTTTTAATAGGTTTAACTAAACTAAACTA
TAGTTACTTAATTCGTACGATTTTAATAATCAATTAACTAATAAACTAATCAAGAGGGAAAACCGGCCGCCAATATACCC
GCTGCCTTGGTAAGCCGACAAACGGACAAATTGTGTTTAGAAATCAGAACGAATTGTTATGAAATTATTCTTAATTACAT
GGCCAAATAAATCCTTAGATCTATATCATGGCAACACAACGTATATTTAAATCTTTCAAATGGAATACGCAAGTACAACA
ATAACTAACGCAATTTTTAGACAGCACTAATTAAATTAAATATACTAGAAGTATACATTAGAGATTTAAAAATTGAGAAA
AAAACTCGTTATAATATAAAATAAATAATTAGACCCGGAACTAGAGTATATTTAATCGTTGTAGACTTGTAGCCAAAGGC
ACCTAAAATTGGAAAATCATTGAGAATCCAACTCTTTCCCTTGGAATTCTACAATATGCTTGTGATTTAAGAAAAATAAT
TTAGCAGATTAGTTAATAATTTAAATATATATATATATTTTTTTTGTTAAGGGAATTTAAATATATTATTACTTCCCAAA
ACTGTTGACATTGTTCCCATGTCTCCTCCAATAATTTAACATCTCTTATTCACATTATAAATTGTTTGTTGACATGAAAC
CAATAGATTCTGCCGGGCCATTTACTCGTTACGTTTCATATAAATTACTAAGAAAAAGAAAAAAAACTTAAACTATATAT
TATGTCAGCAGTATATATATACGCAGTCAAAAACATAATC
>AT2G34660.2 | chr2:14612388-14615387 FORWARD LENGTH=3000
ATAAGTTCATGTTAAACTAGGAATCATTGTCTCTTCCGTAAGAAACATATATTTATCTTAACCAAAATTATTAGTTTGGT
TTCCATTTCATAAACTTAATTTTCACCTGCAAAGAAAATCAAACCCTGTTGTGTTCTTCGTGATAAGTAGAGAAATTACT
TGAGTATCCTTCTAACTCATAAATGGGATCTCATGATTCATGAACAAGCAGCAACACAATAATACCCTTTTCAGATTTTG
GAGCTGGACAAAGTTGTTAAGTTGAGTTTCTCTTACAGTCATTCATATACAAAAACCTCTTCACTGAAGCACCAAGAAAG
AAACAAACATCAAAAAGGGAATGAGGTCTTTTCTTAGGGTTGAGATTCATCGGAATGTTGGGATGTGTCGGAAACATCTG
TACCGGTTTGGCCATTAACGGATTCAAACCCATTGGCAAAGACATTAGCTAGAGCAGTCAACATCTGAAAGACATTGGGA
AGGCTTGATTTGAGGTTGTCTAGTGTCATTCTCTTACTAACCTCGACCGAGTTTAAGTACTTAGTTTTCTCAATATCCAC
TCGTTTTCTCAAGGCTTCGATCTTGGCTTGTTTGATTGACAACGGATGCTTAGAGCCCAAACTCGTTGAGCTTACTTCCT
CCTCTTCCATTGCTAAAATCCCCTCGAGCCTTCTTTCAATCTCAGCCAGTGAAATTAGCTCTTTCTCAAGCCTCCTCTCA
AGTTTATTGCATTTCCTACGCAGGTTGTATTCCTCAGCTTGTTGATGAATAATAGATTTAATTGACATCAGAAAGCTTTT
AATGGCCTCTGAAGTTACCTACGCCACCCAAAACAGTTGCATTTGCACGTATTAAAGATGGCTTTCATAGAGCCATGAAC
TAGAATAATACAAATAAGCTGCAAGTGATAGAAGAACCTTATCAGGAAGCTTTTCAAATACAAGCTGCCACTCTTTGCAG
AGCTTACGAGCAGCAACAGGCAAGCTACTTCTTTGGTTGTCTTCGTTAGAGAGGCGATCAGTAAGTTGGATCCACGTACA
GAGTGTTTTCACGTATTCTCGCTGGGAATTTACTAACTTGCAAAAGCTATTGTACCAGCAAGTAACCTCGGTCTCTAGTT
CATTAACCGCCTGGCGTTTGTATTCCGAACTGAGATCTATACTCGGGTAATCCGGAAGATGGTTCAGTTGCTGGGATATA
TGAATTTGAACTTGATGACACTTGAGCATTGTTTTCCACATCTGTGCTAGCCTGCACATATTAAGACCAAATCAATCTTG
AGAAGCGACATATGCAAATCGCATAAAAAAAATGCTTTTCAATGAGATGGTCAGCATAAGAGTGGTTGTGGAGTTTACCC
TGAAGTTAAAGCAACTAGCTGCGGATACAGCTCATCATTGATCAAGTTAAGCAAACATGAGCGTGTTGTAGTTATGGAAT
CTTCTAGACGCTGTATCTCGGTTTCCAAACTCTCCAAAGACAAGCGTGCTTTCTCCATTTTGCTCAAATCATAGGTTTCC
CCATCTTGCTTTTGCAGTAATGCAGACTTCCTCTCATGCTCCACTTTGGCAATCTCTTTGTTCTGGTCAGAGAATAAAAC
TTAGTATTTCATTGTTGAACTTGATAATCTAACACCGAAAGAGTTAGATCAGCTAGCTCTTACTCTGACTAGCTGGTAAA
GTTTCTTCTCAGCTGTGTATAGCTTCTCAAGTGTGCTGCAGTGAGCTCCAGGCCTACAGGGTTCAACAGTCCCGCTTGTT
GTAGCATCTTTGCCCAACTGAAGAGACTTTGAAGACCAACTCCATGACAATGCACTGAATACCTTTGCCGAGCTGCTTCT
CTTCCCTGCGAGCCACATAAGTATTATAATATGTACAACAAATTGTTTATGCTTATGAACACAAATCAAAATCTGTAGTT
GGTCCAACATCAAAAAAGATTAAAAATCTCAGTCAGTCACTTACTTCTTGTTTCCTGGTACCTGAAAGGATCAACAGTAT
CCCTACTGTTGATGTCTACTATCACAGCTATCTCCTTCTCGCAACCCGATGCTTTAAGAAAATAATCATCCAACTCTCTG
ATGATTCCTTCTAAGGTCCTCCTGATTCTACAATCAGTCACATGAGTTTTCTCAAGATCTTTACCGGAGCAGCTTGTCAT
AGATGAGTTACCGTCCATAACTTCTCCCAGCTTAAACTTCAGACGACGTGGCTTCTTCATGTTACAGCCACTAACAGCCT
CTATTTGATGAACACTCAAATCAAGGCAAGTACCTCCTGCTTCTTGTTGCTCATCTTCTTCCTCAAATTGAGACTTCGTC
TCCGCCCAATCTTCCTCTTCAGCTTGCTGAATTTGTTGTTTCTTCTTCAGTTCAACTTGTGTAACTACATTGTCACCATT
TGGATGACTATGCAGCTCAAGTGACTCAAAAGGGTTCCAAATGTTCCAAGAATTCGGCAATGGAGGCGGAGGAGCTGCAC
CACTTCCATCATTACCACCATCATTTTCACCCTCTTCCTCCTCATCAGCCAAGTCATGACTAGTCTCAGGATTTCTCAAA
TCCGGGCTAAATGGAGGAGGTGGTGGAGGTGAAGGAGGCAATGTAGGAGGAGGCGAAGGAGGCAAAGGCAAACTTAAACC
ATAACTAGTGTTTTCAAGCTCCAAGGTCTCAGACTCAGTGAATTGCCTAAGAGTAACACCAGTGTTCCTCAAAGCTCTAA
GATAAGCCAACTGTGCATCTGCAAATTCTCCCCTGAACCCTAATAACTTTTTCATTAGCCTCTTTCTCTGCCTACACACT
AAAACCTTTTCTTCATTATCAATTCTTGAAGCAGCACAACCCATTTCTTCAGACTCTTATCACTTAACAAACTCAAATCG
AAATCGCTAAAATCAGCTCTTTTTTCTTAGAAATGTACAAACGATTCAACCAAAGGCCTAAGCTTTATGAAGTTAGAGAT
TCATCAGAAACAAAATTAGGCAAAAAGGCTTGGAGAGATA
>AT2G34660.1 | chr2:14612388-14615387 FORWARD LENGTH=3000
ATAAGTTCATGTTAAACTAGGAATCATTGTCTCTTCCGTAAGAAACATATATTTATCTTAACCAAAATTATTAGTTTGGT
TTCCATTTCATAAACTTAATTTTCACCTGCAAAGAAAATCAAACCCTGTTGTGTTCTTCGTGATAAGTAGAGAAATTACT
TGAGTATCCTTCTAACTCATAAATGGGATCTCATGATTCATGAACAAGCAGCAACACAATAATACCCTTTTCAGATTTTG
GAGCTGGACAAAGTTGTTAAGTTGAGTTTCTCTTACAGTCATTCATATACAAAAACCTCTTCACTGAAGCACCAAGAAAG
AAACAAACATCAAAAAGGGAATGAGGTCTTTTCTTAGGGTTGAGATTCATCGGAATGTTGGGATGTGTCGGAAACATCTG
TACCGGTTTGGCCATTAACGGATTCAAACCCATTGGCAAAGACATTAGCTAGAGCAGTCAACATCTGAAAGACATTGGGA
AGGCTTGATTTGAGGTTGTCTAGTGTCATTCTCTTACTAACCTCGACCGAGTTTAAGTACTTAGTTTTCTCAATATCCAC
TCGTTTTCTCAAGGCTTCGATCTTGGCTTGTTTGATTGACAACGGATGCTTAGAGCCCAAACTCGTTGAGCTTACTTCCT
CCTCTTCCATTGCTAAAATCCCCTCGAGCCTTCTTTCAATCTCAGCCAGTGAAATTAGCTCTTTCTCAAGCCTCCTCTCA
AGTTTATTGCATTTCCTACGCAGGTTGTATTCCTCAGCTTGTTGATGAATAATAGATTTAATTGACATCAGAAAGCTTTT
AATGGCCTCTGAAGTTACCTACGCCACCCAAAACAGTTGCATTTGCACGTATTAAAGATGGCTTTCATAGAGCCATGAAC
TAGAATAATACAAATAAGCTGCAAGTGATAGAAGAACCTTATCAGGAAGCTTTTCAAATACAAGCTGCCACTCTTTGCAG
AGCTTACGAGCAGCAACAGGCAAGCTACTTCTTTGGTTGTCTTCGTTAGAGAGGCGATCAGTAAGTTGGATCCACGTACA
GAGTGTTTTCACGTATTCTCGCTGGGAATTTACTAACTTGCAAAAGCTATTGTACCAGCAAGTAACCTCGGTCTCTAGTT
CATTAACCGCCTGGCGTTTGTATTCCGAACTGAGATCTATACTCGGGTAATCCGGAAGATGGTTCAGTTGCTGGGATATA
TGAATTTGAACTTGATGACACTTGAGCATTGTTTTCCACATCTGTGCTAGCCTGCACATATTAAGACCAAATCAATCTTG
AGAAGCGACATATGCAAATCGCATAAAAAAAATGCTTTTCAATGAGATGGTCAGCATAAGAGTGGTTGTGGAGTTTACCC
TGAAGTTAAAGCAACTAGCTGCGGATACAGCTCATCATTGATCAAGTTAAGCAAACATGAGCGTGTTGTAGTTATGGAAT
CTTCTAGACGCTGTATCTCGGTTTCCAAACTCTCCAAAGACAAGCGTGCTTTCTCCATTTTGCTCAAATCATAGGTTTCC
CCATCTTGCTTTTGCAGTAATGCAGACTTCCTCTCATGCTCCACTTTGGCAATCTCTTTGTTCTGGTCAGAGAATAAAAC
TTAGTATTTCATTGTTGAACTTGATAATCTAACACCGAAAGAGTTAGATCAGCTAGCTCTTACTCTGACTAGCTGGTAAA
GTTTCTTCTCAGCTGTGTATAGCTTCTCAAGTGTGCTGCAGTGAGCTCCAGGCCTACAGGGTTCAACAGTCCCGCTTGTT
GTAGCATCTTTGCCCAACTGAAGAGACTTTGAAGACCAACTCCATGACAATGCACTGAATACCTTTGCCGAGCTGCTTCT
CTTCCCTGCGAGCCACATAAGTATTATAATATGTACAACAAATTGTTTATGCTTATGAACACAAATCAAAATCTGTAGTT
GGTCCAACATCAAAAAAGATTAAAAATCTCAGTCAGTCACTTACTTCTTGTTTCCTGGTACCTGAAAGGATCAACAGTAT
CCCTACTGTTGATGTCTACTATCACAGCTATCTCCTTCTCGCAACCCGATGCTTTAAGAAAATAATCATCCAACTCTCTG
ATGATTCCTTCTAAGGTCCTCCTGATTCTACAATCAGTCACATGAGTTTTCTCAAGATCTTTACCGGAGCAGCTTGTCAT
AGATGAGTTACCGTCCATAACTTCTCCCAGCTTAAACTTCAGACGACGTGGCTTCTTCATGTTACAGCCACTAACAGCCT
CTATTTGATGAACACTCAAATCAAGGCAAGTACCTCCTGCTTCTTGTTGCTCATCTTCTTCCTCAAATTGAGACTTCGTC
TCCGCCCAATCTTCCTCTTCAGCTTGCTGAATTTGTTGTTTCTTCTTCAGTTCAACTTGTGTAACTACATTGTCACCATT
TGGATGACTATGCAGCTCAAGTGACTCAAAAGGGTTCCAAATGTTCCAAGAATTCGGCAATGGAGGCGGAGGAGCTGCAC
CACTTCCATCATTACCACCATCATTTTCACCCTCTTCCTCCTCATCAGCCAAGTCATGACTAGTCTCAGGATTTCTCAAA
TCCGGGCTAAATGGAGGAGGTGGTGGAGGTGAAGGAGGCAATGTAGGAGGAGGCGAAGGAGGCAAAGGCAAACTTAAACC
ATAACTAGTGTTTTCAAGCTCCAAGGTCTCAGACTCAGTGAATTGCCTAAGAGTAACACCAGTGTTCCTCAAAGCTCTAA
GATAAGCCAACTGTGCATCTGCAAATTCTCCCCTGAACCCTAATAACTTTTTCATTAGCCTCTTTCTCTGCCTACACACT
AAAACCTTTTCTTCATTATCAATTCTTGAAGCAGCACAACCCATTTCTTCAGACTCTTATCACTTAACAAACTCAAATCG
AAATCGCTAAAATCAGCTCTTTTTTCTTAGAAATGTACAAACGATTCAACCAAAGGCCTAAGCTTTATGAAGTTAGAGAT
TCATCAGAAACAAAATTAGGCAAAAAGGCTTGGAGAGATA
>AT2G34660.3 | chr2:14612388-14615387 FORWARD LENGTH=3000
ATAAGTTCATGTTAAACTAGGAATCATTGTCTCTTCCGTAAGAAACATATATTTATCTTAACCAAAATTATTAGTTTGGT
TTCCATTTCATAAACTTAATTTTCACCTGCAAAGAAAATCAAACCCTGTTGTGTTCTTCGTGATAAGTAGAGAAATTACT
TGAGTATCCTTCTAACTCATAAATGGGATCTCATGATTCATGAACAAGCAGCAACACAATAATACCCTTTTCAGATTTTG
GAGCTGGACAAAGTTGTTAAGTTGAGTTTCTCTTACAGTCATTCATATACAAAAACCTCTTCACTGAAGCACCAAGAAAG
AAACAAACATCAAAAAGGGAATGAGGTCTTTTCTTAGGGTTGAGATTCATCGGAATGTTGGGATGTGTCGGAAACATCTG
TACCGGTTTGGCCATTAACGGATTCAAACCCATTGGCAAAGACATTAGCTAGAGCAGTCAACATCTGAAAGACATTGGGA
AGGCTTGATTTGAGGTTGTCTAGTGTCATTCTCTTACTAACCTCGACCGAGTTTAAGTACTTAGTTTTCTCAATATCCAC
TCGTTTTCTCAAGGCTTCGATCTTGGCTTGTTTGATTGACAACGGATGCTTAGAGCCCAAACTCGTTGAGCTTACTTCCT
CCTCTTCCATTGCTAAAATCCCCTCGAGCCTTCTTTCAATCTCAGCCAGTGAAATTAGCTCTTTCTCAAGCCTCCTCTCA
AGTTTATTGCATTTCCTACGCAGGTTGTATTCCTCAGCTTGTTGATGAATAATAGATTTAATTGACATCAGAAAGCTTTT
AATGGCCTCTGAAGTTACCTACGCCACCCAAAACAGTTGCATTTGCACGTATTAAAGATGGCTTTCATAGAGCCATGAAC
TAGAATAATACAAATAAGCTGCAAGTGATAGAAGAACCTTATCAGGAAGCTTTTCAAATACAAGCTGCCACTCTTTGCAG
AGCTTACGAGCAGCAACAGGCAAGCTACTTCTTTGGTTGTCTTCGTTAGAGAGGCGATCAGTAAGTTGGATCCACGTACA
GAGTGTTTTCACGTATTCTCGCTGGGAATTTACTAACTTGCAAAAGCTATTGTACCAGCAAGTAACCTCGGTCTCTAGTT
CATTAACCGCCTGGCGTTTGTATTCCGAACTGAGATCTATACTCGGGTAATCCGGAAGATGGTTCAGTTGCTGGGATATA
TGAATTTGAACTTGATGACACTTGAGCATTGTTTTCCACATCTGTGCTAGCCTGCACATATTAAGACCAAATCAATCTTG
AGAAGCGACATATGCAAATCGCATAAAAAAAATGCTTTTCAATGAGATGGTCAGCATAAGAGTGGTTGTGGAGTTTACCC
TGAAGTTAAAGCAACTAGCTGCGGATACAGCTCATCATTGATCAAGTTAAGCAAACATGAGCGTGTTGTAGTTATGGAAT
CTTCTAGACGCTGTATCTCGGTTTCCAAACTCTCCAAAGACAAGCGTGCTTTCTCCATTTTGCTCAAATCATAGGTTTCC
CCATCTTGCTTTTGCAGTAATGCAGACTTCCTCTCATGCTCCACTTTGGCAATCTCTTTGTTCTGGTCAGAGAATAAAAC
TTAGTATTTCATTGTTGAACTTGATAATCTAACACCGAAAGAGTTAGATCAGCTAGCTCTTACTCTGACTAGCTGGTAAA
GTTTCTTCTCAGCTGTGTATAGCTTCTCAAGTGTGCTGCAGTGAGCTCCAGGCCTACAGGGTTCAACAGTCCCGCTTGTT
GTAGCATCTTTGCCCAACTGAAGAGACTTTGAAGACCAACTCCATGACAATGCACTGAATACCTTTGCCGAGCTGCTTCT
CTTCCCTGCGAGCCACATAAGTATTATAATATGTACAACAAATTGTTTATGCTTATGAACACAAATCAAAATCTGTAGTT
GGTCCAACATCAAAAAAGATTAAAAATCTCAGTCAGTCACTTACTTCTTGTTTCCTGGTACCTGAAAGGATCAACAGTAT
CCCTACTGTTGATGTCTACTATCACAGCTATCTCCTTCTCGCAACCCGATGCTTTAAGAAAATAATCATCCAACTCTCTG
ATGATTCCTTCTAAGGTCCTCCTGATTCTACAATCAGTCACATGAGTTTTCTCAAGATCTTTACCGGAGCAGCTTGTCAT
AGATGAGTTACCGTCCATAACTTCTCCCAGCTTAAACTTCAGACGACGTGGCTTCTTCATGTTACAGCCACTAACAGCCT
CTATTTGATGAACACTCAAATCAAGGCAAGTACCTCCTGCTTCTTGTTGCTCATCTTCTTCCTCAAATTGAGACTTCGTC
TCCGCCCAATCTTCCTCTTCAGCTTGCTGAATTTGTTGTTTCTTCTTCAGTTCAACTTGTGTAACTACATTGTCACCATT
TGGATGACTATGCAGCTCAAGTGACTCAAAAGGGTTCCAAATGTTCCAAGAATTCGGCAATGGAGGCGGAGGAGCTGCAC
CACTTCCATCATTACCACCATCATTTTCACCCTCTTCCTCCTCATCAGCCAAGTCATGACTAGTCTCAGGATTTCTCAAA
TCCGGGCTAAATGGAGGAGGTGGTGGAGGTGAAGGAGGCAATGTAGGAGGAGGCGAAGGAGGCAAAGGCAAACTTAAACC
ATAACTAGTGTTTTCAAGCTCCAAGGTCTCAGACTCAGTGAATTGCCTAAGAGTAACACCAGTGTTCCTCAAAGCTCTAA
GATAAGCCAACTGTGCATCTGCAAATTCTCCCCTGAACCCTAATAACTTTTTCATTAGCCTCTTTCTCTGCCTACACACT
AAAACCTTTTCTTCATTATCAATTCTTGAAGCAGCACAACCCATTTCTTCAGACTCTTATCACTTAACAAACTCAAATCG
AAATCGCTAAAATCAGCTCTTTTTTCTTAGAAATGTACAAACGATTCAACCAAAGGCCTAAGCTTTATGAAGTTAGAGAT
TCATCAGAAACAAAATTAGGCAAAAAGGCTTGGAGAGATA
>AT2G34670.2 | chr2:14609741-14612740 REVERSE LENGTH=3000
GAAAAGACCTCATTCCCTTTTTGATGTTTGTTTCTTTCTTGGTGCTTCAGTGAAGAGGTTTTTGTATATGAATGACTGTA
AGAGAAACTCAACTTAACAACTTTGTCCAGCTCCAAAATCTGAAAAGGGTATTATTGTGTTGCTGCTTGTTCATGAATCA
TGAGATCCCATTTATGAGTTAGAAGGATACTCAAGTAATTTCTCTACTTATCACGAAGAACACAACAGGGTTTGATTTTC
TTTGCAGGTGAAAATTAAGTTTATGAAATGGAAACCAAACTAATAATTTTGGTTAAGATAAATATATGTTTCTTACGGAA
GAGACAATGATTCCTAGTTTAACATGAACTTATCTACATCTCGACGTTGTCCCAGTCAAATGTATTTCCTTCGAAATTGT
AATCCGGTTGTTGCATTCGGTTCCTTGCCAATCTGCTCATCACTGCAAGCCCTGAAAACGTAGACAGCGGAAAGCAGGCG
TTCAATATAAGAGCACGATTTGACTTTAATGTTTCAGTGTGGTGATTAAGATTTTGCATAAGCATTTGTAGAGATGCATA
TATTTGTTTACCTTCTACCATTCTATAGAGTGATGACAACCATCCCTCTCTAGAGATATTATGTTCCTCAAGCGACTCTG
CAATCTCTTTGTCGTGTTTCCCCTCGAGAACACTGCGCAGAGTCACAACTGCATCGTTTGTTCTCTTCAAAATGCTGCTG
TCATCTTCAATTTCAAGGCTTTGAAGATCGTTGTGCGACGAAGTAAGACTCGCAGCCAGAGCAAACTGAGCGGCTGCAGC
CCAGCGAGAAGAAGCCAGCCATTTCCTTTGGCCTTGTAAGTGGTGTGAGTCATCTTTGGCACGCTTGTTGTCGAGTACTA
AACTACGCAAGTACTCAGCATTTGCAGCTCCAGTGCTTTGAACCATCTTGGAGAAAGAGCTTCCTTCATTTGAAAGAAGG
TTCTCCGGTGAACTGAATTCTTGAACCTGAGTTAACAAATTGGAATAGAACAGGTTAGCTGAGAAACAAGGAGAGTGTGA
GATTGAAAGAGAGAGAGTGTTTAAAAATAAAATACATACTCTTCCAGAATCAAGCACGAGAATTTTGTCACAGTCAATGA
TGGTATTGAGACGGTGAGCGATAATGAGCATCGTGCATGACTTGAATTCTTCTCGGATAGTCTTCTGAATGAGGGCATCG
GTTCTAACATCTACAGCAGCAGTTGCTTCATCAAGGACGAGTATCTTAGATCTCCGTAACAGCGCACGTGAAAGACTCAA
CAATTGCCTCTGTCCCACGCTGAAATTCTCTCCTGCCTCAGAGACCTGAACAAAGATTGAAAATCAGTTATTACCACTTA
AAAATGAGACTTCATATCAATATAGGCAGCAACTGAATACCTCAGCATCAAGACCAAGAGGATTTCTGCGGATGGTATCC
TTCAAGTGTGCCCTCTCTAGAGATTCCCAAAGATCAGCATCATTGTGTTCACCAAATGGATCAAGATTGAACCTCACAGT
TCCTGAGAAAAGAACCGGTGACTGTGGAATGATTCCGAGCACTTTACGTAGGTCCATCAGTCCAAACTTTCCAACGTCAC
AATCATCGATTAAGATCCTTCCTTTTTCCACCTCCACAATTCTAAACAATGCATTCAACAGGCTTGACTTTCCAGCACCA
GTCCTTCCAACAATCCCCACCTTATCTGTTGGATGAATGAAGAAAGAAACCCCATGAAGCACAGGCGGTAACTGAGGGCG
GTAACGGAGAACAACATCCTCAAACTTTATGGATCCAGATGATGGCCATCCAGGAGGTGGACGGTTGTTCTCAATGACAG
GCGGAGCCTCTGGCGGAATCTCTATATAATTGCCAACACGCTCGACCGCGTTTAGACTATTCTCAGCCAAACTCGCAAGT
CTCAGAACACCTGTTAACAAGCTAGTAATATTTAAGGCATAACTGAGAAGCAAACCCATTGTAGATGCAAATGCCTGTTG
GTTCTCCGCTCTTCCATTCTGCATGACAGCAAACGATGCTGTCAGCCATATCATAAGACCACCCAGAGTTTCTAAACGGA
TTCCAAGCCACCGATTGGCACCCATGTTGACAAGAGTGAATCTGATGTTATTATCCATTGATCTTCCGTTGATATCAGCC
ATACGATCATATGCTTTGTAAGCACGGATAGTTGATAAGCCATTCAATGCCTCTCCAAACTGTGCATAAACAGGCGATCT
TGAAATTGAATCCATACGCTTAACCTCACGGGCTGTGTTCTGCAATAAGAAAAATAGTTAACACACAACATAAACAGCAT
GATTTTTGGTGACAGATGAGTGTAGATAGCTTAAGCACCAAACGAACTCAGACATGACAAATGAGGCTAAAAAAGTATGT
GTAACATCAATCATCTGTGTCCTTTTCTCTTTCTGTTACTTAATCTCAGTTATTTAAATGCTGCGGTTAGAAGGTACATT
ACCTGATAATAAAGATAAGCTCCATAAAACAAGACCAGGAGGGGCATGATGGCCCACAAGGACAAAGTGCTTACAATGCC
AATCAACACTACAGTTGAAAGAAGCTGTGAGACTTGACCCATAAACATGTTTACAAAGACGGCCACAGTTCGATCAATAT
CACCCAGATCTTTTGCGAATCGATTGATTATCCGTCCTAGCGGATTGGTATGGAAGAAGGACATCGGGGCCCTCAGTATG
GAATGAAGCATATTGTCGTGTAACTTCTTAGCTGCATAAAGACTGGACATAATCAACCAATATGAATTGGTCAATGTCAC
CAAAACCTGTAAGCAAGAAGAAAGAGTCTCAGCAAAAAAATCAATTCTTTACTAACCTTTTCTACCTCCACCTTTGGATT
CTCAAAGTAAAATCACAAAAGTAGAATTATATAAGATCTTTCTAAGCTGGTCAGGTTTCAGCTATATATGTTATATCATG
AGGTCAAGATTATATCAAATCTTCACTCATCCATCAAGCA
>AT2G34670.1 | chr2:14610239-14613238 REVERSE LENGTH=3000
TACGTGCAAATGCAACTGTTTTGGGTGGCGTAGGTAACTTCAGAGGCCATTAAAAGCTTTCTGATGTCAATTAAATCTAT
TATTCATCAACAAGCTGAGGAATACAACCTGCGTAGGAAATGCAATAAACTTGAGAGGAGGCTTGAGAAAGAGCTAATTT
CACTGGCTGAGATTGAAAGAAGGCTCGAGGGGATTTTAGCAATGGAAGAGGAGGAAGTAAGCTCAACGAGTTTGGGCTCT
AAGCATCCGTTGTCAATCAAACAAGCCAAGATCGAAGCCTTGAGAAAACGAGTGGATATTGAGAAAACTAAGTACTTAAA
CTCGGTCGAGGTTAGTAAGAGAATGACACTAGACAACCTCAAATCAAGCCTTCCCAATGTCTTTCAGATGTTGACTGCTC
TAGCTAATGTCTTTGCCAATGGGTTTGAATCCGTTAATGGCCAAACCGGTACAGATGTTTCCGACACATCCCAACATTCC
GATGAATCTCAACCCTAAGAAAAGACCTCATTCCCTTTTTGATGTTTGTTTCTTTCTTGGTGCTTCAGTGAAGAGGTTTT
TGTATATGAATGACTGTAAGAGAAACTCAACTTAACAACTTTGTCCAGCTCCAAAATCTGAAAAGGGTATTATTGTGTTG
CTGCTTGTTCATGAATCATGAGATCCCATTTATGAGTTAGAAGGATACTCAAGTAATTTCTCTACTTATCACGAAGAACA
CAACAGGGTTTGATTTTCTTTGCAGGTGAAAATTAAGTTTATGAAATGGAAACCAAACTAATAATTTTGGTTAAGATAAA
TATATGTTTCTTACGGAAGAGACAATGATTCCTAGTTTAACATGAACTTATCTACATCTCGACGTTGTCCCAGTCAAATG
TATTTCCTTCGAAATTGTAATCCGGTTGTTGCATTCGGTTCCTTGCCAATCTGCTCATCACTGCAAGCCCTGAAAACGTA
GACAGCGGAAAGCAGGCGTTCAATATAAGAGCACGATTTGACTTTAATGTTTCAGTGTGGTGATTAAGATTTTGCATAAG
CATTTGTAGAGATGCATATATTTGTTTACCTTCTACCATTCTATAGAGTGATGACAACCATCCCTCTCTAGAGATATTAT
GTTCCTCAAGCGACTCTGCAATCTCTTTGTCGTGTTTCCCCTCGAGAACACTGCGCAGAGTCACAACTGCATCGTTTGTT
CTCTTCAAAATGCTGCTGTCATCTTCAATTTCAAGGCTTTGAAGATCGTTGTGCGACGAAGTAAGACTCGCAGCCAGAGC
AAACTGAGCGGCTGCAGCCCAGCGAGAAGAAGCCAGCCATTTCCTTTGGCCTTGTAAGTGGTGTGAGTCATCTTTGGCAC
GCTTGTTGTCGAGTACTAAACTACGCAAGTACTCAGCATTTGCAGCTCCAGTGCTTTGAACCATCTTGGAGAAAGAGCTT
CCTTCATTTGAAAGAAGGTTCTCCGGTGAACTGAATTCTTGAACCTGAGTTAACAAATTGGAATAGAACAGGTTAGCTGA
GAAACAAGGAGAGTGTGAGATTGAAAGAGAGAGAGTGTTTAAAAATAAAATACATACTCTTCCAGAATCAAGCACGAGAA
TTTTGTCACAGTCAATGATGGTATTGAGACGGTGAGCGATAATGAGCATCGTGCATGACTTGAATTCTTCTCGGATAGTC
TTCTGAATGAGGGCATCGGTTCTAACATCTACAGCAGCAGTTGCTTCATCAAGGACGAGTATCTTAGATCTCCGTAACAG
CGCACGTGAAAGACTCAACAATTGCCTCTGTCCCACGCTGAAATTCTCTCCTGCCTCAGAGACCTGAACAAAGATTGAAA
ATCAGTTATTACCACTTAAAAATGAGACTTCATATCAATATAGGCAGCAACTGAATACCTCAGCATCAAGACCAAGAGGA
TTTCTGCGGATGGTATCCTTCAAGTGTGCCCTCTCTAGAGATTCCCAAAGATCAGCATCATTGTGTTCACCAAATGGATC
AAGATTGAACCTCACAGTTCCTGAGAAAAGAACCGGTGACTGTGGAATGATTCCGAGCACTTTACGTAGGTCCATCAGTC
CAAACTTTCCAACGTCACAATCATCGATTAAGATCCTTCCTTTTTCCACCTCCACAATTCTAAACAATGCATTCAACAGG
CTTGACTTTCCAGCACCAGTCCTTCCAACAATCCCCACCTTATCTGTTGGATGAATGAAGAAAGAAACCCCATGAAGCAC
AGGCGGTAACTGAGGGCGGTAACGGAGAACAACATCCTCAAACTTTATGGATCCAGATGATGGCCATCCAGGAGGTGGAC
GGTTGTTCTCAATGACAGGCGGAGCCTCTGGCGGAATCTCTATATAATTGCCAACACGCTCGACCGCGTTTAGACTATTC
TCAGCCAAACTCGCAAGTCTCAGAACACCTGTTAACAAGCTAGTAATATTTAAGGCATAACTGAGAAGCAAACCCATTGT
AGATGCAAATGCCTGTTGGTTCTCCGCTCTTCCATTCTGCATGACAGCAAACGATGCTGTCAGCCATATCATAAGACCAC
CCAGAGTTTCTAAACGGATTCCAAGCCACCGATTGGCACCCATGTTGACAAGAGTGAATCTGATGTTATTATCCATTGAT
CTTCCGTTGATATCAGCCATACGATCATATGCTTTGTAAGCACGGATAGTTGATAAGCCATTCAATGCCTCTCCAAACTG
TGCATAAACAGGCGATCTTGAAATTGAATCCATACGCTTAACCTCACGGGCTGTGTTCTGCAATAAGAAAAATAGTTAAC
ACACAACATAAACAGCATGATTTTTGGTGACAGATGAGTGTAGATAGCTTAAGCACCAAACGAACTCAGACATGACAAAT
GAGGCTAAAAAAGTATGTGTAACATCAATCATCTGTGTCCTTTTCTCTTTCTGTTACTTAATCTCAGTTATTTAAATGCT
GCGGTTAGAAGGTACATTACCTGATAATAAAGATAAGCTC
>AT2G34680.1 | chr2:14613947-14616946 REVERSE LENGTH=3000
AACCTTAAAGAGCGAACACGTCCATTGCAACTTTATTTCAGTGTGCCATTCAAAATCTCATTCGCTTTGTTGATGGAATT
GTCTCTCTGTTTGTTTTGGTGCTTTCATCTTTCCAATATGCTGCGCTGTATACCAAATGGGTTTTAAAATCAAATTTCAA
TCAGGTTTTTGAAGTGCTATTATTACAAACCCAACTTCAACTGAATTGCATATTAGGTTTGGTTTGTTCTTGTTAAAGAC
TAGACTAAAAGATAATGACTGTAAATGCATACATAATTTGTTTTCATAGATGTTAACCTTTGTTTAGTCAATTTCAAATT
ACGTTTATTGATCTCTCATATCACGGACCTTTTGACACGAACTCAATCTTATGATTAGTTTATTTTGTTAATTTTTACTC
TTTTTAGGTGGATGGATATGCATATGCAAATGGTTAACATGTTTGTCACTCATCTTTCGTGTAATCTTGTCACCTATTTC
CCTTTTTCGTCTTCTTTTTCCCTACTTTTACTTGTAAAATAATTACAAACTCCAAACCTTTTAGGATAACAAAAGTTTTT
TCTACTTTTTTTTTCTCTCTTCCCTATGTGAACATGCATAAAAACATGACAACCAAAAACAATACTTAATTTTTTTTTCA
AAATACAAGAAAAAAATCAAACAATGAGCTAATCAAATGGTATCTTAGGCTCAAAACAGTTCCTTCTTGTGTAAGATAGT
TCGCTGTTTATGCTAACCAACTCAATCTTTGCCTTTGATCATGTTTTGTCGCTTTAAAGATTAAAGGATATACTTTCTTT
TCTTTCTTTATTATGACTTTGGTCGGATTTATAATTATTGTATGTAAAATATTTATATTTCTATATCCATTTGACATTAA
ACAAAAGGAAACCAATATTAATTATTATTATTTCTAAAAAAACTGTCACAGTGAATTGCAATTGTCTTTTATTTCCGTTT
TCTTTAATTTTTTTTTTTTTTGAAAATTTACTAGTTTGTTCCTAAAACTTTCTTTCAAATTTTCCTCCTTCAAATCTTAA
TTTCTAGATATTCAAAGGAAAAATAATTTCGTTGAAATCAAGAAACAAAATAATAATAAATTAAAAAAGCGAAATTAAAC
AATGTCTGTTTCTTTCTTTGTACCAGGTTCCATGTCAGTATCACCTGTGCAAAATAAATAAATAAAAACATGCAATTTTG
CTTTTCTAAACTCAATTTTGGTCTCAGTAGTATCATTCCAAATTTGTGTGTTTCTAATTGCATCGTTTTTCTTACTGTTT
TTTGAGCTTTGGACCAATCTTTGACCTTTTTTCGAACTTGCTGTTTCCGCGAATCAAAGTCTCGTCCTTTTACCTTCTTC
CTCCTAAAGATTTTCTCCAGAAATATAAAAAAAGGCGATTCCTTTATGGTGATTTAACTCATTCGCGAGCTTCCTTGGTA
TGTTCTCGAAAGCACATTTAGAGATTTGTTATCTGTAAACTCATGCTCCTTGAACACTTTTTATCTGCAAGTGACGAGCC
ACAAAACAAAAGCAGAAAAGAGAGCACTTTTGTTACTACTATCTCTCCAAGCCTTTTTGCCTAATTTTGTTTCTGATGAA
TCTCTAACTTCATAAAGCTTAGGCCTTTGGTTGAATCGTTTGTACATTTCTAAGAAAAAAGAGCTGATTTTAGCGATTTC
GATTTGAGTTTGTTAAGTGATAAGAGTCTGAAGAAATGGGTTGTGCTGCTTCAAGAATTGATAATGAAGAAAAGGTTTTA
GTGTGTAGGCAGAGAAAGAGGCTAATGAAAAAGTTATTAGGGTTCAGGGGAGAATTTGCAGATGCACAGTTGGCTTATCT
TAGAGCTTTGAGGAACACTGGTGTTACTCTTAGGCAATTCACTGAGTCTGAGACCTTGGAGCTTGAAAACACTAGTTATG
GTTTAAGTTTGCCTTTGCCTCCTTCGCCTCCTCCTACATTGCCTCCTTCACCTCCACCACCTCCTCCATTTAGCCCGGAT
TTGAGAAATCCTGAGACTAGTCATGACTTGGCTGATGAGGAGGAAGAGGGTGAAAATGATGGTGGTAATGATGGAAGTGG
TGCAGCTCCTCCGCCTCCATTGCCGAATTCTTGGAACATTTGGAACCCTTTTGAGTCACTTGAGCTGCATAGTCATCCAA
ATGGTGACAATGTAGTTACACAAGTTGAACTGAAGAAGAAACAACAAATTCAGCAAGCTGAAGAGGAAGATTGGGCGGAG
ACGAAGTCTCAATTTGAGGAAGAAGATGAGCAACAAGAAGCAGGAGGTACTTGCCTTGATTTGAGTGTTCATCAAATAGA
GGCTGTTAGTGGCTGTAACATGAAGAAGCCACGTCGTCTGAAGTTTAAGCTGGGAGAAGTTATGGACGGTAACTCATCTA
TGACAAGCTGCTCCGGTAAAGATCTTGAGAAAACTCATGTGACTGATTGTAGAATCAGGAGGACCTTAGAAGGAATCATC
AGAGAGTTGGATGATTATTTTCTTAAAGCATCGGGTTGCGAGAAGGAGATAGCTGTGATAGTAGACATCAACAGTAGGGA
TACTGTTGATCCTTTCAGGTACCAGGAAACAAGAAGTAAGTGACTGACTGAGATTTTTAATCTTTTTTGATGTTGGACCA
ACTACAGATTTTGATTTGTGTTCATAAGCATAAACAATTTGTTGTACATATTATAATACTTATGTGGCTCGCAGGGAAGA
GAAGCAGCTCGGCAAAGGTATTCAGTGCATTGTCATGGAGTTGGTCTTCAAAGTCTCTTCAGTTGGGCAAAGATGCTACA
ACAAGCGGGACTGTTGAACCCTGTAGGCCTGGAGCTCACTGCAGCACACTTGAGAAGCTATACACAGCTGAGAAGAAACT
TTACCAGCTAGTCAGAGTAAGAGCTAGCTGATCTAACTCTTTCGGTGTTAGATTATCAAGTTCAACAATGAAATACTAAG
TTTTATTCTCTGACCAGAACAAAGAGATTGCCAAAGTGGA
>AT2G34680.2 | chr2:14613947-14616946 REVERSE LENGTH=3000
AACCTTAAAGAGCGAACACGTCCATTGCAACTTTATTTCAGTGTGCCATTCAAAATCTCATTCGCTTTGTTGATGGAATT
GTCTCTCTGTTTGTTTTGGTGCTTTCATCTTTCCAATATGCTGCGCTGTATACCAAATGGGTTTTAAAATCAAATTTCAA
TCAGGTTTTTGAAGTGCTATTATTACAAACCCAACTTCAACTGAATTGCATATTAGGTTTGGTTTGTTCTTGTTAAAGAC
TAGACTAAAAGATAATGACTGTAAATGCATACATAATTTGTTTTCATAGATGTTAACCTTTGTTTAGTCAATTTCAAATT
ACGTTTATTGATCTCTCATATCACGGACCTTTTGACACGAACTCAATCTTATGATTAGTTTATTTTGTTAATTTTTACTC
TTTTTAGGTGGATGGATATGCATATGCAAATGGTTAACATGTTTGTCACTCATCTTTCGTGTAATCTTGTCACCTATTTC
CCTTTTTCGTCTTCTTTTTCCCTACTTTTACTTGTAAAATAATTACAAACTCCAAACCTTTTAGGATAACAAAAGTTTTT
TCTACTTTTTTTTTCTCTCTTCCCTATGTGAACATGCATAAAAACATGACAACCAAAAACAATACTTAATTTTTTTTTCA
AAATACAAGAAAAAAATCAAACAATGAGCTAATCAAATGGTATCTTAGGCTCAAAACAGTTCCTTCTTGTGTAAGATAGT
TCGCTGTTTATGCTAACCAACTCAATCTTTGCCTTTGATCATGTTTTGTCGCTTTAAAGATTAAAGGATATACTTTCTTT
TCTTTCTTTATTATGACTTTGGTCGGATTTATAATTATTGTATGTAAAATATTTATATTTCTATATCCATTTGACATTAA
ACAAAAGGAAACCAATATTAATTATTATTATTTCTAAAAAAACTGTCACAGTGAATTGCAATTGTCTTTTATTTCCGTTT
TCTTTAATTTTTTTTTTTTTTGAAAATTTACTAGTTTGTTCCTAAAACTTTCTTTCAAATTTTCCTCCTTCAAATCTTAA
TTTCTAGATATTCAAAGGAAAAATAATTTCGTTGAAATCAAGAAACAAAATAATAATAAATTAAAAAAGCGAAATTAAAC
AATGTCTGTTTCTTTCTTTGTACCAGGTTCCATGTCAGTATCACCTGTGCAAAATAAATAAATAAAAACATGCAATTTTG
CTTTTCTAAACTCAATTTTGGTCTCAGTAGTATCATTCCAAATTTGTGTGTTTCTAATTGCATCGTTTTTCTTACTGTTT
TTTGAGCTTTGGACCAATCTTTGACCTTTTTTCGAACTTGCTGTTTCCGCGAATCAAAGTCTCGTCCTTTTACCTTCTTC
CTCCTAAAGATTTTCTCCAGAAATATAAAAAAAGGCGATTCCTTTATGGTGATTTAACTCATTCGCGAGCTTCCTTGGTA
TGTTCTCGAAAGCACATTTAGAGATTTGTTATCTGTAAACTCATGCTCCTTGAACACTTTTTATCTGCAAGTGACGAGCC
ACAAAACAAAAGCAGAAAAGAGAGCACTTTTGTTACTACTATCTCTCCAAGCCTTTTTGCCTAATTTTGTTTCTGATGAA
TCTCTAACTTCATAAAGCTTAGGCCTTTGGTTGAATCGTTTGTACATTTCTAAGAAAAAAGAGCTGATTTTAGCGATTTC
GATTTGAGTTTGTTAAGTGATAAGAGTCTGAAGAAATGGGTTGTGCTGCTTCAAGAATTGATAATGAAGAAAAGGTTTTA
GTGTGTAGGCAGAGAAAGAGGCTAATGAAAAAGTTATTAGGGTTCAGGGGAGAATTTGCAGATGCACAGTTGGCTTATCT
TAGAGCTTTGAGGAACACTGGTGTTACTCTTAGGCAATTCACTGAGTCTGAGACCTTGGAGCTTGAAAACACTAGTTATG
GTTTAAGTTTGCCTTTGCCTCCTTCGCCTCCTCCTACATTGCCTCCTTCACCTCCACCACCTCCTCCATTTAGCCCGGAT
TTGAGAAATCCTGAGACTAGTCATGACTTGGCTGATGAGGAGGAAGAGGGTGAAAATGATGGTGGTAATGATGGAAGTGG
TGCAGCTCCTCCGCCTCCATTGCCGAATTCTTGGAACATTTGGAACCCTTTTGAGTCACTTGAGCTGCATAGTCATCCAA
ATGGTGACAATGTAGTTACACAAGTTGAACTGAAGAAGAAACAACAAATTCAGCAAGCTGAAGAGGAAGATTGGGCGGAG
ACGAAGTCTCAATTTGAGGAAGAAGATGAGCAACAAGAAGCAGGAGGTACTTGCCTTGATTTGAGTGTTCATCAAATAGA
GGCTGTTAGTGGCTGTAACATGAAGAAGCCACGTCGTCTGAAGTTTAAGCTGGGAGAAGTTATGGACGGTAACTCATCTA
TGACAAGCTGCTCCGGTAAAGATCTTGAGAAAACTCATGTGACTGATTGTAGAATCAGGAGGACCTTAGAAGGAATCATC
AGAGAGTTGGATGATTATTTTCTTAAAGCATCGGGTTGCGAGAAGGAGATAGCTGTGATAGTAGACATCAACAGTAGGGA
TACTGTTGATCCTTTCAGGTACCAGGAAACAAGAAGTAAGTGACTGACTGAGATTTTTAATCTTTTTTGATGTTGGACCA
ACTACAGATTTTGATTTGTGTTCATAAGCATAAACAATTTGTTGTACATATTATAATACTTATGTGGCTCGCAGGGAAGA
GAAGCAGCTCGGCAAAGGTATTCAGTGCATTGTCATGGAGTTGGTCTTCAAAGTCTCTTCAGTTGGGCAAAGATGCTACA
ACAAGCGGGACTGTTGAACCCTGTAGGCCTGGAGCTCACTGCAGCACACTTGAGAAGCTATACACAGCTGAGAAGAAACT
TTACCAGCTAGTCAGAGTAAGAGCTAGCTGATCTAACTCTTTCGGTGTTAGATTATCAAGTTCAACAATGAAATACTAAG
TTTTATTCTCTGACCAGAACAAAGAGATTGCCAAAGTGGA
>AT2G34690.1 | chr2:14631780-14634779 FORWARD LENGTH=3000
AGAGCCTGAAAAAAAGGCATAACTATTGTTACTCTTTAGACAAAATAACCTATGTTCTCACATCAAGCTATGTAATGTCA
TAACAACAGCGACGAAATACATTGGAATAAATTGAGTATGTCCTTAATCTGTCGTTTTATCTCTTCTTTTAATAAACACA
GTTTATCTCATAGTAAGCAGAAGAAGCTTTACACGGGTTGTAGGAACGTATTAAACGGTTTGTTTCAATTTCACTCTCTT
TGGTTTTGAAATTCTAGTATAAACCAAAGTAGTTGGTGCTTCAAGTTGTGTTACTTATTCAACAAAAAAATATATTATTT
TTAATTTTTAATTTTCGTAGGTAAGATTACATAGTAACAAAATGTTAAATTTAACAATGTAAGATTACTATGTAAATGCA
TGGGCACCAGTAATCACGTATCTTGATGATATATATCCCTAATCCAAGCGAGTCGGCATTTATTGGTGAAGAATCTCAAG
ACTCATAGTCATCGCTAGTTAACAATCTTTTTCGGACAAAAGCGTCTTCGTTAAAATTCGGCATTATTAACCTTTTTGCC
CTTTTAAAATCAGAAAATTTCTGTTTTACTGGTATTTTTCTTTGACGATTCAATTTTTTAGTTGTATTATATATATGAAA
GAAGCTTAACTCTCTCTCACAGCTTGATATGTCAGTATCTAAAACAAGCAATACATAATTTAATTAATTTATCATAAAAT
ATTTATGATTAAAAAGTAAAGAAGATAAATATTAAAAAGCTAAATGTCTCTTATAATTTAAAAATAAAAATTAAAAAGGA
TTGAAAAGTAAAGAAGATAAATATAAAGAAACTATTAGTATCTTATAAATAAATAAATAAACTAAAAATTGAAATATAAT
TATTTTAGTTTTGAATTAAGAAAATATTAAATATAAAAAAAATTAAACATAAAGAAACTATATATATCTTGTAATTAAAA
AATTAAAAAAAAATGAAAAATGAGAAAAAAAATATAAACTCTTCATCATATAATTAATGAAATTTAAAAACTTATTGCTT
TTAATTTTTTGTACAATAATTAAGGAAATTTAGAAATTAATTATTAATTTTAGAAGAAAAATGTTAAAATAGTTTAATAG
TTTTGATTCACTAAATACATGTGTACATATATGATGGTATGAGGATCAAGAAAGTGCCGTAAAATGTAAAACTTCCAATG
TTCCTTAGTGAAAAATGTTAACTTTTCTGTTGACAAGACGTGTATATAAACATCACCTATACCGGAGAAGAAGAAGACAC
AAAACAAAGTTAAAAAGAAGAAATTTTTGGTGCAGTGAATTCGAAGAGCAATATGAAGAATATTGGTTACATTATTATAG
CCACCTTGCTTGTTGGTCTCCTCCTCATCATGGCTCTAGTGGCGAGTTTCTATTGGGCCAAACGACATGTCAAATGTTGT
GGCGGAGAGGGACTGTCGTCAAAGGATGTGTTCAATTTACTTATACAATTGGTTGCTTTTATTCTGCTTTGTGGTTTATT
TGCTTATTTGGTATTTTTGGTTTAGATTAGTAACCTAAAGCCATAGCAGATCGATAATGCGACTCTGCAAAATTTTCTCT
TTATACCGCTGCTTGATAATTAAGTTTTGTTTAATTTAATGATATTGTACCTCTATTCTTGATATTTCAATGATTTTGTT
ATACATTACAAATTTGCAATGTTATTGTTACATGTTACTTCTATATATATATATATAGAGAACCGAAACGAAAGCAATAC
AGATACTATGCAAATATATAGTAGAGATAGCAAAATCAACAAATAAAAACATGTAAGAAGAGACATGAGTTCATGAAAAG
AATTAAAAATCACATAATTAACAGATGTACCAAGCCTGCCTAGAGTTCAAGACATGTCAACAAATTTGTTAGCTTCTTCT
TCAGATCTAGCGTTCGATAGGAATAAACTTCTGAATGCTGTTGCCACACCTCTAATAATCATATCTCGATGGCTTATGTC
ATAAGTGTCCACAGGATGAAGTATGAGTGATGTGTGGAAACTGCGGTGTTGACCATAACATCAAGAAACCAACCTATATC
AGCCCATCTTGGCATTATCTCTGATGGGATGATTTCGTTAGTTGGCTGAACTACACAGCAAATAAACCGGACTATGTCGA
TCAAACTTCTTCAAGAACCATATCTGATGCCGTTTCTGGCTTCCCAAATTTCACATTTTCAAGCAAAAACCTTATTTGGG
TTTCCATCTCATGAATGATCCGGAGAAGGAAGTACCTACTTGAAGTTTTCAACTGATAAAACTGTGAAATGTCAGAGCAA
TGGTTTGAGACCATATCAACCCCACAAATAGTACTAATTACTACAAACATGCACACTAACGATCTTATAATGTCAAAACA
CACAAATTTCAAATGGAAACGTACCAAGAAAACAAACAAGACAGAACATTAAAATCACTAGTGATCATCATTATAACAAT
CAAGCACACACCAAATACATAAAACGAAAGTATAGTCTTCAAAGAGCACAGGCAGGCTCAAACGCGAAGGGACCAACAGA
GAAGAGAACGTAGTCGTGTTCACCGATGTTGATTGTCTTAGAAGGCTTAAGCATAGCACCGGTTATTCCATTGTTGAGCT
TTGACGGCACGGTGCATGTCATCGTTGCAGTCGTGGGTCCAGGATTCGTAGGCCAAGCCCGGCACGTGTGGAAAGCGTAG
GTGGTGAGTTTTTTTGGGGCTAGCATGAAGAAGTATCCGTTTTTGTCTGTTTTTGTCTCCATTGTCACACCTCTCTTTGT
GTTGTTGCATGCAAGCTTTACGGTCGCTCCTATCATTGAAAATAACGAAAAGATTTACTTGATGCATGAAAGCCAAGTGG
CGTGAGAGACTCGACGAATGCGAAATGCACAAGTACCATGCATATTGTAACATTTTTTTTCATATGTGTAAATTTTTTAA
AATACAGTTTTAAGTTTTCTAATAATTTGTCGTTTGGTTT
>AT2G34700.1 | chr2:14631298-14634297 REVERSE LENGTH=3000
AGACTATACTTTCGTTTTATGTATTTGGTGTGTGCTTGATTGTTATAATGATGATCACTAGTGATTTTAATGTTCTGTCT
TGTTTGTTTTCTTGGTACGTTTCCATTTGAAATTTGTGTGTTTTGACATTATAAGATCGTTAGTGTGCATGTTTGTAGTA
ATTAGTACTATTTGTGGGGTTGATATGGTCTCAAACCATTGCTCTGACATTTCACAGTTTTATCAGTTGAAAACTTCAAG
TAGGTACTTCCTTCTCCGGATCATTCATGAGATGGAAACCCAAATAAGGTTTTTGCTTGAAAATGTGAAATTTGGGAAGC
CAGAAACGGCATCAGATATGGTTCTTGAAGAAGTTTGATCGACATAGTCCGGTTTATTTGCTGTGTAGTTCAGCCAACTA
ACGAAATCATCCCATCAGAGATAATGCCAAGATGGGCTGATATAGGTTGGTTTCTTGATGTTATGGTCAACACCGCAGTT
TCCACACATCACTCATACTTCATCCTGTGGACACTTATGACATAAGCCATCGAGATATGATTATTAGAGGTGTGGCAACA
GCATTCAGAAGTTTATTCCTATCGAACGCTAGATCTGAAGAAGAAGCTAACAAATTTGTTGACATGTCTTGAACTCTAGG
CAGGCTTGGTACATCTGTTAATTATGTGATTTTTAATTCTTTTCATGAACTCATGTCTCTTCTTACATGTTTTTATTTGT
TGATTTTGCTATCTCTACTATATATTTGCATAGTATCTGTATTGCTTTCGTTTCGGTTCTCTATATATATATATATAGAA
GTAACATGTAACAATAACATTGCAAATTTGTAATGTATAACAAAATCATTGAAATATCAAGAATAGAGGTACAATATCAT
TAAATTAAACAAAACTTAATTATCAAGCAGCGGTATAAAGAGAAAATTTTGCAGAGTCGCATTATCGATCTGCTATGGCT
TTAGGTTACTAATCTAAACCAAAAATACCAAATAAGCAAATAAACCACAAAGCAGAATAAAAGCAACCAATTGTATAAGT
AAATTGAACACATCCTTTGACGACAGTCCCTCTCCGCCACAACATTTGACATGTCGTTTGGCCCAATAGAAACTCGCCAC
TAGAGCCATGATGAGGAGGAGACCAACAAGCAAGGTGGCTATAATAATGTAACCAATATTCTTCATATTGCTCTTCGAAT
TCACTGCACCAAAAATTTCTTCTTTTTAACTTTGTTTTGTGTCTTCTTCTTCTCCGGTATAGGTGATGTTTATATACACG
TCTTGTCAACAGAAAAGTTAACATTTTTCACTAAGGAACATTGGAAGTTTTACATTTTACGGCACTTTCTTGATCCTCAT
ACCATCATATATGTACACATGTATTTAGTGAATCAAAACTATTAAACTATTTTAACATTTTTCTTCTAAAATTAATAATT
AATTTCTAAATTTCCTTAATTATTGTACAAAAAATTAAAAGCAATAAGTTTTTAAATTTCATTAATTATATGATGAAGAG
TTTATATTTTTTTTCTCATTTTTCATTTTTTTTTAATTTTTTAATTACAAGATATATATAGTTTCTTTATGTTTAATTTT
TTTTATATTTAATATTTTCTTAATTCAAAACTAAAATAATTATATTTCAATTTTTAGTTTATTTATTTATTTATAAGATA
CTAATAGTTTCTTTATATTTATCTTCTTTACTTTTCAATCCTTTTTAATTTTTATTTTTAAATTATAAGAGACATTTAGC
TTTTTAATATTTATCTTCTTTACTTTTTAATCATAAATATTTTATGATAAATTAATTAAATTATGTATTGCTTGTTTTAG
ATACTGACATATCAAGCTGTGAGAGAGAGTTAAGCTTCTTTCATATATATAATACAACTAAAAAATTGAATCGTCAAAGA
AAAATACCAGTAAAACAGAAATTTTCTGATTTTAAAAGGGCAAAAAGGTTAATAATGCCGAATTTTAACGAAGACGCTTT
TGTCCGAAAAAGATTGTTAACTAGCGATGACTATGAGTCTTGAGATTCTTCACCAATAAATGCCGACTCGCTTGGATTAG
GGATATATATCATCAAGATACGTGATTACTGGTGCCCATGCATTTACATAGTAATCTTACATTGTTAAATTTAACATTTT
GTTACTATGTAATCTTACCTACGAAAATTAAAAATTAAAAATAATATATTTTTTTGTTGAATAAGTAACACAACTTGAAG
CACCAACTACTTTGGTTTATACTAGAATTTCAAAACCAAAGAGAGTGAAATTGAAACAAACCGTTTAATACGTTCCTACA
ACCCGTGTAAAGCTTCTTCTGCTTACTATGAGATAAACTGTGTTTATTAAAAGAAGAGATAAAACGACAGATTAAGGACA
TACTCAATTTATTCCAATGTATTTCGTCGCTGTTGTTATGACATTACATAGCTTGATGTGAGAACATAGGTTATTTTGTC
TAAAGAGTAACAATAGTTATGCCTTTTTTTCAGGCTCTTCACCAATCAATACCGAGTTGCTTGGAGAGGAATAGATTATC
AAGATACGTGATTAATGGTGCCGATGAATTGACATAGCTTTGCATATGTATCTTAGCCGCCGCCTCTGTAACAACATTCA
TAAATAAATGAAAAAAACAATATCGTCAGCGAACATAATGAAGAAGAAACTCGATTTATGAAATCTCAAACAGAGATAGT
ATTGGAAAATTCAAAATCTAATATCCTACTGCCAAATGAACTTAAAACCAATGTGAATCTCAAAGAGTTCTCTCTTATGA
TACCAGGACTTATACAGGCCAAATATTGCCGTGATATCTACCTAATCCTGTGAAGACCTTGAAACTAATCTGACTACTTA
AACTACTAGTTTATCAAACACACCATCCACTTTGAGCATATTAACTAGTTGATGAACTCACCATCCTCTTTGAGCATATT
AAGTAGGTGAGCCCTTGTGGGAAGAGCATACATCCCAAGA
>AT2G34710.1 | chr2:14636548-14639547 REVERSE LENGTH=3000
AGAATAATAAGAAATAAGAAGACCAGATTTTACTCCATTTTTCCCTTGGTAGGGAGGTTATTTATGTAAGATATTAAAGT
TAGGTGCCACTATGCTCCAAAGTCTTTTGAAATTCGAGGACCAATATGTAATATGACGAATGTCTGATCTTGTATGGATT
GTTCTTGTTCCTATGTTACGTTATATGGCAAGATTATTATGATAATGTTATCAAGTTTTTTTTCTTGTGCTCGTTTGCTT
TCACAAGGTGACTAGTTTCTATTTTCAACTACCTATTTATATGACCATCTATGTCTAGTTTGTCTACTATAGGGGGTTCT
TGTTTGACGTGTAGTTTTTTCTTTCCCTGAATGTTTTAGTTATGCTGCTAAAATTTAGCTCTTTACTGAAGTCTCATAGT
TTGTAGCCAAAAAAAAAGAAAAAAAAAAAAATATATGAGTTAAAATTTCGTAAATATCTAATTGGACAAAGAAACTATAT
TAAGTTTTGGAACATCTAACAGGCTAATAATAATGATGTTTCATTTTTATAAAGTAAGAAAGATAGATGAATGAGCTAGC
TGGTTACGTTGTGCAATTTTGGAGTATGTATATCAATAATTATAATAAAATAGAAATATATGTATTATTGATAAGATATT
ATGTTAGATTTGGGTATTATTGTTTTGTATAATGGAGGGTGGTCCAATTTGAATACAGGTTCTAGTTGTGCGAAGCCGTT
AATAGCACTGCAAACAAACTTAAAGATTAGATTTGCATGAATCTTCACAATAAATGAATACATCATGCCTATTTATAAAT
TGATCGTACACTAAAAAAAAAAAAAAAACGTATACTGAAATCGTATCTATCATAAGAAAAGTAAATGATGATGATGCCTC
CTACTCTTTAGCTTATAGGCAGAGAAACCTTTTTTTTGTCAATGAAACCTATACACGTTTTTTTCTCTGTAGTTGTCTAT
TTTAATGAAAATTTTAAATGTTATCGTATTCTACTGAGAAAGCCACCATTTTGGTAAAAGACTGTAGCAGAAAAAAATGG
TTAAAAAAAGTTTTTAGAAAAACGGTGGAAGTGACCATTTTGGTAAAACGGTCGCAATAACATTTCCATAATTGTAGGAA
ATAAGTTTATCAAGTTGCTGCGCGCCTCTCCTTTAGCTTTAGTAAAGATGAATAAATAATTCATAGGATATCGAAAAAAC
GATACTGCTTTAATAATTAATATTATTGTACTAAACATTTAATCATAATTTTGTTTCTTCTCATAATTTTGTTTCTTCCC
GTGTATATGCATCGGGAACAATACATTTCCTTCCCATTTCACTAGAACTTTTGAAGGCACCACCAAGTTTCTGGATTTTG
GAAAAACCACTGATGATGGTATATTACATAAGGCAACATCAACTTTGTAGCCTCTTCCCTCCATGGCTCTATCACCATAA
GAAAACTTTAAGGTCATGTCTTTGGCTTGCACAATCCATTGACAATAGATTACTATATATGAAGGAGCATTATTAAGCAA
TAGTATGTTATTGACTTGAATAGTTTGTTTATCTATAAAATATATAATAACAAAAATCAGAAGTGAAAACTATAATATCT
AAACTACTCTTCCGTTCCATTTTAAATGATATTTTAATAGTATTATGATATATCATATATTAATGGTATTAAATAAAAAT
AATAATTATGATATATCATATATTAATGGTATTCTTCCGTTGAGGGAACATAAGTTATGATAAAAAAAAATTAGTTATCG
TGTAATCTCCTAGATCCATAACATCATAATTTACCGTAATTTTTATTTATTAATTCCATGAAATTTAGTCTTGATATCAA
CTCATGTAGCAAGTTACATTTTGATTCTTGAATTAATTTCGGTGTTTAAAGCATGTATGCATGCATTATACGGTCTCGCA
GAAGATATTAGATGTGTTCTATCTGCTATGCCTTTAGGTTACTAATCTAAACCAAAAATACCAAATAAGCAAATAAACCA
CAAAGCAGAATACAAGCAACCAATTGTATAACTAAATTGAACACATCTTTTGACGACATTCCCTCTCCGCCACAACATTT
GACATGTCGTTTGGCCCATAAGAAACTCGCCACTAGAGCCAAGATGAGGAGGACACCAACAACCACGGTGGCTATAATAA
AGTAACCAATATTCTTCATATTGCTCTTCGAATTCACTGCACCAAAAATTTCTTCTTTTTAACTTTGTTTTGTGTCTTCT
TCTTCTCCGGTATAGGTGATGTTTATATACACGTCTTGTCAACAGAAAAGTTTAACATTTTTGGAAAATATATATTTACA
TTTTTTCACTAAGGAACATTGGAAGTTTTACATTTTACGGCACTTTCTTGATCCTCATACCATCATATATGTACACATGT
ATTTAGTGAATCAAAACTATTAAACTATTTTAACATTTTTCTTCTAAAATTAATAATTAATTTCTAAATTTCCTTAATTA
TTGTACAAAAAATTAAAAGCAATAATTTTTTAAAAATTTTAAATTTCATTAATTATATGATGAAGTTTATAATTTGTTTT
ATTTTTTTTTTTAATTACAAGATATATATAGTTTCTTTATGTTTAACTTTTTTTATATTTAATATTTTCTTAATTCAAAA
CAAAAAAAAATATATTTTAATTTTTAGTTTATTTATTTATTTATAAGATACTAATAGTTTCTTTATATTTATCGTCTTTA
CTTTTCAATCCTTTTTAATTTTTATTTTTCAAATTATAAGAGACATAACTTTTTAATATTTATCTTCTTTACTTTTTAAT
CATAAATATTTTATGATAAATTAATTAAATTATGTATTGGTTGTTTTATGAAGTCTAGGTGGCAAGCTATTAGATGCTAA
CGTATCAAGCTGTGAGAAAGAGTTAAGCTCCTTTCATATATATAATACAACTAAAAATTTGAATCGTCAAAGAAAAATAC
CTTTAAAACAGAAATTTTCTGATTTTAAAAGTGCAAAAAG
>AT2G34720.2 | chr2:14647018-14650017 REVERSE LENGTH=3000
GGAAGGTTTCTGCACAACCACAAGTTTAGTTTCTATTTTGGGTGGATGTTCTCAGGGCATCATCGTCTTTAGTGTTTTTG
GATACGCTGTGTACAGGTTATTTGCTAGGGTAAACTTTGTTTTAGCGATTAGAAATAAAACTAAGCAAAGAAATGAAAAG
TGTGATTGGAAGTATTGTTGTACCAAATTGATATTCTTTGCCAATGAACTCATGTTTTGGAAAGTAAATTAATGTTCTTA
GCTTTGTTTGCTATGATTTTGAGGATAACTAACACTGATGATAACTACCACTGTGGATTAGTCCATTGTTAGACTAGACT
GTTTATTGGTATTCTTCTATATATATGAAATGCATTCTACAGGATCGGATTTGACGTTGTAATTTAGGAGACAAGTAAAA
CAAGAATTCTTCCGATCTCATAATGTGGTCAATCACTAGGCTCGTTTTCATTTTTAATGAACACATTGCATGCATATCCG
ACCATATGCTCTTCCGATGATACATTTTGAATGACACGACATACATTATTTTACAATCACAATTCTCTTTTTATACGAGG
TATTGTTTCTTTTCTCGACTTGTAGCTCTGTTTTAGTTTTGTCAAGTCTTTAGACCTGTTTACACCATTTTATTATTATC
TTCTTTACCACATATAAACTTAGCCTTTTTCTTATATTCACAAAGAGACCATATTTCACCATTCCATTGATGATATATTG
GTTAGATGTGTTGGGATAGAATTTGAAACATTGATTTCTGCGACCAAATGGATTCGTTTTGGGAAGAAGGTAGAATAATC
TTAGTTTACCACTTTTTTTTATCCACTAAGCATAATCATTTCACTCCCAGACAGTTTATATTTCTGAAGTCATGTTTTGT
TCTCTTGCGCCTTTTCTGTTTATTTATATATTTGGATTTAATAAGATTCCATAAAAGCATTGCTTTGATTTTCAGACAGC
TTCTGGCTGAAGTTTTGGTTGTTGGCTTATTGCGCTTTAGCTACTGTCTCTCTGGAGTTTAGACAGTTGATGTGAGTTTA
TCAAATACTTATTAAAACAAAGTACATGTGTTTCCTTCTCTAGTCTCTGTATATGATGGAAAATTGGGAAATGAAAATTA
TATAAAGAATCTTTGTCAAATAAGATATTATGTCAAATATCATTCGGTTATTCTTCAAATTTAGAAAAAGCAACCAAGTA
ATATTTTTATGAAGAGATACCAGTGAACCATATAAATTAAAACCTTGAATATGAATTTATCTGAATTCCTTAGTACTTTC
ATTAAAAAATCCTAAGATGTATACTTATATATTAAATAATAGGACATAAATAACAATATATTATTGGAGTGTTTCCAAAT
GTTGACTGCATCAAAAGTTCTTTGCATTGTGGGTTAGGTCACATACACATGAATTGGTGTTCATGTGTGTGTATGTGGAG
ATGCATAACTCAAATCATAGGGAATGATTGCATGAAAGTTTCATTGGAAAAGAGAGCAAAATATAATGGATTTTTCATCT
TCTTCATGGGTTGTATAGTGTGGGTTCTATTATATGAAAGGTCGACTATGTTCCTTTAGCTATACAGAACCGCAGGTTGA
CGCCCAGATAAAATTAAAAGAAAAACCAAAATGAAATGAACTCTTTTGATGGATCATTAGATCATATATATATACTGATC
ATCATATTCACACCATAATCAACTATAGTTAATTTGGTAACGGGTCCATTATTTGATTGAAATATTATAATCTTTTGGGT
AAAGGATCAATTATTTTGATTGAAAACGATCCTCTTCTTCAGAATCAAACGCGATGTTGTCGTCATATGACGTAGTGAAA
AAAATGTATATTTGTGGAACGTCTTTTATAAGCTCAATTGTTAAGGTCATGGCGAGTGATATCTACAAACTTTAATCCCA
CTCATAATTATTAAATTATATTATTATATGATCAAAAACAATATATGCATGAGCAGCCTATCAAACTTGGAGCCTTCGTT
TTTATCCATGCCTGACTTTACACCTCTATCATTCCCATGCATGGGTCCCTTCCTCCACCTCTGTTGCTCTCTCTCTTTTT
AACACAATAGAAACAAGAGATAGCGAGAAAGAGATGTGAGATTGAAGCAAAGGAAGAAGAACACAATTGTGACAAAAATA
GGGCTTTTCTATTTGACTTTTTTTTTTTTTTTTTCACTTTCATTTCATTCCAAAGAGTGGAATAAAAAGACACTTGTGCT
TTTCCCTTCCATTGAGTATGTGATCTCAATATCATTGCTGCATCGATTTCCCATTTATGGAGTAAACTCATGTTTTGTTT
TTGTATTTATATATACGGAGAAAAAGCAAATCCTAAGTAATTATAATAAAGTTTGATTAGGTATTATCATGGATGCTTTC
TTTTGGTATTAGGATTAGTTTTCTAGACTACATAATAAGAATTTCAACTGAAAACGTTTGTAGACTCTAGTCTTAATCCA
TGTAAATTTTTAATAATTATAGAGTAGACATGTTCAACGAAAACTGATCTCTGATTTCGATCTAACTCTAACCAACCATT
GTATACTTTGCAACTTATGTAAGATTCATGAGATTGTGTTGGTAATACTATGTAGAGTGATTGAACTTCATAATGGTACG
ATCACCTTGACTTTCATATATATAATTCCACTCAATGTTATCTGTTCACAATATATGTAAAGTTTGGCCAGTCCATAAGG
GCTGTGAAATAAGTTTCAGTCCAATGAATTGATCATAATAACAATTGATTAGTTGAATCCAAATGAGACTTTAGACTGCA
CTCATTGTGCATCGCTTATCTTAATTAGTGTTCAAACCTAGGTGTCAGGAAATTAGGTTTTTAAATGGTGGTATGGTTAG
GACGTCCAAATAGGCAAATACTTGAGAAATGAAACTTTAAATTAAAATTCCTGATTCACATATGAAACGAGATAAAAGCG
TGGATCTATACGCAAATTTATATCTATATCACATATATTA
>AT2G34720.3 | chr2:14647018-14650017 REVERSE LENGTH=3000
GGAAGGTTTCTGCACAACCACAAGTTTAGTTTCTATTTTGGGTGGATGTTCTCAGGGCATCATCGTCTTTAGTGTTTTTG
GATACGCTGTGTACAGGTTATTTGCTAGGGTAAACTTTGTTTTAGCGATTAGAAATAAAACTAAGCAAAGAAATGAAAAG
TGTGATTGGAAGTATTGTTGTACCAAATTGATATTCTTTGCCAATGAACTCATGTTTTGGAAAGTAAATTAATGTTCTTA
GCTTTGTTTGCTATGATTTTGAGGATAACTAACACTGATGATAACTACCACTGTGGATTAGTCCATTGTTAGACTAGACT
GTTTATTGGTATTCTTCTATATATATGAAATGCATTCTACAGGATCGGATTTGACGTTGTAATTTAGGAGACAAGTAAAA
CAAGAATTCTTCCGATCTCATAATGTGGTCAATCACTAGGCTCGTTTTCATTTTTAATGAACACATTGCATGCATATCCG
ACCATATGCTCTTCCGATGATACATTTTGAATGACACGACATACATTATTTTACAATCACAATTCTCTTTTTATACGAGG
TATTGTTTCTTTTCTCGACTTGTAGCTCTGTTTTAGTTTTGTCAAGTCTTTAGACCTGTTTACACCATTTTATTATTATC
TTCTTTACCACATATAAACTTAGCCTTTTTCTTATATTCACAAAGAGACCATATTTCACCATTCCATTGATGATATATTG
GTTAGATGTGTTGGGATAGAATTTGAAACATTGATTTCTGCGACCAAATGGATTCGTTTTGGGAAGAAGGTAGAATAATC
TTAGTTTACCACTTTTTTTTATCCACTAAGCATAATCATTTCACTCCCAGACAGTTTATATTTCTGAAGTCATGTTTTGT
TCTCTTGCGCCTTTTCTGTTTATTTATATATTTGGATTTAATAAGATTCCATAAAAGCATTGCTTTGATTTTCAGACAGC
TTCTGGCTGAAGTTTTGGTTGTTGGCTTATTGCGCTTTAGCTACTGTCTCTCTGGAGTTTAGACAGTTGATGTGAGTTTA
TCAAATACTTATTAAAACAAAGTACATGTGTTTCCTTCTCTAGTCTCTGTATATGATGGAAAATTGGGAAATGAAAATTA
TATAAAGAATCTTTGTCAAATAAGATATTATGTCAAATATCATTCGGTTATTCTTCAAATTTAGAAAAAGCAACCAAGTA
ATATTTTTATGAAGAGATACCAGTGAACCATATAAATTAAAACCTTGAATATGAATTTATCTGAATTCCTTAGTACTTTC
ATTAAAAAATCCTAAGATGTATACTTATATATTAAATAATAGGACATAAATAACAATATATTATTGGAGTGTTTCCAAAT
GTTGACTGCATCAAAAGTTCTTTGCATTGTGGGTTAGGTCACATACACATGAATTGGTGTTCATGTGTGTGTATGTGGAG
ATGCATAACTCAAATCATAGGGAATGATTGCATGAAAGTTTCATTGGAAAAGAGAGCAAAATATAATGGATTTTTCATCT
TCTTCATGGGTTGTATAGTGTGGGTTCTATTATATGAAAGGTCGACTATGTTCCTTTAGCTATACAGAACCGCAGGTTGA
CGCCCAGATAAAATTAAAAGAAAAACCAAAATGAAATGAACTCTTTTGATGGATCATTAGATCATATATATATACTGATC
ATCATATTCACACCATAATCAACTATAGTTAATTTGGTAACGGGTCCATTATTTGATTGAAATATTATAATCTTTTGGGT
AAAGGATCAATTATTTTGATTGAAAACGATCCTCTTCTTCAGAATCAAACGCGATGTTGTCGTCATATGACGTAGTGAAA
AAAATGTATATTTGTGGAACGTCTTTTATAAGCTCAATTGTTAAGGTCATGGCGAGTGATATCTACAAACTTTAATCCCA
CTCATAATTATTAAATTATATTATTATATGATCAAAAACAATATATGCATGAGCAGCCTATCAAACTTGGAGCCTTCGTT
TTTATCCATGCCTGACTTTACACCTCTATCATTCCCATGCATGGGTCCCTTCCTCCACCTCTGTTGCTCTCTCTCTTTTT
AACACAATAGAAACAAGAGATAGCGAGAAAGAGATGTGAGATTGAAGCAAAGGAAGAAGAACACAATTGTGACAAAAATA
GGGCTTTTCTATTTGACTTTTTTTTTTTTTTTTTCACTTTCATTTCATTCCAAAGAGTGGAATAAAAAGACACTTGTGCT
TTTCCCTTCCATTGAGTATGTGATCTCAATATCATTGCTGCATCGATTTCCCATTTATGGAGTAAACTCATGTTTTGTTT
TTGTATTTATATATACGGAGAAAAAGCAAATCCTAAGTAATTATAATAAAGTTTGATTAGGTATTATCATGGATGCTTTC
TTTTGGTATTAGGATTAGTTTTCTAGACTACATAATAAGAATTTCAACTGAAAACGTTTGTAGACTCTAGTCTTAATCCA
TGTAAATTTTTAATAATTATAGAGTAGACATGTTCAACGAAAACTGATCTCTGATTTCGATCTAACTCTAACCAACCATT
GTATACTTTGCAACTTATGTAAGATTCATGAGATTGTGTTGGTAATACTATGTAGAGTGATTGAACTTCATAATGGTACG
ATCACCTTGACTTTCATATATATAATTCCACTCAATGTTATCTGTTCACAATATATGTAAAGTTTGGCCAGTCCATAAGG
GCTGTGAAATAAGTTTCAGTCCAATGAATTGATCATAATAACAATTGATTAGTTGAATCCAAATGAGACTTTAGACTGCA
CTCATTGTGCATCGCTTATCTTAATTAGTGTTCAAACCTAGGTGTCAGGAAATTAGGTTTTTAAATGGTGGTATGGTTAG
GACGTCCAAATAGGCAAATACTTGAGAAATGAAACTTTAAATTAAAATTCCTGATTCACATATGAAACGAGATAAAAGCG
TGGATCTATACGCAAATTTATATCTATATCACATATATTA
>AT2G34720.1 | chr2:14647018-14650017 REVERSE LENGTH=3000
GGAAGGTTTCTGCACAACCACAAGTTTAGTTTCTATTTTGGGTGGATGTTCTCAGGGCATCATCGTCTTTAGTGTTTTTG
GATACGCTGTGTACAGGTTATTTGCTAGGGTAAACTTTGTTTTAGCGATTAGAAATAAAACTAAGCAAAGAAATGAAAAG
TGTGATTGGAAGTATTGTTGTACCAAATTGATATTCTTTGCCAATGAACTCATGTTTTGGAAAGTAAATTAATGTTCTTA
GCTTTGTTTGCTATGATTTTGAGGATAACTAACACTGATGATAACTACCACTGTGGATTAGTCCATTGTTAGACTAGACT
GTTTATTGGTATTCTTCTATATATATGAAATGCATTCTACAGGATCGGATTTGACGTTGTAATTTAGGAGACAAGTAAAA
CAAGAATTCTTCCGATCTCATAATGTGGTCAATCACTAGGCTCGTTTTCATTTTTAATGAACACATTGCATGCATATCCG
ACCATATGCTCTTCCGATGATACATTTTGAATGACACGACATACATTATTTTACAATCACAATTCTCTTTTTATACGAGG
TATTGTTTCTTTTCTCGACTTGTAGCTCTGTTTTAGTTTTGTCAAGTCTTTAGACCTGTTTACACCATTTTATTATTATC
TTCTTTACCACATATAAACTTAGCCTTTTTCTTATATTCACAAAGAGACCATATTTCACCATTCCATTGATGATATATTG
GTTAGATGTGTTGGGATAGAATTTGAAACATTGATTTCTGCGACCAAATGGATTCGTTTTGGGAAGAAGGTAGAATAATC
TTAGTTTACCACTTTTTTTTATCCACTAAGCATAATCATTTCACTCCCAGACAGTTTATATTTCTGAAGTCATGTTTTGT
TCTCTTGCGCCTTTTCTGTTTATTTATATATTTGGATTTAATAAGATTCCATAAAAGCATTGCTTTGATTTTCAGACAGC
TTCTGGCTGAAGTTTTGGTTGTTGGCTTATTGCGCTTTAGCTACTGTCTCTCTGGAGTTTAGACAGTTGATGTGAGTTTA
TCAAATACTTATTAAAACAAAGTACATGTGTTTCCTTCTCTAGTCTCTGTATATGATGGAAAATTGGGAAATGAAAATTA
TATAAAGAATCTTTGTCAAATAAGATATTATGTCAAATATCATTCGGTTATTCTTCAAATTTAGAAAAAGCAACCAAGTA
ATATTTTTATGAAGAGATACCAGTGAACCATATAAATTAAAACCTTGAATATGAATTTATCTGAATTCCTTAGTACTTTC
ATTAAAAAATCCTAAGATGTATACTTATATATTAAATAATAGGACATAAATAACAATATATTATTGGAGTGTTTCCAAAT
GTTGACTGCATCAAAAGTTCTTTGCATTGTGGGTTAGGTCACATACACATGAATTGGTGTTCATGTGTGTGTATGTGGAG
ATGCATAACTCAAATCATAGGGAATGATTGCATGAAAGTTTCATTGGAAAAGAGAGCAAAATATAATGGATTTTTCATCT
TCTTCATGGGTTGTATAGTGTGGGTTCTATTATATGAAAGGTCGACTATGTTCCTTTAGCTATACAGAACCGCAGGTTGA
CGCCCAGATAAAATTAAAAGAAAAACCAAAATGAAATGAACTCTTTTGATGGATCATTAGATCATATATATATACTGATC
ATCATATTCACACCATAATCAACTATAGTTAATTTGGTAACGGGTCCATTATTTGATTGAAATATTATAATCTTTTGGGT
AAAGGATCAATTATTTTGATTGAAAACGATCCTCTTCTTCAGAATCAAACGCGATGTTGTCGTCATATGACGTAGTGAAA
AAAATGTATATTTGTGGAACGTCTTTTATAAGCTCAATTGTTAAGGTCATGGCGAGTGATATCTACAAACTTTAATCCCA
CTCATAATTATTAAATTATATTATTATATGATCAAAAACAATATATGCATGAGCAGCCTATCAAACTTGGAGCCTTCGTT
TTTATCCATGCCTGACTTTACACCTCTATCATTCCCATGCATGGGTCCCTTCCTCCACCTCTGTTGCTCTCTCTCTTTTT
AACACAATAGAAACAAGAGATAGCGAGAAAGAGATGTGAGATTGAAGCAAAGGAAGAAGAACACAATTGTGACAAAAATA
GGGCTTTTCTATTTGACTTTTTTTTTTTTTTTTTCACTTTCATTTCATTCCAAAGAGTGGAATAAAAAGACACTTGTGCT
TTTCCCTTCCATTGAGTATGTGATCTCAATATCATTGCTGCATCGATTTCCCATTTATGGAGTAAACTCATGTTTTGTTT
TTGTATTTATATATACGGAGAAAAAGCAAATCCTAAGTAATTATAATAAAGTTTGATTAGGTATTATCATGGATGCTTTC
TTTTGGTATTAGGATTAGTTTTCTAGACTACATAATAAGAATTTCAACTGAAAACGTTTGTAGACTCTAGTCTTAATCCA
TGTAAATTTTTAATAATTATAGAGTAGACATGTTCAACGAAAACTGATCTCTGATTTCGATCTAACTCTAACCAACCATT
GTATACTTTGCAACTTATGTAAGATTCATGAGATTGTGTTGGTAATACTATGTAGAGTGATTGAACTTCATAATGGTACG
ATCACCTTGACTTTCATATATATAATTCCACTCAATGTTATCTGTTCACAATATATGTAAAGTTTGGCCAGTCCATAAGG
GCTGTGAAATAAGTTTCAGTCCAATGAATTGATCATAATAACAATTGATTAGTTGAATCCAAATGAGACTTTAGACTGCA
CTCATTGTGCATCGCTTATCTTAATTAGTGTTCAAACCTAGGTGTCAGGAAATTAGGTTTTTAAATGGTGGTATGGTTAG
GACGTCCAAATAGGCAAATACTTGAGAAATGAAACTTTAAATTAAAATTCCTGATTCACATATGAAACGAGATAAAAGCG
TGGATCTATACGCAAATTTATATCTATATCACATATATTA
>AT2G34730.2 | chr2:14657444-14660443 FORWARD LENGTH=3000
TAAGTCGGATCTCTTTCACACTAGTTTATTTCTGTTTCTTTCTGTACAGATCTCTCAGGCTTATTTAATGCTGTTGATGT
TTAGTTTTGTTCAGTAGGTAGGTTTTGATAAATGTACTGTCATCAACTGAATGTTTGATCACCGGATCTTTCAATCTTAG
AATACAGTTGGGTTACATACAGACGTGAGAAACAACATCTTATGAGTTATGACTAAATTCAAACATATTGAACTTGAATC
TGATCTACCAAATTTACTGCAAGTGATCCAAAATCGTTACTGGTTAGATCATTGTGGTAAAGGAGATTCGCGAATTTGAT
TATCTGATTCCTTGTTTAAACCAAAAGATTCATAAAACCAAGCAAGTTTTGAAGATACTAGAACTTGACATGGGGAACAT
CTCTCTTGAGAATGAAACAACATTTCTCGGTGAATCTCTTCATAAGAGCATCAAAACTAAGGGTTAAGAGTTAGACAAGT
GTCTATTGTTGATTGGCTGAATGATAAATATTAAATATTGAAGGAGCAAAAAATCAATTCAAATTTCAATCTCACAAATG
AATTAGAAATGTCAATAAGTAAACCATTTTGTTCTTATTTTTTATATCATCTATGTTAAACTATCAACCATTTCTTTTTT
AAAAAGTTATATGCCCATAAGGCATTGAAAACAAGATTTTGGTTAGTCTTTATGAATGATAAGCCTTTCAATTTGTTAAT
CATCTATGTTAAACTATCAAAATTTGTGTGTTTTGTAATGTCATGTATGTATATAAGTTGTAATAATTATTAAGTTTTTT
AAAATTAAAATATTTTTTTTTTAAATATTTTTTTTTCTTCTTAAGAACTTCAAGCTAAGTTTCCACAATTGCATATTACT
AAAATTTCAATCTCTTAACTAAACTCTTAACATCAAAATTTTCAAAATCAATTATATATATATTCTTAAGAACTAACCTA
AGACTAGACTAAGCAACCATCAATAATGATGGTCTAACTTAGTCTTGCTTGGTACGGTTTTGATTCACCAAATGTTCGGG
ACGGTTTAGATAAACCGAATCGCCCGCCGTAAAATCTCCTAGACAGAGGACACAGGTTGCGGCCGCAGACATGTGTTGGC
ATATTGAAGGCGTGATTTGTGGAGCTGACGTGTCGATGACAGCATCATAGCACCGCTCCAATAAGCTTGCAATAGTAATG
ATTTAAGAGCTCCAAACATTTCATGATCCTTCTTCTTCAGTCTTTGTCTAAGACAGCACAAGGAAAAACTCATATCAAGC
AATATAATGAAGAAGACCATCAAGGTTCTTTCTTTGGCTTTTTTCTTCAATACTAGAATTATGTCTCGTGACTTTTTTGT
GGTTCAAACAAACTAAGTTTATTTTGGTTAGTTCGTAATTTAGTTTATTGATACTTACTTGCAGAACTCAACTCATAGAC
CCGAGGATATACTTGTGCATGCAATCAAGGTAATCAATGATTGATTTGAACCATCAAAATAAGGTGTTATAGTGAAGTAT
AACTTGTATTTACGTAAAACATTATGGTCTAAACTCTCTTCTTTACTCAGAAGCGAAGATCAGCTAGTGGAGATGTCAAG
AATGCAGTGAAACTCAAGGTACCCCATCTCTTCATCTTTTGTGATCTATCTATCTATCTATGATCTTTGACTTGATGAAT
CAAACCAGGAAGGAGAGGATTACTTACGTGTAGAAGAAGAAATACCTCATGATGATAATGTTGTTGTTATTGATGATGGT
TGTGATCATGATCATGATGTTGATGATAATGATGACGATGAGGAGGAAAATGGAAGATATTGTAGACGTGAATTTGATCA
TGGATACCATCTAGTGAAAGGCCAAATGGGTCATGGCATGGAAGACTTCATCGTGGCTGACACCAAAACCGTTAAAGGCC
ACAATCTTGGGTTATACGCTATATTCGACGGCCACTCAGGCAGTGATGTTGCGGATTATCTGCAGAACCATCTCTTTGAT
AACATCTTGAGTCAGGTTTTAGAAACAAAAACTCACTCATTCCCCTCTCAAGAATTTCTCACAGAATTTAAAGACTTTGT
TGTTGTTGTTTCATGAAGCCGGATTTTTGGAGAAACCCTAAGAAGGCAATCAAAAGAGCGTATAAATCTACGGACGACTA
CATTCTTCAAAACGTGGTTGGTCCACGAGGTGGCTCCACGGCTGTGACGGCTATAGTAATTGATGGGAAGAAAATTGTGG
TTGCAAACGTTGGAGATTCAAGAGCAATCTTGTGTCGTGAAAGTGATGTAGTCAAACAAATTACGGTTGATCACGAACCT
GACAAAGAGAGAGATCTTGTCAAGAGCAAAGGCGGCTTTGTCTCCCAAAAGCCAGGTCCCTTCTTTTGTATCTTTTACTA
AGAAGAAAAGAGAAAATGATCTATTTCGGACTTCCAAGGCAAAGCCAATAAACCCATGTTACTTATAATGATTAGGCAAT
GTTCCGAGAGTGGATGGACAACTAGCGATGACGCGTGCGTTTGGAGACGGAGGCCTTAAAGAGCATATAAGTGTGATCCC
GAACATAGAGATTGCCGAGATCCACGATGACACAAAGTTCTTGATCTTGGCTAGCGATGGACTCTGGAAGGTTTCTACAT
ATGAATGCCATGGGACGTTATTAATTGGTGCACCCAAAGATAGGACTAAATCTTGATTGGTTTCTTTGTCAGGTGATGTC
GAACGACGAGGTTTGGGATCAAATCAAAAAGAGAGGGAATGCAGAAGAAGCTGCGAAAATGCTAATTGATAAAGCCTTGG
CTAGAGGAAGTAAAGATGATATCTCTTGTGTTGTTGTTTCTTTCCTTCAATGGATCGATTAAATGATTCAAGTATCTTTA
ATGTTTCATTAGGTGAACCACATATTAAGCAGTTTTTTGAAAGGAAAACAAACATTGTTTCATACAATAATATGTTCTCA
GTCGAATCACTGTTACATATTGCTACAAAAATGTGTATAG
>AT2G34730.1 | chr2:14657444-14660443 FORWARD LENGTH=3000
TAAGTCGGATCTCTTTCACACTAGTTTATTTCTGTTTCTTTCTGTACAGATCTCTCAGGCTTATTTAATGCTGTTGATGT
TTAGTTTTGTTCAGTAGGTAGGTTTTGATAAATGTACTGTCATCAACTGAATGTTTGATCACCGGATCTTTCAATCTTAG
AATACAGTTGGGTTACATACAGACGTGAGAAACAACATCTTATGAGTTATGACTAAATTCAAACATATTGAACTTGAATC
TGATCTACCAAATTTACTGCAAGTGATCCAAAATCGTTACTGGTTAGATCATTGTGGTAAAGGAGATTCGCGAATTTGAT
TATCTGATTCCTTGTTTAAACCAAAAGATTCATAAAACCAAGCAAGTTTTGAAGATACTAGAACTTGACATGGGGAACAT
CTCTCTTGAGAATGAAACAACATTTCTCGGTGAATCTCTTCATAAGAGCATCAAAACTAAGGGTTAAGAGTTAGACAAGT
GTCTATTGTTGATTGGCTGAATGATAAATATTAAATATTGAAGGAGCAAAAAATCAATTCAAATTTCAATCTCACAAATG
AATTAGAAATGTCAATAAGTAAACCATTTTGTTCTTATTTTTTATATCATCTATGTTAAACTATCAACCATTTCTTTTTT
AAAAAGTTATATGCCCATAAGGCATTGAAAACAAGATTTTGGTTAGTCTTTATGAATGATAAGCCTTTCAATTTGTTAAT
CATCTATGTTAAACTATCAAAATTTGTGTGTTTTGTAATGTCATGTATGTATATAAGTTGTAATAATTATTAAGTTTTTT
AAAATTAAAATATTTTTTTTTTAAATATTTTTTTTTCTTCTTAAGAACTTCAAGCTAAGTTTCCACAATTGCATATTACT
AAAATTTCAATCTCTTAACTAAACTCTTAACATCAAAATTTTCAAAATCAATTATATATATATTCTTAAGAACTAACCTA
AGACTAGACTAAGCAACCATCAATAATGATGGTCTAACTTAGTCTTGCTTGGTACGGTTTTGATTCACCAAATGTTCGGG
ACGGTTTAGATAAACCGAATCGCCCGCCGTAAAATCTCCTAGACAGAGGACACAGGTTGCGGCCGCAGACATGTGTTGGC
ATATTGAAGGCGTGATTTGTGGAGCTGACGTGTCGATGACAGCATCATAGCACCGCTCCAATAAGCTTGCAATAGTAATG
ATTTAAGAGCTCCAAACATTTCATGATCCTTCTTCTTCAGTCTTTGTCTAAGACAGCACAAGGAAAAACTCATATCAAGC
AATATAATGAAGAAGACCATCAAGGTTCTTTCTTTGGCTTTTTTCTTCAATACTAGAATTATGTCTCGTGACTTTTTTGT
GGTTCAAACAAACTAAGTTTATTTTGGTTAGTTCGTAATTTAGTTTATTGATACTTACTTGCAGAACTCAACTCATAGAC
CCGAGGATATACTTGTGCATGCAATCAAGGTAATCAATGATTGATTTGAACCATCAAAATAAGGTGTTATAGTGAAGTAT
AACTTGTATTTACGTAAAACATTATGGTCTAAACTCTCTTCTTTACTCAGAAGCGAAGATCAGCTAGTGGAGATGTCAAG
AATGCAGTGAAACTCAAGGTACCCCATCTCTTCATCTTTTGTGATCTATCTATCTATCTATGATCTTTGACTTGATGAAT
CAAACCAGGAAGGAGAGGATTACTTACGTGTAGAAGAAGAAATACCTCATGATGATAATGTTGTTGTTATTGATGATGGT
TGTGATCATGATCATGATGTTGATGATAATGATGACGATGAGGAGGAAAATGGAAGATATTGTAGACGTGAATTTGATCA
TGGATACCATCTAGTGAAAGGCCAAATGGGTCATGGCATGGAAGACTTCATCGTGGCTGACACCAAAACCGTTAAAGGCC
ACAATCTTGGGTTATACGCTATATTCGACGGCCACTCAGGCAGTGATGTTGCGGATTATCTGCAGAACCATCTCTTTGAT
AACATCTTGAGTCAGGTTTTAGAAACAAAAACTCACTCATTCCCCTCTCAAGAATTTCTCACAGAATTTAAAGACTTTGT
TGTTGTTGTTTCATGAAGCCGGATTTTTGGAGAAACCCTAAGAAGGCAATCAAAAGAGCGTATAAATCTACGGACGACTA
CATTCTTCAAAACGTGGTTGGTCCACGAGGTGGCTCCACGGCTGTGACGGCTATAGTAATTGATGGGAAGAAAATTGTGG
TTGCAAACGTTGGAGATTCAAGAGCAATCTTGTGTCGTGAAAGTGATGTAGTCAAACAAATTACGGTTGATCACGAACCT
GACAAAGAGAGAGATCTTGTCAAGAGCAAAGGCGGCTTTGTCTCCCAAAAGCCAGGTCCCTTCTTTTGTATCTTTTACTA
AGAAGAAAAGAGAAAATGATCTATTTCGGACTTCCAAGGCAAAGCCAATAAACCCATGTTACTTATAATGATTAGGCAAT
GTTCCGAGAGTGGATGGACAACTAGCGATGACGCGTGCGTTTGGAGACGGAGGCCTTAAAGAGCATATAAGTGTGATCCC
GAACATAGAGATTGCCGAGATCCACGATGACACAAAGTTCTTGATCTTGGCTAGCGATGGACTCTGGAAGGTTTCTACAT
ATGAATGCCATGGGACGTTATTAATTGGTGCACCCAAAGATAGGACTAAATCTTGATTGGTTTCTTTGTCAGGTGATGTC
GAACGACGAGGTTTGGGATCAAATCAAAAAGAGAGGGAATGCAGAAGAAGCTGCGAAAATGCTAATTGATAAAGCCTTGG
CTAGAGGAAGTAAAGATGATATCTCTTGTGTTGTTGTTTCTTTCCTTCAATGGATCGATTAAATGATTCAAGTATCTTTA
ATGTTTCATTAGGTGAACCACATATTAAGCAGTTTTTTGAAAGGAAAACAAACATTGTTTCATACAATAATATGTTCTCA
GTCGAATCACTGTTACATATTGCTACAAAAATGTGTATAG
>AT2G34740.2 | chr2:14660140-14663139 FORWARD LENGTH=3000
TTGGTTTCTTTGTCAGGTGATGTCGAACGACGAGGTTTGGGATCAAATCAAAAAGAGAGGGAATGCAGAAGAAGCTGCGA
AAATGCTAATTGATAAAGCCTTGGCTAGAGGAAGTAAAGATGATATCTCTTGTGTTGTTGTTTCTTTCCTTCAATGGATC
GATTAAATGATTCAAGTATCTTTAATGTTTCATTAGGTGAACCACATATTAAGCAGTTTTTTGAAAGGAAAACAAACATT
GTTTCATACAATAATATGTTCTCAGTCGAATCACTGTTACATATTGCTACAAAAATGTGTATAGTAGAATCACAAGGATT
CAGGACTCGTTGACGGTCTGATCCTGGAAGGCATTCTTAAAAGTCTGTCTCTTTCCATCTTGTTCTTGAAAGAGTGCTTA
GGCGTTATGGACATCTTGTTCAGGGCGTAATCAAGATCAGCCTCGTCATCTTCGTCACTGTCCTCATCTCCATTCACGAT
CACCTCAGCATCATTATCATCATCATCTTCGTCATAGGTCGCTTTGACCATTGACCAGTAGATGAAATTTGGGGAGATAA
AGCTACAACATCACCCAAGAAAATGCAGAAACAGAGTCAAGACTTTCAATTAAGATTCCTGTAAAAGAATCGGTGCAATG
GTTTAAAGATAGAGATGAACCTGTTTGAGGATTTTAGCAAGCAAGGGTCAAATGGGAAGAATGTATCCAGCCTCTCAAAC
CCGCCAAAAGCACGGGAAAGCTCAGACTCAAGTAGGTCATCGAAAATGAACGAGTCTGAGACGATGAACAGACCACCTTC
TTTAGCTTGTCTAAGGAACTCCGCAACTACCGATGGAAGGCATACCTATTCTCAAAGCAGAATTCGCTTATCATGCATTT
GATACATTGGCACACTTCCATATAACAGTTGACCTTATGTGACGAAAAGATAACTCACCATCAATGGGTTTAGTTTGTGC
ATTAATATTGACTCCAATGGTGTAAGCTGGGACCGAAAGCGAGGAACATCCAAGATGGATCTCATCCTGAAGCAGAGCAC
ATACATGATTGCCTGTGGTCACAGAACAGATTCAAATGACAGTTTAAAATAATGTAACTACATTTTGGAATGACTCTTTG
AAACTTAAAACTCTCAAGGACAGGTAAAAAAAATATTTTCGAGGATGAAATAGCAACAGAGTGATTGTAGAATTTTGTGA
CAGCAGGGGCCTGGGCTTGAATGCTATATATACCTGACATCCGGAGAAGAAAATCTGATGTGCTTCAGGCCTAGTATCAT
CATTGCAAGTTCTGCAGTAACCCACACACTCATCTATCAACCTAAAATTTTTGGACACAACAAAAACAATGTTACAAGTT
ACAACAAACTGAAGCTTCAATCAGATAAAATGATTATGTTTGAGGTGACATTTTGTAGAAATCGCTTCCACCTTTTCAAC
ATGCTAGCCACAAAGGAAACAGGCAAAAACTTTCCACGAGCCAAGAAGCTAGCAAGATAAGCCACCGCACTCATTCTGTT
AAGGGGGAGAGACAAAAGCACAACCAAGTTTGTGATTAGAACAATGACAGAACATATCATGCAGCGAACGAGAAAATTTA
AACCGAAGGGATGCTTGCCTAGTAGCTACATGCTTGTTGCTGGAGAGAAAAATCTCCACTAGCTTACTAGCAAATTTCAC
ACCACAATTTTCAGGATCCAGTGAGCAGGCATAGAATATCAGAAACTGCAGATGATATAGAAAGTGAGTATAAACCGAGA
CATTTCATGTCGACCATGCTAGAGTCTAGAAGAATATGTACATAATTATGCAAAATATGATAGCTATATGGACTACCTGG
GTGAATTTTGATTTGTATGTGTTCAGAATGAAGTTTTCAAATGACTTGAAGAGGCTTTCAAACACCTACGCCAAAATAAT
TAAAAAAAATCAGAAGTGCTAAGAAGATTCTCGAGTCCATCATTAAGGAAAGTATAGATGCATATGTCAATGAGGTCCCA
TTTGGTGCCATACCTGATCCAAACGACCATCATTTTGACAGGATTCAAGATGCTCAAAAGCTACGACCATCAATTTGTCC
AACAACTTAGAGACTATACTTCCATCTGATGTATCCTGCTTTAGAGGTCCCACTGGAAGCTGCAATAGATAAATCAAGTC
CAAACTTTCGTAGTTCAGCAAAAAGAATGTTCCAACTAACTTGTTATCTAGCAACTTTTAACTGATACCAAAAGGAAACA
TAAACATAAAGTCTACCTCGTCTCCATCATTCATAGTGCCTTCAGCTGCATCTTCAAGTTCCATATCAAACATTCCTCTA
CTAGAGTCATCTTGTGGAATATCATCCCATTCAATCTCTAACTACAAGGATACACCAGCATATCATTCACTCACCAATAC
CACATTACTTACTGACCTCAATTGTATAAGCATATTCTGTCTACTTACATCCAAATCTCGCAGCCTCTCCATCACCATAC
CAAGAATCATGCTGCCACCAACTTGCCCTATTGAGCTATTCTCCAATTTTAATAAGCTCTCCACATATATCACTATCGAC
TGCAAGGCGGTAAGATAGTTTCGTATGAGTTTATCGCCAGTATGAGCTTACAACTAAATTGTCCAAAATTTACCAAAAAG
AAAGACTCACATGGTCCTTTTTGTGCATCTTGGGCATTTGCTGGAAGAGCATTGGCACTAATCTTGAGGGAGTAAGAGGA
ACCAAAATAGAGATTTTCAGAAGCGCTGCATGCACCCGAGAAAGAACGTCTATCTTCTTGTTTAGTATACGGGAGTGCGA
AAGGTTATTCACTACCCAAGGAGGTGGAACGAAGTTGCTTACGAGCATATTCAGACAAGAGTCTAAATACTTTCCACTAG
TGACAGCCTGCGATGGAAAAAAGGCAAAAGTTAAATGGTCTAGCTCTTCATCTAGACTAATAACAATAGGCGGGTAAATG
TTGAGTTGTGTACCAGTGATATGACAAGGTTCACCAATGC
>AT2G34740.1 | chr2:14660306-14663305 FORWARD LENGTH=3000
ATGATTCAAGTATCTTTAATGTTTCATTAGGTGAACCACATATTAAGCAGTTTTTTGAAAGGAAAACAAACATTGTTTCA
TACAATAATATGTTCTCAGTCGAATCACTGTTACATATTGCTACAAAAATGTGTATAGTAGAATCACAAGGATTCAGGAC
TCGTTGACGGTCTGATCCTGGAAGGCATTCTTAAAAGTCTGTCTCTTTCCATCTTGTTCTTGAAAGAGTGCTTAGGCGTT
ATGGACATCTTGTTCAGGGCGTAATCAAGATCAGCCTCGTCATCTTCGTCACTGTCCTCATCTCCATTCACGATCACCTC
AGCATCATTATCATCATCATCTTCGTCATAGGTCGCTTTGACCATTGACCAGTAGATGAAATTTGGGGAGATAAAGCTAC
AACATCACCCAAGAAAATGCAGAAACAGAGTCAAGACTTTCAATTAAGATTCCTGTAAAAGAATCGGTGCAATGGTTTAA
AGATAGAGATGAACCTGTTTGAGGATTTTAGCAAGCAAGGGTCAAATGGGAAGAATGTATCCAGCCTCTCAAACCCGCCA
AAAGCACGGGAAAGCTCAGACTCAAGTAGGTCATCGAAAATGAACGAGTCTGAGACGATGAACAGACCACCTTCTTTAGC
TTGTCTAAGGAACTCCGCAACTACCGATGGAAGGCATACCTATTCTCAAAGCAGAATTCGCTTATCATGCATTTGATACA
TTGGCACACTTCCATATAACAGTTGACCTTATGTGACGAAAAGATAACTCACCATCAATGGGTTTAGTTTGTGCATTAAT
ATTGACTCCAATGGTGTAAGCTGGGACCGAAAGCGAGGAACATCCAAGATGGATCTCATCCTGAAGCAGAGCACATACAT
GATTGCCTGTGGTCACAGAACAGATTCAAATGACAGTTTAAAATAATGTAACTACATTTTGGAATGACTCTTTGAAACTT
AAAACTCTCAAGGACAGGTAAAAAAAATATTTTCGAGGATGAAATAGCAACAGAGTGATTGTAGAATTTTGTGACAGCAG
GGGCCTGGGCTTGAATGCTATATATACCTGACATCCGGAGAAGAAAATCTGATGTGCTTCAGGCCTAGTATCATCATTGC
AAGTTCTGCAGTAACCCACACACTCATCTATCAACCTAAAATTTTTGGACACAACAAAAACAATGTTACAAGTTACAACA
AACTGAAGCTTCAATCAGATAAAATGATTATGTTTGAGGTGACATTTTGTAGAAATCGCTTCCACCTTTTCAACATGCTA
GCCACAAAGGAAACAGGCAAAAACTTTCCACGAGCCAAGAAGCTAGCAAGATAAGCCACCGCACTCATTCTGTTAAGGGG
GAGAGACAAAAGCACAACCAAGTTTGTGATTAGAACAATGACAGAACATATCATGCAGCGAACGAGAAAATTTAAACCGA
AGGGATGCTTGCCTAGTAGCTACATGCTTGTTGCTGGAGAGAAAAATCTCCACTAGCTTACTAGCAAATTTCACACCACA
ATTTTCAGGATCCAGTGAGCAGGCATAGAATATCAGAAACTGCAGATGATATAGAAAGTGAGTATAAACCGAGACATTTC
ATGTCGACCATGCTAGAGTCTAGAAGAATATGTACATAATTATGCAAAATATGATAGCTATATGGACTACCTGGGTGAAT
TTTGATTTGTATGTGTTCAGAATGAAGTTTTCAAATGACTTGAAGAGGCTTTCAAACACCTACGCCAAAATAATTAAAAA
AAATCAGAAGTGCTAAGAAGATTCTCGAGTCCATCATTAAGGAAAGTATAGATGCATATGTCAATGAGGTCCCATTTGGT
GCCATACCTGATCCAAACGACCATCATTTTGACAGGATTCAAGATGCTCAAAAGCTACGACCATCAATTTGTCCAACAAC
TTAGAGACTATACTTCCATCTGATGTATCCTGCTTTAGAGGTCCCACTGGAAGCTGCAATAGATAAATCAAGTCCAAACT
TTCGTAGTTCAGCAAAAAGAATGTTCCAACTAACTTGTTATCTAGCAACTTTTAACTGATACCAAAAGGAAACATAAACA
TAAAGTCTACCTCGTCTCCATCATTCATAGTGCCTTCAGCTGCATCTTCAAGTTCCATATCAAACATTCCTCTACTAGAG
TCATCTTGTGGAATATCATCCCATTCAATCTCTAACTACAAGGATACACCAGCATATCATTCACTCACCAATACCACATT
ACTTACTGACCTCAATTGTATAAGCATATTCTGTCTACTTACATCCAAATCTCGCAGCCTCTCCATCACCATACCAAGAA
TCATGCTGCCACCAACTTGCCCTATTGAGCTATTCTCCAATTTTAATAAGCTCTCCACATATATCACTATCGACTGCAAG
GCGGTAAGATAGTTTCGTATGAGTTTATCGCCAGTATGAGCTTACAACTAAATTGTCCAAAATTTACCAAAAAGAAAGAC
TCACATGGTCCTTTTTGTGCATCTTGGGCATTTGCTGGAAGAGCATTGGCACTAATCTTGAGGGAGTAAGAGGAACCAAA
ATAGAGATTTTCAGAAGCGCTGCATGCACCCGAGAAAGAACGTCTATCTTCTTGTTTAGTATACGGGAGTGCGAAAGGTT
ATTCACTACCCAAGGAGGTGGAACGAAGTTGCTTACGAGCATATTCAGACAAGAGTCTAAATACTTTCCACTAGTGACAG
CCTGCGATGGAAAAAAGGCAAAAGTTAAATGGTCTAGCTCTTCATCTAGACTAATAACAATAGGCGGGTAAATGTTGAGT
TGTGTACCAGTGATATGACAAGGTTCACCAATGCATCCATGACATCAGGTCTGTGGTCCCACAATTTCATTCGAAAAAGC
TAGACATAACAATTGGGATGAAATCCAGGGTAAGATTTGGGAGGATCCATCTTAAAACTATTTAAATTGGAAGCAATTGT
AAGCTCGTGCAATAGAAACTTACCGCAGAAAGAAGCTTTT
>AT2G34740.3 | chr2:14660140-14663139 FORWARD LENGTH=3000
TTGGTTTCTTTGTCAGGTGATGTCGAACGACGAGGTTTGGGATCAAATCAAAAAGAGAGGGAATGCAGAAGAAGCTGCGA
AAATGCTAATTGATAAAGCCTTGGCTAGAGGAAGTAAAGATGATATCTCTTGTGTTGTTGTTTCTTTCCTTCAATGGATC
GATTAAATGATTCAAGTATCTTTAATGTTTCATTAGGTGAACCACATATTAAGCAGTTTTTTGAAAGGAAAACAAACATT
GTTTCATACAATAATATGTTCTCAGTCGAATCACTGTTACATATTGCTACAAAAATGTGTATAGTAGAATCACAAGGATT
CAGGACTCGTTGACGGTCTGATCCTGGAAGGCATTCTTAAAAGTCTGTCTCTTTCCATCTTGTTCTTGAAAGAGTGCTTA
GGCGTTATGGACATCTTGTTCAGGGCGTAATCAAGATCAGCCTCGTCATCTTCGTCACTGTCCTCATCTCCATTCACGAT
CACCTCAGCATCATTATCATCATCATCTTCGTCATAGGTCGCTTTGACCATTGACCAGTAGATGAAATTTGGGGAGATAA
AGCTACAACATCACCCAAGAAAATGCAGAAACAGAGTCAAGACTTTCAATTAAGATTCCTGTAAAAGAATCGGTGCAATG
GTTTAAAGATAGAGATGAACCTGTTTGAGGATTTTAGCAAGCAAGGGTCAAATGGGAAGAATGTATCCAGCCTCTCAAAC
CCGCCAAAAGCACGGGAAAGCTCAGACTCAAGTAGGTCATCGAAAATGAACGAGTCTGAGACGATGAACAGACCACCTTC
TTTAGCTTGTCTAAGGAACTCCGCAACTACCGATGGAAGGCATACCTATTCTCAAAGCAGAATTCGCTTATCATGCATTT
GATACATTGGCACACTTCCATATAACAGTTGACCTTATGTGACGAAAAGATAACTCACCATCAATGGGTTTAGTTTGTGC
ATTAATATTGACTCCAATGGTGTAAGCTGGGACCGAAAGCGAGGAACATCCAAGATGGATCTCATCCTGAAGCAGAGCAC
ATACATGATTGCCTGTGGTCACAGAACAGATTCAAATGACAGTTTAAAATAATGTAACTACATTTTGGAATGACTCTTTG
AAACTTAAAACTCTCAAGGACAGGTAAAAAAAATATTTTCGAGGATGAAATAGCAACAGAGTGATTGTAGAATTTTGTGA
CAGCAGGGGCCTGGGCTTGAATGCTATATATACCTGACATCCGGAGAAGAAAATCTGATGTGCTTCAGGCCTAGTATCAT
CATTGCAAGTTCTGCAGTAACCCACACACTCATCTATCAACCTAAAATTTTTGGACACAACAAAAACAATGTTACAAGTT
ACAACAAACTGAAGCTTCAATCAGATAAAATGATTATGTTTGAGGTGACATTTTGTAGAAATCGCTTCCACCTTTTCAAC
ATGCTAGCCACAAAGGAAACAGGCAAAAACTTTCCACGAGCCAAGAAGCTAGCAAGATAAGCCACCGCACTCATTCTGTT
AAGGGGGAGAGACAAAAGCACAACCAAGTTTGTGATTAGAACAATGACAGAACATATCATGCAGCGAACGAGAAAATTTA
AACCGAAGGGATGCTTGCCTAGTAGCTACATGCTTGTTGCTGGAGAGAAAAATCTCCACTAGCTTACTAGCAAATTTCAC
ACCACAATTTTCAGGATCCAGTGAGCAGGCATAGAATATCAGAAACTGCAGATGATATAGAAAGTGAGTATAAACCGAGA
CATTTCATGTCGACCATGCTAGAGTCTAGAAGAATATGTACATAATTATGCAAAATATGATAGCTATATGGACTACCTGG
GTGAATTTTGATTTGTATGTGTTCAGAATGAAGTTTTCAAATGACTTGAAGAGGCTTTCAAACACCTACGCCAAAATAAT
TAAAAAAAATCAGAAGTGCTAAGAAGATTCTCGAGTCCATCATTAAGGAAAGTATAGATGCATATGTCAATGAGGTCCCA
TTTGGTGCCATACCTGATCCAAACGACCATCATTTTGACAGGATTCAAGATGCTCAAAAGCTACGACCATCAATTTGTCC
AACAACTTAGAGACTATACTTCCATCTGATGTATCCTGCTTTAGAGGTCCCACTGGAAGCTGCAATAGATAAATCAAGTC
CAAACTTTCGTAGTTCAGCAAAAAGAATGTTCCAACTAACTTGTTATCTAGCAACTTTTAACTGATACCAAAAGGAAACA
TAAACATAAAGTCTACCTCGTCTCCATCATTCATAGTGCCTTCAGCTGCATCTTCAAGTTCCATATCAAACATTCCTCTA
CTAGAGTCATCTTGTGGAATATCATCCCATTCAATCTCTAACTACAAGGATACACCAGCATATCATTCACTCACCAATAC
CACATTACTTACTGACCTCAATTGTATAAGCATATTCTGTCTACTTACATCCAAATCTCGCAGCCTCTCCATCACCATAC
CAAGAATCATGCTGCCACCAACTTGCCCTATTGAGCTATTCTCCAATTTTAATAAGCTCTCCACATATATCACTATCGAC
TGCAAGGCGGTAAGATAGTTTCGTATGAGTTTATCGCCAGTATGAGCTTACAACTAAATTGTCCAAAATTTACCAAAAAG
AAAGACTCACATGGTCCTTTTTGTGCATCTTGGGCATTTGCTGGAAGAGCATTGGCACTAATCTTGAGGGAGTAAGAGGA
ACCAAAATAGAGATTTTCAGAAGCGCTGCATGCACCCGAGAAAGAACGTCTATCTTCTTGTTTAGTATACGGGAGTGCGA
AAGGTTATTCACTACCCAAGGAGGTGGAACGAAGTTGCTTACGAGCATATTCAGACAAGAGTCTAAATACTTTCCACTAG
TGACAGCCTGCGATGGAAAAAAGGCAAAAGTTAAATGGTCTAGCTCTTCATCTAGACTAATAACAATAGGCGGGTAAATG
TTGAGTTGTGTACCAGTGATATGACAAGGTTCACCAATGC
>AT2G34750.1 | chr2:14657449-14660448 REVERSE LENGTH=3000
TTCTACTATACACATTTTTGTAGCAATATGTAACAGTGATTCGACTGAGAACATATTATTGTATGAAACAATGTTTGTTT
TCCTTTCAAAAAACTGCTTAATATGTGGTTCACCTAATGAAACATTAAAGATACTTGAATCATTTAATCGATCCATTGAA
GGAAAGAAACAACAACACAAGAGATATCATCTTTACTTCCTCTAGCCAAGGCTTTATCAATTAGCATTTTCGCAGCTTCT
TCTGCATTCCCTCTCTTTTTGATTTGATCCCAAACCTCGTCGTTCGACATCACCTGACAAAGAAACCAATCAAGATTTAG
TCCTATCTTTGGGTGCACCAATTAATAACGTCCCATGGCATTCATATGTAGAAACCTTCCAGAGTCCATCGCTAGCCAAG
ATCAAGAACTTTGTGTCATCGTGGATCTCGGCAATCTCTATGTTCGGGATCACACTTATATGCTCTTTAAGGCCTCCGTC
TCCAAACGCACGCGTCATCGCTAGTTGTCCATCCACTCTCGGAACATTGCCTAATCATTATAAGTAACATGGGTTTATTG
GCTTTGCCTTGGAAGTCCGAAATAGATCATTTTCTCTTTTCTTCTTAGTAAAAGATACAAAAGAAGGGACCTGGCTTTTG
GGAGACAAAGCCGCCTTTGCTCTTGACAAGATCTCTCTCTTTGTCAGGTTCGTGATCAACCGTAATTTGTTTGACTACAT
CACTTTCACGACACAAGATTGCTCTTGAATCTCCAACGTTTGCAACCACAATTTTCTTCCCATCAATTACTATAGCCGTC
ACAGCCGTGGAGCCACCTCGTGGACCAACCACGTTTTGAAGAATGTAGTCGTCCGTAGATTTATACGCTCTTTTGATTGC
CTTCTTAGGGTTTCTCCAAAAATCCGGCTTCATGAAACAACAACAACAAAGTCTTTAAATTCTGTGAGAAATTCTTGAGA
GGGGAATGAGTGAGTTTTTGTTTCTAAAACCTGACTCAAGATGTTATCAAAGAGATGGTTCTGCAGATAATCCGCAACAT
CACTGCCTGAGTGGCCGTCGAATATAGCGTATAACCCAAGATTGTGGCCTTTAACGGTTTTGGTGTCAGCCACGATGAAG
TCTTCCATGCCATGACCCATTTGGCCTTTCACTAGATGGTATCCATGATCAAATTCACGTCTACAATATCTTCCATTTTC
CTCCTCATCGTCATCATTATCATCAACATCATGATCATGATCACAACCATCATCAATAACAACAACATTATCATCATGAG
GTATTTCTTCTTCTACACGTAAGTAATCCTCTCCTTCCTGGTTTGATTCATCAAGTCAAAGATCATAGATAGATAGATAG
ATCACAAAAGATGAAGAGATGGGGTACCTTGAGTTTCACTGCATTCTTGACATCTCCACTAGCTGATCTTCGCTTCTGAG
TAAAGAAGAGAGTTTAGACCATAATGTTTTACGTAAATACAAGTTATACTTCACTATAACACCTTATTTTGATGGTTCAA
ATCAATCATTGATTACCTTGATTGCATGCACAAGTATATCCTCGGGTCTATGAGTTGAGTTCTGCAAGTAAGTATCAATA
AACTAAATTACGAACTAACCAAAATAAACTTAGTTTGTTTGAACCACAAAAAAGTCACGAGACATAATTCTAGTATTGAA
GAAAAAAGCCAAAGAAAGAACCTTGATGGTCTTCTTCATTATATTGCTTGATATGAGTTTTTCCTTGTGCTGTCTTAGAC
AAAGACTGAAGAAGAAGGATCATGAAATGTTTGGAGCTCTTAAATCATTACTATTGCAAGCTTATTGGAGCGGTGCTATG
ATGCTGTCATCGACACGTCAGCTCCACAAATCACGCCTTCAATATGCCAACACATGTCTGCGGCCGCAACCTGTGTCCTC
TGTCTAGGAGATTTTACGGCGGGCGATTCGGTTTATCTAAACCGTCCCGAACATTTGGTGAATCAAAACCGTACCAAGCA
AGACTAAGTTAGACCATCATTATTGATGGTTGCTTAGTCTAGTCTTAGGTTAGTTCTTAAGAATATATATATAATTGATT
TTGAAAATTTTGATGTTAAGAGTTTAGTTAAGAGATTGAAATTTTAGTAATATGCAATTGTGGAAACTTAGCTTGAAGTT
CTTAAGAAGAAAAAAAAATATTTAAAAAAAAAATATTTTAATTTTAAAAAACTTAATAATTATTACAACTTATATACATA
CATGACATTACAAAACACACAAATTTTGATAGTTTAACATAGATGATTAACAAATTGAAAGGCTTATCATTCATAAAGAC
TAACCAAAATCTTGTTTTCAATGCCTTATGGGCATATAACTTTTTAAAAAAGAAATGGTTGATAGTTTAACATAGATGAT
ATAAAAAATAAGAACAAAATGGTTTACTTATTGACATTTCTAATTCATTTGTGAGATTGAAATTTGAATTGATTTTTTGC
TCCTTCAATATTTAATATTTATCATTCAGCCAATCAACAATAGACACTTGTCTAACTCTTAACCCTTAGTTTTGATGCTC
TTATGAAGAGATTCACCGAGAAATGTTGTTTCATTCTCAAGAGAGATGTTCCCCATGTCAAGTTCTAGTATCTTCAAAAC
TTGCTTGGTTTTATGAATCTTTTGGTTTAAACAAGGAATCAGATAATCAAATTCGCGAATCTCCTTTACCACAATGATCT
AACCAGTAACGATTTTGGATCACTTGCAGTAAATTTGGTAGATCAGATTCAAGTTCAATATGTTTGAATTTAGTCATAAC
TCATAAGATGTTGTTTCTCACGTCTGTATGTAACCCAACTGTATTCTAAGATTGAAAGATCCGGTGATCAAACATTCAGT
TGATGACAGTACATTTATCAAAACCTACCTACTGAACAAAACTAAACATCAACAGCATTAAATAAGCCTGAGAGATCTGT
ACAGAAAGAAACAGAAATAAACTAGTGTGAAAGAGATCCG
>AT2G34760.1 | chr2:14661671-14664670 REVERSE LENGTH=3000
ATCTTTAAATGGAGTTGTTTTCTTTTCGTATCCGCTGGCTTTGATTGCTCTTTTGTCTGTTGTTTTGGGTGTAAAAATTG
TAATGAGAAACTAATTTGTATGTGTGTTGGCCCTAATCTTTTCTCGTTTTGGTTTATATATATCTGGTTTGGTCTTATTT
AGTTATGGTTATGTGAGCAATCAAAGTAGACCAATTAACCAAAAATAATGTCTATAGTTCACTTACTTAAATTAAGTAAA
AATTTGTGTTTGTCACACGACAGAAACATAGAAAACAAAATTTGATGTAATGACGACAATAGTGAAGAAAAAAAAAGATG
GAATTAAAGAAATAGGAAAAAGTAAGTGTGAACCCTAAACGTCTCCTATTATTTATCGATTATCGCCGTCTTTCATCAGA
ATCTGCTCCTTCTCTATTTTTCTTCTCCAAGAAAAAACCATAGCGAAGGAGTAAAAAACGAAGGCCGGAATTATCAGAAC
GGGACAGTGACAAGGGTTTCCCTGAGCTGACGGACCCTTTCAATTATTCATCCTCGTGAGTTCTCTCACCGTCGTATTTT
GTGTCTTTATACTAGTTTTCTCTTGTAAAATCTGTAATCAATGGAGATTTTACTTGGTTACATCGATTCTTATAGCTCTC
CTTTCCCTATTTTCGCAGCTGATAGTCTATATAGCTTCAATACTTAACATTTAGTCTAAATTCAGAGACTTTTCCAGATA
TTGTTTCTAGTGAGTTTAAATTGAGTGTTTATGGTGTCTTGAGTATAAGTTAATGTTGAAAGTTTTGAGATTTCTTAATA
CTTCTCTTGTCCATCAGGAAAGTTCCACACTTTCGGCAACTTGAAGTAGCAGCACGATTTACATTAAGTCCAGAGAGGAT
GGGAGCAGTAGAGCTTATGAGTGATCCATCGAGCTTATGCACAGTCGAGAACTATGTGGACAACGTTGATTTATCTGATA
CGCAATTGGTGCAGACCGTGAGAAAGGCTCTTACATCTGTCAAAACTGTGAGTGTTGTGCAAGTTTTGCTTCTTCCTCTG
CTTATGTGTTTACAGTTATATATATTTGATGCTATATTATCTGTTATGCTTCTTGATACTAGTTTTATTAATTCTTTGCT
AATGACAGGGGGACTCAGACCTTTATAGTGAGATGGTTGGAGTTATGGCACGGGACATCAAAGAATTTAAGGATCCTGAT
GTAGTGGCGCAGCTTGAGGTGTGATCTATTCTTTGTATGGCAATCAATTCTTTCTTATTTGTTCTTTTTCTGTTTGCTAA
AGTGTTTTCATTTTTCAATTGAACTGGCAGACAGTCTTGAAAGCTCTATCAGGCGCTGTGGCTTGCATAGATGTCCTTCA
CCATCAAAAGCTTCTTTCTGCGGTAAGTTTCTATTGCACGAGCTTACAATTGCTTCCAATTTAAATAGTTTTAAGATGGA
TCCTCCCAAATCTTACCCTGGATTTCATCCCAATTGTTATGTCTAGCTTTTTCGAATGAAATTGTGGGACCACAGACCTG
ATGTCATGGATGCATTGGTGAACCTTGTCATATCACTGGTACACAACTCAACATTTACCCGCCTATTGTTATTAGTCTAG
ATGAAGAGCTAGACCATTTAACTTTTGCCTTTTTTCCATCGCAGGCTGTCACTAGTGGAAAGTATTTAGACTCTTGTCTG
AATATGCTCGTAAGCAACTTCGTTCCACCTCCTTGGGTAGTGAATAACCTTTCGCACTCCCGTATACTAAACAAGAAGAT
AGACGTTCTTTCTCGGGTGCATGCAGCGCTTCTGAAAATCTCTATTTTGGTTCCTCTTACTCCCTCAAGATTAGTGCCAA
TGCTCTTCCAGCAAATGCCCAAGATGCACAAAAAGGACCATGTGAGTCTTTCTTTTTGGTAAATTTTGGACAATTTAGTT
GTAAGCTCATACTGGCGATAAACTCATACGAAACTATCTTACCGCCTTGCAGTCGATAGTGATATATGTGGAGAGCTTAT
TAAAATTGGAGAATAGCTCAATAGGGCAAGTTGGTGGCAGCATGATTCTTGGTATGGTGATGGAGAGGCTGCGAGATTTG
GATGTAAGTAGACAGAATATGCTTATACAATTGAGGTCAGTAAGTAATGTGGTATTGGTGAGTGAATGATATGCTGGTGT
ATCCTTGTAGTTAGAGATTGAATGGGATGATATTCCACAAGATGACTCTAGTAGAGGAATGTTTGATATGGAACTTGAAG
ATGCAGCTGAAGGCACTATGAATGATGGAGACGAGGTAGACTTTATGTTTATGTTTCCTTTTGGTATCAGTTAAAAGTTG
CTAGATAACAAGTTAGTTGGAACATTCTTTTTGCTGAACTACGAAAGTTTGGACTTGATTTATCTATTGCAGCTTCCAGT
GGGACCTCTAAAGCAGGATACATCAGATGGAAGTATAGTCTCTAAGTTGTTGGACAAATTGATGGTCGTAGCTTTTGAGC
ATCTTGAATCCTGTCAAAATGATGGTCGTTTGGATCAGGTATGGCACCAAATGGGACCTCATTGACATATGCATCTATAC
TTTCCTTAATGATGGACTCGAGAATCTTCTTAGCACTTCTGATTTTTTTTAATTATTTTGGCGTAGGTGTTTGAAAGCCT
CTTCAAGTCATTTGAAAACTTCATTCTGAACACATACAAATCAAAATTCACCCAGGTAGTCCATATAGCTATCATATTTT
GCATAATTATGTACATATTCTTCTAGACTCTAGCATGGTCGACATGAAATGTCTCGGTTTATACTCACTTTCTATATCAT
CTGCAGTTTCTGATATTCTATGCCTGCTCACTGGATCCTGAAAATTGTGGTGTGAAATTTGCTAGTAAGCTAGTGGAGAT
TTTTCTCTCCAGCAACAAGCATGTAGCTACTAGGCAAGCATCCCTTCGGTTTAAATTTTCTCGTTCGCTGCATGATATGT
TCTGTCATTGTTCTAATCACAAACTTGGTTGTGCTTTTGT
>AT2G34770.1 | chr2:14668062-14671061 FORWARD LENGTH=3000
TAGTAAAAGGCAAAAACTAAAAAGATGTTTGTAATACATTTAATTTAATCTTAAGTTATTAATCATCCTTCTGAATTTTG
AGATGTTTAATCTGAGGTTTCATTTGGATCACTGTCTTTTGTAGTTTGTAAATCAATACTTCACAATCCTAATATAATAT
TTTTCTGCGAAAGCAATAAAAAATCTACTAACATGAACATCTGTGTCTTGACTTTGGCCATATATATATTTCTTGAATTG
ACAGACATTTTGCAATAAATATCCGAAGTTTAAAAAAGACAACCAAATATGGGAAGAGAAACTAAAAATTAAAAAAAATC
GTTATTGGGCTGGGCCTGGGTAAAGAAATAAAATCAACACTCACTCACCGACCCGCCCGGAAATCCAAATCGCTCGAGGT
CTAATCTGACTCCTCCTCGATTCCTTCTTCTCAAACTGACTGCACTCTTCCTTCTTTCTTCTGCTCACTGAAAATTAGGG
TTTAGGGTTTTTGATTTTCGTTCTCTATTAGTTTCTCCCCCTCACTCTCATGGCGATGAATTTTCAATTTATGTGAGATT
TTATTCCACAATCGGAATAATTTTCCTGGCAATGGCGACGACCAATGCTCCACCTGAGCTAGCTTCAGGAAACCCTTGCT
GCCTCGCTGTATGTATTCGATTTTTGTCCATTTATGTTGTTTAGTGCTTTTCTTCAAAGAAATCTTATTCTCGTCTTCCT
TTGATTGTATTTCAGTGGCAAGGGAAGTACATAGGAATGAAGAAGAGGCGAGATGCTTTTAAAGAAGGAGTAACTCTTCT
CCAGAAGGCTATAGAAAATGTTAATGCTGAAAAATCCAATCTCGAGAGAAGTAAGTTCCTTTTACTCCTTGTGGCAGAGA
TTAGCTCGCTCCCTTTTGATGTGTTGTGTTTCTGTTACTGATTAATTTTGTTTATGGTACATGATCCATTGTTATGCCTT
TGATTTGATGTAGCTAATTCTCCAATTGATGATTCTTTGGCGATTATGATTGAATTATGGTATGCTTTAAAACTGGGCTT
TGTGGCTTGGTTGGAAAGATGTTGTTGTTACTACAGTTCCAAATCTTAATTTTGATTTTTTTACTGGTCTATCTGCTGAA
TCCTACAGAATTTGGGGAGATGGCGACTGACGGAGATACTAAGGAAAATGGTTCAACTGTGAAAGCATCTTTGGAGAAAG
AAATATCTCGTTTGAAGTTTGAGATAGTGTCTTTGCAACAAAAACTGGAGCGGAACCTTAAAGAAAAAAGTGAAGAAACA
AAGCTTCTTCAGGATCAAGCTTCTGGTCGAGAAAAGGAGATCAATGAACTGAGGGATCTCCTTAAGAAAGAAACATTAAG
GGCAGATAGTTCTGAAGAAGAGAGGGAACATGCTTTTAAGGAACTGAACAAGGCAAAGGCTCTGATAGTAAAAGATGAGG
AAATCGAGCAAGATATTCCTGAAGTAAAAAGGGAAATAAGTCTGGTTAAAAATCTTCTTGCTAGTGAGAGACAGAAGACA
GAGTCAGAGAGGAAGAAAGCAGAATCAGAGAAAAAGAAAGCTGATAAGTATCTTTCGGAGTTGGAGGTGTTAAGAAATTC
AGCTCATAAGACTAGTTCTGATTTACTTACTTTGACCTCCAATCTTGAGACTGTAAAAAAGCAGCTTGAGCTTGAAAAAC
AGAAGACACTGAAAGAGAAAAAACGTGCAGATATGGAGAGTGCAAAAGCTAGGGACCAGATGAAGCTGGCAGAAGATGTG
TCTAAGAAGTTTGAAATCGTTAGAGCAAGAAATGAAGAGCTCAAGAAAGAAATGGAATCGCAGACCGCTAGTAGCCAAGT
GAAGTTTGCTGAAAACTCGGAAAAGCTGGAAGAGAAGATAAGGCTCCTTGAGATGAATAAAAAAACAGCCATGGACTGGA
AATCTCGTACTGATGATCTGACTCAACAGTTACAAGAAGCGCAATTAGTCGCTGAAGGTTTGAAGAAACAAGTGCATGAG
CTTTCACTTTCCCAGAAATCCATCAAGACTCACTCTATTTCTCCTCAGAAAGTCAGAGACCTGGAAAAGGCTGAAATGAG
GCTTTTGAAAAAAAAGATGAAGTTTGAGAGAAATTGTGCAAAACACTCCCAAACAGTGGCTAAATTTGAAAAGTTTCGAA
GGGAATTTCAGTGCGAAGAGCTAGGTCGGTTGAAACTGGAGTTCGGTAGTCTTACGAATCGCATGAATCTACTGGATGAG
TATTTTTCAACAGACGTTGAAGGTACAGCTGGCCTTGGAAAGGTTTGTTTCTGCCATAGTTTTTGTACACTTTGTCTCCT
TATCGTTATTTGAAAATTGGCTTGATGACCATAGACATGTTATGAAATTTGATACATAGAAGGTGAATCTGACTATAGAA
GATGACAACCCAAAAAAATGTTTTAATATTTGGAATAGTGACCTTTATCTTAACATGGTTTATTTACAGCATCATACCAC
TTTTATACGTTGCTGTTTTTGATTATTTTAATTCCTTTTTAGTCTCCTTATGCTCATCTTATTGCTATGCAGGCTACAGG
ATGCAGGAAACTGCTGACGCTAAATTCACAGAAGAACCGTAATGGTGAAAAGCATTCTGACGCAAGATGCAAATTGGTAG
CCAGCTCAGGTTATCAGGAGCAGGCTTGCAAGTTGTCTGCCCACTTAATTTCTAAATCTGGACGGGGCGTGAGTGAGTCT
GTCTCAGGTACTATTTCTCAATTGGAGTCTCCTACTGGAGGCTCTAGAAAATTACCGAGTTCTGGAGTAATTTCCAGCGC
AACATCTTTTTCTGATGGGCAGTTACTGGCATCACAGGGAAGAGAGCAGTTCTCTGTTACTACTTCAGCAGAAATAGCAA
AAGATAAACCGAATATCCAACCAACAAAATCAAGTATGCTCCAAAAGATCTCCGATACCAGTAAAAATGGAAATCTCTGT
TTGGTGGCAGAAAACTATCTTCAAAGGTGTCAGAGAGATA
>AT2G34780.1 | chr2:14673608-14676607 FORWARD LENGTH=3000
TTCCTCAGTTCAAAAAGTCATCAAAAGCAGTAAATTTTGGACATAGTCTCTTACTGTTTGATTCTTCATTGACTGCCTCC
TTTGGTCATAGGATGATGCAGATATGAATGAAGATTGCATTGAGGTTCCAATTTTTTCTATTATTTAAAATTGGAGCTTT
GTGTTTGTGGTGACAATAGTATAAACCACTACACGATTTGTGTCTAATTCAGAATGTTAAGCAAACCCAAATGACACCAC
TATAAGTAAAGATTGTTATATATCAAAAATAGAAATACAAAATGTAGAATTCTCCCTATGACAAAACACAAATACATATT
ATTTCTATCTTGTGTATATATTTTCTTTATTAGAATTTAAAAACCCATTGAACAAGGAACTCCAAATCCATCAACCAATC
TTTGTCGGAACACTCTGTTCATGCCTGAAGAAATTATCAGGATCAAACTCACCCTTAATCTTCACCAACCTCTCGAAATT
CCCTTTGTAATACTTAGCACCCCACTCTCTAGCATCAGTCTCTCCTTCATTAGTCCCCAAATCAAGATCCCTGTAATTCA
CATACGCCTGTCTCGGGTTCTTCGACACATACTGCTCCATGTAACTATACATCTCCCTAATCCACTTCATATGCCTTTCC
TCGCTCACTTTCCCATCTTGCCACGTGCTTAGCCACTGAATCTTGAACAATGTCCCGTTCCTATGAGGGAAAGGTATCTC
TGACTCGGAGATCCTCGACATCATTCCTCCGTAAGGGTTCCATATCGTTAACGGTGAATCTTCTTCTAGAAACCTTTCCC
ATAATCCTTCTAAACCTTCTACTGGAATTGGCTCTTTCACAAAGTCTGACTTGGCTTTGAAGTGATTCTTGAACAATGAT
TTTCCGGCTAGTAAAGCTTCCGGTGCTGCACTGTTTGGAAAACCTGCAATGTACATCACTGATTTGATCCAGCTCATTTC
TGTGCAGTCCTTCTTCGTCAGTCCTAACTCAGGGAAACTCTTCTGCATCACCTGTTGGGGTTGAAATTGACAAATTTAAA
AGTTTATTGCTTGAATTGTTAAAACCGAAAAGATAAAAGAGTTCAAATTTAGACCCTTAAGTTTGGATTTGAACACTATC
ATACCTGCAAGAGCCGATTGGAGTCTCCGAGAAACTGAGCTTGGTACGACATCGAGATGGTTCGATTTCCCGGTTTGGTG
GTTTTACTGGCCGGTGAAATAATGACGCGAATGAAGAGATCATCGTCAAGCTTATCAGCGATTTGTTCCCATTTGTATAA
AACTTTAGTTCCGTCTTGCTCAAGCGTCTTCGTGACTGTGAATACCGTAACGGTCGCCGGAACGGGGACGAGCTTAATCT
TCCAGGCCAATATCACGCCGAAGCTACCACCGCCGCCGCCGCGAATCGCCCAGAAGACGTCTTCTCCCATTGCCGCGCGA
TCGAGGATTTGGCCGTTGGCGTCGACGATTCTGGCGTCGAGGACATTGTCAGCGCCGAGACCGAACTTCCTCATCATGGA
ACCGTACGCTCCACCGACTAAGTGGCCACCGATGCCAAGGCTTGAGCATAAACCGGCCGGAAAACCATGGGTTTGGCTTT
TCTCTTGGATCCTGTTAACCGAGACACAACAACCGATTAATTATCGGATCATTAACGAAAGCTCAACCATGTGATCGGTT
TGATTTTATTTTGGTTTGGTTCCGGCATTTGGTTAAACCGGTTCTGATTGAATCGACGAATGGAATATTTCTACATATGC
CATTGATTATGATTAACTTTTCAATTAGGTGTAGAAGATAGTAAGAATGAAATCTATTGGTATAACTCACTCTAATGGGT
ATTAAAATTTGGCTAATGAGGGGGGAATAACTGAAAGTATTTTATATATAATAAACTAAATTTGACCAATAAAAAAGAAT
GTTAGTTTAAATATATATTAACTTTAAGAACAAAGAAATAACTATTAGGTTTTTGCATTTGGGTAAATAAGTTTTGAGTT
CGAGATGACAAAATAACTATAGATGGAAAATAAATATATTAAAAGTCATAAAAATAGAAAAAATATAATAATATAAAATA
AACACTGAAAGCAATGAAAGAAATGTTACCAACTACAAATTCACAATGCGTTGTAACGAATAGGGCTTGGCAAAATATTC
GTTCGATCCGGTTTGACTCGGTATTCGATTTGATTTGATTCGAAAAATCCGAATATCCGTAAGATTTTGGACCAAAGCAA
ATATGAAAATATAGTATTCGTAAAAACCGAATCAAATAGCAAATATTGTTTTTTTTAAAATCGAATATCCGCTTCGATCC
GTATCTTTTGATATATATCAGAATATATAGTTATATCTATATATAGATATCATAAATAGTTTGTGTATTGTTGCTACCTT
ATGTTTTGATGTTAAGATGTTTGTTTGATCATTTTTTTTTATGTTGTGTTTTGATCAATGACATTAAAAACTATCGGGTT
TTAGTTTTTAGAATTAGTTTGATAACATTTTTGTTGACCGGTAATAACAACAAAGGTTATGTTTGGTATTTATAACTTAT
TTTGAAAGCATGTTAAGTAAAAGTTTTGAATATCTGATATGCTTATATAGTTTACAGATTTTTTTAATATTTATACGTAT
CAAAGCGGATATCCGCAAATATCACAAAAAATTCCGGATATTCGAAATTCCGGATATCCGGAAAGTTTCGAATCAAAGCA
AATAATAAAATCAAGTATTCGATTAAAACGAATCGAATAACAAATAGTACAATTTTTTCCGGATATTCGCTTCGTGCCCA
AGCCTAGTAACGAAAGTAGAAAAAGCAAGTCATCCTTTAACCGACGTTTTTAGGGAATCCACGAATAAAGTTAGCAAAAC
AAAAAAAGGTTTCCCCAAATGGCAATAGACAATAGGCAATGGGAAAAGAAAAACTTAGCCTAAGACGTCAAAACTTCCGT
TACTATTTGGAGTCAAAAATATTGCGAATAAGTTCTAACC
>AT2G34780.4 | chr2:14673608-14676607 FORWARD LENGTH=3000
TTCCTCAGTTCAAAAAGTCATCAAAAGCAGTAAATTTTGGACATAGTCTCTTACTGTTTGATTCTTCATTGACTGCCTCC
TTTGGTCATAGGATGATGCAGATATGAATGAAGATTGCATTGAGGTTCCAATTTTTTCTATTATTTAAAATTGGAGCTTT
GTGTTTGTGGTGACAATAGTATAAACCACTACACGATTTGTGTCTAATTCAGAATGTTAAGCAAACCCAAATGACACCAC
TATAAGTAAAGATTGTTATATATCAAAAATAGAAATACAAAATGTAGAATTCTCCCTATGACAAAACACAAATACATATT
ATTTCTATCTTGTGTATATATTTTCTTTATTAGAATTTAAAAACCCATTGAACAAGGAACTCCAAATCCATCAACCAATC
TTTGTCGGAACACTCTGTTCATGCCTGAAGAAATTATCAGGATCAAACTCACCCTTAATCTTCACCAACCTCTCGAAATT
CCCTTTGTAATACTTAGCACCCCACTCTCTAGCATCAGTCTCTCCTTCATTAGTCCCCAAATCAAGATCCCTGTAATTCA
CATACGCCTGTCTCGGGTTCTTCGACACATACTGCTCCATGTAACTATACATCTCCCTAATCCACTTCATATGCCTTTCC
TCGCTCACTTTCCCATCTTGCCACGTGCTTAGCCACTGAATCTTGAACAATGTCCCGTTCCTATGAGGGAAAGGTATCTC
TGACTCGGAGATCCTCGACATCATTCCTCCGTAAGGGTTCCATATCGTTAACGGTGAATCTTCTTCTAGAAACCTTTCCC
ATAATCCTTCTAAACCTTCTACTGGAATTGGCTCTTTCACAAAGTCTGACTTGGCTTTGAAGTGATTCTTGAACAATGAT
TTTCCGGCTAGTAAAGCTTCCGGTGCTGCACTGTTTGGAAAACCTGCAATGTACATCACTGATTTGATCCAGCTCATTTC
TGTGCAGTCCTTCTTCGTCAGTCCTAACTCAGGGAAACTCTTCTGCATCACCTGTTGGGGTTGAAATTGACAAATTTAAA
AGTTTATTGCTTGAATTGTTAAAACCGAAAAGATAAAAGAGTTCAAATTTAGACCCTTAAGTTTGGATTTGAACACTATC
ATACCTGCAAGAGCCGATTGGAGTCTCCGAGAAACTGAGCTTGGTACGACATCGAGATGGTTCGATTTCCCGGTTTGGTG
GTTTTACTGGCCGGTGAAATAATGACGCGAATGAAGAGATCATCGTCAAGCTTATCAGCGATTTGTTCCCATTTGTATAA
AACTTTAGTTCCGTCTTGCTCAAGCGTCTTCGTGACTGTGAATACCGTAACGGTCGCCGGAACGGGGACGAGCTTAATCT
TCCAGGCCAATATCACGCCGAAGCTACCACCGCCGCCGCCGCGAATCGCCCAGAAGACGTCTTCTCCCATTGCCGCGCGA
TCGAGGATTTGGCCGTTGGCGTCGACGATTCTGGCGTCGAGGACATTGTCAGCGCCGAGACCGAACTTCCTCATCATGGA
ACCGTACGCTCCACCGACTAAGTGGCCACCGATGCCAAGGCTTGAGCATAAACCGGCCGGAAAACCATGGGTTTGGCTTT
TCTCTTGGATCCTGTTAACCGAGACACAACAACCGATTAATTATCGGATCATTAACGAAAGCTCAACCATGTGATCGGTT
TGATTTTATTTTGGTTTGGTTCCGGCATTTGGTTAAACCGGTTCTGATTGAATCGACGAATGGAATATTTCTACATATGC
CATTGATTATGATTAACTTTTCAATTAGGTGTAGAAGATAGTAAGAATGAAATCTATTGGTATAACTCACTCTAATGGGT
ATTAAAATTTGGCTAATGAGGGGGGAATAACTGAAAGTATTTTATATATAATAAACTAAATTTGACCAATAAAAAAGAAT
GTTAGTTTAAATATATATTAACTTTAAGAACAAAGAAATAACTATTAGGTTTTTGCATTTGGGTAAATAAGTTTTGAGTT
CGAGATGACAAAATAACTATAGATGGAAAATAAATATATTAAAAGTCATAAAAATAGAAAAAATATAATAATATAAAATA
AACACTGAAAGCAATGAAAGAAATGTTACCAACTACAAATTCACAATGCGTTGTAACGAATAGGGCTTGGCAAAATATTC
GTTCGATCCGGTTTGACTCGGTATTCGATTTGATTTGATTCGAAAAATCCGAATATCCGTAAGATTTTGGACCAAAGCAA
ATATGAAAATATAGTATTCGTAAAAACCGAATCAAATAGCAAATATTGTTTTTTTTAAAATCGAATATCCGCTTCGATCC
GTATCTTTTGATATATATCAGAATATATAGTTATATCTATATATAGATATCATAAATAGTTTGTGTATTGTTGCTACCTT
ATGTTTTGATGTTAAGATGTTTGTTTGATCATTTTTTTTTATGTTGTGTTTTGATCAATGACATTAAAAACTATCGGGTT
TTAGTTTTTAGAATTAGTTTGATAACATTTTTGTTGACCGGTAATAACAACAAAGGTTATGTTTGGTATTTATAACTTAT
TTTGAAAGCATGTTAAGTAAAAGTTTTGAATATCTGATATGCTTATATAGTTTACAGATTTTTTTAATATTTATACGTAT
CAAAGCGGATATCCGCAAATATCACAAAAAATTCCGGATATTCGAAATTCCGGATATCCGGAAAGTTTCGAATCAAAGCA
AATAATAAAATCAAGTATTCGATTAAAACGAATCGAATAACAAATAGTACAATTTTTTCCGGATATTCGCTTCGTGCCCA
AGCCTAGTAACGAAAGTAGAAAAAGCAAGTCATCCTTTAACCGACGTTTTTAGGGAATCCACGAATAAAGTTAGCAAAAC
AAAAAAAGGTTTCCCCAAATGGCAATAGACAATAGGCAATGGGAAAAGAAAAACTTAGCCTAAGACGTCAAAACTTCCGT
TACTATTTGGAGTCAAAAATATTGCGAATAAGTTCTAACC
>AT2G34780.3 | chr2:14673608-14676607 FORWARD LENGTH=3000
TTCCTCAGTTCAAAAAGTCATCAAAAGCAGTAAATTTTGGACATAGTCTCTTACTGTTTGATTCTTCATTGACTGCCTCC
TTTGGTCATAGGATGATGCAGATATGAATGAAGATTGCATTGAGGTTCCAATTTTTTCTATTATTTAAAATTGGAGCTTT
GTGTTTGTGGTGACAATAGTATAAACCACTACACGATTTGTGTCTAATTCAGAATGTTAAGCAAACCCAAATGACACCAC
TATAAGTAAAGATTGTTATATATCAAAAATAGAAATACAAAATGTAGAATTCTCCCTATGACAAAACACAAATACATATT
ATTTCTATCTTGTGTATATATTTTCTTTATTAGAATTTAAAAACCCATTGAACAAGGAACTCCAAATCCATCAACCAATC
TTTGTCGGAACACTCTGTTCATGCCTGAAGAAATTATCAGGATCAAACTCACCCTTAATCTTCACCAACCTCTCGAAATT
CCCTTTGTAATACTTAGCACCCCACTCTCTAGCATCAGTCTCTCCTTCATTAGTCCCCAAATCAAGATCCCTGTAATTCA
CATACGCCTGTCTCGGGTTCTTCGACACATACTGCTCCATGTAACTATACATCTCCCTAATCCACTTCATATGCCTTTCC
TCGCTCACTTTCCCATCTTGCCACGTGCTTAGCCACTGAATCTTGAACAATGTCCCGTTCCTATGAGGGAAAGGTATCTC
TGACTCGGAGATCCTCGACATCATTCCTCCGTAAGGGTTCCATATCGTTAACGGTGAATCTTCTTCTAGAAACCTTTCCC
ATAATCCTTCTAAACCTTCTACTGGAATTGGCTCTTTCACAAAGTCTGACTTGGCTTTGAAGTGATTCTTGAACAATGAT
TTTCCGGCTAGTAAAGCTTCCGGTGCTGCACTGTTTGGAAAACCTGCAATGTACATCACTGATTTGATCCAGCTCATTTC
TGTGCAGTCCTTCTTCGTCAGTCCTAACTCAGGGAAACTCTTCTGCATCACCTGTTGGGGTTGAAATTGACAAATTTAAA
AGTTTATTGCTTGAATTGTTAAAACCGAAAAGATAAAAGAGTTCAAATTTAGACCCTTAAGTTTGGATTTGAACACTATC
ATACCTGCAAGAGCCGATTGGAGTCTCCGAGAAACTGAGCTTGGTACGACATCGAGATGGTTCGATTTCCCGGTTTGGTG
GTTTTACTGGCCGGTGAAATAATGACGCGAATGAAGAGATCATCGTCAAGCTTATCAGCGATTTGTTCCCATTTGTATAA
AACTTTAGTTCCGTCTTGCTCAAGCGTCTTCGTGACTGTGAATACCGTAACGGTCGCCGGAACGGGGACGAGCTTAATCT
TCCAGGCCAATATCACGCCGAAGCTACCACCGCCGCCGCCGCGAATCGCCCAGAAGACGTCTTCTCCCATTGCCGCGCGA
TCGAGGATTTGGCCGTTGGCGTCGACGATTCTGGCGTCGAGGACATTGTCAGCGCCGAGACCGAACTTCCTCATCATGGA
ACCGTACGCTCCACCGACTAAGTGGCCACCGATGCCAAGGCTTGAGCATAAACCGGCCGGAAAACCATGGGTTTGGCTTT
TCTCTTGGATCCTGTTAACCGAGACACAACAACCGATTAATTATCGGATCATTAACGAAAGCTCAACCATGTGATCGGTT
TGATTTTATTTTGGTTTGGTTCCGGCATTTGGTTAAACCGGTTCTGATTGAATCGACGAATGGAATATTTCTACATATGC
CATTGATTATGATTAACTTTTCAATTAGGTGTAGAAGATAGTAAGAATGAAATCTATTGGTATAACTCACTCTAATGGGT
ATTAAAATTTGGCTAATGAGGGGGGAATAACTGAAAGTATTTTATATATAATAAACTAAATTTGACCAATAAAAAAGAAT
GTTAGTTTAAATATATATTAACTTTAAGAACAAAGAAATAACTATTAGGTTTTTGCATTTGGGTAAATAAGTTTTGAGTT
CGAGATGACAAAATAACTATAGATGGAAAATAAATATATTAAAAGTCATAAAAATAGAAAAAATATAATAATATAAAATA
AACACTGAAAGCAATGAAAGAAATGTTACCAACTACAAATTCACAATGCGTTGTAACGAATAGGGCTTGGCAAAATATTC
GTTCGATCCGGTTTGACTCGGTATTCGATTTGATTTGATTCGAAAAATCCGAATATCCGTAAGATTTTGGACCAAAGCAA
ATATGAAAATATAGTATTCGTAAAAACCGAATCAAATAGCAAATATTGTTTTTTTTAAAATCGAATATCCGCTTCGATCC
GTATCTTTTGATATATATCAGAATATATAGTTATATCTATATATAGATATCATAAATAGTTTGTGTATTGTTGCTACCTT
ATGTTTTGATGTTAAGATGTTTGTTTGATCATTTTTTTTTATGTTGTGTTTTGATCAATGACATTAAAAACTATCGGGTT
TTAGTTTTTAGAATTAGTTTGATAACATTTTTGTTGACCGGTAATAACAACAAAGGTTATGTTTGGTATTTATAACTTAT
TTTGAAAGCATGTTAAGTAAAAGTTTTGAATATCTGATATGCTTATATAGTTTACAGATTTTTTTAATATTTATACGTAT
CAAAGCGGATATCCGCAAATATCACAAAAAATTCCGGATATTCGAAATTCCGGATATCCGGAAAGTTTCGAATCAAAGCA
AATAATAAAATCAAGTATTCGATTAAAACGAATCGAATAACAAATAGTACAATTTTTTCCGGATATTCGCTTCGTGCCCA
AGCCTAGTAACGAAAGTAGAAAAAGCAAGTCATCCTTTAACCGACGTTTTTAGGGAATCCACGAATAAAGTTAGCAAAAC
AAAAAAAGGTTTCCCCAAATGGCAATAGACAATAGGCAATGGGAAAAGAAAAACTTAGCCTAAGACGTCAAAACTTCCGT
TACTATTTGGAGTCAAAAATATTGCGAATAAGTTCTAACC
>AT2G34780.2 | chr2:14673608-14676607 FORWARD LENGTH=3000
TTCCTCAGTTCAAAAAGTCATCAAAAGCAGTAAATTTTGGACATAGTCTCTTACTGTTTGATTCTTCATTGACTGCCTCC
TTTGGTCATAGGATGATGCAGATATGAATGAAGATTGCATTGAGGTTCCAATTTTTTCTATTATTTAAAATTGGAGCTTT
GTGTTTGTGGTGACAATAGTATAAACCACTACACGATTTGTGTCTAATTCAGAATGTTAAGCAAACCCAAATGACACCAC
TATAAGTAAAGATTGTTATATATCAAAAATAGAAATACAAAATGTAGAATTCTCCCTATGACAAAACACAAATACATATT
ATTTCTATCTTGTGTATATATTTTCTTTATTAGAATTTAAAAACCCATTGAACAAGGAACTCCAAATCCATCAACCAATC
TTTGTCGGAACACTCTGTTCATGCCTGAAGAAATTATCAGGATCAAACTCACCCTTAATCTTCACCAACCTCTCGAAATT
CCCTTTGTAATACTTAGCACCCCACTCTCTAGCATCAGTCTCTCCTTCATTAGTCCCCAAATCAAGATCCCTGTAATTCA
CATACGCCTGTCTCGGGTTCTTCGACACATACTGCTCCATGTAACTATACATCTCCCTAATCCACTTCATATGCCTTTCC
TCGCTCACTTTCCCATCTTGCCACGTGCTTAGCCACTGAATCTTGAACAATGTCCCGTTCCTATGAGGGAAAGGTATCTC
TGACTCGGAGATCCTCGACATCATTCCTCCGTAAGGGTTCCATATCGTTAACGGTGAATCTTCTTCTAGAAACCTTTCCC
ATAATCCTTCTAAACCTTCTACTGGAATTGGCTCTTTCACAAAGTCTGACTTGGCTTTGAAGTGATTCTTGAACAATGAT
TTTCCGGCTAGTAAAGCTTCCGGTGCTGCACTGTTTGGAAAACCTGCAATGTACATCACTGATTTGATCCAGCTCATTTC
TGTGCAGTCCTTCTTCGTCAGTCCTAACTCAGGGAAACTCTTCTGCATCACCTGTTGGGGTTGAAATTGACAAATTTAAA
AGTTTATTGCTTGAATTGTTAAAACCGAAAAGATAAAAGAGTTCAAATTTAGACCCTTAAGTTTGGATTTGAACACTATC
ATACCTGCAAGAGCCGATTGGAGTCTCCGAGAAACTGAGCTTGGTACGACATCGAGATGGTTCGATTTCCCGGTTTGGTG
GTTTTACTGGCCGGTGAAATAATGACGCGAATGAAGAGATCATCGTCAAGCTTATCAGCGATTTGTTCCCATTTGTATAA
AACTTTAGTTCCGTCTTGCTCAAGCGTCTTCGTGACTGTGAATACCGTAACGGTCGCCGGAACGGGGACGAGCTTAATCT
TCCAGGCCAATATCACGCCGAAGCTACCACCGCCGCCGCCGCGAATCGCCCAGAAGACGTCTTCTCCCATTGCCGCGCGA
TCGAGGATTTGGCCGTTGGCGTCGACGATTCTGGCGTCGAGGACATTGTCAGCGCCGAGACCGAACTTCCTCATCATGGA
ACCGTACGCTCCACCGACTAAGTGGCCACCGATGCCAAGGCTTGAGCATAAACCGGCCGGAAAACCATGGGTTTGGCTTT
TCTCTTGGATCCTGTTAACCGAGACACAACAACCGATTAATTATCGGATCATTAACGAAAGCTCAACCATGTGATCGGTT
TGATTTTATTTTGGTTTGGTTCCGGCATTTGGTTAAACCGGTTCTGATTGAATCGACGAATGGAATATTTCTACATATGC
CATTGATTATGATTAACTTTTCAATTAGGTGTAGAAGATAGTAAGAATGAAATCTATTGGTATAACTCACTCTAATGGGT
ATTAAAATTTGGCTAATGAGGGGGGAATAACTGAAAGTATTTTATATATAATAAACTAAATTTGACCAATAAAAAAGAAT
GTTAGTTTAAATATATATTAACTTTAAGAACAAAGAAATAACTATTAGGTTTTTGCATTTGGGTAAATAAGTTTTGAGTT
CGAGATGACAAAATAACTATAGATGGAAAATAAATATATTAAAAGTCATAAAAATAGAAAAAATATAATAATATAAAATA
AACACTGAAAGCAATGAAAGAAATGTTACCAACTACAAATTCACAATGCGTTGTAACGAATAGGGCTTGGCAAAATATTC
GTTCGATCCGGTTTGACTCGGTATTCGATTTGATTTGATTCGAAAAATCCGAATATCCGTAAGATTTTGGACCAAAGCAA
ATATGAAAATATAGTATTCGTAAAAACCGAATCAAATAGCAAATATTGTTTTTTTTAAAATCGAATATCCGCTTCGATCC
GTATCTTTTGATATATATCAGAATATATAGTTATATCTATATATAGATATCATAAATAGTTTGTGTATTGTTGCTACCTT
ATGTTTTGATGTTAAGATGTTTGTTTGATCATTTTTTTTTATGTTGTGTTTTGATCAATGACATTAAAAACTATCGGGTT
TTAGTTTTTAGAATTAGTTTGATAACATTTTTGTTGACCGGTAATAACAACAAAGGTTATGTTTGGTATTTATAACTTAT
TTTGAAAGCATGTTAAGTAAAAGTTTTGAATATCTGATATGCTTATATAGTTTACAGATTTTTTTAATATTTATACGTAT
CAAAGCGGATATCCGCAAATATCACAAAAAATTCCGGATATTCGAAATTCCGGATATCCGGAAAGTTTCGAATCAAAGCA
AATAATAAAATCAAGTATTCGATTAAAACGAATCGAATAACAAATAGTACAATTTTTTCCGGATATTCGCTTCGTGCCCA
AGCCTAGTAACGAAAGTAGAAAAAGCAAGTCATCCTTTAACCGACGTTTTTAGGGAATCCACGAATAAAGTTAGCAAAAC
AAAAAAAGGTTTCCCCAAATGGCAATAGACAATAGGCAATGGGAAAAGAAAAACTTAGCCTAAGACGTCAAAACTTCCGT
TACTATTTGGAGTCAAAAATATTGCGAATAAGTTCTAACC
>AT2G34790.1 | chr2:14670998-14673997 REVERSE LENGTH=3000
TGGATTTGGAGTTCCTTGTTCAATGGGTTTTTAAATTCTAATAAAGAAAATATATACACAAGATAGAAATAATATGTATT
TGTGTTTTGTCATAGGGAGAATTCTACATTTTGTATTTCTATTTTTGATATATAACAATCTTTACTTATAGTGGTGTCAT
TTGGGTTTGCTTAACATTCTGAATTAGACACAAATCGTGTAGTGGTTTATACTATTGTCACCACAAACACAAAGCTCCAA
TTTTAAATAATAGAAAAAATTGGAACCTCAATGCAATCTTCATTCATATCTGCATCATCCTATGACCAAAGGAGGCAGTC
AATGAAGAATCAAACAGTAAGAGACTATGTCCAAAATTTACTGCTTTTGATGACTTTTTGAACTGAGGAATCATCTAACA
ACATTGGTTTGTAGAAACTCAAATGCGAAAACTCGTTGTTCCTTGCTCAACAACGACAACCACTTGGTCACCACATTGAC
TGAACCAGATAAGCTTTGGTCGCCACTACCCGGAATCATGGTGGTTTTGTCTTGAAAGTCTATTGGGAATTTCAGCTGCA
GCGTCTTCAGGAGGGAGCTCACAGTTGCTATCTGCACTGCAAAACCGGCCTTTAGTGTCGTCTCACACTGTAGAAATGCT
GACAGTTTCACTCTCAAGTTTGAGATTCCTTCGTTTTCATAGCCACCAGCATCCACTCCAATACTGGAACATACAAAAAG
AAAAGGAGATGAGATTTTGGATAATATTGCATCAGATTGGTCCCTTCTGTATAAAGAGACAAACTTAATAATATTACCTG
CTAAGTTGCCCAAGAAGGGAGACGATTGCAACAGAGAGGTTCATTGGCAATGGCATTCCCAGCATCTTAAGCAGTGGAGC
AACAATGTTCGCACTAGTCCAATCCCAAGCCTGCATTTAGATATAAAATCAAATTGGTTCAATAAACATGGAAAAATTAG
CAAAACGTTATGTCAAAGTTGGAAATGCTCTTGAACTTTCTTAAATGCGCACCGTATAACAAGCAATAAGCTCCACCAAT
GATAGAATGTCACAGAGATTGATACTTTGATCCCTGGTCAATACACACTGGAAATCTTTGTGTGCCGGCCTAAACTCGGT
CTTCTCTAGGTGGCTAGAACCCAATGAACCAGTCAAGCTTTTATGCAAAGTATTAGACTCAGTAAATTCCTGAAGAATTT
CCATGAGCTTAGATGCCATAGCCTCCAGCGAGGAAGACCTGTCTGAGAATGGACACTTGTTCTTGCCTGGGTGCAATCGA
GAACTGCCCTCCACAGTACCAAAATGTTTGTTTTCTAGAAACATGACAATGTATTTCAACACTGCAATTGATATGCCATG
CTCACTAGACAACACCATTTTCTCTCCAGCAATGTAAGCAAAAACGTGAAGAATGGTCAGTAGCACTGAGGTTTTCTCAT
GACTGTACTTGTGCAGGATTTCAAAGGAAGCTTCGCAGATATATCCAATACGATCAAGTGCAGTACATATTGCCGCCAAA
ATAGCGCTTCCGGCCACCAATTGATCAGTTAGAGCGATTTTGTTGACGAGAGCTACATTTTCTCCATTCAGGGTGACAGG
GATGCTTAAATCAGATTCACATGTTTCTGAGGATTTAACCGAAAATAATACCCGCTGCCCAGAAAGGAGGTCCTGAAGAA
GACAAAGGAGTTCTTCCGAAAATCCAGAAAGCATAACTCCAGCTTCAGTATCAGCCATAACTAGACCAGAAAATTACAAG
TTCAATAAATTAAAACATAAAATCAAAAGCAGATAAAATATTAGTTTTGAGAAGAAAAAGAAAAAGAAAAGAAAAATTAT
TTTGGGGCATACCACCACGTATATGCTTTGAGAAAGAATCCAAGCAGGAGAAAGAATCAACATTCAGAGTATTCCCAGTT
TTTGTTGTGTGAACCATGGAGAAGTTATGCAGCAACAAGGAGAGGAACACACAGGCCCTTTCCCTGAAAAGAAAAAAGGG
TATTTGTTAGCGCCTAGACACTAGTTTACTGATTGAGTTGAAAAAGGAAATCTATATCACCACTATACACTGAAGAAGCA
TCAGAAAGCAGAATATCTTACTGGGCCAAAAGGTTTTCTTCCATTTTCAAAGAAGACAAAATCGCTGGCACTGCCCACTG
TTCTTTAGTAACTGACGGGCAACGCTGTAGACAATTGTTAGTAGCATGAATTATTATGATGATACTGTTCTGGTCTTCAA
TATTTGAAAACACAATAAAGTGTTTAAGAAGATGCCCATGCAACGGTTTCAACATGGGTGGCATTTCAACTGTCACTGAG
ATATTCTGAGTGTTGAGACTAGGAGATTCACTAGAAAGTATGGTCTCACGTAAATACATGCTATTACTGGCAGCCAAGTC
AATAGCCCTAGCAGGATTTTTGTCCTCATTCATGATCTCACAACCCAAAAAATCTACCTGAGGAAGATCAGGGGACAGAA
GCGATTCTCTAGCCATCTGGTAATAATTTTCTTCTTCCAAGTTATCCAACTCTAGCAACTTCATATAATCTGTAGCAGCA
AAGTCCTCCGAAAATAATGTTTTCACGTCATGTCCAGTAGCAGTAGAGAGACACGTAGTTTTCCCAGCTATATTACCTGG
AGTCTTGCCTGACTGGTTGAACTCAAGAGAATTCTGTACAATTATCTTCTTCTTACAAGAAACCCTTCTTTTCTTGGAAA
CTGTAATGTCAATTGCGGAGGAGCCACCTTGCCTATCAGGGGGGACCAAGGTTTCTTCCTTTTCTGAAGGCCTAGACCCA
GTTCCTACAATCATGGACTGCAAGGTGCCCATCTTCTCTCCAATCGGCAAATTTTTCTTTTTATCACCAGATGCCAGATG
CTTATGGGACACAACTGCCTCTAACATTCTTTTTCTTTTCCGAGAGTTCTCATGAATATCTCTCTGACACCTTTGAAGAT
AGTTTTCTGCCACCAAACAGAGATTTCCATTTTTACTGGT
>AT2G34810.1 | chr2:14686915-14689914 FORWARD LENGTH=3000
TTTGGTGATTGGTGAGTGTTTGAATTGATTGTATTGTTGTGTGGGAAGGAGTATACTATTAAGTTATTAAAAGTTGAAAT
TTGGGATCATATCCAATGAATCTATTGGGTATATATGTTCCTTAGTTGTTCTGGCATGGGCAGTTGATAATTTTGTGTTA
AATAATGGTTTACTTCAATCTCCAAGAGAAGTTATGTGCTAAAATTTTTAATAATAAATGGATCGGAGTTGTATATCTCT
AAGAGAATTCATTGATTATAATCAACAATATATGATTAGTTTTAGTTATAGCATAAATGAACAATATATGGTCTTTAATT
TGCAAAGAATACTGATTGCAAAATCTTAAATAAATTTCATAATAAAAAATCAACCAGATTTTACGCGTCTTTTTAAACAA
ATATCATGTACTAATTTATCCGATGACAAACTATATTATATGATATCACTATATGTTTCTAAATCATAACCTAATATTAT
TTTATTTACAATTGGGGTCAAGTTTACCGCTAATTTAGTTATCTAGCAAAGAAGCCTAATAATTTTTGCATGAATCTATG
CAACTTTTGTTTTTTTTTGTCAAAAACATAGTATGTCAGTATGACCGATGAGCGATGAACAAAATCATTGGGTCCATTGC
AAAAAGTGTGTTTTTCAGAAATCTTGGCGCAGAGTCACAGATGAACACGTGATAGGATTTATATATTAAATGCTTGAACA
GGACATGGTCGAGTTGCTTCCAATAATTGTAATGAGGTCACAGTTTTAACTATATGATATAGACTTTTCGACTGGTCGAT
CGGTCCAAACTGGTCCGACATTTTGGGATAGGGTTAGTTATAATTGTTAGTTCAATATTTTACACGTGGGCAAAATTCCG
AGACTTTCTCACCACAATTTGAAAAAATCTCGATTCCAATCAATCAAATGACCAATATCACCAGTCAAATGTTTAAAAGA
GAAAACACTAGCTTGAAGCCAAAATGTATATATATCATCTAAGTTACAAGTGGGTACGTACTTGTATTTGTTCTTGTCCA
CCCTAGAACAAATATGTTGTATACTACTATACTAGCTGATGGTGTTGTAGGGGAGACAATTGACTGTTAAGTAAACTTTT
AAATAGTGTTACAAATTATTTCAGATCATGATGGAAAAAATAGATTTAATAATATAATTAAAAAGAGAGAAAAGATTTAT
GTTTAACACCTTGTACTAACGAGTACTTCAACCCAAATTTCATTTAGAAGAATATATAAATCATGAAAATATCACATGTA
TTTGTTATTTTGGAATATTTTTATATGAAACAAGAAAAATATTAGAGACGTATGGGTTTTAGTAACTAACGTTACTAGCA
GTCTAGCATGATATATATTTTTTACAAATTAAATGTTGTTTTTAATTTATACTTGTCCTTAAATCTTAAGGGTTCAAAGA
GTTTCTCTTCTTTTGCCCTCTGTTTTCACTTGTGGCCTTGTGGGTGTCTCATTCTAACACTTTTCAAGTTTTCATCATTT
TGTACTGATTTTCTTCTACCTTCGAAAGAAAGTAAAATGGGCTTCAAAGTGATTAATTAATTGGCTCTTTTCATTTAGCA
TATTCCAGCTCGTTTTAGTGTTTTACTTAGGTGGGTTAGTAAACTTGGCGGCAAAGTCAAAGAATGAAGCACGTGGAACC
ACTAAACCAGCTTTACCCGCCAAAGTCGCCGTCTTTTACCAAGTCCACCAGAGAATAGAAGAAATAAATTTTTCATAATT
ATCTTTGTTAAGTAAATTATGAAAAATGAAGGATTAGGAAATCGAGAGAGGCTATTGGTTAAAAAATGTAAGGCCTAGGC
CCAAACCAAAAGAATCGAGAGTATGCAGTTATTGAGTGAGATGAGTAACGGCAAGCTGAGTAAATATGTGCTAATTATTC
AATTATTATGTCTAATTAATTATTCGCATTAATTCTAAAAATAGCTGCCAAATAACTTTAAAGTGACGGTTACTCTTAAA
TTTGTAGCTCAATTCTCAGTTTCTCATATATCGATAATAACTTACAATTAAAAAAAAAAAACTTACAATCTAAATATGTT
ATGAATATATATATTATAAATAACATATATGTTAACATAAGAATATTTCTTAATTGATTTTTCTTATCTCTAATTTTTAC
TCAGCTAATTATGCACGTTCTTATACAATACACACTTCTTCCTACTAAAAAAAAATATATTTGATTATGTTTATGTTGGC
GAGGAAACTGATTAATAAGAAATATTTATTTAAGCTAGATATTTTATTAAAATAAATAAATTATGTCCTAATAATTCGGA
GGTGGTTACCAAAAAAAGATGTAAAACCCGAAGTAACTCCTCCTTTATCTTCGCTAAAACCCTAACCTCTCTCAGTCCGA
CTCTTTCTCTCTCATATATAACGCGTAAGAGACAGTTAACTAGTAAATCAACTTACAACGTTGAAGTCTACTTGAAACAA
AAAAGACACAACATTATCGTCTAAAATCAATCTACAGGTCTTTCATTGATTCTCTCATATATCCTCTCCTGTCTTTACTT
TTTTTTTTCTTAACTTGTTTTATACGTCTATCTATATATGTAAGCTCGTTACTAGTAATTAAAGCTTAGTTAAGCTTAAT
AATAATGTATTAAAATAGTCTGTAACTCCTCTCCTGATTGCTTCACCTTCTTCTTTACTACAGGTTTCAGCTCCTCAATG
TCCATGGATTGCTTAAGCTACTTCTTTAACTACGATCCTCCTGTCCAGCTCCAGGATTGCTTTATTCCCGAGATGGATAT
GATTATCCCTGAAACCGATAGTTTCTTCTTCCAATCTCAACCGCAACTGGAGTTTCATCAGCCATTGTTTCAAGAAGAAG
CTCCTTCACAGACCCACTTTGACCCTTTCTGCGACCAGTTTCTTTCTCCGCAAGAAATCTTTCTCCCTAACCCTAAAAAC
GAAATCTTCAACGAAACACACGACCTCGATTTCTTTCTCC
>AT2G34820.1 | chr2:14690595-14693594 FORWARD LENGTH=3000
TTTTAGTTTCAAGCCTGAAGTTCTCTATGCCTAAATTTGTGTCTGTTATCGTTGTTTTGTCTTCTTAGTTAGTGTTTTGT
CTTGTTGATTTAGGGGCTAATTATCCTGGTTAATCTCCTCTTAACTGGGAACTAATACTTCATCTGTATTAGTCTATGTA
TTAGCTTTTGTCTGACATTGTTCTTGTTAGTTAATGTATGTCCGCATGTTGAAGCTTTCTTACATTTAAAAGAGATCTTT
GTGTAAAATCAAGCTTTTATCCATAAGAATTTTGGGGCTTTATTATTTTCTGGGTTTTACAAATTCAAAGCCCGAACATT
TTCTCCGATTTACCCGATCGATAAGGGGACTTGATTTTCCGGACTTCTGATTTACTATATACATTTTTTTTTTTTACAAC
TTCATATAAAAAAATATGTTTTCTGTAAATTTGAATTATTTATGGATTGAACATCAAAACTTTAGATTAAACAACAATAA
CAACTTTAGATTAAATTTTGGTTTAAATTCTTTAAATCTAGTTAATCACAACTTGTTGTCAAAACATTTTCTTATGATTT
GTTTCGATCATTTGTTTGATGATTTGTTTTGATCATTTCTTTCACTGGCAGTTAAAATTTCCATCATTTTCACTATTTTA
CACAAAATTAATAAGTATGGTTCACCAAACAGTGCGCATGACCTCATAAAATATTCAATGGTTACAAATAACTAAACCCA
TCCCAAACATTCTTTATTTAGCAACAAACCCACACTATATAATAGTTGTAAATTCAATGGTAAAAAAGTAAAAAAAAGCT
ATCCAATAAAATAAAAATGGTTCTATCCAAGAAAACAATTATGCAATCATTCGCTCTTATGATTATTCTATCTATCGTCA
TGAGCACAACAGAAGCAAAAACCATAGGCAATCCAGCTATGCGAGAAGATGAACCTAAAGGTTGTCCTCCTGGATCCCCA
GCAAGTTGTAAAATGCAACCGGCTAATCCATATAAACCAGGTTGTGAAGCTAGTCAAAGATGTCGTGGTACTTGATAATA
TGATATATTATTTTATATAAATAAAAATAATAATGTTACATAAATAAGAGTTAATTTCCCAACAAATTTTGTAAAATATA
AAATACAAAAGTTTTGTAACTGTTTTTATGAGAATAAAACTATTTTAAAGTAATTATGCCTAAATTTGTGTCTCTTCTTG
TTATTTTGAGTTATGAGTTAGTGTTTAATCTTGTTTATTTTGCAGCTAATTATCCATGATGTTGTTTAAATAAAATTTGA
AGATGAGTACATAAAAGGTCATTAACTTATACAACCATCAAACTAAAAAAAGTATATAAAATTCAGAAATAGATGAGCGG
GGTTCTTTTCTAGTAAAAGTTTTTTAAAAAACCAATGTGATTATTCGAAGAATTTATCGTTACGGTCTCATAAAGAATGT
TCATTATTATTTTCAAGAATAAATGTTTAATCAATATTTTCAATACATCAATCTTCTCCTACCATTCTTTATATCTGCAC
CATAAATTTATTTTATACTTATTTCGAGGATTATTAGCCAACCATCATTATCACCAGCTTATTCTCCTTAGTAGGATTTA
AGGTTATAACGACGCTAGTCTAAAAAGCTTATCGATGGGACTTACCACCATATTTTATCATATGTTATAACTAAAAATCA
TATATACATAATGTCCCACAATTATAACCCAAAAAAAAAAAGTAAAAAAATTTCATTAATCTAAATAAGGTGACGCCAAA
TAGTAGCATCCATTAGCCTATTTGCCCACCAAACACCTCTTAGTCTCTGTGTCCCATCGTGAGAGGATAAAAAAAATAAA
AAACATCGAAAAGTAAACCTTATGATAATTAAACGTGTAATATTCGACTGTTCTTTTTCTCCATCCCTCTCATCAAATCA
AACACTTTGTTTAAAAAATTAAATTAAAAATAAGTTGTGATGGACCTTTTCTTTCTATCAATCAAAGTCCGATGGATTTG
ACAAAACTTAAGGTCACTATTTTCAAATACTTTTGATCAAAAGTTGAGATCCCACACACTTTCGTAATCCCATATCAACA
GTGAGGAAAAACATAAAAATGGGAAAGTTTAAATGTGATAAATTGGATATTACGTACGTGATTTTTATTCTAATATATAG
GTTTTGATTTTACAGTTTTTTTTTCTTTTTTTTTAACATGCCACTGTAAATGATTTACACATAAATTCCGTTAGCGGTAA
ACCGTGAACGCTAGCCGTAACAGTCAGATCAGTTCAAGACTATATGGACAAATACTTATTGAAAACAAATTACTATATCT
CAATAACATTAATTACTTATTCTATTCTGTAAGACTGTTGTGTAACGCATGAATATAGCAAGGAAGCAGCAAGGTATAAG
ACACGATTTACGTTATAAAAAAAAAGTTTTTTTGTACAATAGTTTAGACGGCTCTGTTTAACGGGGCAGATTTTTTTTTT
TTTGTTCACTTTCTCAAATAAATTAGATAAACATCATATTCATTGTCACAAGTCAGAATATATCTAAATACATTATTATA
TCAATCTTGATAATTATTATGGATTCTCATTTAATTCGTCCCGTAAGAAAAGCCATGAAACCAGAGCTTTCTTCCTGCCT
TCCGAGATCATCCACATGCATTGTCAAACAGACAAATTATTCCCTTAACAAAAAAGATAAATTATTATTACCATTCATTA
ACTATTTTCTTATATCCGACCATATATAGTTACATCGATCATAGTATTGAGCTCGTAAGCTTGCACAGCTCTAATCGCAA
CGACACTATCTACCTCTTGAATGTAATTTTCTGTATCTAGTTAGAATTAAGGACTAGTACAAATCATGTTTTGAATTTTA
ATTTGTGCATTACAGTTTCAATATTCATGTTTGTCTACTTTGTAAAATAATGATTCATTTCCGACCAAAAATAAATTAGT
TTATAACATGTCTTGGGACTTTAGTTTAAGTTTCGATTCA
>AT2G34825.1 | chr2:14691630-14694629 FORWARD LENGTH=3000
TAATATGATATATTATTTTATATAAATAAAAATAATAATGTTACATAAATAAGAGTTAATTTCCCAACAAATTTTGTAAA
ATATAAAATACAAAAGTTTTGTAACTGTTTTTATGAGAATAAAACTATTTTAAAGTAATTATGCCTAAATTTGTGTCTCT
TCTTGTTATTTTGAGTTATGAGTTAGTGTTTAATCTTGTTTATTTTGCAGCTAATTATCCATGATGTTGTTTAAATAAAA
TTTGAAGATGAGTACATAAAAGGTCATTAACTTATACAACCATCAAACTAAAAAAAGTATATAAAATTCAGAAATAGATG
AGCGGGGTTCTTTTCTAGTAAAAGTTTTTTAAAAAACCAATGTGATTATTCGAAGAATTTATCGTTACGGTCTCATAAAG
AATGTTCATTATTATTTTCAAGAATAAATGTTTAATCAATATTTTCAATACATCAATCTTCTCCTACCATTCTTTATATC
TGCACCATAAATTTATTTTATACTTATTTCGAGGATTATTAGCCAACCATCATTATCACCAGCTTATTCTCCTTAGTAGG
ATTTAAGGTTATAACGACGCTAGTCTAAAAAGCTTATCGATGGGACTTACCACCATATTTTATCATATGTTATAACTAAA
AATCATATATACATAATGTCCCACAATTATAACCCAAAAAAAAAAAGTAAAAAAATTTCATTAATCTAAATAAGGTGACG
CCAAATAGTAGCATCCATTAGCCTATTTGCCCACCAAACACCTCTTAGTCTCTGTGTCCCATCGTGAGAGGATAAAAAAA
ATAAAAAACATCGAAAAGTAAACCTTATGATAATTAAACGTGTAATATTCGACTGTTCTTTTTCTCCATCCCTCTCATCA
AATCAAACACTTTGTTTAAAAAATTAAATTAAAAATAAGTTGTGATGGACCTTTTCTTTCTATCAATCAAAGTCCGATGG
ATTTGACAAAACTTAAGGTCACTATTTTCAAATACTTTTGATCAAAAGTTGAGATCCCACACACTTTCGTAATCCCATAT
CAACAGTGAGGAAAAACATAAAAATGGGAAAGTTTAAATGTGATAAATTGGATATTACGTACGTGATTTTTATTCTAATA
TATAGGTTTTGATTTTACAGTTTTTTTTTCTTTTTTTTTAACATGCCACTGTAAATGATTTACACATAAATTCCGTTAGC
GGTAAACCGTGAACGCTAGCCGTAACAGTCAGATCAGTTCAAGACTATATGGACAAATACTTATTGAAAACAAATTACTA
TATCTCAATAACATTAATTACTTATTCTATTCTGTAAGACTGTTGTGTAACGCATGAATATAGCAAGGAAGCAGCAAGGT
ATAAGACACGATTTACGTTATAAAAAAAAAGTTTTTTTGTACAATAGTTTAGACGGCTCTGTTTAACGGGGCAGATTTTT
TTTTTTTTGTTCACTTTCTCAAATAAATTAGATAAACATCATATTCATTGTCACAAGTCAGAATATATCTAAATACATTA
TTATATCAATCTTGATAATTATTATGGATTCTCATTTAATTCGTCCCGTAAGAAAAGCCATGAAACCAGAGCTTTCTTCC
TGCCTTCCGAGATCATCCACATGCATTGTCAAACAGACAAATTATTCCCTTAACAAAAAAGATAAATTATTATTACCATT
CATTAACTATTTTCTTATATCCGACCATATATAGTTACATCGATCATAGTATTGAGCTCGTAAGCTTGCACAGCTCTAAT
CGCAACGACACTATCTACCTCTTGAATGTAATTTTCTGTATCTAGTTAGAATTAAGGACTAGTACAAATCATGTTTTGAA
TTTTAATTTGTGCATTACAGTTTCAATATTCATGTTTGTCTACTTTGTAAAATAATGATTCATTTCCGACCAAAAATAAA
TTAGTTTATAACATGTCTTGGGACTTTAGTTTAAGTTTCGATTCAAACTACGCTGATTATGTAAAAAAATATTTTTTAAT
AAAAGTCTTTAATAGAAATTAATTTTTAATAAAATAGTGGGGTTTTATGTTTCAACTATAGATGGACCCCACCAAAAATT
GTAGTGTAAATAACGAGGTTACCCTTCATCGGCTTCCACAGGCAAAGGTTGCAAAGGCAAATACCGTCATTTAACACAAA
ACGAATTACATGAATAATTTCATTTCTATGTATACATTAACAACAATATTTATAACGACCTTGAGGACTCGTCGTCGTCA
AAGAAATCACTAAAAACGTCTGGAATCGTCGTTTTGTTTTCCATGTTGCCTCCGCCGCTACTGTGAGAGAGCAACATAGT
CAAAGAATCTCCCTCAAGCTCGTCGAGATCGGCAAAGAAATCCTCCGGCTGATGTTGAAACTCTTGCAACAACTCCGGTC
TATAGGTATTTTCAACGTCATTATAATCGAACTCCATCTTTTCCTGACGCTCTTCCACGTTCTCCTCCTTAATTGCGGCG
GCGTCAAAAGGAGGATGAGTGGAAGAGGAAGGCAAGTTGGAGTTATTGGGTTCGTCTTTGCTGCTGTTGTTTTGGAAAAC
TCTGGATGAGGGAGAAGTAGTGGCGGCTGCGGTTGAGGATTTGGAAGAAGGGTTTAAAGAGGAGGAGGAAGAGGAACGAG
TGGAACCTGCGAGAGCGTTGCGTTGAGTAGGCCATGGGTGGTTATGCTCAGAGGTGTAAGTAATGACTAACATGTTTGGA
TCAGTGCGGCTACGTTCGACTTGTTTCCTAGCTGAACAACCTTTTGAGCTGCTACATCTGTAGTAACCCCTGCGAAACAT
ATAATTAATCCTAATCCAAGTTATCAAAGACTTACATTAACCATATTTTAGGTAACCATGTGTAACAAATAAGAAGTAAC
TGCCCATTTGATCACTTACGCTCAATTGGATCAAGGAATAAACGAATCTTAATGATATCTTAGCTTTTCCGATGGGATAT
ATATATATTATGATTTATAAGATAAGTTTGCATCAAATGT
>AT2G34830.2 | chr2:14690839-14693838 REVERSE LENGTH=3000
ATATTGTTGTTAATGTATACATAGAAATGAAATTATTCATGTAATTCGTTTTGTGTTAAATGACGGTATTTGCCTTTGCA
ACCTTTGCCTGTGGAAGCCGATGAAGGGTAACCTCGTTATTTACACTACAATTTTTGGTGGGGTCCATCTATAGTTGAAA
CATAAAACCCCACTATTTTATTAAAAATTAATTTCTATTAAAGACTTTTATTAAAAAATATTTTTTTACATAATCAGCGT
AGTTTGAATCGAAACTTAAACTAAAGTCCCAAGACATGTTATAAACTAATTTATTTTTGGTCGGAAATGAATCATTATTT
TACAAAGTAGACAAACATGAATATTGAAACTGTAATGCACAAATTAAAATTCAAAACATGATTTGTACTAGTCCTTAATT
CTAACTAGATACAGAAAATTACATTCAAGAGGTAGATAGTGTCGTTGCGATTAGAGCTGTGCAAGCTTACGAGCTCAATA
CTATGATCGATGTAACTATATATGGTCGGATATAAGAAAATAGTTAATGAATGGTAATAATAATTTATCTTTTTTGTTAA
GGGAATAATTTGTCTGTTTGACAATGCATGTGGATGATCTCGGAAGGCAGGAAGAAAGCTCTGGTTTCATGGCTTTTCTT
ACGGGACGAATTAAATGAGAATCCATAATAATTATCAAGATTGATATAATAATGTATTTAGATATATTCTGACTTGTGAC
AATGAATATGATGTTTATCTAATTTATTTGAGAAAGTGAACAAAAAAAAAAAAATCTGCCCCGTTAAACAGAGCCGTCTA
AACTATTGTACAAAAAAACTTTTTTTTTATAACGTAAATCGTGTCTTATACCTTGCTGCTTCCTTGCTATATTCATGCGT
TACACAACAGTCTTACAGAATAGAATAAGTAATTAATGTTATTGAGATATAGTAATTTGTTTTCAATAAGTATTTGTCCA
TATAGTCTTGAACTGATCTGACTGTTACGGCTAGCGTTCACGGTTTACCGCTAACGGAATTTATGTGTAAATCATTTACA
GTGGCATGTTAAAAAAAAAGAAAAAAAAACTGTAAAATCAAAACCTATATATTAGAATAAAAATCACGTACGTAATATCC
AATTTATCACATTTAAACTTTCCCATTTTTATGTTTTTCCTCACTGTTGATATGGGATTACGAAAGTGTGTGGGATCTCA
ACTTTTGATCAAAAGTATTTGAAAATAGTGACCTTAAGTTTTGTCAAATCCATCGGACTTTGATTGATAGAAAGAAAAGG
TCCATCACAACTTATTTTTAATTTAATTTTTTAAACAAAGTGTTTGATTTGATGAGAGGGATGGAGAAAAAGAACAGTCG
AATATTACACGTTTAATTATCATAAGGTTTACTTTTCGATGTTTTTTATTTTTTTTATCCTCTCACGATGGGACACAGAG
ACTAAGAGGTGTTTGGTGGGCAAATAGGCTAATGGATGCTACTATTTGGCGTCACCTTATTTAGATTAATGAAATTTTTT
TACTTTTTTTTTTTGGGTTATAATTGTGGGACATTATGTATATATGATTTTTAGTTATAACATATGATAAAATATGGTGG
TAAGTCCCATCGATAAGCTTTTTAGACTAGCGTCGTTATAACCTTAAATCCTACTAAGGAGAATAAGCTGGTGATAATGA
TGGTTGGCTAATAATCCTCGAAATAAGTATAAAATAAATTTATGGTGCAGATATAAAGAATGGTAGGAGAAGATTGATGT
ATTGAAAATATTGATTAAACATTTATTCTTGAAAATAATAATGAACATTCTTTATGAGACCGTAACGATAAATTCTTCGA
ATAATCACATTGGTTTTTTAAAAAACTTTTACTAGAAAAGAACCCCGCTCATCTATTTCTGAATTTTATATACTTTTTTT
AGTTTGATGGTTGTATAAGTTAATGACCTTTTATGTACTCATCTTCAAATTTTATTTAAACAACATCATGGATAATTAGC
TGCAAAATAAACAAGATTAAACACTAACTCATAACTCAAAATAACAAGAAGAGACACAAATTTAGGCATAATTACTTTAA
AATAGTTTTATTCTCATAAAAACAGTTACAAAACTTTTGTATTTTATATTTTACAAAATTTGTTGGGAAATTAACTCTTA
TTTATGTAACATTATTATTTTTATTTATATAAAATAATATATCATATTATCAAGTACCACGACATCTTTGACTAGCTTCA
CAACCTGGTTTATATGGATTAGCCGGTTGCATTTTACAACTTGCTGGGGATCCAGGAGGACAACCTTTAGGTTCATCTTC
TCGCATAGCTGGATTGCCTATGGTTTTTGCTTCTGTTGTGCTCATGACGATAGATAGAATAATCATAAGAGCGAATGATT
GCATAATTGTTTTCTTGGATAGAACCATTTTTATTTTATTGGATAGCTTTTTTTTACTTTTTTACCATTGAATTTACAAC
TATTATATAGTGTGGGTTTGTTGCTAAATAAAGAATGTTTGGGATGGGTTTAGTTATTTGTAACCATTGAATATTTTATG
AGGTCATGCGCACTGTTTGGTGAACCATACTTATTAATTTTGTGTAAAATAGTGAAAATGATGGAAATTTTAACTGCCAG
TGAAAGAAATGATCAAAACAAATCATCAAACAAATGATCGAAACAAATCATAAGAAAATGTTTTGACAACAAGTTGTGAT
TAACTAGATTTAAAGAATTTAAACCAAAATTTAATCTAAAGTTGTTATTGTTGTTTAATCTAAAGTTTTGATGTTCAATC
CATAAATAATTCAAATTTACAGAAAACATATTTTTTTATATGAAGTTGTAAAAAAAAAAAATGTATATAGTAAATCAGAA
GTCCGGAAAATCAAGTCCCCTTATCGATCGGGTAAATCGGAGAAAATGTTCGGGCTTTGAATTTGTAAAACCCAGAAAAT
AATAAAGCCCCAAAATTCTTATGGATAAAAGCTTGATTTT
>AT2G34830.1 | chr2:14690839-14693838 REVERSE LENGTH=3000
ATATTGTTGTTAATGTATACATAGAAATGAAATTATTCATGTAATTCGTTTTGTGTTAAATGACGGTATTTGCCTTTGCA
ACCTTTGCCTGTGGAAGCCGATGAAGGGTAACCTCGTTATTTACACTACAATTTTTGGTGGGGTCCATCTATAGTTGAAA
CATAAAACCCCACTATTTTATTAAAAATTAATTTCTATTAAAGACTTTTATTAAAAAATATTTTTTTACATAATCAGCGT
AGTTTGAATCGAAACTTAAACTAAAGTCCCAAGACATGTTATAAACTAATTTATTTTTGGTCGGAAATGAATCATTATTT
TACAAAGTAGACAAACATGAATATTGAAACTGTAATGCACAAATTAAAATTCAAAACATGATTTGTACTAGTCCTTAATT
CTAACTAGATACAGAAAATTACATTCAAGAGGTAGATAGTGTCGTTGCGATTAGAGCTGTGCAAGCTTACGAGCTCAATA
CTATGATCGATGTAACTATATATGGTCGGATATAAGAAAATAGTTAATGAATGGTAATAATAATTTATCTTTTTTGTTAA
GGGAATAATTTGTCTGTTTGACAATGCATGTGGATGATCTCGGAAGGCAGGAAGAAAGCTCTGGTTTCATGGCTTTTCTT
ACGGGACGAATTAAATGAGAATCCATAATAATTATCAAGATTGATATAATAATGTATTTAGATATATTCTGACTTGTGAC
AATGAATATGATGTTTATCTAATTTATTTGAGAAAGTGAACAAAAAAAAAAAAATCTGCCCCGTTAAACAGAGCCGTCTA
AACTATTGTACAAAAAAACTTTTTTTTTATAACGTAAATCGTGTCTTATACCTTGCTGCTTCCTTGCTATATTCATGCGT
TACACAACAGTCTTACAGAATAGAATAAGTAATTAATGTTATTGAGATATAGTAATTTGTTTTCAATAAGTATTTGTCCA
TATAGTCTTGAACTGATCTGACTGTTACGGCTAGCGTTCACGGTTTACCGCTAACGGAATTTATGTGTAAATCATTTACA
GTGGCATGTTAAAAAAAAAGAAAAAAAAACTGTAAAATCAAAACCTATATATTAGAATAAAAATCACGTACGTAATATCC
AATTTATCACATTTAAACTTTCCCATTTTTATGTTTTTCCTCACTGTTGATATGGGATTACGAAAGTGTGTGGGATCTCA
ACTTTTGATCAAAAGTATTTGAAAATAGTGACCTTAAGTTTTGTCAAATCCATCGGACTTTGATTGATAGAAAGAAAAGG
TCCATCACAACTTATTTTTAATTTAATTTTTTAAACAAAGTGTTTGATTTGATGAGAGGGATGGAGAAAAAGAACAGTCG
AATATTACACGTTTAATTATCATAAGGTTTACTTTTCGATGTTTTTTATTTTTTTTATCCTCTCACGATGGGACACAGAG
ACTAAGAGGTGTTTGGTGGGCAAATAGGCTAATGGATGCTACTATTTGGCGTCACCTTATTTAGATTAATGAAATTTTTT
TACTTTTTTTTTTTGGGTTATAATTGTGGGACATTATGTATATATGATTTTTAGTTATAACATATGATAAAATATGGTGG
TAAGTCCCATCGATAAGCTTTTTAGACTAGCGTCGTTATAACCTTAAATCCTACTAAGGAGAATAAGCTGGTGATAATGA
TGGTTGGCTAATAATCCTCGAAATAAGTATAAAATAAATTTATGGTGCAGATATAAAGAATGGTAGGAGAAGATTGATGT
ATTGAAAATATTGATTAAACATTTATTCTTGAAAATAATAATGAACATTCTTTATGAGACCGTAACGATAAATTCTTCGA
ATAATCACATTGGTTTTTTAAAAAACTTTTACTAGAAAAGAACCCCGCTCATCTATTTCTGAATTTTATATACTTTTTTT
AGTTTGATGGTTGTATAAGTTAATGACCTTTTATGTACTCATCTTCAAATTTTATTTAAACAACATCATGGATAATTAGC
TGCAAAATAAACAAGATTAAACACTAACTCATAACTCAAAATAACAAGAAGAGACACAAATTTAGGCATAATTACTTTAA
AATAGTTTTATTCTCATAAAAACAGTTACAAAACTTTTGTATTTTATATTTTACAAAATTTGTTGGGAAATTAACTCTTA
TTTATGTAACATTATTATTTTTATTTATATAAAATAATATATCATATTATCAAGTACCACGACATCTTTGACTAGCTTCA
CAACCTGGTTTATATGGATTAGCCGGTTGCATTTTACAACTTGCTGGGGATCCAGGAGGACAACCTTTAGGTTCATCTTC
TCGCATAGCTGGATTGCCTATGGTTTTTGCTTCTGTTGTGCTCATGACGATAGATAGAATAATCATAAGAGCGAATGATT
GCATAATTGTTTTCTTGGATAGAACCATTTTTATTTTATTGGATAGCTTTTTTTTACTTTTTTACCATTGAATTTACAAC
TATTATATAGTGTGGGTTTGTTGCTAAATAAAGAATGTTTGGGATGGGTTTAGTTATTTGTAACCATTGAATATTTTATG
AGGTCATGCGCACTGTTTGGTGAACCATACTTATTAATTTTGTGTAAAATAGTGAAAATGATGGAAATTTTAACTGCCAG
TGAAAGAAATGATCAAAACAAATCATCAAACAAATGATCGAAACAAATCATAAGAAAATGTTTTGACAACAAGTTGTGAT
TAACTAGATTTAAAGAATTTAAACCAAAATTTAATCTAAAGTTGTTATTGTTGTTTAATCTAAAGTTTTGATGTTCAATC
CATAAATAATTCAAATTTACAGAAAACATATTTTTTTATATGAAGTTGTAAAAAAAAAAAATGTATATAGTAAATCAGAA
GTCCGGAAAATCAAGTCCCCTTATCGATCGGGTAAATCGGAGAAAATGTTCGGGCTTTGAATTTGTAAAACCCAGAAAAT
AATAAAGCCCCAAAATTCTTATGGATAAAAGCTTGATTTT
>AT2G34840.1 | chr2:14704166-14707165 FORWARD LENGTH=3000
AGACTCTTCCATGGTTCAAGCTAAAAGACGTGCAGGATTTGTTTGCTTTACCGCATATTTTCACCGGGTTGGTAAATCTA
CCAGAACAACCATACTGTCTTGTCTTTTCGAAACCAGTATATGAACCAGCTTTTGCCATTAGATATGTTAAGTTACATTT
CATTACTTGAAAATATCAAATTCCACCTCTCGCACTCTCAATTCCGTTTGTCATTTACTTAATTTCGAACCTAACCAATC
CAGATCGTGTAACTCAACCCGAAACCTTGAGTGAATTCAACCGATCGTTTGAATCCAAACTAGAAATACCAAAACAAACA
AAAGCTTCTCACTTGGAAATACTTCAATTTTTTTCCAACCAATGATTTTCACTTTTTACACAAAGAAGCGACATATGTCT
TCCGTTAGGATTTTGATAAACCTCAATCACAATAAAATAGGTGATTGACATGGATGATATTTTATTAATCAATAATCTCA
TATATAATCTCTATATATGGATAAGATGAATACTATTCTACTAAGAATAAATCCATCTTCTTCTACTACCTTCACTACCA
TCTAGAATCAAGACTCTAATGAAGGAGTCCTTGAAGGGCAATGCTCACATACCTAATGCATAATGGTCAGTATGCAGAAA
CCAAGGAAGAAGATCCATAGCCACTGCGATGAAGCTTTTGCCATCTCCATGCCATCTTTAAACTTTCTTGAAGATTGGTG
TGCTTAGCTGTCCAATTCAGCTCTTCTTTGATTTTTCTTGGATCGCTGTAAACCTCTGCGTAATCTCCTGCCCGTCTTTC
CAAGTAATCGACTTTTATATCAACGCCGGTCGCCTTTTTGCACGCTTCCACAAACTCCTTCACCGAGCTACCTGCTTGCA
CAACAATTAATACCACATTCTCTGAAATCCATTCACTTCACTATCCTAGAATCTTTGCCAAACATCTAATTTTATACCTT
TCCCGGTACCAACATTGAAGATACCAACTTTGCGGGGTTTCGCCTTTTCAAGAGCTTTAACATGAGCATCAACCAAGTCG
GTGACATCAATGTAATCACGTACACAAGTCCCATCAACAGTCTTGTAGTCTGTTCCTTTAATCTGCAGATAAAAACCAAA
TAAACTTTTAACAGAGATTATATGTGGTGATTACGCACAAAAAAGAGCCTGGTAAATACCTGCAGCCCGGGAATGATGCC
TCGTGCAGCATCAAAGCAAGCACCAGAGATCCGTCCATGCTCACTGAGTTCAGGTCTTGGAGCTTCACCTAGTCTACCCT
CAGGATCAGACCCAATCACATTGAAATATCTGAAGAAAACCAATTTGAAGACAGAATGAACTCAACTTCAGGGCAAGAGA
AAACAAACACAGAGGTCACACACACACACACATAACAGAATTAACTAACAACCTTAGGATCATAACTGCCATAATAGAAT
TCTTGGAGAAATCCAAGATGATATCTTCTGCCATCTTTTTAGCCTTTCCATATGGATTGATTGGAACCTGTGGAGTTTCC
TCTGTTATTGGCATTTTCTCAGGCTCTCCATAAGTAGCACATGTGCTTGAATATATCAAAGTCTTCACACCATGAGCAGC
CATTGTCTCTAAAACTACCAATGTGTTCGATGTGATATTGTGATAATACTTGCAAATGACAGAACACAAAATATTATTTA
CATCAATCTTACAGCAAAGGTTAAATCATTTTGAGAAGGAACAAAAATACTCACTTGAGAGGAAACTGTGTGCTTTCTCC
AACATAAGCAACAGCAGCAAAATGCATCACAGCGTCAAATGCGTTTTCAGAAAATATTTTGTTAACCTGAAAGAATTTCT
TATCAAGAAAACACACACAAAAAAGCTTGTCTGTGTGTTTATGGTGGTCTTATATCTAAAATCACAATGAAGGATCATAC
AGCATTTGCATCTCCAAGATCAGCATAAATGAATTGAAGCTTTCCAGGTTCCGGAAACAGTTGTTGCAAGATCTTGACTG
CACCGAGGTTCCCTCGAGATAGATTGTCCTGCCAAAACATGAAAAGATTTACTTCTTTACTTAGATACAACACGAGAAGC
ATGAATCTATGTAAGGCAATGGAGATGTATGTATACCACAATGGTGACACGGTATGAATCTTTTAGAAGGCGTAAAGCTG
CATGTGACCCGATATACCCTGCACCACCAGTGACTAGAACATGTGTAACTCCTGGTTCACTTCGAGAAAACTGAAAGATG
AAGAAAACATTACTACTACAAAAATGAGACACTGTATCAATATCAAGTTAAGTACATATAAGAAGTAATACCACGCTTGG
GGTATTGAAGGTTGGGGATTGGTTGAGCAAGAGAATGCACATTGCTGTAAGTGTCATGACCAAAACAATCTTCCCCATGT
AATTGTTGTTCTTCTTTGGGTCTGCAAAATCCAATCCTACACTCCAAAAATCATCAACATGTGTGAAATTTTGAATCCAA
ATAAGAAACACAAGAAAAGCTTATGACTTTGGAGCTAACTAATAAGCCCCCAGAAAATCTAAAATCTCTATCAACTTACC
AACCACTTCTAAACAAGTAAGCAAAATATTTCAGACAAATAAAAAAAAACAGTAGAAAAATCAGGTTTTATCATAAAAGT
CTAAAAGATATTCCTGTGTGTACCTTCAAAAGACATAGATCTGTTTTGCCTCCCGGTTCTAGCTCTGCCTAAATTCAGCA
TTTTGATTCTGAAAGTACACGGCGTAGTCCAGTTTCAGCTGTAAGAGATTAACAACTCGAAATATTTAGAAAACTCGCAC
CTGCAAAAACCTCAGTAACTCCAGTTTGGGTGGGAACATGTAGGTCTTTCAAATAAAAATGAAAATGCAGAATTCACACC
GACACAGAATTTCACAACAACAAAAAGGCCAAAGTTCAGCCTGTACATGAGGAAACAGAAGAAAACTGTAGAAAGCAAAA
ATGTTGTATAATCTGGACTTGACCAAGAATCTCTCTTCTA
>AT2G34840.2 | chr2:14704166-14707165 FORWARD LENGTH=3000
AGACTCTTCCATGGTTCAAGCTAAAAGACGTGCAGGATTTGTTTGCTTTACCGCATATTTTCACCGGGTTGGTAAATCTA
CCAGAACAACCATACTGTCTTGTCTTTTCGAAACCAGTATATGAACCAGCTTTTGCCATTAGATATGTTAAGTTACATTT
CATTACTTGAAAATATCAAATTCCACCTCTCGCACTCTCAATTCCGTTTGTCATTTACTTAATTTCGAACCTAACCAATC
CAGATCGTGTAACTCAACCCGAAACCTTGAGTGAATTCAACCGATCGTTTGAATCCAAACTAGAAATACCAAAACAAACA
AAAGCTTCTCACTTGGAAATACTTCAATTTTTTTCCAACCAATGATTTTCACTTTTTACACAAAGAAGCGACATATGTCT
TCCGTTAGGATTTTGATAAACCTCAATCACAATAAAATAGGTGATTGACATGGATGATATTTTATTAATCAATAATCTCA
TATATAATCTCTATATATGGATAAGATGAATACTATTCTACTAAGAATAAATCCATCTTCTTCTACTACCTTCACTACCA
TCTAGAATCAAGACTCTAATGAAGGAGTCCTTGAAGGGCAATGCTCACATACCTAATGCATAATGGTCAGTATGCAGAAA
CCAAGGAAGAAGATCCATAGCCACTGCGATGAAGCTTTTGCCATCTCCATGCCATCTTTAAACTTTCTTGAAGATTGGTG
TGCTTAGCTGTCCAATTCAGCTCTTCTTTGATTTTTCTTGGATCGCTGTAAACCTCTGCGTAATCTCCTGCCCGTCTTTC
CAAGTAATCGACTTTTATATCAACGCCGGTCGCCTTTTTGCACGCTTCCACAAACTCCTTCACCGAGCTACCTGCTTGCA
CAACAATTAATACCACATTCTCTGAAATCCATTCACTTCACTATCCTAGAATCTTTGCCAAACATCTAATTTTATACCTT
TCCCGGTACCAACATTGAAGATACCAACTTTGCGGGGTTTCGCCTTTTCAAGAGCTTTAACATGAGCATCAACCAAGTCG
GTGACATCAATGTAATCACGTACACAAGTCCCATCAACAGTCTTGTAGTCTGTTCCTTTAATCTGCAGATAAAAACCAAA
TAAACTTTTAACAGAGATTATATGTGGTGATTACGCACAAAAAAGAGCCTGGTAAATACCTGCAGCCCGGGAATGATGCC
TCGTGCAGCATCAAAGCAAGCACCAGAGATCCGTCCATGCTCACTGAGTTCAGGTCTTGGAGCTTCACCTAGTCTACCCT
CAGGATCAGACCCAATCACATTGAAATATCTGAAGAAAACCAATTTGAAGACAGAATGAACTCAACTTCAGGGCAAGAGA
AAACAAACACAGAGGTCACACACACACACACATAACAGAATTAACTAACAACCTTAGGATCATAACTGCCATAATAGAAT
TCTTGGAGAAATCCAAGATGATATCTTCTGCCATCTTTTTAGCCTTTCCATATGGATTGATTGGAACCTGTGGAGTTTCC
TCTGTTATTGGCATTTTCTCAGGCTCTCCATAAGTAGCACATGTGCTTGAATATATCAAAGTCTTCACACCATGAGCAGC
CATTGTCTCTAAAACTACCAATGTGTTCGATGTGATATTGTGATAATACTTGCAAATGACAGAACACAAAATATTATTTA
CATCAATCTTACAGCAAAGGTTAAATCATTTTGAGAAGGAACAAAAATACTCACTTGAGAGGAAACTGTGTGCTTTCTCC
AACATAAGCAACAGCAGCAAAATGCATCACAGCGTCAAATGCGTTTTCAGAAAATATTTTGTTAACCTGAAAGAATTTCT
TATCAAGAAAACACACACAAAAAAGCTTGTCTGTGTGTTTATGGTGGTCTTATATCTAAAATCACAATGAAGGATCATAC
AGCATTTGCATCTCCAAGATCAGCATAAATGAATTGAAGCTTTCCAGGTTCCGGAAACAGTTGTTGCAAGATCTTGACTG
CACCGAGGTTCCCTCGAGATAGATTGTCCTGCCAAAACATGAAAAGATTTACTTCTTTACTTAGATACAACACGAGAAGC
ATGAATCTATGTAAGGCAATGGAGATGTATGTATACCACAATGGTGACACGGTATGAATCTTTTAGAAGGCGTAAAGCTG
CATGTGACCCGATATACCCTGCACCACCAGTGACTAGAACATGTGTAACTCCTGGTTCACTTCGAGAAAACTGAAAGATG
AAGAAAACATTACTACTACAAAAATGAGACACTGTATCAATATCAAGTTAAGTACATATAAGAAGTAATACCACGCTTGG
GGTATTGAAGGTTGGGGATTGGTTGAGCAAGAGAATGCACATTGCTGTAAGTGTCATGACCAAAACAATCTTCCCCATGT
AATTGTTGTTCTTCTTTGGGTCTGCAAAATCCAATCCTACACTCCAAAAATCATCAACATGTGTGAAATTTTGAATCCAA
ATAAGAAACACAAGAAAAGCTTATGACTTTGGAGCTAACTAATAAGCCCCCAGAAAATCTAAAATCTCTATCAACTTACC
AACCACTTCTAAACAAGTAAGCAAAATATTTCAGACAAATAAAAAAAAACAGTAGAAAAATCAGGTTTTATCATAAAAGT
CTAAAAGATATTCCTGTGTGTACCTTCAAAAGACATAGATCTGTTTTGCCTCCCGGTTCTAGCTCTGCCTAAATTCAGCA
TTTTGATTCTGAAAGTACACGGCGTAGTCCAGTTTCAGCTGTAAGAGATTAACAACTCGAAATATTTAGAAAACTCGCAC
CTGCAAAAACCTCAGTAACTCCAGTTTGGGTGGGAACATGTAGGTCTTTCAAATAAAAATGAAAATGCAGAATTCACACC
GACACAGAATTTCACAACAACAAAAAGGCCAAAGTTCAGCCTGTACATGAGGAAACAGAAGAAAACTGTAGAAAGCAAAA
ATGTTGTATAATCTGGACTTGACCAAGAATCTCTCTTCTA
>AT2G34850.3 | chr2:14701792-14704791 REVERSE LENGTH=3000
CCATTATGCATTAGGTATGTGAGCATTGCCCTTCAAGGACTCCTTCATTAGAGTCTTGATTCTAGATGGTAGTGAAGGTA
GTAGAAGAAGATGGATTTATTCTTAGTAGAATAGTATTCATCTTATCCATATATAGAGATTATATATGAGATTATTGATT
AATAAAATATCATCCATGTCAATCACCTATTTTATTGTGATTGAGGTTTATCAAAATCCTAACGGAAGACATATGTCGCT
TCTTTGTGTAAAAAGTGAAAATCATTGGTTGGAAAAAAATTGAAGTATTTCCAAGTGAGAAGCTTTTGTTTGTTTTGGTA
TTTCTAGTTTGGATTCAAACGATCGGTTGAATTCACTCAAGGTTTCGGGTTGAGTTACACGATCTGGATTGGTTAGGTTC
GAAATTAAGTAAATGACAAACGGAATTGAGAGTGCGAGAGGTGGAATTTGATATTTTCAAGTAATGAAATGTAACTTAAC
ATATCTAATGGCAAAAGCTGGTTCATATACTGGTTTCGAAAAGACAAGACAGTATGGTTGTTCTGGTAGATTTACCAACC
CGGTGAAAATATGCGGTAAAGCAAACAAATCCTGCACGTCTTTTAGCTTGAACCATGGAAGAGTCTTTAGGCGACCAATT
GAACTGCTCTCTCGAAGTTATCTTCAGCTGATGATACACGCTTCACAAGTATGTGTTCCGGGTGTGAAAGTTTTAGCTGG
CTGCAAGAAGGATAGGTGATACAAATGAAGTTAACAAACGAGACCGACCAATGTTTTTATTAGGATTAAGGACACAGTTA
CTCTCGATTAACTTTTCAGTGAGTTCTACTGATTGATTGGGCAAATGATGCCTAATATAAGAGTAGATAATGAAAATTTA
CCTTAGGTGGCGTGAAGAAGACTTCCCGACATGAAGACTGCACACAACAAGATTTGCAAGAGTTTCTGGATCTTTAGCAT
CCTGCAATCACCACAAATTAGTATAAACACACTTCCCCATATACAGAAAAGCCAAGAGACAAGTGCAGTGTGAGAAATTT
AGAGAGGTCCCTAGTTTCATATTGTTCCCGAGAATGCTAATGTACAGAGCAAATTTAAGGTACACAAGCCTAATTTGTAG
TTACCTTGTTGAGTGCTTCAAGAAGTAGTGTTTCAGCTTCATCGAAGTTACCCATTTGCATACAGCAAACAGCTTTGCCA
TTCAAGATCAAGCATGTCATTGGGTACTTCTCAGAAAAATCCTCGAAAATGAGATAAGCTTCCTGTATCTTCGAACCGCC
CTGAAATCAAATAACGCCTTAGCATAAGAAGCAAATACACAACTCTTTGAAAGAATAAGCCAGAACACATTGAATATTTC
GCATTATACCACTGCCAGGTTCAACCAAGCGCTAGCAAGTTGAGTGAGAGTGTGGTCTTCATCAATCTGTTGCATCACTC
TAAGCTGCTTCTCAGCATACTCTGCTCTATGCATCTTAATGAATATCTGAACATTCAAGGCATACCTAGAAAAACAATAG
CAATGAGCCATCTAAGAACATGTTTTAAAACACAGTATAAATACTCAATCCACCAAATAAAAATCGAAAAAATCTTACAA
ATCCATAGTTCCTCCAGCATGAGTATGCTTCAAAGTTTCATTATAATCTTCTTCATGCATGAAAATAATACCAGCAATCA
ATCGTAATGTATCATTGTTTCCTATTGTTGAATCTGCTAACCATTCCTTCAAGCTTGAAATTGTTGATTCCTGAACCAAT
AACAATCGTTCCATATAAGCATTTGAATCTCTTTACAACATGTTTCGTGAACACGAATCAAAGCCGTAATTACCTTATTT
TGAGGAGTCGATAGATACATAGCGAGGAGTTTGACTGCTTGTAGTGGAGTAGCGGCTGATTCATCGATCTCACTGATAAC
AAGCTTATACACACCAAAATTTGGAAGAACAGATCAAAACAAAACGTAATCGAATCTAAAGAAGAAGACATTATCGATAT
GATTAGAGAAGTAACCTGATAGCTACCGAGGGCGATGTAAGATCGGAAGACGAGACAGTCACGTTCCACGGCGTTTTCCG
GCGAGAGGTTGGCGATCTCGCTGTTGTTGATCGCCGTTTGATAAGCTCCCAAATAGAAATTGTTTCTGAGGTTGAAGAGG
TGATCTGGTCCTGCTCCCATGGCTGACATTGCTTCTTCTTCTTCTTCTTCTTCTTCTTCTTCTTCTTCTTCTTCTTCTTC
TTCTTCTTCTTCTTCTTCTTCTTCTTCTTCTAGATTTCACAGCTTCGCGTCTAATTCCAAAATCCAAACGAAAGTAAACG
GGTTAATAACATAATAACCCCTTAAGTTATAAACTGAATGCATAATAATCCCAGTTCTTTTTGAACTGTTCAAGTAACAT
CACTAATTTGATTTGGGCCTTGTGCGGCAAAATAACGAATCAGGTTCTTTGTTTGACTCCTGGGCTTTATATCTAGTTGT
GTGTTGTGAGCTTTTGGTCAGTCTATGTTTTAAAATCAGAAACGTGAACAAGTTTTTTTTATATATTAAGCATATCACAC
ACTACTCGAAATAGTATTAGACGACAGACATGGTTGAATTAGTGTACTAGATGTCTACATTTGGTAGTGTTCAAAAAAAA
AAAAGATGTCAACATTTGGTTGAACGAGCTATTCTTAATTAAAAGAAAATCAATAAATTCATATTTGTTATTATCAGAAT
GTGTTAGGTTAGTTTTATCGGTCTAGATGATTTTGTATTACGGTGATGTTAATCGGTTGAATAGTCATTGTATATATACT
TGTACAAAATACATTTACGGAAATTTAATCAGAAAATATCTTCTTCTTCATCTGTAACAAACTTTCTTATCTCTCGATCG
TAATATGGTATTAGAGCCATCAAAGCTCAAATTTCTTCATAAATCATCTCATGTCGATCTAAGAAGCAACATGTTATTTC
TAGATACTGAGCATTAGCTCTTGCTACTTGTGAGTTGGTT
>AT2G34850.1 | chr2:14701792-14704791 REVERSE LENGTH=3000
CCATTATGCATTAGGTATGTGAGCATTGCCCTTCAAGGACTCCTTCATTAGAGTCTTGATTCTAGATGGTAGTGAAGGTA
GTAGAAGAAGATGGATTTATTCTTAGTAGAATAGTATTCATCTTATCCATATATAGAGATTATATATGAGATTATTGATT
AATAAAATATCATCCATGTCAATCACCTATTTTATTGTGATTGAGGTTTATCAAAATCCTAACGGAAGACATATGTCGCT
TCTTTGTGTAAAAAGTGAAAATCATTGGTTGGAAAAAAATTGAAGTATTTCCAAGTGAGAAGCTTTTGTTTGTTTTGGTA
TTTCTAGTTTGGATTCAAACGATCGGTTGAATTCACTCAAGGTTTCGGGTTGAGTTACACGATCTGGATTGGTTAGGTTC
GAAATTAAGTAAATGACAAACGGAATTGAGAGTGCGAGAGGTGGAATTTGATATTTTCAAGTAATGAAATGTAACTTAAC
ATATCTAATGGCAAAAGCTGGTTCATATACTGGTTTCGAAAAGACAAGACAGTATGGTTGTTCTGGTAGATTTACCAACC
CGGTGAAAATATGCGGTAAAGCAAACAAATCCTGCACGTCTTTTAGCTTGAACCATGGAAGAGTCTTTAGGCGACCAATT
GAACTGCTCTCTCGAAGTTATCTTCAGCTGATGATACACGCTTCACAAGTATGTGTTCCGGGTGTGAAAGTTTTAGCTGG
CTGCAAGAAGGATAGGTGATACAAATGAAGTTAACAAACGAGACCGACCAATGTTTTTATTAGGATTAAGGACACAGTTA
CTCTCGATTAACTTTTCAGTGAGTTCTACTGATTGATTGGGCAAATGATGCCTAATATAAGAGTAGATAATGAAAATTTA
CCTTAGGTGGCGTGAAGAAGACTTCCCGACATGAAGACTGCACACAACAAGATTTGCAAGAGTTTCTGGATCTTTAGCAT
CCTGCAATCACCACAAATTAGTATAAACACACTTCCCCATATACAGAAAAGCCAAGAGACAAGTGCAGTGTGAGAAATTT
AGAGAGGTCCCTAGTTTCATATTGTTCCCGAGAATGCTAATGTACAGAGCAAATTTAAGGTACACAAGCCTAATTTGTAG
TTACCTTGTTGAGTGCTTCAAGAAGTAGTGTTTCAGCTTCATCGAAGTTACCCATTTGCATACAGCAAACAGCTTTGCCA
TTCAAGATCAAGCATGTCATTGGGTACTTCTCAGAAAAATCCTCGAAAATGAGATAAGCTTCCTGTATCTTCGAACCGCC
CTGAAATCAAATAACGCCTTAGCATAAGAAGCAAATACACAACTCTTTGAAAGAATAAGCCAGAACACATTGAATATTTC
GCATTATACCACTGCCAGGTTCAACCAAGCGCTAGCAAGTTGAGTGAGAGTGTGGTCTTCATCAATCTGTTGCATCACTC
TAAGCTGCTTCTCAGCATACTCTGCTCTATGCATCTTAATGAATATCTGAACATTCAAGGCATACCTAGAAAAACAATAG
CAATGAGCCATCTAAGAACATGTTTTAAAACACAGTATAAATACTCAATCCACCAAATAAAAATCGAAAAAATCTTACAA
ATCCATAGTTCCTCCAGCATGAGTATGCTTCAAAGTTTCATTATAATCTTCTTCATGCATGAAAATAATACCAGCAATCA
ATCGTAATGTATCATTGTTTCCTATTGTTGAATCTGCTAACCATTCCTTCAAGCTTGAAATTGTTGATTCCTGAACCAAT
AACAATCGTTCCATATAAGCATTTGAATCTCTTTACAACATGTTTCGTGAACACGAATCAAAGCCGTAATTACCTTATTT
TGAGGAGTCGATAGATACATAGCGAGGAGTTTGACTGCTTGTAGTGGAGTAGCGGCTGATTCATCGATCTCACTGATAAC
AAGCTTATACACACCAAAATTTGGAAGAACAGATCAAAACAAAACGTAATCGAATCTAAAGAAGAAGACATTATCGATAT
GATTAGAGAAGTAACCTGATAGCTACCGAGGGCGATGTAAGATCGGAAGACGAGACAGTCACGTTCCACGGCGTTTTCCG
GCGAGAGGTTGGCGATCTCGCTGTTGTTGATCGCCGTTTGATAAGCTCCCAAATAGAAATTGTTTCTGAGGTTGAAGAGG
TGATCTGGTCCTGCTCCCATGGCTGACATTGCTTCTTCTTCTTCTTCTTCTTCTTCTTCTTCTTCTTCTTCTTCTTCTTC
TTCTTCTTCTTCTTCTTCTTCTTCTTCTTCTAGATTTCACAGCTTCGCGTCTAATTCCAAAATCCAAACGAAAGTAAACG
GGTTAATAACATAATAACCCCTTAAGTTATAAACTGAATGCATAATAATCCCAGTTCTTTTTGAACTGTTCAAGTAACAT
CACTAATTTGATTTGGGCCTTGTGCGGCAAAATAACGAATCAGGTTCTTTGTTTGACTCCTGGGCTTTATATCTAGTTGT
GTGTTGTGAGCTTTTGGTCAGTCTATGTTTTAAAATCAGAAACGTGAACAAGTTTTTTTTATATATTAAGCATATCACAC
ACTACTCGAAATAGTATTAGACGACAGACATGGTTGAATTAGTGTACTAGATGTCTACATTTGGTAGTGTTCAAAAAAAA
AAAAGATGTCAACATTTGGTTGAACGAGCTATTCTTAATTAAAAGAAAATCAATAAATTCATATTTGTTATTATCAGAAT
GTGTTAGGTTAGTTTTATCGGTCTAGATGATTTTGTATTACGGTGATGTTAATCGGTTGAATAGTCATTGTATATATACT
TGTACAAAATACATTTACGGAAATTTAATCAGAAAATATCTTCTTCTTCATCTGTAACAAACTTTCTTATCTCTCGATCG
TAATATGGTATTAGAGCCATCAAAGCTCAAATTTCTTCATAAATCATCTCATGTCGATCTAAGAAGCAACATGTTATTTC
TAGATACTGAGCATTAGCTCTTGCTACTTGTGAGTTGGTT
>AT2G34850.2 | chr2:14701792-14704791 REVERSE LENGTH=3000
CCATTATGCATTAGGTATGTGAGCATTGCCCTTCAAGGACTCCTTCATTAGAGTCTTGATTCTAGATGGTAGTGAAGGTA
GTAGAAGAAGATGGATTTATTCTTAGTAGAATAGTATTCATCTTATCCATATATAGAGATTATATATGAGATTATTGATT
AATAAAATATCATCCATGTCAATCACCTATTTTATTGTGATTGAGGTTTATCAAAATCCTAACGGAAGACATATGTCGCT
TCTTTGTGTAAAAAGTGAAAATCATTGGTTGGAAAAAAATTGAAGTATTTCCAAGTGAGAAGCTTTTGTTTGTTTTGGTA
TTTCTAGTTTGGATTCAAACGATCGGTTGAATTCACTCAAGGTTTCGGGTTGAGTTACACGATCTGGATTGGTTAGGTTC
GAAATTAAGTAAATGACAAACGGAATTGAGAGTGCGAGAGGTGGAATTTGATATTTTCAAGTAATGAAATGTAACTTAAC
ATATCTAATGGCAAAAGCTGGTTCATATACTGGTTTCGAAAAGACAAGACAGTATGGTTGTTCTGGTAGATTTACCAACC
CGGTGAAAATATGCGGTAAAGCAAACAAATCCTGCACGTCTTTTAGCTTGAACCATGGAAGAGTCTTTAGGCGACCAATT
GAACTGCTCTCTCGAAGTTATCTTCAGCTGATGATACACGCTTCACAAGTATGTGTTCCGGGTGTGAAAGTTTTAGCTGG
CTGCAAGAAGGATAGGTGATACAAATGAAGTTAACAAACGAGACCGACCAATGTTTTTATTAGGATTAAGGACACAGTTA
CTCTCGATTAACTTTTCAGTGAGTTCTACTGATTGATTGGGCAAATGATGCCTAATATAAGAGTAGATAATGAAAATTTA
CCTTAGGTGGCGTGAAGAAGACTTCCCGACATGAAGACTGCACACAACAAGATTTGCAAGAGTTTCTGGATCTTTAGCAT
CCTGCAATCACCACAAATTAGTATAAACACACTTCCCCATATACAGAAAAGCCAAGAGACAAGTGCAGTGTGAGAAATTT
AGAGAGGTCCCTAGTTTCATATTGTTCCCGAGAATGCTAATGTACAGAGCAAATTTAAGGTACACAAGCCTAATTTGTAG
TTACCTTGTTGAGTGCTTCAAGAAGTAGTGTTTCAGCTTCATCGAAGTTACCCATTTGCATACAGCAAACAGCTTTGCCA
TTCAAGATCAAGCATGTCATTGGGTACTTCTCAGAAAAATCCTCGAAAATGAGATAAGCTTCCTGTATCTTCGAACCGCC
CTGAAATCAAATAACGCCTTAGCATAAGAAGCAAATACACAACTCTTTGAAAGAATAAGCCAGAACACATTGAATATTTC
GCATTATACCACTGCCAGGTTCAACCAAGCGCTAGCAAGTTGAGTGAGAGTGTGGTCTTCATCAATCTGTTGCATCACTC
TAAGCTGCTTCTCAGCATACTCTGCTCTATGCATCTTAATGAATATCTGAACATTCAAGGCATACCTAGAAAAACAATAG
CAATGAGCCATCTAAGAACATGTTTTAAAACACAGTATAAATACTCAATCCACCAAATAAAAATCGAAAAAATCTTACAA
ATCCATAGTTCCTCCAGCATGAGTATGCTTCAAAGTTTCATTATAATCTTCTTCATGCATGAAAATAATACCAGCAATCA
ATCGTAATGTATCATTGTTTCCTATTGTTGAATCTGCTAACCATTCCTTCAAGCTTGAAATTGTTGATTCCTGAACCAAT
AACAATCGTTCCATATAAGCATTTGAATCTCTTTACAACATGTTTCGTGAACACGAATCAAAGCCGTAATTACCTTATTT
TGAGGAGTCGATAGATACATAGCGAGGAGTTTGACTGCTTGTAGTGGAGTAGCGGCTGATTCATCGATCTCACTGATAAC
AAGCTTATACACACCAAAATTTGGAAGAACAGATCAAAACAAAACGTAATCGAATCTAAAGAAGAAGACATTATCGATAT
GATTAGAGAAGTAACCTGATAGCTACCGAGGGCGATGTAAGATCGGAAGACGAGACAGTCACGTTCCACGGCGTTTTCCG
GCGAGAGGTTGGCGATCTCGCTGTTGTTGATCGCCGTTTGATAAGCTCCCAAATAGAAATTGTTTCTGAGGTTGAAGAGG
TGATCTGGTCCTGCTCCCATGGCTGACATTGCTTCTTCTTCTTCTTCTTCTTCTTCTTCTTCTTCTTCTTCTTCTTCTTC
TTCTTCTTCTTCTTCTTCTTCTTCTTCTTCTAGATTTCACAGCTTCGCGTCTAATTCCAAAATCCAAACGAAAGTAAACG
GGTTAATAACATAATAACCCCTTAAGTTATAAACTGAATGCATAATAATCCCAGTTCTTTTTGAACTGTTCAAGTAACAT
CACTAATTTGATTTGGGCCTTGTGCGGCAAAATAACGAATCAGGTTCTTTGTTTGACTCCTGGGCTTTATATCTAGTTGT
GTGTTGTGAGCTTTTGGTCAGTCTATGTTTTAAAATCAGAAACGTGAACAAGTTTTTTTTATATATTAAGCATATCACAC
ACTACTCGAAATAGTATTAGACGACAGACATGGTTGAATTAGTGTACTAGATGTCTACATTTGGTAGTGTTCAAAAAAAA
AAAAGATGTCAACATTTGGTTGAACGAGCTATTCTTAATTAAAAGAAAATCAATAAATTCATATTTGTTATTATCAGAAT
GTGTTAGGTTAGTTTTATCGGTCTAGATGATTTTGTATTACGGTGATGTTAATCGGTTGAATAGTCATTGTATATATACT
TGTACAAAATACATTTACGGAAATTTAATCAGAAAATATCTTCTTCTTCATCTGTAACAAACTTTCTTATCTCTCGATCG
TAATATGGTATTAGAGCCATCAAAGCTCAAATTTCTTCATAAATCATCTCATGTCGATCTAAGAAGCAACATGTTATTTC
TAGATACTGAGCATTAGCTCTTGCTACTTGTGAGTTGGTT
>AT2G34850.4 | chr2:14701792-14704791 REVERSE LENGTH=3000
CCATTATGCATTAGGTATGTGAGCATTGCCCTTCAAGGACTCCTTCATTAGAGTCTTGATTCTAGATGGTAGTGAAGGTA
GTAGAAGAAGATGGATTTATTCTTAGTAGAATAGTATTCATCTTATCCATATATAGAGATTATATATGAGATTATTGATT
AATAAAATATCATCCATGTCAATCACCTATTTTATTGTGATTGAGGTTTATCAAAATCCTAACGGAAGACATATGTCGCT
TCTTTGTGTAAAAAGTGAAAATCATTGGTTGGAAAAAAATTGAAGTATTTCCAAGTGAGAAGCTTTTGTTTGTTTTGGTA
TTTCTAGTTTGGATTCAAACGATCGGTTGAATTCACTCAAGGTTTCGGGTTGAGTTACACGATCTGGATTGGTTAGGTTC
GAAATTAAGTAAATGACAAACGGAATTGAGAGTGCGAGAGGTGGAATTTGATATTTTCAAGTAATGAAATGTAACTTAAC
ATATCTAATGGCAAAAGCTGGTTCATATACTGGTTTCGAAAAGACAAGACAGTATGGTTGTTCTGGTAGATTTACCAACC
CGGTGAAAATATGCGGTAAAGCAAACAAATCCTGCACGTCTTTTAGCTTGAACCATGGAAGAGTCTTTAGGCGACCAATT
GAACTGCTCTCTCGAAGTTATCTTCAGCTGATGATACACGCTTCACAAGTATGTGTTCCGGGTGTGAAAGTTTTAGCTGG
CTGCAAGAAGGATAGGTGATACAAATGAAGTTAACAAACGAGACCGACCAATGTTTTTATTAGGATTAAGGACACAGTTA
CTCTCGATTAACTTTTCAGTGAGTTCTACTGATTGATTGGGCAAATGATGCCTAATATAAGAGTAGATAATGAAAATTTA
CCTTAGGTGGCGTGAAGAAGACTTCCCGACATGAAGACTGCACACAACAAGATTTGCAAGAGTTTCTGGATCTTTAGCAT
CCTGCAATCACCACAAATTAGTATAAACACACTTCCCCATATACAGAAAAGCCAAGAGACAAGTGCAGTGTGAGAAATTT
AGAGAGGTCCCTAGTTTCATATTGTTCCCGAGAATGCTAATGTACAGAGCAAATTTAAGGTACACAAGCCTAATTTGTAG
TTACCTTGTTGAGTGCTTCAAGAAGTAGTGTTTCAGCTTCATCGAAGTTACCCATTTGCATACAGCAAACAGCTTTGCCA
TTCAAGATCAAGCATGTCATTGGGTACTTCTCAGAAAAATCCTCGAAAATGAGATAAGCTTCCTGTATCTTCGAACCGCC
CTGAAATCAAATAACGCCTTAGCATAAGAAGCAAATACACAACTCTTTGAAAGAATAAGCCAGAACACATTGAATATTTC
GCATTATACCACTGCCAGGTTCAACCAAGCGCTAGCAAGTTGAGTGAGAGTGTGGTCTTCATCAATCTGTTGCATCACTC
TAAGCTGCTTCTCAGCATACTCTGCTCTATGCATCTTAATGAATATCTGAACATTCAAGGCATACCTAGAAAAACAATAG
CAATGAGCCATCTAAGAACATGTTTTAAAACACAGTATAAATACTCAATCCACCAAATAAAAATCGAAAAAATCTTACAA
ATCCATAGTTCCTCCAGCATGAGTATGCTTCAAAGTTTCATTATAATCTTCTTCATGCATGAAAATAATACCAGCAATCA
ATCGTAATGTATCATTGTTTCCTATTGTTGAATCTGCTAACCATTCCTTCAAGCTTGAAATTGTTGATTCCTGAACCAAT
AACAATCGTTCCATATAAGCATTTGAATCTCTTTACAACATGTTTCGTGAACACGAATCAAAGCCGTAATTACCTTATTT
TGAGGAGTCGATAGATACATAGCGAGGAGTTTGACTGCTTGTAGTGGAGTAGCGGCTGATTCATCGATCTCACTGATAAC
AAGCTTATACACACCAAAATTTGGAAGAACAGATCAAAACAAAACGTAATCGAATCTAAAGAAGAAGACATTATCGATAT
GATTAGAGAAGTAACCTGATAGCTACCGAGGGCGATGTAAGATCGGAAGACGAGACAGTCACGTTCCACGGCGTTTTCCG
GCGAGAGGTTGGCGATCTCGCTGTTGTTGATCGCCGTTTGATAAGCTCCCAAATAGAAATTGTTTCTGAGGTTGAAGAGG
TGATCTGGTCCTGCTCCCATGGCTGACATTGCTTCTTCTTCTTCTTCTTCTTCTTCTTCTTCTTCTTCTTCTTCTTCTTC
TTCTTCTTCTTCTTCTTCTTCTTCTTCTTCTAGATTTCACAGCTTCGCGTCTAATTCCAAAATCCAAACGAAAGTAAACG
GGTTAATAACATAATAACCCCTTAAGTTATAAACTGAATGCATAATAATCCCAGTTCTTTTTGAACTGTTCAAGTAACAT
CACTAATTTGATTTGGGCCTTGTGCGGCAAAATAACGAATCAGGTTCTTTGTTTGACTCCTGGGCTTTATATCTAGTTGT
GTGTTGTGAGCTTTTGGTCAGTCTATGTTTTAAAATCAGAAACGTGAACAAGTTTTTTTTATATATTAAGCATATCACAC
ACTACTCGAAATAGTATTAGACGACAGACATGGTTGAATTAGTGTACTAGATGTCTACATTTGGTAGTGTTCAAAAAAAA
AAAAGATGTCAACATTTGGTTGAACGAGCTATTCTTAATTAAAAGAAAATCAATAAATTCATATTTGTTATTATCAGAAT
GTGTTAGGTTAGTTTTATCGGTCTAGATGATTTTGTATTACGGTGATGTTAATCGGTTGAATAGTCATTGTATATATACT
TGTACAAAATACATTTACGGAAATTTAATCAGAAAATATCTTCTTCTTCATCTGTAACAAACTTTCTTATCTCTCGATCG
TAATATGGTATTAGAGCCATCAAAGCTCAAATTTCTTCATAAATCATCTCATGTCGATCTAAGAAGCAACATGTTATTTC
TAGATACTGAGCATTAGCTCTTGCTACTTGTGAGTTGGTT
>AT2G34860.1 | chr2:14709805-14712804 FORWARD LENGTH=3000
GAAGGTAGGTATAGGTCCTTTTTACTACAACTTCACATTTGAGATTATTGGGTTCACGAATTAAAAGCTTGGTGAGGACA
AGCGTGTTCCTCTCTCTTATCTTTCCATCTCTTGAAATGGTTGCAGATTGTTACTGCAAATATGATTTTAAGCACAGAGC
CAGTAGACATGATGATAGAAGCGGATGAAAACTTACACATTGAGGATGCATGGAAAGCTATAGAAGAATGTATCGAATTC
AACATGTTTTTATAATGCTGCTAGGTTTGTGTTGTAAATTCTATAAACATAAAACTTTCCTTCTTCCCCATACAGACTAG
ACGAATCAGTTTCGACTAAGATACTCACTCACTCACCTATGCATTTAGGCATATAGAATCACACACTTTGATTATTCTCT
TTAGACCTAACTACACACACATCTACTCAATCACACAACTATTTCATATTTCCTGGAACCATAATATTCCTTACATCAAC
ATCATTTCATACTAAAAAGCAATCAGTCTAGTTGGACTAATACCGGTAAGCATAACAAATAAAGAGGATATAGTGAAATG
TGAAGGTTAAGAAGAATATGTAAAGATGTAAACATACAGCTGGTTTCGAAATCATTAGTCGAATTCAATGAGCTCTAACC
AAGCTGCATGAGAGACACATGTTCATGTGCATGCCTCTATATTTATTAGTATTTAACTAGTCAGTTTTCATGTTTCTCTT
TTTGATATTTTTCAACTAATTTTCATGTTAAATGTACCAATGTTATATTGGAAATTATGCAACAGCCAACATGCGATACA
CATGCATTTGTTAAATCAGTTTACTTATTTTCGAGTTCGGTACATTCGATGTTATACAACTATTGGCACCAATTAATTGT
GTTTGTAAATCAATAAGAAGTACGTTGGGTGTGAAAAAATAAATTAATGGAAATATAGGCCTATATATACTAACACTAGA
TAGTCACTAGACAACAGACACAAAAGCATATAAGCAAAAAATACAAAACAAATTATGGCTTCTTCATCACTCATCAGTGT
AGCCCTAACCCTAATCTTGATCTTCCACCTCATGCCGGAAACAACCGTCGCTCGTCGTCTTACTGATCAGAAGCCGAGTG
ATGAAGTAGTCACCACCACTACCGACGAAGCTAACAACCTACCGTTTCCACCGGGCTTGCCATTTGGCGGTGTTCCTCCG
TTACCGTCACTTTTTCCGCCGTTTGTACCTTCTCCGTTCCCTGGAAATATCCCACGTTTACCATTTCCGTTTCCGTTTCC
GACATCACCTCCGGCGCCATCCCTTCCTGGTTTCCCTGGCTTTACGTTTCCTCCCCTGCCATTCCTCACACCGCCACCTC
TGTGAACGTATACGTTAGCGCCGTTATAATGTTAGTTATCCCGTTGGAATAATCTCATGGTAATTTCGATAATCATCATG
TGTACTCGATGATATAATACTGGTTTTTAATGAAAATTTTAATAAAGATATGTTGTGTACTTGTGTTTGTGTAAATGTAA
CACAATGTTGATCTAAGAAATAAAGGACCGATCGATTTGAGGATGTCAACATTGTATTTGAGAACGGCTCAAGTTGCATG
TGTTGTTTTAAAAGTTTTATTTAATTCTAATTAATATTGTTTTTTTATATAGTTCATAAAGTTTAGAGAGATTGGAAACT
AATTTATACAAACTTGAGGGAAAAGAGAGTTTTAAATCGTAGGTTTTCTAATCTTTAGAAAATTGTGTCCTTCCTAGTTT
TTTAAAAATTTATTGCTTCTCTATTCTATTTTAATTTGAGTAGACAAAAACAAAGTGAAAACTTACGCAAAGGATTTGGA
AAATGGTGTTTTAGAATTTGTTACATCATGCAACTTTCAAAGTCAAACATCATGCAACTTATGAGTATTTTGGAAAATGG
TAGCAACAAATTACAGTTTGGTCATCAGAGCCTGATGAGACAAACAATGTACTGAAACAATTCTAAGAAAAATCATCAGG
GTAAAGAAAAATTGTTGAGTTCCTGTCTAACAACATTGTCTCTGGCATTCTTGACGAGTGTTCCTCTTCAAGAATTCAAT
TCAAATCAACCCCAAAAAGTCTTGCTTTGCTTAAGCTCTGGGAAGAATTTGACATGAAGCAATCTTTCATTTCCAGCGAA
TCCTTCTCATTCTTATGGTTCCAATACTCCACTTGGCCATGGTTCGGGTCAAGAGCCTCAGTGGCCTGTAGATGAAGATG
ATCATAAGCTGTGTAAGAAAAATATCATGGACCCGGGGTATCAAACAAGACCTAGGTTGACTCGATTACTTAAAATTACC
TGAACAATAAACGGAGAGCGAAAGCCAAACATTTTTAACCCATCGATGCTTTCCAACATATGGACATCTTGTTTTTGGTT
GCTGCGTCTCATGATCTCTTCCTTAACTCTAAGCAACACCATTTCCCAGCACTTCTGAGGTGAGGCATAAGAGAAGCTCT
CGTCTTGAGATTCTTCCAAAGTAACCTGAAATGATAAACAACAATGTAAGGCAGGTTTTAGTTTTTCCAAGCGTAGCACC
AACTAATAATAAGAACCTTAAAAAGGTTTATTACCTTGAAGAGTGGACCCAGAAGTCCTGCATCTACAATCTCAGAGACG
TAATAGCTTATTCTCATTGGATCTTGCACGTTATAGAACTTAACACGACTCTTAAACCCTGTAAAAAAACAAACCGACTC
TTAAGCTCTTTCGACACATGAATCAATTATATTCTTTAAGCTAAAAAAAGGGTTTAGGGAGATGCACCTTTTGGAAATAT
AGCATGCTTGTTACACCAAAGCTTTCCCACGACCAAGAACCCAAGATTTATAGGTTCAACATGATAAGCAGCTAAGTCCA
TGATGGATGCATCCTCACATATCTCAGAAGATTTATTACACTCACCATTCAGATCAAAACATTCTTCTTGTACCTGCTTT
TCCTTAACGATAATCCCACTAGATTCTCCCTTCTGAGTCT
>AT2G34860.2 | chr2:14709805-14712804 FORWARD LENGTH=3000
GAAGGTAGGTATAGGTCCTTTTTACTACAACTTCACATTTGAGATTATTGGGTTCACGAATTAAAAGCTTGGTGAGGACA
AGCGTGTTCCTCTCTCTTATCTTTCCATCTCTTGAAATGGTTGCAGATTGTTACTGCAAATATGATTTTAAGCACAGAGC
CAGTAGACATGATGATAGAAGCGGATGAAAACTTACACATTGAGGATGCATGGAAAGCTATAGAAGAATGTATCGAATTC
AACATGTTTTTATAATGCTGCTAGGTTTGTGTTGTAAATTCTATAAACATAAAACTTTCCTTCTTCCCCATACAGACTAG
ACGAATCAGTTTCGACTAAGATACTCACTCACTCACCTATGCATTTAGGCATATAGAATCACACACTTTGATTATTCTCT
TTAGACCTAACTACACACACATCTACTCAATCACACAACTATTTCATATTTCCTGGAACCATAATATTCCTTACATCAAC
ATCATTTCATACTAAAAAGCAATCAGTCTAGTTGGACTAATACCGGTAAGCATAACAAATAAAGAGGATATAGTGAAATG
TGAAGGTTAAGAAGAATATGTAAAGATGTAAACATACAGCTGGTTTCGAAATCATTAGTCGAATTCAATGAGCTCTAACC
AAGCTGCATGAGAGACACATGTTCATGTGCATGCCTCTATATTTATTAGTATTTAACTAGTCAGTTTTCATGTTTCTCTT
TTTGATATTTTTCAACTAATTTTCATGTTAAATGTACCAATGTTATATTGGAAATTATGCAACAGCCAACATGCGATACA
CATGCATTTGTTAAATCAGTTTACTTATTTTCGAGTTCGGTACATTCGATGTTATACAACTATTGGCACCAATTAATTGT
GTTTGTAAATCAATAAGAAGTACGTTGGGTGTGAAAAAATAAATTAATGGAAATATAGGCCTATATATACTAACACTAGA
TAGTCACTAGACAACAGACACAAAAGCATATAAGCAAAAAATACAAAACAAATTATGGCTTCTTCATCACTCATCAGTGT
AGCCCTAACCCTAATCTTGATCTTCCACCTCATGCCGGAAACAACCGTCGCTCGTCGTCTTACTGATCAGAAGCCGAGTG
ATGAAGTAGTCACCACCACTACCGACGAAGCTAACAACCTACCGTTTCCACCGGGCTTGCCATTTGGCGGTGTTCCTCCG
TTACCGTCACTTTTTCCGCCGTTTGTACCTTCTCCGTTCCCTGGAAATATCCCACGTTTACCATTTCCGTTTCCGTTTCC
GACATCACCTCCGGCGCCATCCCTTCCTGGTTTCCCTGGCTTTACGTTTCCTCCCCTGCCATTCCTCACACCGCCACCTC
TGTGAACGTATACGTTAGCGCCGTTATAATGTTAGTTATCCCGTTGGAATAATCTCATGGTAATTTCGATAATCATCATG
TGTACTCGATGATATAATACTGGTTTTTAATGAAAATTTTAATAAAGATATGTTGTGTACTTGTGTTTGTGTAAATGTAA
CACAATGTTGATCTAAGAAATAAAGGACCGATCGATTTGAGGATGTCAACATTGTATTTGAGAACGGCTCAAGTTGCATG
TGTTGTTTTAAAAGTTTTATTTAATTCTAATTAATATTGTTTTTTTATATAGTTCATAAAGTTTAGAGAGATTGGAAACT
AATTTATACAAACTTGAGGGAAAAGAGAGTTTTAAATCGTAGGTTTTCTAATCTTTAGAAAATTGTGTCCTTCCTAGTTT
TTTAAAAATTTATTGCTTCTCTATTCTATTTTAATTTGAGTAGACAAAAACAAAGTGAAAACTTACGCAAAGGATTTGGA
AAATGGTGTTTTAGAATTTGTTACATCATGCAACTTTCAAAGTCAAACATCATGCAACTTATGAGTATTTTGGAAAATGG
TAGCAACAAATTACAGTTTGGTCATCAGAGCCTGATGAGACAAACAATGTACTGAAACAATTCTAAGAAAAATCATCAGG
GTAAAGAAAAATTGTTGAGTTCCTGTCTAACAACATTGTCTCTGGCATTCTTGACGAGTGTTCCTCTTCAAGAATTCAAT
TCAAATCAACCCCAAAAAGTCTTGCTTTGCTTAAGCTCTGGGAAGAATTTGACATGAAGCAATCTTTCATTTCCAGCGAA
TCCTTCTCATTCTTATGGTTCCAATACTCCACTTGGCCATGGTTCGGGTCAAGAGCCTCAGTGGCCTGTAGATGAAGATG
ATCATAAGCTGTGTAAGAAAAATATCATGGACCCGGGGTATCAAACAAGACCTAGGTTGACTCGATTACTTAAAATTACC
TGAACAATAAACGGAGAGCGAAAGCCAAACATTTTTAACCCATCGATGCTTTCCAACATATGGACATCTTGTTTTTGGTT
GCTGCGTCTCATGATCTCTTCCTTAACTCTAAGCAACACCATTTCCCAGCACTTCTGAGGTGAGGCATAAGAGAAGCTCT
CGTCTTGAGATTCTTCCAAAGTAACCTGAAATGATAAACAACAATGTAAGGCAGGTTTTAGTTTTTCCAAGCGTAGCACC
AACTAATAATAAGAACCTTAAAAAGGTTTATTACCTTGAAGAGTGGACCCAGAAGTCCTGCATCTACAATCTCAGAGACG
TAATAGCTTATTCTCATTGGATCTTGCACGTTATAGAACTTAACACGACTCTTAAACCCTGTAAAAAAACAAACCGACTC
TTAAGCTCTTTCGACACATGAATCAATTATATTCTTTAAGCTAAAAAAAGGGTTTAGGGAGATGCACCTTTTGGAAATAT
AGCATGCTTGTTACACCAAAGCTTTCCCACGACCAAGAACCCAAGATTTATAGGTTCAACATGATAAGCAGCTAAGTCCA
TGATGGATGCATCCTCACATATCTCAGAAGATTTATTACACTCACCATTCAGATCAAAACATTCTTCTTGTACCTGCTTT
TCCTTAACGATAATCCCACTAGATTCTCCCTTCTGAGTCT
>AT2G34870.1 | chr2:14711170-14714169 FORWARD LENGTH=3000
ACGTATACGTTAGCGCCGTTATAATGTTAGTTATCCCGTTGGAATAATCTCATGGTAATTTCGATAATCATCATGTGTAC
TCGATGATATAATACTGGTTTTTAATGAAAATTTTAATAAAGATATGTTGTGTACTTGTGTTTGTGTAAATGTAACACAA
TGTTGATCTAAGAAATAAAGGACCGATCGATTTGAGGATGTCAACATTGTATTTGAGAACGGCTCAAGTTGCATGTGTTG
TTTTAAAAGTTTTATTTAATTCTAATTAATATTGTTTTTTTATATAGTTCATAAAGTTTAGAGAGATTGGAAACTAATTT
ATACAAACTTGAGGGAAAAGAGAGTTTTAAATCGTAGGTTTTCTAATCTTTAGAAAATTGTGTCCTTCCTAGTTTTTTAA
AAATTTATTGCTTCTCTATTCTATTTTAATTTGAGTAGACAAAAACAAAGTGAAAACTTACGCAAAGGATTTGGAAAATG
GTGTTTTAGAATTTGTTACATCATGCAACTTTCAAAGTCAAACATCATGCAACTTATGAGTATTTTGGAAAATGGTAGCA
ACAAATTACAGTTTGGTCATCAGAGCCTGATGAGACAAACAATGTACTGAAACAATTCTAAGAAAAATCATCAGGGTAAA
GAAAAATTGTTGAGTTCCTGTCTAACAACATTGTCTCTGGCATTCTTGACGAGTGTTCCTCTTCAAGAATTCAATTCAAA
TCAACCCCAAAAAGTCTTGCTTTGCTTAAGCTCTGGGAAGAATTTGACATGAAGCAATCTTTCATTTCCAGCGAATCCTT
CTCATTCTTATGGTTCCAATACTCCACTTGGCCATGGTTCGGGTCAAGAGCCTCAGTGGCCTGTAGATGAAGATGATCAT
AAGCTGTGTAAGAAAAATATCATGGACCCGGGGTATCAAACAAGACCTAGGTTGACTCGATTACTTAAAATTACCTGAAC
AATAAACGGAGAGCGAAAGCCAAACATTTTTAACCCATCGATGCTTTCCAACATATGGACATCTTGTTTTTGGTTGCTGC
GTCTCATGATCTCTTCCTTAACTCTAAGCAACACCATTTCCCAGCACTTCTGAGGTGAGGCATAAGAGAAGCTCTCGTCT
TGAGATTCTTCCAAAGTAACCTGAAATGATAAACAACAATGTAAGGCAGGTTTTAGTTTTTCCAAGCGTAGCACCAACTA
ATAATAAGAACCTTAAAAAGGTTTATTACCTTGAAGAGTGGACCCAGAAGTCCTGCATCTACAATCTCAGAGACGTAATA
GCTTATTCTCATTGGATCTTGCACGTTATAGAACTTAACACGACTCTTAAACCCTGTAAAAAAACAAACCGACTCTTAAG
CTCTTTCGACACATGAATCAATTATATTCTTTAAGCTAAAAAAAGGGTTTAGGGAGATGCACCTTTTGGAAATATAGCAT
GCTTGTTACACCAAAGCTTTCCCACGACCAAGAACCCAAGATTTATAGGTTCAACATGATAAGCAGCTAAGTCCATGATG
GATGCATCCTCACATATCTCAGAAGATTTATTACACTCACCATTCAGATCAAAACATTCTTCTTGTACCTGCTTTTCCTT
AACGATAATCCCACTAGATTCTCCCTTCTGAGTCTCTGAACAACCTTCCATGACTTTGGAAAGCCAAGCTTTTAGATCAT
CTGATTCACCTTCCAATGCTCTTACCAATGAGCTTAACTCATCTATGGTGTAACGAAGAAAAATGAAACGGTCTTTCCCT
TCACATGAACAAATATCGTGTTTCGTGCAACCATATTCTTCGAGAGATGAGCAATTCTTGCAGCCAGTAGCAGAGAGATG
CAAGTCACTAAAGCAAGAGATGCATTCCCTTTCACAGTTTGAATCAAAGTCTTTATCCATCTTTACCAAGCTGAAACCAT
TTCCAAGAGCCTCAATTCTTTTTTCTTCCATCCGTAACCGTGCCTCGATGGCCTTAGTTATGATACCGTCCTTCCCACAG
AATCTCTTCCAGCTGAACCTTTTTGTATTATCTTCCCCATGTGCTGAGAGGGACTTAACAGCTTCAAAAGCTGCTCCAAG
GAGAATTTTGTCATGAGATAGAGACGTTTTCCGAGTCTCTTGGCTATATATTTCCACAGCATTCTGTCCATGAGCCAGCC
AATCAACCGGAGCCACATTCACCGCTTCTGCACAGTTGAATCCGCAGTTGAAACCCGAATGATATGCTCTAGGGAATGTT
AGAACATACTCCCCTGCATTCTGAACAGCTCGATAAACCGGGACTCCCTCATTTTTCAAAATCGTTGGAGAAAACTGAGT
AACCAGTTCATGAAGTAGATCAGGTTGTTCATCGAACAAATCTGGTAGATGTTTTCTCATTGCCTTCTCTAGCCCAGTTG
CATGGCTTCCCGGAACTCCGTACCATACTTTTGGCTCGCCAAAGTGATGATAGTTCAGTGAATATAGATGATTGTCCTCA
ACATGCTGTTACAATCAAAACATCAAACATTTAGATGAGAAATAGGAAACAAAATGACAAAAATGATTAGATAGTGATAT
ATGTAAACTTACCCAACAAAACGTTGAAAAGCACATGCCCACATAGAGCCATGGCACCTGAACCCCTGAGATCTCACAAT
CCTCAAAGGATAGTAGAGATCCCTGCAGACGGGCGAGGTTGTTCAAATTCCAACCAGAAGATATGTATTTATCCATATCA
TTTCTTCTGGTTGGAATTTTTACCCCTTTGGAGAAACCGCTTCCAAGTATGGGATTCTCCAAATCCGTCCCATACAATAC
CTTCAATCATTAAGAAGAGAGTATGTAAATATGAAGATGAATTAAGGTGAAAACGTCAATGTTTTTACAGGAAATCAGTT
AAAGGTTCATGGTGAAGAGAAGACGGACTATCAAATCGTCCAAAACATTCTCATATCCCTCCCGGCGAGGTTCGATAGCA
TAGTGGCAGTGATGGAACAAACGAAGGATTTTACCATACT
>AT2G34880.1 | chr2:14708880-14711879 REVERSE LENGTH=3000
ATTCTTGAAGAGGAACACTCGTCAAGAATGCCAGAGACAATGTTGTTAGACAGGAACTCAACAATTTTTCTTTACCCTGA
TGATTTTTCTTAGAATTGTTTCAGTACATTGTTTGTCTCATCAGGCTCTGATGACCAAACTGTAATTTGTTGCTACCATT
TTCCAAAATACTCATAAGTTGCATGATGTTTGACTTTGAAAGTTGCATGATGTAACAAATTCTAAAACACCATTTTCCAA
ATCCTTTGCGTAAGTTTTCACTTTGTTTTTGTCTACTCAAATTAAAATAGAATAGAGAAGCAATAAATTTTTAAAAAACT
AGGAAGGACACAATTTTCTAAAGATTAGAAAACCTACGATTTAAAACTCTCTTTTCCCTCAAGTTTGTATAAATTAGTTT
CCAATCTCTCTAAACTTTATGAACTATATAAAAAAACAATATTAATTAGAATTAAATAAAACTTTTAAAACAACACATGC
AACTTGAGCCGTTCTCAAATACAATGTTGACATCCTCAAATCGATCGGTCCTTTATTTCTTAGATCAACATTGTGTTACA
TTTACACAAACACAAGTACACAACATATCTTTATTAAAATTTTCATTAAAAACCAGTATTATATCATCGAGTACACATGA
TGATTATCGAAATTACCATGAGATTATTCCAACGGGATAACTAACATTATAACGGCGCTAACGTATACGTTCACAGAGGT
GGCGGTGTGAGGAATGGCAGGGGAGGAAACGTAAAGCCAGGGAAACCAGGAAGGGATGGCGCCGGAGGTGATGTCGGAAA
CGGAAACGGAAATGGTAAACGTGGGATATTTCCAGGGAACGGAGAAGGTACAAACGGCGGAAAAAGTGACGGTAACGGAG
GAACACCGCCAAATGGCAAGCCCGGTGGAAACGGTAGGTTGTTAGCTTCGTCGGTAGTGGTGGTGACTACTTCATCACTC
GGCTTCTGATCAGTAAGACGACGAGCGACGGTTGTTTCCGGCATGAGGTGGAAGATCAAGATTAGGGTTAGGGCTACACT
GATGAGTGATGAAGAAGCCATAATTTGTTTTGTATTTTTTGCTTATATGCTTTTGTGTCTGTTGTCTAGTGACTATCTAG
TGTTAGTATATATAGGCCTATATTTCCATTAATTTATTTTTTCACACCCAACGTACTTCTTATTGATTTACAAACACAAT
TAATTGGTGCCAATAGTTGTATAACATCGAATGTACCGAACTCGAAAATAAGTAAACTGATTTAACAAATGCATGTGTAT
CGCATGTTGGCTGTTGCATAATTTCCAATATAACATTGGTACATTTAACATGAAAATTAGTTGAAAAATATCAAAAAGAG
AAACATGAAAACTGACTAGTTAAATACTAATAAATATAGAGGCATGCACATGAACATGTGTCTCTCATGCAGCTTGGTTA
GAGCTCATTGAATTCGACTAATGATTTCGAAACCAGCTGTATGTTTACATCTTTACATATTCTTCTTAACCTTCACATTT
CACTATATCCTCTTTATTTGTTATGCTTACCGGTATTAGTCCAACTAGACTGATTGCTTTTTAGTATGAAATGATGTTGA
TGTAAGGAATATTATGGTTCCAGGAAATATGAAATAGTTGTGTGATTGAGTAGATGTGTGTGTAGTTAGGTCTAAAGAGA
ATAATCAAAGTGTGTGATTCTATATGCCTAAATGCATAGGTGAGTGAGTGAGTATCTTAGTCGAAACTGATTCGTCTAGT
CTGTATGGGGAAGAAGGAAAGTTTTATGTTTATAGAATTTACAACACAAACCTAGCAGCATTATAAAAACATGTTGAATT
CGATACATTCTTCTATAGCTTTCCATGCATCCTCAATGTGTAAGTTTTCATCCGCTTCTATCATCATGTCTACTGGCTCT
GTGCTTAAAATCATATTTGCAGTAACAATCTGCAACCATTTCAAGAGATGGAAAGATAAGAGAGAGGAACACGCTTGTCC
TCACCAAGCTTTTAATTCGTGAACCCAATAATCTCAAATGTGAAGTTGTAGTAAAAAGGACCTATACCTACCTTCTCATG
AATCAGGAAGAAGCCGACCATTGTACATCTTTTCGAGTAGCTCACGAGCACCAGGCCTTCTAAGAAGGCCTTTGTTGTTT
GGTAAACCTGTACCTAAACAGACCGGACAAACAAGCTTACCTCGACCTGTTTGCAATAGAAGCCACCAACTAATCAGGAA
ATTTCAAGTGTTACGAAACCAAACAAGACTAAAGAGATATCGGGAAGGAAACAAACCGTAACAGTTTGGACATTCCGTAA
ACTCATATACATCTTTCGCACGTTTTCGGTTGAGAGCTTTCCATTTTCCTGTACCACCACACATATCACCTATATCATAA
CAAAATCCAATTAAACCAAATGGGTATCAGTAGTAAGCTCATGAGGCATTTTGCATCATATCAAATGGAAACAGAGAATC
ATTACGAACTTTTCACATAGGAAGGTGTCTACGAAAACTATTATCAAGAGTTCCATATGTTTGTTGTTAAAAGTCACAAT
CAGGTCTTATATCTTTCAATCTTAAGCTATAAGACCCTACAGATTCTAAAGAAACACAAGGCAAATATACTATACAATAT
ACGTTTAAGGATATGTTTCTATATCAGAGTTCCAGATAAGAAACTAAAACAAAAGAACTTGTCACTCACAAAGAACAGCA
CCACTGCCCTGGCAGTTACGACATGAACCTCCTGGTTTCTTGTCTAAAGCGGCTGCGCTTTGTACAGAGACAAAGGTATA
AGAATTGCTAATTAAAGCTGCAGATGCGCACACACATGCCGTCATCCACTGTCTCCGTGACACTGATTTCTGATCTCCCT
GCAGCCAAGAACACAAGCCACATAAGTTGACAGCAGAAATTAAGACTAAGAACTAATGAAAGCAGTTGCATAGATAGCTA
TACACTGAGAACTACAACTAGATCATTGAAGAGTAACAAA
>AT2G34890.1 | chr2:14715195-14718194 REVERSE LENGTH=3000
AAGATAACAGCTACTTCAGCGACCTTCATCACCATTGATCTGATTTTAAGCTCTTAACACCATAGGATTGGTTCAAGTTC
TATCTTTATGGTTGTTTTTATATATATAAATTCTCTTTATCTTGCATTTTCTCTGTCCAGTTGCAATAAGCTCTAGTGTA
AGATTTCAGACCTCAATATAACTCTTTTGTTTTTCTTTCTTGAAGAATCAAGAAACATCTTAAATCGAATCTTTTGGCCT
TTGATATAATATAAGCTTTCTGTTCAAGTTCTCTATATGATATTTGGTTTGTGACGAAGTATCTGATAAAACATTAAGAG
ACAAGATTAATCAGGAGAAACACAATCAGTCTTTGATCATTCACCCTTTTGCTCTTTGAACCAAGTTCATATTTTTTTCC
ATTGAGTAGTATTTTCATGAAATCCAATTTCAAAACACATTTTCAAAACCATGAAGATTGATCCTATTTTGAATCTCATA
CCAAATAGACCAAACATAACCTAACCAAACCCAAATTTTGAGAAATTCAACCGACTAAACCATGTTTAATGATTATAATT
TTCACTAAATATAAGTTATATACAAACAACACATTTTAAACATATTGATAATTTAAACTGTTTATTTATTTAACTTTTAT
TAATAATTGCCGACAAAGAAAAAAAGAAAAACCAAATTGGAACCGAACCGAACCGAACCGAAATACTCCAATTGAACAGA
ACCGAAAATTTGAATGAGATGCGAAACCTACGGAAATGCGCGGAAAATCTATTAAAGATGACGAAAGAAGCAAAAAAAAA
AAAAAAAATGATGCCACAAACTGTTAATAACATAAAATCTAGGTTAATCGCGTAATTAACTAAAATTAGAAGGAATCGTA
CGGTGCCGTGGGCTTAGGAGCTTCCGCTGATAGGTTTCTGTTAAAAAAAACAAAACAGTGTGCGTTTTAGTTTGGCGGTT
GTTCTCCAACTTCCTCGTCTTCTCACAGAGACAGAGTTTGCTTCCATCTTCTTCTTTGTCTTTCTCTGTCTCTGTCTGAT
ACTCTTATTATTTTTTCTGTTTCGAATTTATTTTTTAATATATAGTTTTCAGAATTAGTAGTTGTCAAATAAATCATGAA
ATTTAATAATCTAGACACTTTCCGCACAAGTTTTTTCCATCTCTGAAACTCAACCGATCGTTTGAGGTAAAATACTTATA
TTCCATTTTTTTTTTTTAATTGTTGATGATAGTTTATTTAGTCGATTGGCTTTGTTCTGTGTTGTTTCTCATTACTAATC
ATTTAAATTTCCCAGTTGGGCTACTTTATTTTCATTTAACTCCCTAATCAAATTTTTATGCCACAATTAGGGATAAGGTG
ATTTTGAGTTGTGTTTGTGATTGGTATGATATCCTCAGTTTTCTTATCTCTTTATCTGTGAGGTGGAGTATTTCTTAAGT
CTGGGTATTTTGTTGATCCCCTGTTTTATTAGGGTTAGGGCTACTAACAACTTTTGTCTTCTCAGTTGTTATTAGAGTCC
TTTGGGTTTTGTGGAGTGGAGAGTGATTGGTTCCAATCCAATGGAGCCTTTCAGTGCTGCTCAGAACAAAGAGGTTAGAT
TCTATATATCTTGCTTTAAGGATAATTCATCCATTTCTCGCATAGTTCGAAAGAATGATTCATCGAATTGATCGATTTGC
CTAGTACTAAGGATGATTCATCGATTTATCGCCTCTCGTAGTTTTAAGAATGATTCATCGATATTAATCGCCTAGTTTTA
AGAATGATTCATAGATTAATCGCCTCGAGTAGTTTTAAGAATGATTCGTCGATTAATCGCCTCGTTTTAAGGATGATTCA
TCGCTTAATCGCCTAGTTTTGGTTATCATTTTGGTGTATTACTTATTGCTACATATCTTACTCTAGATTACATACTTGAT
GTGACAAATATTGAGACTGTAATTGCATCAAGATTTTGGCCTTAAATGACAATCCTTACTCGAATCTTCTGTTTTTGAGA
TTGAATCTTAATGTTCTCTTGATGTTTTCTAGTCATACCATTTTCCATTTTTTTGGTTTCTTCAGGACAAGGACACTAGC
GTAGAACCTCCTCGTAGGCGTTGTCATCGAAAGGTAAAGACCGACCTGACTCTTAGGGCGTAAACTTGGTATCATCAGGA
CATGGTTTTGTACAGTAGATTGGGTTTTAATTGCACCATGATGTTGGCCTTAAATGACACTCCTTACTTGTTGATTTACT
AATATTGATTCTGAGACAACATTTTGTTATTTTGGATTCATTGGAAATAAAACCGAGATTAAATCTTAATTTTCTCGTGA
TGTTTTTTCTCAAGCATGCCATTTTTCCTTTTCTTTCTTTTTTTTGGTTTCTTCAGAACAAGGGCACTAATGTAGAACCT
CCTAGTAGTCCGTATCATCCGAAGGTAAGACCGACCTGTTTCTTGGGAAGTAAGCTTGGTATCAGTCTGATGTAGTCCAT
AAAAGCCTTACAAATAAACCATTTTTAAACATATGACAGGTTCTTGCTAGATGGGATCCGGCTAATGAAAAGAGGCCAGA
CATTGGTGAAGCTCCAGTATTCCACCCTACATCAGAGGTACTAATTGTTCATCATCTTGTTTTCAGTTGTTATGTTGATG
ATTTTGTTCTTTCTTCATTTTTCTTCAACATTTTGGTGTTTAGGAGTTTGAAGATACGCTTGCTTACATAGAAAAAATAC
GTCCCTTAGCTGAATCATTTGGTATTTGTCGAATCGTGCCACCGTCGAATTGGTCTCCTCCTTGCCGGCTTAAAGGGGAT
AGTATATGGAAGAATAAAAATTTCCCAACCCGTGTTCAGTTTGTTGACCTGCTTCAGAACAGAGGACCCGTGAAGAAGAA
GACACCTAAAGGAAGGAAACGGAAACGAGGAAAATACTCAAGAACCGTCGCCCCCAAGAAACGAAATGGCTCTGTTTCTA
AATCAGTTTCTACCCCCAAGGCGACCGAAGAAGAGAATTT
>AT2G34900.2 | chr2:14720333-14723332 REVERSE LENGTH=3000
ATCTCTCTCTATCTCTTGATGTGTTTATTGATACAGAAGGAACAAGAGTTTGGTGAACACCAATCTAAATTAGAAACTTT
CCAGTTCCATTGCGCATGTTGCTTCAAATGTTGAGCACAATGTAAAAAAGAATGAATGGGAAAAAAATCTGAGCTATAGA
GGAGATATAAAGAAGACTGCTTGAGGGAGAAATTCTGACAAATCTTCTAATAAAATCTTCAGTTTGAGAGATCTTTGGTG
TGTTGAACGTTTCTTCGATTTCATTACCTTAAACCTCGGCACTTATAATTTAAAATCAATTTTTAAAAATGATAATATGA
TGTTTTGACCCAAAAAAATAATTAAAAAAAATGATAATATGATGTAGGGATTTGAAAACTAATAACATACGTGAATCTAC
AAACATATAATTTTTTAGTACTAAAGAGTATGACCACATGCTTCATTCTACTGCAATATGAACACAAATATGTCCAAACA
CCAAACCAATGAGATAATATGGGAAATTTGCTAAACTTCAAACATGACATTTAACAACCTATTCACTTGTTTTTGAAGAT
TTCGATTTTTTTTTACAAATTTGATAGTATATGAAAGATATGTGCAATTGTAAGACGATACAAAAACAAGCAAGAGAAGA
TCAAGGAACGATTTATTCAAGAATGCCAATAGGCTATGAGTAATCTTAGCTATAAAGTGAAAACAAGGTTTACTTTTGGG
CCTTTAGCTCAATGTCTATTTCACCATAGATTAATCTTTGCCCAAACATGGAATAACACCAACAAGTATGGGGTGCAAAT
AGTTGTACATTTAGATGAAAAAAGTATGTTAAACAAAATTGGCATCTATTTGTCACCATATGTTCAACACTTTCATCTTT
CTCAACTCAGATTGTTTCCAATCATTCATCTACGCACAATCATTTGCACCCATAATCTACTTTCATGGTCGAATAACTTT
TTTTGTAGTTCCCAATAGCTTACATCAAGAGTTTCCAAAGGGCGATTGAAAGTGTCGAAACGATGGGACATTACATAATA
GTTTGTGCTATCGTAGTTTCTATCTTTAGCACAAACTTTCCGAGAACTTTCTATGGTTCTATCTTTAGGTTTTAAAAATT
TAAGATGACAAAAATGATAACTAGATATTTAATATAAAAAAGGCAAAAGTGTTAAACACATGTCTGGTTGGCCATTCTTC
TCAAATCCACCATCATTATATATGTTGTAGATATTTATTTCATAAAAGGTCTAATACTTTAGAATAGATATACAAACATC
ATTAAAAAGATATTTTAATGCAAATAACTATATGGCTTAAGAAAATCTTAATAAACTTGAAAGTTGCTGGTGACACATCA
ACAACACTATTATAAACACTACAAAATGTGATAAAAAACAAAATAGACTAAACATAAACTCGAACGACGCGTGGGTTATT
TTCTAGTATATATAGTTAATTATCATAAAAAGATAATTTAATGGTTTAATACAAATAACCATATTGCTTAAGAAAATCTT
AATCACCATAGAAAGTAGTTATATTCTTACATTAATTTTAAATATATTTAGTTTTTCCACTCTCATAATATTAAATTTAA
AGGTATATATTTAAAGTTTTAATTAATTAAGTCGTGCTTGTTTTCTTCTATGGACATTGAAAGCCAAGGGCCATGCCCAC
TGATTCTCTTCTCTTATATATTGATGCCATTGTTCTTCTCTCAAAGCCCACAAAACAGTTCTGAAATATTTTGGTAAGAT
AAACCCAAATGTTGGTTTTTATTCCCGCTAATATTAAACTATACGCAAACAGAGATTTTACTTAATAAACAGGGTTCCTC
TGTTTCAAAGCTTCTCAGTTTTCTCATTTCTGAGTTTTCTTCTTTCTCTTAAGCCCTCTCTCTCTTACACTCAGTTTTTT
GTTTCCCATCTATGTCTCTTGTACTTACATTCTTCTGCCGTCTCTGTGAAATTGGTCGTATTTATTGTATAAGAGCTCTT
ATATATACCTTTTTCTTATAATCTGGTTTTGGTGACGTTTGTTCAGGGTATAAACTAGAAGATGAAGTACGTACTTGTAA
CAGGAGGTGTTGTGAGTGGATTAGGGAAAGGAATCACTGCAAGCAGTGTTGGTGTCCTTCTTCAGTCTTGTGGTCTTCGC
GTTACTTGTATCAAAATCGGTATCTTTCTTTCGTTGAGTTCAAAATGTATATGATGTTTACTTGTGGGGCACTCAACCTA
AAGCCATTTTTTTATATCTCTAGATCCGTATTTGAACTATGATGCTGGAACCATATCCCCTTACGAACATGGAGAAGTGT
TTGTCTTGGACGATGGTAGTGAGGTAAAAACAAAACCAACTTGCCTGTGTTTTATCTACCTTTTGTATTCAAACACTTGA
AAACGTTTTTGATGGATTTGCAAAAAAAGGTGGATCTTGATCTTGGAAACTACGAGAGGTTTCTAGATACAACATTAACT
CGAGATAACAATATCACTTACGGGAAGATTCAGCGGGTAACTACAGAATGTTTATCTTTGATATTATCTGCAACAAGCCC
ATAACTAAAGTACCTTTGCTGTTGTTGTTTGTCACAGTATGTGATGGAGAAAGAGAGGAAAGGAGATTACTTAGGGGAAA
CTGTTCAGGTAAATGAAAGTTTCAATATTTCTATTTTGTCATCATAAACTTTGAGTTTTAAGTTTTGGTTGGTAATTGAT
ATTAGATTGTTCCTCACGTCACTGATACAATCCGAGAATGGGTGGAGAGAGTTGCAATGATTCCTGTCGATGGAAAAGAA
GGTCCTCCTGATGTTTGCATCATTGAGTTAGGTGGAACTATAGGTAATATTAACACCGAGAATTTCGATTTTCTTTGTTT
GCTTCTTCTCTATATAAAACAGAGAAATCTTTGTGTTTGCAGGAGATAATGAATCCAGGCCTTTTGCTGACGCACTTAGC
CAATTATCATACAGTGTAGGCCGTGAGAATTTCTGTCTGA
>AT2G34900.1 | chr2:14720333-14723332 REVERSE LENGTH=3000
ATCTCTCTCTATCTCTTGATGTGTTTATTGATACAGAAGGAACAAGAGTTTGGTGAACACCAATCTAAATTAGAAACTTT
CCAGTTCCATTGCGCATGTTGCTTCAAATGTTGAGCACAATGTAAAAAAGAATGAATGGGAAAAAAATCTGAGCTATAGA
GGAGATATAAAGAAGACTGCTTGAGGGAGAAATTCTGACAAATCTTCTAATAAAATCTTCAGTTTGAGAGATCTTTGGTG
TGTTGAACGTTTCTTCGATTTCATTACCTTAAACCTCGGCACTTATAATTTAAAATCAATTTTTAAAAATGATAATATGA
TGTTTTGACCCAAAAAAATAATTAAAAAAAATGATAATATGATGTAGGGATTTGAAAACTAATAACATACGTGAATCTAC
AAACATATAATTTTTTAGTACTAAAGAGTATGACCACATGCTTCATTCTACTGCAATATGAACACAAATATGTCCAAACA
CCAAACCAATGAGATAATATGGGAAATTTGCTAAACTTCAAACATGACATTTAACAACCTATTCACTTGTTTTTGAAGAT
TTCGATTTTTTTTTACAAATTTGATAGTATATGAAAGATATGTGCAATTGTAAGACGATACAAAAACAAGCAAGAGAAGA
TCAAGGAACGATTTATTCAAGAATGCCAATAGGCTATGAGTAATCTTAGCTATAAAGTGAAAACAAGGTTTACTTTTGGG
CCTTTAGCTCAATGTCTATTTCACCATAGATTAATCTTTGCCCAAACATGGAATAACACCAACAAGTATGGGGTGCAAAT
AGTTGTACATTTAGATGAAAAAAGTATGTTAAACAAAATTGGCATCTATTTGTCACCATATGTTCAACACTTTCATCTTT
CTCAACTCAGATTGTTTCCAATCATTCATCTACGCACAATCATTTGCACCCATAATCTACTTTCATGGTCGAATAACTTT
TTTTGTAGTTCCCAATAGCTTACATCAAGAGTTTCCAAAGGGCGATTGAAAGTGTCGAAACGATGGGACATTACATAATA
GTTTGTGCTATCGTAGTTTCTATCTTTAGCACAAACTTTCCGAGAACTTTCTATGGTTCTATCTTTAGGTTTTAAAAATT
TAAGATGACAAAAATGATAACTAGATATTTAATATAAAAAAGGCAAAAGTGTTAAACACATGTCTGGTTGGCCATTCTTC
TCAAATCCACCATCATTATATATGTTGTAGATATTTATTTCATAAAAGGTCTAATACTTTAGAATAGATATACAAACATC
ATTAAAAAGATATTTTAATGCAAATAACTATATGGCTTAAGAAAATCTTAATAAACTTGAAAGTTGCTGGTGACACATCA
ACAACACTATTATAAACACTACAAAATGTGATAAAAAACAAAATAGACTAAACATAAACTCGAACGACGCGTGGGTTATT
TTCTAGTATATATAGTTAATTATCATAAAAAGATAATTTAATGGTTTAATACAAATAACCATATTGCTTAAGAAAATCTT
AATCACCATAGAAAGTAGTTATATTCTTACATTAATTTTAAATATATTTAGTTTTTCCACTCTCATAATATTAAATTTAA
AGGTATATATTTAAAGTTTTAATTAATTAAGTCGTGCTTGTTTTCTTCTATGGACATTGAAAGCCAAGGGCCATGCCCAC
TGATTCTCTTCTCTTATATATTGATGCCATTGTTCTTCTCTCAAAGCCCACAAAACAGTTCTGAAATATTTTGGTAAGAT
AAACCCAAATGTTGGTTTTTATTCCCGCTAATATTAAACTATACGCAAACAGAGATTTTACTTAATAAACAGGGTTCCTC
TGTTTCAAAGCTTCTCAGTTTTCTCATTTCTGAGTTTTCTTCTTTCTCTTAAGCCCTCTCTCTCTTACACTCAGTTTTTT
GTTTCCCATCTATGTCTCTTGTACTTACATTCTTCTGCCGTCTCTGTGAAATTGGTCGTATTTATTGTATAAGAGCTCTT
ATATATACCTTTTTCTTATAATCTGGTTTTGGTGACGTTTGTTCAGGGTATAAACTAGAAGATGAAGTACGTACTTGTAA
CAGGAGGTGTTGTGAGTGGATTAGGGAAAGGAATCACTGCAAGCAGTGTTGGTGTCCTTCTTCAGTCTTGTGGTCTTCGC
GTTACTTGTATCAAAATCGGTATCTTTCTTTCGTTGAGTTCAAAATGTATATGATGTTTACTTGTGGGGCACTCAACCTA
AAGCCATTTTTTTATATCTCTAGATCCGTATTTGAACTATGATGCTGGAACCATATCCCCTTACGAACATGGAGAAGTGT
TTGTCTTGGACGATGGTAGTGAGGTAAAAACAAAACCAACTTGCCTGTGTTTTATCTACCTTTTGTATTCAAACACTTGA
AAACGTTTTTGATGGATTTGCAAAAAAAGGTGGATCTTGATCTTGGAAACTACGAGAGGTTTCTAGATACAACATTAACT
CGAGATAACAATATCACTTACGGGAAGATTCAGCGGGTAACTACAGAATGTTTATCTTTGATATTATCTGCAACAAGCCC
ATAACTAAAGTACCTTTGCTGTTGTTGTTTGTCACAGTATGTGATGGAGAAAGAGAGGAAAGGAGATTACTTAGGGGAAA
CTGTTCAGGTAAATGAAAGTTTCAATATTTCTATTTTGTCATCATAAACTTTGAGTTTTAAGTTTTGGTTGGTAATTGAT
ATTAGATTGTTCCTCACGTCACTGATACAATCCGAGAATGGGTGGAGAGAGTTGCAATGATTCCTGTCGATGGAAAAGAA
GGTCCTCCTGATGTTTGCATCATTGAGTTAGGTGGAACTATAGGTAATATTAACACCGAGAATTTCGATTTTCTTTGTTT
GCTTCTTCTCTATATAAAACAGAGAAATCTTTGTGTTTGCAGGAGATAATGAATCCAGGCCTTTTGCTGACGCACTTAGC
CAATTATCATACAGTGTAGGCCGTGAGAATTTCTGTCTGA
>AT2G34910.1 | chr2:14727767-14730766 FORWARD LENGTH=3000
AACACACACAAAATAAAAAAAACAGAGCACTAAGACTTTGCAATAATAAATGATCGGTCTGTATATATCAATGGAGTGTG
TGTGTTTATCTTCTGTTTAGATTTGAGTCTCCTCTACGTTAAAAAATCTCGATGAAAGACACTAGGAGCATTTGAAAATA
CGATCTTCTTATCTTCCCTTTAGAGTTAAGATCTCTTTCTGCTCTGCTTTGTTTTCCTCTGTTTTCTGCATAATTCTTCA
TTTTTAAGAATGGGAAAAGTACACAAATTTTTCTTTCATTTAAAAAAAAAGATTGGTACATACAACAGAATATAGAATAA
TCGGTAAATACTAAACCTCGTACATTCTACAAATCCTGTTCCAAATTGATGGAAAGGAAAGTGAAAGGAGGCATGTGTAG
AGTATTTTTACAAGACGAAAACTTCAACGTCAAGAAAATAGATTGGGTTAGTGATTCACCTATAAAAACCATAGGTATGA
ATCTTGGACGCAGATCCAAAACGCAAACGCGCTCCAGTCAAACTTGAAAGCAAACAGAGGAATAAAAAAAACATGTTATA
GATAAAGTGAAGTATTGTTAGCGTTTTGAACCCTTGGTTTTATGAATTTCAGGTTCTTGAATCGACGAAAACGCGAACAA
CGTCTAGAATCTTGGCATGACAAATCGGGCATTTCCCGCCATTATATTGTAGTTCGTTTGCGCATCTCAGGCATGTGCAC
ATGTGCCCACACCTACAGAAATCAAACGCAATTGTAAATATTGTAGGGGTTGCATAAACCAAACCAAATCGAAATATTCA
AAGAGAGGTAGGTGATCGATATAATGATATCTGTTCATACCTGTATAAAAGTGTTTCAACTTGCGTTTCGTTACAAACGC
AGCATTTGCGTTTAAAGGGATTTTCCAGGTGAACCGACTTTTGAAGGCTAGCATTGACGTCCAAACACGTTTTGACAGAG
TCTCGTAGCTCAGACATTTCTAGTTGGAGCTGTAAAATGTGTGATCTCATTTCGCTTATAATCTCCATCTCCTGAAACAT
TTTAATGAAATATAAATGCCAATCTCTCACCAAAACTGATGGTGACATTTCAACAAGAAAAGAAGAGGCTCACAGTGGAA
TGAAGATTGTGCGTTGGTGTGGAAGTAACTCCTGTGTCCAGAGAACTCCATGATCCTGCCGGAGACGGTGCAAATATCTG
TGATGATGATTGGCTCAAGTCATCTCTGTCTTCATCTTTTTCTTCTCCTATGTCATATTTCTCTTCCTCTTTAGTTGCTT
CTTCAATCCGGTGAGCCGGATGTATCTGAACACGGGACATTATGAGCTTATCGATCTTCTCTCGTAATCCGCTTTGGAGG
AAACCCGAAACCGTTCTTCTGTATAATCCATAGAACTAAATTAAGGATTTTTTGAAAAAGAAAAAAAGGTTTCTCTCTTC
TCTGATAATGTTTACCTCTCAAGAAGTCTGCATATATCGTCCTTGTCAGATTTAGTGTTCATCACTTCCAGATACCGAGA
TTTCCTCAGATCTTCCCAATAAGTCCGAGGCCTAGATATTTCTGTAAACCAGTCATAGCTCATGTCTCCGTAATAAGACT
GCTCATCCTCATACTCTTCTTGCTCTTCCCATCCGCTTTGGAATGACATTTCTTGTGTCTCAAGGAACGGTGTCTCTTGA
GTTCCCTCTGTACCGCTTTCTAGTTTCCCCGCTTCCTCGTTCCTTAGTATCCGCGGTTCTTGAGGAGTTACGCTGGTGAG
AGGACTAGTGTTATCAGATTCTCTTTCCAATACTTCTGCTACTATGGCTTTTTTCAGCTGAAGGTAACTCATTTTGGTTT
CAGTTTCGTTCTTGCGTAAGATTGCTTCCTCTATGTTGCGTTTTTGAGGACTTAACCGCTCTGTAGAAGGAGAATGAAGA
ATACCACTGGTTTCTTTTGACTGCATGCTCTCTGTTTCTACGGTGGATTGTTGACCCTTCTTTAGTCCGGCTTCAGCGGC
AGCGTTTGCTGCTTTTTCCCGGAGTTTTTCTCTGCATTATGATTTAAACATTAAGGAGAGGAGAAAAATGAGTTCATGAA
CTTGTAGGACGTAAAACAGAGGTTCTTGAGCATACCTTAGATGGAGAATTGTAGAACTAGGTTGGAAGCGATTCAAATCG
CTTTTTGTGGTACCACGATGACGATCTTGAATCGCTAGGCCGCGTTTGAGACTCCTTAGCCGCAACATTGACTGTGCAAC
AAGGAATAGTGAAAGAAATTGTGATTTTAACACTGAAACTGGATCGTTTGTTAAAATGTTTGGGGCGTTTGCTAGTTATA
CCTGGAGGCGACCACGTTGAGGAAACCTAGAAACTGCGTTGCGTCCAAGAAGTGATTCCAATTCGCGGTGACGTTCGCGT
TCCAGATGCACAAGCAGATCGGAGTAAGCTTGCCTTCCTCGAATTCGCGGAGAGCAAGTAACCACCTGAAAACTGCTTTT
CTCCAGCGTCGGCGTTTTAACGATCGGCATATCGACTGCACCGCCATTATTGCTGGCGGTTAGCTTCTGTTCGTTACTCA
ATCTCCGGATAATATCAGAAACCGAATTGAGAGTCCCAGATTCAATCTCCACCGTCTGATCAGGACTCTTGGATTCGTTC
TCTGATTCAGATTCTCCGTCGATGGATGGAGCTAAAAGGTGTATTTCTTGAACGCTCGCTTCTGAGCTGATCTCTATTGA
TTGGCTATGGATAGCCGAGTTTCCGCCGTTGGATCGATTTAGCCTCGCCTCCCATATCTGCACAAGAGAAGAAGCTCCTC
CAAGATTGTCGGAAAAGTTGTTTCCTTTTCTAGTCCGTGGTTTCTCCGGCGATCCAGGACGGCTTTTATTGTTCTTTTTC
CGCTTGTTTCCGATCAAAGAATCAACTCTGTTCTCCGAGCTCTCGTCGGAGATGGCCGGAGGAGCAGTTTTCACTTGAGC
TTTCAGATTCTTCTTGAAAACAACATCGTCATTGTGCCGT
>AT2G34920.1 | chr2:14725375-14728374 REVERSE LENGTH=3000
AATTCATAAAACCAAGGGTTCAAAACGCTAACAATACTTCACTTTATCTATAACATGTTTTTTTTATTCCTCTGTTTGCT
TTCAAGTTTGACTGGAGCGCGTTTGCGTTTTGGATCTGCGTCCAAGATTCATACCTATGGTTTTTATAGGTGAATCACTA
ACCCAATCTATTTTCTTGACGTTGAAGTTTTCGTCTTGTAAAAATACTCTACACATGCCTCCTTTCACTTTCCTTTCCAT
CAATTTGGAACAGGATTTGTAGAATGTACGAGGTTTAGTATTTACCGATTATTCTATATTCTGTTGTATGTACCAATCTT
TTTTTTTAAATGAAAGAAAAATTTGTGTACTTTTCCCATTCTTAAAAATGAAGAATTATGCAGAAAACAGAGGAAAACAA
AGCAGAGCAGAAAGAGATCTTAACTCTAAAGGGAAGATAAGAAGATCGTATTTTCAAATGCTCCTAGTGTCTTTCATCGA
GATTTTTTAACGTAGAGGAGACTCAAATCTAAACAGAAGATAAACACACACACTCCATTGATATATACAGACCGATCATT
TATTATTGCAAAGTCTTAGTGCTCTGTTTTTTTTATTTTGTGTGTGTTTCACGCGTTCTGTGCTGCTAAGAACGTATTGA
AGTCATCTCTAGCTTTCAACAGTCTTGGGGTAATACATGTTCGCGGCGAAGCTGGGCACGAATCCGAGGTTGTGGTCGAG
AATCTGACACGGCGTTGCGGGGATGTCTCAGCCAAATCCCTTAATTGTCTTCCAGACAGAGAACTGCTTTTCTTTAGAAC
GCTTCTCAAAGCTAGACTTCCTGTTTCCTTGTCAAAGAAGAAACCAGAACTCACTGGTTCTTGCACATCTCCACCGCCAC
ATTTGATCATCTCCACCGGTAGATCGATATACAATCTGCCGTTTTCGCGGGTTAGAGCTGTCGTTGAAGCCCATGATCCA
CATTCGAATTTCTCTAGCGAGGCACTTAGTGAGACAGTGGAATTTGAGAATGATGACGCTTTGATCATTTTCTTCTTTAT
AGAGTCCTCGCTTTTTGGTGATCGCACAGGTCTTTTTCCAAACCCGGGGAGGGATAAACAGAACGCATTGCACTTGAAAT
TTTCTTCTTCTTGGTAGAAGTTTTTCTCGGGATACCGAGATTTTCGTAGAGAAAGCATGGATTCTTGGTGGCTAAGCTTC
TTCCGTGGTTTCATCATCGGCTCAGGAAGAACAGGAAGAGGCACAGCGTTGTCTCTTGGCGGAGACATTGCCAGAGGTAA
GACCATTCTGAAGCTCTCTTCGTTCAGCGATGGGCGAGAGACAGTCATCTGGTTCTGCAGAGTCGCCTTCTGCACCAAGA
AATTAATATTAGGGTTAGGGTTTTCTCCGGGATAAACGCTGAAACCCTGCCACTCGTCGTTGCTCCATTTTTGGGTTAAA
CCATCTTCAAACACAACCAATGCTGGAGGAGACATAACAAAGTCAGAAATCTTAAGACGATGTACTAAAGATGATGAAGG
AAAAGGTTTGATTTTTAGGGTTTAGGGTTAGAATTTTCAGAATATATAGAGATGGGGGAAGAAGTGGAAAGCACGTCTAT
GTCGGCGTGGAGAAGTAGTGACTAACATGTTGGGATGTTAATACAGAGGCGGTCTGACGAAGAAGGTACATGATAACATT
TGAATATACTAAATCCGTGTCTCCACATTTTGACCATTAGCTTATTATCAGTGTTAGGTACGTGTGTGATAATCAAATGA
ATTGAGAATCTTGACAAAATATATATAAAATGATTTGCGAATTAATAAGAAAAGATATTTCGTTGCTCGAACATTGCATG
TTTCTTGGATGTTGAATCTATACTACATTTGAACGATATGATATGTCTTCATAATTTTCTATGACGGTCAATCAAAAAGA
TGTTTTAAAAGTATTTTAAAATGGAGTGTTATTTATTGTTAGTAACTTAGTATACATTAATGGCATTTGCCACGCCAAGA
AACCAAAAAATGCAAAAGAATTGTGGGATAGAGTTTTTAGTATTTAAATGAATTTATAGACCCATTGTAGCTCTTCTAGA
TAATAGTATTATTTTTGATGTTGTTTTTGTGTTCCCAAGTTCAAAATTTGATGAGAAAAGATGATTTATGCCTCATAGTT
TTCGAACCAAGGGGAGAGACATCTGCAACTTTCTTGTTATGTTTTTTTTAATAGATTTATAGGCAATTTAACTACAACTA
CCGTAAGACATTTTTTATTTTAATTCAATTGACGATGTAGGAAAATATTTTCAAACTTTTGATGTTACTGAAATATTTCA
TGCCTTGTATCGTTTATTAAGGAAGTGTTAGAATGATCTTTTAGTTAATTTATACTTTTGCACACAAAAAAGAAGTTAAT
TTATACCAAAATAAATAAATTAAACTCATTATATGTGTGATATTTCAGATGATTTCAAGTATGATTTTTTTTCTTCTTTT
CAGAACCAAACTAAAAGACTATAATAAAAGTCAATTTTACATTATCAAGAATAAAAATTTACTATATTACTATTTTTAGA
AATGGAAGATGCAACCCAATATTTTAACTGGTTGTTGAAAATTAAACCGCGTAATTGGAATGTTGGTTGAATAATGGGCC
GAACAGAGAAGCCCAAATTGATAAAAAGGTTAAAGTTTTTTGAAAAGCCTATTCGTTCTAAACCCTAAACCGGAGCAAAG
CGTTAGCTGCTGTCTCTTCCGTCTTCGTCCTCCGACCTCTGTCTTTCTTCTGATCCTTCGAAAAAGCTCTCGTGAGTCAC
TACTCTTCTCTAATGTCTGTACATGTCAAGGTACATAAGCTTATTATTACTTCCTGATTATAGTTGCAATCACTTTCCTT
TGTTGATTCTATACCCTTACTTTTGACATTTTGGCTTACCTTTGCTTCCGTCTCGATAAGCTTAGTTGTTTTTGTTGACA
ATTCCCAATTTTTTAGATTAGGGTTATCATAAAGTGTCAA
>AT2G34920.2 | chr2:14725375-14728374 REVERSE LENGTH=3000
AATTCATAAAACCAAGGGTTCAAAACGCTAACAATACTTCACTTTATCTATAACATGTTTTTTTTATTCCTCTGTTTGCT
TTCAAGTTTGACTGGAGCGCGTTTGCGTTTTGGATCTGCGTCCAAGATTCATACCTATGGTTTTTATAGGTGAATCACTA
ACCCAATCTATTTTCTTGACGTTGAAGTTTTCGTCTTGTAAAAATACTCTACACATGCCTCCTTTCACTTTCCTTTCCAT
CAATTTGGAACAGGATTTGTAGAATGTACGAGGTTTAGTATTTACCGATTATTCTATATTCTGTTGTATGTACCAATCTT
TTTTTTTAAATGAAAGAAAAATTTGTGTACTTTTCCCATTCTTAAAAATGAAGAATTATGCAGAAAACAGAGGAAAACAA
AGCAGAGCAGAAAGAGATCTTAACTCTAAAGGGAAGATAAGAAGATCGTATTTTCAAATGCTCCTAGTGTCTTTCATCGA
GATTTTTTAACGTAGAGGAGACTCAAATCTAAACAGAAGATAAACACACACACTCCATTGATATATACAGACCGATCATT
TATTATTGCAAAGTCTTAGTGCTCTGTTTTTTTTATTTTGTGTGTGTTTCACGCGTTCTGTGCTGCTAAGAACGTATTGA
AGTCATCTCTAGCTTTCAACAGTCTTGGGGTAATACATGTTCGCGGCGAAGCTGGGCACGAATCCGAGGTTGTGGTCGAG
AATCTGACACGGCGTTGCGGGGATGTCTCAGCCAAATCCCTTAATTGTCTTCCAGACAGAGAACTGCTTTTCTTTAGAAC
GCTTCTCAAAGCTAGACTTCCTGTTTCCTTGTCAAAGAAGAAACCAGAACTCACTGGTTCTTGCACATCTCCACCGCCAC
ATTTGATCATCTCCACCGGTAGATCGATATACAATCTGCCGTTTTCGCGGGTTAGAGCTGTCGTTGAAGCCCATGATCCA
CATTCGAATTTCTCTAGCGAGGCACTTAGTGAGACAGTGGAATTTGAGAATGATGACGCTTTGATCATTTTCTTCTTTAT
AGAGTCCTCGCTTTTTGGTGATCGCACAGGTCTTTTTCCAAACCCGGGGAGGGATAAACAGAACGCATTGCACTTGAAAT
TTTCTTCTTCTTGGTAGAAGTTTTTCTCGGGATACCGAGATTTTCGTAGAGAAAGCATGGATTCTTGGTGGCTAAGCTTC
TTCCGTGGTTTCATCATCGGCTCAGGAAGAACAGGAAGAGGCACAGCGTTGTCTCTTGGCGGAGACATTGCCAGAGGTAA
GACCATTCTGAAGCTCTCTTCGTTCAGCGATGGGCGAGAGACAGTCATCTGGTTCTGCAGAGTCGCCTTCTGCACCAAGA
AATTAATATTAGGGTTAGGGTTTTCTCCGGGATAAACGCTGAAACCCTGCCACTCGTCGTTGCTCCATTTTTGGGTTAAA
CCATCTTCAAACACAACCAATGCTGGAGGAGACATAACAAAGTCAGAAATCTTAAGACGATGTACTAAAGATGATGAAGG
AAAAGGTTTGATTTTTAGGGTTTAGGGTTAGAATTTTCAGAATATATAGAGATGGGGGAAGAAGTGGAAAGCACGTCTAT
GTCGGCGTGGAGAAGTAGTGACTAACATGTTGGGATGTTAATACAGAGGCGGTCTGACGAAGAAGGTACATGATAACATT
TGAATATACTAAATCCGTGTCTCCACATTTTGACCATTAGCTTATTATCAGTGTTAGGTACGTGTGTGATAATCAAATGA
ATTGAGAATCTTGACAAAATATATATAAAATGATTTGCGAATTAATAAGAAAAGATATTTCGTTGCTCGAACATTGCATG
TTTCTTGGATGTTGAATCTATACTACATTTGAACGATATGATATGTCTTCATAATTTTCTATGACGGTCAATCAAAAAGA
TGTTTTAAAAGTATTTTAAAATGGAGTGTTATTTATTGTTAGTAACTTAGTATACATTAATGGCATTTGCCACGCCAAGA
AACCAAAAAATGCAAAAGAATTGTGGGATAGAGTTTTTAGTATTTAAATGAATTTATAGACCCATTGTAGCTCTTCTAGA
TAATAGTATTATTTTTGATGTTGTTTTTGTGTTCCCAAGTTCAAAATTTGATGAGAAAAGATGATTTATGCCTCATAGTT
TTCGAACCAAGGGGAGAGACATCTGCAACTTTCTTGTTATGTTTTTTTTAATAGATTTATAGGCAATTTAACTACAACTA
CCGTAAGACATTTTTTATTTTAATTCAATTGACGATGTAGGAAAATATTTTCAAACTTTTGATGTTACTGAAATATTTCA
TGCCTTGTATCGTTTATTAAGGAAGTGTTAGAATGATCTTTTAGTTAATTTATACTTTTGCACACAAAAAAGAAGTTAAT
TTATACCAAAATAAATAAATTAAACTCATTATATGTGTGATATTTCAGATGATTTCAAGTATGATTTTTTTTCTTCTTTT
CAGAACCAAACTAAAAGACTATAATAAAAGTCAATTTTACATTATCAAGAATAAAAATTTACTATATTACTATTTTTAGA
AATGGAAGATGCAACCCAATATTTTAACTGGTTGTTGAAAATTAAACCGCGTAATTGGAATGTTGGTTGAATAATGGGCC
GAACAGAGAAGCCCAAATTGATAAAAAGGTTAAAGTTTTTTGAAAAGCCTATTCGTTCTAAACCCTAAACCGGAGCAAAG
CGTTAGCTGCTGTCTCTTCCGTCTTCGTCCTCCGACCTCTGTCTTTCTTCTGATCCTTCGAAAAAGCTCTCGTGAGTCAC
TACTCTTCTCTAATGTCTGTACATGTCAAGGTACATAAGCTTATTATTACTTCCTGATTATAGTTGCAATCACTTTCCTT
TGTTGATTCTATACCCTTACTTTTGACATTTTGGCTTACCTTTGCTTCCGTCTCGATAAGCTTAGTTGTTTTTGTTGACA
ATTCCCAATTTTTTAGATTAGGGTTATCATAAAGTGTCAA
>AT2G34925.1 | chr2:14734537-14737536 FORWARD LENGTH=3000
AGAAATATTTAACTATAGAGCTTGTTGTATGAATATGTTACCTAGTATGATAGTATATATCTTTGCTTATGAGATCGTAC
GTACAAAAATCAACAATTGTTATGTTGCTTGTTTGATTCAAAAATTAGAAACTTCCATTTTGGCAGGTAAAACTATTTTT
GTGGGAGTTAAATGGTTCTTTTCTTTTCTTATACATACTTAAAATAGATATATAGTATATTATACCTTACCCTAAAATAT
AAATTGAGACTAATTAATCAGAGTGTCCAAAGTTTGACTTCACATGTGTCTAGACAATCCATGACAGGATATTGGTTCAG
TGATTCAATCACTACAAATGGTTTTTTGAGAAACTATAGTTTTTGTTTCTTTTTTATCACTCCTTGAACTAATGGATGCT
ACGGTGTATAAAACTCGGTACTAATAAAAAAAGCGAGATTATTTTACTGTATAATAAAATTTGACGTGAAATTTAAAACA
ACCTACATTATTTTAAATTTAGTATTTTTTTACGGGTCAAATTTTGAATGAAGTTTTATCTTTAGCAAAGAACGATAGAT
TGTGCAAAAATAGCAATGAGAAACAACTGTAGGAAGAATCTACATCCAAGGTTCACTCAGTGAGAAAAATATATATTTGA
TGTTTATATAGTTCAAAAAACATAGGCAACGTAAAGTCTTCCTGTAGTGTTGCATTTAATAGTCAGGAAGCATTCAGGGG
ATGCAAACAAATTTAACTGGTAGGATATAATTATAGTACTTGCATGGTGACTTAAATTCAGAGGTCCCCAAAAATACAGG
CACATGCATAGCGAACCTGTATTGATGTTGTGTCAACAAATTGGTAGTGATATGATGATGACTAATTGACGACTAGTACT
CAAAAGACTATCCTTTTTGTTAAGATTATATCTTATTGCTTGCTATTATATATAGTCACTTTTAAAATTTGGATTTCGAC
ATAAAAAAACAAAGTTTTGGATCTTTCGATATATGTTATTGCAAATGATCTTTAATTCTTTATCTAATTGATTACGCTAC
CACCGTGTCCTTAGAAAACCAAAACGGGAAAAGAAAAAGATAAAAGAGACAAAATGAAATAAAAAGGAAAACCAAAAACG
GCATAGTTTTGCGTGTAAAAGAGAGACAGATCTGGCATCCAAAGTTGCATTGGACCATCATTTTCTTACATACCTCAAAT
CCTTTATATCCATTTTTTTGAATAGTAACCAACTAATTATATATTCATTAAAGTCATCGATTTATATACTCCATAATACC
ATACATTTAGTAGCCAATTTTCAGCTTTTAAGGTATAAAAAGGCCCTTCCCTACATACATACATTTACCTCTTTTCAAGC
TCCATTTTTTTTTTTTTTTTTTTTTTTAAAGCAAAAGAGATGGTACCAAAACTTTATTTCTTCTTCAAATACACTTTCAA
TTTCTCGCCTTTAGAAAAGATAATGGCTTTAGAAGCCATCAGGCCCAATTTGTTATCTCTAATGGGCCAATAAAATATTC
ATCAGAAACAAACAACAATGTACTCCGTAACCGGAAAAGCCAAATCGAATCCAACTGTTTTACCAGAACAAAAACACCGG
TTGGCGTCCGACTCGTCGTCGTTGTTGTCTTGCTTATGCATCGTGATTGAAATTTCTTCATCATGTGATTTAGTTCCTTC
TGTGAAAGCTCAGGTTTTGCTTGTTTGAATCTGAAAGCTCTTCTAGTTTATTTTTTCTCCCATTGATAGATGCTTAGTTG
TGGATTCTTCTTTTTAGATGGGATTTTATAGAGATGATTAAATTTTGTTATGGTGATTGATAATTGATGAGTATCGGTCC
TAGAATCTGCCCATCTTCACTCCATGCTTGCATTTTTGTGTGGATGAACAGCCAAAACAGAAACTTTGGACTCAAATTGT
TATCTTATTACTGTTTCAATAAGGTCCTAGAAATAGAGACATAACCTTTTGTGTGTGAATTGTTGTTTCAACTTTGGGAT
CTAGGTCATGAGTATGTGCAGACTCAAATGTATGTTTTTCTTGGTATCCAGAACAATGTGTAGTTTTCATCAATCTGAAC
TTTCTTAACTTGTTTGAAAATGGGCAGATAAGTCGTTGTTTCTCGTTCTCAGTACTATTTTCAAGTGAATGATCAAATAT
GTGTGAAACAAATTGAAGGTTTTTCTCTTTATATTCCTAGATAGGGTATGTATGTTAGTCGTTTTGTGCTCTTTGCCAAG
TGGGCATTTCTTTCTATAAAATTCACTGTCTCTAGATTAGCATTTGTGTTGTTGACAAGTATGCAGTGTCCTTGTTCTAC
CCTGAATCATTTAGGTTTGCTTCAGAAGATTTAAATTAGTTGCTTGGTTTTTGCTAGTGATGCTGCTGAAAGTAATGTTT
CTGTTCTAAACTACTTAAAGTTACCTGGTCAGGTAGTTATAATTGTAAACTTCCAAGTTTTATTCGGATATGACACCTGA
AGATTTCATTGTTCATTACATTGATTTGTCTTTAGAGGCTAAGTTCCTGAATTGAGCTGATAATTTTATTATTATTGGTA
TATGAGCAGGTACATTATCTTGTAAGGTACTTCTTAGCACCTTCCTTATGCTCAATTCACTACAACATTTTGCTATTTAA
TGTCTTTTGGACATTTTTTAGGAAGTGGTTTCCCACAGAGTAATTCATTTCCAATGTAAATGGATGGATCTTGAAACTTG
AGAAGCTTAGGTATGCTCCCCTCCAGTTTATTGAACGAAAGATTCAGCCTTTGCAGAGAAGATATTGCTGCGAAGCTCTG
AGGTATGGCTCCAGAAAACTTGTTTTTTGATAGATCAAGCGTCTCCAAGCGACTCAGTTCTGATATTTTCTCGGGAATGC
TTCCTGCCATGGAGTTTCTTGATAAATTCAGGATTCGGAGATACAAGAGGCCTAAGATTTCTCTTGGGATCTCTCCGCTT
ATGTTGTTCCCTGAAAGATTTATGCTATTGGCTATGGCTT
>AT2G34930.1 | chr2:14734169-14737168 REVERSE LENGTH=3000
CAAAATGTTGTAGTGAATTGAGCATAAGGAAGGTGCTAAGAAGTACCTTACAAGATAATGTACCTGCTCATATACCAATA
ATAATAAAATTATCAGCTCAATTCAGGAACTTAGCCTCTAAAGACAAATCAATGTAATGAACAATGAAATCTTCAGGTGT
CATATCCGAATAAAACTTGGAAGTTTACAATTATAACTACCTGACCAGGTAACTTTAAGTAGTTTAGAACAGAAACATTA
CTTTCAGCAGCATCACTAGCAAAAACCAAGCAACTAATTTAAATCTTCTGAAGCAAACCTAAATGATTCAGGGTAGAACA
AGGACACTGCATACTTGTCAACAACACAAATGCTAATCTAGAGACAGTGAATTTTATAGAAAGAAATGCCCACTTGGCAA
AGAGCACAAAACGACTAACATACATACCCTATCTAGGAATATAAAGAGAAAAACCTTCAATTTGTTTCACACATATTTGA
TCATTCACTTGAAAATAGTACTGAGAACGAGAAACAACGACTTATCTGCCCATTTTCAAACAAGTTAAGAAAGTTCAGAT
TGATGAAAACTACACATTGTTCTGGATACCAAGAAAAACATACATTTGAGTCTGCACATACTCATGACCTAGATCCCAAA
GTTGAAACAACAATTCACACACAAAAGGTTATGTCTCTATTTCTAGGACCTTATTGAAACAGTAATAAGATAACAATTTG
AGTCCAAAGTTTCTGTTTTGGCTGTTCATCCACACAAAAATGCAAGCATGGAGTGAAGATGGGCAGATTCTAGGACCGAT
ACTCATCAATTATCAATCACCATAACAAAATTTAATCATCTCTATAAAATCCCATCTAAAAAGAAGAATCCACAACTAAG
CATCTATCAATGGGAGAAAAAATAAACTAGAAGAGCTTTCAGATTCAAACAAGCAAAACCTGAGCTTTCACAGAAGGAAC
TAAATCACATGATGAAGAAATTTCAATCACGATGCATAAGCAAGACAACAACGACGACGAGTCGGACGCCAACCGGTGTT
TTTGTTCTGGTAAAACAGTTGGATTCGATTTGGCTTTTCCGGTTACGGAGTACATTGTTGTTTGTTTCTGATGAATATTT
TATTGGCCCATTAGAGATAACAAATTGGGCCTGATGGCTTCTAAAGCCATTATCTTTTCTAAAGGCGAGAAATTGAAAGT
GTATTTGAAGAAGAAATAAAGTTTTGGTACCATCTCTTTTGCTTTAAAAAAAAAAAAAAAAAAAAAAATGGAGCTTGAAA
AGAGGTAAATGTATGTATGTAGGGAAGGGCCTTTTTATACCTTAAAAGCTGAAAATTGGCTACTAAATGTATGGTATTAT
GGAGTATATAAATCGATGACTTTAATGAATATATAATTAGTTGGTTACTATTCAAAAAAATGGATATAAAGGATTTGAGG
TATGTAAGAAAATGATGGTCCAATGCAACTTTGGATGCCAGATCTGTCTCTCTTTTACACGCAAAACTATGCCGTTTTTG
GTTTTCCTTTTTATTTCATTTTGTCTCTTTTATCTTTTTCTTTTCCCGTTTTGGTTTTCTAAGGACACGGTGGTAGCGTA
ATCAATTAGATAAAGAATTAAAGATCATTTGCAATAACATATATCGAAAGATCCAAAACTTTGTTTTTTTATGTCGAAAT
CCAAATTTTAAAAGTGACTATATATAATAGCAAGCAATAAGATATAATCTTAACAAAAAGGATAGTCTTTTGAGTACTAG
TCGTCAATTAGTCATCATCATATCACTACCAATTTGTTGACACAACATCAATACAGGTTCGCTATGCATGTGCCTGTATT
TTTGGGGACCTCTGAATTTAAGTCACCATGCAAGTACTATAATTATATCCTACCAGTTAAATTTGTTTGCATCCCCTGAA
TGCTTCCTGACTATTAAATGCAACACTACAGGAAGACTTTACGTTGCCTATGTTTTTTGAACTATATAAACATCAAATAT
ATATTTTTCTCACTGAGTGAACCTTGGATGTAGATTCTTCCTACAGTTGTTTCTCATTGCTATTTTTGCACAATCTATCG
TTCTTTGCTAAAGATAAAACTTCATTCAAAATTTGACCCGTAAAAAAATACTAAATTTAAAATAATGTAGGTTGTTTTAA
ATTTCACGTCAAATTTTATTATACAGTAAAATAATCTCGCTTTTTTTATTAGTACCGAGTTTTATACACCGTAGCATCCA
TTAGTTCAAGGAGTGATAAAAAAGAAACAAAAACTATAGTTTCTCAAAAAACCATTTGTAGTGATTGAATCACTGAACCA
ATATCCTGTCATGGATTGTCTAGACACATGTGAAGTCAAACTTTGGACACTCTGATTAATTAGTCTCAATTTATATTTTA
GGGTAAGGTATAATATACTATATATCTATTTTAAGTATGTATAAGAAAAGAAAAGAACCATTTAACTCCCACAAAAATAG
TTTTACCTGCCAAAATGGAAGTTTCTAATTTTTGAATCAAACAAGCAACATAACAATTGTTGATTTTTGTACGTACGATC
TCATAAGCAAAGATATATACTATCATACTAGGTAACATATTCATACAACAAGCTCTATAGTTAAATATTTCTCTACCTAT
TGGAGATGGGATTTGGACCACTTGGGACTCCATGTTCATTGGCACCGATCATCTTTCCCTTCAGCCATGTCGTCATCGGC
CGCCGAACTCTAAACCTCTCTCTTCTTTTCCCTTCAGGCGAAGTCACCGCCATGTCACTGACATGTTGAACATTGGAGCC
AATCTGGTGAGTTTGATCAATGGTTCTTTGATGGGTTTGGATGATTAGAAAAAGAAAGAACAAGAAAACAAGTGAAATGG
TGATGTGAGGAGATCTCATCACATGTTATACCAAATAAAAGATTATAAGCTTATATAATAATCACAACAAAAAGCGACAA
CATAAAAAAAAATGGTTTATGGCACTTAGGGTTATTCAGA
>AT2G34940.1 | chr2:14743315-14746314 FORWARD LENGTH=3000
ATATATAGGAACTCTTGTCATCTCAAATGAAGATTGTTGAATCTTGTTATATGGGTCCTTTTTGTAAAGAATCAAAATTT
TGAGGCGTTTATTTAAGGATTTGAAAGATTTATGCAAAAAGTTTAAAATTACGTAAGTTAAAAACTAAAAAAGAGATTAT
TGCTTTCATTGAGAGTTGAACTCAAGACCTCCCGCTTACTAAACGGGTGCTCTAACCAACTGAGCTATGAAAGCTTTTGC
TTACCTGTCCTGTTTTTAAATAAATATCCTTTCAAACATATGAATACAAGTACCATCTCTCTGCTCAGTGTTCGTCCTCC
TCTGATCCTTCAAGTTCAATTTGTTTTTTCTGACCCTAAACGCTAATATTCCCTTGAGTTTTGACCTATATTTGGACCAA
TGACGTGGATTAGTTCATTCTTTAGAGTTCATCGTCAACGTACTGGTAAGTCTTTGTCTTCTTATGTTTCTGAATGCTGT
GATGCTGTTGCTATCTTAATGCCACTTGCGTTGTACATTTTGATCAATGTAACTAATTTAGTAACAGATTTGAGATAACT
GGATGAAGTCAATTTAGGTTGCAGAGGATTTCGAAACTGGTTGATTTGAACTCTAAATGACGAGAATGGAGCCTGAGAGA
ACAATTTTGCAACATAGTTTGGATTCAGTGTACTTAACTCTATTTCATGTTTTGATAAAGAGTCCTTGTGAAAAAGACTT
TTCTTATATATACAAACTTTACTTTTTGCAGATTACAGAGAATACAGAACGAAGCAGTTCATGAAGAAAGCAGAATAACA
CTAGGGTGGAAGGAAGAGACCTTTTCAGAGGTTACATTTCTTCTCTGTTTTCCATAGTTGTTATGTTCTTGGCACAATTT
GCTGATGAGCCATATCGAATGTTGCATGAAGACCAAGCAGGAAATAGTATAGTAACATGGCTAAAGTGCAAACACCAAAC
CTTACAAAAGCCATTGCTCCCAAAGATCCCATGAGAAAGATGTTTGTTGCTATTGATAAGCACGGGAGCCATGGCACTAA
CGGTACGCCCCACACTTTCGGTGTTCGTTGCTGAGGAACAAAGAATACGATCCCCAAAGTTCCCAAGAACCAGAAAGGAA
CTGTTACTGTGTAACCGATCCATGATCCCTTGCGCTGCATTCCCCAATACGCCGAAGTACCCATTGAAGAAACAACGACG
AATAAGAGACAAGTGATGAGCTTAATGAGATGAACTCTTGGAGTATCTTGTCTCACGTAGTATCTCCTCACGAGTAGTGC
GATAGGCATCATTGTGAAGATGAAGAGAGTACTTATCGATAAGAGGCTTGCCAAAACATCTAAACCAGAAAAGAAAGCAA
TGAGAGCACTTGGAATTGCTACTAGGAGGTTAGCGTTTATCGGTGTTCCTGTTTTGGGATGGACAAGGGCAAATATAGGC
GGAATCATGTGGGTCCGTGCGATGTGAGTAACGTATCTCGCTTGTCCCAATGCTCCTACTAAAAGAACTGTGGTCATCCC
TTTGAGAGCACCAAGTGCCACCAAGTACTTTCCCCATTTCATTCCAACGCTCTGAAACGCTACTGAGTAAGCTGCATTTG
GATCTATATCTGTATACTTCTGCATCATACTCAAGGATAATGCCATCAAGCAGTATATCACTGTTATTATCGACATTGAA
CCGAGTAACCCGATTGGTATGTCTCTTGATGGATTCTTGGTTTCTTCAGCCATTGTTGCTATGCTATCAAATCCTCCATA
TGCAAAGTACACAACTGCAGCTGCTCGGAACACTCCCTCAGGTCCAAAAGGCAAGAATGGAGTCAAATTTGATGTGTCGG
CGTGGATAAAACCAGCGATTATAACAAAAAATATCACTAAAGTGTTGATAGCAGAAGCTATCCAGTTGAGCAATGAAGTC
TTTCTTGTGCTGATCGATGCAATTGTAGCTGAAGCGGCTATAACAACAACAGCTATTGGGTCCAAGAGATTAAAACCGGA
ACTGAGATCTGTTTTGATCCGTAGAGCGTTCGGGCTACGATTCAGAAGAGTTGCAAAATATGAAGTCCAGGCTCTAGCAA
CAGCTGCAGTTCCAACAATACTCTCAAGAAGTATATTCCCTGCAGTGATGAACGCCGCAAAATCCCCAAGCTCAATCCGT
AGATAGGCGAAAGAACCACCAGCCACAGGGATTTCCACAGCGAATTCCGTGTAGCAGAAGACAGAGAGCATAGCAGAAAG
ACCTGAAACAACATAAGACAAGACAATAGCTGGTCCTGCTTGCTCATGAGCTTCTTGACCTGTCAAGACAAAGATTCCAG
CTCCAATCACCGACCCGAATCCAAACCATACTAAATCCCACCATGTCAAACACCGTTTCATCTCGTGCTCACTCTGTTTC
TTGAGCTCAAACCGCTCGTTCTCATCATCAGACCTACTAACCAACCTGTTCTTGAACCTGGAACATGTCTGAGACAGAGC
AGCTCTGTAACTACCAAAGCTCTGGAAAGATTCCTCAGGAAAGAAATCTCTCTTGCTCCATCTCCAGTATCCTCTCTCTT
CACCTTCCATTCTCTCTGCTTCAAAGATTTGTTAATGAAGAAGAGCTAAAGAGACACCATCTAATTTTGTTCCATTGTTT
GACTAGTAGAAGTTTCAGACAGTTTTTTTGTATTTTTGCAGCTTCCCTGACTTTCCTCAACTTTGTGTACTGTCCATTCA
TAAACCTCCCCACTTGTTAGATTTGCTACGTCACCTTCATAACTCTCATTGTCTTTATTGGCGTCTTCTTACCGTTTCGT
TTAGTACTTCAACCATGAAAATTCATGATGATAACATACATAATTCAGTGCTTTTTTACTCTTAGGGGGCTGTAAAATGA
TAAATTGTCATATTAGTCCTTCAGATTTTTAAAAGATGTACATTTAATCCTCTTTTCTCAATTCGTCATAAATTAACTTC
AGTTTATACTCAGGGTTTTAGATTTTCCCGTGAGATCGAA
>AT2G34960.1 | chr2:14741175-14744174 REVERSE LENGTH=3000
CAACTATGGAAAACAGAGAAGAAATGTAACCTCTGAAAAGGTCTCTTCCTTCCACCCTAGTGTTATTCTGCTTTCTTCAT
GAACTGCTTCGTTCTGTATTCTCTGTAATCTGCAAAAAGTAAAGTTTGTATATATAAGAAAAGTCTTTTTCACAAGGACT
CTTTATCAAAACATGAAATAGAGTTAAGTACACTGAATCCAAACTATGTTGCAAAATTGTTCTCTCAGGCTCCATTCTCG
TCATTTAGAGTTCAAATCAACCAGTTTCGAAATCCTCTGCAACCTAAATTGACTTCATCCAGTTATCTCAAATCTGTTAC
TAAATTAGTTACATTGATCAAAATGTACAACGCAAGTGGCATTAAGATAGCAACAGCATCACAGCATTCAGAAACATAAG
AAGACAAAGACTTACCAGTACGTTGACGATGAACTCTAAAGAATGAACTAATCCACGTCATTGGTCCAAATATAGGTCAA
AACTCAAGGGAATATTAGCGTTTAGGGTCAGAAAAAACAAATTGAACTTGAAGGATCAGAGGAGGACGAACACTGAGCAG
AGAGATGGTACTTGTATTCATATGTTTGAAAGGATATTTATTTAAAAACAGGACAGGTAAGCAAAAGCTTTCATAGCTCA
GTTGGTTAGAGCACCCGTTTAGTAAGCGGGAGGTCTTGAGTTCAACTCTCAATGAAAGCAATAATCTCTTTTTTAGTTTT
TAACTTACGTAATTTTAAACTTTTTGCATAAATCTTTCAAATCCTTAAATAAACGCCTCAAAATTTTGATTCTTTACAAA
AAGGACCCATATAACAAGATTCAACAATCTTCATTTGAGATGACAAGAGTTCCTATATATTTACTTAAAAGAGTCTTGGT
TAATGCTTTGGCTATCGAGTGGTATGTACTGAGACATAATGGACACGATCTCTGAATCCATGTATGACTGCAAAGTTGTA
GTTTTAATGTATATATAAAAGGATCGTTAGAGTTTGATGCAAAGGGTAAGTCATAATAATTAGTAGCAAAGTGACATTAC
CTGAAGATGGTACTTGTAGAATATATAAGCACCTAAAGAGATACCCGCGATGGCGGTTAGAACCACAATTGTGAACAACC
CTCTGCTTCTTGATCCACTTCTTCTCTCTGCACATGTTTACATTGAGATTTTCCTTCTAATAATATCTGAAAATAGTTTT
ACATCGTTTTCAACATACCGATACAAGTGTCCTCTTCTTTCATGTAGATACTATTGTTAGAACATTTGCATTCATATCCT
CCCCAATTGTTCTTGCATTTGCAGCCATCACATTTACAAGCTGATTTCTCTTTGCATTCATCAATGTCTAGTTATTAGGA
AGCAATAAAGATTGGTCAGAGACAATGTCAAGGAAACTCTGATGTTACTATGACAAATTGTCGAAACAATTTCACCTTCA
CATTTTAGACCATCTCCAAGGAAACCTAGAGGGCAACGACATCCTGATGTCTCTGAGTCCTACATCAAACAAATACAAAA
GGTAAGAAAAAGTCTCAAACTTCAGCAAAGTGGAAGAAAAAGCAGCAGTCACTTAACTGAACAAGAAGAGAAAGTTAGAC
CCTTTCTGGTTTCAGACCAGCAGTCTCCATTGTTCATTGAACATCTCGCAGGTCCATAAGCTGTTTCACAAACTTTGTTA
AGATCATTGAACAAAAATGTGCAATGAGATATATTAAAAAGAGAAGATTCAAAAACATACGTTTGCAGGAGGTATAACCA
TCTCCTTTATATTGAACACCATCGACAACCGGGCACTCACATACTCTTCCCCTAAATGTGTCCTGAAAACAATTCATATA
ATCTAATAAAGAAGATATGATATAGACTGATAAAGTTATTGGTATACCGCTCCTTATCACGAAATACCTTGCAAGCAGTT
ACATTGGATCTTTTGTCTTGCCAACATCCTCCATTTTCTATAAGACATTCATTGGTCTCTATATCTGTTTTAGAATGGAT
CAAAAAGAAATTAAGAGTGTTCTTCACAGAATGCGACTATCTTTATCTAGGAAGTTACTTGACCTGAATTCAAACATATT
GACGGTTCTGTTCTTTCCTTGAATCCTGAACATATAGCCTTCAGCACCGCGGTTCTCTCCAGTTTACCTGAGCATGGAAC
AGATTAAGATTCTAAAACCGTCAAACTTTGTGATTATCGGTGAGAAGGACGAGCTTACCGCGATATTGAGCATTGTTGAT
CATTAATGTAGGAAAGATTGTAACAATGCCACGATTCTCTTGGCCTAACTGTAACTTCAAAATGTCATCAAAGGAAAAAT
AACAGCTTGATGGACTGTGAATTTGAAGAAACTGCGAACCTGAAAAGCTTCCTCGGCTTTTAGAACTTCATTCTCTACAT
CAGCATCAGGATCACCAATGCATTTCTTGATCTTCTCAAGAGACAGCCCTGAGGAAAAAGAAAAACCCTGAAACTGTTAC
AGAAAGAGTTGCTAGCAGATTGTGACATCTCTAGGAAAACAAAAGGACCTTTTTTACCGAGAGATTCCACAATAGTCTCT
GCACATTCTCTGCTGTATTTCTTCTCCTTCATAGAACACCTGATGTTAAAATCTGTCACATAGTCCCACCAAACCCAAGA
AGTGTTCTTCTCCTTAGCTACTTTATGAACACATAACTGCCTCAGATTCTCATAAACGACGTCTTTCCCATTATATCCAT
CTTCAAATTCTTGCTTAGTATCAAGAGCACAATACCTCCCTTGGTTTATACACTGAGTCCTACACTGCTTGCTAAGTAGA
AGCTCTTTGGGACAAACCCAAGAAATGTAGTGAGGTCTGAACAAAGTATAACCGCCTTTTTCAAGAATCTGAGCCATTCC
CTTAAAGTTCTTAATGAAATCTATCTGTTTATCGCAGTGTACACCACATTCATCATTAGTATTAGCCCATAGCTCATACT
CAACTCTCTCATCAGGGTTTGGTATAGACTCACTCCAATC
>AT2G34970.1 | chr2:14748533-14751532 FORWARD LENGTH=3000
ATTGGTATACCTGAGTTCGATGGCTCTCAACTAGTTGTTCATTATGCAGTTGATGGCCTCACATTTTGATTGATCATTTA
CTTTTAAGAGCTACTCTGTTTTTTGTTCTGTCATCATCAATAATCTTTTTTTCTTCATGTCTTCTGTTCTGTTGCTTCAT
GAGATACTTTCTCATCCACGAGTTTGCTCACATGTATCGTTTGATATATAATTTTACTTGAGTACTAAATCTCTTAATTT
TTATTTGCCAATTACTCCCTCTACTTTTTCTTATTTCAAAAAATAGCATCACAAATTCACTAGATCCTCCTTCCTCTCGA
TTCAAGCTTCCTCTTTGGACGAATCGTTTGCTTTCGCATCCCTCGCTCTAACTTGAATTGATCGAGGTGACGTAAGAACC
CTAATTTTGGATCCAAGAATCCGGAACCTCCCCAATGGAAAGTAATCTCGCCGGAGACTCAATTCCGGGACCCAAATGGA
GGAAAGTAGCCTACGGAGGAATGCAAATCGGATACGACGACAATTACACAGACGAATCGTTCCTCGAGGAAATGGTGATG
AACGCAAACGTAGTGAGACGTGATTTGCTCAAGGTGATGAAAGACTCTGTCTCAATCTCCCAATACCTCTGCATCGTCGC
GCTTGTAGTCTTGGTTTGGGTTCACACTCTTGAATCATCTTTGGACGAGAACTCGCTTTTGCTACTTGATCTCTCTCTCT
TAGCATCAGGATTCTTAATTCTCCTCTTAACCGAAGAAAAAATGTTATCTTTGAGTCTCCTCTTGCGTTACCTCGTCAAC
ATCTCCTTCTTCACCACGGGACTTTATATCTTAGCTCCGATTTACCAGACTCTCACGCGATCTATCAGCTCAGATTCGAT
ATGGGCAGTCACTGTTTCACTCCTCTTGCTTCATCTCTTCTTGCATGATTACTCTGGTTCCACCATTAGAGCTCCAGGAG
CACTCAAAACTCCGAATTTGACAAGCTGCATATCTGTCAATGCTTCAATTGTAGCATCAGTCTTTGTTGCTTCACGTCTT
CCTTCTAGGCTCCATGTCTTTGCTGTGATGCTATTCTCACTTCAAGTCTTTCTCTTTGCGCCTCTTGTTACTTACTGCAT
CAAGAAATTCAACTTTGGGTTGCATCTTCTCTTCTCCTTTGCTCTAATGGGTTTGACGCTTTACTCTATTTATGCATTGC
ATAGACTCTTCTTCCTTGTCTTTCTTTCTCTTGTGCTTCTTGTCAATGTTGTGTGTCCTTATTGGCTCATTAGGATGCAA
GAGTATAAGTTTGAGATTAATGGTCCTTGGGATGAAGCCAAGCTTTGTTTCGACATTACAGATTGACCATACTCTTCGGA
TAGTTTATATAACTGAAATTCATTAGACTTGCTTTTCTTCGACTTGTATTAATCTGATCTGATTTTGCATTGTAGTGTAT
GTGTATCTATGATCAGATTTTGTAGCTAGAAACAAAGATTATAATCTTCTATATAAACGATGTCGTCACGAGAATGTCAA
TAAAGTTAGGACTTAGGATGGCCGAGTGGACACAAGTTCTGGTCCTCGTAAGAGGGTGTGGGTTCAAACCCCACTTCTGA
CATTTTAATCTTTTTTTTTTGGACTTGAATATTGGTCATGTTCGAAAAGCAAATGATAGCAAACAGACAAACAGACAAAC
ACAAATGTTGTTAGCAAAAAACACACACCAAGAAAATTGCCTATCTACTACACTCGATCATCTAGCTGGGATTGTTCAAC
TGATATTCGGCGGGAATCCTTTGACGGAGCCACCGCTTCTCCGCCACAGGAGGTGGACCATGCACAATCAGAGAAGGAAT
GCATCCGCCGTTGGTACGAGAAGACACTCCTCTCGCTTCCGGCACTTCTGCTTCTGTAACCACGCCGTGAGCTCCTAGCC
TGAGAAAATGCCACGTTGTCCACCGTTTTTTTCGTCAGTTGCCTCCGGACTTCTTCTGGTAACCGAAGCGTAAACCGGTC
TAAATTATCTAGCGGTTGAACCACAGAATGTCCGGTCGAATGCGATCTCGAGATTAATATCTGGGAGACTCGACATTGAG
ACAATCTCGTTGACCATGACCGAGACGGTCTGTTCCTATTGGTCCACGTCACACCATCAAACAAATGCGAGTTTGTAGAT
TCTACAAGATCCGGTTCCGGATTCAAGTAGCTTCTCTCACCCGGTTGTAAGCAAAGATCCACACGACAGAGTGGACACGT
GGAGTGATCAGAGAGCCAGACACTTACACAATCAGCATGAAACACGTGGCAGCATTCAGGCATCAAACGGAGCGTTTCAT
GGTCTTCGAACTCACAGATACACACTGCACACTCGACGCCACCTATCCCGATTCTCCGCTCCTTCACCTCCGAGTAGAGA
AACGTCGGAAATGAGTTGATGATAGCCTCGTCGAGCCCACGCACCGCCGTAATACTCGTACGGGATTCAACGTCGGAGTC
AGTGAAAGGGTTGATGGATTCTTGTGAGTAAAATTGGCGAGAGGTCCAGCGGAAGCAAACCGAAGCCAAGCCAACGATGA
AGATTGCGAAGAGTATAATCGTGATTACTAGTAGGGTTAGGTCGCTTGCTTTTATCTCGGTTCCAGGCTGCACCATCGTC
TCGCTTGATTCGTATGCAACGGACTGAAGCAATACTCGGATATTTCTCTCAAAACTTACCATAAGATTTCATGAACGAAA
GTTTTTATTTTGTGGTTTAGAAAAACTAAGGATGTAATCATTCACTCTCACAATTCTTGTAAGAGGCATGGAAATTATCA
AAAAAAATATCTTATGGCTAGACCTTTTTTTTTTTTTTTATATATATAAAAAACTAAGTTGGCATGTAGAAACATAATTA
GCTTACCATAACCAAATTTGAAATAAAAAAATCTTCAGATACAGATATATATAAGGAAAATACCTAATGCATATGTTTGA
CGGTTTGACCAGTTTGTTGGTTTCCACAAATGCTTAATAA
>AT2G34980.1 | chr2:14749879-14752878 FORWARD LENGTH=3000
CCATACTCTTCGGATAGTTTATATAACTGAAATTCATTAGACTTGCTTTTCTTCGACTTGTATTAATCTGATCTGATTTT
GCATTGTAGTGTATGTGTATCTATGATCAGATTTTGTAGCTAGAAACAAAGATTATAATCTTCTATATAAACGATGTCGT
CACGAGAATGTCAATAAAGTTAGGACTTAGGATGGCCGAGTGGACACAAGTTCTGGTCCTCGTAAGAGGGTGTGGGTTCA
AACCCCACTTCTGACATTTTAATCTTTTTTTTTTGGACTTGAATATTGGTCATGTTCGAAAAGCAAATGATAGCAAACAG
ACAAACAGACAAACACAAATGTTGTTAGCAAAAAACACACACCAAGAAAATTGCCTATCTACTACACTCGATCATCTAGC
TGGGATTGTTCAACTGATATTCGGCGGGAATCCTTTGACGGAGCCACCGCTTCTCCGCCACAGGAGGTGGACCATGCACA
ATCAGAGAAGGAATGCATCCGCCGTTGGTACGAGAAGACACTCCTCTCGCTTCCGGCACTTCTGCTTCTGTAACCACGCC
GTGAGCTCCTAGCCTGAGAAAATGCCACGTTGTCCACCGTTTTTTTCGTCAGTTGCCTCCGGACTTCTTCTGGTAACCGA
AGCGTAAACCGGTCTAAATTATCTAGCGGTTGAACCACAGAATGTCCGGTCGAATGCGATCTCGAGATTAATATCTGGGA
GACTCGACATTGAGACAATCTCGTTGACCATGACCGAGACGGTCTGTTCCTATTGGTCCACGTCACACCATCAAACAAAT
GCGAGTTTGTAGATTCTACAAGATCCGGTTCCGGATTCAAGTAGCTTCTCTCACCCGGTTGTAAGCAAAGATCCACACGA
CAGAGTGGACACGTGGAGTGATCAGAGAGCCAGACACTTACACAATCAGCATGAAACACGTGGCAGCATTCAGGCATCAA
ACGGAGCGTTTCATGGTCTTCGAACTCACAGATACACACTGCACACTCGACGCCACCTATCCCGATTCTCCGCTCCTTCA
CCTCCGAGTAGAGAAACGTCGGAAATGAGTTGATGATAGCCTCGTCGAGCCCACGCACCGCCGTAATACTCGTACGGGAT
TCAACGTCGGAGTCAGTGAAAGGGTTGATGGATTCTTGTGAGTAAAATTGGCGAGAGGTCCAGCGGAAGCAAACCGAAGC
CAAGCCAACGATGAAGATTGCGAAGAGTATAATCGTGATTACTAGTAGGGTTAGGTCGCTTGCTTTTATCTCGGTTCCAG
GCTGCACCATCGTCTCGCTTGATTCGTATGCAACGGACTGAAGCAATACTCGGATATTTCTCTCAAAACTTACCATAAGA
TTTCATGAACGAAAGTTTTTATTTTGTGGTTTAGAAAAACTAAGGATGTAATCATTCACTCTCACAATTCTTGTAAGAGG
CATGGAAATTATCAAAAAAAATATCTTATGGCTAGACCTTTTTTTTTTTTTTTATATATATAAAAAACTAAGTTGGCATG
TAGAAACATAATTAGCTTACCATAACCAAATTTGAAATAAAAAAATCTTCAGATACAGATATATATAAGGAAAATACCTA
ATGCATATGTTTGACGGTTTGACCAGTTTGTTGGTTTCCACAAATGCTTAATAAGGAAGTCACTGTAATTGCATTTTGAT
GGGATAAGCGTTATTAAAATAAAACCCAACTCCATTTATCCATCAAATGTGTAAAACCCATCTGCTACATTTCAAAGATT
CACAATCTCACACATACTTTTTTCTTTCTGAAACCTTCAAACGATTTGTTTTGACAAAAAATAGTTGTCATTTTTGTTGG
TCATGCTCAAAAGAAAAAAAACGCAAATAAGAGGCATGACAACATTAAATCCCAATTACAAATTGTAAAAAAGAAAAAAA
TATATATTATTTACACTCGTTCATCTGGTCGGAGCCGTTCGAAAGACCGTTCACCAGCTTCAATCGATGTCGGAAGATTC
TTCGGCGCATCTCCGGAGAAAGTAGACCGTACGGAACCACTCCGGAAAGAGAATGAAAAAGACAGCGAATGAAGCCGTCG
ATTGTTATTATTACTCTTACGTCCGTACGGGAAAGCGCTTCTCTCGCTCCCGACGCTACCGCTTCTATAACCGCTCCGTG
AACTCCTCGCCTGAGGTAGTAACGCCACGTGTCCCATCGTCCTCGATGTCTTCATAAGTTGCCGTCGTACATCATCCGGT
AACCTCAACGTAAACCGGTCTAGATTCCCAGCCGGTTGAATTAACGAATGTCCGGTCGAGTGCGATCTCGGGAACAAAAT
TCCGGTTATTTGCCAGCTGGATAACCCCGTTGACTTTGACCGAGGTGTTATGTTACTATTGCTCCACGTCACAGCATCCA
GCAAATGCGCGTCCGAAGATTCCAAAACCATTCCTCTCTCAGGATCCGTACTCGACGAAATCGTACCTGGATCCGTACCC
GAGTAGCTTTCAGTGCTGTCGTCGTCGTCACCTTGTTGGTTTAGGACAAGATCCGCTCTACAGAGAGGACACGTGGAGTG
TTCTGAGAGCCAGACGTCAACACAATCGGCGTGAAACACGTGGCAACAAGGAGGCATCAAACGCAGCGTTTCGTCGTCTT
CGAATTCACAGAGACAAACCGCACACTCCACACCACCTTTCCCGATCCTCACCGCCTTCACCTCCGAGTAAAGAAACGTC
GGGAAAGTTTCTATAGCCTCCGCGTCGAGCCCACGCGCCGTCAACCTCCTGATCCTGACGACCTGAGACTCGGCGTCTGC
GTCGGTGGATCGGAAAATGGAAGAACGTGAAAACTGTGCGTTGCTTCGACGACAGAAGATGGAACCGAAGACCATGAAAA
AGATCACTAAAAACAAAACCGTGATTACAACAACAACTGGATCGTTAGGTTTCGTTTTTGTTGTTCCGGGTGGTGTGGTC
TGAGTCTGACCGAATCCATACGGTACTGACTGGAGCAAGA
>AT2G34990.2 | chr2:14747260-14750259 REVERSE LENGTH=3000
TAGATAGGCAATTTTCTTGGTGTGTGTTTTTTGCTAACAACATTTGTGTTTGTCTGTTTGTCTGTTTGCTATCATTTGCT
TTTCGAACATGACCAATATTCAAGTCCAAAAAAAAAAGATTAAAATGTCAGAAGTGGGGTTTGAACCCACACCCTCTTAC
GAGGACCAGAACTTGTGTCCACTCGGCCATCCTAAGTCCTAACTTTATTGACATTCTCGTGACGACATCGTTTATATAGA
AGATTATAATCTTTGTTTCTAGCTACAAAATCTGATCATAGATACACATACACTACAATGCAAAATCAGATCAGATTAAT
ACAAGTCGAAGAAAAGCAAGTCTAATGAATTTCAGTTATATAAACTATCCGAAGAGTATGGTCAATCTGTAATGTCGAAA
CAAAGCTTGGCTTCATCCCAAGGACCATTAATCTCAAACTTATACTCTTGCATCCTAATGAGCCAATAAGGACACACAAC
ATTGACAAGAAGCACAAGAGAAAGAAAGACAAGGAAGAAGAGTCTATGCAATGCATAAATAGAGTAAAGCGTCAAACCCA
TTAGAGCAAAGGAGAAGAGAAGATGCAACCCAAAGTTGAATTTCTTGATGCAGTAAGTAACAAGAGGCGCAAAGAGAAAG
ACTTGAAGTGAGAATAGCATCACAGCAAAGACATGGAGCCTAGAAGGAAGACGTGAAGCAACAAAGACTGATGCTACAAT
TGAAGCATTGACAGATATGCAGCTTGTCAAATTCGGAGTTTTGAGTGCTCCTGGAGCTCTAATGGTGGAACCAGAGTAAT
CATGCAAGAAGAGATGAAGCAAGAGGAGTGAAACAGTGACTGCCCATATCGAATCTGAGCTGATAGATCGCGTGAGAGTC
TGGTAAATCGGAGCTAAGATATAAAGTCCCGTGGTGAAGAAGGAGATGTTGACGAGGTAACGCAAGAGGAGACTCAAAGA
TAACATTTTTTCTTCGGTTAAGAGGAGAATTAAGAATCCTGATGCTAAGAGAGAGAGATCAAGTAGCAAAAGCGAGTTCT
CGTCCAAAGATGATTCAAGAGTGTGAACCCAAACCAAGACTACAAGCGCGACGATGCAGAGGTATTGGGAGATTGAGACA
GAGTCTTTCATCACCTTGAGCAAATCACGTCTCACTACGTTTGCGTTCATCACCATTTCCTCGAGGAACGATTCGTCTGT
GTAATTGTCGTCGTATCCGATTTGCATTCCTCCGTAGGCTACTTTCCTCCATTTGGGTCCCGGAATTGAGTCTCCGGCGA
GATTACTTTCCATTGGGGAGGTTCCGGATTCTTGGATCCAAAATTAGGGTTCTTACGTCACCTCGATCAATTCAAGTTAG
AGCGAGGGATGCGAAAGCAAACGATTCGTCCAAAGAGGAAGCTTGAATCGAGAGGAAGGAGGATCTAGTGAATTTGTGAT
GCTATTTTTTGAAATAAGAAAAAGTAGAGGGAGTAATTGGCAAATAAAAATTAAGAGATTTAGTACTCAAGTAAAATTAT
ATATCAAACGATACATGTGAGCAAACTCGTGGATGAGAAAGTATCTCATGAAGCAACAGAACAGAAGACATGAAGAAAAA
AAGATTATTGATGATGACAGAACAAAAAACAGAGTAGCTCTTAAAAGTAAATGATCAATCAAAATGTGAGGCCATCAACT
GCATAATGAACAACTAGTTGAGAGCCATCGAACTCAGGTATACCAATTCAGTTATCTTCTTCTTCTTCTTCATCTTCATC
ATCTTCATCTTCCTCCTCAGATGCTTCTTTGAGCCACTGTATGAATGTATCACATTGTTTCAGATATACTTTGTCAGCTT
CATCCGCGCCTGCCTTCTCTTCCTCCCATCTCAGTATCGCATCTTCTTGCAACACGTCCTTGTCATATAGAAGATGTAGA
ATTTGTGTGAACAAAGGGCCCAACTCTTTGTGAGATTCCTGACACATCTCTTCAAATTTCATGATCACTTCTATCTGTTC
ATCAATTTTCTTTGCGTAGAAGCCAAGAAGATCCTTCCATTTTGTAATGATACTCGCTGCGTTTTTATACAACTCACTAC
CAGAATTGTGTGGAGTATCAAGTGCCAGTTTTATCATCGAGAAAAATGTTGCTCCAGCACAATCTGCAGATTCCATGTTG
AATGACAACCGCAGCCCGTTAATCTCCATAGTTACAAGGTCCACTTTGATATTCTCTTCAACAGCCCTTAAGACGGTCCC
TTCAACCTCTTTCTCAAAGTAATAGTAATCATCATTGGGATCATTCACATCAGTGTTAATACTATCAGCATCAGATTTCA
ACTCTCCAGAAGTCGGGACGACACTTTCATCATCTGTGTCATCATCGTCTATGGCCTGAGTAATCTCAGAAAGTTTATCC
TTGGGGATTGGTGCAACAGAATGCTTCCACTCCTCATCATGAGCCCCTTCACATACTTCCCATATGTAACCTGCTCCATC
AGGACCAAGCTCAGATGCTTTGGACTCCATTTGCAGATTTAGGCCTGACAAATGATCCGCAGTCCCGCTGCTACTATCAG
CATATTCCAGCTCTTCATCACTGTCTTCTGTCGTTGGCTGTTGAAGTAGGGAAACCTTTGAGTATGCAGGCACAACAAAG
TCCCGTCCAACTACAACATTGAAAGACAAAACAACACCAGGCTGCAGAACAGCTCCTGCTCTGATTTTCACCCCATCACA
CACAATAGCGTTCCTTATCTCACACCCATCTTCAATAGTAACATTGTTCCATATGTATGAGCCTTCAATCACCACATTTG
ATCCAATAGAGCATCCATTCCCAATAACCGAGTTCATGATTTTATCCCCATGACCAATTTTCGTACCGTATCCAATGACA
GTAGAAGCTCCAACATCAGCAGATCGTGATTGAACTACATCAGAAGCCTTGTATATCCCTTGTCTCCCGAGCTTTAGAGG
CCGATTTCCACTGAAATTAATATCTGGTACATAAGGATAT
>AT2G34990.1 | chr2:14747260-14750259 REVERSE LENGTH=3000
TAGATAGGCAATTTTCTTGGTGTGTGTTTTTTGCTAACAACATTTGTGTTTGTCTGTTTGTCTGTTTGCTATCATTTGCT
TTTCGAACATGACCAATATTCAAGTCCAAAAAAAAAAGATTAAAATGTCAGAAGTGGGGTTTGAACCCACACCCTCTTAC
GAGGACCAGAACTTGTGTCCACTCGGCCATCCTAAGTCCTAACTTTATTGACATTCTCGTGACGACATCGTTTATATAGA
AGATTATAATCTTTGTTTCTAGCTACAAAATCTGATCATAGATACACATACACTACAATGCAAAATCAGATCAGATTAAT
ACAAGTCGAAGAAAAGCAAGTCTAATGAATTTCAGTTATATAAACTATCCGAAGAGTATGGTCAATCTGTAATGTCGAAA
CAAAGCTTGGCTTCATCCCAAGGACCATTAATCTCAAACTTATACTCTTGCATCCTAATGAGCCAATAAGGACACACAAC
ATTGACAAGAAGCACAAGAGAAAGAAAGACAAGGAAGAAGAGTCTATGCAATGCATAAATAGAGTAAAGCGTCAAACCCA
TTAGAGCAAAGGAGAAGAGAAGATGCAACCCAAAGTTGAATTTCTTGATGCAGTAAGTAACAAGAGGCGCAAAGAGAAAG
ACTTGAAGTGAGAATAGCATCACAGCAAAGACATGGAGCCTAGAAGGAAGACGTGAAGCAACAAAGACTGATGCTACAAT
TGAAGCATTGACAGATATGCAGCTTGTCAAATTCGGAGTTTTGAGTGCTCCTGGAGCTCTAATGGTGGAACCAGAGTAAT
CATGCAAGAAGAGATGAAGCAAGAGGAGTGAAACAGTGACTGCCCATATCGAATCTGAGCTGATAGATCGCGTGAGAGTC
TGGTAAATCGGAGCTAAGATATAAAGTCCCGTGGTGAAGAAGGAGATGTTGACGAGGTAACGCAAGAGGAGACTCAAAGA
TAACATTTTTTCTTCGGTTAAGAGGAGAATTAAGAATCCTGATGCTAAGAGAGAGAGATCAAGTAGCAAAAGCGAGTTCT
CGTCCAAAGATGATTCAAGAGTGTGAACCCAAACCAAGACTACAAGCGCGACGATGCAGAGGTATTGGGAGATTGAGACA
GAGTCTTTCATCACCTTGAGCAAATCACGTCTCACTACGTTTGCGTTCATCACCATTTCCTCGAGGAACGATTCGTCTGT
GTAATTGTCGTCGTATCCGATTTGCATTCCTCCGTAGGCTACTTTCCTCCATTTGGGTCCCGGAATTGAGTCTCCGGCGA
GATTACTTTCCATTGGGGAGGTTCCGGATTCTTGGATCCAAAATTAGGGTTCTTACGTCACCTCGATCAATTCAAGTTAG
AGCGAGGGATGCGAAAGCAAACGATTCGTCCAAAGAGGAAGCTTGAATCGAGAGGAAGGAGGATCTAGTGAATTTGTGAT
GCTATTTTTTGAAATAAGAAAAAGTAGAGGGAGTAATTGGCAAATAAAAATTAAGAGATTTAGTACTCAAGTAAAATTAT
ATATCAAACGATACATGTGAGCAAACTCGTGGATGAGAAAGTATCTCATGAAGCAACAGAACAGAAGACATGAAGAAAAA
AAGATTATTGATGATGACAGAACAAAAAACAGAGTAGCTCTTAAAAGTAAATGATCAATCAAAATGTGAGGCCATCAACT
GCATAATGAACAACTAGTTGAGAGCCATCGAACTCAGGTATACCAATTCAGTTATCTTCTTCTTCTTCTTCATCTTCATC
ATCTTCATCTTCCTCCTCAGATGCTTCTTTGAGCCACTGTATGAATGTATCACATTGTTTCAGATATACTTTGTCAGCTT
CATCCGCGCCTGCCTTCTCTTCCTCCCATCTCAGTATCGCATCTTCTTGCAACACGTCCTTGTCATATAGAAGATGTAGA
ATTTGTGTGAACAAAGGGCCCAACTCTTTGTGAGATTCCTGACACATCTCTTCAAATTTCATGATCACTTCTATCTGTTC
ATCAATTTTCTTTGCGTAGAAGCCAAGAAGATCCTTCCATTTTGTAATGATACTCGCTGCGTTTTTATACAACTCACTAC
CAGAATTGTGTGGAGTATCAAGTGCCAGTTTTATCATCGAGAAAAATGTTGCTCCAGCACAATCTGCAGATTCCATGTTG
AATGACAACCGCAGCCCGTTAATCTCCATAGTTACAAGGTCCACTTTGATATTCTCTTCAACAGCCCTTAAGACGGTCCC
TTCAACCTCTTTCTCAAAGTAATAGTAATCATCATTGGGATCATTCACATCAGTGTTAATACTATCAGCATCAGATTTCA
ACTCTCCAGAAGTCGGGACGACACTTTCATCATCTGTGTCATCATCGTCTATGGCCTGAGTAATCTCAGAAAGTTTATCC
TTGGGGATTGGTGCAACAGAATGCTTCCACTCCTCATCATGAGCCCCTTCACATACTTCCCATATGTAACCTGCTCCATC
AGGACCAAGCTCAGATGCTTTGGACTCCATTTGCAGATTTAGGCCTGACAAATGATCCGCAGTCCCGCTGCTACTATCAG
CATATTCCAGCTCTTCATCACTGTCTTCTGTCGTTGGCTGTTGAAGTAGGGAAACCTTTGAGTATGCAGGCACAACAAAG
TCCCGTCCAACTACAACATTGAAAGACAAAACAACACCAGGCTGCAGAACAGCTCCTGCTCTGATTTTCACCCCATCACA
CACAATAGCGTTCCTTATCTCACACCCATCTTCAATAGTAACATTGTTCCATATGTATGAGCCTTCAATCACCACATTTG
ATCCAATAGAGCATCCATTCCCAATAACCGAGTTCATGATTTTATCCCCATGACCAATTTTCGTACCGTATCCAATGACA
GTAGAAGCTCCAACATCAGCAGATCGTGATTGAACTACATCAGAAGCCTTGTATATCCCTTGTCTCCCGAGCTTTAGAGG
CCGATTTCCACTGAAATTAATATCTGGTACATAAGGATAT
>AT2G35000.1 | chr2:14748809-14751808 REVERSE LENGTH=3000
ATAATATATATTTTTTTCTTTTTTACAATTTGTAATTGGGATTTAATGTTGTCATGCCTCTTATTTGCGTTTTTTTTCTT
TTGAGCATGACCAACAAAAATGACAACTATTTTTTGTCAAAACAAATCGTTTGAAGGTTTCAGAAAGAAAAAAGTATGTG
TGAGATTGTGAATCTTTGAAATGTAGCAGATGGGTTTTACACATTTGATGGATAAATGGAGTTGGGTTTTATTTTAATAA
CGCTTATCCCATCAAAATGCAATTACAGTGACTTCCTTATTAAGCATTTGTGGAAACCAACAAACTGGTCAAACCGTCAA
ACATATGCATTAGGTATTTTCCTTATATATATCTGTATCTGAAGATTTTTTTATTTCAAATTTGGTTATGGTAAGCTAAT
TATGTTTCTACATGCCAACTTAGTTTTTTATATATATAAAAAAAAAAAAAAAGGTCTAGCCATAAGATATTTTTTTTGAT
AATTTCCATGCCTCTTACAAGAATTGTGAGAGTGAATGATTACATCCTTAGTTTTTCTAAACCACAAAATAAAAACTTTC
GTTCATGAAATCTTATGGTAAGTTTTGAGAGAAATATCCGAGTATTGCTTCAGTCCGTTGCATACGAATCAAGCGAGACG
ATGGTGCAGCCTGGAACCGAGATAAAAGCAAGCGACCTAACCCTACTAGTAATCACGATTATACTCTTCGCAATCTTCAT
CGTTGGCTTGGCTTCGGTTTGCTTCCGCTGGACCTCTCGCCAATTTTACTCACAAGAATCCATCAACCCTTTCACTGACT
CCGACGTTGAATCCCGTACGAGTATTACGGCGGTGCGTGGGCTCGACGAGGCTATCATCAACTCATTTCCGACGTTTCTC
TACTCGGAGGTGAAGGAGCGGAGAATCGGGATAGGTGGCGTCGAGTGTGCAGTGTGTATCTGTGAGTTCGAAGACCATGA
AACGCTCCGTTTGATGCCTGAATGCTGCCACGTGTTTCATGCTGATTGTGTAAGTGTCTGGCTCTCTGATCACTCCACGT
GTCCACTCTGTCGTGTGGATCTTTGCTTACAACCGGGTGAGAGAAGCTACTTGAATCCGGAACCGGATCTTGTAGAATCT
ACAAACTCGCATTTGTTTGATGGTGTGACGTGGACCAATAGGAACAGACCGTCTCGGTCATGGTCAACGAGATTGTCTCA
ATGTCGAGTCTCCCAGATATTAATCTCGAGATCGCATTCGACCGGACATTCTGTGGTTCAACCGCTAGATAATTTAGACC
GGTTTACGCTTCGGTTACCAGAAGAAGTCCGGAGGCAACTGACGAAAAAAACGGTGGACAACGTGGCATTTTCTCAGGCT
AGGAGCTCACGGCGTGGTTACAGAAGCAGAAGTGCCGGAAGCGAGAGGAGTGTCTTCTCGTACCAACGGCGGATGCATTC
CTTCTCTGATTGTGCATGGTCCACCTCCTGTGGCGGAGAAGCGGTGGCTCCGTCAAAGGATTCCCGCCGAATATCAGTTG
AACAATCCCAGCTAGATGATCGAGTGTAGTAGATAGGCAATTTTCTTGGTGTGTGTTTTTTGCTAACAACATTTGTGTTT
GTCTGTTTGTCTGTTTGCTATCATTTGCTTTTCGAACATGACCAATATTCAAGTCCAAAAAAAAAAGATTAAAATGTCAG
AAGTGGGGTTTGAACCCACACCCTCTTACGAGGACCAGAACTTGTGTCCACTCGGCCATCCTAAGTCCTAACTTTATTGA
CATTCTCGTGACGACATCGTTTATATAGAAGATTATAATCTTTGTTTCTAGCTACAAAATCTGATCATAGATACACATAC
ACTACAATGCAAAATCAGATCAGATTAATACAAGTCGAAGAAAAGCAAGTCTAATGAATTTCAGTTATATAAACTATCCG
AAGAGTATGGTCAATCTGTAATGTCGAAACAAAGCTTGGCTTCATCCCAAGGACCATTAATCTCAAACTTATACTCTTGC
ATCCTAATGAGCCAATAAGGACACACAACATTGACAAGAAGCACAAGAGAAAGAAAGACAAGGAAGAAGAGTCTATGCAA
TGCATAAATAGAGTAAAGCGTCAAACCCATTAGAGCAAAGGAGAAGAGAAGATGCAACCCAAAGTTGAATTTCTTGATGC
AGTAAGTAACAAGAGGCGCAAAGAGAAAGACTTGAAGTGAGAATAGCATCACAGCAAAGACATGGAGCCTAGAAGGAAGA
CGTGAAGCAACAAAGACTGATGCTACAATTGAAGCATTGACAGATATGCAGCTTGTCAAATTCGGAGTTTTGAGTGCTCC
TGGAGCTCTAATGGTGGAACCAGAGTAATCATGCAAGAAGAGATGAAGCAAGAGGAGTGAAACAGTGACTGCCCATATCG
AATCTGAGCTGATAGATCGCGTGAGAGTCTGGTAAATCGGAGCTAAGATATAAAGTCCCGTGGTGAAGAAGGAGATGTTG
ACGAGGTAACGCAAGAGGAGACTCAAAGATAACATTTTTTCTTCGGTTAAGAGGAGAATTAAGAATCCTGATGCTAAGAG
AGAGAGATCAAGTAGCAAAAGCGAGTTCTCGTCCAAAGATGATTCAAGAGTGTGAACCCAAACCAAGACTACAAGCGCGA
CGATGCAGAGGTATTGGGAGATTGAGACAGAGTCTTTCATCACCTTGAGCAAATCACGTCTCACTACGTTTGCGTTCATC
ACCATTTCCTCGAGGAACGATTCGTCTGTGTAATTGTCGTCGTATCCGATTTGCATTCCTCCGTAGGCTACTTTCCTCCA
TTTGGGTCCCGGAATTGAGTCTCCGGCGAGATTACTTTCCATTGGGGAGGTTCCGGATTCTTGGATCCAAAATTAGGGTT
CTTACGTCACCTCGATCAATTCAAGTTAGAGCGAGGGATGCGAAAGCAAACGATTCGTCCAAAGAGGAAGCTTGAATCGA
GAGGAAGGAGGATCTAGTGAATTTGTGATGCTATTTTTTG
>AT2G35010.1 | chr2:14755889-14758888 FORWARD LENGTH=3000
AGACCTAATCCGTTCTAGTAAAGAACGTGTTGAATAGCTGCTAGTTAAGACTGTCCAATCAAATCAAGGTTAAAAAATTC
TTGCTTCCTTTTTCAACAATAAGGCTTTATGTAGTTTTCTCCAAATAATGATGAGATGTTTCATATGATTTAACCGATGA
ATTGAAGTTGGGTATGCAAAAGACATTCCTCTGAATTACAATATACGCTAATGATATCATTATCATTAGACTCACAATTT
GAGATCAATCTAGAAATAATGAATGCGCTGAATCAGTTTCGTCTTTGTTCCCCCTTGTTGTTCAGGATTGTAATTGCCCT
TTTGTTTTGTTTGTTTTCTCCATTTCCTTTGGGCTTAGTTTCCGGAAATTTGTTTGTGTCCGTCGGTGACAACTTCAAAA
AATATCGACAAGTCATAACTTTTTATCAAAATTTTGACTAAGTTGTCAAGCCCTTAGTCGACACTCGACGCCCCTGACAT
TAAAAGTATTGACTCCAGTGCCCTGTGCCGGCCTAAAAGAGGGCCTATTTTGGGACTCTTTTGCTGGCAAATTGCGCCAT
ATGTAGTGGAGTAAATGTGTAAAAAAACAGTTGAATCAACATAACCATTATTTGATCAGAAAAGAAAACAAAAATGTGGT
GTAATGAGAGGAGGATACGGTATGTGGAAACTTGATTTACTTAATTTCAAAGGAGACCTACGGAGTCAAAGAGAGAGTTA
GACCAACTAATTGTCCAGAGGGATTGAGATTGGAGGAAGGGTATTATGGTACTTTACGAATACTATTACGTTGATTAATT
TGGATACTTTGTCTTCTTCTTCGTCTCTCTCCCCTCGCGCATCTTCGGTGCTATAAAACAAACTCACGACTAGATCATTT
TTGGAGTGAGATTTACGTTTGATAGACTACTACAATGAAGGAGCCAACGACGGAGATAGAGATTGAAACTTCAGCTGTCG
CAACGATCCTGCCTCCTCCTCTTCCTCCGACGGCGTCACCTCATCAAGCGTTAGTCGAGAGGCTCAAGGATTATGGACAG
GAAGATGTTTTCTCTCTCTGGGATGAACTCTCACCGGAAGAGCGAGATCTCCTCCTCAGAGATATCGAGGTGAATCGGAG
AATAACACAGTTCCAGAGTTTCGTTTATCGTTTCCCATCTTACAAATATGCTTTGCATTATCAAATTCAGCTAAATTAGC
TGAAGATCCTGCAAATAATGTGGATCGTTAGTTCGATTTCGCATTTGATTAGATTATTTAAGTTAGATGTGTTGATTTTC
TTCCAGAATTTGGATCTTCCAAGGATAGATCGGATCATCAGATGCTCACTTCATTCACAAGGTTTATCTCTTGACTTCTA
GATATGCATTTAGAATCTCTAGACTTAATACTTCCGTTCATTGAGTTCTGTTTTTCACTTCATTAGGGTTGCCAGTGGCG
GCAATAGAACCGGTGCCGGAGAATTGTGTGTCAACGGTGGAGGAAAGAACTAAGGAAGACAGAGAAAAATGGTGGAAAAT
GGGATTAAAAGCTATCTACGAAGGCAAATTGGGTGTGGTGCTTTTATCTGGTGGACAGGTACTTTTAATTATTGATGCTT
GGGGTGTTATGTTGCTTTGGAAACAAAACATTGATCTGGCTCTGAGTCCTTGTCTTGGATTACTTCTATGTAGCTTACTA
AAGATTGTTGAGAAGATGTTTAATGATTCTAGGATTATGGTTGGAATTTGGGGGGTGATTGCTGAAATGATGTTGGAATA
ATGCGTGGTACCTAATTCAAATAATGCATTTATAGATGTCCGTTACTTAAATAATTGCTAAGTCTGAAAAGTGAAAAGTA
CTTATTTTGATAATTGTGGTCATAAAGGCTTAATATGAGTAATCATAACTCCTTTGAAAACCTAAAAACCCGTCGGTGCT
TTCCTCTAGATAGTGACCACCTTATTATGAGAAAGAATGGTTATCACGTGACCTGAAAGATGCTTTATAGGATCTTGTAA
TCTTCTTTACCCTTTTCACTTTGTCTTCATTTACTTCAGCATTTAATACCTTGAGAATATTTTTCTGTGGATATGTATGG
GAGTGTGTTATCACCTGTAACTGTATGATAGAGTTAGTCAATTGAACAAGATTCAGATGGGAATAACTACTTTCAAATAA
GATATTGATTGCCTCTTGTATCCTTATTGTAGTGTTTGTTAGTATACTATATCCTCAACTCATGATATTATCTTGTTACA
AAAATAATTGCAGGGAACAAGACTTGGAAGTTCAGATCCAAAAGGGTGTTATAGTGAGTAGTTCTCATTTCAGTTCTGTC
TTTGCTGAACATCTTCTATACGTTCTTGCAAATTTCCTTAGCAAGTTCAGATTCTCTTGTTTTAGTGAATGCGACATTCA
ATAACAGATGACGTTTACTGTTGTTACCTGTATATTTTGTTACCTTACCATAATAATTTTATCATCTCAGATATCGGACT
GCCATCTGGGAAATCACTTTTTCAGATTCAAGCTGAGAGGATCTTATGTGTCCAAAGGCTTGCTTCTCAGGCAATGAGTG
AGGGTATAGTTCTCAACTCTGTATTCTATTTATCTGTACAACTCTACCATTTCTTATACCTTGTTTCACATAATATTTTG
CCTGCAGCAAGTCCAACTCGCCCAGTTACAATACAGTGGTATATAATGACCAGTCCATTTACTCATGAACCAACACAAAA
ATTCTTCAAGAGTCACAAGTATTTTGGCCTTGAACCAGATCAAGTAAGAGGGTTCATAGCTGTATTGTTTCCTGCGTGTC
TATTGTTTTCTTTCTTATGTGTGTAGACCAATATACATTGCCTCTCTGTAGGTCACCTTTTTTCAACAAGGAACTCTGCC
TTGCATTTCAAAGGATGGCAAGTTTATCATGGAGACACCTTTCAGCGTATGTGTCTTCAAATCAAGCTGAAATAAACCTA
GCCCGGTTCTTGAGTTTTATAGTCAGTTACTTTTTTTTTT
>AT2G35010.2 | chr2:14755889-14758888 FORWARD LENGTH=3000
AGACCTAATCCGTTCTAGTAAAGAACGTGTTGAATAGCTGCTAGTTAAGACTGTCCAATCAAATCAAGGTTAAAAAATTC
TTGCTTCCTTTTTCAACAATAAGGCTTTATGTAGTTTTCTCCAAATAATGATGAGATGTTTCATATGATTTAACCGATGA
ATTGAAGTTGGGTATGCAAAAGACATTCCTCTGAATTACAATATACGCTAATGATATCATTATCATTAGACTCACAATTT
GAGATCAATCTAGAAATAATGAATGCGCTGAATCAGTTTCGTCTTTGTTCCCCCTTGTTGTTCAGGATTGTAATTGCCCT
TTTGTTTTGTTTGTTTTCTCCATTTCCTTTGGGCTTAGTTTCCGGAAATTTGTTTGTGTCCGTCGGTGACAACTTCAAAA
AATATCGACAAGTCATAACTTTTTATCAAAATTTTGACTAAGTTGTCAAGCCCTTAGTCGACACTCGACGCCCCTGACAT
TAAAAGTATTGACTCCAGTGCCCTGTGCCGGCCTAAAAGAGGGCCTATTTTGGGACTCTTTTGCTGGCAAATTGCGCCAT
ATGTAGTGGAGTAAATGTGTAAAAAAACAGTTGAATCAACATAACCATTATTTGATCAGAAAAGAAAACAAAAATGTGGT
GTAATGAGAGGAGGATACGGTATGTGGAAACTTGATTTACTTAATTTCAAAGGAGACCTACGGAGTCAAAGAGAGAGTTA
GACCAACTAATTGTCCAGAGGGATTGAGATTGGAGGAAGGGTATTATGGTACTTTACGAATACTATTACGTTGATTAATT
TGGATACTTTGTCTTCTTCTTCGTCTCTCTCCCCTCGCGCATCTTCGGTGCTATAAAACAAACTCACGACTAGATCATTT
TTGGAGTGAGATTTACGTTTGATAGACTACTACAATGAAGGAGCCAACGACGGAGATAGAGATTGAAACTTCAGCTGTCG
CAACGATCCTGCCTCCTCCTCTTCCTCCGACGGCGTCACCTCATCAAGCGTTAGTCGAGAGGCTCAAGGATTATGGACAG
GAAGATGTTTTCTCTCTCTGGGATGAACTCTCACCGGAAGAGCGAGATCTCCTCCTCAGAGATATCGAGGTGAATCGGAG
AATAACACAGTTCCAGAGTTTCGTTTATCGTTTCCCATCTTACAAATATGCTTTGCATTATCAAATTCAGCTAAATTAGC
TGAAGATCCTGCAAATAATGTGGATCGTTAGTTCGATTTCGCATTTGATTAGATTATTTAAGTTAGATGTGTTGATTTTC
TTCCAGAATTTGGATCTTCCAAGGATAGATCGGATCATCAGATGCTCACTTCATTCACAAGGTTTATCTCTTGACTTCTA
GATATGCATTTAGAATCTCTAGACTTAATACTTCCGTTCATTGAGTTCTGTTTTTCACTTCATTAGGGTTGCCAGTGGCG
GCAATAGAACCGGTGCCGGAGAATTGTGTGTCAACGGTGGAGGAAAGAACTAAGGAAGACAGAGAAAAATGGTGGAAAAT
GGGATTAAAAGCTATCTACGAAGGCAAATTGGGTGTGGTGCTTTTATCTGGTGGACAGGTACTTTTAATTATTGATGCTT
GGGGTGTTATGTTGCTTTGGAAACAAAACATTGATCTGGCTCTGAGTCCTTGTCTTGGATTACTTCTATGTAGCTTACTA
AAGATTGTTGAGAAGATGTTTAATGATTCTAGGATTATGGTTGGAATTTGGGGGGTGATTGCTGAAATGATGTTGGAATA
ATGCGTGGTACCTAATTCAAATAATGCATTTATAGATGTCCGTTACTTAAATAATTGCTAAGTCTGAAAAGTGAAAAGTA
CTTATTTTGATAATTGTGGTCATAAAGGCTTAATATGAGTAATCATAACTCCTTTGAAAACCTAAAAACCCGTCGGTGCT
TTCCTCTAGATAGTGACCACCTTATTATGAGAAAGAATGGTTATCACGTGACCTGAAAGATGCTTTATAGGATCTTGTAA
TCTTCTTTACCCTTTTCACTTTGTCTTCATTTACTTCAGCATTTAATACCTTGAGAATATTTTTCTGTGGATATGTATGG
GAGTGTGTTATCACCTGTAACTGTATGATAGAGTTAGTCAATTGAACAAGATTCAGATGGGAATAACTACTTTCAAATAA
GATATTGATTGCCTCTTGTATCCTTATTGTAGTGTTTGTTAGTATACTATATCCTCAACTCATGATATTATCTTGTTACA
AAAATAATTGCAGGGAACAAGACTTGGAAGTTCAGATCCAAAAGGGTGTTATAGTGAGTAGTTCTCATTTCAGTTCTGTC
TTTGCTGAACATCTTCTATACGTTCTTGCAAATTTCCTTAGCAAGTTCAGATTCTCTTGTTTTAGTGAATGCGACATTCA
ATAACAGATGACGTTTACTGTTGTTACCTGTATATTTTGTTACCTTACCATAATAATTTTATCATCTCAGATATCGGACT
GCCATCTGGGAAATCACTTTTTCAGATTCAAGCTGAGAGGATCTTATGTGTCCAAAGGCTTGCTTCTCAGGCAATGAGTG
AGGGTATAGTTCTCAACTCTGTATTCTATTTATCTGTACAACTCTACCATTTCTTATACCTTGTTTCACATAATATTTTG
CCTGCAGCAAGTCCAACTCGCCCAGTTACAATACAGTGGTATATAATGACCAGTCCATTTACTCATGAACCAACACAAAA
ATTCTTCAAGAGTCACAAGTATTTTGGCCTTGAACCAGATCAAGTAAGAGGGTTCATAGCTGTATTGTTTCCTGCGTGTC
TATTGTTTTCTTTCTTATGTGTGTAGACCAATATACATTGCCTCTCTGTAGGTCACCTTTTTTCAACAAGGAACTCTGCC
TTGCATTTCAAAGGATGGCAAGTTTATCATGGAGACACCTTTCAGCGTATGTGTCTTCAAATCAAGCTGAAATAAACCTA
GCCCGGTTCTTGAGTTTTATAGTCAGTTACTTTTTTTTTT
>AT2G35020.1 | chr2:14760478-14763477 FORWARD LENGTH=3000
TCTTCTTCTTTCTTTTTCTTATCTATTCTTGTAATTTTGTCATTGTCTTTGCTTTTTCTTTTGGCTTGGTTCTTCTTTTG
TGTTGGTGTTTGGTCTCTATATATGAACTGTAACTGGCGGAGGTGGTCAGTAGTCTCTTTTCAATGTGTTACTCTTCATT
ATTGCAACAATAGTGAAGTCTCCGAAATTTTGGTGTTACTCTTCATTATCAACGAGACATCTTGAAGTTAAAAAGGGTCT
ACAAAATTTGGTTTGAGTAAGCTCGAATTTGGCAGGAAATGAATTATTAATTGACCCACCACAAATCCTTTTATAACAAA
GAACAAGGAATGAATGAGTAATCAGAACTAACTGGTATATATCATGAAATTTCGAATCATACAAAAAATGGTAACCTATA
AGGCTAAGATGTATCAATTGCATTTTATATGCCAACAAACTACAAACAGAAAATCTCCTGCAAGCTACGTCATATCATAT
CCTTATCGTCAAGATGCTTCGGGCAGTTGAATTGCTTAGTCCAACACCAAATGCCTTGAATAAATCCGTTCACCGATCTT
ATATCGAGGAGTCTGAATACATCTCCGCTATGCAGAGGGAATTCAAATAACCAAGAACTCAGCTTCTTCCGCATCTGAAG
TCACGTTCTTGTTCTTTCTCATTTTGTTGCGAAGATCGGATAATATCGAATCCAAGGCTTCAAACTGAGGATGTGACTTG
TCTCCAACAACAAAAAGATGGTTCTGCTTCCCCACCTTAACCCAACTGCAACCCGGCTGCTTCTTCAACCCTTTCTCCTT
CATCTTCATTCTCATCTCTGCAGCTTCTTCCCTTTTCCCGTTCGCCGCATATATATTAGACATCAATACATAAGTCCCAG
CATCATCCGACCCTGTTTCTAATACCTTCTTCACCACCTCCTTAGCAATACTCACTTCATTGTGAACATTACAAGCGGAT
AAGATCGCTCCATAGAACGATCTTGACAGCCTAGCGTCATCACAGTTGATAAAATTTGTAACATCTTTCAATCTACCAGC
ACGACCGCAGAGATCCACAAGACACGTATAGTGCTCTTCTCGCAGAGGAAGTGACTCGTCTCTCACAAGATCCTTAAAGA
ACTCCATTCCTTTCTCTACCAGTCCGGCATGGCTGCACGCAAATAGCAAGTTCAGATAGGTCACCGCACTAGGTTTGAAC
CCGTGTTTCCGCATCTGGTTATACATTTCAATTGCTTCCTTCCCATGCCCGTGATGTGCATAAACCGCAATCATACTGTT
CCATGATATCAAATCCCGCTGGCATACCAGTCCATTATCGAACATCTTCCTAGCAGCAATCAGTTCACCGGATTTCGAGT
ACATGTTAAGAAGCGCTGAAGTCACAATTTCGTTCTTTTGGTGGACCGACTTAGATATCAACTGGTGAATCTGCTGCCCT
TCTACAAGCCCAGCCAAGTCACTACAGGCGCTTAAAATGCTCACATAAGTTCCTACGTTAGGCTTAACACTGCCATCCCT
TAACATCTTTGAGAAAACATTAAGTGCCTCTTCGTTCTCTTTATTCTCGACATATCCTGTAATCATCGTGGTCCAGGAAA
TGACATTCTTTTCAGGCATCCGGTCAAATAAACCACATGCTTTGTTCATTTCCCTATTCCGTATAAATCCTGTGATCATT
GTATTCCATGAAGCAAAGTCCCTCTCCGGCATCACTTGAAAGAGTTGGTCAGCTTCGTCTATCCTATTGTTTTGTGCATA
ACCTGTGATCATTGCATTCCAAGAAATGATATTTCTCTCAGGCATACAATCAAAAAGTCGTCTCGCTTCATCTACCTTAC
CGTTCTTTGCCAATCCATCGACCATAGCAGTCCATGAAACGACATCCCTTCTAGGCATTCTTTCGAATAGATTCATCGCC
TCATCTATCCTCCCACGCTGCACCAGCGCTTTAACCATTGAGTTCCAAGAAACAATGTTTCTCTCAGGCATTTCATCAAA
CAGTTCCAGGGCTTTATCAATTCTCCCACTTTGAGCATACCCATCAATCATAGTATTCCAAGAAACTACATTTCTCTCAG
GCATTTCCTGAAAAAGCATCTCAGCTATAGAAAGCTGCTTAGATCTCAAGTACCCACTAACCATGGCTGTCCAAGTCACC
ACATTTTTCCTAGAATCAACCCTATCGAACAATTCCCTAGCTTCTCTCATATCCCCTAACTTAATATACCCAGTAATCAC
ATGCGTCCATGTGACCACATCTCTCTCAGGCAATCCGTCGAACAGTTTGCGTGCTTCTGCAATTTTACCTACTTTGCACA
GCTCCCCAATCAGCCATTCGGGTTGTGGCACACGTGGTCTTGAGCTGGAAGAGTAAATCGAACGTACGAGATTAAATAGT
TGCACGGATCGGTCATTGTCTGAGCTGGGAAATACCGATGATCTTTTGTAGTAACTTCTCAGGCGCGACAATGCGCGAGA
TTGCATCAGCTAAAAGATAGCAATAAGTAATCTTATTTACTGCGTAGGTCGATAATAGGGAAAGACAAGTGTTGAAGCGA
CCAAGGAGCTTTTTCTCAGAGATACTCGAGTTGTCAAAAACTGAGGCTTGGCTCCTGTCGTGGTCGTCAATGGCGTTTGT
AAAACATTGTATGCTAGGAAGAACAAACTCTCGGAAGAACACTGATTTTACAAAGTGACCCATAATATTTATACTTTATT
ACAAAGTGACCCCCTGTTATAAGTGAACTTTGAAAATAGGGGACTTTTGCAGCAAAACAAGCTCATTTTGGCTTGTATGT
CGTGTTTGGCACAAGACAAATCATATTTTGATATTTGGTTTCCTATTACCTTATTCATTTCAATTGTATGGACCTTTGAG
TCAAGTCAAAAAAGAAGAAGAAAAAAGAGTCAAGCATAAGGAGCTTGACCAAGAACTGGTTCAAGCTCAGCCAATTGTTG
CCTCAAAAAATTGTAGACAGACTCTGTAGAATCCGAAGCT
>AT2G35030.1 | chr2:14758080-14761079 REVERSE LENGTH=3000
ATTCCCTCTGCATAGCGGAGATGTATTCAGACTCCTCGATATAAGATCGGTGAACGGATTTATTCAAGGCATTTGGTGTT
GGACTAAGCAATTCAACTGCCCGAAGCATCTTGACGATAAGGATATGATATGACGTAGCTTGCAGGAGATTTTCTGTTTG
TAGTTTGTTGGCATATAAAATGCAATTGATACATCTTAGCCTTATAGGTTACCATTTTTTGTATGATTCGAAATTTCATG
ATATATACCAGTTAGTTCTGATTACTCATTCATTCCTTGTTCTTTGTTATAAAAGGATTTGTGGTGGGTCAATTAATAAT
TCATTTCCTGCCAAATTCGAGCTTACTCAAACCAAATTTTGTAGACCCTTTTTAACTTCAAGATGTCTCGTTGATAATGA
AGAGTAACACCAAAATTTCGGAGACTTCACTATTGTTGCAATAATGAAGAGTAACACATTGAAAAGAGACTACTGACCAC
CTCCGCCAGTTACAGTTCATATATAGAGACCAAACACCAACACAAAAGAAGAACCAAGCCAAAAGAAAAAGCAAAGACAA
TGACAAAATTACAAGAATAGATAAGAAAAAGAAAGAAGAAGATTAGAGGGAGATTTCACATGGTGCGTGAAAGGTTCTTC
CCCGACAAATCGCTTCTAGATTTTCTCCAGCGTACGAGCACAATGGTGACACTTCCACACCTATTTAAGCTATGAGTGTT
AGTGAAGTAAAAGAATCAACTGAAAAGAAGAGTTGGATGGGGCTCTTTACCAGTCGCATATAAAGGAACGGAATGTGTTA
GAAATCCACCAGCTGCTATGACCCAACGTGTATGCAGTCGTAGAACCAACAGTCTTGCGCTTTCCGGTGTGTCGTAATTC
GACCCGTTTGCGTTCTTCACCGGTGCAAACTCTTCCTCCCTCAACACCTAAAAAGACAAGAAACCCCACAGTAGGAAATG
AGATTTGCTAACAGTTAACTGAATCCTGCAAATATCGGTTTGTGTGTGTTTCATACAATATAAAGAAATAATACCTCAAA
AAGTGCAGTCGAAGGAGCATAAGGAAAGCAATCGAATATGAACTGTTCTAGTTTTAGTCCCACTATGTCGCCATTTATAG
ACGGTATCTTCTTCTCCGCCAAATGGTAACTGCAAGAGATTCGCTATCAGTTATTGAATATGTCAAATGTTTGCATATTG
CAGGATAAAATTTCAGTAAAAAGCATCTCACACGCTGTCTTTTTCCAGCCCATTCGCAACTTGGTTAAGGAAATCCAGAG
TGAACATGTGTAAGCACACCTGAAAAGTAAACATCGTTTTCGACTTACATTATGAACTTTAAACACATGCCTTTTCCACA
AAAACACTCACTGTCCTTAAAAATATTTGAAATAAGCAATCTAAGTTGCACAAAAATGGAACAATCGCAATAGTACCGGA
AATAATGATCTAAGTATAACTTCGAAAACTTATAAAGAGGGAGGAGTTTACGTTACTCCAGCAATATTGAAGACGTCCTG
TTTGTTGATTAGTTGCAGAAGCCATAGACTGGTCAAGCTCTGTGTACTCAACTACAGTCAAAGGCCCACCTTTTCCCCTC
CTTACAAATACTCCAACTTTTTCCTGTGGATATGCCTGTTTTCATAACAAGCTACTCGCTTAAAAACTTAACTATGATTT
GGCCCGGGAGAAACTAATTGCAGGAAGGTGAAAACTGAATATAGAATAGTTCATGGAACCAATGAATTAGAAAGGTATCT
GAATATACCTTGCGCACTACTTTTGCAGCTGAAGCTGCACTTTTGTCGATGAAGTATCCCAGAAAAGTAGGGTCAGCTAC
TCGAACCTGCCTTCCAGGATTCCAGTTTATTGTTCTAATGGTCGAGAAGAATTGAGAAAGTTCTCGAATAAAGACTTGAA
ACTGAGAGAGCTAACCAGAACATTGTCAACACCATAGCAATCCACATATTTAATCCCCCTCGAAGCCATATCTTCTAATA
ACCTTGAAGATTTTAAAGCTGAATAAACATGCATAATGTTCTGATCAGAATCTAAAAATGCTGAGGTATATTTCCAATAA
CTAAGCAGCCATTAGAAGATATATACCTGTATAAACTCCCCCGTTCCCATCCGGCGCCTTGGATAGCTAGTCACATAGAA
TGAAACTCATAAGGCCAGTGTTTTAAGATTAAAAAAAAAAAGTAACTGACTATAAAACTCAAGAACCGGGCTAGGTTTAT
TTCAGCTTGATTTGAAGACACATACGCTGAAAGGTGTCTCCATGATAAACTTGCCATCCTTTGAAATGCAAGGCAGAGTT
CCTTGTTGAAAAAAGGTGACCTACAGAGAGGCAATGTATATTGGTCTACACACATAAGAAAGAAAACAATAGACACGCAG
GAAACAATACAGCTATGAACCCTCTTACTTGATCTGGTTCAAGGCCAAAATACTTGTGACTCTTGAAGAATTTTTGTGTT
GGTTCATGAGTAAATGGACTGGTCATTATATACCACTGTATTGTAACTGGGCGAGTTGGACTTGCTGCAGGCAAAATATT
ATGTGAAACAAGGTATAAGAAATGGTAGAGTTGTACAGATAAATAGAATACAGAGTTGAGAACTATACCCTCACTCATTG
CCTGAGAAGCAAGCCTTTGGACACATAAGATCCTCTCAGCTTGAATCTGAAAAAGTGATTTCCCAGATGGCAGTCCGATA
TCTGAGATGATAAAATTATTATGGTAAGGTAACAAAATATACAGGTAACAACAGTAAACGTCATCTGTTATTGAATGTCG
CATTCACTAAAACAAGAGAATCTGAACTTGCTAAGGAAATTTGCAAGAACGTATAGAAGATGTTCAGCAAAGACAGAACT
GAAATGAGAACTACTCACTATAACACCCTTTTGGATCTGAACTTCCAAGTCTTGTTCCCTGCAATTATTTTTGTAACAAG
ATAATATCATGAGTTGAGGATATAGTATACTAACAAACAC
>AT2G35035.2 | chr2:14760260-14763259 REVERSE LENGTH=3000
GCTTGTTTTGCTGCAAAAGTCCCCTATTTTCAAAGTTCACTTATAACAGGGGGTCACTTTGTAATAAAGTATAAATATTA
TGGGTCACTTTGTAAAATCAGTGTTCTTCCGAGAGTTTGTTCTTCCTAGCATACAATGTTTTACAAACGCCATTGACGAC
CACGACAGGAGCCAAGCCTCAGTTTTTGACAACTCGAGTATCTCTGAGAAAAAGCTCCTTGGTCGCTTCAACACTTGTCT
TTCCCTATTATCGACCTACGCAGTAAATAAGATTACTTATTGCTATCTTTTAGCTGATGCAATCTCGCGCATTGTCGCGC
CTGAGAAGTTACTACAAAAGATCATCGGTATTTCCCAGCTCAGACAATGACCGATCCGTGCAACTATTTAATCTCGTACG
TTCGATTTACTCTTCCAGCTCAAGACCACGTGTGCCACAACCCGAATGGCTGATTGGGGAGCTGTGCAAAGTAGGTAAAA
TTGCAGAAGCACGCAAACTGTTCGACGGATTGCCTGAGAGAGATGTGGTCACATGGACGCATGTGATTACTGGGTATATT
AAGTTAGGGGATATGAGAGAAGCTAGGGAATTGTTCGATAGGGTTGATTCTAGGAAAAATGTGGTGACTTGGACAGCCAT
GGTTAGTGGGTACTTGAGATCTAAGCAGCTTTCTATAGCTGAGATGCTTTTTCAGGAAATGCCTGAGAGAAATGTAGTTT
CTTGGAATACTATGATTGATGGGTATGCTCAAAGTGGGAGAATTGATAAAGCCCTGGAACTGTTTGATGAAATGCCTGAG
AGAAACATTGTTTCTTGGAACTCAATGGTTAAAGCGCTGGTGCAGCGTGGGAGGATAGATGAGGCGATGAATCTATTCGA
AAGAATGCCTAGAAGGGATGTCGTTTCATGGACTGCTATGGTCGATGGATTGGCAAAGAACGGTAAGGTAGATGAAGCGA
GACGACTTTTTGATTGTATGCCTGAGAGAAATATCATTTCTTGGAATGCAATGATCACAGGTTATGCACAAAACAATAGG
ATAGACGAAGCTGACCAACTCTTTCAAGTGATGCCGGAGAGGGACTTTGCTTCATGGAATACAATGATCACAGGATTTAT
ACGGAATAGGGAAATGAACAAAGCATGTGGTTTATTTGACCGGATGCCTGAAAAGAATGTCATTTCCTGGACCACGATGA
TTACAGGATATGTCGAGAATAAAGAGAACGAAGAGGCACTTAATGTTTTCTCAAAGATGTTAAGGGATGGCAGTGTTAAG
CCTAACGTAGGAACTTATGTGAGCATTTTAAGCGCCTGTAGTGACTTGGCTGGGCTTGTAGAAGGGCAGCAGATTCACCA
GTTGATATCTAAGTCGGTCCACCAAAAGAACGAAATTGTGACTTCAGCGCTTCTTAACATGTACTCGAAATCCGGTGAAC
TGATTGCTGCTAGGAAGATGTTCGATAATGGACTGGTATGCCAGCGGGATTTGATATCATGGAACAGTATGATTGCGGTT
TATGCACATCACGGGCATGGGAAGGAAGCAATTGAAATGTATAACCAGATGCGGAAACACGGGTTCAAACCTAGTGCGGT
GACCTATCTGAACTTGCTATTTGCGTGCAGCCATGCCGGACTGGTAGAGAAAGGAATGGAGTTCTTTAAGGATCTTGTGA
GAGACGAGTCACTTCCTCTGCGAGAAGAGCACTATACGTGTCTTGTGGATCTCTGCGGTCGTGCTGGTAGATTGAAAGAT
GTTACAAATTTTATCAACTGTGATGACGCTAGGCTGTCAAGATCGTTCTATGGAGCGATCTTATCCGCTTGTAATGTTCA
CAATGAAGTGAGTATTGCTAAGGAGGTGGTGAAGAAGGTATTAGAAACAGGGTCGGATGATGCTGGGACTTATGTATTGA
TGTCTAATATATATGCGGCGAACGGGAAAAGGGAAGAAGCTGCAGAGATGAGAATGAAGATGAAGGAGAAAGGGTTGAAG
AAGCAGCCGGGTTGCAGTTGGGTTAAGGTGGGGAAGCAGAACCATCTTTTTGTTGTTGGAGACAAGTCACATCCTCAGTT
TGAAGCCTTGGATTCGATATTATCCGATCTTCGCAACAAAATGAGAAAGAACAAGAACGTGACTTCAGATGCGGAAGAAG
CTGAGTTCTTGGTTATTTGAATTCCCTCTGCATAGCGGAGATGTATTCAGACTCCTCGATATAAGATCGGTGAACGGATT
TATTCAAGGCATTTGGTGTTGGACTAAGCAATTCAACTGCCCGAAGCATCTTGACGATAAGGATATGATATGACGTAGCT
TGCAGGAGATTTTCTGTTTGTAGTTTGTTGGCATATAAAATGCAATTGATACATCTTAGCCTTATAGGTTACCATTTTTT
GTATGATTCGAAATTTCATGATATATACCAGTTAGTTCTGATTACTCATTCATTCCTTGTTCTTTGTTATAAAAGGATTT
GTGGTGGGTCAATTAATAATTCATTTCCTGCCAAATTCGAGCTTACTCAAACCAAATTTTGTAGACCCTTTTTAACTTCA
AGATGTCTCGTTGATAATGAAGAGTAACACCAAAATTTCGGAGACTTCACTATTGTTGCAATAATGAAGAGTAACACATT
GAAAAGAGACTACTGACCACCTCCGCCAGTTACAGTTCATATATAGAGACCAAACACCAACACAAAAGAAGAACCAAGCC
AAAAGAAAAAGCAAAGACAATGACAAAATTACAAGAATAGATAAGAAAAAGAAAGAAGAAGATTAGAGGGAGATTTCACA
TGGTGCGTGAAAGGTTCTTCCCCGACAAATCGCTTCTAGATTTTCTCCAGCGTACGAGCACAATGGTGACACTTCCACAC
CTATTTAAGCTATGAGTGTTAGTGAAGTAAAAGAATCAACTGAAAAGAAGAGTTGGATGGGGCTCTTTACCAGTCGCATA
TAAAGGAACGGAATGTGTTAGAAATCCACCAGCTGCTATG
>AT2G35035.1 | chr2:14760387-14763386 REVERSE LENGTH=3000
CTCTTTTTTCTTCTTCTTTTTTGACTTGACTCAAAGGTCCATACAATTGAAATGAATAAGGTAATAGGAAACCAAATATC
AAAATATGATTTGTCTTGTGCCAAACACGACATACAAGCCAAAATGAGCTTGTTTTGCTGCAAAAGTCCCCTATTTTCAA
AGTTCACTTATAACAGGGGGTCACTTTGTAATAAAGTATAAATATTATGGGTCACTTTGTAAAATCAGTGTTCTTCCGAG
AGTTTGTTCTTCCTAGCATACAATGTTTTACAAACGCCATTGACGACCACGACAGGAGCCAAGCCTCAGTTTTTGACAAC
TCGAGTATCTCTGAGAAAAAGCTCCTTGGTCGCTTCAACACTTGTCTTTCCCTATTATCGACCTACGCAGTAAATAAGAT
TACTTATTGCTATCTTTTAGCTGATGCAATCTCGCGCATTGTCGCGCCTGAGAAGTTACTACAAAAGATCATCGGTATTT
CCCAGCTCAGACAATGACCGATCCGTGCAACTATTTAATCTCGTACGTTCGATTTACTCTTCCAGCTCAAGACCACGTGT
GCCACAACCCGAATGGCTGATTGGGGAGCTGTGCAAAGTAGGTAAAATTGCAGAAGCACGCAAACTGTTCGACGGATTGC
CTGAGAGAGATGTGGTCACATGGACGCATGTGATTACTGGGTATATTAAGTTAGGGGATATGAGAGAAGCTAGGGAATTG
TTCGATAGGGTTGATTCTAGGAAAAATGTGGTGACTTGGACAGCCATGGTTAGTGGGTACTTGAGATCTAAGCAGCTTTC
TATAGCTGAGATGCTTTTTCAGGAAATGCCTGAGAGAAATGTAGTTTCTTGGAATACTATGATTGATGGGTATGCTCAAA
GTGGGAGAATTGATAAAGCCCTGGAACTGTTTGATGAAATGCCTGAGAGAAACATTGTTTCTTGGAACTCAATGGTTAAA
GCGCTGGTGCAGCGTGGGAGGATAGATGAGGCGATGAATCTATTCGAAAGAATGCCTAGAAGGGATGTCGTTTCATGGAC
TGCTATGGTCGATGGATTGGCAAAGAACGGTAAGGTAGATGAAGCGAGACGACTTTTTGATTGTATGCCTGAGAGAAATA
TCATTTCTTGGAATGCAATGATCACAGGTTATGCACAAAACAATAGGATAGACGAAGCTGACCAACTCTTTCAAGTGATG
CCGGAGAGGGACTTTGCTTCATGGAATACAATGATCACAGGATTTATACGGAATAGGGAAATGAACAAAGCATGTGGTTT
ATTTGACCGGATGCCTGAAAAGAATGTCATTTCCTGGACCACGATGATTACAGGATATGTCGAGAATAAAGAGAACGAAG
AGGCACTTAATGTTTTCTCAAAGATGTTAAGGGATGGCAGTGTTAAGCCTAACGTAGGAACTTATGTGAGCATTTTAAGC
GCCTGTAGTGACTTGGCTGGGCTTGTAGAAGGGCAGCAGATTCACCAGTTGATATCTAAGTCGGTCCACCAAAAGAACGA
AATTGTGACTTCAGCGCTTCTTAACATGTACTCGAAATCCGGTGAACTGATTGCTGCTAGGAAGATGTTCGATAATGGAC
TGGTATGCCAGCGGGATTTGATATCATGGAACAGTATGATTGCGGTTTATGCACATCACGGGCATGGGAAGGAAGCAATT
GAAATGTATAACCAGATGCGGAAACACGGGTTCAAACCTAGTGCGGTGACCTATCTGAACTTGCTATTTGCGTGCAGCCA
TGCCGGACTGGTAGAGAAAGGAATGGAGTTCTTTAAGGATCTTGTGAGAGACGAGTCACTTCCTCTGCGAGAAGAGCACT
ATACGTGTCTTGTGGATCTCTGCGGTCGTGCTGGTAGATTGAAAGATGTTACAAATTTTATCAACTGTGATGACGCTAGG
CTGTCAAGATCGTTCTATGGAGCGATCTTATCCGCTTGTAATGTTCACAATGAAGTGAGTATTGCTAAGGAGGTGGTGAA
GAAGGTATTAGAAACAGGGTCGGATGATGCTGGGACTTATGTATTGATGTCTAATATATATGCGGCGAACGGGAAAAGGG
AAGAAGCTGCAGAGATGAGAATGAAGATGAAGGAGAAAGGGTTGAAGAAGCAGCCGGGTTGCAGTTGGGTTAAGGTGGGG
AAGCAGAACCATCTTTTTGTTGTTGGAGACAAGTCACATCCTCAGTTTGAAGCCTTGGATTCGATATTATCCGATCTTCG
CAACAAAATGAGAAAGAACAAGAACGTGACTTCAGATGCGGAAGAAGCTGAGTTCTTGGTTATTTGAATTCCCTCTGCAT
AGCGGAGATGTATTCAGACTCCTCGATATAAGATCGGTGAACGGATTTATTCAAGGCATTTGGTGTTGGACTAAGCAATT
CAACTGCCCGAAGCATCTTGACGATAAGGATATGATATGACGTAGCTTGCAGGAGATTTTCTGTTTGTAGTTTGTTGGCA
TATAAAATGCAATTGATACATCTTAGCCTTATAGGTTACCATTTTTTGTATGATTCGAAATTTCATGATATATACCAGTT
AGTTCTGATTACTCATTCATTCCTTGTTCTTTGTTATAAAAGGATTTGTGGTGGGTCAATTAATAATTCATTTCCTGCCA
AATTCGAGCTTACTCAAACCAAATTTTGTAGACCCTTTTTAACTTCAAGATGTCTCGTTGATAATGAAGAGTAACACCAA
AATTTCGGAGACTTCACTATTGTTGCAATAATGAAGAGTAACACATTGAAAAGAGACTACTGACCACCTCCGCCAGTTAC
AGTTCATATATAGAGACCAAACACCAACACAAAAGAAGAACCAAGCCAAAAGAAAAAGCAAAGACAATGACAAAATTACA
AGAATAGATAAGAAAAAGAAAGAAGAAGATTAGAGGGAGATTTCACATGGTGCGTGAAAGGTTCTTCCCCGACAAATCGC
TTCTAGATTTTCTCCAGCGTACGAGCACAATGGTGACACT
>AT2G35040.2 | chr2:14762347-14765346 REVERSE LENGTH=3000
GGACACATCCCTCCAGTTTTGCTCTTATAAACACATCCAAGAGAGTTTCTGAAGAAGAAAACCCACCAAACAAAACACAA
AGAGTGGGAAATAAAACTGTTGTAACATTAATTTGGATTGCGTTCGAGTTTATGTATGATTAGAACCTGAGAGCTGTTCC
TACTTATAAATTTGACATTTTTCACCCAAAATCATATCTTTCTCTACATCCAGAAACTGATGAGATTTGCATATAAAATA
TTCAACATTTCTACTCAAACTGGAGTGAGAAAGTCGACGACAGTGTGGAGAGAGATCAGAGATGGCGACAGGGAAAGTGG
TGGTGGAGAAAGTGGGAGGAAGATCTACAGCTACGAGCTGCTTCTCGAAGTATCCTCTCAAGTTCTTACTTCCTAGCAAG
GTCTCCTCTCTCTCTCTACGTAGAGTTCACAGTTTCGAATTTTCAATCTTTAGTTATTAAAGTTCCGGCGACACTGAACT
TTCAGGCAGCTCCTGCTGGAACTGACGTTGTCTGGATTTACAGTATCACTTATGGTGGCGGCATTGTCTCTGTATTTCCC
TATTTCTCTGTCTCTTTATTAATGAATTTGCCATCGATGCGCTTGAATCAATCTAGTTCTTGTTCAAATTATGTAGGGCG
ATTCGATTTCATGTGAATTCACAATTGGTGATGGATGCACTGCAGTTATTACAACGCAGTCTTCTACTAAGGTTGAATCA
ATTTAGGGCTTTTCTCTCTCTTTGCAATGGACACTAATTTCATCCTACGTGGTTGACTTTCTGTTGATGGATCTTGTGAT
TTCACACAGGTGTACAAGGCAATAGGATCAAAGTGTTCTGAACAGATATTGGAAGTAATGTTTCTTTCACATTTCTACTA
AAATCATTTTGAGCTTTCTTAGTAGAACAGAGTGCTATTGCAATAGAATAGGACCATTTTCTTTGATTCATGTTCCTGAT
TGATCTTTCGGTTTGTTGTGTGCAGTAGGCGAGAATCGGGAGTGAAGCTCTTTTGGTTGTGATACCAGATCCAGTGACTT
GCTTCTCCACTGCCCGGTACTATCAGAAACAGATCTTTAGATTGCTTTCAGATTCCAATCTGGTCCTTGTGGATTGGATC
ACAAGCGGGCGTCACGCTAATGGCGAAAAATGGGATTTCGAGTTTTATAAGAGCATCAACAACGTCTACCTGGAAGATGA
TCACCCTTTATTCCTTGACACAGTTAGTTAAAATCTCATACCCACTTTCAGATTTGTAGAGAATGGTTTACCTTAAACCA
AGTAAAATCCCGCTTGCAAATCGTGTATGAAGTATTGATAGAACATTCATGAGCGTGGTTAGATCTTCCTTTGGTAATGG
TTTATTCATTGCAGGTGCTACTAGAGAAGAGGAGCATCCAAAGCATAGCCGAACGGATGCAAGACTATCAAGCTATAGCA
ATGGTCATACTCTTCGGGTATGCAATTGCAAAACATTTAGAACACGTTTTAGAGTTGGTAGTGCTCTCTATGAGAATTTG
GATCTTTGCTAAATATGTTTGAAAATGGATCAAGGGCAAAGCTGAAGGAAATCCAAAAGCAAGTCCAAGAAAATGTGAAA
AACATGATGTCAGAACAATTACAGCTCTCTTATAGTTCTCGGAGACACAAGTCTGAGTCAAGCTCTCGTAATCGCTTCAT
GAAACCAGAGTTTATAGCTTCCTGTAGCACTTTCGGCCCTGAGGTTGGTATCATCCTTTCTTTCCACTTCCTACAATCAG
GAAACCGTGAACCATATATAGCTTTACATAAAACTAGACAATATTAAAAGACTGTAAATGGCTAATCAAAGTTGTATATG
TTGCAGGGAAAGGGAGTTGTGGTTAGAATAGCTTCGGATTCTACAGAGTCTGTCTACAATTTTTTGAGGCAACAATTGGC
TGAGCTTGAACCAGTTCTTGGTCAAGCTCCTTATGCTTGACTCTTTTTTCTTCTTCTTTTTTGACTTGACTCAAAGGTCC
ATACAATTGAAATGAATAAGGTAATAGGAAACCAAATATCAAAATATGATTTGTCTTGTGCCAAACACGACATACAAGCC
AAAATGAGCTTGTTTTGCTGCAAAAGTCCCCTATTTTCAAAGTTCACTTATAACAGGGGGTCACTTTGTAATAAAGTATA
AATATTATGGGTCACTTTGTAAAATCAGTGTTCTTCCGAGAGTTTGTTCTTCCTAGCATACAATGTTTTACAAACGCCAT
TGACGACCACGACAGGAGCCAAGCCTCAGTTTTTGACAACTCGAGTATCTCTGAGAAAAAGCTCCTTGGTCGCTTCAACA
CTTGTCTTTCCCTATTATCGACCTACGCAGTAAATAAGATTACTTATTGCTATCTTTTAGCTGATGCAATCTCGCGCATT
GTCGCGCCTGAGAAGTTACTACAAAAGATCATCGGTATTTCCCAGCTCAGACAATGACCGATCCGTGCAACTATTTAATC
TCGTACGTTCGATTTACTCTTCCAGCTCAAGACCACGTGTGCCACAACCCGAATGGCTGATTGGGGAGCTGTGCAAAGTA
GGTAAAATTGCAGAAGCACGCAAACTGTTCGACGGATTGCCTGAGAGAGATGTGGTCACATGGACGCATGTGATTACTGG
GTATATTAAGTTAGGGGATATGAGAGAAGCTAGGGAATTGTTCGATAGGGTTGATTCTAGGAAAAATGTGGTGACTTGGA
CAGCCATGGTTAGTGGGTACTTGAGATCTAAGCAGCTTTCTATAGCTGAGATGCTTTTTCAGGAAATGCCTGAGAGAAAT
GTAGTTTCTTGGAATACTATGATTGATGGGTATGCTCAAAGTGGGAGAATTGATAAAGCCCTGGAACTGTTTGATGAAAT
GCCTGAGAGAAACATTGTTTCTTGGAACTCAATGGTTAAAGCGCTGGTGCAGCGTGGGAGGATAGATGAGGCGATGAATC
TATTCGAAAGAATGCCTAGAAGGGATGTCGTTTCATGGAC
>AT2G35040.1 | chr2:14762347-14765346 REVERSE LENGTH=3000
GGACACATCCCTCCAGTTTTGCTCTTATAAACACATCCAAGAGAGTTTCTGAAGAAGAAAACCCACCAAACAAAACACAA
AGAGTGGGAAATAAAACTGTTGTAACATTAATTTGGATTGCGTTCGAGTTTATGTATGATTAGAACCTGAGAGCTGTTCC
TACTTATAAATTTGACATTTTTCACCCAAAATCATATCTTTCTCTACATCCAGAAACTGATGAGATTTGCATATAAAATA
TTCAACATTTCTACTCAAACTGGAGTGAGAAAGTCGACGACAGTGTGGAGAGAGATCAGAGATGGCGACAGGGAAAGTGG
TGGTGGAGAAAGTGGGAGGAAGATCTACAGCTACGAGCTGCTTCTCGAAGTATCCTCTCAAGTTCTTACTTCCTAGCAAG
GTCTCCTCTCTCTCTCTACGTAGAGTTCACAGTTTCGAATTTTCAATCTTTAGTTATTAAAGTTCCGGCGACACTGAACT
TTCAGGCAGCTCCTGCTGGAACTGACGTTGTCTGGATTTACAGTATCACTTATGGTGGCGGCATTGTCTCTGTATTTCCC
TATTTCTCTGTCTCTTTATTAATGAATTTGCCATCGATGCGCTTGAATCAATCTAGTTCTTGTTCAAATTATGTAGGGCG
ATTCGATTTCATGTGAATTCACAATTGGTGATGGATGCACTGCAGTTATTACAACGCAGTCTTCTACTAAGGTTGAATCA
ATTTAGGGCTTTTCTCTCTCTTTGCAATGGACACTAATTTCATCCTACGTGGTTGACTTTCTGTTGATGGATCTTGTGAT
TTCACACAGGTGTACAAGGCAATAGGATCAAAGTGTTCTGAACAGATATTGGAAGTAATGTTTCTTTCACATTTCTACTA
AAATCATTTTGAGCTTTCTTAGTAGAACAGAGTGCTATTGCAATAGAATAGGACCATTTTCTTTGATTCATGTTCCTGAT
TGATCTTTCGGTTTGTTGTGTGCAGTAGGCGAGAATCGGGAGTGAAGCTCTTTTGGTTGTGATACCAGATCCAGTGACTT
GCTTCTCCACTGCCCGGTACTATCAGAAACAGATCTTTAGATTGCTTTCAGATTCCAATCTGGTCCTTGTGGATTGGATC
ACAAGCGGGCGTCACGCTAATGGCGAAAAATGGGATTTCGAGTTTTATAAGAGCATCAACAACGTCTACCTGGAAGATGA
TCACCCTTTATTCCTTGACACAGTTAGTTAAAATCTCATACCCACTTTCAGATTTGTAGAGAATGGTTTACCTTAAACCA
AGTAAAATCCCGCTTGCAAATCGTGTATGAAGTATTGATAGAACATTCATGAGCGTGGTTAGATCTTCCTTTGGTAATGG
TTTATTCATTGCAGGTGCTACTAGAGAAGAGGAGCATCCAAAGCATAGCCGAACGGATGCAAGACTATCAAGCTATAGCA
ATGGTCATACTCTTCGGGTATGCAATTGCAAAACATTTAGAACACGTTTTAGAGTTGGTAGTGCTCTCTATGAGAATTTG
GATCTTTGCTAAATATGTTTGAAAATGGATCAAGGGCAAAGCTGAAGGAAATCCAAAAGCAAGTCCAAGAAAATGTGAAA
AACATGATGTCAGAACAATTACAGCTCTCTTATAGTTCTCGGAGACACAAGTCTGAGTCAAGCTCTCGTAATCGCTTCAT
GAAACCAGAGTTTATAGCTTCCTGTAGCACTTTCGGCCCTGAGGTTGGTATCATCCTTTCTTTCCACTTCCTACAATCAG
GAAACCGTGAACCATATATAGCTTTACATAAAACTAGACAATATTAAAAGACTGTAAATGGCTAATCAAAGTTGTATATG
TTGCAGGGAAAGGGAGTTGTGGTTAGAATAGCTTCGGATTCTACAGAGTCTGTCTACAATTTTTTGAGGCAACAATTGGC
TGAGCTTGAACCAGTTCTTGGTCAAGCTCCTTATGCTTGACTCTTTTTTCTTCTTCTTTTTTGACTTGACTCAAAGGTCC
ATACAATTGAAATGAATAAGGTAATAGGAAACCAAATATCAAAATATGATTTGTCTTGTGCCAAACACGACATACAAGCC
AAAATGAGCTTGTTTTGCTGCAAAAGTCCCCTATTTTCAAAGTTCACTTATAACAGGGGGTCACTTTGTAATAAAGTATA
AATATTATGGGTCACTTTGTAAAATCAGTGTTCTTCCGAGAGTTTGTTCTTCCTAGCATACAATGTTTTACAAACGCCAT
TGACGACCACGACAGGAGCCAAGCCTCAGTTTTTGACAACTCGAGTATCTCTGAGAAAAAGCTCCTTGGTCGCTTCAACA
CTTGTCTTTCCCTATTATCGACCTACGCAGTAAATAAGATTACTTATTGCTATCTTTTAGCTGATGCAATCTCGCGCATT
GTCGCGCCTGAGAAGTTACTACAAAAGATCATCGGTATTTCCCAGCTCAGACAATGACCGATCCGTGCAACTATTTAATC
TCGTACGTTCGATTTACTCTTCCAGCTCAAGACCACGTGTGCCACAACCCGAATGGCTGATTGGGGAGCTGTGCAAAGTA
GGTAAAATTGCAGAAGCACGCAAACTGTTCGACGGATTGCCTGAGAGAGATGTGGTCACATGGACGCATGTGATTACTGG
GTATATTAAGTTAGGGGATATGAGAGAAGCTAGGGAATTGTTCGATAGGGTTGATTCTAGGAAAAATGTGGTGACTTGGA
CAGCCATGGTTAGTGGGTACTTGAGATCTAAGCAGCTTTCTATAGCTGAGATGCTTTTTCAGGAAATGCCTGAGAGAAAT
GTAGTTTCTTGGAATACTATGATTGATGGGTATGCTCAAAGTGGGAGAATTGATAAAGCCCTGGAACTGTTTGATGAAAT
GCCTGAGAGAAACATTGTTTCTTGGAACTCAATGGTTAAAGCGCTGGTGCAGCGTGGGAGGATAGATGAGGCGATGAATC
TATTCGAAAGAATGCCTAGAAGGGATGTCGTTTCATGGAC
>AT2G35050.2 | chr2:14774797-14777796 FORWARD LENGTH=3000
TCTATCAATTTATTATTGCTGGTACGTAAATCGTAAAAAATGGTTTGTGTATAAAATATTTCCTTGCTGCTTCTTTCGGA
TTTGAGTGCTACAGTTTCAAGGATTGGTGTTGATTTGTACAAGAAACCCTAAAAGCACATATTGTATAGCCATTTTCATT
ATCATTGAGTGTAAGTAAATTGTTTTTTTTGGTACAAAGACTTGGACCTTCTTTCAATAAAATAAGATCAATCTAATGTA
TATGTATGGTTTTTGTTTTAATAGCTGATAAAATAGTCATTCCATTGTTTGTTTAATAACTTGGCAAACCCAAAATTTTG
ATATAACTATACAACATCATAGACATTACATACAAACAGAATATAACAACACATACATATACATATATTATACATAGAAA
ATCTGACCAACATTCAAAAGGCTCTCTTGAGGAACATTGTAGATAACACTATGTTCTCTGCAAATCTTCCTAAGAAATGC
ATACACATAGTCAATCGCTATCTTCTTGTAGAACCTCGCTTCCCTCCTGGCTCGAACCACCGTGTTCCCCATTATGTGTA
CCACTCCTGCGTCCCTGCACCCGTTTATGAACTCCAGCTCGTCTACTCCACTCATCTGGCTCGACGCTGTCACTGTGTTG
CTCACCCGTTTCACTGGGGTTATTGACTCTATCGAGTCAAATGTATCAAACGTTGCCAGATTCTCGTTCTCATTCCCATT
CCCGAGCGTGTCTTTAAGCTGTTGCTGGCTTCCGCAGATGCTGTAGTCATCGGAATCCGAACAGCCTCCTTCCATCATCG
ATTCAAGGCGTACGTACAAGAAGAGGCTCTCAAAGAGGCGTTTTTCAAAGTCATCATCTTTCTTGTGCAAGTCTCTGTAT
CCGTACCTGTTAACAATGGACGACCAAATATGTAACAGTTAATACAAAGAGTGTTCAATCGACAGTAATCACCGCATAAC
ACTATTTCAGATGGTTACCTTGCGACGCAACGGAACATGTGGAAATTTTTTGGACCAATCCTTTTAACGAGGAACCGCTC
TTCCTCGGGTACGGTGTAAACTGGGAGGTTCTTGACGCATACGAACACCACAACTGAGTGAATGGCCGGTAGGTTTGTGA
TGAAATGAGAAAAAATATGAGGGACTCCACTAGCTAGTTCAGTGTAAACGAGGCCAACCCCCGGAACCCGAACAAGCCCA
AGGCTAGGACCCAGACCGAGGATCCAAGCCATTGAGACTCTACAGTGCATTTCAAACTCATATCTCTTTAAAGTTCCGTA
GTGCCATACCCACATGATGAGGAGAAAAGCTGCAGCGATCACGAGCGGTACCCAACCACCTTGGTCGATTTTGAAAAGCA
TGGCCGAGAAATAAGTGCACTCCACGACAAGTGAGAGCACGGTGAATATGAGAACCAGAACCCAATGGCAACGCCACACT
AGGATCATGATCAGCGTCATAAGCAGTGTTGTCACGAGCATGACGATCACAACTGCAGTCCCATAAGCGTTTCCTATCTG
ACTCTGGTTCTTGAATCCAGCGGTGACAGCAATGCAAAGGATCATTAGGATCCAATTTATGTCAGGAACGTAAATCTGAC
CGAGGAATTTCCGGGAAGTATGCACCACTTTAACTCTTGGAAAGCAACCATGGGCTAGAGCTTGCTTGACTAAGGAGAAT
GTTGCCGAGATAGTAGCTTGGCTCGCCACAATCGCTGCAGCGGTTGCAATAATGAACATTGGCCAATACACACTTCCTGC
AAAACACAAATGTGTACTTAAATCTTAACGTTTGTCTACACAGATTTGTATACGAAAGACGAACTTAACCGAAGAAAAAA
CCTGGAATGGAACGGTAAAACGCATCAGCTACATGATCCGGATACCTCCTAATGTACGCAGCTTGTCCACTATAAGCCAA
AAGAAGGCAAGGAAACACGATTACCGTAAAAGCGATTTGCACAGCTGAGACCGGAAAATGCGATAGATCAGCGAAGAGTG
CTTCGATTCCTAACATTTTCATAGGCATGGCAAGAAAACGAAATATATCAAGATCAAGAAAATAAGAACTGTTGAAGAGC
AGAATGAACTAGATTTTTGTTTCCTTACCTGTTATACTAAGCATAATGCCTCCAAGAGAGGTCCAACGATCCCGACCTCC
TCTCTTAAAATACCGATATATATAAACCGGAGAGAAAGCTTTCAAGACACTAGTATCATGTTTCCAGATATTGTACATAC
CAATACTTGCGATAGAGAGAAACCAGAGGAAAACAATGGGCGCAAAAAGCCAACCAACCCGGTCTGTTCCATAATGCTGT
ACGCTAAACAAGCTGACTAATATCACAACAGCAACAAAAACAACAACACCTGTAATAGTAACCACCAAACTTATGACTAT
TATTATTGACACCACGAGATGTTTCAGGATTAAGTTCAACGCATGTAAAAATGTTAAATACCATTGCTTATGTGAGGAAG
GTTTACTCTTAGCCCACCAGCAGCTGAGAGAACTGCAAAAGCAAATGTTGACAAGTGAACATTTTCATTACTCTTAGGCC
TAAATCACATACTTGAAAGGGAAAATGAACTACATACCAGAAATAGCGGGAGTAAGGATACCATCGCCGATGACCATACA
CGTACCAACAAGAACTAAAATAAGAAGCGCCGTTTTTCTAGATGTCCGCTTTTCTAACCATCTTTTAGTCTTAGCAGCAA
AGGAATGCTCATGGAACGTAGTGCGGCTGTAAGTAGTAAGCTCTTCATCAGTACGGTGTTGGTTCTGAATTGTTTTGACT
TTGGCATGTCTACAGAGTAATGAATACAAAGCAAACGTCCCACCTACAAAGACAATCAAGTCAGTAACACCGATTATAAA
AAACAGAGGAAATAAAGCTTGTGAATTGAGGAAACACTACCTTGACCATTATCATTTGCTTTACATACAACGAAAACGTA
TTTGAGGAGAGGGATGAGTGTGAGTGAATAAATAATGAGA
>AT2G35050.1 | chr2:14774797-14777796 FORWARD LENGTH=3000
TCTATCAATTTATTATTGCTGGTACGTAAATCGTAAAAAATGGTTTGTGTATAAAATATTTCCTTGCTGCTTCTTTCGGA
TTTGAGTGCTACAGTTTCAAGGATTGGTGTTGATTTGTACAAGAAACCCTAAAAGCACATATTGTATAGCCATTTTCATT
ATCATTGAGTGTAAGTAAATTGTTTTTTTTGGTACAAAGACTTGGACCTTCTTTCAATAAAATAAGATCAATCTAATGTA
TATGTATGGTTTTTGTTTTAATAGCTGATAAAATAGTCATTCCATTGTTTGTTTAATAACTTGGCAAACCCAAAATTTTG
ATATAACTATACAACATCATAGACATTACATACAAACAGAATATAACAACACATACATATACATATATTATACATAGAAA
ATCTGACCAACATTCAAAAGGCTCTCTTGAGGAACATTGTAGATAACACTATGTTCTCTGCAAATCTTCCTAAGAAATGC
ATACACATAGTCAATCGCTATCTTCTTGTAGAACCTCGCTTCCCTCCTGGCTCGAACCACCGTGTTCCCCATTATGTGTA
CCACTCCTGCGTCCCTGCACCCGTTTATGAACTCCAGCTCGTCTACTCCACTCATCTGGCTCGACGCTGTCACTGTGTTG
CTCACCCGTTTCACTGGGGTTATTGACTCTATCGAGTCAAATGTATCAAACGTTGCCAGATTCTCGTTCTCATTCCCATT
CCCGAGCGTGTCTTTAAGCTGTTGCTGGCTTCCGCAGATGCTGTAGTCATCGGAATCCGAACAGCCTCCTTCCATCATCG
ATTCAAGGCGTACGTACAAGAAGAGGCTCTCAAAGAGGCGTTTTTCAAAGTCATCATCTTTCTTGTGCAAGTCTCTGTAT
CCGTACCTGTTAACAATGGACGACCAAATATGTAACAGTTAATACAAAGAGTGTTCAATCGACAGTAATCACCGCATAAC
ACTATTTCAGATGGTTACCTTGCGACGCAACGGAACATGTGGAAATTTTTTGGACCAATCCTTTTAACGAGGAACCGCTC
TTCCTCGGGTACGGTGTAAACTGGGAGGTTCTTGACGCATACGAACACCACAACTGAGTGAATGGCCGGTAGGTTTGTGA
TGAAATGAGAAAAAATATGAGGGACTCCACTAGCTAGTTCAGTGTAAACGAGGCCAACCCCCGGAACCCGAACAAGCCCA
AGGCTAGGACCCAGACCGAGGATCCAAGCCATTGAGACTCTACAGTGCATTTCAAACTCATATCTCTTTAAAGTTCCGTA
GTGCCATACCCACATGATGAGGAGAAAAGCTGCAGCGATCACGAGCGGTACCCAACCACCTTGGTCGATTTTGAAAAGCA
TGGCCGAGAAATAAGTGCACTCCACGACAAGTGAGAGCACGGTGAATATGAGAACCAGAACCCAATGGCAACGCCACACT
AGGATCATGATCAGCGTCATAAGCAGTGTTGTCACGAGCATGACGATCACAACTGCAGTCCCATAAGCGTTTCCTATCTG
ACTCTGGTTCTTGAATCCAGCGGTGACAGCAATGCAAAGGATCATTAGGATCCAATTTATGTCAGGAACGTAAATCTGAC
CGAGGAATTTCCGGGAAGTATGCACCACTTTAACTCTTGGAAAGCAACCATGGGCTAGAGCTTGCTTGACTAAGGAGAAT
GTTGCCGAGATAGTAGCTTGGCTCGCCACAATCGCTGCAGCGGTTGCAATAATGAACATTGGCCAATACACACTTCCTGC
AAAACACAAATGTGTACTTAAATCTTAACGTTTGTCTACACAGATTTGTATACGAAAGACGAACTTAACCGAAGAAAAAA
CCTGGAATGGAACGGTAAAACGCATCAGCTACATGATCCGGATACCTCCTAATGTACGCAGCTTGTCCACTATAAGCCAA
AAGAAGGCAAGGAAACACGATTACCGTAAAAGCGATTTGCACAGCTGAGACCGGAAAATGCGATAGATCAGCGAAGAGTG
CTTCGATTCCTAACATTTTCATAGGCATGGCAAGAAAACGAAATATATCAAGATCAAGAAAATAAGAACTGTTGAAGAGC
AGAATGAACTAGATTTTTGTTTCCTTACCTGTTATACTAAGCATAATGCCTCCAAGAGAGGTCCAACGATCCCGACCTCC
TCTCTTAAAATACCGATATATATAAACCGGAGAGAAAGCTTTCAAGACACTAGTATCATGTTTCCAGATATTGTACATAC
CAATACTTGCGATAGAGAGAAACCAGAGGAAAACAATGGGCGCAAAAAGCCAACCAACCCGGTCTGTTCCATAATGCTGT
ACGCTAAACAAGCTGACTAATATCACAACAGCAACAAAAACAACAACACCTGTAATAGTAACCACCAAACTTATGACTAT
TATTATTGACACCACGAGATGTTTCAGGATTAAGTTCAACGCATGTAAAAATGTTAAATACCATTGCTTATGTGAGGAAG
GTTTACTCTTAGCCCACCAGCAGCTGAGAGAACTGCAAAAGCAAATGTTGACAAGTGAACATTTTCATTACTCTTAGGCC
TAAATCACATACTTGAAAGGGAAAATGAACTACATACCAGAAATAGCGGGAGTAAGGATACCATCGCCGATGACCATACA
CGTACCAACAAGAACTAAAATAAGAAGCGCCGTTTTTCTAGATGTCCGCTTTTCTAACCATCTTTTAGTCTTAGCAGCAA
AGGAATGCTCATGGAACGTAGTGCGGCTGTAAGTAGTAAGCTCTTCATCAGTACGGTGTTGGTTCTGAATTGTTTTGACT
TTGGCATGTCTACAGAGTAATGAATACAAAGCAAACGTCCCACCTACAAAGACAATCAAGTCAGTAACACCGATTATAAA
AAACAGAGGAAATAAAGCTTGTGAATTGAGGAAACACTACCTTGACCATTATCATTTGCTTTACATACAACGAAAACGTA
TTTGAGGAGAGGGATGAGTGTGAGTGAATAAATAATGAGA
>AT2G35060.3 | chr2:14772184-14775183 REVERSE LENGTH=3000
TATATGTATATGTATGTGTTGTTATATTCTGTTTGTATGTAATGTCTATGATGTTGTATAGTTATATCAAAATTTTGGGT
TTGCCAAGTTATTAAACAAACAATGGAATGACTATTTTATCAGCTATTAAAACAAAAACCATACATATACATTAGATTGA
TCTTATTTTATTGAAAGAAGGTCCAAGTCTTTGTACCAAAAAAAACAATTTACTTACACTCAATGATAATGAAAATGGCT
ATACAATATGTGCTTTTAGGGTTTCTTGTACAAATCAACACCAATCCTTGAAACTGTAGCACTCAAATCCGAAAGAAGCA
GCAAGGAAATATTTTATACACAAACCATTTTTTACGATTTACGTACCAGCAATAATAAATTGATAGATTACTTGTGGATT
TGGTGGTTGACAGCGTGTGGTTTTGTGTGGACCGCAGAGGAGGACATGGTGCGGAGACGTCTGGCTATTTCCGGGAACGC
AGGTCGAACAAATGGGTCAGGAGCCCAACACTGCTCCATCAGCATTCTCCACTCCGGGTCACAGTAGTTTGGCACGGTTG
GTCTCAATGTATTGTTCACTATGCCTCCTACAATTTTGTCACACGAGTAACAAATGGTAAGAGATTCAGACTTCTGCAAA
GCGTGAAGTCAGAACTGAATGTGTATAGGGATGTTATGGTGCATTAGCCCAGGCTTACCGATTATTGCCCCATAATGCAT
ATTGGCGTAGGGTTCCTCACCGGTAAGAATTTCCCATAAGACAATTCCGAAAGAGAACACATCAACCTGTGTGTAAATGA
AGTATCCATGGCGATATTACTTGCAAAATCATGTAAAGGGCATTGAAACTAAATAAGTACAAAAAGGGGTTATATTTGTT
TTTCATCTACCATTACCAACAACTAATTTGAGAGCATTGCAAGTCATTTACTTGCACAAGAATGTTAGGGACTCATACCT
TTTCAGAAACTTTGCTGCTGCTTCCACTAAGTAGCTCGGGAGCCATCCAAGGGAGGGTTCCCCTTACACCGCCAGTGACC
AAAGTGTTTCTTTTTATCTTTGACAGACCAAAATCACCAACCTGCATAAAGCATCATCTCTTTGTTACATAAACAAAAGA
AAATGAAAATGTTGCATCATTATGTTCTAAAACTGTCCTAGAAAGTCACCTTGCATATGGGACGGGCGGGATCCTTTAAG
TTGACAAGCAAGTTATCACACTTCAAATCGAAATGCACTATGCTCTTTGAGTGCAAATATTCCATCCCAAAAGCTGCGTC
CATTGCAATGATAAGTCGCTTACGTCGATCAAGGTGCCTGTAATTGCCAAAATTGAATTGGTATAAACTAGAGCTATCTT
GAGGAAGCAAGGATTCCGACGAGCTGTATTAAATAATTACCTGTTGCTGAGCAGAACATGCCTGAGCGATCCATTGACCA
TGTACTCTGTCACTGTAGCTAAAGTTCCTCCTGGTCCATCTTTCACTACGCCGTAAAATGCCATAACATTTGGATGATGA
AGCTTTGAAAGAATTTCTGCTTCATGCCAGAACTCCGAGGTCTGAAATTTTCAAGCAGTGGTTGGTGAAACTGAAAACCA
ATTAAACTAATGCAACTTTCTCGAAAGAAAGAGTCATGTTTCTGCACTGAATGAGAAATCAAGTAAGATTCTACAGAGAA
TGCCAACTTCTTGCTCATAACAAGCATCTACCCTAAAGAAAAATGGACAACTAAAAGGTCAATTGTGGGGTCAGATAGTA
GTAGTGTTCTTCTAGCAGTACTCTAGTTACCCTAAAGCATAAAGATAATTTAATTTGGCAGAACCACGCAGTGGCCAATG
TACTTATACAACCAGAAACCTTAACTCCTTCAGAGAGAAAGCTCACCAATCTCTCTTGTTCAGATGAACGACCAATAAAA
CAGCTCCTTTTTATTCGCTTGATAGCAACATCTGTACCCCTCCATTTTCCGTGATAAACAGTTCCAAAAGTACCAGAACC
TAATTCCTTCAGTTCTTCCAAGTCGTCATTTTTAATGACCTGAAACAGAAGACAAAATGGATACAGTCGCTTTATTTTTT
CTCCATCAGTGAGAAAACCAGGAGCAAGATTGACAAAAGATTTCTAAGGTTCCAATGATTTCACCTGCCAATGGGGTACA
TTATACCTATTCTACAAAAGTCCTTTAAACAAGAACAGACGAATACCAAAAACAGAAAGACAGCTAAAAGGTTGCATTGG
AAAGTCATAACTTGGTTGACATAATATAAAAGTCCTTCTGGTACTTAGGGTCTGTACTGCTTAAGAGTACTTAGGGTTTT
AAAATCACTAGAACAACTATTCAGGCCCTATGTTGTGATGCTGTCCAGTTCACTAATGGTGGTGGCTCAGTCGTTGTATG
TATCTGGTTAAAAAAGAGAGGGCAAATGCAACAGCTTGTAAAATTGTTAAGCCATACGCTGACAAATGCATACCTGCAGA
GACCTCATGCCACTATCCGCAGCCATAAAGTCAATAAGAGGAACTCCAGCATTCTACATATCAAATTTATGGAAATTAGA
AAAATATCAGTTGAGACGTTGCCAGTAGTGAAATTATTAGATTTTCCATATTTAGGTTGAATACAATAAGCTTACCAGAG
TTGCATCCGTGCTTTCAGCACCTTTGATTTGTGACTGACTGTAATCTTCTTGTGTGTCTACTGTGTTCAAATCAGGTATG
GTAATGGTAGACACATCTGGCTTGATATTTCCATCAAAGTGGATTTGTGGATGTATCTGACTTGAGGCAACTTTCTCAGA
CTGCAATGGTGGGTAGCTATAATCAATAGGAACTCCGTTGGTGTTAGTCATGGAAGTGGGAAATCCAGGGTGGTCCTGAT
CCATAAGGGATAGATCCTTCCTCTCAAACTCATCCTGCGCCAAATTTCGAAAATACGACCAAGTTTTAGGGTCATTATTC
TGAATATTTAAACTCACACCAGCTCCATCGGCATGCAATG
>AT2G35060.2 | chr2:14772184-14775183 REVERSE LENGTH=3000
TATATGTATATGTATGTGTTGTTATATTCTGTTTGTATGTAATGTCTATGATGTTGTATAGTTATATCAAAATTTTGGGT
TTGCCAAGTTATTAAACAAACAATGGAATGACTATTTTATCAGCTATTAAAACAAAAACCATACATATACATTAGATTGA
TCTTATTTTATTGAAAGAAGGTCCAAGTCTTTGTACCAAAAAAAACAATTTACTTACACTCAATGATAATGAAAATGGCT
ATACAATATGTGCTTTTAGGGTTTCTTGTACAAATCAACACCAATCCTTGAAACTGTAGCACTCAAATCCGAAAGAAGCA
GCAAGGAAATATTTTATACACAAACCATTTTTTACGATTTACGTACCAGCAATAATAAATTGATAGATTACTTGTGGATT
TGGTGGTTGACAGCGTGTGGTTTTGTGTGGACCGCAGAGGAGGACATGGTGCGGAGACGTCTGGCTATTTCCGGGAACGC
AGGTCGAACAAATGGGTCAGGAGCCCAACACTGCTCCATCAGCATTCTCCACTCCGGGTCACAGTAGTTTGGCACGGTTG
GTCTCAATGTATTGTTCACTATGCCTCCTACAATTTTGTCACACGAGTAACAAATGGTAAGAGATTCAGACTTCTGCAAA
GCGTGAAGTCAGAACTGAATGTGTATAGGGATGTTATGGTGCATTAGCCCAGGCTTACCGATTATTGCCCCATAATGCAT
ATTGGCGTAGGGTTCCTCACCGGTAAGAATTTCCCATAAGACAATTCCGAAAGAGAACACATCAACCTGTGTGTAAATGA
AGTATCCATGGCGATATTACTTGCAAAATCATGTAAAGGGCATTGAAACTAAATAAGTACAAAAAGGGGTTATATTTGTT
TTTCATCTACCATTACCAACAACTAATTTGAGAGCATTGCAAGTCATTTACTTGCACAAGAATGTTAGGGACTCATACCT
TTTCAGAAACTTTGCTGCTGCTTCCACTAAGTAGCTCGGGAGCCATCCAAGGGAGGGTTCCCCTTACACCGCCAGTGACC
AAAGTGTTTCTTTTTATCTTTGACAGACCAAAATCACCAACCTGCATAAAGCATCATCTCTTTGTTACATAAACAAAAGA
AAATGAAAATGTTGCATCATTATGTTCTAAAACTGTCCTAGAAAGTCACCTTGCATATGGGACGGGCGGGATCCTTTAAG
TTGACAAGCAAGTTATCACACTTCAAATCGAAATGCACTATGCTCTTTGAGTGCAAATATTCCATCCCAAAAGCTGCGTC
CATTGCAATGATAAGTCGCTTACGTCGATCAAGGTGCCTGTAATTGCCAAAATTGAATTGGTATAAACTAGAGCTATCTT
GAGGAAGCAAGGATTCCGACGAGCTGTATTAAATAATTACCTGTTGCTGAGCAGAACATGCCTGAGCGATCCATTGACCA
TGTACTCTGTCACTGTAGCTAAAGTTCCTCCTGGTCCATCTTTCACTACGCCGTAAAATGCCATAACATTTGGATGATGA
AGCTTTGAAAGAATTTCTGCTTCATGCCAGAACTCCGAGGTCTGAAATTTTCAAGCAGTGGTTGGTGAAACTGAAAACCA
ATTAAACTAATGCAACTTTCTCGAAAGAAAGAGTCATGTTTCTGCACTGAATGAGAAATCAAGTAAGATTCTACAGAGAA
TGCCAACTTCTTGCTCATAACAAGCATCTACCCTAAAGAAAAATGGACAACTAAAAGGTCAATTGTGGGGTCAGATAGTA
GTAGTGTTCTTCTAGCAGTACTCTAGTTACCCTAAAGCATAAAGATAATTTAATTTGGCAGAACCACGCAGTGGCCAATG
TACTTATACAACCAGAAACCTTAACTCCTTCAGAGAGAAAGCTCACCAATCTCTCTTGTTCAGATGAACGACCAATAAAA
CAGCTCCTTTTTATTCGCTTGATAGCAACATCTGTACCCCTCCATTTTCCGTGATAAACAGTTCCAAAAGTACCAGAACC
TAATTCCTTCAGTTCTTCCAAGTCGTCATTTTTAATGACCTGAAACAGAAGACAAAATGGATACAGTCGCTTTATTTTTT
CTCCATCAGTGAGAAAACCAGGAGCAAGATTGACAAAAGATTTCTAAGGTTCCAATGATTTCACCTGCCAATGGGGTACA
TTATACCTATTCTACAAAAGTCCTTTAAACAAGAACAGACGAATACCAAAAACAGAAAGACAGCTAAAAGGTTGCATTGG
AAAGTCATAACTTGGTTGACATAATATAAAAGTCCTTCTGGTACTTAGGGTCTGTACTGCTTAAGAGTACTTAGGGTTTT
AAAATCACTAGAACAACTATTCAGGCCCTATGTTGTGATGCTGTCCAGTTCACTAATGGTGGTGGCTCAGTCGTTGTATG
TATCTGGTTAAAAAAGAGAGGGCAAATGCAACAGCTTGTAAAATTGTTAAGCCATACGCTGACAAATGCATACCTGCAGA
GACCTCATGCCACTATCCGCAGCCATAAAGTCAATAAGAGGAACTCCAGCATTCTACATATCAAATTTATGGAAATTAGA
AAAATATCAGTTGAGACGTTGCCAGTAGTGAAATTATTAGATTTTCCATATTTAGGTTGAATACAATAAGCTTACCAGAG
TTGCATCCGTGCTTTCAGCACCTTTGATTTGTGACTGACTGTAATCTTCTTGTGTGTCTACTGTGTTCAAATCAGGTATG
GTAATGGTAGACACATCTGGCTTGATATTTCCATCAAAGTGGATTTGTGGATGTATCTGACTTGAGGCAACTTTCTCAGA
CTGCAATGGTGGGTAGCTATAATCAATAGGAACTCCGTTGGTGTTAGTCATGGAAGTGGGAAATCCAGGGTGGTCCTGAT
CCATAAGGGATAGATCCTTCCTCTCAAACTCATCCTGCGCCAAATTTCGAAAATACGACCAAGTTTTAGGGTCATTATTC
TGAATATTTAAACTCACACCAGCTCCATCGGCATGCAATG
>AT2G35060.4 | chr2:14772184-14775183 REVERSE LENGTH=3000
TATATGTATATGTATGTGTTGTTATATTCTGTTTGTATGTAATGTCTATGATGTTGTATAGTTATATCAAAATTTTGGGT
TTGCCAAGTTATTAAACAAACAATGGAATGACTATTTTATCAGCTATTAAAACAAAAACCATACATATACATTAGATTGA
TCTTATTTTATTGAAAGAAGGTCCAAGTCTTTGTACCAAAAAAAACAATTTACTTACACTCAATGATAATGAAAATGGCT
ATACAATATGTGCTTTTAGGGTTTCTTGTACAAATCAACACCAATCCTTGAAACTGTAGCACTCAAATCCGAAAGAAGCA
GCAAGGAAATATTTTATACACAAACCATTTTTTACGATTTACGTACCAGCAATAATAAATTGATAGATTACTTGTGGATT
TGGTGGTTGACAGCGTGTGGTTTTGTGTGGACCGCAGAGGAGGACATGGTGCGGAGACGTCTGGCTATTTCCGGGAACGC
AGGTCGAACAAATGGGTCAGGAGCCCAACACTGCTCCATCAGCATTCTCCACTCCGGGTCACAGTAGTTTGGCACGGTTG
GTCTCAATGTATTGTTCACTATGCCTCCTACAATTTTGTCACACGAGTAACAAATGGTAAGAGATTCAGACTTCTGCAAA
GCGTGAAGTCAGAACTGAATGTGTATAGGGATGTTATGGTGCATTAGCCCAGGCTTACCGATTATTGCCCCATAATGCAT
ATTGGCGTAGGGTTCCTCACCGGTAAGAATTTCCCATAAGACAATTCCGAAAGAGAACACATCAACCTGTGTGTAAATGA
AGTATCCATGGCGATATTACTTGCAAAATCATGTAAAGGGCATTGAAACTAAATAAGTACAAAAAGGGGTTATATTTGTT
TTTCATCTACCATTACCAACAACTAATTTGAGAGCATTGCAAGTCATTTACTTGCACAAGAATGTTAGGGACTCATACCT
TTTCAGAAACTTTGCTGCTGCTTCCACTAAGTAGCTCGGGAGCCATCCAAGGGAGGGTTCCCCTTACACCGCCAGTGACC
AAAGTGTTTCTTTTTATCTTTGACAGACCAAAATCACCAACCTGCATAAAGCATCATCTCTTTGTTACATAAACAAAAGA
AAATGAAAATGTTGCATCATTATGTTCTAAAACTGTCCTAGAAAGTCACCTTGCATATGGGACGGGCGGGATCCTTTAAG
TTGACAAGCAAGTTATCACACTTCAAATCGAAATGCACTATGCTCTTTGAGTGCAAATATTCCATCCCAAAAGCTGCGTC
CATTGCAATGATAAGTCGCTTACGTCGATCAAGGTGCCTGTAATTGCCAAAATTGAATTGGTATAAACTAGAGCTATCTT
GAGGAAGCAAGGATTCCGACGAGCTGTATTAAATAATTACCTGTTGCTGAGCAGAACATGCCTGAGCGATCCATTGACCA
TGTACTCTGTCACTGTAGCTAAAGTTCCTCCTGGTCCATCTTTCACTACGCCGTAAAATGCCATAACATTTGGATGATGA
AGCTTTGAAAGAATTTCTGCTTCATGCCAGAACTCCGAGGTCTGAAATTTTCAAGCAGTGGTTGGTGAAACTGAAAACCA
ATTAAACTAATGCAACTTTCTCGAAAGAAAGAGTCATGTTTCTGCACTGAATGAGAAATCAAGTAAGATTCTACAGAGAA
TGCCAACTTCTTGCTCATAACAAGCATCTACCCTAAAGAAAAATGGACAACTAAAAGGTCAATTGTGGGGTCAGATAGTA
GTAGTGTTCTTCTAGCAGTACTCTAGTTACCCTAAAGCATAAAGATAATTTAATTTGGCAGAACCACGCAGTGGCCAATG
TACTTATACAACCAGAAACCTTAACTCCTTCAGAGAGAAAGCTCACCAATCTCTCTTGTTCAGATGAACGACCAATAAAA
CAGCTCCTTTTTATTCGCTTGATAGCAACATCTGTACCCCTCCATTTTCCGTGATAAACAGTTCCAAAAGTACCAGAACC
TAATTCCTTCAGTTCTTCCAAGTCGTCATTTTTAATGACCTGAAACAGAAGACAAAATGGATACAGTCGCTTTATTTTTT
CTCCATCAGTGAGAAAACCAGGAGCAAGATTGACAAAAGATTTCTAAGGTTCCAATGATTTCACCTGCCAATGGGGTACA
TTATACCTATTCTACAAAAGTCCTTTAAACAAGAACAGACGAATACCAAAAACAGAAAGACAGCTAAAAGGTTGCATTGG
AAAGTCATAACTTGGTTGACATAATATAAAAGTCCTTCTGGTACTTAGGGTCTGTACTGCTTAAGAGTACTTAGGGTTTT
AAAATCACTAGAACAACTATTCAGGCCCTATGTTGTGATGCTGTCCAGTTCACTAATGGTGGTGGCTCAGTCGTTGTATG
TATCTGGTTAAAAAAGAGAGGGCAAATGCAACAGCTTGTAAAATTGTTAAGCCATACGCTGACAAATGCATACCTGCAGA
GACCTCATGCCACTATCCGCAGCCATAAAGTCAATAAGAGGAACTCCAGCATTCTACATATCAAATTTATGGAAATTAGA
AAAATATCAGTTGAGACGTTGCCAGTAGTGAAATTATTAGATTTTCCATATTTAGGTTGAATACAATAAGCTTACCAGAG
TTGCATCCGTGCTTTCAGCACCTTTGATTTGTGACTGACTGTAATCTTCTTGTGTGTCTACTGTGTTCAAATCAGGTATG
GTAATGGTAGACACATCTGGCTTGATATTTCCATCAAAGTGGATTTGTGGATGTATCTGACTTGAGGCAACTTTCTCAGA
CTGCAATGGTGGGTAGCTATAATCAATAGGAACTCCGTTGGTGTTAGTCATGGAAGTGGGAAATCCAGGGTGGTCCTGAT
CCATAAGGGATAGATCCTTCCTCTCAAACTCATCCTGCGCCAAATTTCGAAAATACGACCAAGTTTTAGGGTCATTATTC
TGAATATTTAAACTCACACCAGCTCCATCGGCATGCAATG
>AT2G35060.1 | chr2:14772184-14775183 REVERSE LENGTH=3000
TATATGTATATGTATGTGTTGTTATATTCTGTTTGTATGTAATGTCTATGATGTTGTATAGTTATATCAAAATTTTGGGT
TTGCCAAGTTATTAAACAAACAATGGAATGACTATTTTATCAGCTATTAAAACAAAAACCATACATATACATTAGATTGA
TCTTATTTTATTGAAAGAAGGTCCAAGTCTTTGTACCAAAAAAAACAATTTACTTACACTCAATGATAATGAAAATGGCT
ATACAATATGTGCTTTTAGGGTTTCTTGTACAAATCAACACCAATCCTTGAAACTGTAGCACTCAAATCCGAAAGAAGCA
GCAAGGAAATATTTTATACACAAACCATTTTTTACGATTTACGTACCAGCAATAATAAATTGATAGATTACTTGTGGATT
TGGTGGTTGACAGCGTGTGGTTTTGTGTGGACCGCAGAGGAGGACATGGTGCGGAGACGTCTGGCTATTTCCGGGAACGC
AGGTCGAACAAATGGGTCAGGAGCCCAACACTGCTCCATCAGCATTCTCCACTCCGGGTCACAGTAGTTTGGCACGGTTG
GTCTCAATGTATTGTTCACTATGCCTCCTACAATTTTGTCACACGAGTAACAAATGGTAAGAGATTCAGACTTCTGCAAA
GCGTGAAGTCAGAACTGAATGTGTATAGGGATGTTATGGTGCATTAGCCCAGGCTTACCGATTATTGCCCCATAATGCAT
ATTGGCGTAGGGTTCCTCACCGGTAAGAATTTCCCATAAGACAATTCCGAAAGAGAACACATCAACCTGTGTGTAAATGA
AGTATCCATGGCGATATTACTTGCAAAATCATGTAAAGGGCATTGAAACTAAATAAGTACAAAAAGGGGTTATATTTGTT
TTTCATCTACCATTACCAACAACTAATTTGAGAGCATTGCAAGTCATTTACTTGCACAAGAATGTTAGGGACTCATACCT
TTTCAGAAACTTTGCTGCTGCTTCCACTAAGTAGCTCGGGAGCCATCCAAGGGAGGGTTCCCCTTACACCGCCAGTGACC
AAAGTGTTTCTTTTTATCTTTGACAGACCAAAATCACCAACCTGCATAAAGCATCATCTCTTTGTTACATAAACAAAAGA
AAATGAAAATGTTGCATCATTATGTTCTAAAACTGTCCTAGAAAGTCACCTTGCATATGGGACGGGCGGGATCCTTTAAG
TTGACAAGCAAGTTATCACACTTCAAATCGAAATGCACTATGCTCTTTGAGTGCAAATATTCCATCCCAAAAGCTGCGTC
CATTGCAATGATAAGTCGCTTACGTCGATCAAGGTGCCTGTAATTGCCAAAATTGAATTGGTATAAACTAGAGCTATCTT
GAGGAAGCAAGGATTCCGACGAGCTGTATTAAATAATTACCTGTTGCTGAGCAGAACATGCCTGAGCGATCCATTGACCA
TGTACTCTGTCACTGTAGCTAAAGTTCCTCCTGGTCCATCTTTCACTACGCCGTAAAATGCCATAACATTTGGATGATGA
AGCTTTGAAAGAATTTCTGCTTCATGCCAGAACTCCGAGGTCTGAAATTTTCAAGCAGTGGTTGGTGAAACTGAAAACCA
ATTAAACTAATGCAACTTTCTCGAAAGAAAGAGTCATGTTTCTGCACTGAATGAGAAATCAAGTAAGATTCTACAGAGAA
TGCCAACTTCTTGCTCATAACAAGCATCTACCCTAAAGAAAAATGGACAACTAAAAGGTCAATTGTGGGGTCAGATAGTA
GTAGTGTTCTTCTAGCAGTACTCTAGTTACCCTAAAGCATAAAGATAATTTAATTTGGCAGAACCACGCAGTGGCCAATG
TACTTATACAACCAGAAACCTTAACTCCTTCAGAGAGAAAGCTCACCAATCTCTCTTGTTCAGATGAACGACCAATAAAA
CAGCTCCTTTTTATTCGCTTGATAGCAACATCTGTACCCCTCCATTTTCCGTGATAAACAGTTCCAAAAGTACCAGAACC
TAATTCCTTCAGTTCTTCCAAGTCGTCATTTTTAATGACCTGAAACAGAAGACAAAATGGATACAGTCGCTTTATTTTTT
CTCCATCAGTGAGAAAACCAGGAGCAAGATTGACAAAAGATTTCTAAGGTTCCAATGATTTCACCTGCCAATGGGGTACA
TTATACCTATTCTACAAAAGTCCTTTAAACAAGAACAGACGAATACCAAAAACAGAAAGACAGCTAAAAGGTTGCATTGG
AAAGTCATAACTTGGTTGACATAATATAAAAGTCCTTCTGGTACTTAGGGTCTGTACTGCTTAAGAGTACTTAGGGTTTT
AAAATCACTAGAACAACTATTCAGGCCCTATGTTGTGATGCTGTCCAGTTCACTAATGGTGGTGGCTCAGTCGTTGTATG
TATCTGGTTAAAAAAGAGAGGGCAAATGCAACAGCTTGTAAAATTGTTAAGCCATACGCTGACAAATGCATACCTGCAGA
GACCTCATGCCACTATCCGCAGCCATAAAGTCAATAAGAGGAACTCCAGCATTCTACATATCAAATTTATGGAAATTAGA
AAAATATCAGTTGAGACGTTGCCAGTAGTGAAATTATTAGATTTTCCATATTTAGGTTGAATACAATAAGCTTACCAGAG
TTGCATCCGTGCTTTCAGCACCTTTGATTTGTGACTGACTGTAATCTTCTTGTGTGTCTACTGTGTTCAAATCAGGTATG
GTAATGGTAGACACATCTGGCTTGATATTTCCATCAAAGTGGATTTGTGGATGTATCTGACTTGAGGCAACTTTCTCAGA
CTGCAATGGTGGGTAGCTATAATCAATAGGAACTCCGTTGGTGTTAGTCATGGAAGTGGGAAATCCAGGGTGGTCCTGAT
CCATAAGGGATAGATCCTTCCTCTCAAACTCATCCTGCGCCAAATTTCGAAAATACGACCAAGTTTTAGGGTCATTATTC
TGAATATTTAAACTCACACCAGCTCCATCGGCATGCAATG
>AT2G35070.2 | chr2:14784509-14787508 FORWARD LENGTH=3000
CGACGTTATCGGATCTTTGGAAGGAATCTAAAGAGTTCCGAGCGACGAAAATCAACTGACTCAAACATATCCCCCCAACT
AGAATGACTCGTGGACTTTGTTTGGTTTTGTGCTTTTTTCATTGACATTGGTTTTATGCTTTTGCAAAGTAACTCTTATG
CCTCCAGTACCATCACCTTAGTCCAAAAGGAAGTCCACTTTTAAAAAATTCAACTTTTTCACTTATACTTGCACTTATAT
TTTCTGAAAAAGAAATAGAATTAAAATTACTGGTAGTGACTTGTTTTGGCGGCCTCAATATACACGTCGTACTGTACTCA
TCCTATAACTACATTACATCACTCGTAACAGCTGATAAACAAGTTTCTGTCCCCAATGTTTATTGATTGCTCTCCTCTCA
GCTGCAAGCTGCAGATATATGTTGACAAGTTTCAGAAACACAACAAACACCGTCCATTTAGGCGCAGTTCACATGCGAAT
TCAATATCAAACTTGTATAGACAAGTGACGATAGAACAATACGGAGCTCCCCTTTGAAAGGAGTTGAAAACGTGTAAGTA
GCACAATAATTAGTATTTCAAAATAAAAGCATGCATTGATATTTGAAAGGAGTTGGTCTCGTTCCCATCAAAGTCTTATC
TCCTGATAAGCTTTTAAACTTAAATTAAAAAACAGGTCAGACAATCTACTGCCACCTGCCTCAACCATGGGATAGATAAA
TGAAACCTGAGAGATATTCATCATGTAAATTCACCGGATTTCACTCAATAGTCCTTGACAGTTGAGACTGCATTTGTTTA
TGCATGTGGGAAACATTCTATTCAAATTTGCTTATGATTATTATGCATGTCCGCCCATACGTACGGTGAGTTCTCGTATA
CCAATCATATCTACAAGCTAAACAGTTACAATCAGAAATAAAAGATTAACATTTTTCCATAAAATAATTCTTAGCACCCT
AATCTCTAGAACTAAAATTACTAATGGTAAATGTAAAACCAATGGTCTTTGTGAAATAATTACTTGTTAATTTAGTTCAA
TTCCGCAATTCATATTTTTTTAAAAAAAATTGTGAAATAATTTAGTAAATTAATATGTTTCGAATAATTGATGTTTAGAA
GGTATTATAATTTTGTGTTAGTGTATAATTCTAAGAAAATTAAATTTTATAATTTGTTGAATTGATTTTGATGATTTTTA
AATTGGTGTTTCAATTACACTTTTCTAGTAATTATCTTCTATATATCAAAGAGAGAATAATTCTCGTTGATATGACAATC
CCATATTTTTCTCACTTCTTGTTATTAATTTTTTAAAAAATTCTACTACAAAAAAGTTGTATTTTTAAAATGTACACTTA
TATTAGTAGGATTTTTTATAATAAAAAAAATCAGATAGCTTTAAAAATGTACACTTGTTTTGAAGAGAAGAAAACAAAAG
AGATGCAAAATCGCTGATAACATTGTAATCTGCCACCGTCTCTGAAGCTGCATTCGACCACTGAACCTCTTGAGGGTTTG
ATTAGATATACCCATTTTACTGTTTTCTTTGTCCGAGTGAAAGTCTGAAGCTTTATATCTTATGATGCTTATGGAGAGCT
CTTTGTTCTGTTGTGTGCTCTATTCCTGATAAAACCATGTGATGCTTGCTGGTTGATAGCTTCAACTGATTGGGCCTTTC
CGTTAATTCGGGATGTTAGCAACTAGCACAGTAATTGCAGGTGAAGGTGGTGTCATGGAGTTGATGTTAATGAGTGCTTT
GCCAAGTCACTTCTTCAAGATAAGAGAACTTCTATCCTTTGTTGAATCAGGCTCTGGGTGTTATTTTCTTCATTTTCTTG
ATATTGTTGATATTAGTACAAGAACACGCTGAATCTGACAGACATATTTTCATGGCTAGCTAGCTTCTCGCCGCTCATCA
TGTGTGCCCAAGTTACACTTTATGAATCATTCTCAAAGAAAAAACCGAACTTGCTGTCTTGTATCTTAAGAGGCCGTAGA
AGTTAGTATCTTTTGTGTTGATAAGCTGAATACTTTTGAGTCATATATCTATATATTAATGCCTGTTTGGAGCAGCATTG
TGAGGATGCTATAGTGTTTAGCCTGCAGTTGAACTCGGATAGCTTCAGACATCTCAAAGAATTTTCGACTTATGGCATTG
GCTTTGTCTCAGAATGGGTATCAATGAGTTTAGCTCCTTTGGTCGCAGAGGAAGCGGCTTTCAGGAGCACAACGGTGAAT
CGCCGCCTTTTCCATGGATCCCAGGTCTAATTTTTATCATTCAGAAGGACAATATGAGAAAGCGGCTGTGTATATTTTTC
CCATTTATTAGAGGAAGAGGACTGTCTCAGCTCTATGGGTTCTGATGATTGAGAGTTGCAGGCGTTTCGTACAAAGCATG
CAGGCAAAAGCTTTTTCAGGTTCTTTGACTGCCGGTGGAAATAAAATAAATGCAATACAGGCCTTGGTGTTTCGATGAAG
GTGGTAATCAGGCTAAAGTGCTTTGCAGGACTTGTTTTTGGATTTGCCCGCTATCAAGAAAGTTTCTTGAAATTATGTAT
CCAGTTGTGCCGAGGTTAAGTTGCGGTACTTTCTTATTTCAAAATTGTTGGGGAGCCTTGCTGATGTATGCAGAATACAA
AGTTCAAGTTGCTGTTGTGGATCTTTGGTCATTTGTACAGCGAGAGGTACTGTGTTAGAGCCAGTAAGTTTGGATGCTGG
TGTGGCCTTTTTAAATAGAAAAGCATGGTTAGAGCTTGCAACTTGGCTCAAGGGCATGCTATTTCTCTGGATTTGGAAAC
TGCCGCCCTTAAGATGTCAGCAGATTTGAACAGAACTGAGATTCCTTCATCTGTAAGCAGCAAGGCTCTGTTATACGAGA
GCTTAAAACCAAGCATCTGTAAGATTACAAAAGTCCACTCGACTTTGTCCTGCAATGGGAAAAGGGTGGGTTTCATATGC
TTTCGCAAATCTAATGAGTCCACCCTCTACTCATTCTCCT
>AT2G35070.1 | chr2:14784509-14787508 FORWARD LENGTH=3000
CGACGTTATCGGATCTTTGGAAGGAATCTAAAGAGTTCCGAGCGACGAAAATCAACTGACTCAAACATATCCCCCCAACT
AGAATGACTCGTGGACTTTGTTTGGTTTTGTGCTTTTTTCATTGACATTGGTTTTATGCTTTTGCAAAGTAACTCTTATG
CCTCCAGTACCATCACCTTAGTCCAAAAGGAAGTCCACTTTTAAAAAATTCAACTTTTTCACTTATACTTGCACTTATAT
TTTCTGAAAAAGAAATAGAATTAAAATTACTGGTAGTGACTTGTTTTGGCGGCCTCAATATACACGTCGTACTGTACTCA
TCCTATAACTACATTACATCACTCGTAACAGCTGATAAACAAGTTTCTGTCCCCAATGTTTATTGATTGCTCTCCTCTCA
GCTGCAAGCTGCAGATATATGTTGACAAGTTTCAGAAACACAACAAACACCGTCCATTTAGGCGCAGTTCACATGCGAAT
TCAATATCAAACTTGTATAGACAAGTGACGATAGAACAATACGGAGCTCCCCTTTGAAAGGAGTTGAAAACGTGTAAGTA
GCACAATAATTAGTATTTCAAAATAAAAGCATGCATTGATATTTGAAAGGAGTTGGTCTCGTTCCCATCAAAGTCTTATC
TCCTGATAAGCTTTTAAACTTAAATTAAAAAACAGGTCAGACAATCTACTGCCACCTGCCTCAACCATGGGATAGATAAA
TGAAACCTGAGAGATATTCATCATGTAAATTCACCGGATTTCACTCAATAGTCCTTGACAGTTGAGACTGCATTTGTTTA
TGCATGTGGGAAACATTCTATTCAAATTTGCTTATGATTATTATGCATGTCCGCCCATACGTACGGTGAGTTCTCGTATA
CCAATCATATCTACAAGCTAAACAGTTACAATCAGAAATAAAAGATTAACATTTTTCCATAAAATAATTCTTAGCACCCT
AATCTCTAGAACTAAAATTACTAATGGTAAATGTAAAACCAATGGTCTTTGTGAAATAATTACTTGTTAATTTAGTTCAA
TTCCGCAATTCATATTTTTTTAAAAAAAATTGTGAAATAATTTAGTAAATTAATATGTTTCGAATAATTGATGTTTAGAA
GGTATTATAATTTTGTGTTAGTGTATAATTCTAAGAAAATTAAATTTTATAATTTGTTGAATTGATTTTGATGATTTTTA
AATTGGTGTTTCAATTACACTTTTCTAGTAATTATCTTCTATATATCAAAGAGAGAATAATTCTCGTTGATATGACAATC
CCATATTTTTCTCACTTCTTGTTATTAATTTTTTAAAAAATTCTACTACAAAAAAGTTGTATTTTTAAAATGTACACTTA
TATTAGTAGGATTTTTTATAATAAAAAAAATCAGATAGCTTTAAAAATGTACACTTGTTTTGAAGAGAAGAAAACAAAAG
AGATGCAAAATCGCTGATAACATTGTAATCTGCCACCGTCTCTGAAGCTGCATTCGACCACTGAACCTCTTGAGGGTTTG
ATTAGATATACCCATTTTACTGTTTTCTTTGTCCGAGTGAAAGTCTGAAGCTTTATATCTTATGATGCTTATGGAGAGCT
CTTTGTTCTGTTGTGTGCTCTATTCCTGATAAAACCATGTGATGCTTGCTGGTTGATAGCTTCAACTGATTGGGCCTTTC
CGTTAATTCGGGATGTTAGCAACTAGCACAGTAATTGCAGGTGAAGGTGGTGTCATGGAGTTGATGTTAATGAGTGCTTT
GCCAAGTCACTTCTTCAAGATAAGAGAACTTCTATCCTTTGTTGAATCAGGCTCTGGGTGTTATTTTCTTCATTTTCTTG
ATATTGTTGATATTAGTACAAGAACACGCTGAATCTGACAGACATATTTTCATGGCTAGCTAGCTTCTCGCCGCTCATCA
TGTGTGCCCAAGTTACACTTTATGAATCATTCTCAAAGAAAAAACCGAACTTGCTGTCTTGTATCTTAAGAGGCCGTAGA
AGTTAGTATCTTTTGTGTTGATAAGCTGAATACTTTTGAGTCATATATCTATATATTAATGCCTGTTTGGAGCAGCATTG
TGAGGATGCTATAGTGTTTAGCCTGCAGTTGAACTCGGATAGCTTCAGACATCTCAAAGAATTTTCGACTTATGGCATTG
GCTTTGTCTCAGAATGGGTATCAATGAGTTTAGCTCCTTTGGTCGCAGAGGAAGCGGCTTTCAGGAGCACAACGGTGAAT
CGCCGCCTTTTCCATGGATCCCAGGTCTAATTTTTATCATTCAGAAGGACAATATGAGAAAGCGGCTGTGTATATTTTTC
CCATTTATTAGAGGAAGAGGACTGTCTCAGCTCTATGGGTTCTGATGATTGAGAGTTGCAGGCGTTTCGTACAAAGCATG
CAGGCAAAAGCTTTTTCAGGTTCTTTGACTGCCGGTGGAAATAAAATAAATGCAATACAGGCCTTGGTGTTTCGATGAAG
GTGGTAATCAGGCTAAAGTGCTTTGCAGGACTTGTTTTTGGATTTGCCCGCTATCAAGAAAGTTTCTTGAAATTATGTAT
CCAGTTGTGCCGAGGTTAAGTTGCGGTACTTTCTTATTTCAAAATTGTTGGGGAGCCTTGCTGATGTATGCAGAATACAA
AGTTCAAGTTGCTGTTGTGGATCTTTGGTCATTTGTACAGCGAGAGGTACTGTGTTAGAGCCAGTAAGTTTGGATGCTGG
TGTGGCCTTTTTAAATAGAAAAGCATGGTTAGAGCTTGCAACTTGGCTCAAGGGCATGCTATTTCTCTGGATTTGGAAAC
TGCCGCCCTTAAGATGTCAGCAGATTTGAACAGAACTGAGATTCCTTCATCTGTAAGCAGCAAGGCTCTGTTATACGAGA
GCTTAAAACCAAGCATCTGTAAGATTACAAAAGTCCACTCGACTTTGTCCTGCAATGGGAAAAGGGTGGGTTTCATATGC
TTTCGCAAATCTAATGAGTCCACCCTCTACTCATTCTCCT
>AT2G35075.1 | chr2:14788748-14791747 FORWARD LENGTH=3000
TCTACCAGACAATAAGCCAGCTATACAAGTCTTGGAGTTGGCTGCGCATACACTGTCTACGGATATCATGTCCTTTGCCA
AAACACTGGCGGCAAACGTTTTGCAGAAGATGTAAAAAAGGTGGATGGAGAGTATGCAGAGCTGGCTGTCTCAAATGGAA
CGAGGCTTGAATCAAAGACCAAGGGTGGTTTGATGAATTTTATGCAGTCTCCAGGACTTGTAGAAAGCACCAATGCTGGG
TTTTTCCTGATAGATACGAGGCAACCAAAGGAGTGAATGTCCTGGACTCTAGAAAGGAAACATGGAAGGAATACACATGG
ATGAATTCACTCTATGATCAAATGTATATTATAGATTTTGAAAGCTTCAATGGCAAGGACCCATAGGCGGTGGTTCTCAC
CTCTTTCTGTTCTCAATTTTTCTTACAAATGACTAAAAGTAATGGCTAATTGCCTAAGATGTATCAACAGGTTACTTTTG
AAATGTAATGGCTAACATCATTTCTTAAAAAGCTTCTCCTGCAATTTGATCCATTGTTCGTTGATCTTGACCTTACGCAG
CCTCTGGTTCCTTGCTTTAGCTTCTTTAACTTCCTCGGTCCTGCCCTCAACTTCGATCTGATTTTCTTTCAACATCTGTA
GTCCAGTAGTTACACCAGCACCGGCAATGACAAAGGAAATCATGAAAGAGCAGACACGTTTAGCAAATTCGAACTTTGCT
TTATCCATCTCAGCAACTTTCCAGGAAACAAACTGCAGAGAAACCAAATAGATTCAGTCGTCAGAAACTATAATTAACTT
TTATAAAACCCAAAGATGGTCAAAAAGAAAGAAAGAAAGAAAGAAGCGTTTACCCACGAAATCACGAGAAGATCAAACGT
ACGAAATCTCTAATCTGAGATATTTCCGGGAAAAATAACAAACTGAAAGAAACACCAAATCGAGTAAGCGCATTGAAGTA
GAAGAAATAAACTTAAATATCAGGCTACGAGAAAGAAGAAGAAGAAGAAGTACCAACGAGAAGCAGGATGATCTAAAAGA
ACTGACTTTGTTATCTTCTGGGGAAATATTAACAAAACTACAGAGGAAAAAGAAACAAATATTAGGCTAAACAGAACAAA
CCTGCAGAGAAACACCAAATTGAGTACGAATATTAGGCTACAAGAAAGAACAAGAATCGTTACCAACGAGAAAGGAGGAT
GATTCAAATCAACGGACTTTGTTTTCTCGGAGATTTTCCGGGAAAAAGTAACTGCAAAGAGAGAAAAACAAAGAAACAAA
TGGTTTGAGAAATTTAGAACTAGTAGAACTCGAAGATCGTCGAAAGATAAAAAGACACCGTAATCTTGAATTGCTTGCTA
TACAAGAAAGTTTCACAATTACGGACGTCGTTTTTGAGAAATGAAGCGGGAAAATGCTAACAGAACTAGAGAGGAAAAAA
GGATCAAATCGATTGAGAAAATTGTGGAACTACTAGAAACTCGAAGATCTTCGAAAGATAACAAGTAACGTTAACCTTGA
ATTGCTTGATAAAAAAGAAAGATTTACAAGTACGGACGTTCTTACTGATAAATTTTCCGGGAAAATGCTGCAGAGAAAAG
GAGGAAGACGATCAGAAGATAGGAGAAGAACTGTGAGAGAGAGAGAGAGATAGAAATTCTTTAGTTGTGATTTCTCTTTT
GATCAAGTTTGCAGAGCCGAAAGCTACTTAAATAGAAGACACTACTGATGATCAAAAGAAAAATAAAATAAAATAAAAAT
AAAAATAGAAGACACTACTAACAGGCTTAGACAAATAAAGCCCACCAAGGCCCAGTTCGTATCCTATTGATTCTTTCTCA
AGGAATGCAAAATTTCAGAGATGATCGTAAGAAGGTGACTTACAAGTACAACCAAGAGTGAACAACGTTTCCTTCATATA
TCGATCACGTCAAAGGCTCTTTATTATGGACGTATGATCTTGAACCTCATCAATGAGCTTGAAGTGATTCCTTCATTGGT
GCTCGCTCGTAGTTTCTCTAGGTGAATATTAACCTCTATAATACCTTTAGCCTCATCTGTTCTACCAATACAAACCAACC
TTGCATACCCTACCATTACCTTCCCCTGAAAAACCAAACTTGTCCTCAAGGTAGTCATCAACAACCATTCCACAATCGCT
TATCTGCTCATCTTCAATTCCTTTTTTCACATACTCACTCCACATCTTCATTTTGTTAGTATTTTGCTTCAGCTCTTCCT
CCTTATTGCTAAAACTGATCCAATCTTGGTTGTGGGAGAAAGCGAAAGTATGATCCTGCCATGTTTCTCCAAGTTTGGAG
AGCCAACTATAGCCTAGAATCACATCAGCCTCAGTCTCGGTCAAATCCAATAAAAGGAAATCCTCAGTGATTTCTACTTC
TTGAACCCATAGACTGACCCCTATGCTTTCTATGCACCGCCTCTGTCCCAATAAAATCGAAACGTGGTTTGTAGCTCTCA
TGGGAAGTTGAAGGCCTAATGCTATCTCATTGGAGATTAAATTGTTGGTTGCTCCCGATAACTACGACGAACTTGTGCCC
TGAGATAGAACTATGGAACCTTAGACCCTTACTCTTGATTTATTCTATCATTGACTGCTCCTTATCCAGTCTCATTGTAT
TAAGGTCCTCCTTTACACCTTTAAGCTCATTCCTAGCATCATACGTATTAGCTTGCACCATGGTAGCTCCCTTGTGTCGA
TTGGTAGTCATTCGGTTCGGATTAGCTCCGCTTATATAATATCGAAATTTAGATAAAATATACATATTGGATTAGAAAGA
ATACGAGAAAACCGTTTACACTGTTAAACAAGAAACGCGTGAGTTTACTTCAACCCATTACAAGATACTAAAAAACACTA
CACCAAAGGAACACAACTTAAGTTTGTTGGTGCCTAAAGCCCTTTCTTTACAGGACCGGGCCTGCTTGCTGAGTTACTGA
TACGTGAATTGTGTGTTTTACAATTTTCCCTTTTGGCAAT
>AT2G35080.2 | chr2:14786245-14789244 REVERSE LENGTH=3000
TGTTAGCCATTACATTTCAAAAGTAACCTGTTGATACATCTTAGGCAATTAGCCATTACTTTTAGTCATTTGTAAGAAAA
ATTGAGAACAGAAAGAGGTGAGAACCACCGCCTATGGGTCCTTGCCATTGAAGCTTTCAAAATCTATAATATACATTTGA
TCATAGAGTGAATTCATCCATGTGTATTCCTTCCATGTTTCCTTTCTAGAGTCCAGGACATTCACTCCTTTGGTTGCCTC
GTATCTATCAGGAAAAACCCAGCATTGGTGCTTTCTACAAGTCCTGGAGACTGCATAAAATTCATCAAACCACCCTTGGT
CTTTGATTCAAGCCTCGTTCCATTTGAGACAGCCAGCTCTGCATACTCTCCATCCACCTTTTTTACATCTTCTGCAAAAC
GTTTGCCGCCAGTGTTTTGGCAAAGGACATGATATCCGTAGACAGTGTATGCGCAGCCAACTCCAAGACTTGTATAGCTG
GCTTATTGTCTGGTAGATCAGAAGTAATGTTCTTTGCAAAGCAAGTGCCGTCCGAGTAGAGGAGAGGCTTTTACTGAGGT
TGCTAACTCTAGAAAGGAAACTTCTGTGTAACTACTGTTGCGATGTGCTTGTGTTGCCTCCGGAACTACACTCAGTCGAA
CTTCAGCAACAAAAACAACAGCTGGTAACATAGCCAGTAAGAGATCATGATGTTCCTGAAAAGAATGAAGTAAACCAGTA
TGGTTCGTGTTGGAGCTGGATTTCATCATATGCCAGTAAATCAAGCTTACTTTGTTATAGTAAGTGGCACATAATTGATT
GACGAACATAGTTACAAAATATAAGCAACGAGAATTACCTGCAACCACAATTATGCTCTATTATGTCTGCTTTAGTGTTA
TGAATGTTTACCTGCAACCTAATACGGATTTCTTTCACTCTTGATGAAAACAAACTCGAGCTAACAATGGCAGCAACATC
ATGGAAATTCCCTTGGGTCATAAACAAAAAGAACTTCCATCAACATGAAGAGTATGTCCATGGTTTCCTTAGAACACCAA
GAACAGCTTCACAATTTGCTCTAAATATGATGTGACTTCAATACCTGTCAACCATAATGCGGCTTCCATTGTCTGGGTTA
GCCAAGATAGTAGTACTATCTCAGGAACTTTGTTGTGAACCTTTTTCTAACACACCAAAGTCCCTGGTGCAGGAGCTGTT
TCGGCTCCTCCTTCATAAGATCCAATAGTACTATACGCTTAAAATTCCATATCTTGATGCTTCAATCGCCAGACCAGGCA
TTGGAATGTTACAGGATGATAACCAAGACAAACTAGGAGAAACTTCCTTTAAAGATACTGATGACTTCTTTTGTTGAGAA
GCCAAAGACACAGCAATACTATCCAATAAACGCCACACATCCCTCAGACCAGCAGCCAAGGAAGGACTTTGAAATGTCAA
GAGTGCTGATTTTATATGTTCTACGTACTCCTCATGGAACCAAACCTAATGATAGTCTGCTTAGAGAAATCTACACATTG
TATTGCTACTCTCCTATTGCACCACTTGCTGCTGCAATGCTCTTGGTTCGGAATGGTCTGCAGTAATTGTATGATAGTTT
CCATCTTGCCCAGCGTTTTCAGATCCTTGAAATCATCCTTCTGAAGAAGCATAACCACAGACTCCACGGATTCAGCCTCA
TCTTCAGTCAGAGTGAAACCTTCCAGGTTGGAGCTCTTAACCAAGAATGCTTGAAAAGGAGAATGAGTAGAGGGTGGACT
CATTAGATTTGCGAAAGCATATGAAACCCACCCTTTTCCCATTGCAGGACAAAGTCGAGTGGACTTTTGTAATCTTACAG
ATGCTTGGTTTTAAGCTCTCGTATAACAGAGCCTTGCTGCTTACAGATGAAGGAATCTCAGTTCTGTTCAAATCTGCTGA
CATCTTAAGGGCGGCAGTTTCCAAATCCAGAGAAATAGCATGCCCTTGAGCCAAGTTGCAAGCTCTAACCATGCTTTTCT
ATTTAAAAAGGCCACACCAGCATCCAAACTTACTGGCTCTAACACAGTACCTCTCGCTGTACAAATGACCAAAGATCCAC
AACAGCAACTTGAACTTTGTATTCTGCATACATCAGCAAGGCTCCCCAACAATTTTGAAATAAGAAAGTACCGCAACTTA
ACCTCGGCACAACTGGATACATAATTTCAAGAAACTTTCTTGATAGCGGGCAAATCCAAAAACAAGTCCTGCAAAGCACT
TTAGCCTGATTACCACCTTCATCGAAACACCAAGGCCTGTATTGCATTTATTTTATTTCCACCGGCAGTCAAAGAACCTG
AAAAAGCTTTTGCCTGCATGCTTTGTACGAAACGCCTGCAACTCTCAATCATCAGAACCCATAGAGCTGAGACAGTCCTC
TTCCTCTAATAAATGGGAAAAATATACACAGCCGCTTTCTCATATTGTCCTTCTGAATGATAAAAATTAGACCTGGGATC
CATGGAAAAGGCGGCGATTCACCGTTGTGCTCCTGAAAGCCGCTTCCTCTGCGACCAAAGGAGCTAAACTCATTGATACC
CATTCTGAGACAAAGCCAATGCCATAAGTCGAAAATTCTTTGAGATGTCTGAAGCTATCCGAGTTCAACTGCAGGCTAAA
CACTATAGCATCCTCACAATGCTGCTCCAAACAGGCATTAATATATAGATATATGACTCAAAAGTATTCAGCTTATCAAC
ACAAAAGATACTAACTTCTACGGCCTCTTAAGATACAAGACAGCAAGTTCGGTTTTTTCTTTGAGAATGATTCATAAAGT
GTAACTTGGGCACACATGATGAGCGGCGAGAAGCTAGCTAGCCATGAAAATATGTCTGTCAGATTCAGCGTGTTCTTGTA
CTAATATCAACAATATCAAGAAAATGAAGAAAATAACACCCAGAGCCTGATTCAACAAAGGATAGAAGTTCTCTTATCTT
GAAGAAGTGACTTGGCAAAGCACTCATTAACATCAACTCC
>AT2G35080.1 | chr2:14786245-14789244 REVERSE LENGTH=3000
TGTTAGCCATTACATTTCAAAAGTAACCTGTTGATACATCTTAGGCAATTAGCCATTACTTTTAGTCATTTGTAAGAAAA
ATTGAGAACAGAAAGAGGTGAGAACCACCGCCTATGGGTCCTTGCCATTGAAGCTTTCAAAATCTATAATATACATTTGA
TCATAGAGTGAATTCATCCATGTGTATTCCTTCCATGTTTCCTTTCTAGAGTCCAGGACATTCACTCCTTTGGTTGCCTC
GTATCTATCAGGAAAAACCCAGCATTGGTGCTTTCTACAAGTCCTGGAGACTGCATAAAATTCATCAAACCACCCTTGGT
CTTTGATTCAAGCCTCGTTCCATTTGAGACAGCCAGCTCTGCATACTCTCCATCCACCTTTTTTACATCTTCTGCAAAAC
GTTTGCCGCCAGTGTTTTGGCAAAGGACATGATATCCGTAGACAGTGTATGCGCAGCCAACTCCAAGACTTGTATAGCTG
GCTTATTGTCTGGTAGATCAGAAGTAATGTTCTTTGCAAAGCAAGTGCCGTCCGAGTAGAGGAGAGGCTTTTACTGAGGT
TGCTAACTCTAGAAAGGAAACTTCTGTGTAACTACTGTTGCGATGTGCTTGTGTTGCCTCCGGAACTACACTCAGTCGAA
CTTCAGCAACAAAAACAACAGCTGGTAACATAGCCAGTAAGAGATCATGATGTTCCTGAAAAGAATGAAGTAAACCAGTA
TGGTTCGTGTTGGAGCTGGATTTCATCATATGCCAGTAAATCAAGCTTACTTTGTTATAGTAAGTGGCACATAATTGATT
GACGAACATAGTTACAAAATATAAGCAACGAGAATTACCTGCAACCACAATTATGCTCTATTATGTCTGCTTTAGTGTTA
TGAATGTTTACCTGCAACCTAATACGGATTTCTTTCACTCTTGATGAAAACAAACTCGAGCTAACAATGGCAGCAACATC
ATGGAAATTCCCTTGGGTCATAAACAAAAAGAACTTCCATCAACATGAAGAGTATGTCCATGGTTTCCTTAGAACACCAA
GAACAGCTTCACAATTTGCTCTAAATATGATGTGACTTCAATACCTGTCAACCATAATGCGGCTTCCATTGTCTGGGTTA
GCCAAGATAGTAGTACTATCTCAGGAACTTTGTTGTGAACCTTTTTCTAACACACCAAAGTCCCTGGTGCAGGAGCTGTT
TCGGCTCCTCCTTCATAAGATCCAATAGTACTATACGCTTAAAATTCCATATCTTGATGCTTCAATCGCCAGACCAGGCA
TTGGAATGTTACAGGATGATAACCAAGACAAACTAGGAGAAACTTCCTTTAAAGATACTGATGACTTCTTTTGTTGAGAA
GCCAAAGACACAGCAATACTATCCAATAAACGCCACACATCCCTCAGACCAGCAGCCAAGGAAGGACTTTGAAATGTCAA
GAGTGCTGATTTTATATGTTCTACGTACTCCTCATGGAACCAAACCTAATGATAGTCTGCTTAGAGAAATCTACACATTG
TATTGCTACTCTCCTATTGCACCACTTGCTGCTGCAATGCTCTTGGTTCGGAATGGTCTGCAGTAATTGTATGATAGTTT
CCATCTTGCCCAGCGTTTTCAGATCCTTGAAATCATCCTTCTGAAGAAGCATAACCACAGACTCCACGGATTCAGCCTCA
TCTTCAGTCAGAGTGAAACCTTCCAGGTTGGAGCTCTTAACCAAGAATGCTTGAAAAGGAGAATGAGTAGAGGGTGGACT
CATTAGATTTGCGAAAGCATATGAAACCCACCCTTTTCCCATTGCAGGACAAAGTCGAGTGGACTTTTGTAATCTTACAG
ATGCTTGGTTTTAAGCTCTCGTATAACAGAGCCTTGCTGCTTACAGATGAAGGAATCTCAGTTCTGTTCAAATCTGCTGA
CATCTTAAGGGCGGCAGTTTCCAAATCCAGAGAAATAGCATGCCCTTGAGCCAAGTTGCAAGCTCTAACCATGCTTTTCT
ATTTAAAAAGGCCACACCAGCATCCAAACTTACTGGCTCTAACACAGTACCTCTCGCTGTACAAATGACCAAAGATCCAC
AACAGCAACTTGAACTTTGTATTCTGCATACATCAGCAAGGCTCCCCAACAATTTTGAAATAAGAAAGTACCGCAACTTA
ACCTCGGCACAACTGGATACATAATTTCAAGAAACTTTCTTGATAGCGGGCAAATCCAAAAACAAGTCCTGCAAAGCACT
TTAGCCTGATTACCACCTTCATCGAAACACCAAGGCCTGTATTGCATTTATTTTATTTCCACCGGCAGTCAAAGAACCTG
AAAAAGCTTTTGCCTGCATGCTTTGTACGAAACGCCTGCAACTCTCAATCATCAGAACCCATAGAGCTGAGACAGTCCTC
TTCCTCTAATAAATGGGAAAAATATACACAGCCGCTTTCTCATATTGTCCTTCTGAATGATAAAAATTAGACCTGGGATC
CATGGAAAAGGCGGCGATTCACCGTTGTGCTCCTGAAAGCCGCTTCCTCTGCGACCAAAGGAGCTAAACTCATTGATACC
CATTCTGAGACAAAGCCAATGCCATAAGTCGAAAATTCTTTGAGATGTCTGAAGCTATCCGAGTTCAACTGCAGGCTAAA
CACTATAGCATCCTCACAATGCTGCTCCAAACAGGCATTAATATATAGATATATGACTCAAAAGTATTCAGCTTATCAAC
ACAAAAGATACTAACTTCTACGGCCTCTTAAGATACAAGACAGCAAGTTCGGTTTTTTCTTTGAGAATGATTCATAAAGT
GTAACTTGGGCACACATGATGAGCGGCGAGAAGCTAGCTAGCCATGAAAATATGTCTGTCAGATTCAGCGTGTTCTTGTA
CTAATATCAACAATATCAAGAAAATGAAGAAAATAACACCCAGAGCCTGATTCAACAAAGGATAGAAGTTCTCTTATCTT
GAAGAAGTGACTTGGCAAAGCACTCATTAACATCAACTCC
>AT2G35090.1 | chr2:14793031-14796030 FORWARD LENGTH=3000
ACACGTTATCGGATCTTTGGAAGGAATCTATAGAGTTCTGAGCGACGAAAATCCACTGAGTCAAATATATCCGCAACTAG
ACCGACTCGTGGACTTTTTTTGGTTTTGTTATTTTTTCATTGACATTGGTTTTATGCTTTTGCAAAGTAACTCGTGCCTC
CAGTGCCATCACCTTAGTCCAAAAGAAAGTCCACTTTTGAAAAATTAAACATTTTCACTTCTACTTCCACTTGTTTTTTC
TTAAAAAAAAATAGAATCTAAAATTACTGGTAGTGACTTGTTTTGGCATCAATACACGTCGTACTATACTCATCCTATAA
CAACATTACATCACTCGTAATTGATAAACAAGTTGTTCTCCTCTCAGCTGCAAGCTGCAGATGTTGACGAGTTTCAGTAA
CACAACAAACACCGTCCACTTATAGGCGCAGTTCACATGCTAATCCAATATACCAAACTTGTATAGACAATTTTGTAAGT
TTCTACGTGACTGTTACATTCAGTTCACATGTTCAAAGTTACAGAGGATAAACTGTTTGCAAATCAAATTTTTTTAACTT
TGTCGAATATACAGAATGAGGATGATTGACCAGTGACCAATTTCAGAAGTTTACAAATAATATGATATTTTCTAAATATT
GGCAAAATTAATTCAAGCTTTGTGTTGTGCTTCGCTTTTATGACATGTACAGTAACAGAGTAGAAAAGAATGGCAGTTGG
GTCCGTATAAATTGTAACACTATCGAGAACAATAAAACTAATGGAATCTACAGAAGAAGAAGGATTTCAAATATATCTTC
CTTATGAATCTGTCACCATGCATGTGCTCTCAGTTTGCTTACCGGAGAAGTAGTTATGCCACGGGAGGGGGGAATATCTG
CTTGTGTAAGTCTCGGTGAACTCTCTCCTTCTCAAGCTCCTCCACAGTCCAAAAGGTCTCTCCCAAAAGACAAAGAGATT
GTTTAAATGGAAGTGATAAGACCGGTTTGGTTTGTGCATAGACATGAGCAGTTTGGTTCGGTCAAATTTCTTAGGACGAG
GCGCCTGTCACGGTTACTCATTAGTTTGATGAGTGGTAACTTGTGGGAGACTTGACGCCAGATTTCCTTCACTGCTCCAT
TTGGGTTGTCATAGTCAAAATACCGTCTTACCTGTATACATGGCATCATTCAGGTACGAGAATCGTCCCAAGTTATGATA
AAGAGGATCAAGTTATGATAAGAAGGAGAAGGTACCGATTTCATTTCTCTCTGATACTCGAGGATCTTCTTGGTTTTTAT
TTTCCTCAGCATCTGAACCAGAAATCCAGGCTGCAGAGCTGCATTGGCCTCAACAAAAATGGAAAACTTTCTATAATCTA
TAACATCTTCGAAAGGTAACTCGATACTATCGCTAACAATCAGGGGCACACACAAACTGACAATGGAGTCAAAGAGTCTG
CAGGCGGATGGAGTGTCACCCGCAGGATTTAAACAAAACTTCGAAGTATGCATTCCTTTCGTAGCAGCTCGTCGATTCTC
TCTGGACTGAGTTCCATGTTTTATTGTTACATCATCTTCCTTTTCAAGTACTTGGAACAGCAAATCACGAACTTTTCCAC
CCTGAACACATACAAAACCAAAACTGTATGTATATTTGCCAATACTAATAATAATAGCATTACCACAATGGATTATATAC
ACATTTCTGTACATTTGCCATTAATAATAGAAAGCTACAGAATTGGAACATTTTAAGCAACTTACATCTTTGCGATATCG
ATTTCCCATGAAGAAGAGTAATGTGTTGCGATCCTCAACTCCAATTTCTCCATTGAAGAGATTGACTCTATGGGAGTAAG
GTATTACAACATCCTTGACGAACGATCCTTGATCAGGCCTCAACCGCCCGAAATCCGAAACCAGCAGAACTGCGTTTTTG
ACCCGATCCAAGATCCGATACAACGCATTCGGATCGCCTGCGGGTATCACGTGATCTCTCCCAGCATTCCTCCTCCACCA
CTCTTGACCTTCAAGCCACTCCACCAACCCTTCCTGCATCTTCTCATCGCTGTAACCGGATCCAGCTTCAACGGGTCGAC
CCGCATTTACAATTAAGCTGAGTGAAGAGAACACAGGGACGTAGAAGAGATCAGCGTCGGCAGGATCCGAGACACGGACA
ATCGGAGACCCGGATCGATCAACTTCGGGTTGATTAAGATCCGAGAAAAGATACCACTCGTGCATATGTTGATGACCCGG
ATACTTAAGCGTGGTGACGTCACCGACGGGCTTCTTGATTCCGCCGCGAGCGATTGAGTGCTGCTCGATTAAACCGTAAG
TGAATCTCTTGGGGAGATTGTACATGTAAACCCTAACCCTAGGCTGAATCGGAGCACGTCCTTCATCATCATCATCTTCA
CGGATTAGCTGGCGAGGGAGATCGGATGAGGAAGGGAGAGAGCGACTAACGGAGGCGTTGAGAATTACATAGATGGCGAT
GACGGAGACGACGGCGATTGCTGCTCGTTTGAGGAGGGAAGATTTACGCGCCATTGGAGATTGAAGAAGAAGGTTAGGGT
TTTCAGGTGAGAGATTGAACAACTTAGCTCACTAATGACGAAGATGACTGTTGGTTCTAATTTTGGGTTCGTTACATTTC
GTGCCCCCAACAGATATTCTTTTTTTCTTTTTAATAAATTTATAAAGTAATTAATTATCTTAAGAATTTGTTCAATCTTA
AGATTATAAATGATTGATTTATGTTAATGAATTATGAAATTAGTCGATTACCCAAGATAAAGACATGCATAATAGGTTTT
CTGAATTACAATCCAATACATAACAAGAAGACTGTTGCGAGGGATTTGTACAAATCTAATCTCTCTACATAATTGTCTTT
TTCTTTTGGGGAAAAAGAAACAAATTTGTCTCTTTTGTAGAATGTGGGAGTGTTGTTACTTAGTTATGCTGTTTATATGA
GATGGGACCAGATCTTGAGACAGCAAACCTAGGAAGAGGA
>AT2G35100.1 | chr2:14790993-14793992 REVERSE LENGTH=3000
ACAATCTCTTTGTCTTTTGGGAGAGACCTTTTGGACTGTGGAGGAGCTTGAGAAGGAGAGAGTTCACCGAGACTTACACA
AGCAGATATTCCCCCCTCCCGTGGCATAACTACTTCTCCGGTAAGCAAACTGAGAGCACATGCATGGTGACAGATTCATA
AGGAAGATATATTTGAAATCCTTCTTCTTCTGTAGATTCCATTAGTTTTATTGTTCTCGATAGTGTTACAATTTATACGG
ACCCAACTGCCATTCTTTTCTACTCTGTTACTGTACATGTCATAAAAGCGAAGCACAACACAAAGCTTGAATTAATTTTG
CCAATATTTAGAAAATATCATATTATTTGTAAACTTCTGAAATTGGTCACTGGTCAATCATCCTCATTCTGTATATTCGA
CAAAGTTAAAAAAATTTGATTTGCAAACAGTTTATCCTCTGTAACTTTGAACATGTGAACTGAATGTAACAGTCACGTAG
AAACTTACAAAATTGTCTATACAAGTTTGGTATATTGGATTAGCATGTGAACTGCGCCTATAAGTGGACGGTGTTTGTTG
TGTTACTGAAACTCGTCAACATCTGCAGCTTGCAGCTGAGAGGAGAACAACTTGTTTATCAATTACGAGTGATGTAATGT
TGTTATAGGATGAGTATAGTACGACGTGTATTGATGCCAAAACAAGTCACTACCAGTAATTTTAGATTCTATTTTTTTTT
AAGAAAAAACAAGTGGAAGTAGAAGTGAAAATGTTTAATTTTTCAAAAGTGGACTTTCTTTTGGACTAAGGTGATGGCAC
TGGAGGCACGAGTTACTTTGCAAAAGCATAAAACCAATGTCAATGAAAAAATAACAAAACCAAAAAAAGTCCACGAGTCG
GTCTAGTTGCGGATATATTTGACTCAGTGGATTTTCGTCGCTCAGAACTCTATAGATTCCTTCCAAAGATCCGATAACGT
GTCTACCATATCATCACGAACAACATGCTAGATCCAACTGCTGCCACAGCGACGAGTGTATATGCAGCATACTTCACGGC
CTCATATTTTGTTGTTTCGAACTCAGCTTTCAACTCATTAAAACCCTGAAATACACAAAACATATATATATATATATATA
TATATATATATATATATATTATTAGTTCTTCTGATTTCCGATTTAAGGAGTAACCTCAAATCACGAGTGTAATTAAAATG
AATGGTTAGAGGAAGAGAAAAGCTATACCATCTCAACTTTGTTTACGTGGATATCATGATCACACCTGTTTTAAGTGAAT
AGGTCTTAGTTTAATTAATGGGACAAAACAAAAATTAAAAACGAGTCAAGTTAATACCTCTTCTCTGCTTGCATTGTAGC
AATATCCGCTCGCACCTTATTAATATCGGCTCGCATTTTTCGAACCTCTTCTGCAACACTAGTTGATTGATATTCCTACA
CAAAAATACAAAGAAGCACACTAATTAGGTTGGAAAGAACAAATCTTCTAACATTTTTTATAAGTGAGAAAACTGAGTAC
ATTGATCCGTCATGTTCCTGTAGTAGTAGTACTAATAATTAACGAAAGTTTGGAAAAGAAGAGTTGCCTCGGATTTGGCG
ATGTCGGCTTTCACCTTCTCCACCACCGACTCCAAGCCACTGGTGATGGCGCCGGTTAATGCCTCCGCTTGTGTTGAGGG
TACGTTGATCGCCTCTAGAGCCTTAACCATTCCTAATTTGTCGACATGGTTCCCGGAAGAAAGTGAACGATAACTCAGAC
CTCTTCCGGTTCTTACGATACTAATCGTGCGCTTAAGCATTGCCATGATGACTCTAGCGCCTGGAAAGAGTGAACAATCG
AAATCAATTTATTTGTTAACGGATGTTTGAAGAAACTAACAAACGATTGGGGAAACGCTTTATTATGTGTTCTTTGTCTC
AAGAAACGATACAATATATAAAACTTAACTTTATGTTTAACCTAATTAGAATGGAAACAGATAAACAATAAGTAAATATT
CTTAAATCTTCTAATCCTTATCACAATTGAAATTCTAGAATTTAAATAGAATTTGGAGTAGCTTGATCCTCCCTTAGCTC
GTGAGACCGAAATATTCTACCTTATTACGAAGGTATTTTTGGCACAAATTATTTTTTTTTGTCATCTTATCTATTACAAA
ATAAAAGAAGTAAAAAAAGTAAAAAAAAACAAAAAAAAAAAACAATCGTAAGTCCAAAATGAAACTCAAAACTGAGCCCA
AAAGAATTGCCAAAAGGGAAAATTGTAAAACACACAATTCACGTATCAGTAACTCAGCAAGCAGGCCCGGTCCTGTAAAG
AAAGGGCTTTAGGCACCAACAAACTTAAGTTGTGTTCCTTTGGTGTAGTGTTTTTTAGTATCTTGTAATGGGTTGAAGTA
AACTCACGCGTTTCTTGTTTAACAGTGTAAACGGTTTTCTCGTATTCTTTCTAATCCAATATGTATATTTTATCTAAATT
TCGATATTATATAAGCGGAGCTAATCCGAACCGAATGACTACCAATCGACACAAGGGAGCTACCATGGTGCAAGCTAATA
CGTATGATGCTAGGAATGAGCTTAAAGGTGTAAAGGAGGACCTTAATACAATGAGACTGGATAAGGAGCAGTCAATGATA
GAATAAATCAAGAGTAAGGGTCTAAGGTTCCATAGTTCTATCTCAGGGCACAAGTTCGTCGTAGTTATCGGGAGCAACCA
ACAATTTAATCTCCAATGAGATAGCATTAGGCCTTCAACTTCCCATGAGAGCTACAAACCACGTTTCGATTTTATTGGGA
CAGAGGCGGTGCATAGAAAGCATAGGGGTCAGTCTATGGGTTCAAGAAGTAGAAATCACTGAGGATTTCCTTTTATTGGA
TTTGACCGAGACTGAGGCTGATGTGATTCTAGGCTATAGTTGGCTCTCCAAACTTGGAGAAACATGGCAGGATCATACTT
TCGCTTTCTCCCACAACCAAGATTGGATCAGTTTTAGCAA
>AT2G35110.1 | chr2:14792970-14795969 REVERSE LENGTH=3000
GTAACAACACTCCCACATTCTACAAAAGAGACAAATTTGTTTCTTTTTCCCCAAAAGAAAAAGACAATTATGTAGAGAGA
TTAGATTTGTACAAATCCCTCGCAACAGTCTTCTTGTTATGTATTGGATTGTAATTCAGAAAACCTATTATGCATGTCTT
TATCTTGGGTAATCGACTAATTTCATAATTCATTAACATAAATCAATCATTTATAATCTTAAGATTGAACAAATTCTTAA
GATAATTAATTACTTTATAAATTTATTAAAAAGAAAAAAAGAATATCTGTTGGGGGCACGAAATGTAACGAACCCAAAAT
TAGAACCAACAGTCATCTTCGTCATTAGTGAGCTAAGTTGTTCAATCTCTCACCTGAAAACCCTAACCTTCTTCTTCAAT
CTCCAATGGCGCGTAAATCTTCCCTCCTCAAACGAGCAGCAATCGCCGTCGTCTCCGTCATCGCCATCTATGTAATTCTC
AACGCCTCCGTTAGTCGCTCTCTCCCTTCCTCATCCGATCTCCCTCGCCAGCTAATCCGTGAAGATGATGATGATGAAGG
ACGTGCTCCGATTCAGCCTAGGGTTAGGGTTTACATGTACAATCTCCCCAAGAGATTCACTTACGGTTTAATCGAGCAGC
ACTCAATCGCTCGCGGCGGAATCAAGAAGCCCGTCGGTGACGTCACCACGCTTAAGTATCCGGGTCATCAACATATGCAC
GAGTGGTATCTTTTCTCGGATCTTAATCAACCCGAAGTTGATCGATCCGGGTCTCCGATTGTCCGTGTCTCGGATCCTGC
CGACGCTGATCTCTTCTACGTCCCTGTGTTCTCTTCACTCAGCTTAATTGTAAATGCGGGTCGACCCGTTGAAGCTGGAT
CCGGTTACAGCGATGAGAAGATGCAGGAAGGGTTGGTGGAGTGGCTTGAAGGTCAAGAGTGGTGGAGGAGGAATGCTGGG
AGAGATCACGTGATACCCGCAGGCGATCCGAATGCGTTGTATCGGATCTTGGATCGGGTCAAAAACGCAGTTCTGCTGGT
TTCGGATTTCGGGCGGTTGAGGCCTGATCAAGGATCGTTCGTCAAGGATGTTGTAATACCTTACTCCCATAGAGTCAATC
TCTTCAATGGAGAAATTGGAGTTGAGGATCGCAACACATTACTCTTCTTCATGGGAAATCGATATCGCAAAGATGTAAGT
TGCTTAAAATGTTCCAATTCTGTAGCTTTCTATTATTAATGGCAAATGTACAGAAATGTGTATATAATCCATTGTGGTAA
TGCTATTATTATTAGTATTGGCAAATATACATACAGTTTTGGTTTTGTATGTGTTCAGGGTGGAAAAGTTCGTGATTTGC
TGTTCCAAGTACTTGAAAAGGAAGATGATGTAACAATAAAACATGGAACTCAGTCCAGAGAGAATCGACGAGCTGCTACG
AAAGGAATGCATACTTCGAAGTTTTGTTTAAATCCTGCGGGTGACACTCCATCCGCCTGCAGACTCTTTGACTCCATTGT
CAGTTTGTGTGTGCCCCTGATTGTTAGCGATAGTATCGAGTTACCTTTCGAAGATGTTATAGATTATAGAAAGTTTTCCA
TTTTTGTTGAGGCCAATGCAGCTCTGCAGCCTGGATTTCTGGTTCAGATGCTGAGGAAAATAAAAACCAAGAAGATCCTC
GAGTATCAGAGAGAAATGAAATCGGTACCTTCTCCTTCTTATCATAACTTGATCCTCTTTATCATAACTTGGGACGATTC
TCGTACCTGAATGATGCCATGTATACAGGTAAGACGGTATTTTGACTATGACAACCCAAATGGAGCAGTGAAGGAAATCT
GGCGTCAAGTCTCCCACAAGTTACCACTCATCAAACTAATGAGTAACCGTGACAGGCGCCTCGTCCTAAGAAATTTGACC
GAACCAAACTGCTCATGTCTATGCACAAACCAAACCGGTCTTATCACTTCCATTTAAACAATCTCTTTGTCTTTTGGGAG
AGACCTTTTGGACTGTGGAGGAGCTTGAGAAGGAGAGAGTTCACCGAGACTTACACAAGCAGATATTCCCCCCTCCCGTG
GCATAACTACTTCTCCGGTAAGCAAACTGAGAGCACATGCATGGTGACAGATTCATAAGGAAGATATATTTGAAATCCTT
CTTCTTCTGTAGATTCCATTAGTTTTATTGTTCTCGATAGTGTTACAATTTATACGGACCCAACTGCCATTCTTTTCTAC
TCTGTTACTGTACATGTCATAAAAGCGAAGCACAACACAAAGCTTGAATTAATTTTGCCAATATTTAGAAAATATCATAT
TATTTGTAAACTTCTGAAATTGGTCACTGGTCAATCATCCTCATTCTGTATATTCGACAAAGTTAAAAAAATTTGATTTG
CAAACAGTTTATCCTCTGTAACTTTGAACATGTGAACTGAATGTAACAGTCACGTAGAAACTTACAAAATTGTCTATACA
AGTTTGGTATATTGGATTAGCATGTGAACTGCGCCTATAAGTGGACGGTGTTTGTTGTGTTACTGAAACTCGTCAACATC
TGCAGCTTGCAGCTGAGAGGAGAACAACTTGTTTATCAATTACGAGTGATGTAATGTTGTTATAGGATGAGTATAGTACG
ACGTGTATTGATGCCAAAACAAGTCACTACCAGTAATTTTAGATTCTATTTTTTTTTAAGAAAAAACAAGTGGAAGTAGA
AGTGAAAATGTTTAATTTTTCAAAAGTGGACTTTCTTTTGGACTAAGGTGATGGCACTGGAGGCACGAGTTACTTTGCAA
AAGCATAAAACCAATGTCAATGAAAAAATAACAAAACCAAAAAAAGTCCACGAGTCGGTCTAGTTGCGGATATATTTGAC
TCAGTGGATTTTCGTCGCTCAGAACTCTATAGATTCCTTCCAAAGATCCGATAACGTGTCTACCATATCATCACGAACAA
CATGCTAGATCCAACTGCTGCCACAGCGACGAGTGTATAT
>AT2G35110.2 | chr2:14792970-14795969 REVERSE LENGTH=3000
GTAACAACACTCCCACATTCTACAAAAGAGACAAATTTGTTTCTTTTTCCCCAAAAGAAAAAGACAATTATGTAGAGAGA
TTAGATTTGTACAAATCCCTCGCAACAGTCTTCTTGTTATGTATTGGATTGTAATTCAGAAAACCTATTATGCATGTCTT
TATCTTGGGTAATCGACTAATTTCATAATTCATTAACATAAATCAATCATTTATAATCTTAAGATTGAACAAATTCTTAA
GATAATTAATTACTTTATAAATTTATTAAAAAGAAAAAAAGAATATCTGTTGGGGGCACGAAATGTAACGAACCCAAAAT
TAGAACCAACAGTCATCTTCGTCATTAGTGAGCTAAGTTGTTCAATCTCTCACCTGAAAACCCTAACCTTCTTCTTCAAT
CTCCAATGGCGCGTAAATCTTCCCTCCTCAAACGAGCAGCAATCGCCGTCGTCTCCGTCATCGCCATCTATGTAATTCTC
AACGCCTCCGTTAGTCGCTCTCTCCCTTCCTCATCCGATCTCCCTCGCCAGCTAATCCGTGAAGATGATGATGATGAAGG
ACGTGCTCCGATTCAGCCTAGGGTTAGGGTTTACATGTACAATCTCCCCAAGAGATTCACTTACGGTTTAATCGAGCAGC
ACTCAATCGCTCGCGGCGGAATCAAGAAGCCCGTCGGTGACGTCACCACGCTTAAGTATCCGGGTCATCAACATATGCAC
GAGTGGTATCTTTTCTCGGATCTTAATCAACCCGAAGTTGATCGATCCGGGTCTCCGATTGTCCGTGTCTCGGATCCTGC
CGACGCTGATCTCTTCTACGTCCCTGTGTTCTCTTCACTCAGCTTAATTGTAAATGCGGGTCGACCCGTTGAAGCTGGAT
CCGGTTACAGCGATGAGAAGATGCAGGAAGGGTTGGTGGAGTGGCTTGAAGGTCAAGAGTGGTGGAGGAGGAATGCTGGG
AGAGATCACGTGATACCCGCAGGCGATCCGAATGCGTTGTATCGGATCTTGGATCGGGTCAAAAACGCAGTTCTGCTGGT
TTCGGATTTCGGGCGGTTGAGGCCTGATCAAGGATCGTTCGTCAAGGATGTTGTAATACCTTACTCCCATAGAGTCAATC
TCTTCAATGGAGAAATTGGAGTTGAGGATCGCAACACATTACTCTTCTTCATGGGAAATCGATATCGCAAAGATGTAAGT
TGCTTAAAATGTTCCAATTCTGTAGCTTTCTATTATTAATGGCAAATGTACAGAAATGTGTATATAATCCATTGTGGTAA
TGCTATTATTATTAGTATTGGCAAATATACATACAGTTTTGGTTTTGTATGTGTTCAGGGTGGAAAAGTTCGTGATTTGC
TGTTCCAAGTACTTGAAAAGGAAGATGATGTAACAATAAAACATGGAACTCAGTCCAGAGAGAATCGACGAGCTGCTACG
AAAGGAATGCATACTTCGAAGTTTTGTTTAAATCCTGCGGGTGACACTCCATCCGCCTGCAGACTCTTTGACTCCATTGT
CAGTTTGTGTGTGCCCCTGATTGTTAGCGATAGTATCGAGTTACCTTTCGAAGATGTTATAGATTATAGAAAGTTTTCCA
TTTTTGTTGAGGCCAATGCAGCTCTGCAGCCTGGATTTCTGGTTCAGATGCTGAGGAAAATAAAAACCAAGAAGATCCTC
GAGTATCAGAGAGAAATGAAATCGGTACCTTCTCCTTCTTATCATAACTTGATCCTCTTTATCATAACTTGGGACGATTC
TCGTACCTGAATGATGCCATGTATACAGGTAAGACGGTATTTTGACTATGACAACCCAAATGGAGCAGTGAAGGAAATCT
GGCGTCAAGTCTCCCACAAGTTACCACTCATCAAACTAATGAGTAACCGTGACAGGCGCCTCGTCCTAAGAAATTTGACC
GAACCAAACTGCTCATGTCTATGCACAAACCAAACCGGTCTTATCACTTCCATTTAAACAATCTCTTTGTCTTTTGGGAG
AGACCTTTTGGACTGTGGAGGAGCTTGAGAAGGAGAGAGTTCACCGAGACTTACACAAGCAGATATTCCCCCCTCCCGTG
GCATAACTACTTCTCCGGTAAGCAAACTGAGAGCACATGCATGGTGACAGATTCATAAGGAAGATATATTTGAAATCCTT
CTTCTTCTGTAGATTCCATTAGTTTTATTGTTCTCGATAGTGTTACAATTTATACGGACCCAACTGCCATTCTTTTCTAC
TCTGTTACTGTACATGTCATAAAAGCGAAGCACAACACAAAGCTTGAATTAATTTTGCCAATATTTAGAAAATATCATAT
TATTTGTAAACTTCTGAAATTGGTCACTGGTCAATCATCCTCATTCTGTATATTCGACAAAGTTAAAAAAATTTGATTTG
CAAACAGTTTATCCTCTGTAACTTTGAACATGTGAACTGAATGTAACAGTCACGTAGAAACTTACAAAATTGTCTATACA
AGTTTGGTATATTGGATTAGCATGTGAACTGCGCCTATAAGTGGACGGTGTTTGTTGTGTTACTGAAACTCGTCAACATC
TGCAGCTTGCAGCTGAGAGGAGAACAACTTGTTTATCAATTACGAGTGATGTAATGTTGTTATAGGATGAGTATAGTACG
ACGTGTATTGATGCCAAAACAAGTCACTACCAGTAATTTTAGATTCTATTTTTTTTTAAGAAAAAACAAGTGGAAGTAGA
AGTGAAAATGTTTAATTTTTCAAAAGTGGACTTTCTTTTGGACTAAGGTGATGGCACTGGAGGCACGAGTTACTTTGCAA
AAGCATAAAACCAATGTCAATGAAAAAATAACAAAACCAAAAAAAGTCCACGAGTCGGTCTAGTTGCGGATATATTTGAC
TCAGTGGATTTTCGTCGCTCAGAACTCTATAGATTCCTTCCAAAGATCCGATAACGTGTCTACCATATCATCACGAACAA
CATGCTAGATCCAACTGCTGCCACAGCGACGAGTGTATAT
>AT2G35120.1 | chr2:14802913-14805912 REVERSE LENGTH=3000
GCTTTTTCTATTTTTTCCAGCATCCTTCTCCAAGCTTCCACCGCAACACAGATTGTTGTTTTCTCAATCGAGGATCAAAA
CGAGATTTCTCCATCTTTGTCCCTTGGACTGAAAATTCCCATCTCTCGTTCTCCTTTTTTCTTTTCATGTTTTTCTTTTA
ATGAAATGAAATTGTTTGAATAATGGTAGAGAATAATGAGCTTTGGCGTTGAAATTGATTGGATCTTTCATGGAGTTATG
CCTTTTTCTTCTTAACTGCAAAAAGTTTCGGACAGTACATCTTCGTGGACCGAAAACCATAACCCTTAGCGGGTTGAACT
AGTGCTTAGTGCTTAGCAAGCTCCAACTCCTTTGGAGGGACCAAATCAAATGCTACTGGACCACCATCCATCTATTTATA
AACAATTGTACACCGGATTGGTAATGTTCATACTATATAAGATAACATGTTGACAAGAAAAATGCTTCTCTTCAGATGGA
CCTTACCTCCGTAGGTCTAGGCACGGCAGCAACTACACTTGTAGACTCTTGAATTAATTTGGAGTTCAGTAAAATAACTG
CCCAGTCCTGAGATGAAGAAATTGGAATCCAAGATAATAGCCGAGTACAAAGAAGAAGCTAATGGAAGATTCATGCGAAT
AAAGAATATAGGTTCGGTCATATTGTAGCAACCGTGTGAAAACCGTTTTTTTGTTATTTTCTGGTTCATAGGGACCTCAA
AAGATAATGTGAAAGGAAACAAAATCTGTGATGCAATGATATGTGCACAGAGGGAAAAGATTTTGGAATCATTGTTGCTT
ATTGTGAAGGCCAAGCTTGTTTAGCCACAGTTGTCCAACAAAGTTACAAGATGTGCCTTGTAATACAATATTCCTGCGTT
GTCAACCCTACTTTATTATATGAAGTTGTTTTTGTGTGTCATGGTTTCCACTAATTTACTTATTAATTTGATTGTTTGAT
TGTTTTCTATTAGTAAAAAAGTAATATCAACATTATGATTAAATTCTCAAATCAAATAATTATGTTGAAAAGATGAAATG
CTTGGATAGCACTGAGCTTTGGACACGCAACAAAAAGTGAGGGAGGGGCAAATTCATCATCAGAAACGTCAGAAACATTA
TTTATTAGTCGAATCATACTAAAGTTTAACACAGTAATTCTAAAATAATTGACAATTATTACACCTAAAAGCTACTCCAT
ATGTAGAGATAATGATAATTATATACTACAAGTTAGTATTTGTCGACGTCAATATTGTTCTCTTGGTTAATTGTTTTTAA
ATATTAAAAATTACCGGTTAAGGGACTTGTTCTCATTTTGTCAAAGCTTCGAAAACTTACATTTCAACCACCCAACTAGA
ACGTTTGTTCTTTTTCTAACAGAAATTTTCCTTTTAAATACTAAAAATAGTACTTACTACATAATATACCAAATACTTTT
TTCTATTTTAGCTATCCTCATTATTGAAATAGATGTCGTAGATTTGAATTTACCTTCTGTTAATGTACATATGATAAAAG
AACATTGGTTTGTTATGCTAAAATCTCAATAGTTGGAGCTAATCCTATAGTTTTGCTAAAAAAAACTTGTAATCCAAATA
ACTACAATCAAACCAAAACAACACATGATTTGAAATATCATTTTTTCTAGTGAAAAAATGTTGTCTTGCACTGCTCAAAT
TCAAGTAGACAATTCCGATTCAATATAACTAAAAATCTCATATTTTATTAAAATTTTATAAACAATTTATTTTTTGAAAG
GGATAAACACTTTCAGCTGTTCAATTGTTCATAATTTTCTTCTACTTACATTGTTTCGTTTCCTATGGAAATGTTTAGAT
TTACAGGTAAAAAGTAAAAAATGTGCTTGAGCAAGAAAAGAGTAAAAAAAAATAAAAAAATCTGCATTTTAGTTGAAAAC
GAAAGAAATTCTACTGACTAATTTTGTCTTAAATGAGAGAGACCCGAATTTAGCAACTCTTTATTTCTCGGCTCACACAC
TCCGATTAAGCCCGACGCTCTCTCTCCTCTTTGTCGTCGTCATCATCGTCTCCGGAGTAGGTTGCAGAAATTCAGATCTG
AACTCTCAGACGAAGCTCCGATCTTACTGAGACATTTTTGCTCGATTTGACTTTCGCCTTTAAAGCTTCTCAGGTAACTT
TCAATCTTCACGAGACTCTTGCTTGACTTGGTTTTAGCTCCTTGTTTGGTTGCTGGGAAATTGACGAGGGGATATCTATT
CTCACTCGTCACTCGTTGTTGAGTATTACTGGGTTTTTGGAAGATGAATGCAAGAGTAGAGAGCTAAGTAAATTATGTTG
GACGAGATTGTGTAACGTGATTTTGAAATACATTTTCCTTTATTGTAGAGATTATTGTACTGAATTAATGGCGAATTCTC
GTCAATATTATCCATCTCAAGATGAATCAATGTCCCCGACTTCTGTGAGATCAAGGGAATGGGAAGGTCCTTCCAGATGG
ACTGAGTACTTGGGACCTGAAATGGCTGCATCAGTGTCTTCTACTAGGAGCTCTAAGCAAATTGATGGACATGTTGGTGG
TTCCACAAAGGCTTTGAACATACAATGGGTAGTTCAAATGATTGAGGTTGCTGACGGTCTCATGGCTAAAATGTATAGAC
TGAATCAAATCTTGGAGTATCCTGATCCTGTTGGCCATGTATTCTCTGAAGCATTTTGGAAAGCGGGTGTCTTCCCTAAC
CATCCACGGATATGCACTTTGCTCTCTAAAAAGTTCCCTGAGCATTTCAGCAAATTGCAACTTGAACGTGTAAGTCATGA
GTTCTTTTTTTATTAGACTTACTGTTTGATTTGTTGATCTGATGGTAAATGAAAAAAGATTTATTCTGCAATACTTATGC
AGATTGATAAGTTTTCACTGGATAGCTTGCATGATGGTGCTGAACTTCACTTACAGAGCTTAGAGCCATGGATACAGGTA
ATAAGAAACTATCTATGTAATATGTTGTTGGGTTTACGTT
>AT2G35130.3 | chr2:14804589-14807588 REVERSE LENGTH=3000
TAAAGATAGCATTTTTAGATCTGCCTTATTAATAAAGGTTGGATTTTTATGATCAGAATCCTTGTATCTATTGAACAGTG
TTATAATATATGGTTTTATGTCATTACCCACGATGTTGCTTTAGTGGGGTAGTTGATGCGAAATTGGTCTACGAGCAAAT
GATTTCAGAAAGTGACATTTTTTATAAGCAAAAAAAAAAGCAAATCCACCAAACCCTTTGTCGTAAGAATATAATAATAA
GCCGTTCGGTGAGTGCACTCTTTCTCTCTCACTGTTGTTGTTGTGTATCTGTGCGAGATCTCTCCAACGAAAAAATGGCT
TGTAGACTCTTTTGGGCTTCTAGGGTTGCTTCTCATCTAAGGATCTCCGTTGCTCAACGAGGGTTTTCTTCCGGTGAATC
TCAATCTCCTTTCTCTTTGTTTGATCTCCTCTGTTGATTACTCTGCGTTTTTGATCTGAGATTGTTCTATTTGAACTTAT
TGGTTTTTGGTTTGTTCTCGACTTCTGATCGGATTAAAGCGTTTGCTTTTTGCTGGATTGATTGTCTCTGGATATCGCTA
TTAGCTAATATTTCTCCTTTTCGTATCAAATCCCAGAAATTGCATATGATTTCTCGAGTCTCTCTGTTAATAATGATAAT
CTTCTTACAAGTGTTCAGAAACTTGGAGGTAGTGAGTGATATGTTCATGTTATACGCATTATTCTCTAAAGTTTTATTCT
TGAAGTAGTTTTGGGGAAGATTTTGAAAATCTGTTGTTTTGGGCCTGAAACATGTTGTTTACAGAGAAGGAAGATCTTCA
AGAAGTTTTAGGAATGTTGATTATTTTGCCATTTAACCTTACTGATTATATTCTCTTTTGTTGTTGTTGTTGGCATGTGT
ATTATAGTGGTTTTGAAGGATTTGAAATATGCTGATTCACATGAATGGGTGAAGATTGACGGGAATAAAGCAACCTTTGG
TATAACGGATCACGCGCAGGACCATTTAGGAGATGTGGTCTATGTGGAGTTACCTGATGTAGGACATTCGGTGTCACAAG
GGAAGAGTTTTGGAGCAGTTGAAAGTGTGAAAGCAACTAGCGATATCAATTCTCCAGTCTCGGGTAAGGTGGTTGAAGTC
AATGAGGAGCTGACCGAGTCCCCTGGATTGGTGAGTACTCATCTCAGACTCAGAATCATATTACCATTGACTCCATGTGT
TGAACCAAAAAGAACTTCATTGGCATGATCAAATCCGAAATCTTAGTTTTGCGGGTGTCATTTTCATGTGATCTAACAAA
TTCATTCCTCGGGTAACATTCTTTGCATAAATACTTGATTATTCAACAGCTGTTAAAATGTAAGTGTCTTCAAGATTCGT
AGGTCTAGATCAAATTATTTACATAAGTGAGTGTTGGAAAGTTTTAGGCTTTTAGCTGATGTGAAACTCTTGATCTTTGA
GAACCAATATAGATTTGATTTATCAATAGCTTGCTTAAATATCGTTAACTTGGAGATTCTTGATTTTGTGGTCTCGAGCT
GAGAGATTCTTTTGTTGGAATTCACAGGTGAACTCTAGCCCGTATGAACAAGGATGGATCATAAAAGTTGAGCTGAGTGA
TGCAGGCGAGGCAGAGAAGCTGATGGATTCAGACAAGTACTCTAAGTTCTGCGAAGAAGAAGACGCCAAGCACTGAGCTT
TTTCTATTTTTTCCAGCATCCTTCTCCAAGCTTCCACCGCAACACAGATTGTTGTTTTCTCAATCGAGGATCAAAACGAG
ATTTCTCCATCTTTGTCCCTTGGACTGAAAATTCCCATCTCTCGTTCTCCTTTTTTCTTTTCATGTTTTTCTTTTAATGA
AATGAAATTGTTTGAATAATGGTAGAGAATAATGAGCTTTGGCGTTGAAATTGATTGGATCTTTCATGGAGTTATGCCTT
TTTCTTCTTAACTGCAAAAAGTTTCGGACAGTACATCTTCGTGGACCGAAAACCATAACCCTTAGCGGGTTGAACTAGTG
CTTAGTGCTTAGCAAGCTCCAACTCCTTTGGAGGGACCAAATCAAATGCTACTGGACCACCATCCATCTATTTATAAACA
ATTGTACACCGGATTGGTAATGTTCATACTATATAAGATAACATGTTGACAAGAAAAATGCTTCTCTTCAGATGGACCTT
ACCTCCGTAGGTCTAGGCACGGCAGCAACTACACTTGTAGACTCTTGAATTAATTTGGAGTTCAGTAAAATAACTGCCCA
GTCCTGAGATGAAGAAATTGGAATCCAAGATAATAGCCGAGTACAAAGAAGAAGCTAATGGAAGATTCATGCGAATAAAG
AATATAGGTTCGGTCATATTGTAGCAACCGTGTGAAAACCGTTTTTTTGTTATTTTCTGGTTCATAGGGACCTCAAAAGA
TAATGTGAAAGGAAACAAAATCTGTGATGCAATGATATGTGCACAGAGGGAAAAGATTTTGGAATCATTGTTGCTTATTG
TGAAGGCCAAGCTTGTTTAGCCACAGTTGTCCAACAAAGTTACAAGATGTGCCTTGTAATACAATATTCCTGCGTTGTCA
ACCCTACTTTATTATATGAAGTTGTTTTTGTGTGTCATGGTTTCCACTAATTTACTTATTAATTTGATTGTTTGATTGTT
TTCTATTAGTAAAAAAGTAATATCAACATTATGATTAAATTCTCAAATCAAATAATTATGTTGAAAAGATGAAATGCTTG
GATAGCACTGAGCTTTGGACACGCAACAAAAAGTGAGGGAGGGGCAAATTCATCATCAGAAACGTCAGAAACATTATTTA
TTAGTCGAATCATACTAAAGTTTAACACAGTAATTCTAAAATAATTGACAATTATTACACCTAAAAGCTACTCCATATGT
AGAGATAATGATAATTATATACTACAAGTTAGTATTTGTCGACGTCAATATTGTTCTCTTGGTTAATTGTTTTTAAATAT
TAAAAATTACCGGTTAAGGGACTTGTTCTCATTTTGTCAA
>AT2G35130.2 | chr2:14804589-14807588 REVERSE LENGTH=3000
TAAAGATAGCATTTTTAGATCTGCCTTATTAATAAAGGTTGGATTTTTATGATCAGAATCCTTGTATCTATTGAACAGTG
TTATAATATATGGTTTTATGTCATTACCCACGATGTTGCTTTAGTGGGGTAGTTGATGCGAAATTGGTCTACGAGCAAAT
GATTTCAGAAAGTGACATTTTTTATAAGCAAAAAAAAAAGCAAATCCACCAAACCCTTTGTCGTAAGAATATAATAATAA
GCCGTTCGGTGAGTGCACTCTTTCTCTCTCACTGTTGTTGTTGTGTATCTGTGCGAGATCTCTCCAACGAAAAAATGGCT
TGTAGACTCTTTTGGGCTTCTAGGGTTGCTTCTCATCTAAGGATCTCCGTTGCTCAACGAGGGTTTTCTTCCGGTGAATC
TCAATCTCCTTTCTCTTTGTTTGATCTCCTCTGTTGATTACTCTGCGTTTTTGATCTGAGATTGTTCTATTTGAACTTAT
TGGTTTTTGGTTTGTTCTCGACTTCTGATCGGATTAAAGCGTTTGCTTTTTGCTGGATTGATTGTCTCTGGATATCGCTA
TTAGCTAATATTTCTCCTTTTCGTATCAAATCCCAGAAATTGCATATGATTTCTCGAGTCTCTCTGTTAATAATGATAAT
CTTCTTACAAGTGTTCAGAAACTTGGAGGTAGTGAGTGATATGTTCATGTTATACGCATTATTCTCTAAAGTTTTATTCT
TGAAGTAGTTTTGGGGAAGATTTTGAAAATCTGTTGTTTTGGGCCTGAAACATGTTGTTTACAGAGAAGGAAGATCTTCA
AGAAGTTTTAGGAATGTTGATTATTTTGCCATTTAACCTTACTGATTATATTCTCTTTTGTTGTTGTTGTTGGCATGTGT
ATTATAGTGGTTTTGAAGGATTTGAAATATGCTGATTCACATGAATGGGTGAAGATTGACGGGAATAAAGCAACCTTTGG
TATAACGGATCACGCGCAGGACCATTTAGGAGATGTGGTCTATGTGGAGTTACCTGATGTAGGACATTCGGTGTCACAAG
GGAAGAGTTTTGGAGCAGTTGAAAGTGTGAAAGCAACTAGCGATATCAATTCTCCAGTCTCGGGTAAGGTGGTTGAAGTC
AATGAGGAGCTGACCGAGTCCCCTGGATTGGTGAGTACTCATCTCAGACTCAGAATCATATTACCATTGACTCCATGTGT
TGAACCAAAAAGAACTTCATTGGCATGATCAAATCCGAAATCTTAGTTTTGCGGGTGTCATTTTCATGTGATCTAACAAA
TTCATTCCTCGGGTAACATTCTTTGCATAAATACTTGATTATTCAACAGCTGTTAAAATGTAAGTGTCTTCAAGATTCGT
AGGTCTAGATCAAATTATTTACATAAGTGAGTGTTGGAAAGTTTTAGGCTTTTAGCTGATGTGAAACTCTTGATCTTTGA
GAACCAATATAGATTTGATTTATCAATAGCTTGCTTAAATATCGTTAACTTGGAGATTCTTGATTTTGTGGTCTCGAGCT
GAGAGATTCTTTTGTTGGAATTCACAGGTGAACTCTAGCCCGTATGAACAAGGATGGATCATAAAAGTTGAGCTGAGTGA
TGCAGGCGAGGCAGAGAAGCTGATGGATTCAGACAAGTACTCTAAGTTCTGCGAAGAAGAAGACGCCAAGCACTGAGCTT
TTTCTATTTTTTCCAGCATCCTTCTCCAAGCTTCCACCGCAACACAGATTGTTGTTTTCTCAATCGAGGATCAAAACGAG
ATTTCTCCATCTTTGTCCCTTGGACTGAAAATTCCCATCTCTCGTTCTCCTTTTTTCTTTTCATGTTTTTCTTTTAATGA
AATGAAATTGTTTGAATAATGGTAGAGAATAATGAGCTTTGGCGTTGAAATTGATTGGATCTTTCATGGAGTTATGCCTT
TTTCTTCTTAACTGCAAAAAGTTTCGGACAGTACATCTTCGTGGACCGAAAACCATAACCCTTAGCGGGTTGAACTAGTG
CTTAGTGCTTAGCAAGCTCCAACTCCTTTGGAGGGACCAAATCAAATGCTACTGGACCACCATCCATCTATTTATAAACA
ATTGTACACCGGATTGGTAATGTTCATACTATATAAGATAACATGTTGACAAGAAAAATGCTTCTCTTCAGATGGACCTT
ACCTCCGTAGGTCTAGGCACGGCAGCAACTACACTTGTAGACTCTTGAATTAATTTGGAGTTCAGTAAAATAACTGCCCA
GTCCTGAGATGAAGAAATTGGAATCCAAGATAATAGCCGAGTACAAAGAAGAAGCTAATGGAAGATTCATGCGAATAAAG
AATATAGGTTCGGTCATATTGTAGCAACCGTGTGAAAACCGTTTTTTTGTTATTTTCTGGTTCATAGGGACCTCAAAAGA
TAATGTGAAAGGAAACAAAATCTGTGATGCAATGATATGTGCACAGAGGGAAAAGATTTTGGAATCATTGTTGCTTATTG
TGAAGGCCAAGCTTGTTTAGCCACAGTTGTCCAACAAAGTTACAAGATGTGCCTTGTAATACAATATTCCTGCGTTGTCA
ACCCTACTTTATTATATGAAGTTGTTTTTGTGTGTCATGGTTTCCACTAATTTACTTATTAATTTGATTGTTTGATTGTT
TTCTATTAGTAAAAAAGTAATATCAACATTATGATTAAATTCTCAAATCAAATAATTATGTTGAAAAGATGAAATGCTTG
GATAGCACTGAGCTTTGGACACGCAACAAAAAGTGAGGGAGGGGCAAATTCATCATCAGAAACGTCAGAAACATTATTTA
TTAGTCGAATCATACTAAAGTTTAACACAGTAATTCTAAAATAATTGACAATTATTACACCTAAAAGCTACTCCATATGT
AGAGATAATGATAATTATATACTACAAGTTAGTATTTGTCGACGTCAATATTGTTCTCTTGGTTAATTGTTTTTAAATAT
TAAAAATTACCGGTTAAGGGACTTGTTCTCATTTTGTCAA
>AT2G35130.1 | chr2:14804589-14807588 REVERSE LENGTH=3000
TAAAGATAGCATTTTTAGATCTGCCTTATTAATAAAGGTTGGATTTTTATGATCAGAATCCTTGTATCTATTGAACAGTG
TTATAATATATGGTTTTATGTCATTACCCACGATGTTGCTTTAGTGGGGTAGTTGATGCGAAATTGGTCTACGAGCAAAT
GATTTCAGAAAGTGACATTTTTTATAAGCAAAAAAAAAAGCAAATCCACCAAACCCTTTGTCGTAAGAATATAATAATAA
GCCGTTCGGTGAGTGCACTCTTTCTCTCTCACTGTTGTTGTTGTGTATCTGTGCGAGATCTCTCCAACGAAAAAATGGCT
TGTAGACTCTTTTGGGCTTCTAGGGTTGCTTCTCATCTAAGGATCTCCGTTGCTCAACGAGGGTTTTCTTCCGGTGAATC
TCAATCTCCTTTCTCTTTGTTTGATCTCCTCTGTTGATTACTCTGCGTTTTTGATCTGAGATTGTTCTATTTGAACTTAT
TGGTTTTTGGTTTGTTCTCGACTTCTGATCGGATTAAAGCGTTTGCTTTTTGCTGGATTGATTGTCTCTGGATATCGCTA
TTAGCTAATATTTCTCCTTTTCGTATCAAATCCCAGAAATTGCATATGATTTCTCGAGTCTCTCTGTTAATAATGATAAT
CTTCTTACAAGTGTTCAGAAACTTGGAGGTAGTGAGTGATATGTTCATGTTATACGCATTATTCTCTAAAGTTTTATTCT
TGAAGTAGTTTTGGGGAAGATTTTGAAAATCTGTTGTTTTGGGCCTGAAACATGTTGTTTACAGAGAAGGAAGATCTTCA
AGAAGTTTTAGGAATGTTGATTATTTTGCCATTTAACCTTACTGATTATATTCTCTTTTGTTGTTGTTGTTGGCATGTGT
ATTATAGTGGTTTTGAAGGATTTGAAATATGCTGATTCACATGAATGGGTGAAGATTGACGGGAATAAAGCAACCTTTGG
TATAACGGATCACGCGCAGGACCATTTAGGAGATGTGGTCTATGTGGAGTTACCTGATGTAGGACATTCGGTGTCACAAG
GGAAGAGTTTTGGAGCAGTTGAAAGTGTGAAAGCAACTAGCGATATCAATTCTCCAGTCTCGGGTAAGGTGGTTGAAGTC
AATGAGGAGCTGACCGAGTCCCCTGGATTGGTGAGTACTCATCTCAGACTCAGAATCATATTACCATTGACTCCATGTGT
TGAACCAAAAAGAACTTCATTGGCATGATCAAATCCGAAATCTTAGTTTTGCGGGTGTCATTTTCATGTGATCTAACAAA
TTCATTCCTCGGGTAACATTCTTTGCATAAATACTTGATTATTCAACAGCTGTTAAAATGTAAGTGTCTTCAAGATTCGT
AGGTCTAGATCAAATTATTTACATAAGTGAGTGTTGGAAAGTTTTAGGCTTTTAGCTGATGTGAAACTCTTGATCTTTGA
GAACCAATATAGATTTGATTTATCAATAGCTTGCTTAAATATCGTTAACTTGGAGATTCTTGATTTTGTGGTCTCGAGCT
GAGAGATTCTTTTGTTGGAATTCACAGGTGAACTCTAGCCCGTATGAACAAGGATGGATCATAAAAGTTGAGCTGAGTGA
TGCAGGCGAGGCAGAGAAGCTGATGGATTCAGACAAGTACTCTAAGTTCTGCGAAGAAGAAGACGCCAAGCACTGAGCTT
TTTCTATTTTTTCCAGCATCCTTCTCCAAGCTTCCACCGCAACACAGATTGTTGTTTTCTCAATCGAGGATCAAAACGAG
ATTTCTCCATCTTTGTCCCTTGGACTGAAAATTCCCATCTCTCGTTCTCCTTTTTTCTTTTCATGTTTTTCTTTTAATGA
AATGAAATTGTTTGAATAATGGTAGAGAATAATGAGCTTTGGCGTTGAAATTGATTGGATCTTTCATGGAGTTATGCCTT
TTTCTTCTTAACTGCAAAAAGTTTCGGACAGTACATCTTCGTGGACCGAAAACCATAACCCTTAGCGGGTTGAACTAGTG
CTTAGTGCTTAGCAAGCTCCAACTCCTTTGGAGGGACCAAATCAAATGCTACTGGACCACCATCCATCTATTTATAAACA
ATTGTACACCGGATTGGTAATGTTCATACTATATAAGATAACATGTTGACAAGAAAAATGCTTCTCTTCAGATGGACCTT
ACCTCCGTAGGTCTAGGCACGGCAGCAACTACACTTGTAGACTCTTGAATTAATTTGGAGTTCAGTAAAATAACTGCCCA
GTCCTGAGATGAAGAAATTGGAATCCAAGATAATAGCCGAGTACAAAGAAGAAGCTAATGGAAGATTCATGCGAATAAAG
AATATAGGTTCGGTCATATTGTAGCAACCGTGTGAAAACCGTTTTTTTGTTATTTTCTGGTTCATAGGGACCTCAAAAGA
TAATGTGAAAGGAAACAAAATCTGTGATGCAATGATATGTGCACAGAGGGAAAAGATTTTGGAATCATTGTTGCTTATTG
TGAAGGCCAAGCTTGTTTAGCCACAGTTGTCCAACAAAGTTACAAGATGTGCCTTGTAATACAATATTCCTGCGTTGTCA
ACCCTACTTTATTATATGAAGTTGTTTTTGTGTGTCATGGTTTCCACTAATTTACTTATTAATTTGATTGTTTGATTGTT
TTCTATTAGTAAAAAAGTAATATCAACATTATGATTAAATTCTCAAATCAAATAATTATGTTGAAAAGATGAAATGCTTG
GATAGCACTGAGCTTTGGACACGCAACAAAAAGTGAGGGAGGGGCAAATTCATCATCAGAAACGTCAGAAACATTATTTA
TTAGTCGAATCATACTAAAGTTTAACACAGTAATTCTAAAATAATTGACAATTATTACACCTAAAAGCTACTCCATATGT
AGAGATAATGATAATTATATACTACAAGTTAGTATTTGTCGACGTCAATATTGTTCTCTTGGTTAATTGTTTTTAAATAT
TAAAAATTACCGGTTAAGGGACTTGTTCTCATTTTGTCAA
>AT2G35140.6 | chr2:14816809-14819808 FORWARD LENGTH=3000
ACACTCAACTGGAGTTGGAAACACTTACGAACAGAACAAGGCCTCTTCAAGGATGCTTCTACAATAGAAGGTGAGGGTGT
TCTCTAGCTGTTGTGTCATTTTGGTGGAGTAAGTGTCTTCTTAATCATGTTGACTGTACTATATATAGTACTGTCATAGA
ACAATGCCTACATACTTTGGCAGTACAGCCGTTTTGAGGTAGTTGTGGAGTTTTATGCTAATGTCAAAGCATGTGTTTGG
TTCAGAAACTTTGTCAAGTGAATCTTGACAGCTAGTAATACCTAGATTTTGTAGTCTTAAACAATCAAATGCATAGAATC
GACTAGGCAAGGAAAAGATAAACCATATACAGGTTTCCCCAAGCTTCAAGCTCAAGGCTTTGGTGAAAAGAGGTAACAAA
CATGATAGTCTCTAATTCATAGCGTTTGGTCCAAAGCATCTGTTCCTATTAAGATCCCAAACCCATTGAATTAGATACTT
TCTTCCTTTAACGCCCTTCACATTATACACATTCCTCCACCTATCCTTATACACACTTCCCATATAGCCTCCTCCTCCTC
CTGACCCATACACTCCCAAACATAAATCCGCTATCTCTGTCGGTGCTGTCGCGTCCTCTCCTCCATACCATCCGTTTAAC
ATCGGGTTACTCGACACTTCTGCCAGCTCATGAGCTATCACACTGATCATCCCATCGATTCCTACCTCTCCATTTGGCGG
TTTCATCTTCTCTCTGGCTACAAACCCGCTCCCCGGAAATGGCTTAGGCTGTGCAAATGGGTACGCACACATTTCTGGAC
ACTGTCTCTCACTGTTGCCCACCCAAGCATACGGTACGGTTGCACCCACAACGCTTGGGAAAGTGAAGTAATGAAACCCG
CAAATCGCTCTGCAGAACTCTTGCATCTCTACATCATCCGAGGTCAAGACTAAGTACAAGCCGTTTACAGCGTTTAGTGG
TAACTTGGAAGTCAAGGCAGTTCTGATCACAGACTGAACAGAGAAGCGAGTGAGATGAGATCCATGAGAGTACGTTGAGT
CGTGGAACTCTCCGGATAAGACAAGAGTGTCGGTGATGTTGGAACCTGTCTGGTCTCTGTATAGCCTCACTGTCTTCCAC
CAGTTGGATACTGACGGGTACTGAGCCGGTGCCGGTGCAGAGACAGAGTAGAGAAAGTCTCGGATTATAGATTGGTGAGT
TGGGTTCCATCGGCCGTACCAAATGATGTAGAGACTCGTCACCGGCGAGGATATGACCGGACCCAAGTGGTATTGAAGGT
CAACGAGATCGGAGGAGCCTTCATAGTTCTTGCTCTCGTCGAAGAACTGTCCATTGGATGTGAGCAAGAGTGAGAAGAAG
AAGAAGACGATGATGAGAGACATCGTCTCGGTGGGTTTATGATTTGCTTAGTGGGAACGTTGGAAATCTTATTATAGGGA
GTGGAGTGATTACTTTTCATTAGTTTATTTTGGTAAAGTAAATTTCTATTTCAAGTTTTAACTACCCACCAAAAAGTTTT
CACCAACTTAAAAATTTGTGAAGATAATCCATAAATGGTACAATTTGCATCAAAATGACTAGAAATGACATAAAGAAATG
TAAATAGTTTTAAAAGTTGAAGAGGTTAAATTAGAAATGAACTGCAATATTTCTATTTATTTCATAAGGTAGTTTTGATT
TGTACATGTAATTATATGTTTTCACAGAAGATGTCGGTTAAGTACAACTTTTGAGCTTGATTGGTGGAACTGTTAAGGCC
CTTGACCAAAAAGCATGTTTACCTCTAATGATTTCTCTTGTCAAAATAGATTCGTGAAAGCTAATGAAAAGTAGTAAAAG
GGTAAAATCATAATTGCATAAAATTTTATAAGACCCAATTACGAAAGTTAGAGAAGTTTCTCTTGTTAACCAGAAACACT
GAATTAAGCATTGACATAAAGATATTTTTACTCTTGTATGTAATATTTACCATCTACTATTTCAATAATTGCACTCATCG
CTAGTCACTTTATCTTAGTGCCAGTGGAAAGTTGTCACACATTGAGCTGCTTCTATTAAGGTTTGGTTCTTTAGTTTTTA
AAAAGACAAAACTTTTTCCCCTATGGATTGATTCACTCCTTTTAACGAGGGCTCTTTCTCCAGATTCATGAGTCAAAATT
AAAAACTCTAAATCTTCACCGGTTTATTGTCCCATTTGGGTTTTAGTGATTACCTTTAAATTTCATCAAACTTAAGCTTA
TACAATTTTGCTACAGAACTTGGTCCCGATACGTCTATTGTCCGCAAAGAATAATAATACTATGCACAACTACGACATAA
AATTTCGGGGGTTTAATCAAATCGCCATCAAACCAATCTAAACCCGGAAACTGGTATAAGAGATCAATTTCCTGGTTCAG
CTAAAAAAACTTTGGCTTCTTTAGTTTGGGCTCACCTAGATGCAACGATATGTTAACCTCTTCTTCGGAACTGTTCTTTA
AAGCCATGAGATTATCCAATTTGGGTATCTCTTGCCCTTTAATGGCGGAAGTAGACTCGTTAACCGATATAGGAGCAATG
AAGATATGTTCCTCAACTTCAAGTGTTGGTTTGATTGCTTCTTCTATATGGAACTCAGGCGGAATAAATGGCTCAAAGCT
CTCATCTTGTTTGTCTCCTGATGGAACCGGGTCAGGCGGGGATGACTGGCTAACGGTTGAATCAAGGGCTGTAACCGAAG
TGTTTCTTTCTTCTCGTGCTGCTGCTGCTGCTGCAAGTGTACAAAAGTCAAAAGAACAAGTCATGAGAACTTGGGAACCA
TTGTCATACAAGTGCTAGGAAAAGAGTTCTAAAACCTTCAAGTTCATGGTTGGATGTGATGAGATCAAGCTCCAAGAGAT
CCAAAAGGCGACCAAGATCAACTCCGCTTGTCCAGTTCTCGGGTTCTTGACCGGCTATTAGTTTAAGTCTTCCTCGGTTG
GCTGTTCCTCCCCAAATGATCCCAACTGGTCGTGGCTTCT
>AT2G35140.1 | chr2:14816809-14819808 FORWARD LENGTH=3000
ACACTCAACTGGAGTTGGAAACACTTACGAACAGAACAAGGCCTCTTCAAGGATGCTTCTACAATAGAAGGTGAGGGTGT
TCTCTAGCTGTTGTGTCATTTTGGTGGAGTAAGTGTCTTCTTAATCATGTTGACTGTACTATATATAGTACTGTCATAGA
ACAATGCCTACATACTTTGGCAGTACAGCCGTTTTGAGGTAGTTGTGGAGTTTTATGCTAATGTCAAAGCATGTGTTTGG
TTCAGAAACTTTGTCAAGTGAATCTTGACAGCTAGTAATACCTAGATTTTGTAGTCTTAAACAATCAAATGCATAGAATC
GACTAGGCAAGGAAAAGATAAACCATATACAGGTTTCCCCAAGCTTCAAGCTCAAGGCTTTGGTGAAAAGAGGTAACAAA
CATGATAGTCTCTAATTCATAGCGTTTGGTCCAAAGCATCTGTTCCTATTAAGATCCCAAACCCATTGAATTAGATACTT
TCTTCCTTTAACGCCCTTCACATTATACACATTCCTCCACCTATCCTTATACACACTTCCCATATAGCCTCCTCCTCCTC
CTGACCCATACACTCCCAAACATAAATCCGCTATCTCTGTCGGTGCTGTCGCGTCCTCTCCTCCATACCATCCGTTTAAC
ATCGGGTTACTCGACACTTCTGCCAGCTCATGAGCTATCACACTGATCATCCCATCGATTCCTACCTCTCCATTTGGCGG
TTTCATCTTCTCTCTGGCTACAAACCCGCTCCCCGGAAATGGCTTAGGCTGTGCAAATGGGTACGCACACATTTCTGGAC
ACTGTCTCTCACTGTTGCCCACCCAAGCATACGGTACGGTTGCACCCACAACGCTTGGGAAAGTGAAGTAATGAAACCCG
CAAATCGCTCTGCAGAACTCTTGCATCTCTACATCATCCGAGGTCAAGACTAAGTACAAGCCGTTTACAGCGTTTAGTGG
TAACTTGGAAGTCAAGGCAGTTCTGATCACAGACTGAACAGAGAAGCGAGTGAGATGAGATCCATGAGAGTACGTTGAGT
CGTGGAACTCTCCGGATAAGACAAGAGTGTCGGTGATGTTGGAACCTGTCTGGTCTCTGTATAGCCTCACTGTCTTCCAC
CAGTTGGATACTGACGGGTACTGAGCCGGTGCCGGTGCAGAGACAGAGTAGAGAAAGTCTCGGATTATAGATTGGTGAGT
TGGGTTCCATCGGCCGTACCAAATGATGTAGAGACTCGTCACCGGCGAGGATATGACCGGACCCAAGTGGTATTGAAGGT
CAACGAGATCGGAGGAGCCTTCATAGTTCTTGCTCTCGTCGAAGAACTGTCCATTGGATGTGAGCAAGAGTGAGAAGAAG
AAGAAGACGATGATGAGAGACATCGTCTCGGTGGGTTTATGATTTGCTTAGTGGGAACGTTGGAAATCTTATTATAGGGA
GTGGAGTGATTACTTTTCATTAGTTTATTTTGGTAAAGTAAATTTCTATTTCAAGTTTTAACTACCCACCAAAAAGTTTT
CACCAACTTAAAAATTTGTGAAGATAATCCATAAATGGTACAATTTGCATCAAAATGACTAGAAATGACATAAAGAAATG
TAAATAGTTTTAAAAGTTGAAGAGGTTAAATTAGAAATGAACTGCAATATTTCTATTTATTTCATAAGGTAGTTTTGATT
TGTACATGTAATTATATGTTTTCACAGAAGATGTCGGTTAAGTACAACTTTTGAGCTTGATTGGTGGAACTGTTAAGGCC
CTTGACCAAAAAGCATGTTTACCTCTAATGATTTCTCTTGTCAAAATAGATTCGTGAAAGCTAATGAAAAGTAGTAAAAG
GGTAAAATCATAATTGCATAAAATTTTATAAGACCCAATTACGAAAGTTAGAGAAGTTTCTCTTGTTAACCAGAAACACT
GAATTAAGCATTGACATAAAGATATTTTTACTCTTGTATGTAATATTTACCATCTACTATTTCAATAATTGCACTCATCG
CTAGTCACTTTATCTTAGTGCCAGTGGAAAGTTGTCACACATTGAGCTGCTTCTATTAAGGTTTGGTTCTTTAGTTTTTA
AAAAGACAAAACTTTTTCCCCTATGGATTGATTCACTCCTTTTAACGAGGGCTCTTTCTCCAGATTCATGAGTCAAAATT
AAAAACTCTAAATCTTCACCGGTTTATTGTCCCATTTGGGTTTTAGTGATTACCTTTAAATTTCATCAAACTTAAGCTTA
TACAATTTTGCTACAGAACTTGGTCCCGATACGTCTATTGTCCGCAAAGAATAATAATACTATGCACAACTACGACATAA
AATTTCGGGGGTTTAATCAAATCGCCATCAAACCAATCTAAACCCGGAAACTGGTATAAGAGATCAATTTCCTGGTTCAG
CTAAAAAAACTTTGGCTTCTTTAGTTTGGGCTCACCTAGATGCAACGATATGTTAACCTCTTCTTCGGAACTGTTCTTTA
AAGCCATGAGATTATCCAATTTGGGTATCTCTTGCCCTTTAATGGCGGAAGTAGACTCGTTAACCGATATAGGAGCAATG
AAGATATGTTCCTCAACTTCAAGTGTTGGTTTGATTGCTTCTTCTATATGGAACTCAGGCGGAATAAATGGCTCAAAGCT
CTCATCTTGTTTGTCTCCTGATGGAACCGGGTCAGGCGGGGATGACTGGCTAACGGTTGAATCAAGGGCTGTAACCGAAG
TGTTTCTTTCTTCTCGTGCTGCTGCTGCTGCTGCAAGTGTACAAAAGTCAAAAGAACAAGTCATGAGAACTTGGGAACCA
TTGTCATACAAGTGCTAGGAAAAGAGTTCTAAAACCTTCAAGTTCATGGTTGGATGTGATGAGATCAAGCTCCAAGAGAT
CCAAAAGGCGACCAAGATCAACTCCGCTTGTCCAGTTCTCGGGTTCTTGACCGGCTATTAGTTTAAGTCTTCCTCGGTTG
GCTGTTCCTCCCCAAATGATCCCAACTGGTCGTGGCTTCT
>AT2G35140.2 | chr2:14816809-14819808 FORWARD LENGTH=3000
ACACTCAACTGGAGTTGGAAACACTTACGAACAGAACAAGGCCTCTTCAAGGATGCTTCTACAATAGAAGGTGAGGGTGT
TCTCTAGCTGTTGTGTCATTTTGGTGGAGTAAGTGTCTTCTTAATCATGTTGACTGTACTATATATAGTACTGTCATAGA
ACAATGCCTACATACTTTGGCAGTACAGCCGTTTTGAGGTAGTTGTGGAGTTTTATGCTAATGTCAAAGCATGTGTTTGG
TTCAGAAACTTTGTCAAGTGAATCTTGACAGCTAGTAATACCTAGATTTTGTAGTCTTAAACAATCAAATGCATAGAATC
GACTAGGCAAGGAAAAGATAAACCATATACAGGTTTCCCCAAGCTTCAAGCTCAAGGCTTTGGTGAAAAGAGGTAACAAA
CATGATAGTCTCTAATTCATAGCGTTTGGTCCAAAGCATCTGTTCCTATTAAGATCCCAAACCCATTGAATTAGATACTT
TCTTCCTTTAACGCCCTTCACATTATACACATTCCTCCACCTATCCTTATACACACTTCCCATATAGCCTCCTCCTCCTC
CTGACCCATACACTCCCAAACATAAATCCGCTATCTCTGTCGGTGCTGTCGCGTCCTCTCCTCCATACCATCCGTTTAAC
ATCGGGTTACTCGACACTTCTGCCAGCTCATGAGCTATCACACTGATCATCCCATCGATTCCTACCTCTCCATTTGGCGG
TTTCATCTTCTCTCTGGCTACAAACCCGCTCCCCGGAAATGGCTTAGGCTGTGCAAATGGGTACGCACACATTTCTGGAC
ACTGTCTCTCACTGTTGCCCACCCAAGCATACGGTACGGTTGCACCCACAACGCTTGGGAAAGTGAAGTAATGAAACCCG
CAAATCGCTCTGCAGAACTCTTGCATCTCTACATCATCCGAGGTCAAGACTAAGTACAAGCCGTTTACAGCGTTTAGTGG
TAACTTGGAAGTCAAGGCAGTTCTGATCACAGACTGAACAGAGAAGCGAGTGAGATGAGATCCATGAGAGTACGTTGAGT
CGTGGAACTCTCCGGATAAGACAAGAGTGTCGGTGATGTTGGAACCTGTCTGGTCTCTGTATAGCCTCACTGTCTTCCAC
CAGTTGGATACTGACGGGTACTGAGCCGGTGCCGGTGCAGAGACAGAGTAGAGAAAGTCTCGGATTATAGATTGGTGAGT
TGGGTTCCATCGGCCGTACCAAATGATGTAGAGACTCGTCACCGGCGAGGATATGACCGGACCCAAGTGGTATTGAAGGT
CAACGAGATCGGAGGAGCCTTCATAGTTCTTGCTCTCGTCGAAGAACTGTCCATTGGATGTGAGCAAGAGTGAGAAGAAG
AAGAAGACGATGATGAGAGACATCGTCTCGGTGGGTTTATGATTTGCTTAGTGGGAACGTTGGAAATCTTATTATAGGGA
GTGGAGTGATTACTTTTCATTAGTTTATTTTGGTAAAGTAAATTTCTATTTCAAGTTTTAACTACCCACCAAAAAGTTTT
CACCAACTTAAAAATTTGTGAAGATAATCCATAAATGGTACAATTTGCATCAAAATGACTAGAAATGACATAAAGAAATG
TAAATAGTTTTAAAAGTTGAAGAGGTTAAATTAGAAATGAACTGCAATATTTCTATTTATTTCATAAGGTAGTTTTGATT
TGTACATGTAATTATATGTTTTCACAGAAGATGTCGGTTAAGTACAACTTTTGAGCTTGATTGGTGGAACTGTTAAGGCC
CTTGACCAAAAAGCATGTTTACCTCTAATGATTTCTCTTGTCAAAATAGATTCGTGAAAGCTAATGAAAAGTAGTAAAAG
GGTAAAATCATAATTGCATAAAATTTTATAAGACCCAATTACGAAAGTTAGAGAAGTTTCTCTTGTTAACCAGAAACACT
GAATTAAGCATTGACATAAAGATATTTTTACTCTTGTATGTAATATTTACCATCTACTATTTCAATAATTGCACTCATCG
CTAGTCACTTTATCTTAGTGCCAGTGGAAAGTTGTCACACATTGAGCTGCTTCTATTAAGGTTTGGTTCTTTAGTTTTTA
AAAAGACAAAACTTTTTCCCCTATGGATTGATTCACTCCTTTTAACGAGGGCTCTTTCTCCAGATTCATGAGTCAAAATT
AAAAACTCTAAATCTTCACCGGTTTATTGTCCCATTTGGGTTTTAGTGATTACCTTTAAATTTCATCAAACTTAAGCTTA
TACAATTTTGCTACAGAACTTGGTCCCGATACGTCTATTGTCCGCAAAGAATAATAATACTATGCACAACTACGACATAA
AATTTCGGGGGTTTAATCAAATCGCCATCAAACCAATCTAAACCCGGAAACTGGTATAAGAGATCAATTTCCTGGTTCAG
CTAAAAAAACTTTGGCTTCTTTAGTTTGGGCTCACCTAGATGCAACGATATGTTAACCTCTTCTTCGGAACTGTTCTTTA
AAGCCATGAGATTATCCAATTTGGGTATCTCTTGCCCTTTAATGGCGGAAGTAGACTCGTTAACCGATATAGGAGCAATG
AAGATATGTTCCTCAACTTCAAGTGTTGGTTTGATTGCTTCTTCTATATGGAACTCAGGCGGAATAAATGGCTCAAAGCT
CTCATCTTGTTTGTCTCCTGATGGAACCGGGTCAGGCGGGGATGACTGGCTAACGGTTGAATCAAGGGCTGTAACCGAAG
TGTTTCTTTCTTCTCGTGCTGCTGCTGCTGCTGCAAGTGTACAAAAGTCAAAAGAACAAGTCATGAGAACTTGGGAACCA
TTGTCATACAAGTGCTAGGAAAAGAGTTCTAAAACCTTCAAGTTCATGGTTGGATGTGATGAGATCAAGCTCCAAGAGAT
CCAAAAGGCGACCAAGATCAACTCCGCTTGTCCAGTTCTCGGGTTCTTGACCGGCTATTAGTTTAAGTCTTCCTCGGTTG
GCTGTTCCTCCCCAAATGATCCCAACTGGTCGTGGCTTCT
>AT2G35140.4 | chr2:14816809-14819808 FORWARD LENGTH=3000
ACACTCAACTGGAGTTGGAAACACTTACGAACAGAACAAGGCCTCTTCAAGGATGCTTCTACAATAGAAGGTGAGGGTGT
TCTCTAGCTGTTGTGTCATTTTGGTGGAGTAAGTGTCTTCTTAATCATGTTGACTGTACTATATATAGTACTGTCATAGA
ACAATGCCTACATACTTTGGCAGTACAGCCGTTTTGAGGTAGTTGTGGAGTTTTATGCTAATGTCAAAGCATGTGTTTGG
TTCAGAAACTTTGTCAAGTGAATCTTGACAGCTAGTAATACCTAGATTTTGTAGTCTTAAACAATCAAATGCATAGAATC
GACTAGGCAAGGAAAAGATAAACCATATACAGGTTTCCCCAAGCTTCAAGCTCAAGGCTTTGGTGAAAAGAGGTAACAAA
CATGATAGTCTCTAATTCATAGCGTTTGGTCCAAAGCATCTGTTCCTATTAAGATCCCAAACCCATTGAATTAGATACTT
TCTTCCTTTAACGCCCTTCACATTATACACATTCCTCCACCTATCCTTATACACACTTCCCATATAGCCTCCTCCTCCTC
CTGACCCATACACTCCCAAACATAAATCCGCTATCTCTGTCGGTGCTGTCGCGTCCTCTCCTCCATACCATCCGTTTAAC
ATCGGGTTACTCGACACTTCTGCCAGCTCATGAGCTATCACACTGATCATCCCATCGATTCCTACCTCTCCATTTGGCGG
TTTCATCTTCTCTCTGGCTACAAACCCGCTCCCCGGAAATGGCTTAGGCTGTGCAAATGGGTACGCACACATTTCTGGAC
ACTGTCTCTCACTGTTGCCCACCCAAGCATACGGTACGGTTGCACCCACAACGCTTGGGAAAGTGAAGTAATGAAACCCG
CAAATCGCTCTGCAGAACTCTTGCATCTCTACATCATCCGAGGTCAAGACTAAGTACAAGCCGTTTACAGCGTTTAGTGG
TAACTTGGAAGTCAAGGCAGTTCTGATCACAGACTGAACAGAGAAGCGAGTGAGATGAGATCCATGAGAGTACGTTGAGT
CGTGGAACTCTCCGGATAAGACAAGAGTGTCGGTGATGTTGGAACCTGTCTGGTCTCTGTATAGCCTCACTGTCTTCCAC
CAGTTGGATACTGACGGGTACTGAGCCGGTGCCGGTGCAGAGACAGAGTAGAGAAAGTCTCGGATTATAGATTGGTGAGT
TGGGTTCCATCGGCCGTACCAAATGATGTAGAGACTCGTCACCGGCGAGGATATGACCGGACCCAAGTGGTATTGAAGGT
CAACGAGATCGGAGGAGCCTTCATAGTTCTTGCTCTCGTCGAAGAACTGTCCATTGGATGTGAGCAAGAGTGAGAAGAAG
AAGAAGACGATGATGAGAGACATCGTCTCGGTGGGTTTATGATTTGCTTAGTGGGAACGTTGGAAATCTTATTATAGGGA
GTGGAGTGATTACTTTTCATTAGTTTATTTTGGTAAAGTAAATTTCTATTTCAAGTTTTAACTACCCACCAAAAAGTTTT
CACCAACTTAAAAATTTGTGAAGATAATCCATAAATGGTACAATTTGCATCAAAATGACTAGAAATGACATAAAGAAATG
TAAATAGTTTTAAAAGTTGAAGAGGTTAAATTAGAAATGAACTGCAATATTTCTATTTATTTCATAAGGTAGTTTTGATT
TGTACATGTAATTATATGTTTTCACAGAAGATGTCGGTTAAGTACAACTTTTGAGCTTGATTGGTGGAACTGTTAAGGCC
CTTGACCAAAAAGCATGTTTACCTCTAATGATTTCTCTTGTCAAAATAGATTCGTGAAAGCTAATGAAAAGTAGTAAAAG
GGTAAAATCATAATTGCATAAAATTTTATAAGACCCAATTACGAAAGTTAGAGAAGTTTCTCTTGTTAACCAGAAACACT
GAATTAAGCATTGACATAAAGATATTTTTACTCTTGTATGTAATATTTACCATCTACTATTTCAATAATTGCACTCATCG
CTAGTCACTTTATCTTAGTGCCAGTGGAAAGTTGTCACACATTGAGCTGCTTCTATTAAGGTTTGGTTCTTTAGTTTTTA
AAAAGACAAAACTTTTTCCCCTATGGATTGATTCACTCCTTTTAACGAGGGCTCTTTCTCCAGATTCATGAGTCAAAATT
AAAAACTCTAAATCTTCACCGGTTTATTGTCCCATTTGGGTTTTAGTGATTACCTTTAAATTTCATCAAACTTAAGCTTA
TACAATTTTGCTACAGAACTTGGTCCCGATACGTCTATTGTCCGCAAAGAATAATAATACTATGCACAACTACGACATAA
AATTTCGGGGGTTTAATCAAATCGCCATCAAACCAATCTAAACCCGGAAACTGGTATAAGAGATCAATTTCCTGGTTCAG
CTAAAAAAACTTTGGCTTCTTTAGTTTGGGCTCACCTAGATGCAACGATATGTTAACCTCTTCTTCGGAACTGTTCTTTA
AAGCCATGAGATTATCCAATTTGGGTATCTCTTGCCCTTTAATGGCGGAAGTAGACTCGTTAACCGATATAGGAGCAATG
AAGATATGTTCCTCAACTTCAAGTGTTGGTTTGATTGCTTCTTCTATATGGAACTCAGGCGGAATAAATGGCTCAAAGCT
CTCATCTTGTTTGTCTCCTGATGGAACCGGGTCAGGCGGGGATGACTGGCTAACGGTTGAATCAAGGGCTGTAACCGAAG
TGTTTCTTTCTTCTCGTGCTGCTGCTGCTGCTGCAAGTGTACAAAAGTCAAAAGAACAAGTCATGAGAACTTGGGAACCA
TTGTCATACAAGTGCTAGGAAAAGAGTTCTAAAACCTTCAAGTTCATGGTTGGATGTGATGAGATCAAGCTCCAAGAGAT
CCAAAAGGCGACCAAGATCAACTCCGCTTGTCCAGTTCTCGGGTTCTTGACCGGCTATTAGTTTAAGTCTTCCTCGGTTG
GCTGTTCCTCCCCAAATGATCCCAACTGGTCGTGGCTTCT
>AT2G35140.3 | chr2:14816809-14819808 FORWARD LENGTH=3000
ACACTCAACTGGAGTTGGAAACACTTACGAACAGAACAAGGCCTCTTCAAGGATGCTTCTACAATAGAAGGTGAGGGTGT
TCTCTAGCTGTTGTGTCATTTTGGTGGAGTAAGTGTCTTCTTAATCATGTTGACTGTACTATATATAGTACTGTCATAGA
ACAATGCCTACATACTTTGGCAGTACAGCCGTTTTGAGGTAGTTGTGGAGTTTTATGCTAATGTCAAAGCATGTGTTTGG
TTCAGAAACTTTGTCAAGTGAATCTTGACAGCTAGTAATACCTAGATTTTGTAGTCTTAAACAATCAAATGCATAGAATC
GACTAGGCAAGGAAAAGATAAACCATATACAGGTTTCCCCAAGCTTCAAGCTCAAGGCTTTGGTGAAAAGAGGTAACAAA
CATGATAGTCTCTAATTCATAGCGTTTGGTCCAAAGCATCTGTTCCTATTAAGATCCCAAACCCATTGAATTAGATACTT
TCTTCCTTTAACGCCCTTCACATTATACACATTCCTCCACCTATCCTTATACACACTTCCCATATAGCCTCCTCCTCCTC
CTGACCCATACACTCCCAAACATAAATCCGCTATCTCTGTCGGTGCTGTCGCGTCCTCTCCTCCATACCATCCGTTTAAC
ATCGGGTTACTCGACACTTCTGCCAGCTCATGAGCTATCACACTGATCATCCCATCGATTCCTACCTCTCCATTTGGCGG
TTTCATCTTCTCTCTGGCTACAAACCCGCTCCCCGGAAATGGCTTAGGCTGTGCAAATGGGTACGCACACATTTCTGGAC
ACTGTCTCTCACTGTTGCCCACCCAAGCATACGGTACGGTTGCACCCACAACGCTTGGGAAAGTGAAGTAATGAAACCCG
CAAATCGCTCTGCAGAACTCTTGCATCTCTACATCATCCGAGGTCAAGACTAAGTACAAGCCGTTTACAGCGTTTAGTGG
TAACTTGGAAGTCAAGGCAGTTCTGATCACAGACTGAACAGAGAAGCGAGTGAGATGAGATCCATGAGAGTACGTTGAGT
CGTGGAACTCTCCGGATAAGACAAGAGTGTCGGTGATGTTGGAACCTGTCTGGTCTCTGTATAGCCTCACTGTCTTCCAC
CAGTTGGATACTGACGGGTACTGAGCCGGTGCCGGTGCAGAGACAGAGTAGAGAAAGTCTCGGATTATAGATTGGTGAGT
TGGGTTCCATCGGCCGTACCAAATGATGTAGAGACTCGTCACCGGCGAGGATATGACCGGACCCAAGTGGTATTGAAGGT
CAACGAGATCGGAGGAGCCTTCATAGTTCTTGCTCTCGTCGAAGAACTGTCCATTGGATGTGAGCAAGAGTGAGAAGAAG
AAGAAGACGATGATGAGAGACATCGTCTCGGTGGGTTTATGATTTGCTTAGTGGGAACGTTGGAAATCTTATTATAGGGA
GTGGAGTGATTACTTTTCATTAGTTTATTTTGGTAAAGTAAATTTCTATTTCAAGTTTTAACTACCCACCAAAAAGTTTT
CACCAACTTAAAAATTTGTGAAGATAATCCATAAATGGTACAATTTGCATCAAAATGACTAGAAATGACATAAAGAAATG
TAAATAGTTTTAAAAGTTGAAGAGGTTAAATTAGAAATGAACTGCAATATTTCTATTTATTTCATAAGGTAGTTTTGATT
TGTACATGTAATTATATGTTTTCACAGAAGATGTCGGTTAAGTACAACTTTTGAGCTTGATTGGTGGAACTGTTAAGGCC
CTTGACCAAAAAGCATGTTTACCTCTAATGATTTCTCTTGTCAAAATAGATTCGTGAAAGCTAATGAAAAGTAGTAAAAG
GGTAAAATCATAATTGCATAAAATTTTATAAGACCCAATTACGAAAGTTAGAGAAGTTTCTCTTGTTAACCAGAAACACT
GAATTAAGCATTGACATAAAGATATTTTTACTCTTGTATGTAATATTTACCATCTACTATTTCAATAATTGCACTCATCG
CTAGTCACTTTATCTTAGTGCCAGTGGAAAGTTGTCACACATTGAGCTGCTTCTATTAAGGTTTGGTTCTTTAGTTTTTA
AAAAGACAAAACTTTTTCCCCTATGGATTGATTCACTCCTTTTAACGAGGGCTCTTTCTCCAGATTCATGAGTCAAAATT
AAAAACTCTAAATCTTCACCGGTTTATTGTCCCATTTGGGTTTTAGTGATTACCTTTAAATTTCATCAAACTTAAGCTTA
TACAATTTTGCTACAGAACTTGGTCCCGATACGTCTATTGTCCGCAAAGAATAATAATACTATGCACAACTACGACATAA
AATTTCGGGGGTTTAATCAAATCGCCATCAAACCAATCTAAACCCGGAAACTGGTATAAGAGATCAATTTCCTGGTTCAG
CTAAAAAAACTTTGGCTTCTTTAGTTTGGGCTCACCTAGATGCAACGATATGTTAACCTCTTCTTCGGAACTGTTCTTTA
AAGCCATGAGATTATCCAATTTGGGTATCTCTTGCCCTTTAATGGCGGAAGTAGACTCGTTAACCGATATAGGAGCAATG
AAGATATGTTCCTCAACTTCAAGTGTTGGTTTGATTGCTTCTTCTATATGGAACTCAGGCGGAATAAATGGCTCAAAGCT
CTCATCTTGTTTGTCTCCTGATGGAACCGGGTCAGGCGGGGATGACTGGCTAACGGTTGAATCAAGGGCTGTAACCGAAG
TGTTTCTTTCTTCTCGTGCTGCTGCTGCTGCTGCAAGTGTACAAAAGTCAAAAGAACAAGTCATGAGAACTTGGGAACCA
TTGTCATACAAGTGCTAGGAAAAGAGTTCTAAAACCTTCAAGTTCATGGTTGGATGTGATGAGATCAAGCTCCAAGAGAT
CCAAAAGGCGACCAAGATCAACTCCGCTTGTCCAGTTCTCGGGTTCTTGACCGGCTATTAGTTTAAGTCTTCCTCGGTTG
GCTGTTCCTCCCCAAATGATCCCAACTGGTCGTGGCTTCT
>AT2G35140.5 | chr2:14816809-14819808 FORWARD LENGTH=3000
ACACTCAACTGGAGTTGGAAACACTTACGAACAGAACAAGGCCTCTTCAAGGATGCTTCTACAATAGAAGGTGAGGGTGT
TCTCTAGCTGTTGTGTCATTTTGGTGGAGTAAGTGTCTTCTTAATCATGTTGACTGTACTATATATAGTACTGTCATAGA
ACAATGCCTACATACTTTGGCAGTACAGCCGTTTTGAGGTAGTTGTGGAGTTTTATGCTAATGTCAAAGCATGTGTTTGG
TTCAGAAACTTTGTCAAGTGAATCTTGACAGCTAGTAATACCTAGATTTTGTAGTCTTAAACAATCAAATGCATAGAATC
GACTAGGCAAGGAAAAGATAAACCATATACAGGTTTCCCCAAGCTTCAAGCTCAAGGCTTTGGTGAAAAGAGGTAACAAA
CATGATAGTCTCTAATTCATAGCGTTTGGTCCAAAGCATCTGTTCCTATTAAGATCCCAAACCCATTGAATTAGATACTT
TCTTCCTTTAACGCCCTTCACATTATACACATTCCTCCACCTATCCTTATACACACTTCCCATATAGCCTCCTCCTCCTC
CTGACCCATACACTCCCAAACATAAATCCGCTATCTCTGTCGGTGCTGTCGCGTCCTCTCCTCCATACCATCCGTTTAAC
ATCGGGTTACTCGACACTTCTGCCAGCTCATGAGCTATCACACTGATCATCCCATCGATTCCTACCTCTCCATTTGGCGG
TTTCATCTTCTCTCTGGCTACAAACCCGCTCCCCGGAAATGGCTTAGGCTGTGCAAATGGGTACGCACACATTTCTGGAC
ACTGTCTCTCACTGTTGCCCACCCAAGCATACGGTACGGTTGCACCCACAACGCTTGGGAAAGTGAAGTAATGAAACCCG
CAAATCGCTCTGCAGAACTCTTGCATCTCTACATCATCCGAGGTCAAGACTAAGTACAAGCCGTTTACAGCGTTTAGTGG
TAACTTGGAAGTCAAGGCAGTTCTGATCACAGACTGAACAGAGAAGCGAGTGAGATGAGATCCATGAGAGTACGTTGAGT
CGTGGAACTCTCCGGATAAGACAAGAGTGTCGGTGATGTTGGAACCTGTCTGGTCTCTGTATAGCCTCACTGTCTTCCAC
CAGTTGGATACTGACGGGTACTGAGCCGGTGCCGGTGCAGAGACAGAGTAGAGAAAGTCTCGGATTATAGATTGGTGAGT
TGGGTTCCATCGGCCGTACCAAATGATGTAGAGACTCGTCACCGGCGAGGATATGACCGGACCCAAGTGGTATTGAAGGT
CAACGAGATCGGAGGAGCCTTCATAGTTCTTGCTCTCGTCGAAGAACTGTCCATTGGATGTGAGCAAGAGTGAGAAGAAG
AAGAAGACGATGATGAGAGACATCGTCTCGGTGGGTTTATGATTTGCTTAGTGGGAACGTTGGAAATCTTATTATAGGGA
GTGGAGTGATTACTTTTCATTAGTTTATTTTGGTAAAGTAAATTTCTATTTCAAGTTTTAACTACCCACCAAAAAGTTTT
CACCAACTTAAAAATTTGTGAAGATAATCCATAAATGGTACAATTTGCATCAAAATGACTAGAAATGACATAAAGAAATG
TAAATAGTTTTAAAAGTTGAAGAGGTTAAATTAGAAATGAACTGCAATATTTCTATTTATTTCATAAGGTAGTTTTGATT
TGTACATGTAATTATATGTTTTCACAGAAGATGTCGGTTAAGTACAACTTTTGAGCTTGATTGGTGGAACTGTTAAGGCC
CTTGACCAAAAAGCATGTTTACCTCTAATGATTTCTCTTGTCAAAATAGATTCGTGAAAGCTAATGAAAAGTAGTAAAAG
GGTAAAATCATAATTGCATAAAATTTTATAAGACCCAATTACGAAAGTTAGAGAAGTTTCTCTTGTTAACCAGAAACACT
GAATTAAGCATTGACATAAAGATATTTTTACTCTTGTATGTAATATTTACCATCTACTATTTCAATAATTGCACTCATCG
CTAGTCACTTTATCTTAGTGCCAGTGGAAAGTTGTCACACATTGAGCTGCTTCTATTAAGGTTTGGTTCTTTAGTTTTTA
AAAAGACAAAACTTTTTCCCCTATGGATTGATTCACTCCTTTTAACGAGGGCTCTTTCTCCAGATTCATGAGTCAAAATT
AAAAACTCTAAATCTTCACCGGTTTATTGTCCCATTTGGGTTTTAGTGATTACCTTTAAATTTCATCAAACTTAAGCTTA
TACAATTTTGCTACAGAACTTGGTCCCGATACGTCTATTGTCCGCAAAGAATAATAATACTATGCACAACTACGACATAA
AATTTCGGGGGTTTAATCAAATCGCCATCAAACCAATCTAAACCCGGAAACTGGTATAAGAGATCAATTTCCTGGTTCAG
CTAAAAAAACTTTGGCTTCTTTAGTTTGGGCTCACCTAGATGCAACGATATGTTAACCTCTTCTTCGGAACTGTTCTTTA
AAGCCATGAGATTATCCAATTTGGGTATCTCTTGCCCTTTAATGGCGGAAGTAGACTCGTTAACCGATATAGGAGCAATG
AAGATATGTTCCTCAACTTCAAGTGTTGGTTTGATTGCTTCTTCTATATGGAACTCAGGCGGAATAAATGGCTCAAAGCT
CTCATCTTGTTTGTCTCCTGATGGAACCGGGTCAGGCGGGGATGACTGGCTAACGGTTGAATCAAGGGCTGTAACCGAAG
TGTTTCTTTCTTCTCGTGCTGCTGCTGCTGCTGCAAGTGTACAAAAGTCAAAAGAACAAGTCATGAGAACTTGGGAACCA
TTGTCATACAAGTGCTAGGAAAAGAGTTCTAAAACCTTCAAGTTCATGGTTGGATGTGATGAGATCAAGCTCCAAGAGAT
CCAAAAGGCGACCAAGATCAACTCCGCTTGTCCAGTTCTCGGGTTCTTGACCGGCTATTAGTTTAAGTCTTCCTCGGTTG
GCTGTTCCTCCCCAAATGATCCCAACTGGTCGTGGCTTCT
>AT2G35150.1 | chr2:14814220-14817219 REVERSE LENGTH=3000
AGACTATCATGTTTGTTACCTCTTTTCACCAAAGCCTTGAGCTTGAAGCTTGGGGAAACCTGTATATGGTTTATCTTTTC
CTTGCCTAGTCGATTCTATGCATTTGATTGTTTAAGACTACAAAATCTAGGTATTACTAGCTGTCAAGATTCACTTGACA
AAGTTTCTGAACCAAACACATGCTTTGACATTAGCATAAAACTCCACAACTACCTCAAAACGGCTGTACTGCCAAAGTAT
GTAGGCATTGTTCTATGACAGTACTATATATAGTACAGTCAACATGATTAAGAAGACACTTACTCCACCAAAATGACACA
ACAGCTAGAGAACACCCTCACCTTCTATTGTAGAAGCATCCTTGAAGAGGCCTTGTTCTGTTCGTAAGTGTTTCCAACTC
CAGTTGAGTGTTTATCGTTCATCACGTCCAAGGAAGTCATGGAAGGGGACTTCAGAAGCATACTCTAAGGCCAAGAAATT
TTCAGCAGGATCATTATTGTTTCCTTTATTCTTTTCCGAGTCATCTTCATTACGTCCAAAGAAGTCACGGACGTGGACTT
CAGTAGCTGACTGTGAGGCCAATAAATTTTCAACAGGATTATCATCCTTTTGCGAGTCACATTCATTACGTCCAAGGAAG
TCATGGACGGGGACTTCAGTAGCTGACTGTGAGGCCAAGACAGTTTCAATAGGATTATCATTCCTACCTCTATCCATTTG
CGAGTCGCCTTCATTACGTCCAAGGAAGTCATGGACATGGACTTTAGTAGGTGACTGTGAGGCCAAGACTTTTACAGTCA
GATCATTGTTTCCTCTATCTTTTTCTGAGGCCAAGACAATTTTAATAGGACCAGCTTTGTTTTCTCTATCCTTTTCTGAG
TCATCTTCAACGAGTTTTGGTCTCAGCAGCTTCCTTTTCTTGTTCGGAGAAGCTGAATGTTCGGGGTTGTCTTTACACCC
TTGAGTTGGATTACCAAGGCTCCTTTGAGCTCTGCTACGGCGCTTAAAATCAATGAATGGTAGCTTTTGAACACTATGTT
CCATACTTCCTTCACAATCCAACAGATCATCTGGAGTAGTCTCAGTAAAAGTAAGCATCAAATCATTGTCAAGTACCTCT
GCTGTATGAATCTTTTCCTTTTTCTTCTTCGGTATTGCAACATCTTCAGAATTACTCATATTTGCTCTTTTTTGCTCCAT
CCAATCTTTGTGACAGTCATTTAAAAAGGCCATGACCTCATCTACTGATTCAGTGTCAGGAGACGTATCCCTTTCAGCAT
CAAGTTGTTTTAAACGCCCACCCAACCTATTAAAGACACTTGGTCTGGTTCTGTTTCTTTCAAGTTTAGCAGGACTAACA
CGATGAGTCACCCTATTGTTAGAGTCAAAAGCATCACCGCCAAATTCTTTATGCGGTTGATAAGCTTGAACTTCGTTATT
GGCTCTGTTCTCTGGATACAAATCAGCTCCATCCCCAGATGTTGAAGGATTGGTAAAAGAAGGGTGAATACTGGGACCCC
GAACCACCATATCAGTTGTATAAGAAACATGATCTCCAAATTCTTCCGGGTGTTGATATGTTTGAAGTTCATTGTTGAGT
CCGTCCTTAGTAGACAAACCCCTTGATGATGAAGGATAAACAAATGAAGGGAAGATGTTACGGTCTGAGTACATCGGCCT
TTCAAACTCCCTCATGTTCTCAGTGCCCCCTGCAGAAGTTAAGGGACCAAGAAACTGAGAGTGACGCAAATGACCATTCC
AATGTTCAATAGGCATTGGAATATAGAAACCACCCGAGCCCAGACTACTAGTGTTCATGCTTGTACCATTATGCTCATCA
GGGAATGGTTGGAATCTCTCGGAGGGCAAGGCGTCACTGACATAATCACCAAAAGGTATAATATCTTCTCCAAATCCATA
ATTTGAGTTCGCTGTAAAGGAAGCTGAGCCAGTTAGATCAACATTAGGTGCACCAAGACCATGCCTAGAGCTTGTCATTG
TTGCATCTCCCATGATGCTGGGATGATCAGGGTCATAGTATCCTGTGTTTGTTTCATATGGTAAGTCTGGAGGTACTGAG
CTTTGAGCAGGAACCACTGGATCTGACTCAAAATTAAGGCGTTCCTTGTTGTTAGACCACAAACTTGCCTGTGCGATACC
ATCTTTTTCATGGTACTCACTTTCTAACCATCCATTTGCAGCGTGTCTCAAGTTCTTCGGGACTTTTCGATCATTAACTA
GAGAATTATACGAATTCTTAGTTGAAGCATCTGTGCCAAAGTTATTATTCATGGTAACCTTACATCGTAATCTATCCTTC
AACCCATGCAGTTTGGGATCAACAAGTCTGGAGTACTCATTCCCTTTAGTTGGATCATACTCTAGTCCACTATCAGATTC
CTCCCCAAAACCATAATTCTCTGTTAACCTACGACCTCGATGATCTCCTGAAGGTGTAACTCTGAAGGGAAACTCACGGT
CAACATCTTCATCCATTTCTCCTGCACAACGATTCCTAAAGCCACGATCACCAACTGTATTTTCAGATTTCCTTAACGGT
TTCGGAGCTGCAGTTTCTCTCAGTCGTGATCTCTCTACCTTCTTCATGCTAAACAACTTCAATAGCCTTTGAACCTATAC
ATAAACATTTTCAAACTGAAAGTGTCACACCACATAAGTAATATTAAGACCAAACAATAACAATTAAAATTCAGGAATGT
TGTTTAAGCACACACCTGAGCCTTGGAGAGTCCAAAATTAAACTTTGTTGGTGTGAAGTAATTTTCATGGATAGCATTAC
CAAACTCACTTTCACAAAGTGGCCTACAACGCCACTTCTCAGTAAACTTGACCTAAGAAAATGGGATCAAACAAATGTTA
GACACAAACTTAGTAAAAACAAAAACTAGAAGAAAGTGAATCCCAAGTACCTGAGCAGGAAACTGTTTCCCAGAAGAGCG
GAAAGCATTAGGCTCAATGTTTATTGCACCATCAGAGCAA
>AT2G35155.1 | chr2:14816209-14819208 REVERSE LENGTH=3000
CTGAACCAGGAAATTGATCTCTTATACCAGTTTCCGGGTTTAGATTGGTTTGATGGCGATTTGATTAAACCCCCGAAATT
TTATGTCGTAGTTGTGCATAGTATTATTATTCTTTGCGGACAATAGACGTATCGGGACCAAGTTCTGTAGCAAAATTGTA
TAAGCTTAAGTTTGATGAAATTTAAAGGTAATCACTAAAACCCAAATGGGACAATAAACCGGTGAAGATTTAGAGTTTTT
AATTTTGACTCATGAATCTGGAGAAAGAGCCCTCGTTAAAAGGAGTGAATCAATCCATAGGGGAAAAAGTTTTGTCTTTT
TAAAAACTAAAGAACCAAACCTTAATAGAAGCAGCTCAATGTGTGACAACTTTCCACTGGCACTAAGATAAAGTGACTAG
CGATGAGTGCAATTATTGAAATAGTAGATGGTAAATATTACATACAAGAGTAAAAATATCTTTATGTCAATGCTTAATTC
AGTGTTTCTGGTTAACAAGAGAAACTTCTCTAACTTTCGTAATTGGGTCTTATAAAATTTTATGCAATTATGATTTTACC
CTTTTACTACTTTTCATTAGCTTTCACGAATCTATTTTGACAAGAGAAATCATTAGAGGTAAACATGCTTTTTGGTCAAG
GGCCTTAACAGTTCCACCAATCAAGCTCAAAAGTTGTACTTAACCGACATCTTCTGTGAAAACATATAATTACATGTACA
AATCAAAACTACCTTATGAAATAAATAGAAATATTGCAGTTCATTTCTAATTTAACCTCTTCAACTTTTAAAACTATTTA
CATTTCTTTATGTCATTTCTAGTCATTTTGATGCAAATTGTACCATTTATGGATTATCTTCACAAATTTTTAAGTTGGTG
AAAACTTTTTGGTGGGTAGTTAAAACTTGAAATAGAAATTTACTTTACCAAAATAAACTAATGAAAAGTAATCACTCCAC
TCCCTATAATAAGATTTCCAACGTTCCCACTAAGCAAATCATAAACCCACCGAGACGATGTCTCTCATCATCGTCTTCTT
CTTCTTCTCACTCTTGCTCACATCCAATGGACAGTTCTTCGACGAGAGCAAGAACTATGAAGGCTCCTCCGATCTCGTTG
ACCTTCAATACCACTTGGGTCCGGTCATATCCTCGCCGGTGACGAGTCTCTACATCATTTGGTACGGCCGATGGAACCCA
ACTCACCAATCTATAATCCGAGACTTTCTCTACTCTGTCTCTGCACCGGCACCGGCTCAGTACCCGTCAGTATCCAACTG
GTGGAAGACAGTGAGGCTATACAGAGACCAGACAGGTTCCAACATCACCGACACTCTTGTCTTATCCGGAGAGTTCCACG
ACTCAACGTACTCTCATGGATCTCATCTCACTCGCTTCTCTGTTCAGTCTGTGATCAGAACTGCCTTGACTTCCAAGTTA
CCACTAAACGCTGTAAACGGCTTGTACTTAGTCTTGACCTCGGATGATGTAGAGATGCAAGAGTTCTGCAGAGCGATTTG
CGGGTTTCATTACTTCACTTTCCCAAGCGTTGTGGGTGCAACCGTACCGTATGCTTGGGTGGGCAACAGTGAGAGACAGT
GTCCAGAAATGTGTGCGTACCCATTTGCACAGCCTAAGCCATTTCCGGGGAGCGGGTTTGTAGCCAGAGAGAAGATGAAA
CCGCCAAATGGAGAGGTAGGAATCGATGGGATGATCAGTGTGATAGCTCATGAGCTGGCAGAAGTGTCGAGTAACCCGAT
GTTAAACGGATGGTATGGAGGAGAGGACGCGACAGCACCGACAGAGATAGCGGATTTATGTTTGGGAGTGTATGGGTCAG
GAGGAGGAGGAGGCTATATGGGAAGTGTGTATAAGGATAGGTGGAGGAATGTGTATAATGTGAAGGGCGTTAAAGGAAGA
AAGTATCTAATTCAATGGGTTTGGGATCTTAATAGGAACAGATGCTTTGGACCAAACGCTATGAATTAGAGACTATCATG
TTTGTTACCTCTTTTCACCAAAGCCTTGAGCTTGAAGCTTGGGGAAACCTGTATATGGTTTATCTTTTCCTTGCCTAGTC
GATTCTATGCATTTGATTGTTTAAGACTACAAAATCTAGGTATTACTAGCTGTCAAGATTCACTTGACAAAGTTTCTGAA
CCAAACACATGCTTTGACATTAGCATAAAACTCCACAACTACCTCAAAACGGCTGTACTGCCAAAGTATGTAGGCATTGT
TCTATGACAGTACTATATATAGTACAGTCAACATGATTAAGAAGACACTTACTCCACCAAAATGACACAACAGCTAGAGA
ACACCCTCACCTTCTATTGTAGAAGCATCCTTGAAGAGGCCTTGTTCTGTTCGTAAGTGTTTCCAACTCCAGTTGAGTGT
TTATCGTTCATCACGTCCAAGGAAGTCATGGAAGGGGACTTCAGAAGCATACTCTAAGGCCAAGAAATTTTCAGCAGGAT
CATTATTGTTTCCTTTATTCTTTTCCGAGTCATCTTCATTACGTCCAAAGAAGTCACGGACGTGGACTTCAGTAGCTGAC
TGTGAGGCCAATAAATTTTCAACAGGATTATCATCCTTTTGCGAGTCACATTCATTACGTCCAAGGAAGTCATGGACGGG
GACTTCAGTAGCTGACTGTGAGGCCAAGACAGTTTCAATAGGATTATCATTCCTACCTCTATCCATTTGCGAGTCGCCTT
CATTACGTCCAAGGAAGTCATGGACATGGACTTTAGTAGGTGACTGTGAGGCCAAGACTTTTACAGTCAGATCATTGTTT
CCTCTATCTTTTTCTGAGGCCAAGACAATTTTAATAGGACCAGCTTTGTTTTCTCTATCCTTTTCTGAGTCATCTTCAAC
GAGTTTTGGTCTCAGCAGCTTCCTTTTCTTGTTCGGAGAAGCTGAATGTTCGGGGTTGTCTTTACACCCTTGAGTTGGAT
TACCAAGGCTCCTTTGAGCTCTGCTACGGCGCTTAAAATC
>AT2G35155.2 | chr2:14816209-14819208 REVERSE LENGTH=3000
CTGAACCAGGAAATTGATCTCTTATACCAGTTTCCGGGTTTAGATTGGTTTGATGGCGATTTGATTAAACCCCCGAAATT
TTATGTCGTAGTTGTGCATAGTATTATTATTCTTTGCGGACAATAGACGTATCGGGACCAAGTTCTGTAGCAAAATTGTA
TAAGCTTAAGTTTGATGAAATTTAAAGGTAATCACTAAAACCCAAATGGGACAATAAACCGGTGAAGATTTAGAGTTTTT
AATTTTGACTCATGAATCTGGAGAAAGAGCCCTCGTTAAAAGGAGTGAATCAATCCATAGGGGAAAAAGTTTTGTCTTTT
TAAAAACTAAAGAACCAAACCTTAATAGAAGCAGCTCAATGTGTGACAACTTTCCACTGGCACTAAGATAAAGTGACTAG
CGATGAGTGCAATTATTGAAATAGTAGATGGTAAATATTACATACAAGAGTAAAAATATCTTTATGTCAATGCTTAATTC
AGTGTTTCTGGTTAACAAGAGAAACTTCTCTAACTTTCGTAATTGGGTCTTATAAAATTTTATGCAATTATGATTTTACC
CTTTTACTACTTTTCATTAGCTTTCACGAATCTATTTTGACAAGAGAAATCATTAGAGGTAAACATGCTTTTTGGTCAAG
GGCCTTAACAGTTCCACCAATCAAGCTCAAAAGTTGTACTTAACCGACATCTTCTGTGAAAACATATAATTACATGTACA
AATCAAAACTACCTTATGAAATAAATAGAAATATTGCAGTTCATTTCTAATTTAACCTCTTCAACTTTTAAAACTATTTA
CATTTCTTTATGTCATTTCTAGTCATTTTGATGCAAATTGTACCATTTATGGATTATCTTCACAAATTTTTAAGTTGGTG
AAAACTTTTTGGTGGGTAGTTAAAACTTGAAATAGAAATTTACTTTACCAAAATAAACTAATGAAAAGTAATCACTCCAC
TCCCTATAATAAGATTTCCAACGTTCCCACTAAGCAAATCATAAACCCACCGAGACGATGTCTCTCATCATCGTCTTCTT
CTTCTTCTCACTCTTGCTCACATCCAATGGACAGTTCTTCGACGAGAGCAAGAACTATGAAGGCTCCTCCGATCTCGTTG
ACCTTCAATACCACTTGGGTCCGGTCATATCCTCGCCGGTGACGAGTCTCTACATCATTTGGTACGGCCGATGGAACCCA
ACTCACCAATCTATAATCCGAGACTTTCTCTACTCTGTCTCTGCACCGGCACCGGCTCAGTACCCGTCAGTATCCAACTG
GTGGAAGACAGTGAGGCTATACAGAGACCAGACAGGTTCCAACATCACCGACACTCTTGTCTTATCCGGAGAGTTCCACG
ACTCAACGTACTCTCATGGATCTCATCTCACTCGCTTCTCTGTTCAGTCTGTGATCAGAACTGCCTTGACTTCCAAGTTA
CCACTAAACGCTGTAAACGGCTTGTACTTAGTCTTGACCTCGGATGATGTAGAGATGCAAGAGTTCTGCAGAGCGATTTG
CGGGTTTCATTACTTCACTTTCCCAAGCGTTGTGGGTGCAACCGTACCGTATGCTTGGGTGGGCAACAGTGAGAGACAGT
GTCCAGAAATGTGTGCGTACCCATTTGCACAGCCTAAGCCATTTCCGGGGAGCGGGTTTGTAGCCAGAGAGAAGATGAAA
CCGCCAAATGGAGAGGTAGGAATCGATGGGATGATCAGTGTGATAGCTCATGAGCTGGCAGAAGTGTCGAGTAACCCGAT
GTTAAACGGATGGTATGGAGGAGAGGACGCGACAGCACCGACAGAGATAGCGGATTTATGTTTGGGAGTGTATGGGTCAG
GAGGAGGAGGAGGCTATATGGGAAGTGTGTATAAGGATAGGTGGAGGAATGTGTATAATGTGAAGGGCGTTAAAGGAAGA
AAGTATCTAATTCAATGGGTTTGGGATCTTAATAGGAACAGATGCTTTGGACCAAACGCTATGAATTAGAGACTATCATG
TTTGTTACCTCTTTTCACCAAAGCCTTGAGCTTGAAGCTTGGGGAAACCTGTATATGGTTTATCTTTTCCTTGCCTAGTC
GATTCTATGCATTTGATTGTTTAAGACTACAAAATCTAGGTATTACTAGCTGTCAAGATTCACTTGACAAAGTTTCTGAA
CCAAACACATGCTTTGACATTAGCATAAAACTCCACAACTACCTCAAAACGGCTGTACTGCCAAAGTATGTAGGCATTGT
TCTATGACAGTACTATATATAGTACAGTCAACATGATTAAGAAGACACTTACTCCACCAAAATGACACAACAGCTAGAGA
ACACCCTCACCTTCTATTGTAGAAGCATCCTTGAAGAGGCCTTGTTCTGTTCGTAAGTGTTTCCAACTCCAGTTGAGTGT
TTATCGTTCATCACGTCCAAGGAAGTCATGGAAGGGGACTTCAGAAGCATACTCTAAGGCCAAGAAATTTTCAGCAGGAT
CATTATTGTTTCCTTTATTCTTTTCCGAGTCATCTTCATTACGTCCAAAGAAGTCACGGACGTGGACTTCAGTAGCTGAC
TGTGAGGCCAATAAATTTTCAACAGGATTATCATCCTTTTGCGAGTCACATTCATTACGTCCAAGGAAGTCATGGACGGG
GACTTCAGTAGCTGACTGTGAGGCCAAGACAGTTTCAATAGGATTATCATTCCTACCTCTATCCATTTGCGAGTCGCCTT
CATTACGTCCAAGGAAGTCATGGACATGGACTTTAGTAGGTGACTGTGAGGCCAAGACTTTTACAGTCAGATCATTGTTT
CCTCTATCTTTTTCTGAGGCCAAGACAATTTTAATAGGACCAGCTTTGTTTTCTCTATCCTTTTCTGAGTCATCTTCAAC
GAGTTTTGGTCTCAGCAGCTTCCTTTTCTTGTTCGGAGAAGCTGAATGTTCGGGGTTGTCTTTACACCCTTGAGTTGGAT
TACCAAGGCTCCTTTGAGCTCTGCTACGGCGCTTAAAATC
>AT2G35160.1 | chr2:14825947-14828946 FORWARD LENGTH=3000
TAAGCTGTTGTTAGCACTTGTATTCTTCTTCATTTTCCCCCTTGATGTTCAGTTCTGTCTGAATAAGCAAATTAGAAGAC
AGCTTTAGCCAAATTTTCAACACATTGTATGACATAATTGGTGTCAATTAGTGTTGTCATGTTTTAGCTGCATTGTTTCA
TTATTATGTTATTCACTGAACCTCACCATAATCCAAGTATTTCATAGTTATTTTCATACACTTTGTTGCGTTATTGCAAC
TATGGGTTCTTTTGTGTGTGTGTGTTTTTCTTGCATCTACAAGATTTGTTACTTATGATGACACCTGAAACCCCAGAAGC
CAAGTAAATTACATGAGTTCACTATCTGTCTGAACCGAATTCAAACTTGATCATACTGATGTTGTCTTAGTGATTACTAA
GCACCAAAGAAGTAGCTAGCTTCTTTGTTTGTTTGTCCAAATCTCAGTCGCTGATTTGGTTTGATTTGAAATTGGGAAAA
GGAAGATATTACTGTTACTATTACTTAATTTATAGCTATGGGATCCACTATGTCACTTTTCATTATTCTTTATTGTTGAT
TCCAAAACTATTTATTTCACATTGTTTTTTAGCTTTTAAAGTACATAAAGGTTTTGAAGATCCATAAAGATTACTCTTGA
ATTAGGATAGAGATAACAATTGTGTACATAGATAGGATCATGATGTGTATATATAGTATGGGTGGCCATGAAATTTTTGG
ATAACAAATGTTAAAAAAGCTATAACTTATCCCTCCATTGAGATATTCTTGGTGATTAGACTGCTTTGGCCTTATGGTAG
TCTCTAATTTTCCATGACCATCTATCGTTTATATCAGCCATATCTCAGGATTTTTGACTAGCTGTTTAATTTCATGTACA
AATGTCTTTTTACTAGTTTTAGGTTAGATTACAAGAGTTTTTTTTTTTTTTTTTTTACTATTGTTAAATTAATTATGGGT
TTTTGTAAATAGATTAAGAAAATTAGTGATTGGATATTGCTTTTATGACCTTAAACTTGTCTTTATCTGAAAGTAGTCTT
GTCCAATCTCAAACCACTTCTTAAAAATATTGATGTGTGTTTTGTTTTTTGATGAAAGGCTTTACAAAATTCTAACCGGG
TTCACTGGATTTTATGTTTTGGAGGTTAGCTCGCAATTGTAATTATAACTCACTAAAATAAACATACAAACAATTATTGG
TTGGTAATTAACAACCAAACCACCAAATAAATTAAATAGAGAAAAATAAATACACCATATAATAAAACACCATTACTTTA
AAATCACCTGAAGTTTTTGCAATTAGAGATACACACAATTTTGGAATCTTAGAGAATAAGCTCTCTTAATAATTTGTTTA
ATCATTAAGTAAAAATTGTCATCAAGGACTGGGTCAACAAGTGGCAAATGGATGGCATTTTAGTAAATAACTGAAACTAA
GAGGTGTTTATTGTGTTCTCACGTGGATCTCTTACCTTAGTTTCAAAAGTTCAAAATTGAGCTCTTCTCTTCTTCTTCCT
TCTTCTTCTTCTTCGCGAAAACTTGGAAACTGTTTTAGGAACAAAAACCAGAGGCTTTGATTTGGAAAAAACCCTAATTT
TCAACAACCCTAAATCCCCTACCATTTCTCCCCAAATCCTCTTTCCAAGTTCCATACTCTTTATGTAAATGCATCTGAAG
AAATCATCTGTAACAGAACGACGATTAATCGGGAAAGACGATTCCGATCCAAACCAAATCCCCAATCCGATTCATCATCA
TCATCAGACCCAGAATAAAAATCGAACCGCCATTGATAATAAAGGCTCTGGCTTCACTAAGTATAATCATCCCCAAGGTC
AGAATCATCATCACACGGTTGATATCCCAACCGGTGTTGACCATTTCCGACGAAGAAGCGCACGGGCACGATCAGGATCG
ATTTCTTCATTTTTCCCATCAAATCTTTTGTCTTCTCTTTCTTCCTATCGTCCTGTGATTGCTCGGTTCTTGAGGAAGCT
TCTACGCTATACCCTTAGAGCCCGTTTGATTTGTTTCCATCTTCGTTTCTTGCTTCTTCTCGCTGTCCCTCCTTTATACA
TCTTCTTCCTTGTTATCAATCTTCGTATCTTCCTTCGTCTAGTCTTTGTGATTATCGCTTTATCCTTCATCCTCTCGATC
TCTCTCAGATTCGCTCTTCCTCACTTAACATCAATTCGTCTTTTTGTCGCACGCTTGCTGACATTTATCCCTGCCAGATT
CTCTTCCTCTCAGCCGAGCACTGACCGAGTTGTTTGGTCCATTGGGTCGAAGCCAGTTGCGGAGAATAATAAGACAAATT
CAGGATCTTGGGTTCAGAAGTATGGCACTAATGATATGTATGAAGGAGAGTTTCATAGAGGAAAGTGTTCAGGAAGTGGA
GTTTATTACTATTCTATGAAAGGCAAATACGAAGGAGAGTGGATTGATGGGAAATATGATGGTTATGGAGTAGAAACATG
GTCTAAAGGGAGTAGGTATCGAGGTCAATATAGGTTAGGTCTAAGACATGGAATTGGAGTTTATACGTTTTATACAGGAG
ATGTGTATGCTGGTGAATGGTCTAATGGGCAGTGCCATGGTTGTGGTGTATATACCTCTGAGGATGGAAGTAGATATGAC
GGAGAGTTCAAGTGGGGTGTCAAACATGGCCTTGGTAGTTACCATTTCAGGTCAGCATTGTTCTTTTTTACTCTGCATAG
TCATTTGAGTTTCTGGAATATGGTTGTGCTTTGACCTGTAATGGTGGTGCATTAGATCCCTGTATATGTTGCTCGTCTAA
GTGTGTTTGCTATCTTGAGTTCCATTGTTTTTGAAGGGTCGTGTAGTTGTCTTTCTCTTTATTGTTGCCCTTGTTCACTT
GGGTGTGTGAATCTGGAGGACCTCTGAAAGGTTTTCAATTTCGATTTCTGACATCAGATGGATAACTGGGTTTTGTTTCC
TGCTTCTTGTGGTTATCCTCACCTTATAAGCTAGTCTAGT
>AT2G35160.4 | chr2:14825947-14828946 FORWARD LENGTH=3000
TAAGCTGTTGTTAGCACTTGTATTCTTCTTCATTTTCCCCCTTGATGTTCAGTTCTGTCTGAATAAGCAAATTAGAAGAC
AGCTTTAGCCAAATTTTCAACACATTGTATGACATAATTGGTGTCAATTAGTGTTGTCATGTTTTAGCTGCATTGTTTCA
TTATTATGTTATTCACTGAACCTCACCATAATCCAAGTATTTCATAGTTATTTTCATACACTTTGTTGCGTTATTGCAAC
TATGGGTTCTTTTGTGTGTGTGTGTTTTTCTTGCATCTACAAGATTTGTTACTTATGATGACACCTGAAACCCCAGAAGC
CAAGTAAATTACATGAGTTCACTATCTGTCTGAACCGAATTCAAACTTGATCATACTGATGTTGTCTTAGTGATTACTAA
GCACCAAAGAAGTAGCTAGCTTCTTTGTTTGTTTGTCCAAATCTCAGTCGCTGATTTGGTTTGATTTGAAATTGGGAAAA
GGAAGATATTACTGTTACTATTACTTAATTTATAGCTATGGGATCCACTATGTCACTTTTCATTATTCTTTATTGTTGAT
TCCAAAACTATTTATTTCACATTGTTTTTTAGCTTTTAAAGTACATAAAGGTTTTGAAGATCCATAAAGATTACTCTTGA
ATTAGGATAGAGATAACAATTGTGTACATAGATAGGATCATGATGTGTATATATAGTATGGGTGGCCATGAAATTTTTGG
ATAACAAATGTTAAAAAAGCTATAACTTATCCCTCCATTGAGATATTCTTGGTGATTAGACTGCTTTGGCCTTATGGTAG
TCTCTAATTTTCCATGACCATCTATCGTTTATATCAGCCATATCTCAGGATTTTTGACTAGCTGTTTAATTTCATGTACA
AATGTCTTTTTACTAGTTTTAGGTTAGATTACAAGAGTTTTTTTTTTTTTTTTTTTACTATTGTTAAATTAATTATGGGT
TTTTGTAAATAGATTAAGAAAATTAGTGATTGGATATTGCTTTTATGACCTTAAACTTGTCTTTATCTGAAAGTAGTCTT
GTCCAATCTCAAACCACTTCTTAAAAATATTGATGTGTGTTTTGTTTTTTGATGAAAGGCTTTACAAAATTCTAACCGGG
TTCACTGGATTTTATGTTTTGGAGGTTAGCTCGCAATTGTAATTATAACTCACTAAAATAAACATACAAACAATTATTGG
TTGGTAATTAACAACCAAACCACCAAATAAATTAAATAGAGAAAAATAAATACACCATATAATAAAACACCATTACTTTA
AAATCACCTGAAGTTTTTGCAATTAGAGATACACACAATTTTGGAATCTTAGAGAATAAGCTCTCTTAATAATTTGTTTA
ATCATTAAGTAAAAATTGTCATCAAGGACTGGGTCAACAAGTGGCAAATGGATGGCATTTTAGTAAATAACTGAAACTAA
GAGGTGTTTATTGTGTTCTCACGTGGATCTCTTACCTTAGTTTCAAAAGTTCAAAATTGAGCTCTTCTCTTCTTCTTCCT
TCTTCTTCTTCTTCGCGAAAACTTGGAAACTGTTTTAGGAACAAAAACCAGAGGCTTTGATTTGGAAAAAACCCTAATTT
TCAACAACCCTAAATCCCCTACCATTTCTCCCCAAATCCTCTTTCCAAGTTCCATACTCTTTATGTAAATGCATCTGAAG
AAATCATCTGTAACAGAACGACGATTAATCGGGAAAGACGATTCCGATCCAAACCAAATCCCCAATCCGATTCATCATCA
TCATCAGACCCAGAATAAAAATCGAACCGCCATTGATAATAAAGGCTCTGGCTTCACTAAGTATAATCATCCCCAAGGTC
AGAATCATCATCACACGGTTGATATCCCAACCGGTGTTGACCATTTCCGACGAAGAAGCGCACGGGCACGATCAGGATCG
ATTTCTTCATTTTTCCCATCAAATCTTTTGTCTTCTCTTTCTTCCTATCGTCCTGTGATTGCTCGGTTCTTGAGGAAGCT
TCTACGCTATACCCTTAGAGCCCGTTTGATTTGTTTCCATCTTCGTTTCTTGCTTCTTCTCGCTGTCCCTCCTTTATACA
TCTTCTTCCTTGTTATCAATCTTCGTATCTTCCTTCGTCTAGTCTTTGTGATTATCGCTTTATCCTTCATCCTCTCGATC
TCTCTCAGATTCGCTCTTCCTCACTTAACATCAATTCGTCTTTTTGTCGCACGCTTGCTGACATTTATCCCTGCCAGATT
CTCTTCCTCTCAGCCGAGCACTGACCGAGTTGTTTGGTCCATTGGGTCGAAGCCAGTTGCGGAGAATAATAAGACAAATT
CAGGATCTTGGGTTCAGAAGTATGGCACTAATGATATGTATGAAGGAGAGTTTCATAGAGGAAAGTGTTCAGGAAGTGGA
GTTTATTACTATTCTATGAAAGGCAAATACGAAGGAGAGTGGATTGATGGGAAATATGATGGTTATGGAGTAGAAACATG
GTCTAAAGGGAGTAGGTATCGAGGTCAATATAGGTTAGGTCTAAGACATGGAATTGGAGTTTATACGTTTTATACAGGAG
ATGTGTATGCTGGTGAATGGTCTAATGGGCAGTGCCATGGTTGTGGTGTATATACCTCTGAGGATGGAAGTAGATATGAC
GGAGAGTTCAAGTGGGGTGTCAAACATGGCCTTGGTAGTTACCATTTCAGGTCAGCATTGTTCTTTTTTACTCTGCATAG
TCATTTGAGTTTCTGGAATATGGTTGTGCTTTGACCTGTAATGGTGGTGCATTAGATCCCTGTATATGTTGCTCGTCTAA
GTGTGTTTGCTATCTTGAGTTCCATTGTTTTTGAAGGGTCGTGTAGTTGTCTTTCTCTTTATTGTTGCCCTTGTTCACTT
GGGTGTGTGAATCTGGAGGACCTCTGAAAGGTTTTCAATTTCGATTTCTGACATCAGATGGATAACTGGGTTTTGTTTCC
TGCTTCTTGTGGTTATCCTCACCTTATAAGCTAGTCTAGT
>AT2G35160.3 | chr2:14825947-14828946 FORWARD LENGTH=3000
TAAGCTGTTGTTAGCACTTGTATTCTTCTTCATTTTCCCCCTTGATGTTCAGTTCTGTCTGAATAAGCAAATTAGAAGAC
AGCTTTAGCCAAATTTTCAACACATTGTATGACATAATTGGTGTCAATTAGTGTTGTCATGTTTTAGCTGCATTGTTTCA
TTATTATGTTATTCACTGAACCTCACCATAATCCAAGTATTTCATAGTTATTTTCATACACTTTGTTGCGTTATTGCAAC
TATGGGTTCTTTTGTGTGTGTGTGTTTTTCTTGCATCTACAAGATTTGTTACTTATGATGACACCTGAAACCCCAGAAGC
CAAGTAAATTACATGAGTTCACTATCTGTCTGAACCGAATTCAAACTTGATCATACTGATGTTGTCTTAGTGATTACTAA
GCACCAAAGAAGTAGCTAGCTTCTTTGTTTGTTTGTCCAAATCTCAGTCGCTGATTTGGTTTGATTTGAAATTGGGAAAA
GGAAGATATTACTGTTACTATTACTTAATTTATAGCTATGGGATCCACTATGTCACTTTTCATTATTCTTTATTGTTGAT
TCCAAAACTATTTATTTCACATTGTTTTTTAGCTTTTAAAGTACATAAAGGTTTTGAAGATCCATAAAGATTACTCTTGA
ATTAGGATAGAGATAACAATTGTGTACATAGATAGGATCATGATGTGTATATATAGTATGGGTGGCCATGAAATTTTTGG
ATAACAAATGTTAAAAAAGCTATAACTTATCCCTCCATTGAGATATTCTTGGTGATTAGACTGCTTTGGCCTTATGGTAG
TCTCTAATTTTCCATGACCATCTATCGTTTATATCAGCCATATCTCAGGATTTTTGACTAGCTGTTTAATTTCATGTACA
AATGTCTTTTTACTAGTTTTAGGTTAGATTACAAGAGTTTTTTTTTTTTTTTTTTTACTATTGTTAAATTAATTATGGGT
TTTTGTAAATAGATTAAGAAAATTAGTGATTGGATATTGCTTTTATGACCTTAAACTTGTCTTTATCTGAAAGTAGTCTT
GTCCAATCTCAAACCACTTCTTAAAAATATTGATGTGTGTTTTGTTTTTTGATGAAAGGCTTTACAAAATTCTAACCGGG
TTCACTGGATTTTATGTTTTGGAGGTTAGCTCGCAATTGTAATTATAACTCACTAAAATAAACATACAAACAATTATTGG
TTGGTAATTAACAACCAAACCACCAAATAAATTAAATAGAGAAAAATAAATACACCATATAATAAAACACCATTACTTTA
AAATCACCTGAAGTTTTTGCAATTAGAGATACACACAATTTTGGAATCTTAGAGAATAAGCTCTCTTAATAATTTGTTTA
ATCATTAAGTAAAAATTGTCATCAAGGACTGGGTCAACAAGTGGCAAATGGATGGCATTTTAGTAAATAACTGAAACTAA
GAGGTGTTTATTGTGTTCTCACGTGGATCTCTTACCTTAGTTTCAAAAGTTCAAAATTGAGCTCTTCTCTTCTTCTTCCT
TCTTCTTCTTCTTCGCGAAAACTTGGAAACTGTTTTAGGAACAAAAACCAGAGGCTTTGATTTGGAAAAAACCCTAATTT
TCAACAACCCTAAATCCCCTACCATTTCTCCCCAAATCCTCTTTCCAAGTTCCATACTCTTTATGTAAATGCATCTGAAG
AAATCATCTGTAACAGAACGACGATTAATCGGGAAAGACGATTCCGATCCAAACCAAATCCCCAATCCGATTCATCATCA
TCATCAGACCCAGAATAAAAATCGAACCGCCATTGATAATAAAGGCTCTGGCTTCACTAAGTATAATCATCCCCAAGGTC
AGAATCATCATCACACGGTTGATATCCCAACCGGTGTTGACCATTTCCGACGAAGAAGCGCACGGGCACGATCAGGATCG
ATTTCTTCATTTTTCCCATCAAATCTTTTGTCTTCTCTTTCTTCCTATCGTCCTGTGATTGCTCGGTTCTTGAGGAAGCT
TCTACGCTATACCCTTAGAGCCCGTTTGATTTGTTTCCATCTTCGTTTCTTGCTTCTTCTCGCTGTCCCTCCTTTATACA
TCTTCTTCCTTGTTATCAATCTTCGTATCTTCCTTCGTCTAGTCTTTGTGATTATCGCTTTATCCTTCATCCTCTCGATC
TCTCTCAGATTCGCTCTTCCTCACTTAACATCAATTCGTCTTTTTGTCGCACGCTTGCTGACATTTATCCCTGCCAGATT
CTCTTCCTCTCAGCCGAGCACTGACCGAGTTGTTTGGTCCATTGGGTCGAAGCCAGTTGCGGAGAATAATAAGACAAATT
CAGGATCTTGGGTTCAGAAGTATGGCACTAATGATATGTATGAAGGAGAGTTTCATAGAGGAAAGTGTTCAGGAAGTGGA
GTTTATTACTATTCTATGAAAGGCAAATACGAAGGAGAGTGGATTGATGGGAAATATGATGGTTATGGAGTAGAAACATG
GTCTAAAGGGAGTAGGTATCGAGGTCAATATAGGTTAGGTCTAAGACATGGAATTGGAGTTTATACGTTTTATACAGGAG
ATGTGTATGCTGGTGAATGGTCTAATGGGCAGTGCCATGGTTGTGGTGTATATACCTCTGAGGATGGAAGTAGATATGAC
GGAGAGTTCAAGTGGGGTGTCAAACATGGCCTTGGTAGTTACCATTTCAGGTCAGCATTGTTCTTTTTTACTCTGCATAG
TCATTTGAGTTTCTGGAATATGGTTGTGCTTTGACCTGTAATGGTGGTGCATTAGATCCCTGTATATGTTGCTCGTCTAA
GTGTGTTTGCTATCTTGAGTTCCATTGTTTTTGAAGGGTCGTGTAGTTGTCTTTCTCTTTATTGTTGCCCTTGTTCACTT
GGGTGTGTGAATCTGGAGGACCTCTGAAAGGTTTTCAATTTCGATTTCTGACATCAGATGGATAACTGGGTTTTGTTTCC
TGCTTCTTGTGGTTATCCTCACCTTATAAGCTAGTCTAGT
>AT2G35160.2 | chr2:14825947-14828946 FORWARD LENGTH=3000
TAAGCTGTTGTTAGCACTTGTATTCTTCTTCATTTTCCCCCTTGATGTTCAGTTCTGTCTGAATAAGCAAATTAGAAGAC
AGCTTTAGCCAAATTTTCAACACATTGTATGACATAATTGGTGTCAATTAGTGTTGTCATGTTTTAGCTGCATTGTTTCA
TTATTATGTTATTCACTGAACCTCACCATAATCCAAGTATTTCATAGTTATTTTCATACACTTTGTTGCGTTATTGCAAC
TATGGGTTCTTTTGTGTGTGTGTGTTTTTCTTGCATCTACAAGATTTGTTACTTATGATGACACCTGAAACCCCAGAAGC
CAAGTAAATTACATGAGTTCACTATCTGTCTGAACCGAATTCAAACTTGATCATACTGATGTTGTCTTAGTGATTACTAA
GCACCAAAGAAGTAGCTAGCTTCTTTGTTTGTTTGTCCAAATCTCAGTCGCTGATTTGGTTTGATTTGAAATTGGGAAAA
GGAAGATATTACTGTTACTATTACTTAATTTATAGCTATGGGATCCACTATGTCACTTTTCATTATTCTTTATTGTTGAT
TCCAAAACTATTTATTTCACATTGTTTTTTAGCTTTTAAAGTACATAAAGGTTTTGAAGATCCATAAAGATTACTCTTGA
ATTAGGATAGAGATAACAATTGTGTACATAGATAGGATCATGATGTGTATATATAGTATGGGTGGCCATGAAATTTTTGG
ATAACAAATGTTAAAAAAGCTATAACTTATCCCTCCATTGAGATATTCTTGGTGATTAGACTGCTTTGGCCTTATGGTAG
TCTCTAATTTTCCATGACCATCTATCGTTTATATCAGCCATATCTCAGGATTTTTGACTAGCTGTTTAATTTCATGTACA
AATGTCTTTTTACTAGTTTTAGGTTAGATTACAAGAGTTTTTTTTTTTTTTTTTTTACTATTGTTAAATTAATTATGGGT
TTTTGTAAATAGATTAAGAAAATTAGTGATTGGATATTGCTTTTATGACCTTAAACTTGTCTTTATCTGAAAGTAGTCTT
GTCCAATCTCAAACCACTTCTTAAAAATATTGATGTGTGTTTTGTTTTTTGATGAAAGGCTTTACAAAATTCTAACCGGG
TTCACTGGATTTTATGTTTTGGAGGTTAGCTCGCAATTGTAATTATAACTCACTAAAATAAACATACAAACAATTATTGG
TTGGTAATTAACAACCAAACCACCAAATAAATTAAATAGAGAAAAATAAATACACCATATAATAAAACACCATTACTTTA
AAATCACCTGAAGTTTTTGCAATTAGAGATACACACAATTTTGGAATCTTAGAGAATAAGCTCTCTTAATAATTTGTTTA
ATCATTAAGTAAAAATTGTCATCAAGGACTGGGTCAACAAGTGGCAAATGGATGGCATTTTAGTAAATAACTGAAACTAA
GAGGTGTTTATTGTGTTCTCACGTGGATCTCTTACCTTAGTTTCAAAAGTTCAAAATTGAGCTCTTCTCTTCTTCTTCCT
TCTTCTTCTTCTTCGCGAAAACTTGGAAACTGTTTTAGGAACAAAAACCAGAGGCTTTGATTTGGAAAAAACCCTAATTT
TCAACAACCCTAAATCCCCTACCATTTCTCCCCAAATCCTCTTTCCAAGTTCCATACTCTTTATGTAAATGCATCTGAAG
AAATCATCTGTAACAGAACGACGATTAATCGGGAAAGACGATTCCGATCCAAACCAAATCCCCAATCCGATTCATCATCA
TCATCAGACCCAGAATAAAAATCGAACCGCCATTGATAATAAAGGCTCTGGCTTCACTAAGTATAATCATCCCCAAGGTC
AGAATCATCATCACACGGTTGATATCCCAACCGGTGTTGACCATTTCCGACGAAGAAGCGCACGGGCACGATCAGGATCG
ATTTCTTCATTTTTCCCATCAAATCTTTTGTCTTCTCTTTCTTCCTATCGTCCTGTGATTGCTCGGTTCTTGAGGAAGCT
TCTACGCTATACCCTTAGAGCCCGTTTGATTTGTTTCCATCTTCGTTTCTTGCTTCTTCTCGCTGTCCCTCCTTTATACA
TCTTCTTCCTTGTTATCAATCTTCGTATCTTCCTTCGTCTAGTCTTTGTGATTATCGCTTTATCCTTCATCCTCTCGATC
TCTCTCAGATTCGCTCTTCCTCACTTAACATCAATTCGTCTTTTTGTCGCACGCTTGCTGACATTTATCCCTGCCAGATT
CTCTTCCTCTCAGCCGAGCACTGACCGAGTTGTTTGGTCCATTGGGTCGAAGCCAGTTGCGGAGAATAATAAGACAAATT
CAGGATCTTGGGTTCAGAAGTATGGCACTAATGATATGTATGAAGGAGAGTTTCATAGAGGAAAGTGTTCAGGAAGTGGA
GTTTATTACTATTCTATGAAAGGCAAATACGAAGGAGAGTGGATTGATGGGAAATATGATGGTTATGGAGTAGAAACATG
GTCTAAAGGGAGTAGGTATCGAGGTCAATATAGGTTAGGTCTAAGACATGGAATTGGAGTTTATACGTTTTATACAGGAG
ATGTGTATGCTGGTGAATGGTCTAATGGGCAGTGCCATGGTTGTGGTGTATATACCTCTGAGGATGGAAGTAGATATGAC
GGAGAGTTCAAGTGGGGTGTCAAACATGGCCTTGGTAGTTACCATTTCAGGTCAGCATTGTTCTTTTTTACTCTGCATAG
TCATTTGAGTTTCTGGAATATGGTTGTGCTTTGACCTGTAATGGTGGTGCATTAGATCCCTGTATATGTTGCTCGTCTAA
GTGTGTTTGCTATCTTGAGTTCCATTGTTTTTGAAGGGTCGTGTAGTTGTCTTTCTCTTTATTGTTGCCCTTGTTCACTT
GGGTGTGTGAATCTGGAGGACCTCTGAAAGGTTTTCAATTTCGATTTCTGACATCAGATGGATAACTGGGTTTTGTTTCC
TGCTTCTTGTGGTTATCCTCACCTTATAAGCTAGTCTAGT
>AT2G35160.5 | chr2:14825947-14828946 FORWARD LENGTH=3000
TAAGCTGTTGTTAGCACTTGTATTCTTCTTCATTTTCCCCCTTGATGTTCAGTTCTGTCTGAATAAGCAAATTAGAAGAC
AGCTTTAGCCAAATTTTCAACACATTGTATGACATAATTGGTGTCAATTAGTGTTGTCATGTTTTAGCTGCATTGTTTCA
TTATTATGTTATTCACTGAACCTCACCATAATCCAAGTATTTCATAGTTATTTTCATACACTTTGTTGCGTTATTGCAAC
TATGGGTTCTTTTGTGTGTGTGTGTTTTTCTTGCATCTACAAGATTTGTTACTTATGATGACACCTGAAACCCCAGAAGC
CAAGTAAATTACATGAGTTCACTATCTGTCTGAACCGAATTCAAACTTGATCATACTGATGTTGTCTTAGTGATTACTAA
GCACCAAAGAAGTAGCTAGCTTCTTTGTTTGTTTGTCCAAATCTCAGTCGCTGATTTGGTTTGATTTGAAATTGGGAAAA
GGAAGATATTACTGTTACTATTACTTAATTTATAGCTATGGGATCCACTATGTCACTTTTCATTATTCTTTATTGTTGAT
TCCAAAACTATTTATTTCACATTGTTTTTTAGCTTTTAAAGTACATAAAGGTTTTGAAGATCCATAAAGATTACTCTTGA
ATTAGGATAGAGATAACAATTGTGTACATAGATAGGATCATGATGTGTATATATAGTATGGGTGGCCATGAAATTTTTGG
ATAACAAATGTTAAAAAAGCTATAACTTATCCCTCCATTGAGATATTCTTGGTGATTAGACTGCTTTGGCCTTATGGTAG
TCTCTAATTTTCCATGACCATCTATCGTTTATATCAGCCATATCTCAGGATTTTTGACTAGCTGTTTAATTTCATGTACA
AATGTCTTTTTACTAGTTTTAGGTTAGATTACAAGAGTTTTTTTTTTTTTTTTTTTACTATTGTTAAATTAATTATGGGT
TTTTGTAAATAGATTAAGAAAATTAGTGATTGGATATTGCTTTTATGACCTTAAACTTGTCTTTATCTGAAAGTAGTCTT
GTCCAATCTCAAACCACTTCTTAAAAATATTGATGTGTGTTTTGTTTTTTGATGAAAGGCTTTACAAAATTCTAACCGGG
TTCACTGGATTTTATGTTTTGGAGGTTAGCTCGCAATTGTAATTATAACTCACTAAAATAAACATACAAACAATTATTGG
TTGGTAATTAACAACCAAACCACCAAATAAATTAAATAGAGAAAAATAAATACACCATATAATAAAACACCATTACTTTA
AAATCACCTGAAGTTTTTGCAATTAGAGATACACACAATTTTGGAATCTTAGAGAATAAGCTCTCTTAATAATTTGTTTA
ATCATTAAGTAAAAATTGTCATCAAGGACTGGGTCAACAAGTGGCAAATGGATGGCATTTTAGTAAATAACTGAAACTAA
GAGGTGTTTATTGTGTTCTCACGTGGATCTCTTACCTTAGTTTCAAAAGTTCAAAATTGAGCTCTTCTCTTCTTCTTCCT
TCTTCTTCTTCTTCGCGAAAACTTGGAAACTGTTTTAGGAACAAAAACCAGAGGCTTTGATTTGGAAAAAACCCTAATTT
TCAACAACCCTAAATCCCCTACCATTTCTCCCCAAATCCTCTTTCCAAGTTCCATACTCTTTATGTAAATGCATCTGAAG
AAATCATCTGTAACAGAACGACGATTAATCGGGAAAGACGATTCCGATCCAAACCAAATCCCCAATCCGATTCATCATCA
TCATCAGACCCAGAATAAAAATCGAACCGCCATTGATAATAAAGGCTCTGGCTTCACTAAGTATAATCATCCCCAAGGTC
AGAATCATCATCACACGGTTGATATCCCAACCGGTGTTGACCATTTCCGACGAAGAAGCGCACGGGCACGATCAGGATCG
ATTTCTTCATTTTTCCCATCAAATCTTTTGTCTTCTCTTTCTTCCTATCGTCCTGTGATTGCTCGGTTCTTGAGGAAGCT
TCTACGCTATACCCTTAGAGCCCGTTTGATTTGTTTCCATCTTCGTTTCTTGCTTCTTCTCGCTGTCCCTCCTTTATACA
TCTTCTTCCTTGTTATCAATCTTCGTATCTTCCTTCGTCTAGTCTTTGTGATTATCGCTTTATCCTTCATCCTCTCGATC
TCTCTCAGATTCGCTCTTCCTCACTTAACATCAATTCGTCTTTTTGTCGCACGCTTGCTGACATTTATCCCTGCCAGATT
CTCTTCCTCTCAGCCGAGCACTGACCGAGTTGTTTGGTCCATTGGGTCGAAGCCAGTTGCGGAGAATAATAAGACAAATT
CAGGATCTTGGGTTCAGAAGTATGGCACTAATGATATGTATGAAGGAGAGTTTCATAGAGGAAAGTGTTCAGGAAGTGGA
GTTTATTACTATTCTATGAAAGGCAAATACGAAGGAGAGTGGATTGATGGGAAATATGATGGTTATGGAGTAGAAACATG
GTCTAAAGGGAGTAGGTATCGAGGTCAATATAGGTTAGGTCTAAGACATGGAATTGGAGTTTATACGTTTTATACAGGAG
ATGTGTATGCTGGTGAATGGTCTAATGGGCAGTGCCATGGTTGTGGTGTATATACCTCTGAGGATGGAAGTAGATATGAC
GGAGAGTTCAAGTGGGGTGTCAAACATGGCCTTGGTAGTTACCATTTCAGGTCAGCATTGTTCTTTTTTACTCTGCATAG
TCATTTGAGTTTCTGGAATATGGTTGTGCTTTGACCTGTAATGGTGGTGCATTAGATCCCTGTATATGTTGCTCGTCTAA
GTGTGTTTGCTATCTTGAGTTCCATTGTTTTTGAAGGGTCGTGTAGTTGTCTTTCTCTTTATTGTTGCCCTTGTTCACTT
GGGTGTGTGAATCTGGAGGACCTCTGAAAGGTTTTCAATTTCGATTTCTGACATCAGATGGATAACTGGGTTTTGTTTCC
TGCTTCTTGTGGTTATCCTCACCTTATAAGCTAGTCTAGT
>AT2G35170.1 | chr2:14829606-14832605 FORWARD LENGTH=3000
GCATAGGTTAGAAGAGATCTTCCTTAACAGGTTTTCTTGTTCCTTTATGAGCAAAGCTAGTTTGAAACTGTAGATAATAA
ACTAGAGATGATCTTTGTATATCAACAAGAAAAAAATTGGGTCTGCTTCATAGAATGCAACTGACATACATGTAGCCAAA
AATCCCTATCTTGATTAAACAATTAGAAGAATCTGGTATATCAGTCTTATAACAAAAGATGAATCTGGTCTTGAAAAGTT
GTGTATGAGTAGAAGAAGTCTAGCTCTCAGTTTGTTCTCTGAGCCTTCTGATGGTACTCCTAACAGTTACAGCACTAGCA
GTATTCATCGTGTAGGCACCTCCAGCCTTAACTTTCCCACAGTCCTTACATCCCCAAATTCCAACAGCCTTCCGTTTAAC
AGCATACTTGCCACAGAACTAGCAGAAGTATTTGCTGTGCTGACTCACTTCCATCTTCTTGATTTGCTTCCTAAGACTGG
CACCATATCTGGTCCCTTAACAGACAACATTTCAACAGATTCAGAAACAATGTAAAATGGGCTGAAAATCTGAAATCAAA
AGAGGGATCTTATGATTCACACAGCAGACAACATCTCATGCTATGAAGCATTTATTTGAATGAACTAAAAGCAAGGATTT
AGGCCGTTTTTATTTGGGCCAAGCTAGATGACATTATACACTTCCCTTAATTAGTTGAATTCGGTTTTTCTTAAGTACAC
TTTTTTTTTTTCTTTGTCCTAATTTTTCTTATTTTCAAATTTAGTTTGGATTTCGATTTTTGCATTTACCGGTTTGTATA
ATAAATAAACGATTCTAATTTAATGAAGGACTGAAAGTTTTGTTTCGTTTTCGAATTAATTATTATGATGTGCTCTTTAT
TTTAATTTCATTTAAAGTCAATTATCAAAATTAAGCTAATGTAAAGAGTGTGGATCGTCAGATCTGGAGAGGTGACCAAT
CGTACGTCCCAGGTTATATGAGTTCCAACACTGACAAACGATGTCGTGGCGGGTCCCACTGGTTTTCGGTAACGCAGTTT
TTCAAAATCTCTCATTTTCGTCCCTTCGAGCCAAATCAATGGCAAAAAATTAGCTTTTAGAATTCCCCAAGAACAAAAAC
AAAAAATGTCCGAGAGAAATTAGGGAAAAACAAAACAAATAAAATCTGGGTGTAGGGGAGAGAGAGCTCGTGCTCGTGAT
TTTGATATCTATCTCTTCGTTATCGATTTTGAACATCCACATTGTTCTTAGATCTGAAGAAAAAAAACACGGGTTCTGTT
ATTACGATTTGCTCGGCGATTTTGACACCAGGCTTTCAATTCTTTTCGTTGGAGGTGATTCGATTTCAGATCCATCGGAT
CTAATCTCGGCGAGTCGATTCGTGGTCGACATTTTTCAAAAACTGCTCGCGTGGATCTGAAGAAGAGACATTGTTGTCTT
TTGTATATCGGCACTGAATTTTTCTGGGAATCTGTGTAAAGATGGATCCAATATCAGCGGTTAGCGAAGAGCTGGCTGAG
ATCGAAGGACAAATCAATGACATCTTCCGTGCTTTATCGTGAGAATGAATCTCTCTCTAGCGTTTTCTCTCCATTTGTGA
TTTGGTATTTGTGTCTATATAATAATGTTTTGATGTTTTTGTTTTCTACAGAAATGGATTCCAGAAGCTGGAGAAGATCA
AAGATGCTAATAGGCAGAGTAGGCAGCTGGAAGAACTCACTGACAAAATGCGTGACTGTAAGAGGTATACATTCATTGAA
TCTGGTGTTTGATTATCCAATGATGATGATGATGATGCCTTGTTCTTCTTCTTTGCAGCCTTATTAAAGATTTCGATAGG
GAAATCAAAAGCTTGGAAAGCGGTAATGATGCCAGCACTAACCGGATGTTGAACGATAGACGACAATCTATGGTTAAGGA
ACTCAACTCATATGTTGCTCTTAAGAAGAAGTAGGTCACACTTTTGCTAATTGCTTAACTGATGCTCATATTTATGGTGA
TTGATGATAATGAGGATGGTTATACAGATACTCATCAAACCTAGCAAGCAATAACAAGCGAGTAGATCTTTTCGATGGAC
CTGGAGAAGAACACATGGAAGAAAATGTCTTATTAGCTTCAAGTAAGTCTTTAAATCTCGTATTTTGCGACCAACTAACA
ATGAGATAGATATTTATTGCACTTTGTTGTTATATGATTACATACAACCTAACTAGAGTATTTACTGGAAACTTAATAAC
TCTCAGACATGTCCAATCAAGAGTTAATGGATAAAGGAAACTCAATGATGGATGACACAGATCAAGCTATTGAGAGAGGG
AAAAAGGTCCGTTTTCAGATTATATGAATGTCTTATTGTCTCTTGAAATTTCAGTCTAATGTTCATGGAGCCGTGAATGC
CATGTGATAACTTGTGTCCATTTTTCCATCTTCACTAAAGCAAAATCTCACTGCTTTTTTTGTGTCTGTGACAACAGATT
GTACAAGAAACTATAAATGTGGGAACAGATACTTCAGCAGCTCTCAAGGCTCAGGTGTGTAGTTAGCCCACACTTGTTTC
TTTCCAAACAGTCCTGCTTCTACCTGAATCTCATTTTTTTCCAAGATTGTGTATTTGTGTGTGAATTCTGAGAATTATTA
AGATAGTTTACATTTTCCTTGTTCAGACCGAGCAAATGAGTAGAGTTGTCAATGAGCTCGATTCTATTCATTTCTCACTC
AAGAAAGCCTCCAAGCTGGTCAAGGAAATTGGTAGGCAGGTTAGTCTCATAAATCTCCTTATTTCTTCTTTATATCATCA
TTACTTGTTATCTGCAGCTCCTTCTTGTCCCTTTCACTTACTCTCTGTCCTTCTTTTATCAGGTTGCCACTGACAAATGT
ATTATGGCATTTCTTTTCCTTATCGTCATTGGTGTCATAGCAATCATCATCGTCAAGGTACATCTCATCTCCTTTCTTAT
TCAAATGTGCACACACACTTGGATACTTGTTTGAGTTAAA
>AT2G35180.1 | chr2:14826865-14829864 REVERSE LENGTH=3000
ACTTCTTCTACTCATACACAACTTTTCAAGACCAGATTCATCTTTTGTTATAAGACTGATATACCAGATTCTTCTAATTG
TTTAATCAAGATAGGGATTTTTGGCTACATGTATGTCAGTTGCATTCTATGAAGCAGACCCAATTTTTTTCTTGTTGATA
TACAAAGATCATCTCTAGTTTATTATCTACAGTTTCAAACTAGCTTTGCTCATAAAGGAACAAGAAAACCTGTTAAGGAA
GATCTCTTCTAACCTATGCTCAACAATTGGTTTCAAGATCGCCATCATTCCTGTGAAAGGTCTGGGATTGGACAGCCTTC
ACGGCTGCTACTCTAGCTGCATTCGCTGCTCTATTTGCAGCCATCACCGCTCTCTTGATCCTCTCTTCCACTTTCACAAC
TTCATGTGCTTTCTCAGCTGCTTTCCTTGCTTGCTGAAGGAGAAAGAGAGAACAAGCTTAGTTTAATACATATATGGTGT
TTGCAGTACTAAAGATAAACTACTAGTTAACTTTTACCTCAACAGCATCAACAACTTTGGAATGGCTTATGGTAAAAGAT
GATCCAGGACGGATAGTCTGCTCGGTAGGACAACTGAGTACACCGTCTTCCCAATGACCGGCTTGTGTATCACCATTCCT
GAAAGTATACATACCAAGCCCTTGCCTTCTTCCCTCGTGCCAAGCTCCTTCATACTTATGCCCGTTCGCAAAGTGATACA
CTCCAAAACCATGCATCTTGTCTGCAAAATACTCCCCAGCATACGCATCACCATTTCTGCAACAGCAGCATAACTCCAAG
TTAAATGTAGTTTTAAAGCCATGGTACCGCTAAAGCATACTGGACCACCAGTGCTTCATGCAATTGCTTAAGATCAATGC
TAACTGAGAGTAACACAAAAGCCTAAACTTTGATGTTCACTAGACTAGCTTATAAGGTGAGGATAACCACAAGAAGCAGG
AAACAAAACCCAGTTATCCATCTGATGTCAGAAATCGAAATTGAAAACCTTTCAGAGGTCCTCCAGATTCACACACCCAA
GTGAACAAGGGCAACAATAAAGAGAAAGACAACTACACGACCCTTCAAAAACAATGGAACTCAAGATAGCAAACACACTT
AGACGAGCAACATATACAGGGATCTAATGCACCACCATTACAGGTCAAAGCACAACCATATTCCAGAAACTCAAATGACT
ATGCAGAGTAAAAAAGAACAATGCTGACCTGAAATGGTAACTACCAAGGCCATGTTTGACACCCCACTTGAACTCTCCGT
CATATCTACTTCCATCCTCAGAGGTATATACACCACAACCATGGCACTGCCCATTAGACCATTCACCAGCATACACATCT
CCTGTATAAAACGTATAAACTCCAATTCCATGTCTTAGACCTAACCTATATTGACCTCGATACCTACTCCCTTTAGACCA
TGTTTCTACTCCATAACCATCATATTTCCCATCAATCCACTCTCCTTCGTATTTGCCTTTCATAGAATAGTAATAAACTC
CACTTCCTGAACACTTTCCTCTATGAAACTCTCCTTCATACATATCATTAGTGCCATACTTCTGAACCCAAGATCCTGAA
TTTGTCTTATTATTCTCCGCAACTGGCTTCGACCCAATGGACCAAACAACTCGGTCAGTGCTCGGCTGAGAGGAAGAGAA
TCTGGCAGGGATAAATGTCAGCAAGCGTGCGACAAAAAGACGAATTGATGTTAAGTGAGGAAGAGCGAATCTGAGAGAGA
TCGAGAGGATGAAGGATAAAGCGATAATCACAAAGACTAGACGAAGGAAGATACGAAGATTGATAACAAGGAAGAAGATG
TATAAAGGAGGGACAGCGAGAAGAAGCAAGAAACGAAGATGGAAACAAATCAAACGGGCTCTAAGGGTATAGCGTAGAAG
CTTCCTCAAGAACCGAGCAATCACAGGACGATAGGAAGAAAGAGAAGACAAAAGATTTGATGGGAAAAATGAAGAAATCG
ATCCTGATCGTGCCCGTGCGCTTCTTCGTCGGAAATGGTCAACACCGGTTGGGATATCAACCGTGTGATGATGATTCTGA
CCTTGGGGATGATTATACTTAGTGAAGCCAGAGCCTTTATTATCAATGGCGGTTCGATTTTTATTCTGGGTCTGATGATG
ATGATGAATCGGATTGGGGATTTGGTTTGGATCGGAATCGTCTTTCCCGATTAATCGTCGTTCTGTTACAGATGATTTCT
TCAGATGCATTTACATAAAGAGTATGGAACTTGGAAAGAGGATTTGGGGAGAAATGGTAGGGGATTTAGGGTTGTTGAAA
ATTAGGGTTTTTTCCAAATCAAAGCCTCTGGTTTTTGTTCCTAAAACAGTTTCCAAGTTTTCGCGAAGAAGAAGAAGAAG
GAAGAAGAAGAGAAGAGCTCAATTTTGAACTTTTGAAACTAAGGTAAGAGATCCACGTGAGAACACAATAAACACCTCTT
AGTTTCAGTTATTTACTAAAATGCCATCCATTTGCCACTTGTTGACCCAGTCCTTGATGACAATTTTTACTTAATGATTA
AACAAATTATTAAGAGAGCTTATTCTCTAAGATTCCAAAATTGTGTGTATCTCTAATTGCAAAAACTTCAGGTGATTTTA
AAGTAATGGTGTTTTATTATATGGTGTATTTATTTTTCTCTATTTAATTTATTTGGTGGTTTGGTTGTTAATTACCAACC
AATAATTGTTTGTATGTTTATTTTAGTGAGTTATAATTACAATTGCGAGCTAACCTCCAAAACATAAAATCCAGTGAACC
CGGTTAGAATTTTGTAAAGCCTTTCATCAAAAAACAAAACACACATCAATATTTTTAAGAAGTGGTTTGAGATTGGACAA
GACTACTTTCAGATAAAGACAAGTTTAAGGTCATAAAAGCAATATCCAATCACTAATTTTCTTAATCTATTTACAAAAAC
CCATAATTAATTTAACAATAGTAAAAAAAAAAAAAAAAAA
>AT2G35190.1 | chr2:14832980-14835979 FORWARD LENGTH=3000
AAAAAAAATATCTCATTTTCACACCATTCAAAATACTGGTACGTTGCACACTTTTTTGTCCCATACACATCTTGATCCTC
CCCTTAGTCATGTTGTTGTAGATGAAACCGCCTCACTTGAGAAAGTAACCAGTTTCGATTCACATGGCTCTTGGCTGCTG
CACATTTGAGCAGTCACAGGAATCAAATTCCCTTTCGTTAAAAACCCAGGATCAAAACCATCTTTTTTAGCTCATGTGTT
TGTATAAGGATGACTCTTTTGTGTTCTATCATATGTACGTGTATTTTTAAAACGTCTTCTCTGTTTCATGTTCTGGTAAT
AAAAACTTGTTTCACTGGTTCAAAGTTGTAACTGAGTTGTATCATATCCGATATATATTAGTATATGACTTCACTCTCAT
TATCAGCGAAAAAAATTACGGTAAACAGACCAAAAAGTCTTTACAAACAATGACCAAAAAAACAATACGATTTTACAAGC
TGCCGAATCTACAAATTGCACTAATCTGTATCATAGTTTCATGTAACAACAATGATGTTTTTAGAGTTTCTAATAAGAAA
ATTTTTAATTGATGTAACAAAAAAAAATGTGTAGTGTGGGAAATTTTAATATATATCAGTGAGTTTAGATAAAAATTTGA
AAGTTTTAACTACAATTACTAAATTAACCACGTAATAGTGAGTCGTAAATCTACAAAGGATATGCGAGGGATCGATAATC
AAGGCATATAATTCGGAGCTGATGAGTTAAGCTTTAGTTAGTTTGACTAACTACGGTTATGGTTAAGACTTAAGCAGAGT
GGGGCTTATTAGTGGATTAATCTTTATTTGATTACTCCAATATTAAAACCTTTATCTCTCCATCTCTCTCTCCTTCACAA
CAAGCAACTGAGATTCAGAGACAAGAAAATGCAACGCGAGAAAACTCAAACGAATTTGCGTTTGGACGAAGGAGGAGGCA
GCGTTTGGCAGAAATGCTCAAGACACGAAGGTCGTTTTGTCTGCGTTGCCGGTGTTTGTCCTTATTGCCTCCACGAACGC
CTCTCCTCTCTCTGTCCCGATTGTGCTCACGATCTTCCCTGTTCGTGTACTCCACGCGCCTCCGTGTCTTCCCGTGGAGA
AGGTGACGTTTCGTTCGCCCGTATTGGGTCGGTTGGCCGTGTTGCCAACTTGATTGAATGCGAACCGGCGTTTCGGAGGT
CGACATCGATTACGGGTCCTTATTTCTGGTCTGCTAAACCGGAACCGATATTAGAAACTGAGAAGGATCTTAAACCGGGT
CGTGGACGTTGGCTATGGAGATTGTTCAGAGGAAACAGAGAAGAAGAGACGAAAATAAAGGCTGCTAAGGTTATGAAGAA
GTCGAATTCCGTTGCCGGAGAAGTTCTATTCTCACCGACGCCGGTGACTAGTAAGGGAAATGGTTGGTACTTTCCAAGTC
CGATTAAGGTTTTCAGACAATCAAGAGTCTCCAAGATGATTTTTCAACAAAGATCTCCATTGTACAGAGGTTAACTTTTA
GTTTTATTCTAGTCGTGTGTTCTGTTTTTTTTTTTCCTTTTGTTTTACGTAAAAGTTGATTAATGTTTTCTTTTCATAAT
GAAAATGTTGATGTTACACTTATACATAAAAATCGGATGAACCTGATAAATTCGTTGATGTTCATGTTGCTCTTTACAAT
TTTGGTTCATGCCGATAATTTTCTGTTATCGACATAGTACTTACGACAAACTTAAGATTACGAAAATAGGTGCAACTTAT
TTGTAGTACCATCAACCTCCTTTTGTTATTTTGATCAGGGAATTTTAAACTCATCTAAATTCAGTTGAATGTTGAAAATA
ATCATTGTTAGTTATTAGAAACCTAACCGTTTATTCCTTCAAGAACTTTATATTTCAATCAATGTAAAACTCTTCAGTCT
TCACAAGAAAATTTTTATATTCCAAATGTAACAAATCTTCAGTCTTCAGAAGAAAAAAATAGAACACAACATACTCATAG
TGATGTTTTAAACTACAAAGTACAAAATCTCAATTATCGAGAAGTAAAAAAGTTTCATGGCTTTTAAAATATATTTTTAA
GAAAATGGGAAGAAGTAACATGGATACATGTGCGTGGAAGCCCTACCAAACACGTGAGTGAAGCCGTCTCCATATCCTAA
AGAAGAACGTGGAAATAGGGAAATGTGAGGGCTTGTTAAGCAGATAGAGAACAGAGCCGACAAAGAGTGGCGACAAACCT
ACGCACACGGTTGCACCTTCTCTCCATTGTCATCATCACCAAATTCATTACCCTTCACTTCTCCACTTTCTTCAAAATAA
TTCCCTCAACCTTTTGATTCTTCTTAAATCGACCCAATATAATATTTTAATCCATATCATACAAAACTAAGAATATAGAA
GAGCTATGGCTACATTTTGACAAGAGTACATTAATCTCAACGATACCAATCTTATTTTCTTGGTCTCTTGTACATCAACT
TTAACGGATATTTTACATTGTTGGCCACTCCCAAACTAACTCATGTGTTTGGTGTTCCTAATTTTGACTTTAGTCAATAC
ATTGACAAACAAACCCAAATCAATAGAGGTATAATTTAAACTGGTTCTTATACATTAAGAAATAAATTATATATTTTTCG
TTAACAAAAGATAAATACAATCGAATTTGCTTTTATCTATATAAGCTCTTCATATAGGAGATTATTAGACATATGCTAAT
TAGTTTTCTTTCTACCGATGGTACGCACAGAATATGCTAATTAGTTTTCTTCATATGATTTGATTATAGTAAAAAAGAAG
AAACAGAAGTTAAATAAATTCAGTACAATAATTACTTGATTACATGAAATAATCCATCTTAATATGGAACGTAAATGACG
TCAAAACCAATAACCAGATACAAAAGGGTTAATTACGGAGGAAAGAAAATTACCTCTCGTAGTTGGGGTAAATGTAAAAC
TGGGTCGTTGGGTAATAAACTAACCACCTCTCGTTACCGT
>AT2G35200.1 | chr2:14834494-14837493 FORWARD LENGTH=3000
CTTTTAGTTTTATTCTAGTCGTGTGTTCTGTTTTTTTTTTTCCTTTTGTTTTACGTAAAAGTTGATTAATGTTTTCTTTT
CATAATGAAAATGTTGATGTTACACTTATACATAAAAATCGGATGAACCTGATAAATTCGTTGATGTTCATGTTGCTCTT
TACAATTTTGGTTCATGCCGATAATTTTCTGTTATCGACATAGTACTTACGACAAACTTAAGATTACGAAAATAGGTGCA
ACTTATTTGTAGTACCATCAACCTCCTTTTGTTATTTTGATCAGGGAATTTTAAACTCATCTAAATTCAGTTGAATGTTG
AAAATAATCATTGTTAGTTATTAGAAACCTAACCGTTTATTCCTTCAAGAACTTTATATTTCAATCAATGTAAAACTCTT
CAGTCTTCACAAGAAAATTTTTATATTCCAAATGTAACAAATCTTCAGTCTTCAGAAGAAAAAAATAGAACACAACATAC
TCATAGTGATGTTTTAAACTACAAAGTACAAAATCTCAATTATCGAGAAGTAAAAAAGTTTCATGGCTTTTAAAATATAT
TTTTAAGAAAATGGGAAGAAGTAACATGGATACATGTGCGTGGAAGCCCTACCAAACACGTGAGTGAAGCCGTCTCCATA
TCCTAAAGAAGAACGTGGAAATAGGGAAATGTGAGGGCTTGTTAAGCAGATAGAGAACAGAGCCGACAAAGAGTGGCGAC
AAACCTACGCACACGGTTGCACCTTCTCTCCATTGTCATCATCACCAAATTCATTACCCTTCACTTCTCCACTTTCTTCA
AAATAATTCCCTCAACCTTTTGATTCTTCTTAAATCGACCCAATATAATATTTTAATCCATATCATACAAAACTAAGAAT
ATAGAAGAGCTATGGCTACATTTTGACAAGAGTACATTAATCTCAACGATACCAATCTTATTTTCTTGGTCTCTTGTACA
TCAACTTTAACGGATATTTTACATTGTTGGCCACTCCCAAACTAACTCATGTGTTTGGTGTTCCTAATTTTGACTTTAGT
CAATACATTGACAAACAAACCCAAATCAATAGAGGTATAATTTAAACTGGTTCTTATACATTAAGAAATAAATTATATAT
TTTTCGTTAACAAAAGATAAATACAATCGAATTTGCTTTTATCTATATAAGCTCTTCATATAGGAGATTATTAGACATAT
GCTAATTAGTTTTCTTTCTACCGATGGTACGCACAGAATATGCTAATTAGTTTTCTTCATATGATTTGATTATAGTAAAA
AAGAAGAAACAGAAGTTAAATAAATTCAGTACAATAATTACTTGATTACATGAAATAATCCATCTTAATATGGAACGTAA
ATGACGTCAAAACCAATAACCAGATACAAAAGGGTTAATTACGGAGGAAAGAAAATTACCTCTCGTAGTTGGGGTAAATG
TAAAACTGGGTCGTTGGGTAATAAACTAACCACCTCTCGTTACCGTTACAAAATAAAACGCGCGAGAGAAGAGTAAAAAG
GTTATAATAGTCAGTTCATATACCAACCTCACCTTACGGCTGGATCTTAAGCAACCTCATTTATAAACCCCTCGATTTCT
TGCGTTGTTTTCGAATTTTTATTCTCTTTCTTTTTTTTCTTCTCCTCTCGATTCGAAAATTTCACATCTCCGGAATTTTC
ATTTCTGGAGAATATTGTTTCACATCCCTACAATGGCGTCTGAGAATCTGAATGACAAGATCTCTGTTTTTAAGAAACTC
AAAGCCAAATCAGATAATAAGGTAATGTTAACGATGTTCTACAGAATCTATAGATTCGATTAAGATCTCGAAGTTCGTCG
ATCAGATCTGACAGATTTAGGATTTATCTTTGAATATTTTTTGCAGATTTGTTTTGATTGCAATGCGAAGAACCCAACAT
GGGCTTCCGTTACTTACGGGATCTTTCTCTGCATCGATTGCTCAGCTGTTCATCGGAGTCTTGGCGTCCACATTAGCTTC
GTCAGGTCATTTGATTCATTCATTCATTTTCATCTTCTGATTCTATTATAGAGACATTTCCTAATAATCTAGGGTTTAGA
GAATCTGCTTTTTAGCCAAGAAATTGTGTTGATCTTCATTTTTTGTTTTTAGGTCAACCAATTTAGATTCATGGAGCTCA
GAGCAATTGAAAATGATGATATATGGAGGAAACAACAGGGCACAAGTCTTTTTCAAACAGTACGGATGGAGCGATGGAGG
TAAAACCGAGGCTAAGTATACCTCAAGAGCTGCTGATTTGTATAAACAGATACTTGCTAAAGAAGTTGCTAAAAGCAAGG
CTGAGGAAGAATTGGATTTGCCTCCATCTCCTCCTGATTCAACACAAGTGCCTAATGGACTCTCCAGCATCAAAACCAGT
GAAGCTCTTAAAGAGAGTAATACTCTAAAGCAGCAAGAAAAGCCTGATGTTGTTCCCGTCTCACCAAGAATTTCTCGCAG
CGTTAAGAAACCTCTTGGTGCTAAGAAGACAGGCAAAACTGGCGGACTTGGCGCCCGGAAGCTAACTACTAAGGTCAGTA
ATGTTCTTTCCTCTTTATAGAATTTGTAATGAGAGCTCACATTTTTTCCTCTTGCAGTCGAGTGGGACTCTTTATGATCA
AAAGCCAGAGGAATCTGTTATTATACAAGCGACATCACCAGTTTCAGCTAAATCAGCCAGGTCATCGTTTTCCTCTCGTT
TTGATTATGCGGACAATGTTCAAAACAGGGAAGATTACATGAGCCCTCAAGTCGTTAGTCATGTAGCTCCACCAAAATCA
TCAGGCTTCTTTGAGGAAGAGTTGGAGATGAACGGAGGCAGGTTTCAGAAGAAACCAATCACAAGTTCCTCAAAACTGCA
AGTGAGTTTCACTCTTTTGTACTAAATATCTAAACTGTTGTAAGATTTGAGTAGATTCTTTTTGTACTCATCGTCTCTAG
TATTTACCAGATTCAAGAAACAGACGAAGCACGGAAGAAA
>AT2G35210.2 | chr2:14837885-14840884 FORWARD LENGTH=3000
AGAACATGGCAGAGGAGACAAAGAAGAAGCTTGGCTCTGTTGCTTCCAGCTTATGGGTTTGAAATGTTCATAATTTTCTC
TAAAGTCCATCAAAACTTTTTTATTTTATTTTTTCTTACTCTAATTTCCATTTACAAAAGCAGTTATCCTATTCTTTTAC
TAGGGAAACTCTGTTTTGTTTAATTGAAAGTTACCAATATTTTGTATAATTGAGATTATTTTTTGTTACTTTGTAAAAAT
TGTCAAATAAAAATATGTTGTGTGCATTTCGACGTTTATTGTCTTAGATAGTTAGATGCATCGGACTTTACTCATATACA
TCCTGTGAACCATTCCAAACTATTTGAACACAGAAAATTGTGAGCAATCTGCTATACTAAGTGAATATCGATCATCCCAA
AGCTCAACAAACAGTACATAACCTCTATTTAATCATCTTGTATATGCACCGTTGATATCCATGCTTTGTAAACAGGGTCA
TTTAAATTATTCCCCATTTAGAAATGAATAGCCAAAACGAAAAAAGAGGGAAATTCTCTAGTCAAGGCACAATGTGGTCA
AGTTCTTTGTACGTTACGGCTTTCCACATACTGACATACTCTAAATGTATCTATGAACTCGATATGAATTCATCGCATCA
TTAGTTCAAATTTTCACTCGCATAGTTGATACCTTCCATAGAGAGAAACAAGCTAACATATGTGTTGTGGAGCCATGTTT
GAAGAGGTGAAGGAGCCTCAAGTCCAAAATTACTTGAGCATCATGATAAATTTTAATGTGCTGTTTTTGTTTTAAATAGT
TGAATCTCTTTTTTTTTTTTGTCGAAAAATAGTTGAATCTCTTAAGAATATCAAAATTTTAGAAGCTACTACTAGTCTGC
AATAATTAGAAAACATACACCCATTTCATGTATCTTCTTTTGTTTTGGTAAACTAGGATTATAGTCTAACATTAGCCCTC
AAAATGATGAGTTGTCCTTTAAAATAGAATAACCTAACAAAAACATCTATTATAAGAACTCTTTTTTTTATCACAAACAC
TAATAATAAGTAAAGTGCGACCCAAAGAGGTCCTATTTGTTGTCATCTCTCTTTCTTTATTGGCCAAAAAAAGGAGACCT
TAGTTTTTTATCCCCTAATTCCTCAACAAGAAAACAATCAAAACCCATTAATATACGTTTTCATTTTGTACTCAAATTCT
GATTTCTTGTCAAACAAACAACCAGAGAACCCTAAAAGGAACATCCCCAAAAGGTTGTCATTTGAGATTTGAGCTCTCTT
TGTGATACCACAGCCTGAAGTAGAGGTTTAATTCCCCTTTTCTTATCAATTTAAGCAAATCAAACTCAGAAGATAACCCC
CTTTAAAAAATATCTCAATTTCGATAACGGTTTCCGTAAGAACCAGAAACTATGAGCCTGAACTGCCTCGCTTGCCACAT
CTTGCAAAGAACAGACTCGGACAGAGACATGGGAAGCCGTAAAGATTCAAGCTTTAAAGAAAACTTCGCAACGTCAGCGT
TTGAAAAGATGGTAAGGAACAGATCATCGTTGCCCGTAGTGAGACGGGTCAATAAGGGTCATCGCAGGCTTTACAGTGCG
GACATCATGGTCTATGGGGAACTGGACGAGCCCAAGCTGGTCAGAAGCAGTGGGATCAGAAGGGATTGGAGTTTTGAGGA
TCTAAAGAAACACAAAGATCAGCTAAGAATTGAAGAGACAATAAAGGAATAAGACAGATCCTTTTGCTAGGTTTCTCCCA
ATGTTCTTGTTGTTGTTGTGAACATGTTCTGTTGTTTTCAAGTCATAAGGATCCAACCAGAAAATTTTAAGACATCGATA
AGTTTACGGATTTTCTGGATCCGACATGACAAAATGAAAATCTGTGAAAGTTCATATATATGAATTCATTTTCCTAATGA
AGATTATATATATAAGAACTGACCTGAAGTTTCTAACTCGAGTCCATGAGAGTTTGCCCTTAGATGTTTATCCTTATAAG
ATCATGTGAATCCCTATAGAGTTCATGAAAATTTCTTGAAAAGGGTTCAATTTTTCATCTTTCTAGAATCTAGCTTCTGC
TTTCCAATCTCTCCGTGTGTGACACTTATGTTAATAAGAATCATAACCCTTAAACTCTGCTTCATCTCCCAGCCGTTTCT
TCTCCCTATACGTGCATTGCATTTCTTGTTGTTTCATACACAAATCATGAGACTAATGCTGCCTCATGAACCTTTTTGTT
CTCATCCATGCACAATAGTATATATACGTTTTAGCATTAACATTCAACGCAGAAAATAACAAACACAGATTTTCTATAAT
AAACGTTTAGCTTTTTCATCAGTTTCAATACCATTAAGTGTAATGCATTTAAGTAAGAACCAATAGAACCCTTAACATAT
AAAATTGAAAAACCTAAAACCGGCAATAGATACATACACGCAAGTGATAAGAACAGAGTACACAAACCCTAATTTTTATC
CCCAATTATAGAGTAAACATCTAGTCCTCGTTACACAACAATGATCACGCAGCGTATGATTTATTTACGAATTACGACCT
CTATTTATAGGATATGCAATCCATTATAATTCTGGTACAAGGACCAATCTTCACAAGACTCATATGCACGTGCCTTAGCA
CTCTGATTCAACTCCCTAAACATGACTTCTTGTCAACAGTACGATAAAGATATAAACGTTAAATATAAATCAATTAGCAA
TTGGGGTGGTGGCGCAGTTGGCTAGCGCGTAGGTCTCATAGCTACTGAGTGATCCTGAGGTCGAGAGTTCGAGCCTCTCT
CACCCCATTCATTTTTTATTTCTAACATCTGTTTTTATTTTTTTTTGTGCAGATAAAACAAAACATAATTTATAAAACTG
TGCAACTATAATTATAATGGTAGGTACTATAAAAAAGTTTTTTCATCACCTAAAGAAAGATATATAATTGTTTTCTTTTT
CTCTTTTTTGTTTGTTGAAATATGTATTTATGTAGTATAA
>AT2G35210.1 | chr2:14837947-14840946 FORWARD LENGTH=3000
AATGTTCATAATTTTCTCTAAAGTCCATCAAAACTTTTTTATTTTATTTTTTCTTACTCTAATTTCCATTTACAAAAGCA
GTTATCCTATTCTTTTACTAGGGAAACTCTGTTTTGTTTAATTGAAAGTTACCAATATTTTGTATAATTGAGATTATTTT
TTGTTACTTTGTAAAAATTGTCAAATAAAAATATGTTGTGTGCATTTCGACGTTTATTGTCTTAGATAGTTAGATGCATC
GGACTTTACTCATATACATCCTGTGAACCATTCCAAACTATTTGAACACAGAAAATTGTGAGCAATCTGCTATACTAAGT
GAATATCGATCATCCCAAAGCTCAACAAACAGTACATAACCTCTATTTAATCATCTTGTATATGCACCGTTGATATCCAT
GCTTTGTAAACAGGGTCATTTAAATTATTCCCCATTTAGAAATGAATAGCCAAAACGAAAAAAGAGGGAAATTCTCTAGT
CAAGGCACAATGTGGTCAAGTTCTTTGTACGTTACGGCTTTCCACATACTGACATACTCTAAATGTATCTATGAACTCGA
TATGAATTCATCGCATCATTAGTTCAAATTTTCACTCGCATAGTTGATACCTTCCATAGAGAGAAACAAGCTAACATATG
TGTTGTGGAGCCATGTTTGAAGAGGTGAAGGAGCCTCAAGTCCAAAATTACTTGAGCATCATGATAAATTTTAATGTGCT
GTTTTTGTTTTAAATAGTTGAATCTCTTTTTTTTTTTTGTCGAAAAATAGTTGAATCTCTTAAGAATATCAAAATTTTAG
AAGCTACTACTAGTCTGCAATAATTAGAAAACATACACCCATTTCATGTATCTTCTTTTGTTTTGGTAAACTAGGATTAT
AGTCTAACATTAGCCCTCAAAATGATGAGTTGTCCTTTAAAATAGAATAACCTAACAAAAACATCTATTATAAGAACTCT
TTTTTTTATCACAAACACTAATAATAAGTAAAGTGCGACCCAAAGAGGTCCTATTTGTTGTCATCTCTCTTTCTTTATTG
GCCAAAAAAAGGAGACCTTAGTTTTTTATCCCCTAATTCCTCAACAAGAAAACAATCAAAACCCATTAATATACGTTTTC
ATTTTGTACTCAAATTCTGATTTCTTGTCAAACAAACAACCAGAGAACCCTAAAAGGAACATCCCCAAAAGGTTGTCATT
TGAGATTTGAGCTCTCTTTGTGATACCACAGCCTGAAGTAGAGGTTTAATTCCCCTTTTCTTATCAATTTAAGCAAATCA
AACTCAGAAGATAACCCCCTTTAAAAAATATCTCAATTTCGATAACGGTTTCCGTAAGAACCAGAAACTATGAGCCTGAA
CTGCCTCGCTTGCCACATCTTGCAAAGAACAGACTCGGACAGAGACATGGGAAGCCGTAAAGATTCAAGCTTTAAAGAAA
ACTTCGCAACGTCAGCGTTTGAAAAGATGGTAAGGAACAGATCATCGTTGCCCGTAGTGAGACGGGTCAATAAGGGTCAT
CGCAGGCTTTACAGTGCGGACATCATGGTCTATGGGGAACTGGACGAGCCCAAGCTGGTCAGAAGCAGTGGGATCAGAAG
GGATTGGAGTTTTGAGGATCTAAAGAAACACAAAGATCAGCTAAGAATTGAAGAGACAATAAAGGAATAAGACAGATCCT
TTTGCTAGGTTTCTCCCAATGTTCTTGTTGTTGTTGTGAACATGTTCTGTTGTTTTCAAGTCATAAGGATCCAACCAGAA
AATTTTAAGACATCGATAAGTTTACGGATTTTCTGGATCCGACATGACAAAATGAAAATCTGTGAAAGTTCATATATATG
AATTCATTTTCCTAATGAAGATTATATATATAAGAACTGACCTGAAGTTTCTAACTCGAGTCCATGAGAGTTTGCCCTTA
GATGTTTATCCTTATAAGATCATGTGAATCCCTATAGAGTTCATGAAAATTTCTTGAAAAGGGTTCAATTTTTCATCTTT
CTAGAATCTAGCTTCTGCTTTCCAATCTCTCCGTGTGTGACACTTATGTTAATAAGAATCATAACCCTTAAACTCTGCTT
CATCTCCCAGCCGTTTCTTCTCCCTATACGTGCATTGCATTTCTTGTTGTTTCATACACAAATCATGAGACTAATGCTGC
CTCATGAACCTTTTTGTTCTCATCCATGCACAATAGTATATATACGTTTTAGCATTAACATTCAACGCAGAAAATAACAA
ACACAGATTTTCTATAATAAACGTTTAGCTTTTTCATCAGTTTCAATACCATTAAGTGTAATGCATTTAAGTAAGAACCA
ATAGAACCCTTAACATATAAAATTGAAAAACCTAAAACCGGCAATAGATACATACACGCAAGTGATAAGAACAGAGTACA
CAAACCCTAATTTTTATCCCCAATTATAGAGTAAACATCTAGTCCTCGTTACACAACAATGATCACGCAGCGTATGATTT
ATTTACGAATTACGACCTCTATTTATAGGATATGCAATCCATTATAATTCTGGTACAAGGACCAATCTTCACAAGACTCA
TATGCACGTGCCTTAGCACTCTGATTCAACTCCCTAAACATGACTTCTTGTCAACAGTACGATAAAGATATAAACGTTAA
ATATAAATCAATTAGCAATTGGGGTGGTGGCGCAGTTGGCTAGCGCGTAGGTCTCATAGCTACTGAGTGATCCTGAGGTC
GAGAGTTCGAGCCTCTCTCACCCCATTCATTTTTTATTTCTAACATCTGTTTTTATTTTTTTTTGTGCAGATAAAACAAA
ACATAATTTATAAAACTGTGCAACTATAATTATAATGGTAGGTACTATAAAAAAGTTTTTTCATCACCTAAAGAAAGATA
TATAATTGTTTTCTTTTTCTCTTTTTTGTTTGTTGAAATATGTATTTATGTAGTATAATTTTATTATTAATATTGATTAG
ACCAAATCCATTATAAATTCAATAAACCCAATAAATTGAA
>AT2G35215.1 | chr2:14839617-14842616 FORWARD LENGTH=3000
GACAGATCCTTTTGCTAGGTTTCTCCCAATGTTCTTGTTGTTGTTGTGAACATGTTCTGTTGTTTTCAAGTCATAAGGAT
CCAACCAGAAAATTTTAAGACATCGATAAGTTTACGGATTTTCTGGATCCGACATGACAAAATGAAAATCTGTGAAAGTT
CATATATATGAATTCATTTTCCTAATGAAGATTATATATATAAGAACTGACCTGAAGTTTCTAACTCGAGTCCATGAGAG
TTTGCCCTTAGATGTTTATCCTTATAAGATCATGTGAATCCCTATAGAGTTCATGAAAATTTCTTGAAAAGGGTTCAATT
TTTCATCTTTCTAGAATCTAGCTTCTGCTTTCCAATCTCTCCGTGTGTGACACTTATGTTAATAAGAATCATAACCCTTA
AACTCTGCTTCATCTCCCAGCCGTTTCTTCTCCCTATACGTGCATTGCATTTCTTGTTGTTTCATACACAAATCATGAGA
CTAATGCTGCCTCATGAACCTTTTTGTTCTCATCCATGCACAATAGTATATATACGTTTTAGCATTAACATTCAACGCAG
AAAATAACAAACACAGATTTTCTATAATAAACGTTTAGCTTTTTCATCAGTTTCAATACCATTAAGTGTAATGCATTTAA
GTAAGAACCAATAGAACCCTTAACATATAAAATTGAAAAACCTAAAACCGGCAATAGATACATACACGCAAGTGATAAGA
ACAGAGTACACAAACCCTAATTTTTATCCCCAATTATAGAGTAAACATCTAGTCCTCGTTACACAACAATGATCACGCAG
CGTATGATTTATTTACGAATTACGACCTCTATTTATAGGATATGCAATCCATTATAATTCTGGTACAAGGACCAATCTTC
ACAAGACTCATATGCACGTGCCTTAGCACTCTGATTCAACTCCCTAAACATGACTTCTTGTCAACAGTACGATAAAGATA
TAAACGTTAAATATAAATCAATTAGCAATTGGGGTGGTGGCGCAGTTGGCTAGCGCGTAGGTCTCATAGCTACTGAGTGA
TCCTGAGGTCGAGAGTTCGAGCCTCTCTCACCCCATTCATTTTTTATTTCTAACATCTGTTTTTATTTTTTTTTGTGCAG
ATAAAACAAAACATAATTTATAAAACTGTGCAACTATAATTATAATGGTAGGTACTATAAAAAAGTTTTTTCATCACCTA
AAGAAAGATATATAATTGTTTTCTTTTTCTCTTTTTTGTTTGTTGAAATATGTATTTATGTAGTATAATTTTATTATTAA
TATTGATTAGACCAAATCCATTATAAATTCAATAAACCCAATAAATTGAAGAAAAGAAATGAAATGATTATTTAAATGAT
AATGGATAAGATTAACGCAGATTTTATTGGATAAAATCGTCGTCAATCTTTGTTGTTCATACAGTTATCCTCAAATTTTG
CATGTAATCTTACCTTAAAAGAAATTGAATATCTAACTCTTAATCCAACGGTGATTAGGGTAAAAGACTAAAAGGCGTGG
TTCTTCTATAAATAGGAAAGCATGATATGCGCTTAGAGACAAACGAACAAAAAAAGATGAGAACGAGAGATCTAAAAATT
ATCATCGATTTTTTTTTGTCAGCTAACAAAGTTTATAGATTGATTGATAGTATTTCGATTTCTTTTTATTTAATCAACAA
CAAAGAGTTTATTTCTCTCTAAATTTCTTCTTTTCTCTTAGGTTATAGCGAATCAAATGTTTTTTTCAAACTGTAAACAC
CGTTTATCAAATTTTGTGTGTAAGTAATGGGTAGATACATAGTAGAATTCATGAATTTTGGTGGTATTCGTGATCTGCTT
TGTCAAGACCATCACTTTAATATATGAATATGTTTTGCAACTAATCGGATATTCAATATTCGAATATCCATATTTTATCG
AGATATCAGATCTATTCCGTAAGAATTTATATTTTACTTTTAAACATAAAAAATCAAAAACAATTTTAATTTATTTAACT
TTTATTTTAAAATTAATTTGATGAATATAATTTCATAAATTTTATATATGTAATAATCTATATATATATATATATATACA
CGAGAGTTAAGCGGATATTCATCTATCAAATTTTTAAATTTATGATTTTCTCTTTTTTTTAACAGATGCTAATTTTTTCA
GTTTGTTTTGTTTCGTCAAGTTACGGATATTCAAATTTTTCAAATCAAATTGAAAGTGAAAAAGAAGTGAATCTAACATA
TGGTTTTCGAAAATAGGTGAGAAAAATATCTAGTATTTTTTTATATAATAAGTAAGTTTATTGTAATTCTAAAAAAAAAA
ATATTACTTTGAAGAAGAAAAAAAGGATATGGTTTCCTCATTATAGTACTTATTATGAGAGGATTTTTTTCTTTATAAAA
AGGTGTATCTATAGATACTTTTCTAATTCAGGAGTTTCCTACAAATGCTCTATTAGCATGTAAAAACAAGATTTCTATCT
TTCTTATGTATTTTTTCCTATAATATATACTAATTTTTCCATTTTCTATTGAAATTTTCTTATTACAAACTTTAAAAACA
GCTGGGCAAATGTATGTAAGGAGTGTGATGATAGGAACACGTCAGCATACATCACTCCAGTCTGGCAAAAACACGAATTA
AATATAAATAAGAAAAAGACGCAAACAAAAAAATGTGGAATCTTGTTTCGTCTCCTTTCTTCTTCGTTGACACAATTAGG
GTTCACTTCAATTCTCTTCTTTGGATCGTATTACTTGGGGAAATTTAAAGATCTGGCTCTGGGCTCTTCTGGGTTAGCTA
GGATCCAAATTCTCAGGTGAAAGACCTGAACTTTTGCTCCATCTTAATCGCTTTTTTTTTCTTCTCTGGCTGGTCTGGTA
ATATATACAGAGAATTGATAGTGTAAGAATTGTAATTCTGCTTTAGTGTTTTGATCGAGTTTCTGAGCTTAGTATCGTGG
GTTTTTGGGTTCAGGGGAGGATAAAGTAGCTTAAGAACTG
>AT2G35230.1 | chr2:14844080-14847079 FORWARD LENGTH=3000
GTGCTCTTTTTCTCTCCATCAGATTCATTAAATTAAGTAAATCGGATTATGTTTATTCAGGTTTCCTTAGGTTAGTCTGT
ACCTTTGAAAGAAGCTTAAAACTTCAGAGCCTACAGTGGAATAGACGCAGCAGAATAGATGCGTAAAACACTAAAGGAGC
TTTTAGAAGAAAGAAAGATTTATAGGGGTTTTTTCTCTGTGGGATTTTAATAGGTCAAAAGTTGGGAATCTTGGGATGAT
GATGATTACCTTTGTTTTTGTTTATCACAAACTTAGTTTTATCTTTGCTTACATTGTACACATACTACAGACGAACTCAG
TTCAATTTATATGATTTTTTGGGTGTTTTTAAAGCAAATGTCTCTCTACTTTTACTAAGAACAAAAATAATGATCAATAA
CATATTATTAATTCGTTTCTTCACAAGAAAGATTGATAAGTGAAGAATTTTTTGGATAATATTTAACAATAGATGCAGAA
ACAATTTGTATATTGATATCACCTAAAAAGATCAACTCACAGAACTACAAAAGATGGTACCAAAAAAAAGACTTCGATCC
GAAATTTTCTCCAAGGATTATGACACATGGCATCAAAGAAATGATCAATGAATACACAGACTTATGAAAATGCAGAACCG
TGTTGATCCACTTACCTCCATAATCATTGTACTCTGGATCAACATAATATCTGGACAACACTGGAGCGCTAGTGTCTTTG
TTTTTTCGCTAAAGGTCGTAGGCCAAAGTTTATTTTCTTATGTCATAGGCACGGGCTGAGTCGAATACTATTTTACTTGA
AGGTTGGGGTCAGGAGTTGAATCTTTTGACAATTATTGAGATTAATGGAGAGATGAAAATTAGTTGCAGAAACAATTGAT
ACATTCGATATCACCAAAACACCATCATATACATTATTCATTAAGAGTCTAGCAAATTAAAAGAACAAACCAACAAAAAA
AAGCATCGGAGATCAAATCGAAATGATTGCTCTAGCGTAAAGTCTGAGAATAATAAGAGTCAACGCATGTTCTCCCTCCG
TCGGACATTTCTGATTCGGTCATGGTACTTTGGTTTATCCGACCCTCTTTGATTCGTTAACTCCACCATCCTCCTCTGTC
TCTCTGGTGGACGAGGAACTACTTCTCCATTCACAAACAGTTCAGCTACATTTGCATAACAAACATTCAGCAATGAGTTT
ATAAGCTAAACTGATAGAATCAACAAAATTTTATGTACATAAACCAGAGAAGCCCTTAGCAAGTTCAATCTTTCATACAT
ACGAACAAATGCATCATCACAGAATATTGTTTGCTTGAAAATGCAGTTAAGTTTCAGTGTTTACTTAAGAGTGATGCAAA
CCAGACTTTGATCAGACAAGTTCTTGATGATTATGATTATGACAAAGGACATTAAGAAAATGCAGAACAAAGTTGATGAT
ACTACTTACCTCCGTAATCTTTGAACTCTGGATCAACATAAGAGTCCGGAAGCACGAACAGAACACCAGGAAGTCCTGAA
ACTCACAAAAGACCCAATTCCATCAATTACATTCACATCATCGGGTGCTATGCTACAGTATCATACACAACAAGTGTTAC
AAAAAGATACCTTCGAGTTTGTTTGATGTCTCCTCATCAATCTCACAGCCAAACCCAAAATACCTCTCACACGAAACATT
ATAGATCTTCTTTCTAGCCTCTTCCTCACTATTAAACCAAACAACAATCAGATTCAGTTTGTTATAGTGAAGTAGCTGAG
GAATAACACTAACGAACATGACAAAGACACTCACCTGCCAACAATTTTAGCTAGGGTTTGAACATAGCAATCGATCATTT
GCTGTTTCTGAGCATTTTCACCTCCGGGCTTCTCCATGACGATAAGCCAATGCTCGTAATCGCAACCAGGAAATAGAGGT
GCCATTTCAGTGGGTGGTCGATCGCTGAAGTTTGATCCGGATTTAAGCGGCGAATATGAGCCGCCAGACCTATCCATCCG
GGTCCGGATCGTTGTGAAGCGGGTCAAAGCTGGGATGTATCCGACGGCGTGGAAGATCGTCGGTGAGAATCGACGAGAGA
TGAGATGAGAAGGAAGCGGAGAAGGAGAGGCGACGGCATTGGAGGTGGAAAAGAAACGCTTAGCGACGCATGAGGCGGTG
GATCGGGATAGAGTTTTCGCCATTGAGACTGGTGTGGTTTCCCGGCGATGATCGACGAAGACGACGAGACTAGGGTTTAT
GGATACGATTGAAGAAAACGAAAGAGAGTAAAACAAATTGGGCTTGTAATTTGTTATTAATGGGCCTTATCATGTCTAAA
TATGAGGCCCATTTGAATGAGAGATGATAATTCGTTTGGTATGGTATGATACCATTGGTATCACTCAGAGTCTCAGACCA
AAACGTTGATGATGTTTCCACCTTCTCTTGTAAAGTTTTGGTTTTAGTGATGATCATGTTTTATTATTTACATACTTTTC
AGTAAGAAAATATGAATAGATTAGATGATTTTATTCTTATTTGAAATTTGATACAATTTGGTTGATATATATATATATAT
ATATATATATATTATCAAATCATCAAAAACCACAATTTCCACCTGGTCCTCCAAATGAAAAGGCTTCTCCTGTAGATTTG
GTATAACCCCAATATGTCGCCCTAAAACAATTATAGGAATCGACATAAAGTCGTATTTTCCTACCTTCAATGTAAACTCT
TTTATAGTCCGAGTTTATAACAACGACGTTATTAAAATGTGCCGTCTTTTTAAAGTCCGCAACTGGAAAAAACCCATTGC
CCATTGGAGGACTGATTCCATCGGGAGATTCAAAAGTATTTCCTCCATATCTTACTAGAGAAGCTCCATTATTCAAATGT
GAAAATAACTCTTTAGGCCAATAACCAATGACTTCATCAAACATTTTAAGTGCCCAATTTCCGCTGAAGCCATCCTAATA
CATATAAAACAAAAGAAAAAATGAAAACTAAATACTCCAA
>AT2G35230.3 | chr2:14844080-14847079 FORWARD LENGTH=3000
GTGCTCTTTTTCTCTCCATCAGATTCATTAAATTAAGTAAATCGGATTATGTTTATTCAGGTTTCCTTAGGTTAGTCTGT
ACCTTTGAAAGAAGCTTAAAACTTCAGAGCCTACAGTGGAATAGACGCAGCAGAATAGATGCGTAAAACACTAAAGGAGC
TTTTAGAAGAAAGAAAGATTTATAGGGGTTTTTTCTCTGTGGGATTTTAATAGGTCAAAAGTTGGGAATCTTGGGATGAT
GATGATTACCTTTGTTTTTGTTTATCACAAACTTAGTTTTATCTTTGCTTACATTGTACACATACTACAGACGAACTCAG
TTCAATTTATATGATTTTTTGGGTGTTTTTAAAGCAAATGTCTCTCTACTTTTACTAAGAACAAAAATAATGATCAATAA
CATATTATTAATTCGTTTCTTCACAAGAAAGATTGATAAGTGAAGAATTTTTTGGATAATATTTAACAATAGATGCAGAA
ACAATTTGTATATTGATATCACCTAAAAAGATCAACTCACAGAACTACAAAAGATGGTACCAAAAAAAAGACTTCGATCC
GAAATTTTCTCCAAGGATTATGACACATGGCATCAAAGAAATGATCAATGAATACACAGACTTATGAAAATGCAGAACCG
TGTTGATCCACTTACCTCCATAATCATTGTACTCTGGATCAACATAATATCTGGACAACACTGGAGCGCTAGTGTCTTTG
TTTTTTCGCTAAAGGTCGTAGGCCAAAGTTTATTTTCTTATGTCATAGGCACGGGCTGAGTCGAATACTATTTTACTTGA
AGGTTGGGGTCAGGAGTTGAATCTTTTGACAATTATTGAGATTAATGGAGAGATGAAAATTAGTTGCAGAAACAATTGAT
ACATTCGATATCACCAAAACACCATCATATACATTATTCATTAAGAGTCTAGCAAATTAAAAGAACAAACCAACAAAAAA
AAGCATCGGAGATCAAATCGAAATGATTGCTCTAGCGTAAAGTCTGAGAATAATAAGAGTCAACGCATGTTCTCCCTCCG
TCGGACATTTCTGATTCGGTCATGGTACTTTGGTTTATCCGACCCTCTTTGATTCGTTAACTCCACCATCCTCCTCTGTC
TCTCTGGTGGACGAGGAACTACTTCTCCATTCACAAACAGTTCAGCTACATTTGCATAACAAACATTCAGCAATGAGTTT
ATAAGCTAAACTGATAGAATCAACAAAATTTTATGTACATAAACCAGAGAAGCCCTTAGCAAGTTCAATCTTTCATACAT
ACGAACAAATGCATCATCACAGAATATTGTTTGCTTGAAAATGCAGTTAAGTTTCAGTGTTTACTTAAGAGTGATGCAAA
CCAGACTTTGATCAGACAAGTTCTTGATGATTATGATTATGACAAAGGACATTAAGAAAATGCAGAACAAAGTTGATGAT
ACTACTTACCTCCGTAATCTTTGAACTCTGGATCAACATAAGAGTCCGGAAGCACGAACAGAACACCAGGAAGTCCTGAA
ACTCACAAAAGACCCAATTCCATCAATTACATTCACATCATCGGGTGCTATGCTACAGTATCATACACAACAAGTGTTAC
AAAAAGATACCTTCGAGTTTGTTTGATGTCTCCTCATCAATCTCACAGCCAAACCCAAAATACCTCTCACACGAAACATT
ATAGATCTTCTTTCTAGCCTCTTCCTCACTATTAAACCAAACAACAATCAGATTCAGTTTGTTATAGTGAAGTAGCTGAG
GAATAACACTAACGAACATGACAAAGACACTCACCTGCCAACAATTTTAGCTAGGGTTTGAACATAGCAATCGATCATTT
GCTGTTTCTGAGCATTTTCACCTCCGGGCTTCTCCATGACGATAAGCCAATGCTCGTAATCGCAACCAGGAAATAGAGGT
GCCATTTCAGTGGGTGGTCGATCGCTGAAGTTTGATCCGGATTTAAGCGGCGAATATGAGCCGCCAGACCTATCCATCCG
GGTCCGGATCGTTGTGAAGCGGGTCAAAGCTGGGATGTATCCGACGGCGTGGAAGATCGTCGGTGAGAATCGACGAGAGA
TGAGATGAGAAGGAAGCGGAGAAGGAGAGGCGACGGCATTGGAGGTGGAAAAGAAACGCTTAGCGACGCATGAGGCGGTG
GATCGGGATAGAGTTTTCGCCATTGAGACTGGTGTGGTTTCCCGGCGATGATCGACGAAGACGACGAGACTAGGGTTTAT
GGATACGATTGAAGAAAACGAAAGAGAGTAAAACAAATTGGGCTTGTAATTTGTTATTAATGGGCCTTATCATGTCTAAA
TATGAGGCCCATTTGAATGAGAGATGATAATTCGTTTGGTATGGTATGATACCATTGGTATCACTCAGAGTCTCAGACCA
AAACGTTGATGATGTTTCCACCTTCTCTTGTAAAGTTTTGGTTTTAGTGATGATCATGTTTTATTATTTACATACTTTTC
AGTAAGAAAATATGAATAGATTAGATGATTTTATTCTTATTTGAAATTTGATACAATTTGGTTGATATATATATATATAT
ATATATATATATTATCAAATCATCAAAAACCACAATTTCCACCTGGTCCTCCAAATGAAAAGGCTTCTCCTGTAGATTTG
GTATAACCCCAATATGTCGCCCTAAAACAATTATAGGAATCGACATAAAGTCGTATTTTCCTACCTTCAATGTAAACTCT
TTTATAGTCCGAGTTTATAACAACGACGTTATTAAAATGTGCCGTCTTTTTAAAGTCCGCAACTGGAAAAAACCCATTGC
CCATTGGAGGACTGATTCCATCGGGAGATTCAAAAGTATTTCCTCCATATCTTACTAGAGAAGCTCCATTATTCAAATGT
GAAAATAACTCTTTAGGCCAATAACCAATGACTTCATCAAACATTTTAAGTGCCCAATTTCCGCTGAAGCCATCCTAATA
CATATAAAACAAAAGAAAAAATGAAAACTAAATACTCCAA
>AT2G35230.2 | chr2:14844080-14847079 FORWARD LENGTH=3000
GTGCTCTTTTTCTCTCCATCAGATTCATTAAATTAAGTAAATCGGATTATGTTTATTCAGGTTTCCTTAGGTTAGTCTGT
ACCTTTGAAAGAAGCTTAAAACTTCAGAGCCTACAGTGGAATAGACGCAGCAGAATAGATGCGTAAAACACTAAAGGAGC
TTTTAGAAGAAAGAAAGATTTATAGGGGTTTTTTCTCTGTGGGATTTTAATAGGTCAAAAGTTGGGAATCTTGGGATGAT
GATGATTACCTTTGTTTTTGTTTATCACAAACTTAGTTTTATCTTTGCTTACATTGTACACATACTACAGACGAACTCAG
TTCAATTTATATGATTTTTTGGGTGTTTTTAAAGCAAATGTCTCTCTACTTTTACTAAGAACAAAAATAATGATCAATAA
CATATTATTAATTCGTTTCTTCACAAGAAAGATTGATAAGTGAAGAATTTTTTGGATAATATTTAACAATAGATGCAGAA
ACAATTTGTATATTGATATCACCTAAAAAGATCAACTCACAGAACTACAAAAGATGGTACCAAAAAAAAGACTTCGATCC
GAAATTTTCTCCAAGGATTATGACACATGGCATCAAAGAAATGATCAATGAATACACAGACTTATGAAAATGCAGAACCG
TGTTGATCCACTTACCTCCATAATCATTGTACTCTGGATCAACATAATATCTGGACAACACTGGAGCGCTAGTGTCTTTG
TTTTTTCGCTAAAGGTCGTAGGCCAAAGTTTATTTTCTTATGTCATAGGCACGGGCTGAGTCGAATACTATTTTACTTGA
AGGTTGGGGTCAGGAGTTGAATCTTTTGACAATTATTGAGATTAATGGAGAGATGAAAATTAGTTGCAGAAACAATTGAT
ACATTCGATATCACCAAAACACCATCATATACATTATTCATTAAGAGTCTAGCAAATTAAAAGAACAAACCAACAAAAAA
AAGCATCGGAGATCAAATCGAAATGATTGCTCTAGCGTAAAGTCTGAGAATAATAAGAGTCAACGCATGTTCTCCCTCCG
TCGGACATTTCTGATTCGGTCATGGTACTTTGGTTTATCCGACCCTCTTTGATTCGTTAACTCCACCATCCTCCTCTGTC
TCTCTGGTGGACGAGGAACTACTTCTCCATTCACAAACAGTTCAGCTACATTTGCATAACAAACATTCAGCAATGAGTTT
ATAAGCTAAACTGATAGAATCAACAAAATTTTATGTACATAAACCAGAGAAGCCCTTAGCAAGTTCAATCTTTCATACAT
ACGAACAAATGCATCATCACAGAATATTGTTTGCTTGAAAATGCAGTTAAGTTTCAGTGTTTACTTAAGAGTGATGCAAA
CCAGACTTTGATCAGACAAGTTCTTGATGATTATGATTATGACAAAGGACATTAAGAAAATGCAGAACAAAGTTGATGAT
ACTACTTACCTCCGTAATCTTTGAACTCTGGATCAACATAAGAGTCCGGAAGCACGAACAGAACACCAGGAAGTCCTGAA
ACTCACAAAAGACCCAATTCCATCAATTACATTCACATCATCGGGTGCTATGCTACAGTATCATACACAACAAGTGTTAC
AAAAAGATACCTTCGAGTTTGTTTGATGTCTCCTCATCAATCTCACAGCCAAACCCAAAATACCTCTCACACGAAACATT
ATAGATCTTCTTTCTAGCCTCTTCCTCACTATTAAACCAAACAACAATCAGATTCAGTTTGTTATAGTGAAGTAGCTGAG
GAATAACACTAACGAACATGACAAAGACACTCACCTGCCAACAATTTTAGCTAGGGTTTGAACATAGCAATCGATCATTT
GCTGTTTCTGAGCATTTTCACCTCCGGGCTTCTCCATGACGATAAGCCAATGCTCGTAATCGCAACCAGGAAATAGAGGT
GCCATTTCAGTGGGTGGTCGATCGCTGAAGTTTGATCCGGATTTAAGCGGCGAATATGAGCCGCCAGACCTATCCATCCG
GGTCCGGATCGTTGTGAAGCGGGTCAAAGCTGGGATGTATCCGACGGCGTGGAAGATCGTCGGTGAGAATCGACGAGAGA
TGAGATGAGAAGGAAGCGGAGAAGGAGAGGCGACGGCATTGGAGGTGGAAAAGAAACGCTTAGCGACGCATGAGGCGGTG
GATCGGGATAGAGTTTTCGCCATTGAGACTGGTGTGGTTTCCCGGCGATGATCGACGAAGACGACGAGACTAGGGTTTAT
GGATACGATTGAAGAAAACGAAAGAGAGTAAAACAAATTGGGCTTGTAATTTGTTATTAATGGGCCTTATCATGTCTAAA
TATGAGGCCCATTTGAATGAGAGATGATAATTCGTTTGGTATGGTATGATACCATTGGTATCACTCAGAGTCTCAGACCA
AAACGTTGATGATGTTTCCACCTTCTCTTGTAAAGTTTTGGTTTTAGTGATGATCATGTTTTATTATTTACATACTTTTC
AGTAAGAAAATATGAATAGATTAGATGATTTTATTCTTATTTGAAATTTGATACAATTTGGTTGATATATATATATATAT
ATATATATATATTATCAAATCATCAAAAACCACAATTTCCACCTGGTCCTCCAAATGAAAAGGCTTCTCCTGTAGATTTG
GTATAACCCCAATATGTCGCCCTAAAACAATTATAGGAATCGACATAAAGTCGTATTTTCCTACCTTCAATGTAAACTCT
TTTATAGTCCGAGTTTATAACAACGACGTTATTAAAATGTGCCGTCTTTTTAAAGTCCGCAACTGGAAAAAACCCATTGC
CCATTGGAGGACTGATTCCATCGGGAGATTCAAAAGTATTTCCTCCATATCTTACTAGAGAAGCTCCATTATTCAAATGT
GAAAATAACTCTTTAGGCCAATAACCAATGACTTCATCAAACATTTTAAGTGCCCAATTTCCGCTGAAGCCATCCTAATA
CATATAAAACAAAAGAAAAAATGAAAACTAAATACTCCAA
>AT2G35240.1 | chr2:14842099-14845098 REVERSE LENGTH=3000
CTCTTATTATTCTCAGACTTTACGCTAGAGCAATCATTTCGATTTGATCTCCGATGCTTTTTTTTGTTGGTTTGTTCTTT
TAATTTGCTAGACTCTTAATGAATAATGTATATGATGGTGTTTTGGTGATATCGAATGTATCAATTGTTTCTGCAACTAA
TTTTCATCTCTCCATTAATCTCAATAATTGTCAAAAGATTCAACTCCTGACCCCAACCTTCAAGTAAAATAGTATTCGAC
TCAGCCCGTGCCTATGACATAAGAAAATAAACTTTGGCCTACGACCTTTAGCGAAAAAACAAAGACACTAGCGCTCCAGT
GTTGTCCAGATATTATGTTGATCCAGAGTACAATGATTATGGAGGTAAGTGGATCAACACGGTTCTGCATTTTCATAAGT
CTGTGTATTCATTGATCATTTCTTTGATGCCATGTGTCATAATCCTTGGAGAAAATTTCGGATCGAAGTCTTTTTTTTGG
TACCATCTTTTGTAGTTCTGTGAGTTGATCTTTTTAGGTGATATCAATATACAAATTGTTTCTGCATCTATTGTTAAATA
TTATCCAAAAAATTCTTCACTTATCAATCTTTCTTGTGAAGAAACGAATTAATAATATGTTATTGATCATTATTTTTGTT
CTTAGTAAAAGTAGAGAGACATTTGCTTTAAAAACACCCAAAAAATCATATAAATTGAACTGAGTTCGTCTGTAGTATGT
GTACAATGTAAGCAAAGATAAAACTAAGTTTGTGATAAACAAAAACAAAGGTAATCATCATCATCCCAAGATTCCCAACT
TTTGACCTATTAAAATCCCACAGAGAAAAAACCCCTATAAATCTTTCTTTCTTCTAAAAGCTCCTTTAGTGTTTTACGCA
TCTATTCTGCTGCGTCTATTCCACTGTAGGCTCTGAAGTTTTAAGCTTCTTTCAAAGGTACAGACTAACCTAAGGAAACC
TGAATAAACATAATCCGATTTACTTAATTTAATGAATCTGATGGAGAGAAAAAGAGCACCTAGTAATCATTCCATCTTGG
ACTTGGCATGGGGAAGAACCCGGATGGAGATAACGGGAACATGAGCCCTGGAGAAGGAGGAGGCTGAGGAGGACCTTGAC
TTGGACCTGCACCGGGTCCAAGACTTCCTTGTTGAGCAATTTGTGAAAATGAGAAGTTTGGGGTAAGTGGTTGAGGATAC
TGAACTCCTGGTGACAGCAATGGGTAAGGCGATCTCGGAGAGAACATATTCGGGTAACCGGTAGGAGATGGTTGAAGAAA
TTGGGATGTAGGTGACTGCAGTGGTCCAAAACCGTTATATCGAGGAGAAGGAAATCCACCATACATCTGACTGAACATGG
GAGAGGGCTGAGTAGGCGTCACAGGTACAGGAGCATTGAACCGAGGAGAAGGAAGATTATGAGGCACTGGGCTAGGAACT
AACCCGGGTGGTGGTAGATACTGGTTAGGTTGAAGAGGGCCCTGCATGTTCATTCGAGGTTGCGGTCCAGGCATCATATG
TTGCTGAGGTTGAGGTTGAGGTTGAGGTTGAGACTGAGACTGAGATTGAGCTGGCATATATGACCGCTGCTCATGACCTG
GGATATATGGCCGCTGCTCATTACCTGGCATATATGGCTGCTGCTCATTACCTGGCACATATGGCCGTTGCTCATGACCT
GGGATATAAGGCCGCTGCTCATGACCTGGCTGCATTTGGTTAGCATTGGGTCCTGAATCTCCAAGTGAACTTTGAAGATA
ACGCATATACTCTGAGACGGGAGACTCAGCTGTATTAGACCAAAACTGGTCCCTGTGACCCATCATTGGTTGTTGTGTGG
TTTGTGGGAAAGGTGGCTGGTGTGGAGGCTGTCTAGCAAACTGAGGATGAGACTGTGGCGGAGCCATGGAAGGGAGAGGA
ACCGCAGGCCGGTTTAACTGCGTTAAGGGGGATGGTCTGATCCGCTGCAACCGTGTATTCTGAGGCCTTAGCGAGTTGTT
CTGAGGAGGCCGAGGAAGGCTTTCACGTGATGGAGAACCCGTTAGCTGCTGAACAATACTTCTAAAGTCGTTCTTGCTTA
TGTTATAAACCTGAGGCTGTGTTTGAAGCCTTGGAGCGGCACCGTTGCTAGTACTGGCAGCGAAAGTCGATTGATGAAGA
GGACTCTTTCTGATATTTTTCCCAATCCTATTCACACCCAAATGATCATTTTGTCTAGGCCTATCCATCTCCACAAAAAT
CCAATACCTATAGTAAAAACCTCACTACCAATCTAAAAAACCAACCAACAGACCCAACACCAAATATGACCCAAGAATTA
TCCTAAATCAACCAAAACCCAATGAGAAACTACTGTCTAGTAATTACCTAATCAAACAAAATATTCACCAAAGAGAAACT
AAAACTAATCATTACCCAACTAATGAGTCCAGAAACGAATCAAAATTCAGCTGAAAGTGCCTAGCTTAAGTAAGTAGATC
CTCAGTTCTTAAGCTACTTTATCCTCCCCTGAACCCAAAAACCCACGATACTAAGCTCAGAAACTCGATCAAAACACTAA
AGCAGAATTACAATTCTTACACTATCAATTCTCTGTATATATTACCAGACCAGCCAGAGAAGAAAAAAAAAGCGATTAAG
ATGGAGCAAAAGTTCAGGTCTTTCACCTGAGAATTTGGATCCTAGCTAACCCAGAAGAGCCCAGAGCCAGATCTTTAAAT
TTCCCCAAGTAATACGATCCAAAGAAGAGAATTGAAGTGAACCCTAATTGTGTCAACGAAGAAGAAAGGAGACGAAACAA
GATTCCACATTTTTTTGTTTGCGTCTTTTTCTTATTTATATTTAATTCGTGTTTTTGCCAGACTGGAGTGATGTATGCTG
ACGTGTTCCTATCATCACACTCCTTACATACATTTGCCCAGCTGTTTTTAAAGTTTGTAATAAGAAAATTTCAATAGAAA
ATGGAAAAATTAGTATATATTATAGGAAAAAATACATAAG
>AT2G35250.1 | chr2:14843662-14846661 REVERSE LENGTH=3000
TGATTTGATAATATATATATATATATATATATATATATCAACCAAATTGTATCAAATTTCAAATAAGAATAAAATCATCT
AATCTATTCATATTTTCTTACTGAAAAGTATGTAAATAATAAAACATGATCATCACTAAAACCAAAACTTTACAAGAGAA
GGTGGAAACATCATCAACGTTTTGGTCTGAGACTCTGAGTGATACCAATGGTATCATACCATACCAAACGAATTATCATC
TCTCATTCAAATGGGCCTCATATTTAGACATGATAAGGCCCATTAATAACAAATTACAAGCCCAATTTGTTTTACTCTCT
TTCGTTTTCTTCAATCGTATCCATAAACCCTAGTCTCGTCGTCTTCGTCGATCATCGCCGGGAAACCACACCAGTCTCAA
TGGCGAAAACTCTATCCCGATCCACCGCCTCATGCGTCGCTAAGCGTTTCTTTTCCACCTCCAATGCCGTCGCCTCTCCT
TCTCCGCTTCCTTCTCATCTCATCTCTCGTCGATTCTCACCGACGATCTTCCACGCCGTCGGATACATCCCAGCTTTGAC
CCGCTTCACAACGATCCGGACCCGGATGGATAGGTCTGGCGGCTCATATTCGCCGCTTAAATCCGGATCAAACTTCAGCG
ATCGACCACCCACTGAAATGGCACCTCTATTTCCTGGTTGCGATTACGAGCATTGGCTTATCGTCATGGAGAAGCCCGGA
GGTGAAAATGCTCAGAAACAGCAAATGATCGATTGCTATGTTCAAACCCTAGCTAAAATTGTTGGCAGGTGAGTGTCTTT
GTCATGTTCGTTAGTGTTATTCCTCAGCTACTTCACTATAACAAACTGAATCTGATTGTTGTTTGGTTTAATAGTGAGGA
AGAGGCTAGAAAGAAGATCTATAATGTTTCGTGTGAGAGGTATTTTGGGTTTGGCTGTGAGATTGATGAGGAGACATCAA
ACAAACTCGAAGGTATCTTTTTGTAACACTTGTTGTGTATGATACTGTAGCATAGCACCCGATGATGTGAATGTAATTGA
TGGAATTGGGTCTTTTGTGAGTTTCAGGACTTCCTGGTGTTCTGTTCGTGCTTCCGGACTCTTATGTTGATCCAGAGTTC
AAAGATTACGGAGGTAAGTAGTATCATCAACTTTGTTCTGCATTTTCTTAATGTCCTTTGTCATAATCATAATCATCAAG
AACTTGTCTGATCAAAGTCTGGTTTGCATCACTCTTAAGTAAACACTGAAACTTAACTGCATTTTCAAGCAAACAATATT
CTGTGATGATGCATTTGTTCGTATGTATGAAAGATTGAACTTGCTAAGGGCTTCTCTGGTTTATGTACATAAAATTTTGT
TGATTCTATCAGTTTAGCTTATAAACTCATTGCTGAATGTTTGTTATGCAAATGTAGCTGAACTGTTTGTGAATGGAGAA
GTAGTTCCTCGTCCACCAGAGAGACAGAGGAGGATGGTGGAGTTAACGAATCAAAGAGGGTCGGATAAACCAAAGTACCA
TGACCGAATCAGAAATGTCCGACGGAGGGAGAACATGCGTTGACTCTTATTATTCTCAGACTTTACGCTAGAGCAATCAT
TTCGATTTGATCTCCGATGCTTTTTTTTGTTGGTTTGTTCTTTTAATTTGCTAGACTCTTAATGAATAATGTATATGATG
GTGTTTTGGTGATATCGAATGTATCAATTGTTTCTGCAACTAATTTTCATCTCTCCATTAATCTCAATAATTGTCAAAAG
ATTCAACTCCTGACCCCAACCTTCAAGTAAAATAGTATTCGACTCAGCCCGTGCCTATGACATAAGAAAATAAACTTTGG
CCTACGACCTTTAGCGAAAAAACAAAGACACTAGCGCTCCAGTGTTGTCCAGATATTATGTTGATCCAGAGTACAATGAT
TATGGAGGTAAGTGGATCAACACGGTTCTGCATTTTCATAAGTCTGTGTATTCATTGATCATTTCTTTGATGCCATGTGT
CATAATCCTTGGAGAAAATTTCGGATCGAAGTCTTTTTTTTGGTACCATCTTTTGTAGTTCTGTGAGTTGATCTTTTTAG
GTGATATCAATATACAAATTGTTTCTGCATCTATTGTTAAATATTATCCAAAAAATTCTTCACTTATCAATCTTTCTTGT
GAAGAAACGAATTAATAATATGTTATTGATCATTATTTTTGTTCTTAGTAAAAGTAGAGAGACATTTGCTTTAAAAACAC
CCAAAAAATCATATAAATTGAACTGAGTTCGTCTGTAGTATGTGTACAATGTAAGCAAAGATAAAACTAAGTTTGTGATA
AACAAAAACAAAGGTAATCATCATCATCCCAAGATTCCCAACTTTTGACCTATTAAAATCCCACAGAGAAAAAACCCCTA
TAAATCTTTCTTTCTTCTAAAAGCTCCTTTAGTGTTTTACGCATCTATTCTGCTGCGTCTATTCCACTGTAGGCTCTGAA
GTTTTAAGCTTCTTTCAAAGGTACAGACTAACCTAAGGAAACCTGAATAAACATAATCCGATTTACTTAATTTAATGAAT
CTGATGGAGAGAAAAAGAGCACCTAGTAATCATTCCATCTTGGACTTGGCATGGGGAAGAACCCGGATGGAGATAACGGG
AACATGAGCCCTGGAGAAGGAGGAGGCTGAGGAGGACCTTGACTTGGACCTGCACCGGGTCCAAGACTTCCTTGTTGAGC
AATTTGTGAAAATGAGAAGTTTGGGGTAAGTGGTTGAGGATACTGAACTCCTGGTGACAGCAATGGGTAAGGCGATCTCG
GAGAGAACATATTCGGGTAACCGGTAGGAGATGGTTGAAGAAATTGGGATGTAGGTGACTGCAGTGGTCCAAAACCGTTA
TATCGAGGAGAAGGAAATCCACCATACATCTGACTGAACATGGGAGAGGGCTGAGTAGGCGTCACAGGTACAGGAGCATT
GAACCGAGGAGAAGGAAGATTATGAGGCACTGGGCTAGGA
>AT2G35260.1 | chr2:14851602-14854601 FORWARD LENGTH=3000
ATCAAATATAGATGGTTTAATTGGTTGGGGGGTGGATTTGTGTGTATTTTTTTGGTATGGGGTCGTATAGTGATTAGGGA
AATTAGCTAGGACCTCTTCCAATTAATTAGAGAGCTACATGATACAGTAGATAATTAATTACATATACGTACATATATAA
TATTCCCTAAGAACTAAGAAGTAACTTTTTTCTTTCTCCTTTTTGCAACCTTTCTGTGGTTATATTGATCCAACAACATA
TACAAAAATTTGAGCATTATTTGGCGATGGTACATGCTTTATTGACGAGATACGCGTGACAATGTCCAGTAGTGCAGTAG
CACTGCAATTACAATAATTTCCATTGGGCCTTGTGCTTTGTGCCCTGCATTTCCTTGATATGGGCCTTCATTTTCATTTG
CTTGTGTCCAAACTAAATTTCAACTTTAAAATATTTGAATACAAACTGAAACCAAACCATATCAAATCATCCATGTTAAT
TTAAACCATTCAGAAACCGAAAAATCTGAACTCAAATCGAACTAAAATCTAGATTAGACATCATTTGCAATCTACAACCA
TATGGCGTGAGAGACATCATCTAGTGTTTCTGTCAAAAAAAAAAAAATTGAAAACATTGTAGTGCTTGTATATATGTGTT
GTTAAATTTTATTTTCGGAATGCGGATTGATATGGACATTTACAAGTTTCTAATATTTTATGTTGGAGAGTGTGGCGACC
CAAACAAGAGTAGTTGCCAAGGGAAACTAAAATAATAGTAAGGTGATGAGAGTTCGATTGCTCTTGCCAAAAACCTCTAA
TTTCTAAAATACGTTGGGTGTGAGTCGAAATATTGCGAACGGTGAAATATATTATCCGTTCGAGTATAAAATAAGTTTTG
TTCATGTTCATCTCTATCTTAAAAATTTCGAAAGGTTACATGTACGGCATTCAAATATGATACAGACGAAATTAATCAAT
TATTTGGTATCCGACTTCCAAAGATTGGTCCAAGACTCTAATTAAGTAATAAGCAAATAATGGAAGGAAGGAAGAAGGAG
AAAATTAGATAAATTGTTTTTTTTTTTTTTTTTTCTGAGTCAACTGATTATGTCTTCTTAATAACTCAAAACTAATCTTA
ACAGAGAATACTAAAAACTAATCTTAATTATTTTGCGGAAAACGACAAATGAAGGCTAGTAGTCGGTAGAATCATGTGGA
GGAGCAAACCTTATTGTATTTGGTCTAATATATAATTTATTCTCTCACGTCCAGATTATATAGTATCATTTAACTTAAAT
TATTTATAAAGACCAACTTTGCACGTAACGAACAAAAAACAAACACAATATATGTTTATCTGTCTTTTTGGTCAAACAAA
ATATACGTTTATCTTTCCTTCTAAATTTATTACAATTTTTTTGTGAAATATAGTACTTAACTATTAAAAATTAGTTGTTT
TTGCAATATCATCAATGAATTTTCATATATTCATTTGCTATGTGTTTTTTTACATCCACAGGTTATTTTCTTAGTGAAGA
AATAATGAAAGTAAAATTTTCTTACACTTTGGTCTTGTTATTGACAAATAGATTAATTACGTAATAAACAAGACAAACCA
AGTTCTTTTACATTAGGGTTTATTGGTTTCGATTCCCAAAGTGTAATTGCAGATTTTCACAAACTCCAGCATAGTGCAAA
TTGAGCCATCTATCATGGTCTTATTAATTGAGGATGACTGTCAATCTTTATCGTAAAACAATTATACTGTATGTTTTTGT
CAATATTACATGTTAATGTATATAAGCATATTATTAAAGGCTGTGTGTGTAACGTAGTACAATATAGTCATAATTAGTAT
AGTTACATCAAAGACCAACAACAACGAGAATATCTTGTTATAGTTGTCTGTTTGATCTTTAAGAAACACATCAGTTTTAT
ATTTACAAAATCTTCAGCTGGGTTGAGGAGAAGATTCCAAAAATGTTGGTTTGATTAAGATGCTTGTGTCCGTGGAGTTT
ACTAATCTAATAATGAATATCCACATTCACGGTCTTATTTAAAATTTCTCTTATCATCATCATCAAACTAATCCCTATTG
AAATTAACGCTTATATATTCTGGTTAGTGGTAAGATTATTAAAGTATTTATTTGTCTCAAACCTGCTGCAAGCCTGCTAC
ACGCGAATAATTAACGGAAACAGCATGTAAAGATATTACTTTACATATACTTTCGATCGTGTCAAACTAATTCAAATGTG
ATTGGTTTATCATAGATCAAGAAGTTATTTCAATCTACCATATTTCGAGTTTCAGTCTTTGACTCTGAAGTTACTTTCGA
ATAAAGTAATCTAAATTTTCTGCTGTCCTTACAAATATTATCAACGGGTTATTTCTTAGAAAACTCTTATTTTTTTGCAT
GTGGATATCAATCCGTGATATTCTTATACTTGTCGAGATTATCGATCAATTTTTACATGACACACTTAAACCACTATGTA
GTGTGGTTATCTCAAATTTTATCTATATTTCAATCCAAAACAACAACAAGAAGAGAAAAAAAAAACATTTGGTCAGATGA
CACACTTGCACCTTCGCTTAAAGTTCGGTGGTGGCCATCTGTATACGGACAATAGTTAAGTAATACACTAATTATTTATT
CTGATCGGCATGTATACTATAATTATACTGTCTGTCGTAAGACCAAAACAAAACACTTACAGACTGTTCAATCATCAAAA
GAAAACTATAATGTTATAAGTTAAATATTAAACTTAAAAGTCCAACGCAATTAGGATTAGCGATTGGTGGAATTATAATA
TGATTATAAAACTAGTTGTTCATTTTAAAATATGATTAATAGTTAATGGACGGCTTCTTGATTAATTATTAAAATGGCTC
CGCCGATGATCAATCGATAGCACAAGAAGCCGTCACAGGTTGTCCGCCGTTGTTGAGTCTATCCCTTTCCATATAATTCA
TTAATTATCGTCGTATTGCTTTGTGCCTCTCATAGTTTAT
>AT2G35270.1 | chr2:14857879-14860878 FORWARD LENGTH=3000
CAATTTAAGAAACTTTAATTGTTTTTTCCACTTTTTTGTTTTTCTCCGAATTTTATGAAATTATGATTTAAGAAAAAAAA
CGATATTGTTCATGTATTGACCCTCTTACTGCATGGTTTCTTCTATTGGGTTAATTGACTAGCTCATAAGAATTGTTTAA
TTTGGTTATTGTCATCAAATTTGCCCACATATAAAGCTTCTAGCAAATTAAAACTTCCACAATTTCTTCTGTAATAGTGC
TTGTTAGTTTTTTTTTTCAAAACACATGGATGAATAAATGTTCTCTTATTCAAATTTTGAGGTCACCAACATGTTATAGA
AATAAATCATTAAATGACTGGAAATGTAGTAAACGACAAAAAAGAAGAAGATTAAAGTAATAGCGGTAAAAAACAAAGGA
AAGTGCAAGTGGAGTGCTAATTAAGAAATTAAATTAATTTGACCAATTAATTTCCAATCATGCCCTTAATTGCCCAACCC
ATTTGATGCTAAGCTGTCACACACGCAATAATCTAAAGTAAAGTAGCCGAAATTAATGTTCATCACAAAACAATTAGTAC
TGATTAACAATCATTACTTTATTTCTGTCGCATAGTAGTATAATATTTGCATATAGGTTGGAGGAAATTGTGCCCCTCTA
GAAAAAAGAGCTTGGAGTATAGAATATTAGGACTGGTTCATCAGTTAAAACTACCTGATAATGGATTTATAAATTTCAAC
CATGAATGAACTTGCCTATTGTGGTAAATAACAGTGACAATGCAATCCAAAATGTTATACAAAAATAAGTAATCAAAAAC
CATACATAGATAGCATTGGAGATGTATACAAACGGCTGATTTTGTAAAAGGTGACATAGTTTAGTCATAATATACTGTTA
TTATTATTACTAGGGAGGAGACTCGCGCGTTGCGCGGGGTGGTTTCTTTTTGGTTTTGTTAATATGTAATTATAACTTCG
ATTTTTTTTTACTGATCTTTGATTAAAAGGGGAATATCTTTGTTATTTGCTAATCTTATCTTTTGATTTCTACATTTTTG
TAATCTATGTATAGTTTTACATATTTTTTTCATGTTGTTACCAGTTATATGATAGAATTTATAGGACAATAGACCAAACT
TACTATCTTGTAAGAATATTTTTTAGAGTTATATATATCTAAGCAATTTATTTGTTACATTGGTCTTGTTTTTATATATT
TTATTTTAAATTAAAAATACAATGGAAATCTCTCTCTCTTTCGCACTAAGCGGTTGCTGCATAGGATCGCGAAGAACAGA
GACTAACGACGAAGTTATTTTACACATTGTTGCCATTGTTAATTTTGGCCCAATATGAATCCGCCCATTTGTTTTTTCTC
TTTGTGTCTCTGTTAAAATCTTAGAAACTACTCTTTGGTTTTGGGAAGATTTCACTTTTCAACGTCTCTTCGCGAATTAG
CTAAAAAGAGTTGGATTATAACAATATTAACATTGAAAGTACGATATGCTTAGATAATTAATTAAAAATTGGATTTTATT
GAAAATATAAATTTCCTTACAACAGCAAGGAAAGACACACATTAAAGCAAAAGAAATAAGAGTAATAACTTTGTTTTGAG
TCTTTGTGATAGTTCACTGCCTCAAACATTATAGGGAATTTTTTAAAAACAGTTTCCAACTCTCTAGATGTTTTGTTTAA
GTTATACCATAAAAATAAACTTAAACATTTGTTTGTAGAAAAAACATTTCTCACATGTGTTGTCCAAATCTCTTGGATGG
CACACGTCGGGGGGTTTCATGTTGCAAAGTGATATCATGTAGCATCTTTTTCTCGCCACTCTAATCCCATTTAGTGAAGT
TTTGATTTGTTTCCAACACGTTTCAGCCATGGTGGTGTCTTAGCCCATTCAAGTTGGCTCATATAGGTTTTTCCCTCTTC
AGTTCTTCCTCTACATAATAATAGCATGGCATACATGTAGATTGCTTCTTTCTGGCCTCCGTTAGCTGCTATGCCAATAT
GGTGGAGATCAACGTCACAATGATCAAGGTTAAAGTACCATATTATACCTTTTATGTAGTGAGCATCCGGGTTGTTGTTG
GCAAGACATTTCTTCATAATAAGAAGGTGTTTGCGGCATGATAACGGTTTCTTCACCAACAGAGCAAGATTAAGGGTTTT
GAGCACGCGTTCATCGTTTGCTGATGCACCTAGTTCTTTGCATGAAAGGATGCAATTGTGATAATCTTCAGCGGATTTTA
CCCCTATTTTGGCAACTATTTCTCTGAGTAGATCTTGAGGAAGTGCCTCAAGACGACTAATTTCAACTTTGTTGGGATCC
ATTTTTTTTTTTTGGAAATATTAGTAAGTTTCAAATCTGTGATAATTTTGTTTGTTTGCATTTGTTTATATAGATTAGTG
AGGTGGATCTTTTCCACTTCGTAACGTACCAATTATTTCGTTTAAGATTTTAATTTATTGGTGTTTGTGGCTTTAATTTT
TTTGGATCTTTCCACTTCTCACCACTCCTCAACGTGGTTATTAATTTCTTTGAGGTTTAACCAATTACTGTCACTTGATA
AATGGCATAAATACTTGATGTTTGAGCTTCTGAGGAAGAAAAATACGGAAAGGTCCATGGGGCAGTGACTGAAACACTCT
TTTTCTCTTTCGTCGTCTTCTGAATTGCGTCGATCGAATAGGAGAAAATGAAATCAAGAGTTTGCAATTTTAACTGGGTT
TTCTTAGGTCCTTTCGGTTCATAGGTTTTTTGACTAAATCTTGGCCCGATACACATCACTAAGTCTATTTGGTTCTTTGG
CTCATGAGCTTTTTGACCAAATCGTGGCCTCATAAACATCACTAAATCTATTTCACTCATAGAAAAAAATGTGAAGGCAG
AGTAAAAACATGTGGGCTCCACATTAAAAAGATGTAGTGACGTGGACACTTTTAGAGGAAAGAAAACTCTGCTATTATAT
ATATGATTTTGTCAATAATATATTTAAGTTTTCTAAGTAC
>AT2G35280.1 | chr2:14856709-14859708 REVERSE LENGTH=3000
ATGGGATTAGAGTGGCGAGAAAAAGATGCTACATGATATCACTTTGCAACATGAAACCCCCCGACGTGTGCCATCCAAGA
GATTTGGACAACACATGTGAGAAATGTTTTTTCTACAAACAAATGTTTAAGTTTATTTTTATGGTATAACTTAAACAAAA
CATCTAGAGAGTTGGAAACTGTTTTTAAAAAATTCCCTATAATGTTTGAGGCAGTGAACTATCACAAAGACTCAAAACAA
AGTTATTACTCTTATTTCTTTTGCTTTAATGTGTGTCTTTCCTTGCTGTTGTAAGGAAATTTATATTTTCAATAAAATCC
AATTTTTAATTAATTATCTAAGCATATCGTACTTTCAATGTTAATATTGTTATAATCCAACTCTTTTTAGCTAATTCGCG
AAGAGACGTTGAAAAGTGAAATCTTCCCAAAACCAAAGAGTAGTTTCTAAGATTTTAACAGAGACACAAAGAGAAAAAAC
AAATGGGCGGATTCATATTGGGCCAAAATTAACAATGGCAACAATGTGTAAAATAACTTCGTCGTTAGTCTCTGTTCTTC
GCGATCCTATGCAGCAACCGCTTAGTGCGAAAGAGAGAGAGATTTCCATTGTATTTTTAATTTAAAATAAAATATATAAA
AACAAGACCAATGTAACAAATAAATTGCTTAGATATATATAACTCTAAAAAATATTCTTACAAGATAGTAAGTTTGGTCT
ATTGTCCTATAAATTCTATCATATAACTGGTAACAACATGAAAAAAATATGTAAAACTATACATAGATTACAAAAATGTA
GAAATCAAAAGATAAGATTAGCAAATAACAAAGATATTCCCCTTTTAATCAAAGATCAGTAAAAAAAAATCGAAGTTATA
ATTACATATTAACAAAACCAAAAAGAAACCACCCCGCGCAACGCGCGAGTCTCCTCCCTAGTAATAATAATAACAGTATA
TTATGACTAAACTATGTCACCTTTTACAAAATCAGCCGTTTGTATACATCTCCAATGCTATCTATGTATGGTTTTTGATT
ACTTATTTTTGTATAACATTTTGGATTGCATTGTCACTGTTATTTACCACAATAGGCAAGTTCATTCATGGTTGAAATTT
ATAAATCCATTATCAGGTAGTTTTAACTGATGAACCAGTCCTAATATTCTATACTCCAAGCTCTTTTTTCTAGAGGGGCA
CAATTTCCTCCAACCTATATGCAAATATTATACTACTATGCGACAGAAATAAAGTAATGATTGTTAATCAGTACTAATTG
TTTTGTGATGAACATTAATTTCGGCTACTTTACTTTAGATTATTGCGTGTGTGACAGCTTAGCATCAAATGGGTTGGGCA
ATTAAGGGCATGATTGGAAATTAATTGGTCAAATTAATTTAATTTCTTAATTAGCACTCCACTTGCACTTTCCTTTGTTT
TTTACCGCTATTACTTTAATCTTCTTCTTTTTTGTCGTTTACTACATTTCCAGTCATTTAATGATTTATTTCTATAACAT
GTTGGTGACCTCAAAATTTGAATAAGAGAACATTTATTCATCCATGTGTTTTGAAAAAAAAAACTAACAAGCACTATTAC
AGAAGAAATTGTGGAAGTTTTAATTTGCTAGAAGCTTTATATGTGGGCAAATTTGATGACAATAACCAAATTAAACAATT
CTTATGAGCTAGTCAATTAACCCAATAGAAGAAACCATGCAGTAAGAGGGTCAATACATGAACAATATCGTTTTTTTTCT
TAAATCATAATTTCATAAAATTCGGAGAAAAACAAAAAAGTGGAAAAAACAATTAAAGTTTCTTAAATTGCTAAAACGGA
GCCCTACCGGCGCCGGCGTGATTCCCCTGCCAACTTTCAACTCCAATCTGAGGCATACTCATCGGCAAATTAAAGAAAGG
CAACCCTCCGCCACCGCCAGTGGCTTCCGAGTACATATTCCCTCCACCTCCGCCGCCGCCACTTTGCAAGTGCTCCTCAT
GCTCGTCCAAAGGCAACCTTTCGTAAGCCACGTTTGTAAAAGACGCTGCCATGACCATTACCGGCCCCGCCGCCATTAAC
TCACCAACTACGTTACCTCCGACGACCTGTCCTTGAGCTCCAGCGAGGAATATCGTCAAGCTAGTCGCCCCTGGAGGAGC
AGGTGGCGGAAGAAAAGATCCGGAGAGGGAAAGAATCTCAAAAGTACCCCGCAGAGTCACAACAGCTCCGGCCGCCGTAG
GCTGACGGATGCTGACGTTAGTGACGGTTCCCGTCCCGGATAAAACGCAAATCCCGCGCTGTCTCCGACGAGCGTAAGTG
GAGATACATTCGAAAACGTCGCAGCCACTTCCAACTTCAAGAATGTGAGCCCTAAGAGTGTTTGCGCTCTCGCGCGTGAC
AATCACCGGCGGCTTCGGTTTGTTCTTCGATCCAGCTGGACGGCCACGTGGCCGACGCATGACGAGGTCACCGCTCCCTC
CTCCTCCACCGCCGCCTAGTCCAGAGTTATCATTAGAAGCTATTAAATCTAAACCTTGATGGTGATTATGATTATGATGG
TGATGATGGTGGTTTCCTCCAGCGCCACCGTCATCTTCGTGGTGGTTGTCGGTGGTGAACTGTCCGCCGCCGCCACCATC
GACGTTGTGGACGTAGCGAGAAGTTGTGCCTAGATCGAGACCAGCCATGCCAACACCAAACACAAAAAGAAAAAAAAAAT
TGATAAAAATGAAAAGTATATTATAAACTGGATTAGAGATTCTAATGATTTAGGTTTAGATTTAATGTAAGAGATAGCAG
ACAAGCGGATAAATTATAAAAAGTGGAGAAGAAAATATATAGAAACCTGAGAAATGAAATTATGTATGAAGTAGAGAAAG
AGGAAGAAGAAGACCAAGTCTGCTCTCTAGACTAATGGCCCCAAGAGACTATTATTATTATAAGGTTTTATTCTGTGTGT
GTTTATTTAATGTCAAATTCGAGATGAAGTTACTCATAAG
>AT2G35290.1 | chr2:14858635-14861634 REVERSE LENGTH=3000
GGAAAGAAATGGATTAACAGTGTGCTTTTACAGTTTTACTTTTCAGTGAAGATATGATCCATTCAAAAAACTGTTTTTAC
TGCGAGCAATTGTCGGCTAGATTTAATTGGGCTATCACGAAAAGGCGCATTAGTTTTTATCTAAAGTAGTAGATATGCTA
CATACGTGGGCCTTATGAGCTGGCCCTTTATTGGCTTTTTGAAATTAAATAAGCTACACCAGCAAAAATAGTGTGGTCTC
TCTAGAATTCTAAGTTTTGTTTCAACTACTGAAAGAAAAAGAAAGGGTCAAAACTACAATTTTGTTTACTCCTCAAAGTA
ATGAAGTTTGAACAAACTTAAAACACTTTGGTAACTAGCAGACTGGTAAGTGGTACTGTGGCAAATCTAGCTAATTTAGT
TAATAAGATATAGGTAGTATATAACCAATAAGCATTACAATATTTAAGTAAACCAAAAACATTGGCAGTCAAACATTCGG
ATGTGATAGTTTGTTTAATGTTTTACTAATAATCATTATGTGTATATCAAACTATAATTAGCAAGTAATCTTTTGCACCT
TTATGGACTTTATATAAAGAAACTTTGATTAGCTTCTTATAGAACATGATCATGTTCTTAATAATATTAATATTTTTTTG
TAGAAGTTAGTTAGATACACAATCCAATGAAGATAGAAGAATGATCCGTGGTACTTGGTCAAAATCATGGTTGTCTCTTC
TTTACCCACAGTTATTTTTTTATCAACACTTTTATAGTACTTAGAAAACTTAAATATATTATTGACAAAATCATATATAT
AATAGCAGAGTTTTCTTTCCTCTAAAAGTGTCCACGTCACTACATCTTTTTAATGTGGAGCCCACATGTTTTTACTCTGC
CTTCACATTTTTTTCTATGAGTGAAATAGATTTAGTGATGTTTATGAGGCCACGATTTGGTCAAAAAGCTCATGAGCCAA
AGAACCAAATAGACTTAGTGATGTGTATCGGGCCAAGATTTAGTCAAAAAACCTATGAACCGAAAGGACCTAAGAAAACC
CAGTTAAAATTGCAAACTCTTGATTTCATTTTCTCCTATTCGATCGACGCAATTCAGAAGACGACGAAAGAGAAAAAGAG
TGTTTCAGTCACTGCCCCATGGACCTTTCCGTATTTTTCTTCCTCAGAAGCTCAAACATCAAGTATTTATGCCATTTATC
AAGTGACAGTAATTGGTTAAACCTCAAAGAAATTAATAACCACGTTGAGGAGTGGTGAGAAGTGGAAAGATCCAAAAAAA
TTAAAGCCACAAACACCAATAAATTAAAATCTTAAACGAAATAATTGGTACGTTACGAAGTGGAAAAGATCCACCTCACT
AATCTATATAAACAAATGCAAACAAACAAAATTATCACAGATTTGAAACTTACTAATATTTCCAAAAAAAAAAAATGGAT
CCCAACAAAGTTGAAATTAGTCGTCTTGAGGCACTTCCTCAAGATCTACTCAGAGAAATAGTTGCCAAAATAGGGGTAAA
ATCCGCTGAAGATTATCACAATTGCATCCTTTCATGCAAAGAACTAGGTGCATCAGCAAACGATGAACGCGTGCTCAAAA
CCCTTAATCTTGCTCTGTTGGTGAAGAAACCGTTATCATGCCGCAAACACCTTCTTATTATGAAGAAATGTCTTGCCAAC
AACAACCCGGATGCTCACTACATAAAAGGTATAATATGGTACTTTAACCTTGATCATTGTGACGTTGATCTCCACCATAT
TGGCATAGCAGCTAACGGAGGCCAGAAAGAAGCAATCTACATGTATGCCATGCTATTATTATGTAGAGGAAGAACTGAAG
AGGGAAAAACCTATATGAGCCAACTTGAATGGGCTAAGACACCACCATGGCTGAAACGTGTTGGAAACAAATCAAAACTT
CACTAAATGGGATTAGAGTGGCGAGAAAAAGATGCTACATGATATCACTTTGCAACATGAAACCCCCCGACGTGTGCCAT
CCAAGAGATTTGGACAACACATGTGAGAAATGTTTTTTCTACAAACAAATGTTTAAGTTTATTTTTATGGTATAACTTAA
ACAAAACATCTAGAGAGTTGGAAACTGTTTTTAAAAAATTCCCTATAATGTTTGAGGCAGTGAACTATCACAAAGACTCA
AAACAAAGTTATTACTCTTATTTCTTTTGCTTTAATGTGTGTCTTTCCTTGCTGTTGTAAGGAAATTTATATTTTCAATA
AAATCCAATTTTTAATTAATTATCTAAGCATATCGTACTTTCAATGTTAATATTGTTATAATCCAACTCTTTTTAGCTAA
TTCGCGAAGAGACGTTGAAAAGTGAAATCTTCCCAAAACCAAAGAGTAGTTTCTAAGATTTTAACAGAGACACAAAGAGA
AAAAACAAATGGGCGGATTCATATTGGGCCAAAATTAACAATGGCAACAATGTGTAAAATAACTTCGTCGTTAGTCTCTG
TTCTTCGCGATCCTATGCAGCAACCGCTTAGTGCGAAAGAGAGAGAGATTTCCATTGTATTTTTAATTTAAAATAAAATA
TATAAAAACAAGACCAATGTAACAAATAAATTGCTTAGATATATATAACTCTAAAAAATATTCTTACAAGATAGTAAGTT
TGGTCTATTGTCCTATAAATTCTATCATATAACTGGTAACAACATGAAAAAAATATGTAAAACTATACATAGATTACAAA
AATGTAGAAATCAAAAGATAAGATTAGCAAATAACAAAGATATTCCCCTTTTAATCAAAGATCAGTAAAAAAAAATCGAA
GTTATAATTACATATTAACAAAACCAAAAAGAAACCACCCCGCGCAACGCGCGAGTCTCCTCCCTAGTAATAATAATAAC
AGTATATTATGACTAAACTATGTCACCTTTTACAAAATCAGCCGTTTGTATACATCTCCAATGCTATCTATGTATGGTTT
TTGATTACTTATTTTTGTATAACATTTTGGATTGCATTGT
>AT2G35300.1 | chr2:14860066-14863065 REVERSE LENGTH=3000
AACTAGCTCTATAGCTATATTAAGATTAGCCGCCTTGTTTAACAATATGATATGTACGTTTTTTCTAATATAAGATCAGC
AGTCATGAAATTTTCTTGGTTAGTTTCTTTTGATAGTTTATGCATAAACAATAATGTAATCTTGCAGAAATAAACGTACT
TAAATAATTAGTCCATGTAAGGTAATGAGGCGAGCGTGATTATGCGAGGGAAAAAATTGGTTGTGATACTAATTGATTCA
GACTACAGTACGTCGAATGTCGATATATAATACTAGTTTTAGAAATTAGTGAAAGCGATGGATTAGATATAATCTCCACA
CAAAAAGTTCAACTAATATTATTTATTAGTCAAATAGAAAATATGAAATACATATTTAAAAGATATCCAAATTTGGTTGC
AGTATAGATACAACATATACACCTTAATATTTTAAAGTGATCAAATACATATCTCGCCAATATATAACAGTACTAAAAGA
AGAAGAAAAATAACTAGTTAGATAGAATTATAAGTTTTGAATTTTACAATGGTTTTGTCAAATCAGAAAATCAATATTCA
TAACTCATAAGCCATGCATACTTTATGTTTTAAAAAACCTATTCATAAGGCACAACGAACTTCTATAACGACATCATTTT
CGGTAACATACTTTTAGTTAATGCAAAGCTTGCGTAAATGTCTAGGACTAGAAGTTAGTTGGAAAATATCTTTCTCTTCA
TACAATGGTATATAGCTGGAAAATTTTCATACTAACATACATGTGAAATCGTCCTCTGTCTAAAAACAAGTGGACGGAGA
AAGACAGTTTAGCCGGTGGGTCAGCCATCGAACTCTAGACAAGTAACTTCCTATTATAACAACCAACCATAGTTTGCCAC
GTATTAAATCTTGGCGTGAAAAATCTGTCATCCGTGCATATACACACGGTCTTTACATATAAACCGCGTTTTAATCTGAA
ACCATGCATTTGTGTTCGTATTCTTTGTTGTTTATAAGCTCTGTGTTTTTATCTTTGGTGAATGATCTCGCTCTTAAGTC
TTAACAACTCTGATCCTTCTCTCAAATGGGTTGTCTGATTTCTCCTGTAATGAAACTCCGTCGTCTCTCCTCAGCCGACT
CGCGGCGATTTGCATACCGGAATCTCGCCGAGAATATGGAAGATCCAGTCATAAGGGTGGTGGTAGGGAAGGAGAAGAAG
GAGTTCATGGTCGAACCGTATGTACTCGAAGAGTACCCGTTCAGAGTCTTGATAGGTTCAGCTAAGGATCGTGCCAAGAA
CCGGTTAAACCGGACCGGTAGAGTGGTGTGGCTTGATCATGTCGACTCGATCTTATTTGAGCACTTGCTGTGGCTTCTTC
GGAACGATGCCTCTACGTTTTCGGATTTGGATGTTCTCGAGATCATTGAATTCTATGCTCAAGATTGTTAGGGAAAGAAA
TGGATTAACAGTGTGCTTTTACAGTTTTACTTTTCAGTGAAGATATGATCCATTCAAAAAACTGTTTTTACTGCGAGCAA
TTGTCGGCTAGATTTAATTGGGCTATCACGAAAAGGCGCATTAGTTTTTATCTAAAGTAGTAGATATGCTACATACGTGG
GCCTTATGAGCTGGCCCTTTATTGGCTTTTTGAAATTAAATAAGCTACACCAGCAAAAATAGTGTGGTCTCTCTAGAATT
CTAAGTTTTGTTTCAACTACTGAAAGAAAAAGAAAGGGTCAAAACTACAATTTTGTTTACTCCTCAAAGTAATGAAGTTT
GAACAAACTTAAAACACTTTGGTAACTAGCAGACTGGTAAGTGGTACTGTGGCAAATCTAGCTAATTTAGTTAATAAGAT
ATAGGTAGTATATAACCAATAAGCATTACAATATTTAAGTAAACCAAAAACATTGGCAGTCAAACATTCGGATGTGATAG
TTTGTTTAATGTTTTACTAATAATCATTATGTGTATATCAAACTATAATTAGCAAGTAATCTTTTGCACCTTTATGGACT
TTATATAAAGAAACTTTGATTAGCTTCTTATAGAACATGATCATGTTCTTAATAATATTAATATTTTTTTGTAGAAGTTA
GTTAGATACACAATCCAATGAAGATAGAAGAATGATCCGTGGTACTTGGTCAAAATCATGGTTGTCTCTTCTTTACCCAC
AGTTATTTTTTTATCAACACTTTTATAGTACTTAGAAAACTTAAATATATTATTGACAAAATCATATATATAATAGCAGA
GTTTTCTTTCCTCTAAAAGTGTCCACGTCACTACATCTTTTTAATGTGGAGCCCACATGTTTTTACTCTGCCTTCACATT
TTTTTCTATGAGTGAAATAGATTTAGTGATGTTTATGAGGCCACGATTTGGTCAAAAAGCTCATGAGCCAAAGAACCAAA
TAGACTTAGTGATGTGTATCGGGCCAAGATTTAGTCAAAAAACCTATGAACCGAAAGGACCTAAGAAAACCCAGTTAAAA
TTGCAAACTCTTGATTTCATTTTCTCCTATTCGATCGACGCAATTCAGAAGACGACGAAAGAGAAAAAGAGTGTTTCAGT
CACTGCCCCATGGACCTTTCCGTATTTTTCTTCCTCAGAAGCTCAAACATCAAGTATTTATGCCATTTATCAAGTGACAG
TAATTGGTTAAACCTCAAAGAAATTAATAACCACGTTGAGGAGTGGTGAGAAGTGGAAAGATCCAAAAAAATTAAAGCCA
CAAACACCAATAAATTAAAATCTTAAACGAAATAATTGGTACGTTACGAAGTGGAAAAGATCCACCTCACTAATCTATAT
AAACAAATGCAAACAAACAAAATTATCACAGATTTGAAACTTACTAATATTTCCAAAAAAAAAAAATGGATCCCAACAAA
GTTGAAATTAGTCGTCTTGAGGCACTTCCTCAAGATCTACTCAGAGAAATAGTTGCCAAAATAGGGGTAAAATCCGCTGA
AGATTATCACAATTGCATCCTTTCATGCAAAGAACTAGGT
>AT2G35310.1 | chr2:14866405-14869404 FORWARD LENGTH=3000
GAGGAGACTCACTAGTGAATAGTGATGATGAATGTGAAGGTGTCTACTGAGTAAAAGACTGTTTATCAGTGTTGTCTTAA
GTTTTAGTTTTATGTTATGACTTAGTTCGGTTTTAAGTTCAGAATGTCTATCGGATGGATCTATGTAGCTTGATATGATT
GGGACCAATTTTAATATGTTGTGTGTTTGTTGTTTCCGTTTGGCTTTACTTTGCTTTCTCTACTGAGGCAGATGTATTAC
AACTGTTCATCATCAAAAGATTCAGATCTGTATTATAGATTAAGTTCCTGAAAAACATGAACCAATCGAAACAATCAAGT
TTCTCAGAAAAATTTGTGTCTCAAACAAGTTTACCTTGGTCCAAATTTCCGTTTTTGGTCTCTCTTCTTCTAAAGCCAAA
GACACCAACCAACAAACTATAAGGATTAATAGTGAAGACTATTTGAAATTTTAACTCTTTCAGAGACCTAACATCAAAAG
TCTGATATTGATGTTATGTTATAGGAAAGAGATGATTACACATTTGAACGAGCCAAGAGAACTGCTTAGTTATAAATACC
AAATGCTGACTTAACTCAAGTCTATGAACAATGTTGGGTTTGAATATGAAAAGCCATGGCTTTTGTTGGGTTTACTTGCA
TATTTTACAAAGAAAAAGCTTTTTGAGAGTTACTCTTTGCTGGAATCAGCATCAGAGTTCCCATATACAGCAGCAAAGTA
GTAGCTTACAGTCTTAGGTGTTAAGCCAGGGAATCTGTGGGAGCTATCCGGTTGCAAATCGATCTTAACGAATGGCCATT
GCAAGGCTTGTGCGGCTGCACACTCTTCCCATCCGTCCCCGATCGCACAGAATCTGAATTTTGGGTGGTTGAAACGCTCC
TTGATCCATTTGAAACATTGGAGCTTCCCCACATCTATTGAACTGTACACTGAAGAAAGGCAAAAAGAGTTAAATGATGT
AGTTAACATAGAAATGCAAATGCATGACGGAGCTCGCAGAGTAGCAACAACTATGTGAATCCGAAGCTAAGATATCCCAT
TGAAGGAGATGTCTCCGAGCTTACCATTTTCATGTCTTAGGAATGTATCTAGCCGGAAAAGCAGGCATTTCACGAGGCTC
GGTATGAGGGCCCCGGAAGTCACTAGAATATGTATATCCTGAGAGCTTTGTTCGATTGCACTTGTTCCATCACTAGACTC
TTCCACACATGAACACTGCTCCAAGAAAGCCCTTGCTGCAATTAATACAATGTCATACTAAGCAGTGGACGCGATAAAGA
AAATAACCAGAAGAAGCAGACAATTCGACATTTACCCGAAGAAAGCCACCGGTCTGTGTATTCATCAGTCACATTATACA
ACTCATCCAACCCACTCATCGATTCGCTGTCAATGAATGGACACAAACCCTGCAATTATAAAGAGATGACATTTGTACTT
GAGTCATATAACATCAGCAACAAAAAACATGTAAAAACATATCAGTACCTTTTCGTATCTCTCCGCAACAGCTCGATGCC
TGTACGCAAGTTTCCTCTTGTTCAAGTCATCAGTAGGAGTACTAAAGTCGTCTTGTTTGAACTCATACCGAGAAAGATCC
TTTCCATCATCATACTGTCTCAATGAATCAAGAAATGGCTCATTGCATTCCTCAACCTGCAAAGAACACAAGACTAATGC
TTTGTAGGTGACAGAGTTTACGAGGGCATCTCATCATTCCCGTTCTGAACTTATCGTTAAGAGAAGACTTACTTGCTCGT
AGAAGAAAAAATCGTCACAGATCTTAAGTATGTGTTTCTCCCACATCCTCCCAATCTCTACACCTCTTTTAACATCTTTG
GAGCCATTAAAAGACTCAGCATAAGTTCCATTTAACAGAGATCTAAGTAAGATAAGAGTCTCGTCCATGTCCCATACATA
TACATTCACTGGTCCATCATCAGAAACCAAAGTTCCCAGCTTTTTTGATGTATCATTATTCATAATCTGCCCTCTTCCCT
GAATATAACAAGTTAAAACCAGAGATCACATCTTACATCAATCGACAAAAGGATTCAGTAGGAGCAACAAAATTGAGAAT
CGATGAGAACTCATTCACGGCATCTACATTGGCTACTAATTCAATGATGAAACAATCAGGAGCATGTGGATTGAATTGAG
TTTCATGGCGGAAACAAAAGCGATAAAACTCCCAAAAAGAGCAAACTTTTCAGCAAACCCATGACTAATTTCACTAAACA
AAACCTACGAAATTACGATTAACGATTCTAGGTGAATTTAATTTAACAAAAATGAGAACTTTCAGATCAAACGAGGATTG
ATAACAGATAACACAAAGTTCAAAACCTAAAAAACAATACCTGCGCTGCCGATTCCGATAGGAGGATGACCAAAGATAGA
GAGCTCCGGAGCTAAGTGACGACGATGCGTGTGTTTCAAAGATCACAGACGAAAGTAAACAGCGAGCCACGCGGCGTCGT
TTAGTATAATTTAGCTCTCGGCCCAATTAAAGGCCCATTATGTTCAACAGTCACACACACCACCAGAAACTGAAGAAAGC
TTGTTTTTTTTCTCTTGCATGACCCTTCGCTTCTCTTCTCCTCTCTTCTCTACCGAAGTTTGATTCTTCTCAGCTGAGAA
ATACAACTGCCGATCAGTAAGTACTTCTAAACTCGTATCTATAATCTGTAAGATTGATTAATCATTTTGCCATCAATTAA
AACCCATTTCTCCTGATCCTGCTTTGGTTTTTGTGTTTCATTTGTGGGGATTCAATGATCTTCACTCTTTCAATCTCTGT
GGAATTTTTCTTTTCCTTCAGATTCTCATATATACATAGACGTGCTTTAACTCTGATGGGTTGTACTGTGAGGGAGAAGC
ATGTTAGACCAAACCGGAAGACCAGATCCGTGAAACCCGAATTCGATCCGTGTTGTTTGCTCGACAGGACGGCTCTATCG
AAATCGATTGTTGAATCGAGTCTTAAGCATCTTGTTTATC
>AT2G35320.1 | chr2:14864074-14867073 REVERSE LENGTH=3000
CTCTCAAAAAGCTTTTTCTTTGTAAAATATGCAAGTAAACCCAACAAAAGCCATGGCTTTTCATATTCAAACCCAACATT
GTTCATAGACTTGAGTTAAGTCAGCATTTGGTATTTATAACTAAGCAGTTCTCTTGGCTCGTTCAAATGTGTAATCATCT
CTTTCCTATAACATAACATCAATATCAGACTTTTGATGTTAGGTCTCTGAAAGAGTTAAAATTTCAAATAGTCTTCACTA
TTAATCCTTATAGTTTGTTGGTTGGTGTCTTTGGCTTTAGAAGAAGAGAGACCAAAAACGGAAATTTGGACCAAGGTAAA
CTTGTTTGAGACACAAATTTTTCTGAGAAACTTGATTGTTTCGATTGGTTCATGTTTTTCAGGAACTTAATCTATAATAC
AGATCTGAATCTTTTGATGATGAACAGTTGTAATACATCTGCCTCAGTAGAGAAAGCAAAGTAAAGCCAAACGGAAACAA
CAAACACACAACATATTAAAATTGGTCCCAATCATATCAAGCTACATAGATCCATCCGATAGACATTCTGAACTTAAAAC
CGAACTAAGTCATAACATAAAACTAAAACTTAAGACAACACTGATAAACAGTCTTTTACTCAGTAGACACCTTCACATTC
ATCATCACTATTCACTAGTGAGTCTCCTCTTAGGGTTTTGAGACAAAGAGAATCAGCTCGTGTTGTTTGATGAATGAAAA
CTTGCAAGTGTCTCCAACTGCTAGAGGATATTCTTGAGCCAAACCTTTCCATCCAGCAGAGAAGCTTGATTTCGTCCCTG
ACACCACGTAAACCACATTCCATGACTTCTTCATATTTGGGTGATGTATCTTGAAAATCGTTCTCTGCTTCGGCATATGA
ATACTTTGAACAGATTTCGGGAACCACTGCAATATCAGAATAATGTTTTGATTCACAAAACAAAGCCCATTTAAGTGTTT
AGTGTCTTGGTTTGTCTTATCTTACCATGTAGATGAGGTATGATTTTTTGATAAACATGGAGAATTCTGCAACAGAAGAT
GAAGAGGCACCTGCAGATTCTCTCTGGACACTAAAGACTTTATCGGTCCTCTTGGAATTGTGAGATTCCTCAGCTTTCTT
CTTCTCAAAGTTGAGCTTCCTTTTGTAGTTCCCTCCTCCATTAGATTCAGCTGCTATTGTCGTGGCAAGAGAAGGTATTC
CTTGTTCTCTTTTAGGTGGCCCTGTTTCAATCATATAAAATTCAAAAGTAAAGAATCAACGTATGTATCTATCAAGTTCA
CTGCTTCGTAATCAGAATAGCAAATCTTACTAGAAGAAGCCATGAAGGACATGGATTGTGGAGGCTGTAGCATCTCCTTG
CCATCTTGCATGAAGATGTTCACTGTAAAACGCATATTCCCTTTGTGAGTGAAGGTAAGAAACTCACTGGCTCCCAAGGC
ATTGTCACTCACAAACTTCTCCCATCCGGATTTCTCCATGAAATAGAATCTTGGATTTTTGCAGATTTCTACTTCCCAAG
AACTTCCCCATCGAGCTTTTATCTTCATCTTACGAGAGAGCTCATTGTTGGAGAAGCTTCTCACAAAGTCGTAAGGAAGT
GCTCTCTTTGGTTATATGCAAATAAGAGGAACAGAAAACATAAGAAGAAGAAGAACATACCCAACAGTGAACCTTTTACA
CATCTCATCAAGTAATTAAGTCACAATGAAACTAGTCCCATTACACACAAATGACAAACACAGCAACAACAGATCTCATC
CAAAAACAAACAAAGTTGAAAAATTAAAGCGTAGATGCTCATATTCAGACAGAGAACTGAGACAAGCAACAAAAGCATAT
TCAAGAAAATTTATTGAAGACCCATATAGACTAGTCACGAAAAATTTCACCTTTGAAAGACAGCTAACAAGATTTAACCT
TTAAGACCAAGACACATGGTTACAGGGAACCAAAGTTTCAACATTTCAAAACTAAAACTAACAAGAAATTACATAATTTA
AGAACATGAAGAGTTAAAGAACAGATTTTTACCATGTTCTCAGAAGAAATATCAACTCTCTGTAGAACCTTGAAGAAGCT
CTCTCTCTTCCGTTCTTCTTTGCACATATCATTGTCACTGTTTCTAGCCATCTTTCTCGCTTTTTCCTTCAACTTCCTAG
TATCTCTCCACACACTCTCTACTCTCTCACTCACTCTCGCTGGTTATGAGAGTTTGAGAGATACTGAAATTTCAAAATTT
GGGGTTTAATTGCAAAAGAAAGTACTAATTTTTGTTGTTTTGTTTTCCTGATAATATTTACAAAAAAAGATGTGTATTTA
AGTGTAGTGTCAGCAAAAGCAGAGAGAGTCGTCTGCTTACATCATCTATTTCACCAAAAAGGTTTAGACCTTCAAATTTG
TTTTTCTTGTGTCTGGCTCTTCTCGCTCTGTTTTGATTTTTGTAATTTATATACTTTCTTTTAGATCAAATCTTTTGTCT
ACTAATATATCCTTCCTATATAAATTTGATGGACACATAATTTTAGTTAGGATCTCTATCAATCCAAAATCACTAGTATA
AAGCTGAATCTTATTTTGTTTTTGTTTCCAACGATTCAATCTTTTTTCTATAAAGGTTTAATTAAATCATATGTTTGTAT
GTATGTACATAAAATTGTGAATTCAAATATGATTAACAAAATGAAATTCGACTTTAATTAACTTAAATACTAATCTATCT
TTTTGTTTTTGTTTTCTGTCGAATAAATTATTATCTTTCACACACAATGTTTGAACATAATGTTTCTTTATTATTCGTAT
CTAATAAATGGTATAAATCGTTTTTCTCGATATTTCTTTATAATCTCATTTTGGAATATTTTATTCGTTCTAAGTTTTAT
AATTTACATCATATGTAGTAGTGACTGTAGTATCTTGAAATATTTATTTTTTATTTGTAAGTTCACACCAACTTTTTTGA
AAGAAAAAAAACCCGTATACACCATTCGCATATGTATAAT
>AT2G35330.1 | chr2:14871674-14874673 FORWARD LENGTH=3000
TAACAAAGATAATTATCTGGGGTCCAAAGATTAATCACAGCACAACTTCTTTTGTCAGGTGTAATACTTTTTTGTTTGTT
TGTTTGTTTGTTTATGGCTCCGTCTCTCTACTTCCTATTGTCTCTTATCTTCAATCTGAGGGGGTTTGGACTATTCGCAT
CTTTTACATTGTTTTGAGTTGTTCAAAGAAGATGTTGCCTGGTTTATGATCTTCCCAGGATTCACAATGTAAGTAAATAA
AAATTCTACCACCTCTACCCAACCCTGAAACGTCGTCTCACAATTTCTGATACACATGAATCACTTGATATGTTTTTCTT
ACCATGAACCTATCACAAAAATTTCATTTTTAGCTTCTAACTTGTGGCTAAAACAAGTTAAGCTTCAATTTCTAATATTA
GCCCATTGTTCTTCTGTAACAAGTTTCATTTGTTATCACAAAAGCTAATTTTTCTTTTCACTTAATTTTGTCTAGTAAAA
TTTTTGGAAAGAACTCTATTGACATTTCAACAACCTCGGACCAAACCGGTCTACACCGTTACAGACCAATCAAAATACGG
AAATTCAAATCTATGTATTAAAAAAAATCACTACAGAATTACGTACGTACGTATAAATAGAGGTTAGTACATTAATCGGC
GAAAAAACATTCGACGTAGAATCCGCCTTCGGAGACTTGAGTCGCCACCGGTGAGTACTTCTTCGATACATTCCGCCGTT
CGTTTCCTCTTACTTGGCGTCTTGGGGTAAGCTTCTTCATAACCTATCATCATCCTCCTTCTCCAGCTCTTCGAGTTTCA
GAAAACCTAGATCTCTAAGTTTTTATCCCTAATCTTTTAGGGTTTCTACCTTGTTCGATCATTCTGAAATTATTTGTCTT
CTCTCGGAATTCAATTCCTGGGGACTTTCTCCTTTTTGGTTAGAGAAGTTTATGTATACTCTCTAACTCTACTGTTGTAT
CTCTGAAACAAGTGATTTGAAATTTATAGCTCTTCTGATAATCGAAATCTGTGTTGATTTCGTGGTGTTGGTTTATGATT
GTAGTGCAGTGAGAATGGGGAGCAATGATTTGAACACCTGGGTTTCGGACAAGTTGATGGTTCTGCTAGGCTTTTCACAA
ACTGCTGTCGTGCAGTATCTAATTGCAATGGGTAAATCTTGGTGTTCCGTTTTGGATCAAGCAATTTTTAGCTATGATTG
TTGTTGACAAAGTGAGTTTGTCTTTTCTTGCAGCTAAACAATCAAAATCACCAGGTGAACTCGTCCGTGAATTGGTGGAA
TGCGGGTTTTCTTTGTCCGGTGATACCCGCGCGTTCGCAGAAGAAATTTATGCTAGAGCTCCCCGGAAAACCCCTGGAGT
GAATGTGAGGCCCTCAATGACTCTCGTGCTCTTTTCTGAGTAGATATATTGTTGATTCTTGCTATTGGTAAAGAATGTAT
GACATAAACAGAGTCATAATTTGGTTGGTTTTCTTGTTTTTTTCAGCTCTACCAGCAACAGGAAGCAGAGGCAGCGATGC
TGTTGAAGAAGCAGAAAACTTTTTCCCTTTTAGAGGCTGATCATGATGAAGATGAAAACAATGTGAAGAAACAATCTGCT
TCGAAAACCGGAAAGTCAGATAAAGGCCAAAAGAGGTTCAGGAAGAAAAGTGAGCAATTGGAAGACGACGATGATGAGGC
AAATTATTTTGATATTTTCTATTCAATGACAGACTTCCATTATTTTATTTATGGTAAGATATAGCTCCATAGCTCTTCTA
ATCATGTGGTATCCTTTCTGACTAAACAACAATGCAGGTAGTGATTGTTAGAGAGGACAAAAGGAATGTTAGGAGAAAGG
TTTCCGAAGACGAGGATGATGGCACTGAGGTATATTTACTAGTGGCTACCATTAGGGTGTTTGCAATTTATTTATGTTTT
GGATCCTTAGGAAAAACATAGTTATGTGTGGATAATACCTGCTTTCATAATTGTTTTTCTGAAAATCTGCTTTAATCACA
AATAATTGGCACAGTCTGAAGAGGAAAGATTACGTGACCAAAGGGAGAGAGAAGAACTAGAGCAGCACCTAAGAGAACGA
GATACTGCACGGACACGAAAGGTATGTCTTATCTGTTATGTGCACCGAAAAGATCCTGTTTTTAGTAGTTCTTATGTGTT
TCCTTTGCATACCTCACAAGGAACAAGCTATCCGTTCTCTTCTTGACATCTTGTTTTGGCTCAGTTTTGCGGAAACAATA
TACAAGATGAACTAGTTATCTCATTCAACTTGGTTAAGTTAGATAACAGAACTGCCAAATCTCTACACTTAATATGCCAT
TCAATCCTGCATTCTTTGGATGCTTTTGCTAGTTAACGAAAAGCATGTGAGGATTCATTGATCCATTTATTATTTGCTAT
CTGATCTTTTTATTACTGACCTGTCCCTTTCTTTTCTTTAATGAACAGCTAACCGAGCCAAAAATGTCAAAGAAAGAGCA
AGGTACGGCCTATTATAGCTCACTTGAACATGTATAAGCATCTTTGTGTGTGAAACCAAAATTTTGTTTCTTCTGCTGGA
CTCATTTAGTAATTCTTCGATTGTAAAACAGAAGAGTTTGTTCGAAGAGATAGTGCTGTAGACAAGGGTGATATTGAATC
CTTAAGGTACTTCGTTCTCTACCTAATCTTTTCTTCCCTGCATCGGTCTGTGATGGTTCCTCTTTGAGATAGCCATAAAC
ATATCCATCCATATTGAAATACAGTAACATGGCATGATTGACTATGTAAGATACTTGTGGGTTAAATCTTATTCCCGTAA
TTGAAATACCATGTAAAGTTGCCAGTTAAGAACTATTGACGTTGTCAACTGTCTCCTCATTAACAATTCTTACTAGTCGT
CCTAATGTTTGAAAATTAGCTCTTTAATGTCTTTTCACTCATTCATTGTTATTGATTATGTTTTGCTGATTCAGGAAATT
CTCATGGCAAGAATATATGAAGAAAAGGAAACAGAAGAAA
>AT2G35330.2 | chr2:14871674-14874673 FORWARD LENGTH=3000
TAACAAAGATAATTATCTGGGGTCCAAAGATTAATCACAGCACAACTTCTTTTGTCAGGTGTAATACTTTTTTGTTTGTT
TGTTTGTTTGTTTATGGCTCCGTCTCTCTACTTCCTATTGTCTCTTATCTTCAATCTGAGGGGGTTTGGACTATTCGCAT
CTTTTACATTGTTTTGAGTTGTTCAAAGAAGATGTTGCCTGGTTTATGATCTTCCCAGGATTCACAATGTAAGTAAATAA
AAATTCTACCACCTCTACCCAACCCTGAAACGTCGTCTCACAATTTCTGATACACATGAATCACTTGATATGTTTTTCTT
ACCATGAACCTATCACAAAAATTTCATTTTTAGCTTCTAACTTGTGGCTAAAACAAGTTAAGCTTCAATTTCTAATATTA
GCCCATTGTTCTTCTGTAACAAGTTTCATTTGTTATCACAAAAGCTAATTTTTCTTTTCACTTAATTTTGTCTAGTAAAA
TTTTTGGAAAGAACTCTATTGACATTTCAACAACCTCGGACCAAACCGGTCTACACCGTTACAGACCAATCAAAATACGG
AAATTCAAATCTATGTATTAAAAAAAATCACTACAGAATTACGTACGTACGTATAAATAGAGGTTAGTACATTAATCGGC
GAAAAAACATTCGACGTAGAATCCGCCTTCGGAGACTTGAGTCGCCACCGGTGAGTACTTCTTCGATACATTCCGCCGTT
CGTTTCCTCTTACTTGGCGTCTTGGGGTAAGCTTCTTCATAACCTATCATCATCCTCCTTCTCCAGCTCTTCGAGTTTCA
GAAAACCTAGATCTCTAAGTTTTTATCCCTAATCTTTTAGGGTTTCTACCTTGTTCGATCATTCTGAAATTATTTGTCTT
CTCTCGGAATTCAATTCCTGGGGACTTTCTCCTTTTTGGTTAGAGAAGTTTATGTATACTCTCTAACTCTACTGTTGTAT
CTCTGAAACAAGTGATTTGAAATTTATAGCTCTTCTGATAATCGAAATCTGTGTTGATTTCGTGGTGTTGGTTTATGATT
GTAGTGCAGTGAGAATGGGGAGCAATGATTTGAACACCTGGGTTTCGGACAAGTTGATGGTTCTGCTAGGCTTTTCACAA
ACTGCTGTCGTGCAGTATCTAATTGCAATGGGTAAATCTTGGTGTTCCGTTTTGGATCAAGCAATTTTTAGCTATGATTG
TTGTTGACAAAGTGAGTTTGTCTTTTCTTGCAGCTAAACAATCAAAATCACCAGGTGAACTCGTCCGTGAATTGGTGGAA
TGCGGGTTTTCTTTGTCCGGTGATACCCGCGCGTTCGCAGAAGAAATTTATGCTAGAGCTCCCCGGAAAACCCCTGGAGT
GAATGTGAGGCCCTCAATGACTCTCGTGCTCTTTTCTGAGTAGATATATTGTTGATTCTTGCTATTGGTAAAGAATGTAT
GACATAAACAGAGTCATAATTTGGTTGGTTTTCTTGTTTTTTTCAGCTCTACCAGCAACAGGAAGCAGAGGCAGCGATGC
TGTTGAAGAAGCAGAAAACTTTTTCCCTTTTAGAGGCTGATCATGATGAAGATGAAAACAATGTGAAGAAACAATCTGCT
TCGAAAACCGGAAAGTCAGATAAAGGCCAAAAGAGGTTCAGGAAGAAAAGTGAGCAATTGGAAGACGACGATGATGAGGC
AAATTATTTTGATATTTTCTATTCAATGACAGACTTCCATTATTTTATTTATGGTAAGATATAGCTCCATAGCTCTTCTA
ATCATGTGGTATCCTTTCTGACTAAACAACAATGCAGGTAGTGATTGTTAGAGAGGACAAAAGGAATGTTAGGAGAAAGG
TTTCCGAAGACGAGGATGATGGCACTGAGGTATATTTACTAGTGGCTACCATTAGGGTGTTTGCAATTTATTTATGTTTT
GGATCCTTAGGAAAAACATAGTTATGTGTGGATAATACCTGCTTTCATAATTGTTTTTCTGAAAATCTGCTTTAATCACA
AATAATTGGCACAGTCTGAAGAGGAAAGATTACGTGACCAAAGGGAGAGAGAAGAACTAGAGCAGCACCTAAGAGAACGA
GATACTGCACGGACACGAAAGGTATGTCTTATCTGTTATGTGCACCGAAAAGATCCTGTTTTTAGTAGTTCTTATGTGTT
TCCTTTGCATACCTCACAAGGAACAAGCTATCCGTTCTCTTCTTGACATCTTGTTTTGGCTCAGTTTTGCGGAAACAATA
TACAAGATGAACTAGTTATCTCATTCAACTTGGTTAAGTTAGATAACAGAACTGCCAAATCTCTACACTTAATATGCCAT
TCAATCCTGCATTCTTTGGATGCTTTTGCTAGTTAACGAAAAGCATGTGAGGATTCATTGATCCATTTATTATTTGCTAT
CTGATCTTTTTATTACTGACCTGTCCCTTTCTTTTCTTTAATGAACAGCTAACCGAGCCAAAAATGTCAAAGAAAGAGCA
AGGTACGGCCTATTATAGCTCACTTGAACATGTATAAGCATCTTTGTGTGTGAAACCAAAATTTTGTTTCTTCTGCTGGA
CTCATTTAGTAATTCTTCGATTGTAAAACAGAAGAGTTTGTTCGAAGAGATAGTGCTGTAGACAAGGGTGATATTGAATC
CTTAAGGTACTTCGTTCTCTACCTAATCTTTTCTTCCCTGCATCGGTCTGTGATGGTTCCTCTTTGAGATAGCCATAAAC
ATATCCATCCATATTGAAATACAGTAACATGGCATGATTGACTATGTAAGATACTTGTGGGTTAAATCTTATTCCCGTAA
TTGAAATACCATGTAAAGTTGCCAGTTAAGAACTATTGACGTTGTCAACTGTCTCCTCATTAACAATTCTTACTAGTCGT
CCTAATGTTTGAAAATTAGCTCTTTAATGTCTTTTCACTCATTCATTGTTATTGATTATGTTTTGCTGATTCAGGAAATT
CTCATGGCAAGAATATATGAAGAAAAGGAAACAGAAGAAA
>AT2G35340.1 | chr2:14879616-14882615 FORWARD LENGTH=3000
CAACTTTGATCAAACAAAGATGATGGAGAAACTGAGAATGACGATATTTGCTAAATTGTTGATTTGCATATAACCCCCTC
TAATTAACTTAGATATTTATATTAATAGAAGAATATTAACAGTTTTTTTATTTTTCTCACAAAAGTTGGATTTTATTGAA
CTGAAGTACTGAACCAACAATATGGGCTAATATAAACAAAAGCCCTGTAACTATGATTTTACAAAAATTAATTAAAGCCC
AGCATGAGCCTAAACATAACCCTAATGAAGAGGAAAATACAGAGAGCCTCCATCACTAACACGTGTTTCAATTAGAACAA
ACAGAGAGCTTCCATCACAAACCGACATTAACCTTGCCGTACACCACCGATTCCGGTGACAAGAGTCACCGTCGATATTC
TTTCGTTCAGTAAATCTTGTGGTTTTTCACCGTTTAACAAAATTGGAGTCCATAAGAGGATAACAGCTAAAGGGAATTGA
TAGTATGCTTCGGTTCTTCTACTTCTTCTCTTCAATTAAAACTGCAAATCACTAGGATAATTCCTGAAAATCTGATATAA
CATATGAAAAAACCAGAAACTCAAAGGATAAATCAGTGAAAACAATTGATTAGTGAAAATTCACTAAATTGAAATCACCA
ATGAGAAATCCCATAAAATTATTCAAAGCAAATAAGTACGGAAGCCGACCAAAGGATGTTAACGAAACCATCCATGTCAG
TTGATAAGCTGGACATCACTGCGTGGGAAGCCAATAGATTCCAGACGGAAGCCGACCAAAGAGAATTAAAGAAACCATCC
ATGTCGGAGAGAAGCCGGACATCACGGCTGAGGAAGCCAGTTGATTCTGGACGGAAGCCAACAATCTTGGCTAACAGGGC
CATAAGATGCTGGACAAAAGCTCGAGTCATACGAGACGGCGATTTACTGAAAAATCTAGTCGGAGAAACAGAGTTCATCT
CTCTAAAAGTGGGAGAAAAAAGAGAGAACGTTTTTGTCTCGTTATGAATATTAACAGTTGGATCGTGGTGTGAGTTAAAA
AAGCCGTTTTTAGTTAGTTAGAAAACAGCATGCTGTCCGGCTCTAGATAAGTTAAACAATATACTTTATGCGTAGTGAAA
CGGTATACAAAAAATAAACAAATTACACGATATTGAGATTTTACTACAACAATCAACTGAGATTGATACGACTTAATAGT
TAAAACAATATGATTTTCCGAACACTAGAACGAAAACTAATTGCCTCCAAGAACTATTAGTCATATGTGCTTATCTAGTT
TTCTAATAGCAAATAGTCACATTATTGTTTGTATTTTCCTATATGAATAAAAAATTTCAGTTCACAAACAATTGTAATTT
GGAGCAAGGTTCTACTTAAAATTGAAATATATAAAAAGAGGAACAGTATGCGATTAAGAAAGCCAGAGAAGAAAATAGTA
TTTTTTCTTAATTTTTTTTTCCCAGGAGGAAAATGTTCTATATATTACCCTTTTGTCCCCACCCCCCCAAATTACATATC
CTCTTTTTTGTTTTTGGTTTCACCGCTATTCCAATCCCTACCCTATTCAACAAAGAAACAAAATATAAAACACCCCCACC
TAATCTGACCCAAAATTCCTAAGGAAACAAAAAGCAAGAAAACTTGGCACCCTTTTGATCTTATGCTGCATTAAGTCAAA
AGAAGTTAATCTATAAGGAGCGTTTTTTATCTGTTGGCTTCATCGAACTGTGTGGTTTATGGTCTCAAAGATACTTTCCT
GATGACTTCCATATCCTACTTCCTCCAAGTGCTATCACTAATACAGTGCAATCATCGTGATACTTTCTTCTATCTCCTTG
CGGGATATCGAGAAGTTCATGAAAATCCATTCCTGTTTTTAAAACAATCAATCATCAAACCATATCGCACAGATATTCAG
TTGTGTATAAAAAGGCAAGTTTTATCTACCAGCTTTCTTGGCTGCACGGACTAGAAGTTCCTGTATAACATGTTGAGCAG
GGTCTCCATCTGGAAACTTCTCCATGGCAAGAGAAACAACTTCCACATTGCTCAAGTATTGGTACAATCCATCCGATGAG
AGAACCATAAACTGATCATTCTCTGTTAGCCGGTAGTGACGAAGGGAAGGTGTGCATGATATGTATGGATCCGTACCAAT
GTATTCGTTTCGAAACATTTCCAGCAAAGCATCGTTCAATTTTGGCTGCAAATTCACATTCTTTATGAGAATTACGGAGT
GATGGATATTTCGATTGTAAGGTGAAGATATTATTGACTAACCTGCTTTAAGAATCCCGCTCCAAACGCTCTGGTCACCT
TAAGCCGTCCTTTCACCCTGTCATTCACTATGCAATGGTTGTCATCGGGGTGCTCGTTTTTTATTCTTGTTACTTCCTGA
GTTCATCAATGGAAATTATCATGCAACAAGAACATTGCAAGAAGCAGAACTGATCAAACTAAGGAACTTCATCTGATCCA
TAGTATCCTACAAATGCGGATATGATGGGGAATGCAGAAACAACTATATGGTCAAGAGCATTCCAAAACTACTTAACAAT
TAGACTGTTACATTCTAGATCAAGAGACCAAGCAACTACAGTCTACAAAGAAAAAACACTGAAGAGATTTCACAAGGTCA
GACTTACATCCTCGATGCTTGTGCTGTGATCTGTTGTTAGCTGCAGGGCAACCAGTTTCGTTTGCGGCAAAGGAGCTTCG
TTGTTCACTGTACTATCGCTACTATCCACGACCAAAGGCTCTTTGTTTCCATCGTCTCTGTCTAAATCATTGCGTCTTTC
TTCTACTCTTTCTGCTGTCTCCACACTCTCACCCGTTTCTTCTACCTGATATTGTGCAACAAGAGCCCTACTATCCCCTA
TGTTCATTATATACACATCATCATCTCTCATCAGTGCAACCAGTAAGCACGAACCCATCAATGCAAGCTCAGGATTGGTT
TCGAGAACCTTATCAGTCATCTCTAGGAATGCTTGCTCTG
>AT2G35340.2 | chr2:14879616-14882615 FORWARD LENGTH=3000
CAACTTTGATCAAACAAAGATGATGGAGAAACTGAGAATGACGATATTTGCTAAATTGTTGATTTGCATATAACCCCCTC
TAATTAACTTAGATATTTATATTAATAGAAGAATATTAACAGTTTTTTTATTTTTCTCACAAAAGTTGGATTTTATTGAA
CTGAAGTACTGAACCAACAATATGGGCTAATATAAACAAAAGCCCTGTAACTATGATTTTACAAAAATTAATTAAAGCCC
AGCATGAGCCTAAACATAACCCTAATGAAGAGGAAAATACAGAGAGCCTCCATCACTAACACGTGTTTCAATTAGAACAA
ACAGAGAGCTTCCATCACAAACCGACATTAACCTTGCCGTACACCACCGATTCCGGTGACAAGAGTCACCGTCGATATTC
TTTCGTTCAGTAAATCTTGTGGTTTTTCACCGTTTAACAAAATTGGAGTCCATAAGAGGATAACAGCTAAAGGGAATTGA
TAGTATGCTTCGGTTCTTCTACTTCTTCTCTTCAATTAAAACTGCAAATCACTAGGATAATTCCTGAAAATCTGATATAA
CATATGAAAAAACCAGAAACTCAAAGGATAAATCAGTGAAAACAATTGATTAGTGAAAATTCACTAAATTGAAATCACCA
ATGAGAAATCCCATAAAATTATTCAAAGCAAATAAGTACGGAAGCCGACCAAAGGATGTTAACGAAACCATCCATGTCAG
TTGATAAGCTGGACATCACTGCGTGGGAAGCCAATAGATTCCAGACGGAAGCCGACCAAAGAGAATTAAAGAAACCATCC
ATGTCGGAGAGAAGCCGGACATCACGGCTGAGGAAGCCAGTTGATTCTGGACGGAAGCCAACAATCTTGGCTAACAGGGC
CATAAGATGCTGGACAAAAGCTCGAGTCATACGAGACGGCGATTTACTGAAAAATCTAGTCGGAGAAACAGAGTTCATCT
CTCTAAAAGTGGGAGAAAAAAGAGAGAACGTTTTTGTCTCGTTATGAATATTAACAGTTGGATCGTGGTGTGAGTTAAAA
AAGCCGTTTTTAGTTAGTTAGAAAACAGCATGCTGTCCGGCTCTAGATAAGTTAAACAATATACTTTATGCGTAGTGAAA
CGGTATACAAAAAATAAACAAATTACACGATATTGAGATTTTACTACAACAATCAACTGAGATTGATACGACTTAATAGT
TAAAACAATATGATTTTCCGAACACTAGAACGAAAACTAATTGCCTCCAAGAACTATTAGTCATATGTGCTTATCTAGTT
TTCTAATAGCAAATAGTCACATTATTGTTTGTATTTTCCTATATGAATAAAAAATTTCAGTTCACAAACAATTGTAATTT
GGAGCAAGGTTCTACTTAAAATTGAAATATATAAAAAGAGGAACAGTATGCGATTAAGAAAGCCAGAGAAGAAAATAGTA
TTTTTTCTTAATTTTTTTTTCCCAGGAGGAAAATGTTCTATATATTACCCTTTTGTCCCCACCCCCCCAAATTACATATC
CTCTTTTTTGTTTTTGGTTTCACCGCTATTCCAATCCCTACCCTATTCAACAAAGAAACAAAATATAAAACACCCCCACC
TAATCTGACCCAAAATTCCTAAGGAAACAAAAAGCAAGAAAACTTGGCACCCTTTTGATCTTATGCTGCATTAAGTCAAA
AGAAGTTAATCTATAAGGAGCGTTTTTTATCTGTTGGCTTCATCGAACTGTGTGGTTTATGGTCTCAAAGATACTTTCCT
GATGACTTCCATATCCTACTTCCTCCAAGTGCTATCACTAATACAGTGCAATCATCGTGATACTTTCTTCTATCTCCTTG
CGGGATATCGAGAAGTTCATGAAAATCCATTCCTGTTTTTAAAACAATCAATCATCAAACCATATCGCACAGATATTCAG
TTGTGTATAAAAAGGCAAGTTTTATCTACCAGCTTTCTTGGCTGCACGGACTAGAAGTTCCTGTATAACATGTTGAGCAG
GGTCTCCATCTGGAAACTTCTCCATGGCAAGAGAAACAACTTCCACATTGCTCAAGTATTGGTACAATCCATCCGATGAG
AGAACCATAAACTGATCATTCTCTGTTAGCCGGTAGTGACGAAGGGAAGGTGTGCATGATATGTATGGATCCGTACCAAT
GTATTCGTTTCGAAACATTTCCAGCAAAGCATCGTTCAATTTTGGCTGCAAATTCACATTCTTTATGAGAATTACGGAGT
GATGGATATTTCGATTGTAAGGTGAAGATATTATTGACTAACCTGCTTTAAGAATCCCGCTCCAAACGCTCTGGTCACCT
TAAGCCGTCCTTTCACCCTGTCATTCACTATGCAATGGTTGTCATCGGGGTGCTCGTTTTTTATTCTTGTTACTTCCTGA
GTTCATCAATGGAAATTATCATGCAACAAGAACATTGCAAGAAGCAGAACTGATCAAACTAAGGAACTTCATCTGATCCA
TAGTATCCTACAAATGCGGATATGATGGGGAATGCAGAAACAACTATATGGTCAAGAGCATTCCAAAACTACTTAACAAT
TAGACTGTTACATTCTAGATCAAGAGACCAAGCAACTACAGTCTACAAAGAAAAAACACTGAAGAGATTTCACAAGGTCA
GACTTACATCCTCGATGCTTGTGCTGTGATCTGTTGTTAGCTGCAGGGCAACCAGTTTCGTTTGCGGCAAAGGAGCTTCG
TTGTTCACTGTACTATCGCTACTATCCACGACCAAAGGCTCTTTGTTTCCATCGTCTCTGTCTAAATCATTGCGTCTTTC
TTCTACTCTTTCTGCTGTCTCCACACTCTCACCCGTTTCTTCTACCTGATATTGTGCAACAAGAGCCCTACTATCCCCTA
TGTTCATTATATACACATCATCATCTCTCATCAGTGCAACCAGTAAGCACGAACCCATCAATGCAAGCTCAGGATTGGTT
TCGAGAACCTTATCAGTCATCTCTAGGAATGCTTGCTCTG
>AT2G35343.1 | chr2:14877042-14880041 REVERSE LENGTH=3000
AAAACCACAAGATTTACTGAACGAAAGAATATCGACGGTGACTCTTGTCACCGGAATCGGTGGTGTACGGCAAGGTTAAT
GTCGGTTTGTGATGGAAGCTCTCTGTTTGTTCTAATTGAAACACGTGTTAGTGATGGAGGCTCTCTGTATTTTCCTCTTC
ATTAGGGTTATGTTTAGGCTCATGCTGGGCTTTAATTAATTTTTGTAAAATCATAGTTACAGGGCTTTTGTTTATATTAG
CCCATATTGTTGGTTCAGTACTTCAGTTCAATAAAATCCAACTTTTGTGAGAAAAATAAAAAAACTGTTAATATTCTTCT
ATTAATATAAATATCTAAGTTAATTAGAGGGGGTTATATGCAAATCAACAATTTAGCAAATATCGTCATTCTCAGTTTCT
CCATCATCTTTGTTTGATCAAAGTTGCTACACCACAGCTCGGCCACTGGTTTTGGGCATTTTCTTGGATGTAGCTGCAAA
AAAGATACATCATGGGATGAGATTATTTAATATTAGAGATGGATTCCGAATTCATAGAACCAAGTAAGGATTAGACGAAG
AGAAAGCACAGTATTATTACCATCTTCAACGTCCTTGAGCTGATAATAGTGTGGAGCTATCTCAATCAACCACTCGGGTT
TTAACTCTGTTACCTGCATTTTTTAAGTTAAAAGAACAAACCCGATAAATGAAACCAGAAGAATCAACCCAAAGAAGGCT
TTGGTTCAGAATGATCGAAATGTGGTTTACAAAGTAAAAAACAAAAACAGAATTTTACCTGTCGCATGTATTCCTTAGAG
GTAAGGACTAGTTGATGATATACAACCCATCTCGGCAATACCTAACAATATTATCGGAGAAGGATTCATTTGTTTGATTT
CTCTATTTTTTAGTTATATGTTTTCAATGAGTGAGAGTTAAACTAAACCTGAGATAAGCCAGAGGCTGGATGTATGTGTA
CGGTTTGGGGATGCTTCACTGTTCGATATGATCCATTCTTCTGTAGCTTCGCAGTGTGTGGAAAGAAACCTGAGCATAAG
TATACAACTGCTTTAGCAACAACAAATATAGCTTTTTATGAACTGGAGATTAAGAAATTTACCAGCTACAATGGATTTTC
TTATTGAATCCAACTCATTCGCGTTTGAGCTAACGTCTATTTCAACTCTCTCGAGAAGACCCTCCAACTGATCACGGATA
TCTCTGGCTCTTTTCATACTCCGAACCTATACACATAGGATTCAAAAACCCATTCTATAACTATAACCAGAAAAATAAGA
ACAGAGGATGATGCCATATACATACCTGAATATAGTTCTCGTAGCACCATTGTGTTGAGTAGTTCGTTTCCTTCCACGAA
TTGTAAATCTTTCAGAAAACAAAGAAGACATATTAATAAACAGTAAGACTGCAAAGAAAAACAAAGTAGGGGAGAAATGT
ACAGACCTTCAGGAAAGCAATGTGATCACCGACATTTCCAACGTGAAAATTCTTCATTGCATTGTCAGCGTGAACTTGCT
TGTCCTTGGGGCGGTAAAAGATAGAAGGCCCGATGGACAACATAGCAGCAATTGATATAATCTCATCGGAGCATTTGTAT
TTGTCAGAAACAACAATCATCTTCGACAACATTGGATCAAGAGGAAACTCTGCCATCCGTCTACCAGCTTTAGTCAATTC
GCCAAGCTGATTGAGAGCACCCAGAGCAAAGAGCAGCTCTAAGGACTTTATAAGAGCTTCAGAAGGCGGAGGGTCCATAA
AGTCAAAGTTCAGCAGATTATGAATACCAAGACTCTTCAAAGAAAGCACCACACTAGCAAGATTAGTCCTTTGTATTTCA
GGTACGGTATTGTCCTCCAAGTCATTGTAGTAATTAAACGCCGTGTACAGGCGGTAACACTTCCCTGGACTGGTTCTTCC
AGCTCGACCAGTTCGTTGAGTCGCTGAAGCCTTAGAGATAGGCGTTACAAGCAAAGATTCCATCCCTGTTCTAGGGTTAT
AGGATTTCATCTTGCTAAAGCCTGGATCAACGACATACTTTATACCATCGATGGTCAATGATGTTTCAGCAATATTAGTT
GCTAGCACGACTTTTCGTGCCCCTTCAGGAGTTGGTTCAAATATTTTTGCTTGGAGCTCACTTGGAAGGTTAGCGTAAAT
TGGGCATATAATGAGTTCGCGGATCTTTGTACCCAAACCTCTTATCTTGTGCTTCAAGTTCTCTTCTACGGCTTCAATTT
CCTCTTGACCTGGGAGGAAGACCAAAACATCCCCAAGTGGCTCCTTCACATGTATCGTAAGCACAGTAGTTATTGCTGCG
TCCATGTAATCAGCTTCAGGTGCAGTAGTAAAGCAAATGTCAACAGGATACCTTCTTCCTGGGAACCTGAAGATAGGGGC
TTGGTCAAAAAAATCAGAAAACTTCTCTGCATCCATGGTTGCACTGGATATCAATAACTTCAGATCAGGCCGAGCCCGTG
CTATATCCTGCCATAAGAAGAGAGAATCAGAACATATCCAAAGATCTAACTCTAATTGAATAATGTAAAAAGATAGCTAG
GTATCTACTTGCCTTCACTAATCCAAATAGTATGTCGGTGCGCAAAGTTCTTTCATGCGCCTCATCCACGATGATAACAC
TGAAAGGTTCAGCTATTAGTAAGTAAAGAATATATCACATGCCCCATGCTAAGACAAATTGGCTAGGAATGTTGATTACC
TGTAACTGCCCAGATCTGGCTCACCAAGCAACTCACGCAAAAGCATTCCATCAGTCATATATTTCAGAATTGTTTTCTCA
GACGTACAATCCTCAAATCGAATGGAATAGCCGACCTGTGTCAAGCACCACCAAAGATTTAGCTTCTTGCAGTGTATGCT
TAAACAAATGTGTAACAAACAATTTCCAAAAGGAAAAATGTTAAGACGACTAACAAAAAGAAAACGTACCTCATGCCCAA
GTTTACCACCCATCTCTTGAGCAACACGAGCAGCCACACT
>AT2G35345.1 | chr2:14877274-14880273 REVERSE LENGTH=3000
TTTTATGGGATTTCTCATTGGTGATTTCAATTTAGTGAATTTTCACTAATCAATTGTTTTCACTGATTTATCCTTTGAGT
TTCTGGTTTTTTCATATGTTATATCAGATTTTCAGGAATTATCCTAGTGATTTGCAGTTTTAATTGAAGAGAAGAAGTAG
AAGAACCGAAGCATACTATCAATTCCCTTTAGCTGTTATCCTCTTATGGACTCCAATTTTGTTAAACGGTGAAAAACCAC
AAGATTTACTGAACGAAAGAATATCGACGGTGACTCTTGTCACCGGAATCGGTGGTGTACGGCAAGGTTAATGTCGGTTT
GTGATGGAAGCTCTCTGTTTGTTCTAATTGAAACACGTGTTAGTGATGGAGGCTCTCTGTATTTTCCTCTTCATTAGGGT
TATGTTTAGGCTCATGCTGGGCTTTAATTAATTTTTGTAAAATCATAGTTACAGGGCTTTTGTTTATATTAGCCCATATT
GTTGGTTCAGTACTTCAGTTCAATAAAATCCAACTTTTGTGAGAAAAATAAAAAAACTGTTAATATTCTTCTATTAATAT
AAATATCTAAGTTAATTAGAGGGGGTTATATGCAAATCAACAATTTAGCAAATATCGTCATTCTCAGTTTCTCCATCATC
TTTGTTTGATCAAAGTTGCTACACCACAGCTCGGCCACTGGTTTTGGGCATTTTCTTGGATGTAGCTGCAAAAAAGATAC
ATCATGGGATGAGATTATTTAATATTAGAGATGGATTCCGAATTCATAGAACCAAGTAAGGATTAGACGAAGAGAAAGCA
CAGTATTATTACCATCTTCAACGTCCTTGAGCTGATAATAGTGTGGAGCTATCTCAATCAACCACTCGGGTTTTAACTCT
GTTACCTGCATTTTTTAAGTTAAAAGAACAAACCCGATAAATGAAACCAGAAGAATCAACCCAAAGAAGGCTTTGGTTCA
GAATGATCGAAATGTGGTTTACAAAGTAAAAAACAAAAACAGAATTTTACCTGTCGCATGTATTCCTTAGAGGTAAGGAC
TAGTTGATGATATACAACCCATCTCGGCAATACCTAACAATATTATCGGAGAAGGATTCATTTGTTTGATTTCTCTATTT
TTTAGTTATATGTTTTCAATGAGTGAGAGTTAAACTAAACCTGAGATAAGCCAGAGGCTGGATGTATGTGTACGGTTTGG
GGATGCTTCACTGTTCGATATGATCCATTCTTCTGTAGCTTCGCAGTGTGTGGAAAGAAACCTGAGCATAAGTATACAAC
TGCTTTAGCAACAACAAATATAGCTTTTTATGAACTGGAGATTAAGAAATTTACCAGCTACAATGGATTTTCTTATTGAA
TCCAACTCATTCGCGTTTGAGCTAACGTCTATTTCAACTCTCTCGAGAAGACCCTCCAACTGATCACGGATATCTCTGGC
TCTTTTCATACTCCGAACCTATACACATAGGATTCAAAAACCCATTCTATAACTATAACCAGAAAAATAAGAACAGAGGA
TGATGCCATATACATACCTGAATATAGTTCTCGTAGCACCATTGTGTTGAGTAGTTCGTTTCCTTCCACGAATTGTAAAT
CTTTCAGAAAACAAAGAAGACATATTAATAAACAGTAAGACTGCAAAGAAAAACAAAGTAGGGGAGAAATGTACAGACCT
TCAGGAAAGCAATGTGATCACCGACATTTCCAACGTGAAAATTCTTCATTGCATTGTCAGCGTGAACTTGCTTGTCCTTG
GGGCGGTAAAAGATAGAAGGCCCGATGGACAACATAGCAGCAATTGATATAATCTCATCGGAGCATTTGTATTTGTCAGA
AACAACAATCATCTTCGACAACATTGGATCAAGAGGAAACTCTGCCATCCGTCTACCAGCTTTAGTCAATTCGCCAAGCT
GATTGAGAGCACCCAGAGCAAAGAGCAGCTCTAAGGACTTTATAAGAGCTTCAGAAGGCGGAGGGTCCATAAAGTCAAAG
TTCAGCAGATTATGAATACCAAGACTCTTCAAAGAAAGCACCACACTAGCAAGATTAGTCCTTTGTATTTCAGGTACGGT
ATTGTCCTCCAAGTCATTGTAGTAATTAAACGCCGTGTACAGGCGGTAACACTTCCCTGGACTGGTTCTTCCAGCTCGAC
CAGTTCGTTGAGTCGCTGAAGCCTTAGAGATAGGCGTTACAAGCAAAGATTCCATCCCTGTTCTAGGGTTATAGGATTTC
ATCTTGCTAAAGCCTGGATCAACGACATACTTTATACCATCGATGGTCAATGATGTTTCAGCAATATTAGTTGCTAGCAC
GACTTTTCGTGCCCCTTCAGGAGTTGGTTCAAATATTTTTGCTTGGAGCTCACTTGGAAGGTTAGCGTAAATTGGGCATA
TAATGAGTTCGCGGATCTTTGTACCCAAACCTCTTATCTTGTGCTTCAAGTTCTCTTCTACGGCTTCAATTTCCTCTTGA
CCTGGGAGGAAGACCAAAACATCCCCAAGTGGCTCCTTCACATGTATCGTAAGCACAGTAGTTATTGCTGCGTCCATGTA
ATCAGCTTCAGGTGCAGTAGTAAAGCAAATGTCAACAGGATACCTTCTTCCTGGGAACCTGAAGATAGGGGCTTGGTCAA
AAAAATCAGAAAACTTCTCTGCATCCATGGTTGCACTGGATATCAATAACTTCAGATCAGGCCGAGCCCGTGCTATATCC
TGCCATAAGAAGAGAGAATCAGAACATATCCAAAGATCTAACTCTAATTGAATAATGTAAAAAGATAGCTAGGTATCTAC
TTGCCTTCACTAATCCAAATAGTATGTCGGTGCGCAAAGTTCTTTCATGCGCCTCATCCACGATGATAACACTGAAAGGT
TCAGCTATTAGTAAGTAAAGAATATATCACATGCCCCATGCTAAGACAAATTGGCTAGGAATGTTGATTACCTGTAACTG
CCCAGATCTGGCTCACCAAGCAACTCACGCAAAAGCATTC
>AT2G35350.1 | chr2:14878360-14881359 REVERSE LENGTH=3000
GACCATAAACCACACAGTTCGATGAAGCCAACAGATAAAAAACGCTCCTTATAGATTAACTTCTTTTGACTTAATGCAGC
ATAAGATCAAAAGGGTGCCAAGTTTTCTTGCTTTTTGTTTCCTTAGGAATTTTGGGTCAGATTAGGTGGGGGTGTTTTAT
ATTTTGTTTCTTTGTTGAATAGGGTAGGGATTGGAATAGCGGTGAAACCAAAAACAAAAAAGAGGATATGTAATTTGGGG
GGGTGGGGACAAAAGGGTAATATATAGAACATTTTCCTCCTGGGAAAAAAAAATTAAGAAAAAATACTATTTTCTTCTCT
GGCTTTCTTAATCGCATACTGTTCCTCTTTTTATATATTTCAATTTTAAGTAGAACCTTGCTCCAAATTACAATTGTTTG
TGAACTGAAATTTTTTATTCATATAGGAAAATACAAACAATAATGTGACTATTTGCTATTAGAAAACTAGATAAGCACAT
ATGACTAATAGTTCTTGGAGGCAATTAGTTTTCGTTCTAGTGTTCGGAAAATCATATTGTTTTAACTATTAAGTCGTATC
AATCTCAGTTGATTGTTGTAGTAAAATCTCAATATCGTGTAATTTGTTTATTTTTTGTATACCGTTTCACTACGCATAAA
GTATATTGTTTAACTTATCTAGAGCCGGACAGCATGCTGTTTTCTAACTAACTAAAAACGGCTTTTTTAACTCACACCAC
GATCCAACTGTTAATATTCATAACGAGACAAAAACGTTCTCTCTTTTTTCTCCCACTTTTAGAGAGATGAACTCTGTTTC
TCCGACTAGATTTTTCAGTAAATCGCCGTCTCGTATGACTCGAGCTTTTGTCCAGCATCTTATGGCCCTGTTAGCCAAGA
TTGTTGGCTTCCGTCCAGAATCAACTGGCTTCCTCAGCCGTGATGTCCGGCTTCTCTCCGACATGGATGGTTTCTTTAAT
TCTCTTTGGTCGGCTTCCGTCTGGAATCTATTGGCTTCCCACGCAGTGATGTCCAGCTTATCAACTGACATGGATGGTTT
CGTTAACATCCTTTGGTCGGCTTCCGTACTTATTTGCTTTGAATAATTTTATGGGATTTCTCATTGGTGATTTCAATTTA
GTGAATTTTCACTAATCAATTGTTTTCACTGATTTATCCTTTGAGTTTCTGGTTTTTTCATATGTTATATCAGATTTTCA
GGAATTATCCTAGTGATTTGCAGTTTTAATTGAAGAGAAGAAGTAGAAGAACCGAAGCATACTATCAATTCCCTTTAGCT
GTTATCCTCTTATGGACTCCAATTTTGTTAAACGGTGAAAAACCACAAGATTTACTGAACGAAAGAATATCGACGGTGAC
TCTTGTCACCGGAATCGGTGGTGTACGGCAAGGTTAATGTCGGTTTGTGATGGAAGCTCTCTGTTTGTTCTAATTGAAAC
ACGTGTTAGTGATGGAGGCTCTCTGTATTTTCCTCTTCATTAGGGTTATGTTTAGGCTCATGCTGGGCTTTAATTAATTT
TTGTAAAATCATAGTTACAGGGCTTTTGTTTATATTAGCCCATATTGTTGGTTCAGTACTTCAGTTCAATAAAATCCAAC
TTTTGTGAGAAAAATAAAAAAACTGTTAATATTCTTCTATTAATATAAATATCTAAGTTAATTAGAGGGGGTTATATGCA
AATCAACAATTTAGCAAATATCGTCATTCTCAGTTTCTCCATCATCTTTGTTTGATCAAAGTTGCTACACCACAGCTCGG
CCACTGGTTTTGGGCATTTTCTTGGATGTAGCTGCAAAAAAGATACATCATGGGATGAGATTATTTAATATTAGAGATGG
ATTCCGAATTCATAGAACCAAGTAAGGATTAGACGAAGAGAAAGCACAGTATTATTACCATCTTCAACGTCCTTGAGCTG
ATAATAGTGTGGAGCTATCTCAATCAACCACTCGGGTTTTAACTCTGTTACCTGCATTTTTTAAGTTAAAAGAACAAACC
CGATAAATGAAACCAGAAGAATCAACCCAAAGAAGGCTTTGGTTCAGAATGATCGAAATGTGGTTTACAAAGTAAAAAAC
AAAAACAGAATTTTACCTGTCGCATGTATTCCTTAGAGGTAAGGACTAGTTGATGATATACAACCCATCTCGGCAATACC
TAACAATATTATCGGAGAAGGATTCATTTGTTTGATTTCTCTATTTTTTAGTTATATGTTTTCAATGAGTGAGAGTTAAA
CTAAACCTGAGATAAGCCAGAGGCTGGATGTATGTGTACGGTTTGGGGATGCTTCACTGTTCGATATGATCCATTCTTCT
GTAGCTTCGCAGTGTGTGGAAAGAAACCTGAGCATAAGTATACAACTGCTTTAGCAACAACAAATATAGCTTTTTATGAA
CTGGAGATTAAGAAATTTACCAGCTACAATGGATTTTCTTATTGAATCCAACTCATTCGCGTTTGAGCTAACGTCTATTT
CAACTCTCTCGAGAAGACCCTCCAACTGATCACGGATATCTCTGGCTCTTTTCATACTCCGAACCTATACACATAGGATT
CAAAAACCCATTCTATAACTATAACCAGAAAAATAAGAACAGAGGATGATGCCATATACATACCTGAATATAGTTCTCGT
AGCACCATTGTGTTGAGTAGTTCGTTTCCTTCCACGAATTGTAAATCTTTCAGAAAACAAAGAAGACATATTAATAAACA
GTAAGACTGCAAAGAAAAACAAAGTAGGGGAGAAATGTACAGACCTTCAGGAAAGCAATGTGATCACCGACATTTCCAAC
GTGAAAATTCTTCATTGCATTGTCAGCGTGAACTTGCTTGTCCTTGGGGCGGTAAAAGATAGAAGGCCCGATGGACAACA
TAGCAGCAATTGATATAATCTCATCGGAGCATTTGTATTTGTCAGAAACAACAATCATCTTCGACAACATTGGATCAAGA
GGAAACTCTGCCATCCGTCTACCAGCTTTAGTCAATTCGC
>AT2G35360.1 | chr2:14886311-14889310 REVERSE LENGTH=3000
TGCATATTTGCATCAAAACCATTGCTTGGTAAGATTCACACAACAGACGAAAAATACTTAATACCCAATGTGCAACCAAG
AGATCAGTTTTTTGTCCTGTCTGATTGAGACACAACACAAAGCATGACAGTACTTGAGACCAAAATTCCTATTGATGTAC
ATGATCTAGCTAGTCTTTTAAATTCCATGATCAATGGTCCGTGTTGTACTCGAATATTGAGATTCCCTTATATTAAAGAA
ATAAAGTGTGATAAGTTTTGTCATATTATTATTATTATGGGTGTGAAAATGAGTTCTAGGTCAACTTAGGTCCCATCAAA
ACTTGATTGAGCCTTAGGTGTGAAAAAGATTCAGTAACCAAATCTGCTTTCCTAGTGGTTAAGTGGGTGACAATTTCCCT
GACTTATAAACTCAAGAAAAAAATAAAATTTATTCAAAAGTCTATGAAGAATGGAATTAAGATTAATATTAAATAACATT
AAAAAGGTATGCATGCCCTTTAACTTACATATATACACAATCTATACGCGTTTCTGATTTAAATTCAAATCACTTTTGCT
TTTTACGGATTTGGTGAAGAAAATATATATACCTATAAAGTAAGCTATCTTCGTGGTAGAAATTGGAATTTAAATTTGTA
TTTTCAGGAATAATAAACATTTGTGTTTCATAAAGGGTTTTCTTGGCTATGACTTATGGATTGTGATTTGTGAGTAGTTG
GGAGTGGCTTTGCCAATTCTTGACGGCACGTAACGTTTAAGGAAATGTCAAACTTCTCGGTTATCTACAAGATAATCTAT
ATAATAAATTGTCATATTTTTTGGTATAATTTGAAAGGTAAGTGTGATAATATTTTCGTATCGCATAAGACAAAAACAAT
AATTTCAGTAACTTTCCAATGAAATATGTACATGTCTAAAGAGTTTATGACAACATTAGGCAAAACATGATCAGATTACT
TTAATTTAGATTCTGAAGTGTATATATGGATAAGTTTGAATATGTGTAACCTAAATCGAAACAAAAGCCTGAAATCTTAC
TTGATGAACAAAATAAAAAAGTTATAATAGACAAAAAATAATAATAATTTAAGGCAAAGGGGGACAAGACAAGAAGTCTT
AGCGGGAAAGGGAATCCGACAAGTATGACGTCGTTTCAGCGAAGGAGTCTACGAGATAGGTCCCAGTTGTCAAAACCTCG
TTGACTATTTTTTATTTGTTCTTCACCTCTCGTGGACCCTACGTTGCCTAATCTTAGTTAAGTCACCATTGTTACGACTA
ATTTTCATAAAATTAAAATACAGAAGACTGTGACCTTTCCATAATCATAATCTGGCATGAATATACGGAAGTCTTTTATT
CTTAAGCAAAACATGTACTTTTTGCGATTTTAAAAGGTTATAGAAAACTTATTTGTTTTTTTCTTGCCAAACTACTTGAA
AGTAGATTGTTCCAACTTCCAATCAATGAAAGAGTTAACAAAATCAACCTTTGCAAAACAGATTCTAAATATATGAGCTA
AATAGTATTTTTGACATTTAAAAGTTAAAACGATAGAAAATAAGAGAAATAAAAACTACTAAATTTATCTATGAAATAAA
TTAAAATTCTTTCAATAAAATAGATAAAACTGGTTATTTCGTCAGTTTTGGGATCATTCGAAACTAATTTAAAATTGTTC
GTTTCAGAACAAGATATCATGTATATACGTAGTCCAAATCACGGTTTTTAGCTCCGAATGTAGGTATAGGTGAGGTTTTT
ACTCTGACACTTTCTTGTAATTCCGACCAAAAACTACACCTAGAAAATTTCCAAGTTGAACAATCTTGGGTTCCCTTTCG
GAAGGAGTTGTCAAGTGTAATAGCAATATTGCGGGGAAGTCAAAATTATAGGATTGTGAAATTGGTTGGATTCTTTGTCA
TCATAGAAGAGAAGCAACATGGGTTGGGAAGATTTAATGATCTTTTAAAACCGAAGCAAGAAGTTTTGAGATGAGTGTGT
TAGAAGTGAACAATAGCAAATCTTTTAGAGTGACATATCATTGGTATCTTGCAGGATATCCTAGTAATTAAATACGTCTT
CTAGCTAGCTTATTGTGTTTCATACCGGACCGGTCGAAACATAAGCAAATGAATATATCGGTTAATGCATCACATTTTAA
AGCACCATATATATATTGGGAGAATTTCTATTTAGAACAAAATTTTACATTAACAGAAGGACACAAATTTTCAGTTGTGC
ATCGAGTATCCAAGAAAATTTTGAAACATTGGACCGGTCATGGTTGTATATATAGATGATAAAACTAACGTTGTGTAGAT
CTTAGGTTAAGAATTTGTTAATTATTCCTTTTTACTGTGTTATTGACTCCAATCCTGTGGAATGATTACAATACGTGATA
TTGGTTGGCAATCTTAACGATGTATTAAAATCTCCCAAATTACAAAAATAACAAAAAAATATATGAGATAAAAATAAATG
TTTTAGTTTGGAGTGAATTTGTTAGTTTTGTAACAGCAGACGAGAAATAGCAGTAAAACCTTATACGCTTTTTTTGTTCC
ACGTTAACATACAGTCATATTGTATTCAGAATCAGAGAAAGACAAAAGTGGGATGAATATATAATTATTTATTTTGTGAT
ATTTATGCATGCTACTATTAAATAAATGACAAAGCTAATTAATTAGGATTCTATAACAAAAACCAGATTAGTGTATCTTT
TTTCTAAGCATAATTAAACATCACAAAATCCTTTTTTTTCTCTAACCATATAATTACAATTTTATTAGTTGTAATGTATT
TGGAGCTAGTGTGATATGGATTGGTCTTCTTTTTTTTTCCTTTTCTAAGTAACGTAATTTTATTTAACAACATATCATGT
TTAAGACATAATATGTTGTTATAAAAGTGACGAGATATACAATGATACATATAACGACATAAAAACAAAATCTAAATACA
AAACAACATAAAATGTAACGTATGCGGACTGACAAAAAAA
>AT2G35360.2 | chr2:14886885-14889884 REVERSE LENGTH=3000
AAATGCCCAACGTTTTTGCAATGCCATTGAATATGAGACATTTTGTATAGAGAGGTAGTGTCTCTAACAAGTCGTTTCTG
TTTAATCTCCTTTGATGGCTTTCTTTGTTATCACGGGGGGTTTCAGATACTAGGGACTGGATTTTCAATCATCTTGCTCA
ATCTTGGTAAACGACAGCCTGGTGATGTTAGGTATGTACATTTCTAAAAACACTTAGCCTCCATTGATCTGACTGACATA
GCAACTCATTTTCCAGATACCAAATTATATAACACTTATCTAAAACGTAAACATCATTGGTAACTTGGAGATGTGAAAAA
AAAGTCTTAGGATTCTGGAAGCATAAGATTCTGCTAGTATTCTTATTAGCTGTAAAGTGGTATCCTCATGAGTATTGTTG
AGTTTTAGGCCATGAAATATCTTCTCTTTTGAGTGTTAGAGCTGAATAAGTTCGATCTTTTTTCATGCTTTCTTTCGCAG
TGCATATTCCATATTCAACGAGGATTTTAGAGAGCTTCCAGGTACATATAATGCAGATCGTATAGACCGGGACATACGAG
CAGGCCAGATGTAATGCATATTTGCATCAAAACCATTGCTTGGTAAGATTCACACAACAGACGAAAAATACTTAATACCC
AATGTGCAACCAAGAGATCAGTTTTTTGTCCTGTCTGATTGAGACACAACACAAAGCATGACAGTACTTGAGACCAAAAT
TCCTATTGATGTACATGATCTAGCTAGTCTTTTAAATTCCATGATCAATGGTCCGTGTTGTACTCGAATATTGAGATTCC
CTTATATTAAAGAAATAAAGTGTGATAAGTTTTGTCATATTATTATTATTATGGGTGTGAAAATGAGTTCTAGGTCAACT
TAGGTCCCATCAAAACTTGATTGAGCCTTAGGTGTGAAAAAGATTCAGTAACCAAATCTGCTTTCCTAGTGGTTAAGTGG
GTGACAATTTCCCTGACTTATAAACTCAAGAAAAAAATAAAATTTATTCAAAAGTCTATGAAGAATGGAATTAAGATTAA
TATTAAATAACATTAAAAAGGTATGCATGCCCTTTAACTTACATATATACACAATCTATACGCGTTTCTGATTTAAATTC
AAATCACTTTTGCTTTTTACGGATTTGGTGAAGAAAATATATATACCTATAAAGTAAGCTATCTTCGTGGTAGAAATTGG
AATTTAAATTTGTATTTTCAGGAATAATAAACATTTGTGTTTCATAAAGGGTTTTCTTGGCTATGACTTATGGATTGTGA
TTTGTGAGTAGTTGGGAGTGGCTTTGCCAATTCTTGACGGCACGTAACGTTTAAGGAAATGTCAAACTTCTCGGTTATCT
ACAAGATAATCTATATAATAAATTGTCATATTTTTTGGTATAATTTGAAAGGTAAGTGTGATAATATTTTCGTATCGCAT
AAGACAAAAACAATAATTTCAGTAACTTTCCAATGAAATATGTACATGTCTAAAGAGTTTATGACAACATTAGGCAAAAC
ATGATCAGATTACTTTAATTTAGATTCTGAAGTGTATATATGGATAAGTTTGAATATGTGTAACCTAAATCGAAACAAAA
GCCTGAAATCTTACTTGATGAACAAAATAAAAAAGTTATAATAGACAAAAAATAATAATAATTTAAGGCAAAGGGGGACA
AGACAAGAAGTCTTAGCGGGAAAGGGAATCCGACAAGTATGACGTCGTTTCAGCGAAGGAGTCTACGAGATAGGTCCCAG
TTGTCAAAACCTCGTTGACTATTTTTTATTTGTTCTTCACCTCTCGTGGACCCTACGTTGCCTAATCTTAGTTAAGTCAC
CATTGTTACGACTAATTTTCATAAAATTAAAATACAGAAGACTGTGACCTTTCCATAATCATAATCTGGCATGAATATAC
GGAAGTCTTTTATTCTTAAGCAAAACATGTACTTTTTGCGATTTTAAAAGGTTATAGAAAACTTATTTGTTTTTTTCTTG
CCAAACTACTTGAAAGTAGATTGTTCCAACTTCCAATCAATGAAAGAGTTAACAAAATCAACCTTTGCAAAACAGATTCT
AAATATATGAGCTAAATAGTATTTTTGACATTTAAAAGTTAAAACGATAGAAAATAAGAGAAATAAAAACTACTAAATTT
ATCTATGAAATAAATTAAAATTCTTTCAATAAAATAGATAAAACTGGTTATTTCGTCAGTTTTGGGATCATTCGAAACTA
ATTTAAAATTGTTCGTTTCAGAACAAGATATCATGTATATACGTAGTCCAAATCACGGTTTTTAGCTCCGAATGTAGGTA
TAGGTGAGGTTTTTACTCTGACACTTTCTTGTAATTCCGACCAAAAACTACACCTAGAAAATTTCCAAGTTGAACAATCT
TGGGTTCCCTTTCGGAAGGAGTTGTCAAGTGTAATAGCAATATTGCGGGGAAGTCAAAATTATAGGATTGTGAAATTGGT
TGGATTCTTTGTCATCATAGAAGAGAAGCAACATGGGTTGGGAAGATTTAATGATCTTTTAAAACCGAAGCAAGAAGTTT
TGAGATGAGTGTGTTAGAAGTGAACAATAGCAAATCTTTTAGAGTGACATATCATTGGTATCTTGCAGGATATCCTAGTA
ATTAAATACGTCTTCTAGCTAGCTTATTGTGTTTCATACCGGACCGGTCGAAACATAAGCAAATGAATATATCGGTTAAT
GCATCACATTTTAAAGCACCATATATATATTGGGAGAATTTCTATTTAGAACAAAATTTTACATTAACAGAAGGACACAA
ATTTTCAGTTGTGCATCGAGTATCCAAGAAAATTTTGAAACATTGGACCGGTCATGGTTGTATATATAGATGATAAAACT
AACGTTGTGTAGATCTTAGGTTAAGAATTTGTTAATTATTCCTTTTTACTGTGTTATTGACTCCAATCCTGTGGAATGAT
TACAATACGTGATATTGGTTGGCAATCTTAACGATGTATT
>AT2G35360.3 | chr2:14886885-14889884 REVERSE LENGTH=3000
AAATGCCCAACGTTTTTGCAATGCCATTGAATATGAGACATTTTGTATAGAGAGGTAGTGTCTCTAACAAGTCGTTTCTG
TTTAATCTCCTTTGATGGCTTTCTTTGTTATCACGGGGGGTTTCAGATACTAGGGACTGGATTTTCAATCATCTTGCTCA
ATCTTGGTAAACGACAGCCTGGTGATGTTAGGTATGTACATTTCTAAAAACACTTAGCCTCCATTGATCTGACTGACATA
GCAACTCATTTTCCAGATACCAAATTATATAACACTTATCTAAAACGTAAACATCATTGGTAACTTGGAGATGTGAAAAA
AAAGTCTTAGGATTCTGGAAGCATAAGATTCTGCTAGTATTCTTATTAGCTGTAAAGTGGTATCCTCATGAGTATTGTTG
AGTTTTAGGCCATGAAATATCTTCTCTTTTGAGTGTTAGAGCTGAATAAGTTCGATCTTTTTTCATGCTTTCTTTCGCAG
TGCATATTCCATATTCAACGAGGATTTTAGAGAGCTTCCAGGTACATATAATGCAGATCGTATAGACCGGGACATACGAG
CAGGCCAGATGTAATGCATATTTGCATCAAAACCATTGCTTGGTAAGATTCACACAACAGACGAAAAATACTTAATACCC
AATGTGCAACCAAGAGATCAGTTTTTTGTCCTGTCTGATTGAGACACAACACAAAGCATGACAGTACTTGAGACCAAAAT
TCCTATTGATGTACATGATCTAGCTAGTCTTTTAAATTCCATGATCAATGGTCCGTGTTGTACTCGAATATTGAGATTCC
CTTATATTAAAGAAATAAAGTGTGATAAGTTTTGTCATATTATTATTATTATGGGTGTGAAAATGAGTTCTAGGTCAACT
TAGGTCCCATCAAAACTTGATTGAGCCTTAGGTGTGAAAAAGATTCAGTAACCAAATCTGCTTTCCTAGTGGTTAAGTGG
GTGACAATTTCCCTGACTTATAAACTCAAGAAAAAAATAAAATTTATTCAAAAGTCTATGAAGAATGGAATTAAGATTAA
TATTAAATAACATTAAAAAGGTATGCATGCCCTTTAACTTACATATATACACAATCTATACGCGTTTCTGATTTAAATTC
AAATCACTTTTGCTTTTTACGGATTTGGTGAAGAAAATATATATACCTATAAAGTAAGCTATCTTCGTGGTAGAAATTGG
AATTTAAATTTGTATTTTCAGGAATAATAAACATTTGTGTTTCATAAAGGGTTTTCTTGGCTATGACTTATGGATTGTGA
TTTGTGAGTAGTTGGGAGTGGCTTTGCCAATTCTTGACGGCACGTAACGTTTAAGGAAATGTCAAACTTCTCGGTTATCT
ACAAGATAATCTATATAATAAATTGTCATATTTTTTGGTATAATTTGAAAGGTAAGTGTGATAATATTTTCGTATCGCAT
AAGACAAAAACAATAATTTCAGTAACTTTCCAATGAAATATGTACATGTCTAAAGAGTTTATGACAACATTAGGCAAAAC
ATGATCAGATTACTTTAATTTAGATTCTGAAGTGTATATATGGATAAGTTTGAATATGTGTAACCTAAATCGAAACAAAA
GCCTGAAATCTTACTTGATGAACAAAATAAAAAAGTTATAATAGACAAAAAATAATAATAATTTAAGGCAAAGGGGGACA
AGACAAGAAGTCTTAGCGGGAAAGGGAATCCGACAAGTATGACGTCGTTTCAGCGAAGGAGTCTACGAGATAGGTCCCAG
TTGTCAAAACCTCGTTGACTATTTTTTATTTGTTCTTCACCTCTCGTGGACCCTACGTTGCCTAATCTTAGTTAAGTCAC
CATTGTTACGACTAATTTTCATAAAATTAAAATACAGAAGACTGTGACCTTTCCATAATCATAATCTGGCATGAATATAC
GGAAGTCTTTTATTCTTAAGCAAAACATGTACTTTTTGCGATTTTAAAAGGTTATAGAAAACTTATTTGTTTTTTTCTTG
CCAAACTACTTGAAAGTAGATTGTTCCAACTTCCAATCAATGAAAGAGTTAACAAAATCAACCTTTGCAAAACAGATTCT
AAATATATGAGCTAAATAGTATTTTTGACATTTAAAAGTTAAAACGATAGAAAATAAGAGAAATAAAAACTACTAAATTT
ATCTATGAAATAAATTAAAATTCTTTCAATAAAATAGATAAAACTGGTTATTTCGTCAGTTTTGGGATCATTCGAAACTA
ATTTAAAATTGTTCGTTTCAGAACAAGATATCATGTATATACGTAGTCCAAATCACGGTTTTTAGCTCCGAATGTAGGTA
TAGGTGAGGTTTTTACTCTGACACTTTCTTGTAATTCCGACCAAAAACTACACCTAGAAAATTTCCAAGTTGAACAATCT
TGGGTTCCCTTTCGGAAGGAGTTGTCAAGTGTAATAGCAATATTGCGGGGAAGTCAAAATTATAGGATTGTGAAATTGGT
TGGATTCTTTGTCATCATAGAAGAGAAGCAACATGGGTTGGGAAGATTTAATGATCTTTTAAAACCGAAGCAAGAAGTTT
TGAGATGAGTGTGTTAGAAGTGAACAATAGCAAATCTTTTAGAGTGACATATCATTGGTATCTTGCAGGATATCCTAGTA
ATTAAATACGTCTTCTAGCTAGCTTATTGTGTTTCATACCGGACCGGTCGAAACATAAGCAAATGAATATATCGGTTAAT
GCATCACATTTTAAAGCACCATATATATATTGGGAGAATTTCTATTTAGAACAAAATTTTACATTAACAGAAGGACACAA
ATTTTCAGTTGTGCATCGAGTATCCAAGAAAATTTTGAAACATTGGACCGGTCATGGTTGTATATATAGATGATAAAACT
AACGTTGTGTAGATCTTAGGTTAAGAATTTGTTAATTATTCCTTTTTACTGTGTTATTGACTCCAATCCTGTGGAATGAT
TACAATACGTGATATTGGTTGGCAATCTTAACGATGTATT
>AT2G35370.1 | chr2:14892051-14895050 FORWARD LENGTH=3000
GAGGGTTTCTCTCTGTCTTTTATGTTCCAAGTTCTATCAATTCTCATGCTTGTTTTCTAAATTTGCATACACTCTATGAC
CAACTTCACAAAATAAGAGTTCAAGAAGATGAAACAGAGACCTAACAAACACATTAAGATTTTTTCTTTCATATATCTTG
TTATCCTCAAAATGCATTTACCATCACCCCAAAAGCCAGTCCAATAAAAAAGGTGATCCTAATCAAAAATTATTAATAAA
AATTTGGTAACCTTAAAGATATAACCATTACTTTAAAATAAATAATTGGTCATAAGAAAAGAAACTGGTCGTCCAAATAT
TACAATCTGCTCCATTATATTGAAATCACGTATTCAAGCTCATAAGGCAAGTTAGGTCCCTATTGGTCAATTTGGTTGTA
TCTACCGTTGACAAAACTGTAACATCCATTGTGGTAAAAATTGGGCATGAAAACAAACATAACGACATATGATAACATAC
AAGGAACATAATATTAACGAAGCACACACATGACACGTATATATATATTCATATGCACACAAACACAGATAGAGATGAAC
AGAAACACATGACATAACTTTCCAAATGGAGATCAAGCAGAAGAAAGTATGGCTTTCTTTAATTGTGCTTTATGCAATTA
CGACATCAGTTTTGGGGGACTTTGGAGAACCATTACTGAAGGGTTTCTACAAAGAGAGTTGCCCATTGGCAGAGGAAATC
GTGAAGCATAACATCGAAGTTGCTGTTCTCAAAGATCCTCGTATGGCGGCTTCTCTTCTTCGTCTTCAGTTCCACGATTG
CTTCGTCTTGGTCAGAAAATCATCCCTCTCTACTCTTTTAACTTCCTCATTTGTGAGGTTTTATAATTGTTCTCTCCGAG
ATGATAACTTTATCAAGTATTTTTGAGGCTCTAATTCTAGCATACTTCTTGAACGTTATTCGAAATTTGCGTGTATGAGA
GTGAGACTGTCTTATTGCGTCTATGTGATGTTCAGTTGCGGGATTTATTGTGGGTTTAGGGTTGTGATGCGTCTGTGCTC
TTGGACACACATGGAGATATGTTGAGTGAGAAACAAGCAACTCCAAATCTGAACTCTTTACGTGGATTTGAAGTAATCGA
TTACATTAAGTACCTCCTCGAAGAAGCTTGTCCTCTAACTGTCTCATGTTCCGATATCCTTGCCTTGGCCGCTCGTGACT
CAGTCTTCCTGGTAATTTCCCCCTTGCACTTTACTTCCTTAAGGCTCTTTCTGTTTAAATCGAAACCTATGTGGTCAGTT
TCATTTAAACACAAATATTGTTTGGTATCATCAGAGAGGTGGCCCATGGTGGGAAGTTTTGCTAGGGAGAAGAGACTCAT
TAAAGGCAAGTTTCGCCGGAGCAAACCAATTCATTCCAGCACCAAACTCCTCTCTCGACAGCCTCATCATCAATTTCAAG
CAACAAGGGCTCAACATTCAAGATCTCATCGCTCTTTCGGGTGCTCATACAATAGGTAAAGCGAGATGCGTGAGCTTCAA
GCAACGCATTGTTCAACCAAACATGGAACAAACGTTCTACGTCGATGAGTTCAGAAGACACAGCACGTTCCGTCGAGTCC
TAGGGTCACAATGCAAAGATTCAAGCCGAGACAACGAACTGTCTCCACTGGATATTAAGACACCAGCTTACTTCGATAAC
CATTATTTCATCAATCTGTTAGAAGGGAGAGGGTTGTTGATTTCGGATAACGTTCTGGTCTCAGAAGATCATGAAGGAGA
GATCTTTCAGAAAGTTTGGGAATATGCAGTTAATCAAGATCTTTTCTTCATAGATTTTGTGGAATCTATGTTAAAAATGG
GTAATATTAATGTTCTTACAGGTATTGAAGGTGAAATTAGGGAGAATTGTAGATTTGTCAATATCTGAAATCAAACATCA
ATCAATACAAATTGTTTGCACTTCTTTTGGTCTTCCAATAAGGCATCAACTTCACAAAACTCATTACAACTTCGATAAGT
TCCATTATTTTCTCCATTATAACAATGTCCAATTAAGTATGATACAGGTCTGTTTGTTGGAATTGTTTCTGCTTAAGGCA
AGTGAATTGTCAAAATAATCTCAGCTTGTCATCTAAGCTGACAATTGATAACTCCAATTATTGAAGGACTCTGTTTTGTT
CCGAAGTAAAATATCCAAATATTTCAAGGCATCAGTAGAAAACCTTTGAGAATTGTTTTTGCATTTAAAGTGAATAGAAC
TGTGAACAAGTCAAATTAATTAGTCAAGTGATTTCCATTATGCACAACTAGTAAAAAAACAAAAAAAAACATTCGGTATA
TTTTCTGGGCATCAGATAATCATAAAAGTTAGCATCACATAGAATCAGACGCAAATTACCCATGAAATATAATTTCATCA
TATGCCCAGTAGAAAACAAAGAGAATCAAAAACCAAATCCTTAAAATCGACAAGACATTCGAATTGTACAAAAACATAAA
AGAGACTATGAATCTGAGTATCAGTTCTCCAAGGTGAATAAAACATCAATGTAATTTCAGTAGTAAATAACATCAATATA
TGAGATTCATCCTATACTCAGATTCAAAAGAAAACGATTTTTTTAAGGATACAAAAACGAAATATTAAAATTGAAAACAA
GATTTTAAGGATTTTTATTGTAGAGTCGATCAGAACCTGTCGAGAACACAATTACATCACATATATCAGTGGATTGACAG
ACCTGTGAATTTCTATCGTCACCTCGACTCATAAAAGTCCTTAAAAGAGTTTTTACAAAAATCCAAAAAAAACATGAATT
GAGGAAGAGATTAAGATCTAGAAAAGCTCAGAACTTCTTAGAGGGTTGTGTATTACCGTCAGCGATGGATTAACCATCTC
TGGCACACGATTTTTTCCTCACAGCTCTTCTATTTAAATAAATTTCTATGCACAAATCGAAAAACAGAGCCAAACAAAAT
CACAGATGACAAAACCCTAAGAACTAATTGAGGCGGAACA
>AT2G35380.1 | chr2:14893959-14896958 FORWARD LENGTH=3000
AATCAAACATCAATCAATACAAATTGTTTGCACTTCTTTTGGTCTTCCAATAAGGCATCAACTTCACAAAACTCATTACA
ACTTCGATAAGTTCCATTATTTTCTCCATTATAACAATGTCCAATTAAGTATGATACAGGTCTGTTTGTTGGAATTGTTT
CTGCTTAAGGCAAGTGAATTGTCAAAATAATCTCAGCTTGTCATCTAAGCTGACAATTGATAACTCCAATTATTGAAGGA
CTCTGTTTTGTTCCGAAGTAAAATATCCAAATATTTCAAGGCATCAGTAGAAAACCTTTGAGAATTGTTTTTGCATTTAA
AGTGAATAGAACTGTGAACAAGTCAAATTAATTAGTCAAGTGATTTCCATTATGCACAACTAGTAAAAAAACAAAAAAAA
ACATTCGGTATATTTTCTGGGCATCAGATAATCATAAAAGTTAGCATCACATAGAATCAGACGCAAATTACCCATGAAAT
ATAATTTCATCATATGCCCAGTAGAAAACAAAGAGAATCAAAAACCAAATCCTTAAAATCGACAAGACATTCGAATTGTA
CAAAAACATAAAAGAGACTATGAATCTGAGTATCAGTTCTCCAAGGTGAATAAAACATCAATGTAATTTCAGTAGTAAAT
AACATCAATATATGAGATTCATCCTATACTCAGATTCAAAAGAAAACGATTTTTTTAAGGATACAAAAACGAAATATTAA
AATTGAAAACAAGATTTTAAGGATTTTTATTGTAGAGTCGATCAGAACCTGTCGAGAACACAATTACATCACATATATCA
GTGGATTGACAGACCTGTGAATTTCTATCGTCACCTCGACTCATAAAAGTCCTTAAAAGAGTTTTTACAAAAATCCAAAA
AAAACATGAATTGAGGAAGAGATTAAGATCTAGAAAAGCTCAGAACTTCTTAGAGGGTTGTGTATTACCGTCAGCGATGG
ATTAACCATCTCTGGCACACGATTTTTTCCTCACAGCTCTTCTATTTAAATAAATTTCTATGCACAAATCGAAAAACAGA
GCCAAACAAAATCACAGATGACAAAACCCTAAGAACTAATTGAGGCGGAACACAAAACAATAGACTTGTCTTGTGATTCC
AATGTGAGTCTTCTATATATACTAGTTGACACTAGTCAAATAGAAGCCCTAATTATGACTCAACCTATTCTTTTGGGCTT
TTTTTATTTTTTTGGTTGGCCGTGGACTGTACAATCCAATACATAGATTTGTCTGATTATGAAACCCATTATCAAATTGT
CAACAAGATTTTTGAGCCAATTTGCACCATGTTAAATGTAGATACGATACAAGATGTTCTATATATTAAGTTAAAAACTT
GTGTACACCATAATAAAAAATCGGTTCAACACCATTTGTGCATCCATAATTTTGAGATGTGGAGCAAATAAGAAAAACCT
AAGCTGTATCAAAAGACAATGCAAGCAAATTTTGTTGAAGCTTTCCGGTTAGAACATGAACCGGGATAAACTTTCTAAAC
CGACTAACAAACCAAGAATCGTTCAAATTGTTGGTTGCAATGAGAAAGGTCAAAGGAAAATGCTACTGACGGAACTATCA
TCATGCACACGCCAAATGGTCTCACCCAGGAGATTAGCCACTGATAATATTGTTAACTGCGGGAAGTAATTCTTCTCTGC
TACAGGTAATGTGTTTGTCACTATCACTTCTTGCAGCAAACCCCCTGATAATCGCTCTATCGCTGGCGGGCTTCCATATT
GATTTGTTTGAAACAAAGAAAACAAATAATGCTTCAGGAAGTAGTGATTTTGAGACTGTTCAGGAACAAACAAAATATAG
GTTAGTGGTTTACCTGAAAACAGCGTGTGTGCAGCACGCATATACCTCCCGAGCACCTTCCTGGTGTAACAAAGCTGCTC
CTTTTACAATGGTTCCTGAAACAAGAATGGTTCATAGATGATTCAGCCTGGAAAAGGAGAAGTTGATGGGGAATAGAGAG
AGATAGGAAACTTGGTTTGTCGGTAAAATGACAACTCCATGCCGTTTTACTAACCAGCAGTATCAATCATATCATCCACC
ATTATTGCCACCTTCCCTCTTACATCACCAATTAGGTTCATGACCTGAAAGGAAAGTATAACAAATGTGAACTTAAGGGG
AAGCAAGCGGTGTTGGTGAGCAAACTCTGACTCTGAAAGAAAGGGATACCTCAGCAACATTGTGTCCAGAACGCCTTTTA
TCGACAATGGCAAGTGGTGCATCTGATAATTTCTTTGCAAAAGCGCGGGCCCTGGCTACTCCACCAACATCAGGAGAAAC
CACTACCAAATCCTCTGAGGGAATTGACTTGCTAGCAAGATAATCAAGTATCACCGGCTGAAACAATTAAGCAGATAAAG
GTATTATACACAAAGGAGCATACACACAATGCATAAAGAGGGGTATCAAGAACGTGGCTTTAGAGGTGAACCTGGCAGTA
CACATGGTCGACTGGAATGTCAAAATAACCCATCGACTGTCCTGAATGAAGATCACAAGCAAGAACTCGATCTGCACCAG
CTTCAGTGATAAGATTTGCAACCAATTTGGCAGCAATGGATTCACGCCCTTGTGTCTGCAAGCAGCAAAACATACAATTT
TATCCAGAAAAGATTACCAATAGCTAAGTTATCAACAAACCCTCCATATCATGTGAAAGTAGCTAAACCACACAAAGAGA
CTTTACCTTCCTGTCAGCTCTTGCATATCCAAAATACGGAATCACAGCTGTAACTTTCTTAGCTGATGCTCTTCGGCAAG
CATCTACCATAATCAAAAGCTCCATGAGATTCTCATTAGTGGGAGTGCAAGTAGGCTGCACCAAATAGACGTCACATCCC
CTAACGCTCTCTTGTAGCTGAACATAGATCTCTCCATCAGCAAACCTCTTAATATTAACCTTGCCAAGATCCAAGCCCAT
ATACCAAGCAATTTCCTGAGCAAGTGCTGGATTTGCAGTA
>AT2G35380.2 | chr2:14893959-14896958 FORWARD LENGTH=3000
AATCAAACATCAATCAATACAAATTGTTTGCACTTCTTTTGGTCTTCCAATAAGGCATCAACTTCACAAAACTCATTACA
ACTTCGATAAGTTCCATTATTTTCTCCATTATAACAATGTCCAATTAAGTATGATACAGGTCTGTTTGTTGGAATTGTTT
CTGCTTAAGGCAAGTGAATTGTCAAAATAATCTCAGCTTGTCATCTAAGCTGACAATTGATAACTCCAATTATTGAAGGA
CTCTGTTTTGTTCCGAAGTAAAATATCCAAATATTTCAAGGCATCAGTAGAAAACCTTTGAGAATTGTTTTTGCATTTAA
AGTGAATAGAACTGTGAACAAGTCAAATTAATTAGTCAAGTGATTTCCATTATGCACAACTAGTAAAAAAACAAAAAAAA
ACATTCGGTATATTTTCTGGGCATCAGATAATCATAAAAGTTAGCATCACATAGAATCAGACGCAAATTACCCATGAAAT
ATAATTTCATCATATGCCCAGTAGAAAACAAAGAGAATCAAAAACCAAATCCTTAAAATCGACAAGACATTCGAATTGTA
CAAAAACATAAAAGAGACTATGAATCTGAGTATCAGTTCTCCAAGGTGAATAAAACATCAATGTAATTTCAGTAGTAAAT
AACATCAATATATGAGATTCATCCTATACTCAGATTCAAAAGAAAACGATTTTTTTAAGGATACAAAAACGAAATATTAA
AATTGAAAACAAGATTTTAAGGATTTTTATTGTAGAGTCGATCAGAACCTGTCGAGAACACAATTACATCACATATATCA
GTGGATTGACAGACCTGTGAATTTCTATCGTCACCTCGACTCATAAAAGTCCTTAAAAGAGTTTTTACAAAAATCCAAAA
AAAACATGAATTGAGGAAGAGATTAAGATCTAGAAAAGCTCAGAACTTCTTAGAGGGTTGTGTATTACCGTCAGCGATGG
ATTAACCATCTCTGGCACACGATTTTTTCCTCACAGCTCTTCTATTTAAATAAATTTCTATGCACAAATCGAAAAACAGA
GCCAAACAAAATCACAGATGACAAAACCCTAAGAACTAATTGAGGCGGAACACAAAACAATAGACTTGTCTTGTGATTCC
AATGTGAGTCTTCTATATATACTAGTTGACACTAGTCAAATAGAAGCCCTAATTATGACTCAACCTATTCTTTTGGGCTT
TTTTTATTTTTTTGGTTGGCCGTGGACTGTACAATCCAATACATAGATTTGTCTGATTATGAAACCCATTATCAAATTGT
CAACAAGATTTTTGAGCCAATTTGCACCATGTTAAATGTAGATACGATACAAGATGTTCTATATATTAAGTTAAAAACTT
GTGTACACCATAATAAAAAATCGGTTCAACACCATTTGTGCATCCATAATTTTGAGATGTGGAGCAAATAAGAAAAACCT
AAGCTGTATCAAAAGACAATGCAAGCAAATTTTGTTGAAGCTTTCCGGTTAGAACATGAACCGGGATAAACTTTCTAAAC
CGACTAACAAACCAAGAATCGTTCAAATTGTTGGTTGCAATGAGAAAGGTCAAAGGAAAATGCTACTGACGGAACTATCA
TCATGCACACGCCAAATGGTCTCACCCAGGAGATTAGCCACTGATAATATTGTTAACTGCGGGAAGTAATTCTTCTCTGC
TACAGGTAATGTGTTTGTCACTATCACTTCTTGCAGCAAACCCCCTGATAATCGCTCTATCGCTGGCGGGCTTCCATATT
GATTTGTTTGAAACAAAGAAAACAAATAATGCTTCAGGAAGTAGTGATTTTGAGACTGTTCAGGAACAAACAAAATATAG
GTTAGTGGTTTACCTGAAAACAGCGTGTGTGCAGCACGCATATACCTCCCGAGCACCTTCCTGGTGTAACAAAGCTGCTC
CTTTTACAATGGTTCCTGAAACAAGAATGGTTCATAGATGATTCAGCCTGGAAAAGGAGAAGTTGATGGGGAATAGAGAG
AGATAGGAAACTTGGTTTGTCGGTAAAATGACAACTCCATGCCGTTTTACTAACCAGCAGTATCAATCATATCATCCACC
ATTATTGCCACCTTCCCTCTTACATCACCAATTAGGTTCATGACCTGAAAGGAAAGTATAACAAATGTGAACTTAAGGGG
AAGCAAGCGGTGTTGGTGAGCAAACTCTGACTCTGAAAGAAAGGGATACCTCAGCAACATTGTGTCCAGAACGCCTTTTA
TCGACAATGGCAAGTGGTGCATCTGATAATTTCTTTGCAAAAGCGCGGGCCCTGGCTACTCCACCAACATCAGGAGAAAC
CACTACCAAATCCTCTGAGGGAATTGACTTGCTAGCAAGATAATCAAGTATCACCGGCTGAAACAATTAAGCAGATAAAG
GTATTATACACAAAGGAGCATACACACAATGCATAAAGAGGGGTATCAAGAACGTGGCTTTAGAGGTGAACCTGGCAGTA
CACATGGTCGACTGGAATGTCAAAATAACCCATCGACTGTCCTGAATGAAGATCACAAGCAAGAACTCGATCTGCACCAG
CTTCAGTGATAAGATTTGCAACCAATTTGGCAGCAATGGATTCACGCCCTTGTGTCTGCAAGCAGCAAAACATACAATTT
TATCCAGAAAAGATTACCAATAGCTAAGTTATCAACAAACCCTCCATATCATGTGAAAGTAGCTAAACCACACAAAGAGA
CTTTACCTTCCTGTCAGCTCTTGCATATCCAAAATACGGAATCACAGCTGTAACTTTCTTAGCTGATGCTCTTCGGCAAG
CATCTACCATAATCAAAAGCTCCATGAGATTCTCATTAGTGGGAGTGCAAGTAGGCTGCACCAAATAGACGTCACATCCC
CTAACGCTCTCTTGTAGCTGAACATAGATCTCTCCATCAGCAAACCTCTTAATATTAACCTTGCCAAGATCCAAGCCCAT
ATACCAAGCAATTTCCTGAGCAAGTGCTGGATTTGCAGTA
>AT2G35390.4 | chr2:14892528-14895527 REVERSE LENGTH=3000
CCTTTCTCATTGCAACCAACAATTTGAACGATTCTTGGTTTGTTAGTCGGTTTAGAAAGTTTATCCCGGTTCATGTTCTA
ACCGGAAAGCTTCAACAAAATTTGCTTGCATTGTCTTTTGATACAGCTTAGGTTTTTCTTATTTGCTCCACATCTCAAAA
TTATGGATGCACAAATGGTGTTGAACCGATTTTTTATTATGGTGTACACAAGTTTTTAACTTAATATATAGAACATCTTG
TATCGTATCTACATTTAACATGGTGCAAATTGGCTCAAAAATCTTGTTGACAATTTGATAATGGGTTTCATAATCAGACA
AATCTATGTATTGGATTGTACAGTCCACGGCCAACCAAAAAAATAAAAAAAGCCCAAAAGAATAGGTTGAGTCATAATTA
GGGCTTCTATTTGACTAGTGTCAACTAGTATATATAGAAGACTCACATTGGAATCACAAGACAAGTCTATTGTTTTGTGT
TCCGCCTCAATTAGTTCTTAGGGTTTTGTCATCTGTGATTTTGTTTGGCTCTGTTTTTCGATTTGTGCATAGAAATTTAT
TTAAATAGAAGAGCTGTGAGGAAAAAATCGTGTGCCAGAGATGGTTAATCCATCGCTGACGGTAATACACAACCCTCTAA
GAAGTTCTGAGCTTTTCTAGATCTTAATCTCTTCCTCAATTCATGTTTTTTTTGGATTTTTGTAAAAACTCTTTTAAGGA
CTTTTATGAGTCGAGGTGACGATAGAAATTCACAGGTCTGTCAATCCACTGATATATGTGATGTAATTGTGTTCTCGACA
GGTTCTGATCGACTCTACAATAAAAATCCTTAAAATCTTGTTTTCAATTTTAATATTTCGTTTTTGTATCCTTAAAAAAA
TCGTTTTCTTTTGAATCTGAGTATAGGATGAATCTCATATATTGATGTTATTTACTACTGAAATTACATTGATGTTTTAT
TCACCTTGGAGAACTGATACTCAGATTCATAGTCTCTTTTATGTTTTTGTACAATTCGAATGTCTTGTCGATTTTAAGGA
TTTGGTTTTTGATTCTCTTTGTTTTCTACTGGGCATATGATGAAATTATATTTCATGGGTAATTTGCGTCTGATTCTATG
TGATGCTAACTTTTATGATTATCTGATGCCCAGAAAATATACCGAATGTTTTTTTTTGTTTTTTTACTAGTTGTGCATAA
TGGAAATCACTTGACTAATTAATTTGACTTGTTCACAGTTCTATTCACTTTAAATGCAAAAACAATTCTCAAAGGTTTTC
TACTGATGCCTTGAAATATTTGGATATTTTACTTCGGAACAAAACAGAGTCCTTCAATAATTGGAGTTATCAATTGTCAG
CTTAGATGACAAGCTGAGATTATTTTGACAATTCACTTGCCTTAAGCAGAAACAATTCCAACAAACAGACCTGTATCATA
CTTAATTGGACATTGTTATAATGGAGAAAATAATGGAACTTATCGAAGTTGTAATGAGTTTTGTGAAGTTGATGCCTTAT
TGGAAGACCAAAAGAAGTGCAAACAATTTGTATTGATTGATGTTTGATTTCAGATATTGACAAATCTACAATTCTCCCTA
ATTTCACCTTCAATACCTGTAAGAACATTAATATTACCCATTTTTAACATAGATTCCACAAAATCTATGAAGAAAAGATC
TTGATTAACTGCATATTCCCAAACTTTCTGAAAGATCTCTCCTTCATGATCTTCTGAGACCAGAACGTTATCCGAAATCA
ACAACCCTCTCCCTTCTAACAGATTGATGAAATAATGGTTATCGAAGTAAGCTGGTGTCTTAATATCCAGTGGAGACAGT
TCGTTGTCTCGGCTTGAATCTTTGCATTGTGACCCTAGGACTCGACGGAACGTGCTGTGTCTTCTGAACTCATCGACGTA
GAACGTTTGTTCCATGTTTGGTTGAACAATGCGTTGCTTGAAGCTCACGCATCTCGCTTTACCTATTGTATGAGCACCCG
AAAGAGCGATGAGATCTTGAATGTTGAGCCCTTGTTGCTTGAAATTGATGATGAGGCTGTCGAGAGAGGAGTTTGGTGCT
GGAATGAATTGGTTTGCTCCGGCGAAACTTGCCTTTAATGAGTCTCTTCTCCCTAGCAAAACTTCCCACCATGGGCCACC
TCTCTGATGATACCAAACAATATTTGTGTTTAAATGAAACTGACCACATAGGTTTCGATTTAAACAGAAAGAGCCTTAAG
GAAGTAAAGTGCAAGGGGGAAATTACCAGGAAGACTGAGTCACGAGCGGCCAAGGCAAGGATATCGGAACATGAGACAGT
TAGAGGACAAGCTTCTTCGAGGAGGTACTTAATGTAATCGATTACTTCAAATCCACGTAAAGAGTTCAGATTTGGAGTTG
CTTGTTTCTCACTCAACATATCTCCATGTGTGTCCAAGAGCACAGACGCATCACAACCCTAAACCCACAATAAATCCCGC
AACTGAACATCACATAGACGCAATAAGACAGTCTCACTCTCATACACGCAAATTTCGAATAACGTTCAAGAAGTATGCTA
GAATTAGAGCCTCAAAAATACTTGATAAAGTTATCATCTCGGAGAGAACAATTATAAAACCTCACAAATGAGGAAGTTAA
AAGAGTAGAGAGGGATGATTTTCTGACCAAGACGAAGCAATCGTGGAACTGAAGACGAAGAAGAGAAGCCGCCATACGAG
GATCTTTGAGAACAGCAACTTCGATGTTATGCTTCACGATTTCCTCTGCCAATGGGCAACTCTCTTTGTAGAAACCCTTC
AGTAATGGTTCTCCAAAGTCCCCCAAAACTGATGTCGTAATTGCATAAAGCACAATTAAAGAAAGCCATACTTTCTTCTG
CTTGATCTCCATTTGGAAAGTTATGTCATGTGTTTCTGTTCATCTCTATCTGTGTTTGTGTGCATATGAATATATATATA
CGTGTCATGTGTGTGCTTCGTTAATATTATGTTCCTTGTA
>AT2G35390.1 | chr2:14892528-14895527 REVERSE LENGTH=3000
CCTTTCTCATTGCAACCAACAATTTGAACGATTCTTGGTTTGTTAGTCGGTTTAGAAAGTTTATCCCGGTTCATGTTCTA
ACCGGAAAGCTTCAACAAAATTTGCTTGCATTGTCTTTTGATACAGCTTAGGTTTTTCTTATTTGCTCCACATCTCAAAA
TTATGGATGCACAAATGGTGTTGAACCGATTTTTTATTATGGTGTACACAAGTTTTTAACTTAATATATAGAACATCTTG
TATCGTATCTACATTTAACATGGTGCAAATTGGCTCAAAAATCTTGTTGACAATTTGATAATGGGTTTCATAATCAGACA
AATCTATGTATTGGATTGTACAGTCCACGGCCAACCAAAAAAATAAAAAAAGCCCAAAAGAATAGGTTGAGTCATAATTA
GGGCTTCTATTTGACTAGTGTCAACTAGTATATATAGAAGACTCACATTGGAATCACAAGACAAGTCTATTGTTTTGTGT
TCCGCCTCAATTAGTTCTTAGGGTTTTGTCATCTGTGATTTTGTTTGGCTCTGTTTTTCGATTTGTGCATAGAAATTTAT
TTAAATAGAAGAGCTGTGAGGAAAAAATCGTGTGCCAGAGATGGTTAATCCATCGCTGACGGTAATACACAACCCTCTAA
GAAGTTCTGAGCTTTTCTAGATCTTAATCTCTTCCTCAATTCATGTTTTTTTTGGATTTTTGTAAAAACTCTTTTAAGGA
CTTTTATGAGTCGAGGTGACGATAGAAATTCACAGGTCTGTCAATCCACTGATATATGTGATGTAATTGTGTTCTCGACA
GGTTCTGATCGACTCTACAATAAAAATCCTTAAAATCTTGTTTTCAATTTTAATATTTCGTTTTTGTATCCTTAAAAAAA
TCGTTTTCTTTTGAATCTGAGTATAGGATGAATCTCATATATTGATGTTATTTACTACTGAAATTACATTGATGTTTTAT
TCACCTTGGAGAACTGATACTCAGATTCATAGTCTCTTTTATGTTTTTGTACAATTCGAATGTCTTGTCGATTTTAAGGA
TTTGGTTTTTGATTCTCTTTGTTTTCTACTGGGCATATGATGAAATTATATTTCATGGGTAATTTGCGTCTGATTCTATG
TGATGCTAACTTTTATGATTATCTGATGCCCAGAAAATATACCGAATGTTTTTTTTTGTTTTTTTACTAGTTGTGCATAA
TGGAAATCACTTGACTAATTAATTTGACTTGTTCACAGTTCTATTCACTTTAAATGCAAAAACAATTCTCAAAGGTTTTC
TACTGATGCCTTGAAATATTTGGATATTTTACTTCGGAACAAAACAGAGTCCTTCAATAATTGGAGTTATCAATTGTCAG
CTTAGATGACAAGCTGAGATTATTTTGACAATTCACTTGCCTTAAGCAGAAACAATTCCAACAAACAGACCTGTATCATA
CTTAATTGGACATTGTTATAATGGAGAAAATAATGGAACTTATCGAAGTTGTAATGAGTTTTGTGAAGTTGATGCCTTAT
TGGAAGACCAAAAGAAGTGCAAACAATTTGTATTGATTGATGTTTGATTTCAGATATTGACAAATCTACAATTCTCCCTA
ATTTCACCTTCAATACCTGTAAGAACATTAATATTACCCATTTTTAACATAGATTCCACAAAATCTATGAAGAAAAGATC
TTGATTAACTGCATATTCCCAAACTTTCTGAAAGATCTCTCCTTCATGATCTTCTGAGACCAGAACGTTATCCGAAATCA
ACAACCCTCTCCCTTCTAACAGATTGATGAAATAATGGTTATCGAAGTAAGCTGGTGTCTTAATATCCAGTGGAGACAGT
TCGTTGTCTCGGCTTGAATCTTTGCATTGTGACCCTAGGACTCGACGGAACGTGCTGTGTCTTCTGAACTCATCGACGTA
GAACGTTTGTTCCATGTTTGGTTGAACAATGCGTTGCTTGAAGCTCACGCATCTCGCTTTACCTATTGTATGAGCACCCG
AAAGAGCGATGAGATCTTGAATGTTGAGCCCTTGTTGCTTGAAATTGATGATGAGGCTGTCGAGAGAGGAGTTTGGTGCT
GGAATGAATTGGTTTGCTCCGGCGAAACTTGCCTTTAATGAGTCTCTTCTCCCTAGCAAAACTTCCCACCATGGGCCACC
TCTCTGATGATACCAAACAATATTTGTGTTTAAATGAAACTGACCACATAGGTTTCGATTTAAACAGAAAGAGCCTTAAG
GAAGTAAAGTGCAAGGGGGAAATTACCAGGAAGACTGAGTCACGAGCGGCCAAGGCAAGGATATCGGAACATGAGACAGT
TAGAGGACAAGCTTCTTCGAGGAGGTACTTAATGTAATCGATTACTTCAAATCCACGTAAAGAGTTCAGATTTGGAGTTG
CTTGTTTCTCACTCAACATATCTCCATGTGTGTCCAAGAGCACAGACGCATCACAACCCTAAACCCACAATAAATCCCGC
AACTGAACATCACATAGACGCAATAAGACAGTCTCACTCTCATACACGCAAATTTCGAATAACGTTCAAGAAGTATGCTA
GAATTAGAGCCTCAAAAATACTTGATAAAGTTATCATCTCGGAGAGAACAATTATAAAACCTCACAAATGAGGAAGTTAA
AAGAGTAGAGAGGGATGATTTTCTGACCAAGACGAAGCAATCGTGGAACTGAAGACGAAGAAGAGAAGCCGCCATACGAG
GATCTTTGAGAACAGCAACTTCGATGTTATGCTTCACGATTTCCTCTGCCAATGGGCAACTCTCTTTGTAGAAACCCTTC
AGTAATGGTTCTCCAAAGTCCCCCAAAACTGATGTCGTAATTGCATAAAGCACAATTAAAGAAAGCCATACTTTCTTCTG
CTTGATCTCCATTTGGAAAGTTATGTCATGTGTTTCTGTTCATCTCTATCTGTGTTTGTGTGCATATGAATATATATATA
CGTGTCATGTGTGTGCTTCGTTAATATTATGTTCCTTGTA
>AT2G35390.2 | chr2:14892528-14895527 REVERSE LENGTH=3000
CCTTTCTCATTGCAACCAACAATTTGAACGATTCTTGGTTTGTTAGTCGGTTTAGAAAGTTTATCCCGGTTCATGTTCTA
ACCGGAAAGCTTCAACAAAATTTGCTTGCATTGTCTTTTGATACAGCTTAGGTTTTTCTTATTTGCTCCACATCTCAAAA
TTATGGATGCACAAATGGTGTTGAACCGATTTTTTATTATGGTGTACACAAGTTTTTAACTTAATATATAGAACATCTTG
TATCGTATCTACATTTAACATGGTGCAAATTGGCTCAAAAATCTTGTTGACAATTTGATAATGGGTTTCATAATCAGACA
AATCTATGTATTGGATTGTACAGTCCACGGCCAACCAAAAAAATAAAAAAAGCCCAAAAGAATAGGTTGAGTCATAATTA
GGGCTTCTATTTGACTAGTGTCAACTAGTATATATAGAAGACTCACATTGGAATCACAAGACAAGTCTATTGTTTTGTGT
TCCGCCTCAATTAGTTCTTAGGGTTTTGTCATCTGTGATTTTGTTTGGCTCTGTTTTTCGATTTGTGCATAGAAATTTAT
TTAAATAGAAGAGCTGTGAGGAAAAAATCGTGTGCCAGAGATGGTTAATCCATCGCTGACGGTAATACACAACCCTCTAA
GAAGTTCTGAGCTTTTCTAGATCTTAATCTCTTCCTCAATTCATGTTTTTTTTGGATTTTTGTAAAAACTCTTTTAAGGA
CTTTTATGAGTCGAGGTGACGATAGAAATTCACAGGTCTGTCAATCCACTGATATATGTGATGTAATTGTGTTCTCGACA
GGTTCTGATCGACTCTACAATAAAAATCCTTAAAATCTTGTTTTCAATTTTAATATTTCGTTTTTGTATCCTTAAAAAAA
TCGTTTTCTTTTGAATCTGAGTATAGGATGAATCTCATATATTGATGTTATTTACTACTGAAATTACATTGATGTTTTAT
TCACCTTGGAGAACTGATACTCAGATTCATAGTCTCTTTTATGTTTTTGTACAATTCGAATGTCTTGTCGATTTTAAGGA
TTTGGTTTTTGATTCTCTTTGTTTTCTACTGGGCATATGATGAAATTATATTTCATGGGTAATTTGCGTCTGATTCTATG
TGATGCTAACTTTTATGATTATCTGATGCCCAGAAAATATACCGAATGTTTTTTTTTGTTTTTTTACTAGTTGTGCATAA
TGGAAATCACTTGACTAATTAATTTGACTTGTTCACAGTTCTATTCACTTTAAATGCAAAAACAATTCTCAAAGGTTTTC
TACTGATGCCTTGAAATATTTGGATATTTTACTTCGGAACAAAACAGAGTCCTTCAATAATTGGAGTTATCAATTGTCAG
CTTAGATGACAAGCTGAGATTATTTTGACAATTCACTTGCCTTAAGCAGAAACAATTCCAACAAACAGACCTGTATCATA
CTTAATTGGACATTGTTATAATGGAGAAAATAATGGAACTTATCGAAGTTGTAATGAGTTTTGTGAAGTTGATGCCTTAT
TGGAAGACCAAAAGAAGTGCAAACAATTTGTATTGATTGATGTTTGATTTCAGATATTGACAAATCTACAATTCTCCCTA
ATTTCACCTTCAATACCTGTAAGAACATTAATATTACCCATTTTTAACATAGATTCCACAAAATCTATGAAGAAAAGATC
TTGATTAACTGCATATTCCCAAACTTTCTGAAAGATCTCTCCTTCATGATCTTCTGAGACCAGAACGTTATCCGAAATCA
ACAACCCTCTCCCTTCTAACAGATTGATGAAATAATGGTTATCGAAGTAAGCTGGTGTCTTAATATCCAGTGGAGACAGT
TCGTTGTCTCGGCTTGAATCTTTGCATTGTGACCCTAGGACTCGACGGAACGTGCTGTGTCTTCTGAACTCATCGACGTA
GAACGTTTGTTCCATGTTTGGTTGAACAATGCGTTGCTTGAAGCTCACGCATCTCGCTTTACCTATTGTATGAGCACCCG
AAAGAGCGATGAGATCTTGAATGTTGAGCCCTTGTTGCTTGAAATTGATGATGAGGCTGTCGAGAGAGGAGTTTGGTGCT
GGAATGAATTGGTTTGCTCCGGCGAAACTTGCCTTTAATGAGTCTCTTCTCCCTAGCAAAACTTCCCACCATGGGCCACC
TCTCTGATGATACCAAACAATATTTGTGTTTAAATGAAACTGACCACATAGGTTTCGATTTAAACAGAAAGAGCCTTAAG
GAAGTAAAGTGCAAGGGGGAAATTACCAGGAAGACTGAGTCACGAGCGGCCAAGGCAAGGATATCGGAACATGAGACAGT
TAGAGGACAAGCTTCTTCGAGGAGGTACTTAATGTAATCGATTACTTCAAATCCACGTAAAGAGTTCAGATTTGGAGTTG
CTTGTTTCTCACTCAACATATCTCCATGTGTGTCCAAGAGCACAGACGCATCACAACCCTAAACCCACAATAAATCCCGC
AACTGAACATCACATAGACGCAATAAGACAGTCTCACTCTCATACACGCAAATTTCGAATAACGTTCAAGAAGTATGCTA
GAATTAGAGCCTCAAAAATACTTGATAAAGTTATCATCTCGGAGAGAACAATTATAAAACCTCACAAATGAGGAAGTTAA
AAGAGTAGAGAGGGATGATTTTCTGACCAAGACGAAGCAATCGTGGAACTGAAGACGAAGAAGAGAAGCCGCCATACGAG
GATCTTTGAGAACAGCAACTTCGATGTTATGCTTCACGATTTCCTCTGCCAATGGGCAACTCTCTTTGTAGAAACCCTTC
AGTAATGGTTCTCCAAAGTCCCCCAAAACTGATGTCGTAATTGCATAAAGCACAATTAAAGAAAGCCATACTTTCTTCTG
CTTGATCTCCATTTGGAAAGTTATGTCATGTGTTTCTGTTCATCTCTATCTGTGTTTGTGTGCATATGAATATATATATA
CGTGTCATGTGTGTGCTTCGTTAATATTATGTTCCTTGTA
>AT2G35390.3 | chr2:14892808-14895807 REVERSE LENGTH=3000
ACCACTAACCTATATTTTGTTTGTTCCTGAACAGTCTCAAAATCACTACTTCCTGAAGCATTATTTGTTTTCTTTGTTTC
AAACAAATCAATATGGAAGCCCGCCAGCGATAGAGCGATTATCAGGGGGTTTGCTGCAAGAAGTGATAGTGACAAACACA
TTACCTGTAGCAGAGAAGAATTACTTCCCGCAGTTAACAATATTATCAGTGGCTAATCTCCTGGGTGAGACCATTTGGCG
TGTGCATGATGATAGTTCCGTCAGTAGCATTTTCCTTTGACCTTTCTCATTGCAACCAACAATTTGAACGATTCTTGGTT
TGTTAGTCGGTTTAGAAAGTTTATCCCGGTTCATGTTCTAACCGGAAAGCTTCAACAAAATTTGCTTGCATTGTCTTTTG
ATACAGCTTAGGTTTTTCTTATTTGCTCCACATCTCAAAATTATGGATGCACAAATGGTGTTGAACCGATTTTTTATTAT
GGTGTACACAAGTTTTTAACTTAATATATAGAACATCTTGTATCGTATCTACATTTAACATGGTGCAAATTGGCTCAAAA
ATCTTGTTGACAATTTGATAATGGGTTTCATAATCAGACAAATCTATGTATTGGATTGTACAGTCCACGGCCAACCAAAA
AAATAAAAAAAGCCCAAAAGAATAGGTTGAGTCATAATTAGGGCTTCTATTTGACTAGTGTCAACTAGTATATATAGAAG
ACTCACATTGGAATCACAAGACAAGTCTATTGTTTTGTGTTCCGCCTCAATTAGTTCTTAGGGTTTTGTCATCTGTGATT
TTGTTTGGCTCTGTTTTTCGATTTGTGCATAGAAATTTATTTAAATAGAAGAGCTGTGAGGAAAAAATCGTGTGCCAGAG
ATGGTTAATCCATCGCTGACGGTAATACACAACCCTCTAAGAAGTTCTGAGCTTTTCTAGATCTTAATCTCTTCCTCAAT
TCATGTTTTTTTTGGATTTTTGTAAAAACTCTTTTAAGGACTTTTATGAGTCGAGGTGACGATAGAAATTCACAGGTCTG
TCAATCCACTGATATATGTGATGTAATTGTGTTCTCGACAGGTTCTGATCGACTCTACAATAAAAATCCTTAAAATCTTG
TTTTCAATTTTAATATTTCGTTTTTGTATCCTTAAAAAAATCGTTTTCTTTTGAATCTGAGTATAGGATGAATCTCATAT
ATTGATGTTATTTACTACTGAAATTACATTGATGTTTTATTCACCTTGGAGAACTGATACTCAGATTCATAGTCTCTTTT
ATGTTTTTGTACAATTCGAATGTCTTGTCGATTTTAAGGATTTGGTTTTTGATTCTCTTTGTTTTCTACTGGGCATATGA
TGAAATTATATTTCATGGGTAATTTGCGTCTGATTCTATGTGATGCTAACTTTTATGATTATCTGATGCCCAGAAAATAT
ACCGAATGTTTTTTTTTGTTTTTTTACTAGTTGTGCATAATGGAAATCACTTGACTAATTAATTTGACTTGTTCACAGTT
CTATTCACTTTAAATGCAAAAACAATTCTCAAAGGTTTTCTACTGATGCCTTGAAATATTTGGATATTTTACTTCGGAAC
AAAACAGAGTCCTTCAATAATTGGAGTTATCAATTGTCAGCTTAGATGACAAGCTGAGATTATTTTGACAATTCACTTGC
CTTAAGCAGAAACAATTCCAACAAACAGACCTGTATCATACTTAATTGGACATTGTTATAATGGAGAAAATAATGGAACT
TATCGAAGTTGTAATGAGTTTTGTGAAGTTGATGCCTTATTGGAAGACCAAAAGAAGTGCAAACAATTTGTATTGATTGA
TGTTTGATTTCAGATATTGACAAATCTACAATTCTCCCTAATTTCACCTTCAATACCTGTAAGAACATTAATATTACCCA
TTTTTAACATAGATTCCACAAAATCTATGAAGAAAAGATCTTGATTAACTGCATATTCCCAAACTTTCTGAAAGATCTCT
CCTTCATGATCTTCTGAGACCAGAACGTTATCCGAAATCAACAACCCTCTCCCTTCTAACAGATTGATGAAATAATGGTT
ATCGAAGTAAGCTGGTGTCTTAATATCCAGTGGAGACAGTTCGTTGTCTCGGCTTGAATCTTTGCATTGTGACCCTAGGA
CTCGACGGAACGTGCTGTGTCTTCTGAACTCATCGACGTAGAACGTTTGTTCCATGTTTGGTTGAACAATGCGTTGCTTG
AAGCTCACGCATCTCGCTTTACCTATTGTATGAGCACCCGAAAGAGCGATGAGATCTTGAATGTTGAGCCCTTGTTGCTT
GAAATTGATGATGAGGCTGTCGAGAGAGGAGTTTGGTGCTGGAATGAATTGGTTTGCTCCGGCGAAACTTGCCTTTAATG
AGTCTCTTCTCCCTAGCAAAACTTCCCACCATGGGCCACCTCTCTGATGATACCAAACAATATTTGTGTTTAAATGAAAC
TGACCACATAGGTTTCGATTTAAACAGAAAGAGCCTTAAGGAAGTAAAGTGCAAGGGGGAAATTACCAGGAAGACTGAGT
CACGAGCGGCCAAGGCAAGGATATCGGAACATGAGACAGTTAGAGGACAAGCTTCTTCGAGGAGGTACTTAATGTAATCG
ATTACTTCAAATCCACGTAAAGAGTTCAGATTTGGAGTTGCTTGTTTCTCACTCAACATATCTCCATGTGTGTCCAAGAG
CACAGACGCATCACAACCCTAAACCCACAATAAATCCCGCAACTGAACATCACATAGACGCAATAAGACAGTCTCACTCT
CATACACGCAAATTTCGAATAACGTTCAAGAAGTATGCTAGAATTAGAGCCTCAAAAATACTTGATAAAGTTATCATCTC
GGAGAGAACAATTATAAAACCTCACAAATGAGGAAGTTAAAAGAGTAGAGAGGGATGATTTTCTGACCAAGACGAAGCAA
TCGTGGAACTGAAGACGAAGAAGAGAAGCCGCCATACGAG
>AT2G35410.1 | chr2:14899591-14902590 FORWARD LENGTH=3000
CTCTTATTATTTTCTCTGTTATCCGATAGGAGCATGAGAATCTGACTAGAGATCTTATTACAGTTTTGAAATAACTACTG
CTACAAAGAACACAATAATGAAGATGTAACAGAAATTCAGTAAACTATACTTCAATCCTGCTAATGTGTGATGAATCACC
AAGCCATTGCCATCCTGCTCCTTCATACCGAGTAAGTTCGTCGAACGAGACACAGCTTCCTGTTTGGTAATGCCTTCTTT
TGGACTTCACATTAGCATCCGTAGTCTTAACCATGAAATGTCCAGTAGAATGTGACCTCGAGAATCGCCAAGCCGAGGCT
TCTATTAGCCTTTTGCTTGAACCAGCGGTTGGAGGATTTTCCTCATCATGGTTTATGTCCTGAATAGTAATTGTGACTGT
GTTGTGGAATGATTCAAGCCTTCCAGATCCAATCATGCCAGGATCTAACTCACACCGGCAAACAGGACAAGTCTTGTGTA
ACTCAAACCAAAGATCAATGCAATTTGAATGAAAGGGATGACGACAAACCGTTATGAGCCTAACTGTATCTTCATCTGAA
AACTCTGACAAGCAAATAGCGCATTCCGTCCCATGATTTTTCTTAGTTGCAGATGAATAGTGGAATACAGGAAAGGACCG
GATGATAAACGGGTCGAGGCCAGTATTTTCAGGCGGAGTGGCCACATGGATTAGGTCACCGTAAGGTGTTCGTTGAAGGT
TCCAAGTAGTAAATAATCGATTCAGAAGAAACTGCCATAAGAAAAGAGAGAAGAATCCGGCGAAAATTACAAAGAGAAGA
ACACCGGTCAAAACTACGGTGACAGGCATGGAAACACTAGGGAAAACAGCAGTAGCTGGTATTGAATCTATTGATGTTGT
TGACGACATTTGAAGGTTGATGATTAGAGAAACCCCCAGATTCTACCAGTTTCGTAGATTGCTTGGGATATAAGAAAGGT
TGTTCTTACAAATCCTTGTGAGAAAAGGAGTATTATTGTTCAAGTTAATAGAGAGAAATGAGGAGAATAAAGTGGCTATG
TCTGAGAGACAGAAGTGGCTTTGCTTACCATTTTGAGCGAGTCTTTTGTGACAGTTAAAATCGTTGTCTTAATAATAAAT
CATTTTACTGTTAAAAATAACTCAAAACGAAAAATTAATATTGACCATGGAAATAAAGAAAAAGGTTTAGGTAGCAATGA
TGATCCGGTTTACAAGTACGCAACATTATTTAGTTCGGTTTGATCTTCTGCAAGATTAGATTTAGGATTGACAAAGAGAA
TAAACAAAAAGATGAGAGTTTTTGTCTTTGTTGAGTGAGTCACAATCTACAACCACAGAAGGGAGGAAGCTAATATGTCC
ACACAGTTACAAGTCTAAAAGAAGCTATACCTTGATCAACAAATCAGTGAAAATGCAGTGACTTTACTCAATATCGTCGA
TCCAATCACCATAAACACGACTGATTTTATCTGGTCCTTTCCATTTCCGTTGAGTTCTGACTCCGTTGGGTTTCTGCGTA
ACAGCACTAGATGTCCGTTGGGATGAGACTCCAGGAGAAACAAGGCTAGTCACTGTGTCTACTTGTCCTCTCTGCTTTGT
GTCCAAAGTGGCGGATGTTCCGATCTTACATTCTCCTTCAACGAGTCCTCCGCCAAATGTATGCAACTCTGCAAAAGATA
CCATAAAGACTCAAACTTTTAGCTAGCGACGATTGAAACTTTCTGCATTTCCATAGCCATTAGGAACAAGCAGATCAAGA
ATTCTTTCCAATCAGAAACCAATTGACATCATCACGTAATGGCAATGTAGCAATAGGAAACATTTCAACAATCTCACTCG
ATCCACTTTAAGTCCATTAATAGACATTGTCACCAATCCATTCACCAAGCACGATTAACTAATTGGCACCCACAGTCCAT
ATAAAGAATCCTCAAGGAAACCAATACCATTACATATACAATTCAACAGACTTAACTTAAGCTAATAAAGATAGTTCTAG
TGTTCAAAGATGATCTCTTAGTCCAGAGAATTAGCATCCATTAACCTCTAGTGACACTCTAAACTCACAGTTCATCAAGC
AACACCGATTAAAACCCATTTCTAAACTACATTCGTTGGGGTTACTAATAGATGAAAAAGGCCGTAGCTTTACCTGAAGG
TCCATGAGCAAAATGGCAGTGAGAACCAAAAGGACAATAGCCAGTAGTCTGCCACTTATTGCAAATCCTTGTCTTCCAAT
TCGGAGACTTGAGAGTCTGAGCAACATTGCCACGAGGGCCTAAACTAACCGCAAAGCTTTCTCTGTTTCTTGAAGCCTCT
GTCACCGTCTCCTGCCAATTGGGCGGCGGCGGCGGAGGAAGACGGAGCTCCTCCGCGCTGTGAGCAAAGTGGCAAGAGCT
CGCGGAGTAGGGACAAGTTCCGGCGCGGAATTTGAAGCAAAGCTTCGTCTTGAAGAACGATTTCCCGATCTCGGAGGAGG
AGGAAGATCGTGTCTTCTTGCTCGGAGACTCTGCGCCATCAGAGTTTATGGCCCAGACACGGCTGTAATCATCCTCAGTG
GCCCAGACGGAACTGTCGCCGGAATTTGGAAAACAATTCTCAGGCGGAGGGTCGTGGGTGATTCTCACGTGAACTGCATC
ACTGCCGTAATCTCGCCGATGACTCATCACGTCGACCAAGAAACCCTAAACCCTAACCCAGGAGTAAAAGCAAGAGGAAG
TGGAAAGAGATAGAGAGAGAAAGAGTAGATGAAGAGGAAGTGGAAAGTAAAGTAGAGTAAAGCCACTCAAAATCGTACTA
GTAGTAGCATTTATATAAGGATCAAAATGTGATTAGCTATAAAATCAATAATGGTCACAGATTAAATAAAAGAAAGAAGT
TTAACTAATGTTGATAATTAAGACGAGTAAAACAAAAGTTGTTAGGCAGAGAGGATTTCTATTTTTAAGAGCTTCACTTG
CTCTACTAGTTTAGCAAGTTGTGTAAATTCACTTCACACT
>AT2G35420.1 | chr2:14896715-14899714 REVERSE LENGTH=3000
TTTACTGAATTTCTGTTACATCTTCATTATTGTGTTCTTTGTAGCAGTAGTTATTTCAAAACTGTAATAAGATCTCTAGT
CAGATTCTCATGCTCCTATCGGATAACAGAGAAAATAATAAGAGTCACTCCACAATGTTTTCTTCGGAAGTGTTTTTGTC
TTCTACAGTGTCTCCATCTTCAGAAGCGTTGTTAGCTTCTACACTGTCACCATCTTCAGATTCACTGGCGCTTCTCAGAC
TAAACTTTAGAGTGATAGGTCTACCCATTATCTCCTATAGAAAAACCAAATTGTAATGAAACACTTTACATGCTCAAGGC
TAAAGGAGCAAACTTTATATTAATATGCTTGGAACTTCATACCTTCCCATTGAGTTTTGTGATTGCATTCTCAGCTTCTT
CTCTAGTAGCAAATGAGACAAAGCCATAGCCAGAAGATCTACCTTCGGGGTCAGCGAAAACAACCCGAGCTGAGACCGGG
TTGAAATCTGCAGCAGTGAAAAGCTCTCGGAGATGTGTTGATCTTGCTTTCCAAGCGAGATTAGATACGTAGAGTTTGTG
ACGAGTGTCTCCAGGGGCAGGAGAAGGAAGATCGTTCGGTGATTTCGGAGTAGGCTTCTTGAACCTTCTTGCAAAGCTTA
CGCTAATGATCCTCCCTGACACTTGCTGAAAACAAAGAAGATAGAAGCTTAAACATCAAACCTTAGCTAACAACTCAACA
CAATGTATGATTTAGTAGTTTGAACTATCTACCTAAAAGGCTTTGAAATTAAACAAACAACACTCAATCAGAAAAGAATC
TAAGGGATTTGAGCTTACAAAAGTATCGAACTTATCAATAGCTGCTTGAGCTTCTTCTCCAGAAGCCATAGTTACAAAAG
CAAATCCTCGGTTCTTTCCATCTTTTTGCCTTATAATCTAGGAAAAGTTTATAAATTGAGGTAAGGCAATTGCTAGTAAT
AACATAAAGATTGAAACGAAATTGAGAAAGAAGAAAGACCTCGACATTGTTCACAGTCCCACATTGTCCAAAGAGCTCGG
AAATGTCATTTACACTCATAGACCAAGGAAGATTGAATACAAAAAGCTTCCTTTTCAGATTTGAATTCTGGGTTTCTTCA
GTCTTCTCCTCCTGCGACGTTTCTTCATCCGCCGATGTTTCTTTCTCCGCGACGGAACAGAGTACGGAGACGAGCCGCCG
TGAGTTATCGCTGCCGGAACGTAGAGAGAAGACGGGAGAGAGATTGCTGGGAATTCGAAGACTAAGGGCAGTAAGTTTTA
AGGAAGAAGAGCGTTTAGAAAAGAGATAAGGTTTTGAAGAGGAAGAAGAAGAAGAGAAGGAGAAAATGGAGAGAGAAGCT
TCCAAAACCGCCATTGTTAGCTTTGGCACTAGAGAAATGGATTAGACCGAGACAAAAGGATAAAACTTTTTGGGCCGGTT
TGGTTATTCGGAAAAAAATGAATTGTGAACCGGGTCTACCAACTTCGGTTTTTGAAGGTAAATGGCACGAGGAACTTAAC
CGTATATCATGTATTTTTTTTGGTATACCAATAAATTCCAATCCCTCCACATTGCAGTCAAATGGAAGAACAAAAAAGTG
ATGAATCTCATGATTTTTCTCTTTGAAGTCAAAACTCGAATTTGACTAAAACTGAATTTGATTGGTGTATATTCTATAAC
AATGTAAATACAAAAGTTTAAATTTCAATATTCTAAATAAATAAGTTAGTAAATTTTTTTTGAGTTTTGAGACATTTGGT
GAAATACAAAATGAAGAGACCAAGATTTCAATCAATCCCAAAAAGTTAATTAATCCTAAGAAAAGTCCAGCCAGACGTCT
CCAATCCATCAAACGATGTCGTTTAGTAACAACTTGTAGTCTTGTACACACCAACCAAACCATTTCCTATTTATTTTTCA
CAAAACGAAAAAAAAAAAAATCCAAATTCGAGAAAGAAGAGTCCAACACAAACTCGGAGACGAAGAAGAAGGAGAGAAGA
AAACCATTAAGCCATTCCTTCTTCCGTATCACTCTGTCACCTTCAAAATCCTAAACCATAATTTTTCCGAATTCGTTGTG
GAAGAGACTGCTTGAGTGAGTCAGAGGTGGGTTTACGTGAGGTATTGCTGACAATGGCGTCTCTGGGTCTATCCTTTCCT
CCCGCCGCAAAAACGCCGACGTATCTAGCCTCTTCGTCTTCAACTTTCTTCTCTAACTCTTCTCTATCCGTCAGAACCTC
TCAGTTTCGCTCCCGAAACTCTGTCTTCGCTTGTGTTGTAAGCGGTGTTCATGAATCTATAGAATTGCTTATTCTGCATT
TTTGAATGTTGATCCTTCCTTTCTTATTACGTTTCCGGATTTGAGGTTCCTAGATTGAGTGGACCCTAATAGCCATCTTG
TCAAGTTTGTAGTTCTGAGATTTTTATTGGCGCATGAGCTGAAAAGCTCGTCTCTTTCGTTTGAATATTGTTTGTTTATG
CGAATATAGCTACATAAAGGTTGTCTCTTTCTTCAGAATACATTTGTTTGAAACTATCCAGGAACAGAAATTGAGACCTA
TATGATTATATGAATCTCTGATTGAGTCTTGTTGTTGTTGTTGCTAGAAATGTGATATGCCGGAGTCATTGAATGTGGGA
AACGGGAATCCAAGTATCCCAATTATTAATGAGAGGACACTTCCAAAGTTCTTGGAATCTGCTCGTATGGAGAAATCAGT
CAATAGAACCAATACAAGGTTGAAGTTGTTCTCTGGTACTGCAAATCCAGCACTTGCTCAGGAAATTGCTTGGTATATGG
GCTTGGATCTTGGCAAGGTTAATATTAAGAGGTTTGCTGATGGAGAGATCTATGTTCAGCTACAAGAGAGCGTTAGGGGA
TGTGACGTCTATTTGGTGCAGCCTACTTGCACTCCCACTAATGAGAATCTCATGGAGCTTTTGATTATGGTAGATGCTTG
CCGAAGAGCATCAGCTAAGAAAGTTACAGCTGTGATTCCG
>AT2G35430.1 | chr2:14898014-14901013 REVERSE LENGTH=3000
AGTCACTGCATTTTCACTGATTTGTTGATCAAGGTATAGCTTCTTTTAGACTTGTAACTGTGTGGACATATTAGCTTCCT
CCCTTCTGTGGTTGTAGATTGTGACTCACTCAACAAAGACAAAAACTCTCATCTTTTTGTTTATTCTCTTTGTCAATCCT
AAATCTAATCTTGCAGAAGATCAAACCGAACTAAATAATGTTGCGTACTTGTAAACCGGATCATCATTGCTACCTAAACC
TTTTTCTTTATTTCCATGGTCAATATTAATTTTTCGTTTTGAGTTATTTTTAACAGTAAAATGATTTATTATTAAGACAA
CGATTTTAACTGTCACAAAAGACTCGCTCAAAATGGTAAGCAAAGCCACTTCTGTCTCTCAGACATAGCCACTTTATTCT
CCTCATTTCTCTCTATTAACTTGAACAATAATACTCCTTTTCTCACAAGGATTTGTAAGAACAACCTTTCTTATATCCCA
AGCAATCTACGAAACTGGTAGAATCTGGGGGTTTCTCTAATCATCAACCTTCAAATGTCGTCAACAACATCAATAGATTC
AATACCAGCTACTGCTGTTTTCCCTAGTGTTTCCATGCCTGTCACCGTAGTTTTGACCGGTGTTCTTCTCTTTGTAATTT
TCGCCGGATTCTTCTCTCTTTTCTTATGGCAGTTTCTTCTGAATCGATTATTTACTACTTGGAACCTTCAACGAACACCT
TACGGTGACCTAATCCATGTGGCCACTCCGCCTGAAAATACTGGCCTCGACCCGTTTATCATCCGGTCCTTTCCTGTATT
CCACTATTCATCTGCAACTAAGAAAAATCATGGGACGGAATGCGCTATTTGCTTGTCAGAGTTTTCAGATGAAGATACAG
TTAGGCTCATAACGGTTTGTCGTCATCCCTTTCATTCAAATTGCATTGATCTTTGGTTTGAGTTACACAAGACTTGTCCT
GTTTGCCGGTGTGAGTTAGATCCTGGCATGATTGGATCTGGAAGGCTTGAATCATTCCACAACACAGTCACAATTACTAT
TCAGGACATAAACCATGATGAGGAAAATCCTCCAACCGCTGGTTCAAGCAAAAGGCTAATAGAAGCCTCGGCTTGGCGAT
TCTCGAGGTCACATTCTACTGGACATTTCATGGTTAAGACTACGGATGCTAATGTGAAGTCCAAAAGAAGGCATTACCAA
ACAGGAAGCTGTGTCTCGTTCGACGAACTTACTCGGTATGAAGGAGCAGGATGGCAATGGCTTGGTGATTCATCACACAT
TAGCAGGATTGAAGTATAGTTTACTGAATTTCTGTTACATCTTCATTATTGTGTTCTTTGTAGCAGTAGTTATTTCAAAA
CTGTAATAAGATCTCTAGTCAGATTCTCATGCTCCTATCGGATAACAGAGAAAATAATAAGAGTCACTCCACAATGTTTT
CTTCGGAAGTGTTTTTGTCTTCTACAGTGTCTCCATCTTCAGAAGCGTTGTTAGCTTCTACACTGTCACCATCTTCAGAT
TCACTGGCGCTTCTCAGACTAAACTTTAGAGTGATAGGTCTACCCATTATCTCCTATAGAAAAACCAAATTGTAATGAAA
CACTTTACATGCTCAAGGCTAAAGGAGCAAACTTTATATTAATATGCTTGGAACTTCATACCTTCCCATTGAGTTTTGTG
ATTGCATTCTCAGCTTCTTCTCTAGTAGCAAATGAGACAAAGCCATAGCCAGAAGATCTACCTTCGGGGTCAGCGAAAAC
AACCCGAGCTGAGACCGGGTTGAAATCTGCAGCAGTGAAAAGCTCTCGGAGATGTGTTGATCTTGCTTTCCAAGCGAGAT
TAGATACGTAGAGTTTGTGACGAGTGTCTCCAGGGGCAGGAGAAGGAAGATCGTTCGGTGATTTCGGAGTAGGCTTCTTG
AACCTTCTTGCAAAGCTTACGCTAATGATCCTCCCTGACACTTGCTGAAAACAAAGAAGATAGAAGCTTAAACATCAAAC
CTTAGCTAACAACTCAACACAATGTATGATTTAGTAGTTTGAACTATCTACCTAAAAGGCTTTGAAATTAAACAAACAAC
ACTCAATCAGAAAAGAATCTAAGGGATTTGAGCTTACAAAAGTATCGAACTTATCAATAGCTGCTTGAGCTTCTTCTCCA
GAAGCCATAGTTACAAAAGCAAATCCTCGGTTCTTTCCATCTTTTTGCCTTATAATCTAGGAAAAGTTTATAAATTGAGG
TAAGGCAATTGCTAGTAATAACATAAAGATTGAAACGAAATTGAGAAAGAAGAAAGACCTCGACATTGTTCACAGTCCCA
CATTGTCCAAAGAGCTCGGAAATGTCATTTACACTCATAGACCAAGGAAGATTGAATACAAAAAGCTTCCTTTTCAGATT
TGAATTCTGGGTTTCTTCAGTCTTCTCCTCCTGCGACGTTTCTTCATCCGCCGATGTTTCTTTCTCCGCGACGGAACAGA
GTACGGAGACGAGCCGCCGTGAGTTATCGCTGCCGGAACGTAGAGAGAAGACGGGAGAGAGATTGCTGGGAATTCGAAGA
CTAAGGGCAGTAAGTTTTAAGGAAGAAGAGCGTTTAGAAAAGAGATAAGGTTTTGAAGAGGAAGAAGAAGAAGAGAAGGA
GAAAATGGAGAGAGAAGCTTCCAAAACCGCCATTGTTAGCTTTGGCACTAGAGAAATGGATTAGACCGAGACAAAAGGAT
AAAACTTTTTGGGCCGGTTTGGTTATTCGGAAAAAAATGAATTGTGAACCGGGTCTACCAACTTCGGTTTTTGAAGGTAA
ATGGCACGAGGAACTTAACCGTATATCATGTATTTTTTTTGGTATACCAATAAATTCCAATCCCTCCACATTGCAGTCAA
ATGGAAGAACAAAAAAGTGATGAATCTCATGATTTTTCTCTTTGAAGTCAAAACTCGAATTTGACTAAAACTGAATTTGA
TTGGTGTATATTCTATAACAATGTAAATACAAAAGTTTAA
>AT2G35450.1 | chr2:14900201-14903200 REVERSE LENGTH=3000
GAGGCTTGTCAGAAGTAATAGGTTGCATGCGGATGAGATAATGAAGCAAGCAATGGAAGTTGTATCATTAAAGATACTTA
ACTCTAGCCTATATATTACCAAACACTAGATGTATACCAATTTAGTAAATCAACAAAAATCTTATGTGTTGATATCATAA
TGATTCATCGTGAGATGATGGAGGGCCTGGATGTTGATGTGCTCTGATCGAAAATTTCTTCCACAATGGGTGAGCTGCTA
GGATCCCCTTTCCGTGTTCAATGAGGTGAGGTGATAATTTATAATCATCGGTGGCTTTGCTGGGACATTTATGAGGGATA
AGTTTCAAGAATCAAGCTTCTCTCCAGTAGCTTGTTTTACAAGTAAGTAAGAGTTGGCGTCTCCGGTTATAATTTATACC
CGTGTAAGTTAGTTTCATCTATTTACGAAATCGCCATGATGGAGTATCGAGTTGTGCAAGTGATAGCAATGTGGAATTCA
AAGAGACAATTGAGTTTTCTTTGAGAATTGAAAGAAGTGGTGATCGAGATTAGTCAGCATTGTAAAACTTGTTTGGGTTG
GATTCTTGAAATGTACAAGCGCGGTTTCATATGGTAGAATCGATTCAGAGAGTGTGAAGTGAATTTACACAACTTGCTAA
ACTAGTAGAGCAAGTGAAGCTCTTAAAAATAGAAATCCTCTCTGCCTAACAACTTTTGTTTTACTCGTCTTAATTATCAA
CATTAGTTAAACTTCTTTCTTTTATTTAATCTGTGACCATTATTGATTTTATAGCTAATCACATTTTGATCCTTATATAA
ATGCTACTACTAGTACGATTTTGAGTGGCTTTACTCTACTTTACTTTCCACTTCCTCTTCATCTACTCTTTCTCTCTCTA
TCTCTTTCCACTTCCTCTTGCTTTTACTCCTGGGTTAGGGTTTAGGGTTTCTTGGTCGACGTGATGAGTCATCGGCGAGA
TTACGGCAGTGATGCAGTTCACGTGAGAATCACCCACGACCCTCCGCCTGAGAATTGTTTTCCAAATTCCGGCGACAGTT
CCGTCTGGGCCACTGAGGATGATTACAGCCGTGTCTGGGCCATAAACTCTGATGGCGCAGAGTCTCCGAGCAAGAAGACA
CGATCTTCCTCCTCCTCCGAGATCGGGAAATCGTTCTTCAAGACGAAGCTTTGCTTCAAATTCCGCGCCGGAACTTGTCC
CTACTCCGCGAGCTCTTGCCACTTTGCTCACAGCGCGGAGGAGCTCCGTCTTCCTCCGCCGCCGCCGCCCAATTGGCAGG
AGACGGTGACAGAGGCTTCAAGAAACAGAGAAAGCTTTGCGGTTAGTTTAGGCCCTCGTGGCAATGTTGCTCAGACTCTC
AAGTCTCCGAATTGGAAGACAAGGATTTGCAATAAGTGGCAGACTACTGGCTATTGTCCTTTTGGTTCTCACTGCCATTT
TGCTCATGGACCTTCAGGTAAAGCTACGGCCTTTTTCATCTATTAGTAACCCCAACGAATGTAGTTTAGAAATGGGTTTT
AATCGGTGTTGCTTGATGAACTGTGAGTTTAGAGTGTCACTAGAGGTTAATGGATGCTAATTCTCTGGACTAAGAGATCA
TCTTTGAACACTAGAACTATCTTTATTAGCTTAAGTTAAGTCTGTTGAATTGTATATGTAATGGTATTGGTTTCCTTGAG
GATTCTTTATATGGACTGTGGGTGCCAATTAGTTAATCGTGCTTGGTGAATGGATTGGTGACAATGTCTATTAATGGACT
TAAAGTGGATCGAGTGAGATTGTTGAAATGTTTCCTATTGCTACATTGCCATTACGTGATGATGTCAATTGGTTTCTGAT
TGGAAAGAATTCTTGATCTGCTTGTTCCTAATGGCTATGGAAATGCAGAAAGTTTCAATCGTCGCTAGCTAAAAGTTTGA
GTCTTTATGGTATCTTTTGCAGAGTTGCATACATTTGGCGGAGGACTCGTTGAAGGAGAATGTAAGATCGGAACATCCGC
CACTTTGGACACAAAGCAGAGAGGACAAGTAGACACAGTGACTAGCCTTGTTTCTCCTGGAGTCTCATCCCAACGGACAT
CTAGTGCTGTTACGCAGAAACCCAACGGAGTCAGAACTCAACGGAAATGGAAAGGACCAGATAAAATCAGTCGTGTTTAT
GGTGATTGGATCGACGATATTGAGTAAAGTCACTGCATTTTCACTGATTTGTTGATCAAGGTATAGCTTCTTTTAGACTT
GTAACTGTGTGGACATATTAGCTTCCTCCCTTCTGTGGTTGTAGATTGTGACTCACTCAACAAAGACAAAAACTCTCATC
TTTTTGTTTATTCTCTTTGTCAATCCTAAATCTAATCTTGCAGAAGATCAAACCGAACTAAATAATGTTGCGTACTTGTA
AACCGGATCATCATTGCTACCTAAACCTTTTTCTTTATTTCCATGGTCAATATTAATTTTTCGTTTTGAGTTATTTTTAA
CAGTAAAATGATTTATTATTAAGACAACGATTTTAACTGTCACAAAAGACTCGCTCAAAATGGTAAGCAAAGCCACTTCT
GTCTCTCAGACATAGCCACTTTATTCTCCTCATTTCTCTCTATTAACTTGAACAATAATACTCCTTTTCTCACAAGGATT
TGTAAGAACAACCTTTCTTATATCCCAAGCAATCTACGAAACTGGTAGAATCTGGGGGTTTCTCTAATCATCAACCTTCA
AATGTCGTCAACAACATCAATAGATTCAATACCAGCTACTGCTGTTTTCCCTAGTGTTTCCATGCCTGTCACCGTAGTTT
TGACCGGTGTTCTTCTCTTTGTAATTTTCGCCGGATTCTTCTCTCTTTTCTTATGGCAGTTTCTTCTGAATCGATTATTT
ACTACTTGGAACCTTCAACGAACACCTTACGGTGACCTAATCCATGTGGCCACTCCGCCTGAAAATACTGGCCTCGACCC
GTTTATCATCCGGTCCTTTCCTGTATTCCACTATTCATCT
>AT2G35460.1 | chr2:14906505-14909504 FORWARD LENGTH=3000
TTTTCTGATTTTTTTCATTCAATTAGTGGTTTTTAGTTTTTAGTTTAATAGTTGTTTTTTAGTTTATTGTGGGAACCATC
TTTTTTTACTTCAAGTGTTCAAACAATCCTTAGGGTTATTGATCATATCTTGCAAACCGTAGAAGTGCCTTGGTTTGTCT
TTTATTCTTTCTTAAAAGGGTTTATTGTTAAAATAGGCACATTTTTAAAAAAAACTTTGATTTTAAGCACATTGCGTGTG
GGCATCGAAAAAGGGAATTTTGAGAGATGAAATTTGACGATAATACCCTTCGGAGCGTTAGGTCGGAGTTGAGAAGAAAT
TTTTCAGATCCATCTCTGTCATTAAGTTTCCGTCATCTCTGATATCTACTCCACCGAATTTTTTTGCTCCGACAATGTTC
AAAAACTAAACCCTAAGTTGTACATAGGGAACCCAAGGAGAATATCAAACGAATTGTAAGAATTCATCCTCTTTCTCTTT
TGTTTCCATCACGTTCATACTTTCATCATCTCTAATATTCACAAAAACTAAACCTTAAGGGAACTAGTACATAGGGAACC
CAATAGGAAAACCAAACGAATTGTCAATATTCATCTTCTTCCTCCTTTCTTTCCATCAAATTGGAGAAGCCACATCAATC
GAATAAGAAAAAACCAAATTTGTATATTCAATCGGAGAATTTGATCTAATATGAACCACTTAACAAAAACCCAAAACGAA
TGCTTGAAATCACCTTTGATAACTTTGCAATTGTTTAACAATTGGAAATTGAGAAGTTTAAAATCTCTTTTTTTCTTCTG
AGATTTTCAAATTTGGAGATCTCAAAAACACATCTCGATATCTAAGCCACCACCCTCGAATCTCATCATCGCCGCTGCCA
TTGGCACTCAAGATCTTGCCATCCTCTTCTTGATGCTTGTTTCACCGGAGCTATATATAGGCTACCACCCTTGCTTCAAG
CAGTGTTCATTGCCTTCTCATCATCGTTAACGGGAAGCCATGTTGAGAGATGACATATACTCTTGTTTTACCGGAGCACT
AAGCGGTTGTCATCGTCGGAGTTCTTCATTATCGTTGATGGAGCCGAGATCGAGAGAAATCATGTCTCAATAAGAGATTA
TTCAACAAGGGCAAAATCGTCATTCGACAAGAAAAAGAGTGCCTATTTCTATAAACATTTTGCAATAGTGCCGTATCTTA
TAAGATTTTTATTTTTCTGTGGCTTTTCAACAATTAATCCTTCTTACAATTTATATTATTAACTAAAAAGAAAAAACATT
GTCAGTAACATTAGGCGTGAGAGTAGACCATAGGCGAAGTCTCTCACAATGTGAACTATAGTGCCATTGGTAGCTGAGAC
AAACTCTACAACGAATCTCCTAGAAGTCAATGTATACACGTCAACATCATTTGCATCAGATTTAATGGATAGAACGAAAC
AATATAATTAGAGATCATGCTTAAATATCTATAAGAAAGCGAATCCTATGAATGACACTATTTGCAAAACTTAGGCTTCA
AGTCATAAATCCACTTAAAATAACAACAAATAGTAAGAGGAAACTGCGTCAACAAGATTAAAAAGTGGAAGGTAATTAAC
CGAACAAGCCAATGATTATTTGACACGTACAAGTGAATGAGAGAGGAGCGTCACGATAATGATTGTGGACTAAAGTGACA
GTCGTCATTATGACAGACCGCGTGGCATCATTTATCTCACCAAATGTCCTTTTTCATTATTTTCCTGATCAAATTAATCA
CAAGTGGAGCACCCTAATTAACACGTTGATATGACGAACCGGACACATTAACACTTGCCATTACGTTTTAGATTTGATTC
CTTCAGCTTCTTTAAGTTTTAGTTCAGCAATTATTTGATCGATTTGGATATATATTGAACCTATGATGATAATTTAGTAG
TAGTGTAATGTAATTTTTTAGAAAATAATGTATGAAATTCATCAGTTTCATTTTTGGATAAATTCCGGTTTAACAAGTAT
GGTTTGGTACCAATTAATTAATTGATTAAAAGTTTCAAATTCAATAAAAATAATACATGTGGCTGATTATCGAATTTGAT
TCATAAATAGAGGAATATTTAAAAACGATTATTGAATAGAGGAGATTGGTCACTTTAACTCCTCATAGTAGTAATAATTT
TCTGATTTCACTGAATCCAAGTAAATGCCTAGAGGAACAACAACGACGATTCTTTCCAGCTGGAATATTAATCCGAAGCA
CGAGGCACTGTAACGGTCCAAAAATTCCAGCTGGATTGCATAACTACTCTTAAAGGCGCACTCTAACCTACTCCTACTTC
ACTCTACTGTTAACCTACGCCTCTGTCAGCGTACTCTAGCATGACAGTTATAATTTCATCGGCGGCGAGGTTTTATTCGA
TTTTATCTGCCTTTCGATCAGTTATAACAGAAACGCGACTCGCAATATTTTAATTGGAAGTAAACAAATCGACATGCGAT
GCGACGAATAAAAATTAAGATTGCGATTGCTAGAAGTCGGCGGTTTTCCGGTGAGAAGTCCGGCGACGGGGAAGTGATTT
CGTCGTGAAGCTTTCCGTCTCTTGTAGGTTTCGTACACTACTACGGATGGATAGAGTATCGGCTCTGATAAATCCAGAAA
TTTCGTCGCCATTTTCGTCGGATGATTCTAGTGGAGATCAAAACAATCAAATCAGGAACTCAAATTCAATGTGTTACCAA
CAGAAATAAAATTCGAAATGGGAATCGAATCTGCAATGTACCTAGATGTTTCGAAGGACGCATGAATCCATTAAACTGAG
CCAAATCTGAGAAAAATTCAAAATCGAAAAACCGATCAAAATCAATAAACACGAGAAGATCAATCAATCAATCAAAAACA
GGTGGATCGTCGGATTTTGAATAGGAGAAGCCAACCTGATTGAGACGGAGCGTAAGAAGTGAGGTAAAGGATGATAAAGC
AGATGAGAGTGAGAATCGGAATGAAGTGAACAAGCTTCTC
>AT2G35470.1 | chr2:14906014-14909013 REVERSE LENGTH=3000
CAATCGCAATCTTAATTTTTATTCGTCGCATCGCATGTCGATTTGTTTACTTCCAATTAAAATATTGCGAGTCGCGTTTC
TGTTATAACTGATCGAAAGGCAGATAAAATCGAATAAAACCTCGCCGCCGATGAAATTATAACTGTCATGCTAGAGTACG
CTGACAGAGGCGTAGGTTAACAGTAGAGTGAAGTAGGAGTAGGTTAGAGTGCGCCTTTAAGAGTAGTTATGCAATCCAGC
TGGAATTTTTGGACCGTTACAGTGCCTCGTGCTTCGGATTAATATTCCAGCTGGAAAGAATCGTCGTTGTTGTTCCTCTA
GGCATTTACTTGGATTCAGTGAAATCAGAAAATTATTACTACTATGAGGAGTTAAAGTGACCAATCTCCTCTATTCAATA
ATCGTTTTTAAATATTCCTCTATTTATGAATCAAATTCGATAATCAGCCACATGTATTATTTTTATTGAATTTGAAACTT
TTAATCAATTAATTAATTGGTACCAAACCATACTTGTTAAACCGGAATTTATCCAAAAATGAAACTGATGAATTTCATAC
ATTATTTTCTAAAAAATTACATTACACTACTACTAAATTATCATCATAGGTTCAATATATATCCAAATCGATCAAATAAT
TGCTGAACTAAAACTTAAAGAAGCTGAAGGAATCAAATCTAAAACGTAATGGCAAGTGTTAATGTGTCCGGTTCGTCATA
TCAACGTGTTAATTAGGGTGCTCCACTTGTGATTAATTTGATCAGGAAAATAATGAAAAAGGACATTTGGTGAGATAAAT
GATGCCACGCGGTCTGTCATAATGACGACTGTCACTTTAGTCCACAATCATTATCGTGACGCTCCTCTCTCATTCACTTG
TACGTGTCAAATAATCATTGGCTTGTTCGGTTAATTACCTTCCACTTTTTAATCTTGTTGACGCAGTTTCCTCTTACTAT
TTGTTGTTATTTTAAGTGGATTTATGACTTGAAGCCTAAGTTTTGCAAATAGTGTCATTCATAGGATTCGCTTTCTTATA
GATATTTAAGCATGATCTCTAATTATATTGTTTCGTTCTATCCATTAAATCTGATGCAAATGATGTTGACGTGTATACAT
TGACTTCTAGGAGATTCGTTGTAGAGTTTGTCTCAGCTACCAATGGCACTATAGTTCACATTGTGAGAGACTTCGCCTAT
GGTCTACTCTCACGCCTAATGTTACTGACAATGTTTTTTCTTTTTAGTTAATAATATAAATTGTAAGAAGGATTAATTGT
TGAAAAGCCACAGAAAAATAAAAATCTTATAAGATACGGCACTATTGCAAAATGTTTATAGAAATAGGCACTCTTTTTCT
TGTCGAATGACGATTTTGCCCTTGTTGAATAATCTCTTATTGAGACATGATTTCTCTCGATCTCGGCTCCATCAACGATA
ATGAAGAACTCCGACGATGACAACCGCTTAGTGCTCCGGTAAAACAAGAGTATATGTCATCTCTCAACATGGCTTCCCGT
TAACGATGATGAGAAGGCAATGAACACTGCTTGAAGCAAGGGTGGTAGCCTATATATAGCTCCGGTGAAACAAGCATCAA
GAAGAGGATGGCAAGATCTTGAGTGCCAATGGCAGCGGCGATGATGAGATTCGAGGGTGGTGGCTTAGATATCGAGATGT
GTTTTTGAGATCTCCAAATTTGAAAATCTCAGAAGAAAAAAAGAGATTTTAAACTTCTCAATTTCCAATTGTTAAACAAT
TGCAAAGTTATCAAAGGTGATTTCAAGCATTCGTTTTGGGTTTTTGTTAAGTGGTTCATATTAGATCAAATTCTCCGATT
GAATATACAAATTTGGTTTTTTCTTATTCGATTGATGTGGCTTCTCCAATTTGATGGAAAGAAAGGAGGAAGAAGATGAA
TATTGACAATTCGTTTGGTTTTCCTATTGGGTTCCCTATGTACTAGTTCCCTTAAGGTTTAGTTTTTGTGAATATTAGAG
ATGATGAAAGTATGAACGTGATGGAAACAAAAGAGAAAGAGGATGAATTCTTACAATTCGTTTGATATTCTCCTTGGGTT
CCCTATGTACAACTTAGGGTTTAGTTTTTGAACATTGTCGGAGCAAAAAAATTCGGTGGAGTAGATATCAGAGATGACGG
AAACTTAATGACAGAGATGGATCTGAAAAATTTCTTCTCAACTCCGACCTAACGCTCCGAAGGGTATTATCGTCAAATTT
CATCTCTCAAAATTCCCTTTTTCGATGCCCACACGCAATGTGCTTAAAATCAAAGTTTTTTTTAAAAATGTGCCTATTTT
AACAATAAACCCTTTTAAGAAAGAATAAAAGACAAACCAAGGCACTTCTACGGTTTGCAAGATATGATCAATAACCCTAA
GGATTGTTTGAACACTTGAAGTAAAAAAAGATGGTTCCCACAATAAACTAAAAAACAACTATTAAACTAAAAACTAAAAA
CCACTAATTGAATGAAAAAAATCAGAAAATCAGAGGTCAACGTGGCACTTGGTGGGATGAAACTGAAATCTTTCATCTGA
ACTAGAGGTGCTCAAGGGGACTTTGAGATGACACTTAATCTTGGGCCTAACGGCCCATGAGTTCAAAAACCCAAACTTAA
ACCTTAACTTAAATCTGAGCTTCACGTCGATCCTGTAAACCCCAGACCTCCGATCCTCCCTAAAATCTCTCCGTCCACCG
GCACCGAGCAAAACCAGTTTCTGTCCGTTTAACTCCGTTCCAACCACCGTCGTGTTCTTATGTCCCTGATAAAACGACGT
CATATTCGCAGCAGAAAAACGCTGATCACCGTAGTAACCTCTCACCTCTAACTGATCATAGTGTATCCCAAGACGTTGAT
TAGGATTACGTATCGAAAAGTTCAACGAGATATTGTAATGAAGGTTATGGCTTCTTGGATCGAACTCAAATCGCGTTAAA
TCAGCTTCCGTAACTTGGAATTTCACGACGTTTGGTCGGA
>AT2G35480.1 | chr2:14911770-14914769 FORWARD LENGTH=3000
AGCCGCCAAAATTCATCAAAGGCCCTTCTGTTTCTTAGATTACAACATACTCAGAAGGAAACACTTGTCTCAACCGTATC
ACTTTGTATGAGTTTTTAATAACCGGTGGATTGATAGGAAAATCTCCTGGACAACTAAAAATTGTGACTAGTATTACTTA
CTTGACTAACACGTCTATCTGTTCTTCTTCTTCTTCTAATTACAACCAGGAATGTCTTCTGAGAGATTTTGGGTTCTATA
ATCAATAACAAAACAATCAGGTTTACTTTTCGGGTTTTCACTCTCGATTGGATCCAATTGGCCTATAGACTGACTCGTTG
TCTCATATCAGTCCTCCAATTTTGCTGAATCATTCTTTTTAGTTTTTTACTACTGACCGAAACTGAACTTATCTAATTTC
GTGACAGACAAATGAGTACATAATTAAAATTTAAGATTAGGCCCAATAATCTGCATTCAGCATTATTCTGAAGATGTCTC
TACTGTAGTGGTTACGGTTTTTACATGAAGCCTGCTATATATATACTTTATCAAATATTTCAGAGCTCAAGCAGAGAGCT
TCCTTCTCTGGCAAGCACGAAAAGGCCACCATCTCCTCTAGAAATCCTGAGATCCTTGTCGAGATAAGTGGTCAAGAGCC
AAGAGCTGCCTCGGTTTCCTGGAAACGGAAGCTTGAGAGGTGGCTGACCAGAGAGTGCCCGTGAAATGTTTGCTGCCACA
TCTTGTAAGGGGTTCAAAGACTGCTTTAACAACGAAAGGCTAATCTGCTGCCCAAAGACGCCCACACTCTCTGGGAGATC
TACACTTGATTTGATCACCGGGGGTTTTAGCGTGCCTTCTTTGAAAGAAACCTGACATTTACCAAACATTAAGACAACCA
GATGGTGATACCAATACAAATTCAATCTACAAAGAAACCTTTTTAACATAGCTTTGTTTTAATGGTAAGGTTTGATTGAC
TGGAATGTAATCAAAAGTACAAACTGTTAATGCTTCAGTGACCTTAATACTCAAACTGGTGTTTGTAAGTTTAGTTACCT
CAATTCTTGAAGGGCTTCGAACTTCAAATGAAGCAGTAGCACTGAAGGAGAAGTCTGCAAAAGGGCTGGAGAGTGTAGTG
GAGTTGTCGATAATGAGATTGTTTGTGTCTATTGACTGACTTATGCTTTTAACTTTCAACAAAGGTGTCGAACCCGCAGC
TAGTAGAGGAATCAACTCAGAGAAAGCAGTGTACCTATTTCATAACCCAAGAAAATACACAAAATTGGAACAACAGTAAC
AATTCCTGGATTATTATCATTCTTCATCAAAGATTTCACAATGTCTCATTCTCAATTCACAGTGTTGAAATTCTCAGCGA
CAACTAAAGGTTCCTACATCATCGAAACAAGATCATTTAACTTACAGCAAAACCCAGTTGCCGTCGAGAAGTTCTGGATT
CTCTAACGGAGCCGGAGTAGGATTCAGAGCTTCCAGTTGATTCACAAGCTCCAAAACCTCCGCTCGGACTTCTGACCCAG
CTTTGAAACCTAATTCAGTTCCGTACACCGAATCCGCCAAACACCTTTTCAGCTCCCAAGTCGGGTCAGACACCGCACTT
CCATTTCCAGCGTCGGCTTCAGTTTCTCCTCCAATTTCTCCTCCCCACTCGTCTTCGTTCCTTGGAGGATCCGATTCCAT
AAACCGGGTCCCGGATTCCTCAAGTTCGGGTCCGGATTTCTCGCCCCATTCGTCCGTAATCACATTCACGGTCACATTAT
CTGGCTGAGAGTCGGGCTCATTTGCATCTCCAGGTTTCTCACCCCATTCATCTGTAACTGCAGACGCATCTAGGTCGGAT
TCCGATTCAGATTCCGAGGGCAGAGAAGATCGGATTTTAGAAAACCGGAGTGGCTTGGGACGATAACCAAAAGAGAAAGA
GAGAGAGTTAAGTTTTAGGGAGATAGAAGGAGAGAAGGTCTTGCTTGGATTTATGGAGGAAACATAGAGGAGTGAAGAAG
GACGAGCGACGGTGAAGAGCGTAGCCATGGCCGATCTTTGTGTTCGAGCTTGGTGAGAAAATTTCGGAAAACAAGATTAC
TCAAGTCTTAGAAAATCACACGAAATTTAGATGACCCCAGAAAAAACGCAATTTTAAAACTTCAAAAAAAAAAAAACTTT
AAACTAATGGGCCTGACCCAGGCCCATTATAACGATTTGTATTCGTCTCTTTCCCTTATCCCCGTAGTGATACTTTGTCT
GAGTGAGTGAGTTTGAAATCAATCATCAATGGCTGCTTTTGCTTCTGGTTTGGCTATAATCTTCAACTCTCCTTCACTAA
ACCCTGTCACAACTCAAGCGACCTTCCTTTCTTCGAATCGGATTCGTTCCTCTCCTCGCGTTTTCAGTGGATTTCACAGC
CTCCGACGTCGCGGCTTCCGGCGATTCTCTCAAAATGTTATCCCCGACCGGTTTAATAGCTTCTCATGTAATTGCTTATC
CGCCGTATCCACCAGCACTATCGATTACGAGGTGAATTTTCGTATTCACGTCTATACTAGTGTTGCTGGTCTATCAGTCT
GAGTGATAAAATGGAGAATTGCGTATAAATGGCTGGTTCCAAGGTCTATGTATATATACCATGATCATGTAGTTGTTGTA
CATTAGTTAGATAAAAATTGAATCGTTTTCATATATGATGCAGTTCACGGATGGTGGCAAAGAGGTGGAATTAAGATTGA
GGTTAAAGACAGGTGAGATACTTTCTCCAAAGGATATATCTGTTGACGCAGATGGAACATCGTTAGCCGTTAAAGAAAAG
CGGAATGGATTGCTGATTACACTTCTAGAGACTAACCATCTCTTTGAGAAGATTATGCCCTCTGAAACAATATGGTTAGC
TACGTGTAAATCTTGCATTATATGACTTGTTTTTGTGATGTGTGACATTTCCTTGAGGGCTGAAGTTTTGGTTTTGATCC
AGAACAGGTACATAGACGAAGATCAGTTGGTTGTGAATAT
>AT2G35480.2 | chr2:14911770-14914769 FORWARD LENGTH=3000
AGCCGCCAAAATTCATCAAAGGCCCTTCTGTTTCTTAGATTACAACATACTCAGAAGGAAACACTTGTCTCAACCGTATC
ACTTTGTATGAGTTTTTAATAACCGGTGGATTGATAGGAAAATCTCCTGGACAACTAAAAATTGTGACTAGTATTACTTA
CTTGACTAACACGTCTATCTGTTCTTCTTCTTCTTCTAATTACAACCAGGAATGTCTTCTGAGAGATTTTGGGTTCTATA
ATCAATAACAAAACAATCAGGTTTACTTTTCGGGTTTTCACTCTCGATTGGATCCAATTGGCCTATAGACTGACTCGTTG
TCTCATATCAGTCCTCCAATTTTGCTGAATCATTCTTTTTAGTTTTTTACTACTGACCGAAACTGAACTTATCTAATTTC
GTGACAGACAAATGAGTACATAATTAAAATTTAAGATTAGGCCCAATAATCTGCATTCAGCATTATTCTGAAGATGTCTC
TACTGTAGTGGTTACGGTTTTTACATGAAGCCTGCTATATATATACTTTATCAAATATTTCAGAGCTCAAGCAGAGAGCT
TCCTTCTCTGGCAAGCACGAAAAGGCCACCATCTCCTCTAGAAATCCTGAGATCCTTGTCGAGATAAGTGGTCAAGAGCC
AAGAGCTGCCTCGGTTTCCTGGAAACGGAAGCTTGAGAGGTGGCTGACCAGAGAGTGCCCGTGAAATGTTTGCTGCCACA
TCTTGTAAGGGGTTCAAAGACTGCTTTAACAACGAAAGGCTAATCTGCTGCCCAAAGACGCCCACACTCTCTGGGAGATC
TACACTTGATTTGATCACCGGGGGTTTTAGCGTGCCTTCTTTGAAAGAAACCTGACATTTACCAAACATTAAGACAACCA
GATGGTGATACCAATACAAATTCAATCTACAAAGAAACCTTTTTAACATAGCTTTGTTTTAATGGTAAGGTTTGATTGAC
TGGAATGTAATCAAAAGTACAAACTGTTAATGCTTCAGTGACCTTAATACTCAAACTGGTGTTTGTAAGTTTAGTTACCT
CAATTCTTGAAGGGCTTCGAACTTCAAATGAAGCAGTAGCACTGAAGGAGAAGTCTGCAAAAGGGCTGGAGAGTGTAGTG
GAGTTGTCGATAATGAGATTGTTTGTGTCTATTGACTGACTTATGCTTTTAACTTTCAACAAAGGTGTCGAACCCGCAGC
TAGTAGAGGAATCAACTCAGAGAAAGCAGTGTACCTATTTCATAACCCAAGAAAATACACAAAATTGGAACAACAGTAAC
AATTCCTGGATTATTATCATTCTTCATCAAAGATTTCACAATGTCTCATTCTCAATTCACAGTGTTGAAATTCTCAGCGA
CAACTAAAGGTTCCTACATCATCGAAACAAGATCATTTAACTTACAGCAAAACCCAGTTGCCGTCGAGAAGTTCTGGATT
CTCTAACGGAGCCGGAGTAGGATTCAGAGCTTCCAGTTGATTCACAAGCTCCAAAACCTCCGCTCGGACTTCTGACCCAG
CTTTGAAACCTAATTCAGTTCCGTACACCGAATCCGCCAAACACCTTTTCAGCTCCCAAGTCGGGTCAGACACCGCACTT
CCATTTCCAGCGTCGGCTTCAGTTTCTCCTCCAATTTCTCCTCCCCACTCGTCTTCGTTCCTTGGAGGATCCGATTCCAT
AAACCGGGTCCCGGATTCCTCAAGTTCGGGTCCGGATTTCTCGCCCCATTCGTCCGTAATCACATTCACGGTCACATTAT
CTGGCTGAGAGTCGGGCTCATTTGCATCTCCAGGTTTCTCACCCCATTCATCTGTAACTGCAGACGCATCTAGGTCGGAT
TCCGATTCAGATTCCGAGGGCAGAGAAGATCGGATTTTAGAAAACCGGAGTGGCTTGGGACGATAACCAAAAGAGAAAGA
GAGAGAGTTAAGTTTTAGGGAGATAGAAGGAGAGAAGGTCTTGCTTGGATTTATGGAGGAAACATAGAGGAGTGAAGAAG
GACGAGCGACGGTGAAGAGCGTAGCCATGGCCGATCTTTGTGTTCGAGCTTGGTGAGAAAATTTCGGAAAACAAGATTAC
TCAAGTCTTAGAAAATCACACGAAATTTAGATGACCCCAGAAAAAACGCAATTTTAAAACTTCAAAAAAAAAAAAACTTT
AAACTAATGGGCCTGACCCAGGCCCATTATAACGATTTGTATTCGTCTCTTTCCCTTATCCCCGTAGTGATACTTTGTCT
GAGTGAGTGAGTTTGAAATCAATCATCAATGGCTGCTTTTGCTTCTGGTTTGGCTATAATCTTCAACTCTCCTTCACTAA
ACCCTGTCACAACTCAAGCGACCTTCCTTTCTTCGAATCGGATTCGTTCCTCTCCTCGCGTTTTCAGTGGATTTCACAGC
CTCCGACGTCGCGGCTTCCGGCGATTCTCTCAAAATGTTATCCCCGACCGGTTTAATAGCTTCTCATGTAATTGCTTATC
CGCCGTATCCACCAGCACTATCGATTACGAGGTGAATTTTCGTATTCACGTCTATACTAGTGTTGCTGGTCTATCAGTCT
GAGTGATAAAATGGAGAATTGCGTATAAATGGCTGGTTCCAAGGTCTATGTATATATACCATGATCATGTAGTTGTTGTA
CATTAGTTAGATAAAAATTGAATCGTTTTCATATATGATGCAGTTCACGGATGGTGGCAAAGAGGTGGAATTAAGATTGA
GGTTAAAGACAGGTGAGATACTTTCTCCAAAGGATATATCTGTTGACGCAGATGGAACATCGTTAGCCGTTAAAGAAAAG
CGGAATGGATTGCTGATTACACTTCTAGAGACTAACCATCTCTTTGAGAAGATTATGCCCTCTGAAACAATATGGTTAGC
TACGTGTAAATCTTGCATTATATGACTTGTTTTTGTGATGTGTGACATTTCCTTGAGGGCTGAAGTTTTGGTTTTGATCC
AGAACAGGTACATAGACGAAGATCAGTTGGTTGTGAATAT
>AT2G35490.1 | chr2:14909309-14912308 REVERSE LENGTH=3000
AATATTTGATAAAGTATATATATAGCAGGCTTCATGTAAAAACCGTAACCACTACAGTAGAGACATCTTCAGAATAATGC
TGAATGCAGATTATTGGGCCTAATCTTAAATTTTAATTATGTACTCATTTGTCTGTCACGAAATTAGATAAGTTCAGTTT
CGGTCAGTAGTAAAAAACTAAAAAGAATGATTCAGCAAAATTGGAGGACTGATATGAGACAACGAGTCAGTCTATAGGCC
AATTGGATCCAATCGAGAGTGAAAACCCGAAAAGTAAACCTGATTGTTTTGTTATTGATTATAGAACCCAAAATCTCTCA
GAAGACATTCCTGGTTGTAATTAGAAGAAGAAGAAGAACAGATAGACGTGTTAGTCAAGTAAGTAATACTAGTCACAATT
TTTAGTTGTCCAGGAGATTTTCCTATCAATCCACCGGTTATTAAAAACTCATACAAAGTGATACGGTTGAGACAAGTGTT
TCCTTCTGAGTATGTTGTAATCTAAGAAACAGAAGGGCCTTTGATGAATTTTGGCGGCTTTATCTCTTCTGCACCATCCA
CTGCAAAATGTCCTTCCTGATGACGCTGTTGAACCCGCCTCTAGCATAAATTGGTTTAATCAGACTGGATTCACCAACAC
TGTAAGGCCTGTACTGAGTAGTAGTTCCCGTGGATCTTGGAGGTTTGATCATCATCATCGAAGCAATGGGGTATTTGGAC
CGAAAGTTCCTCAAGGACATGAACAAGTTCCTATCAACCTCACGGTTCTGAGGAGTCTGCGTGTTAACATGTGGTTTAAG
ACGGGTTGATTGTAATACTCTTTTCGCCTTGTCTATGCTTGGCTCTGTATTCTTTGGTAGTAGAACCTGAGCCGATGGCT
TCATCCGGTCAAGCCCCCGGAGAATCCAGTTTCCAAGATTCCGACCAATAACCATGTCTCTCTGTTGTATGTTCTTGTGG
ACCCTAAGTGCCATATCAAAGATTTGATAAGTCCTCCTGCATAAAAGGAAGGAAAGAGAGAGAAAGTTAACACACCAATC
GTCTCAGTCGGTAATGGAAATCTCAAATACACAACTCAAGACTCGTTTAACAGTAGCATTATCTATACGACTGTATGACC
TTAGCATCAACAAATATATTTCCTAGCGACAACTACACTTACAAATCCCAAACGGGCACAATATAAGACTTCAATCCAGG
AAACACCAGATGTTCTATCTCTCCCTCTATGAATAAATGCATCATAGCTTCGTGTCACTCTACTCTTGAATCTCACATCG
AATGGTTCAAGAGCAATGTATAGAATTACGAAATCACATAAGTAAGTTCAACGAATCAAAACCGTGGAAATAGGACTAGC
CTACCTCTTGATTTTACTTAAATCCAACCACTTGCATTGCATTGCATTGCTTAAATCACATTTTTATAGCGATACGGGAG
TCAGAACAAAACTAACTGGACAGTAGAAAATCGAAATCAACCTAAACACAATAAACAATCAGAACGATACATCAATAACA
AAGCAGTTTCATCAATTGAAGAGGCCAATTCATATACAAAGAAACGTATTTCCAGTCAAACCTAAATCAGAAACAACCAA
ATCGCAAAATCCACAAAAAGAAAAGCGTAAAGATGAAAGAAACTTCACCGATGCATAAAATCTCGAATCCTTGGATGCTT
AGGGCTAACAAGCCGACGCTGGGTCTTCAATGCGAGCCGGTAAGTCCGCCTAATCCCCAAGAAGTAAGCTGTTCCTAGAG
CTAACTCCCACAACACCATTACTTTCTACAACTTTCTTCTTCGTCTTCCTCTTTGTCACCTTCTTTCTTCCTCAACGTAT
TTGAATACAATCTACAATTTTCCTTTGAAAGAGCCGCCAGAAATTTCAATCTCACTCCCATCGGAATCACAGATCCTCCG
TTTCTAGTTTAAAGCACCAGGTTGCTTGATCTGCGATACAATCTTGACCGTCCATTTTACTTGTTCGTCAAGATTTTATT
TTAAATGTTTTAATGGGCTGGGCTTTTGTAGCCTTGAAATATGCCCATATAGACGAGACGGACAAACTTTTTATGGATAA
TTTAGGTTTTTGTTCACCAATCATAATTTTTGGTATGCAATGTTTTTTTTTCTTTTTTTTTAGCAATAATTATTATTTTT
GTGTGAAGCAATAATAATTTGTTTGCTTGAAACGATAAGATTTATATATATATTCGCTCTAAAAATAGAATAAACTTCAG
CAATCAGATTAATCCGAATCAATTCCGTTGGTGTTACAGTTATTCTACACTCTCTATAGATCCCAACCTCTTTCTTTTAA
ATATTTATATACATCTCTCTTTTTTTGTGAATTTTTTTACTAGATTCCAAAGTAAATGAGTAGCGAATACGACAACTCTC
GTTATTAGACAGAGATATATAATAATCGCGTAATAATTATTTCCTATTTAAATATGATAAACTCATGTGTGTGCATATTT
ACTTTTTATTTACTTATGGGATACTCACCAATATTTATTTGATACGAACCATAACCTTCACTAAGTTTTCTTTCTCTAGC
CTCCCTCATCTTTCTCTCTCTGTCGGCGATGCAGAGGATATCGTTAGACTCATCAGCTTCGAAGCTCCATAGCTATGGAG
GACGAAAGGACGATACCTACGATATTGATGACTTGAAACCAGCTTCCTCTTCTCCTTCTTCGTCGTCATCCGCAGTAGAT
TACGACGATCACGAGCTCAAAGACTTTAAGCCGCGACGGTTATCATCGTTGCAATCTCCTTTTGTTACGACGAATCAGAA
ACAAGAGAAGCTTGTTCACTTCATTCCGATTCTCACTCTCATCTGCTTTATCATCCTTTACCTCACTTCTTACGCTCCGT
CTCAATCAGGTTGGCTTCTCCTATTCAAAATCCGACGATCCACCTGTTTTTGATTGATTGATTGATCTTCTCGTGTTTAT
TGATTTTGATCGGTTTTTCGATTTTGAATTTTTCTCAGAT
>AT2G35500.1 | chr2:14915910-14918909 FORWARD LENGTH=3000
ACAGTGTCAAGACATGCTTTTTGCTCTCTCCTACAAACGAATGCTCTTGAAGAAATTTTCTGTTATTGTTGTCATTGTCA
ATGGTATTTAATTGTTAAAGAAGTTGTATATTGGATAATTTGAGAATTGACTACCAATCTGAGTTTTAAATGGCACAAAG
CGCACCATGGCTCAGAGAGTCCTTTAGTGCGCTATGTGCCATGGCTCACCAAAGCGCGCGCTTTTTAGATCTGTGGTGTT
CTATTAACAGATTCTCTGCATATGGTTTTAGCCTTCAAGCTTATATCGTCTATGGTGTTCTATTTAGAAAAATTAGGGAT
TTTACATCTTCTAACTGGTTAAAATGTCGTGGGTTAAGAGGTAAGGGTCAAATCCGTTTTAGTTTAAGATAAACCTAGGA
TTGATTTGGTTTGATAAGCTAATTATAACTCATGGTTAAACTTTCTAGTCGTGGATTAGGTATTGACCAGCTAAATTGAA
TCATGTATTAACCAGCTAGGTTTAGAAAATGGTTTATCCTATTCCTCCTAGTCATTTCTTCGTGCAAACCCTAAAATCAC
AGAATTCTGTTGTTGGTTTCGAAGAGTTTTCGCCTGAACACAAGAGGCGATCGCTTTGCCACCTTGTGCATCGGCCAAGG
CTCACGTATGGCGTGCGCATTATAGATGTCGCCTCGCCTCCACGTCTTGTTGCCCTATTCTTAGAGCATCGGTGCGCTAT
GCGCCATGGCACGCCATTAGCGCGCTTTTTAAAACTAAGGCTGTTGAATAACTTCCAGCTGATGAATTAAACCTCACAAA
GAACCAAGGCTGTTGATCAATAAAAGACTCTTTGATTCCAAGTAAAGAAAAACAGGATAATGGAGACTAGTTTCACCAAA
AGAGTAAATATAACAGTACTACTACTAAGTTTCTAAAGATCAAGTCACGTTTGTCGTAATCCAAACTATTAAGGTTTCAC
GACAGCAAAGAGAAGTCGACACATTAATCTAACCCAAACTCCTTTGAAGGCCTGTTATTGTAGATATCAGCAGATCATCA
TCTCCTACAATCATACTCAGCGTCTTATAAAATTCCTTTCTCGACACCTTCTTCTCCTGCAAGAGCACACCGATTATGTT
AATACAATATGATAACCTTGACTATTGGTAAAAGACATGGTTTATATTATTTACCCTGAGTTCCTGGTAACCAGCAATTA
TCAAATCCATGTCTTTACGAGCAATTTTGCTCGAGATTGCTTTGAACAGCAGAGGGAAAGGCATTATAGGAGATCTGGGC
CTTCTACTGCTGGAGCTATTCTTTTCGCTCCCTGAACCTCCATTTGATACCCTTCCTGGCTCCTGCTTCATACAAACAAG
CAACATTACTCGTTTGTGTCCATATCAAATATTAACAATGACTGCTTGAAAATGAGAATCTGATCAGGTACAATTCAACT
TACATTTGAGGGAGAACCTTTGGGTCCTTCCAAGGTGAGTCCCGAACTCTCGTGCCTACTCTGAGTAGTAGGAAGAATAT
TCCCTGCACAAACAAAACATGTCATCCCGTTTCGAATACTACAGAAAACAAATGTGATCATCGAAATACCCATATATATT
AGCCATGGATATCTCACTGGACCCTTGGGATGATGAAGTATGTTTACCACCCCCAGAGGTCACAAGGTGATGTGGATCCT
TTTCTAACTTATAGAGGAAGATTTCAGGATCCAAATAGCTGATCTTCAGTAAGATCTATATGCTGTCTCCCATTCAATGC
GTCATCAGTTGATTTTTATGGAAATTACAGGAGAAATAACAAATGGTAATCACCTTCAGCATTGGGGATAGACAGCTTGA
AGCTAACTACAAATTCTGGGTAAATGTGAGTGTTCATATTCATGTTCCAGATAAGGTAATGCTTTGGACTCTCAACATCA
TCAACCCCATTATCATACTCTTCTCCACCAGTAAAGTACTGCGTGTTATCACCACGAAGAGGCTCCATATTCCCCATTAT
TACGCGGCACAAAACCATGTGCCGCACACCATTATCGTCAATATCACAGTATCTAGCACTGTAAACAATATCTTTCACAT
GTGCTTAGATAAAACCATAAAACAAATGAACTATAAAGTGAAACAAAAATAGCATAAGGCAGGCTAAATGAGAGAGGAAC
TGGCATAGAGGGCGAATAAAAACCTGAAATAAGGGCAGTTTGCAGCGTGAACCCCAACACCATACATAGACTTTTTAATG
AATGCTCCACCCACTCCAAGTCCATGCATCATCACGGCAGATAACACTTCCTTCTTCGCAGGAACCCATGCATATCTAAT
GTTTGCATCTCCTCGGTGTTTCTTAGTGATGTCAGCTTGCTTCTGGAAAAGAGATAGACGAGCCTTTGCAATCTCGCTTG
AAAACTGATACACATCAAGCGACTCTACATGCCCTAGAGTGGCAGCACCCAAAGCAAACATTTGTTTGACAGCATCTTTA
TCAAGCTCCTCCTCAGCAGGCTTGACACCAGAGAACCGATCAGTTTCTGTTTTGTCCCATTTCTCAACAGCATCATCAAG
CTCACGGCTGCAGCTATCCTCTGATGCCTCGTCATTTGGCCCATTTGAGGATCTCTGAACAGCTTGAAAATCATCCATAT
TGTCACCAGACTCGTCAGTGACCACATTCAAATTCAGCCTCGGTAACTCCCCACTATTTACATCAATTTCAATGTGCAGC
TTGATCTCACGTTGATCATGTTGTTCCGGATCTTCCCCACGGATATGATGGCAGCCGTCCCTTTCGAGGGTGTCAAAAGT
TTCAGGGAAAAAGCATTTGCCAGCAATATCAATCCAAGCAAGCTGGGTTTTTACACCTGTTTCCAAGTCTAGTCGATACA
TGTGCAAGAAATCCAGGAGAAAATGGCGACCGCACCAATTGAACTCAATTGTAGCTCTCTTTGCTTCAAGATCATTCCTG
ATGTCGCATAGAATATGATCAGGCAAATCAATCCATTCAC
>AT2G35510.3 | chr2:14913898-14916897 REVERSE LENGTH=3000
ATTAATGTGTCGACTTCTCTTTGCTGTCGTGAAACCTTAATAGTTTGGATTACGACAAACGTGACTTGATCTTTAGAAAC
TTAGTAGTAGTACTGTTATATTTACTCTTTTGGTGAAACTAGTCTCCATTATCCTGTTTTTCTTTACTTGGAATCAAAGA
GTCTTTTATTGATCAACAGCCTTGGTTCTTTGTGAGGTTTAATTCATCAGCTGGAAGTTATTCAACAGCCTTAGTTTTAA
AAAGCGCGCTAATGGCGTGCCATGGCGCATAGCGCACCGATGCTCTAAGAATAGGGCAACAAGACGTGGAGGCGAGGCGA
CATCTATAATGCGCACGCCATACGTGAGCCTTGGCCGATGCACAAGGTGGCAAAGCGATCGCCTCTTGTGTTCAGGCGAA
AACTCTTCGAAACCAACAACAGAATTCTGTGATTTTAGGGTTTGCACGAAGAAATGACTAGGAGGAATAGGATAAACCAT
TTTCTAAACCTAGCTGGTTAATACATGATTCAATTTAGCTGGTCAATACCTAATCCACGACTAGAAAGTTTAACCATGAG
TTATAATTAGCTTATCAAACCAAATCAATCCTAGGTTTATCTTAAACTAAAACGGATTTGACCCTTACCTCTTAACCCAC
GACATTTTAACCAGTTAGAAGATGTAAAATCCCTAATTTTTCTAAATAGAACACCATAGACGATATAAGCTTGAAGGCTA
AAACCATATGCAGAGAATCTGTTAATAGAACACCACAGATCTAAAAAGCGCGCGCTTTGGTGAGCCATGGCACATAGCGC
ACTAAAGGACTCTCTGAGCCATGGTGCGCTTTGTGCCATTTAAAACTCAGATTGGTAGTCAATTCTCAAATTATCCAATA
TACAACTTCTTTAACAATTAAATACCATTGACAATGACAACAATAACAGAAAATTTCTTCAAGAGCATTCGTTTGTAGGA
GAGAGCAAAAAGCATGTCTTGACACTGTTTATGTAAACTGTGGATGAGGTCCAGTGTCAGACGATGGATCCCATCCCGGC
GGTTTTATATTGGGCCAATCGCCACGGCATCCCAAGCGTATGTACAAACTCTTCTTACCTTCAATATCATAAAAGACGCA
TTTAATCTCCAAAACATTTATCAGATTAAAGCATCAATTTACAAATGGGTTTCTTCTATTTATTACCTGGAAGTCCCTTG
TCTGAGATGATCAGTTGCTTAAGTGCACTCAAGGAAGCCTGAGCCACGCTCTTTGCATGCGTCGGGTCCCAACCTTGGAG
CTTCACCACAACGTCGGCGTTTGAATACCCAATCTCCCTCTCTTGCTTACTTCTCCTCGCTTCTTCTTTAGCTGACTCTT
CATCTACATTCAGAACCAATCTTGAATGTATAAGCAGTGATTCTCGTTTTCTGTTCAGAAGGGTTCATTTTAAGTGGATG
TAGAGAGAAATTGACCTGTGGCTTCAGTCTGTGATACCCAAACGGTAAATCCGGAGTAAAGATGTCTCCACTGATCAGCT
CTCCCCGCAGCTCCATGTTTACCTCCCAAAGTTGAGACAACAGTACGCACATGGCTGCAAAGACATGGAGATCAGTGGCT
AATCTTGGTAACTGGAAAGAGATTGAACACTAGACATGACTTTTTACCTGCTCAAGCTTTCCAATACCGAACTCTCTGCT
TCAGCTACAGAATCCGGCCCTTCTGCAAGAATCCCTAAAATGAAGACAAACAAAAGGGTCCTGAGAAGTGAGGAAGATTC
TTGTTAGATGATGACCATGATCCAAAAGCAAACTTACAAGAATCGATTGTTTGCTTGGAAAAGCTTTCCAGCAATTCCTT
TGAATCTAAAGGACTGTACCTGCAGATCATAACAAGTGTATAAGACTCTGAAATACTATTCATACTGAGCTCATGAACGA
AAGGCGGGAACTGAATTCACCCACTGAGAAGAATCTGAATTCATACCCAAGGCCAACGGCTAGCTCTCGAGACACTTTTT
GGTTGATTTCAGTTGAATCTCCAACAATGTAGATTGATGCACCTTTAAGAAGTTGCATCATTCCTGCAGTCAAAGACTCC
CAGGACTCGACAATATCAGGCCACTTCAATTCCCCATCCACCTTCTTCATATTCACAACCAACTGATCTTCGTCTATGTA
CCTGTTCTGGATCAAAACCAAAACTTCAGCCCTCAAGGAAATGTCACACATCACAAAAACAAGTCATATAATGCAAGATT
TACACGTAGCTAACCATATTGTTTCAGAGGGCATAATCTTCTCAAAGAGATGGTTAGTCTCTAGAAGTGTAATCAGCAAT
CCATTCCGCTTTTCTTTAACGGCTAACGATGTTCCATCTGCGTCAACAGATATATCCTTTGGAGAAAGTATCTCACCTGT
CTTTAACCTCAATCTTAATTCCACCTCTTTGCCACCATCCGTGAACTGCATCATATATGAAAACGATTCAATTTTTATCT
AACTAATGTACAACAACTACATGATCATGGTATATATACATAGACCTTGGAACCAGCCATTTATACGCAATTCTCCATTT
TATCACTCAGACTGATAGACCAGCAACACTAGTATAGACGTGAATACGAAAATTCACCTCGTAATCGATAGTGCTGGTGG
ATACGGCGGATAAGCAATTACATGAGAAGCTATTAAACCGGTCGGGGATAACATTTTGAGAGAATCGCCGGAAGCCGCGA
CGTCGGAGGCTGTGAAATCCACTGAAAACGCGAGGAGAGGAACGAATCCGATTCGAAGAAAGGAAGGTCGCTTGAGTTGT
GACAGGGTTTAGTGAAGGAGAGTTGAAGATTATAGCCAAACCAGAAGCAAAAGCAGCCATTGATGATTGATTTCAAACTC
ACTCACTCAGACAAAGTATCACTACGGGGATAAGGGAAAGAGACGAATACAAATCGTTATAATGGGCCTGGGTCAGGCCC
ATTAGTTTAAAGTTTTTTTTTTTTTGAAGTTTTAAAATTG
>AT2G35510.1 | chr2:14913898-14916897 REVERSE LENGTH=3000
ATTAATGTGTCGACTTCTCTTTGCTGTCGTGAAACCTTAATAGTTTGGATTACGACAAACGTGACTTGATCTTTAGAAAC
TTAGTAGTAGTACTGTTATATTTACTCTTTTGGTGAAACTAGTCTCCATTATCCTGTTTTTCTTTACTTGGAATCAAAGA
GTCTTTTATTGATCAACAGCCTTGGTTCTTTGTGAGGTTTAATTCATCAGCTGGAAGTTATTCAACAGCCTTAGTTTTAA
AAAGCGCGCTAATGGCGTGCCATGGCGCATAGCGCACCGATGCTCTAAGAATAGGGCAACAAGACGTGGAGGCGAGGCGA
CATCTATAATGCGCACGCCATACGTGAGCCTTGGCCGATGCACAAGGTGGCAAAGCGATCGCCTCTTGTGTTCAGGCGAA
AACTCTTCGAAACCAACAACAGAATTCTGTGATTTTAGGGTTTGCACGAAGAAATGACTAGGAGGAATAGGATAAACCAT
TTTCTAAACCTAGCTGGTTAATACATGATTCAATTTAGCTGGTCAATACCTAATCCACGACTAGAAAGTTTAACCATGAG
TTATAATTAGCTTATCAAACCAAATCAATCCTAGGTTTATCTTAAACTAAAACGGATTTGACCCTTACCTCTTAACCCAC
GACATTTTAACCAGTTAGAAGATGTAAAATCCCTAATTTTTCTAAATAGAACACCATAGACGATATAAGCTTGAAGGCTA
AAACCATATGCAGAGAATCTGTTAATAGAACACCACAGATCTAAAAAGCGCGCGCTTTGGTGAGCCATGGCACATAGCGC
ACTAAAGGACTCTCTGAGCCATGGTGCGCTTTGTGCCATTTAAAACTCAGATTGGTAGTCAATTCTCAAATTATCCAATA
TACAACTTCTTTAACAATTAAATACCATTGACAATGACAACAATAACAGAAAATTTCTTCAAGAGCATTCGTTTGTAGGA
GAGAGCAAAAAGCATGTCTTGACACTGTTTATGTAAACTGTGGATGAGGTCCAGTGTCAGACGATGGATCCCATCCCGGC
GGTTTTATATTGGGCCAATCGCCACGGCATCCCAAGCGTATGTACAAACTCTTCTTACCTTCAATATCATAAAAGACGCA
TTTAATCTCCAAAACATTTATCAGATTAAAGCATCAATTTACAAATGGGTTTCTTCTATTTATTACCTGGAAGTCCCTTG
TCTGAGATGATCAGTTGCTTAAGTGCACTCAAGGAAGCCTGAGCCACGCTCTTTGCATGCGTCGGGTCCCAACCTTGGAG
CTTCACCACAACGTCGGCGTTTGAATACCCAATCTCCCTCTCTTGCTTACTTCTCCTCGCTTCTTCTTTAGCTGACTCTT
CATCTACATTCAGAACCAATCTTGAATGTATAAGCAGTGATTCTCGTTTTCTGTTCAGAAGGGTTCATTTTAAGTGGATG
TAGAGAGAAATTGACCTGTGGCTTCAGTCTGTGATACCCAAACGGTAAATCCGGAGTAAAGATGTCTCCACTGATCAGCT
CTCCCCGCAGCTCCATGTTTACCTCCCAAAGTTGAGACAACAGTACGCACATGGCTGCAAAGACATGGAGATCAGTGGCT
AATCTTGGTAACTGGAAAGAGATTGAACACTAGACATGACTTTTTACCTGCTCAAGCTTTCCAATACCGAACTCTCTGCT
TCAGCTACAGAATCCGGCCCTTCTGCAAGAATCCCTAAAATGAAGACAAACAAAAGGGTCCTGAGAAGTGAGGAAGATTC
TTGTTAGATGATGACCATGATCCAAAAGCAAACTTACAAGAATCGATTGTTTGCTTGGAAAAGCTTTCCAGCAATTCCTT
TGAATCTAAAGGACTGTACCTGCAGATCATAACAAGTGTATAAGACTCTGAAATACTATTCATACTGAGCTCATGAACGA
AAGGCGGGAACTGAATTCACCCACTGAGAAGAATCTGAATTCATACCCAAGGCCAACGGCTAGCTCTCGAGACACTTTTT
GGTTGATTTCAGTTGAATCTCCAACAATGTAGATTGATGCACCTTTAAGAAGTTGCATCATTCCTGCAGTCAAAGACTCC
CAGGACTCGACAATATCAGGCCACTTCAATTCCCCATCCACCTTCTTCATATTCACAACCAACTGATCTTCGTCTATGTA
CCTGTTCTGGATCAAAACCAAAACTTCAGCCCTCAAGGAAATGTCACACATCACAAAAACAAGTCATATAATGCAAGATT
TACACGTAGCTAACCATATTGTTTCAGAGGGCATAATCTTCTCAAAGAGATGGTTAGTCTCTAGAAGTGTAATCAGCAAT
CCATTCCGCTTTTCTTTAACGGCTAACGATGTTCCATCTGCGTCAACAGATATATCCTTTGGAGAAAGTATCTCACCTGT
CTTTAACCTCAATCTTAATTCCACCTCTTTGCCACCATCCGTGAACTGCATCATATATGAAAACGATTCAATTTTTATCT
AACTAATGTACAACAACTACATGATCATGGTATATATACATAGACCTTGGAACCAGCCATTTATACGCAATTCTCCATTT
TATCACTCAGACTGATAGACCAGCAACACTAGTATAGACGTGAATACGAAAATTCACCTCGTAATCGATAGTGCTGGTGG
ATACGGCGGATAAGCAATTACATGAGAAGCTATTAAACCGGTCGGGGATAACATTTTGAGAGAATCGCCGGAAGCCGCGA
CGTCGGAGGCTGTGAAATCCACTGAAAACGCGAGGAGAGGAACGAATCCGATTCGAAGAAAGGAAGGTCGCTTGAGTTGT
GACAGGGTTTAGTGAAGGAGAGTTGAAGATTATAGCCAAACCAGAAGCAAAAGCAGCCATTGATGATTGATTTCAAACTC
ACTCACTCAGACAAAGTATCACTACGGGGATAAGGGAAAGAGACGAATACAAATCGTTATAATGGGCCTGGGTCAGGCCC
ATTAGTTTAAAGTTTTTTTTTTTTTGAAGTTTTAAAATTG
>AT2G35510.2 | chr2:14914694-14917693 REVERSE LENGTH=3000
TTTCCATAAAAATCAACTGATGACGCATTGAATGGGAGACAGCATATAGATCTTACTGAAGATCAGCTATTTGGATCCTG
AAATCTTCCTCTATAAGTTAGAAAAGGATCCACATCACCTTGTGACCTCTGGGGGTGGTAAACATACTTCATCATCCCAA
GGGTCCAGTGAGATATCCATGGCTAATATATATGGGTATTTCGATGATCACATTTGTTTTCTGTAGTATTCGAAACGGGA
TGACATGTTTTGTTTGTGCAGGGAATATTCTTCCTACTACTCAGAGTAGGCACGAGAGTTCGGGACTCACCTTGGAAGGA
CCCAAAGGTTCTCCCTCAAATGTAAGTTGAATTGTACCTGATCAGATTCTCATTTTCAAGCAGTCATTGTTAATATTTGA
TATGGACACAAACGAGTAATGTTGCTTGTTTGTATGAAGCAGGAGCCAGGAAGGGTATCAAATGGAGGTTCAGGGAGCGA
AAAGAATAGCTCCAGCAGTAGAAGGCCCAGATCTCCTATAATGCCTTTCCCTCTGCTGTTCAAAGCAATCTCGAGCAAAA
TTGCTCGTAAAGACATGGATTTGATAATTGCTGGTTACCAGGAACTCAGGGTAAATAATATAAACCATGTCTTTTACCAA
TAGTCAAGGTTATCATATTGTATTAACATAATCGGTGTGCTCTTGCAGGAGAAGAAGGTGTCGAGAAAGGAATTTTATAA
GACGCTGAGTATGATTGTAGGAGATGATGATCTGCTGATATCTACAATAACAGGCCTTCAAAGGAGTTTGGGTTAGATTA
ATGTGTCGACTTCTCTTTGCTGTCGTGAAACCTTAATAGTTTGGATTACGACAAACGTGACTTGATCTTTAGAAACTTAG
TAGTAGTACTGTTATATTTACTCTTTTGGTGAAACTAGTCTCCATTATCCTGTTTTTCTTTACTTGGAATCAAAGAGTCT
TTTATTGATCAACAGCCTTGGTTCTTTGTGAGGTTTAATTCATCAGCTGGAAGTTATTCAACAGCCTTAGTTTTAAAAAG
CGCGCTAATGGCGTGCCATGGCGCATAGCGCACCGATGCTCTAAGAATAGGGCAACAAGACGTGGAGGCGAGGCGACATC
TATAATGCGCACGCCATACGTGAGCCTTGGCCGATGCACAAGGTGGCAAAGCGATCGCCTCTTGTGTTCAGGCGAAAACT
CTTCGAAACCAACAACAGAATTCTGTGATTTTAGGGTTTGCACGAAGAAATGACTAGGAGGAATAGGATAAACCATTTTC
TAAACCTAGCTGGTTAATACATGATTCAATTTAGCTGGTCAATACCTAATCCACGACTAGAAAGTTTAACCATGAGTTAT
AATTAGCTTATCAAACCAAATCAATCCTAGGTTTATCTTAAACTAAAACGGATTTGACCCTTACCTCTTAACCCACGACA
TTTTAACCAGTTAGAAGATGTAAAATCCCTAATTTTTCTAAATAGAACACCATAGACGATATAAGCTTGAAGGCTAAAAC
CATATGCAGAGAATCTGTTAATAGAACACCACAGATCTAAAAAGCGCGCGCTTTGGTGAGCCATGGCACATAGCGCACTA
AAGGACTCTCTGAGCCATGGTGCGCTTTGTGCCATTTAAAACTCAGATTGGTAGTCAATTCTCAAATTATCCAATATACA
ACTTCTTTAACAATTAAATACCATTGACAATGACAACAATAACAGAAAATTTCTTCAAGAGCATTCGTTTGTAGGAGAGA
GCAAAAAGCATGTCTTGACACTGTTTATGTAAACTGTGGATGAGGTCCAGTGTCAGACGATGGATCCCATCCCGGCGGTT
TTATATTGGGCCAATCGCCACGGCATCCCAAGCGTATGTACAAACTCTTCTTACCTTCAATATCATAAAAGACGCATTTA
ATCTCCAAAACATTTATCAGATTAAAGCATCAATTTACAAATGGGTTTCTTCTATTTATTACCTGGAAGTCCCTTGTCTG
AGATGATCAGTTGCTTAAGTGCACTCAAGGAAGCCTGAGCCACGCTCTTTGCATGCGTCGGGTCCCAACCTTGGAGCTTC
ACCACAACGTCGGCGTTTGAATACCCAATCTCCCTCTCTTGCTTACTTCTCCTCGCTTCTTCTTTAGCTGACTCTTCATC
TACATTCAGAACCAATCTTGAATGTATAAGCAGTGATTCTCGTTTTCTGTTCAGAAGGGTTCATTTTAAGTGGATGTAGA
GAGAAATTGACCTGTGGCTTCAGTCTGTGATACCCAAACGGTAAATCCGGAGTAAAGATGTCTCCACTGATCAGCTCTCC
CCGCAGCTCCATGTTTACCTCCCAAAGTTGAGACAACAGTACGCACATGGCTGCAAAGACATGGAGATCAGTGGCTAATC
TTGGTAACTGGAAAGAGATTGAACACTAGACATGACTTTTTACCTGCTCAAGCTTTCCAATACCGAACTCTCTGCTTCAG
CTACAGAATCCGGCCCTTCTGCAAGAATCCCTAAAATGAAGACAAACAAAAGGGTCCTGAGAAGTGAGGAAGATTCTTGT
TAGATGATGACCATGATCCAAAAGCAAACTTACAAGAATCGATTGTTTGCTTGGAAAAGCTTTCCAGCAATTCCTTTGAA
TCTAAAGGACTGTACCTGCAGATCATAACAAGTGTATAAGACTCTGAAATACTATTCATACTGAGCTCATGAACGAAAGG
CGGGAACTGAATTCACCCACTGAGAAGAATCTGAATTCATACCCAAGGCCAACGGCTAGCTCTCGAGACACTTTTTGGTT
GATTTCAGTTGAATCTCCAACAATGTAGATTGATGCACCTTTAAGAAGTTGCATCATTCCTGCAGTCAAAGACTCCCAGG
ACTCGACAATATCAGGCCACTTCAATTCCCCATCCACCTTCTTCATATTCACAACCAACTGATCTTCGTCTATGTACCTG
TTCTGGATCAAAACCAAAACTTCAGCCCTCAAGGAAATGT
>AT2G35520.1 | chr2:14922658-14925657 FORWARD LENGTH=3000
ACTAAACACCTCTCAAGCCGGACATAAATCTCATGAGATTTTTGAGAACAATCACTGCACTTGCTTTCCATACATCATAA
ACTTTATTTCTGATATTTGAGATTTTATCATCTTAGTAGCCCTTATGTGAAGAGCTTGTTTTTCTTTTGTTAATGCTACT
TTCTCATAGTGATTGAGCCAACTCCACAGCCAGTTTTAGGTTCTACGCAAAAGTGACAAAGAACATACATCATCAGGATA
CAGAAATGGTAGGCCTACTAAATTCATTTCACTTAAATTCAATCGCATCCATAAAGTGAAGAAAAAATAAATAGGAAAAG
CTAATAAAAAGGGTAACAATTTTGATACAGATAAGCACATTGCCTCAGATTCGCTTCTGCAAGTAGAGCAAAGGCAAAGT
AAAACATTAAACGAGGGAATTTTTTCTCCCAATATCTAATTTCGTAACTTACACACACATACACTGGACCAACAACCCTC
AATAAACTATTCGGAACCAATCGATCTCTGATGCCTAAAATCCTACAAACCATCTGTTAGCAAAGAACCGCCGAGTGTTG
TTGTTGCTGCTGCTGCTACTTTTTTATACCTGTGTTAGGAATTGGTTTTGCTCTATGTCTTCTCACGTTGAGTCTTTGTA
TGAATCAACCTTTCTCTCTGCGGCACCTGTTTGATTGGTGTCTGGTTCTTGGTGGTCATTGTCCATGCTTATGCCTTCAA
GTGGAGGGAATAATGAAAGTTGGTCCTGCAAGAACAAAGTTGGTAACTGTTTCGTTGGCTGGCTCTAAAACTAATTTTGA
AAGATTACTTTTTTTTTACCTTGAGAGAGGTGTTCTCGGTGGTAAGCTCTTCGCATTGGCTTTTGAGCTTGTTGATTTCT
GCTCTGAGATTTGTGTTTTCTTCGTTCAACACCTCAGCGCGTTGGGCCAGCTCATCACATTCGGCCTAAATCACAAACAC
CGGGTCAATAATTTGCTCACATGGGCGTGCTAGAGGTGATCTAAATGGATGTTTAGTACCTGTTTACGCAACCTTGATCT
TCGAGCAGACTCCCTATTGGACTGCTTCCGTCTCTGTCGCTTAAGTTCTCTATCGTCCTAATTGCAAGACAAACAAATCT
GAGTTTGAGGATAAAAGGCGATTTAAATCTGCCTAAGAAAGGTGGGCACACCTGTAACCAGGGTTGTGAATGGCCACCAT
CTCGCGAGCCTGGAGCAACAACTCCAGGAACTGGTGTAGATACTTTCCCATGCATTCCAGGGATACCAGCTGAAGTTGGA
GCACCCCAGTAATCCATCCCAATATTTAAATTTGTTGGTGGGCCAGGAACACCTGCAGCTGTCATTGGCATGATTGGTAC
GGTCTGGCTCACCGGTAGAATAGGTGTACCAGCACTTCCATTTTGCGGACCATTGGCAGAACCACCATTCTCTGATGCTG
CTTCAGCTGAATGGAAAAACAATAAAGAACTCTCTGATAAGTAGCTTTCACGGTGTTAGCCGCATGATAGTAACGAAAGG
AAAAAGAAAAGATCGTAAACCAACCATCCTTTCCATCTAGTCCAGATCCCGAATCCTACATGAATTGCAAGCAAATCAGA
ATCAGTCATAATTACTGTAAGAACTCCTCACTCCCATAGAAAGACGGAAATAACATTAAGACTTTTCGAGCCCAAAGATC
CAACAAAAACGTTTGATGAGGCGACATATGGAACGCAAAGGTTATGTGTTCCAGTGTGCAGATTCCAAGTGTTAGCAACA
CTCATAAAATTTAAATGAGAAATTCCAAGGGACTGACAGATCTGAATAGGTCAATCCAAATTCAGATTCATGCTAGATTC
TTAGCAAACAAACTAGGTGTTCCCCATGAAACAGCGCCTCATCACAACATGGTTGCCAGAATGAATGCATACCAACAAAG
ATATAATTCAAATGAAAAGGCTGATGATAGCTATCCGAAACTTACATTTTGAGAGTTCCCATCACTTCCTTCACTTGAAC
CATCAGAAGCACTCTCCCCACTGTAACCAAACAATTCTGACAATCTCAGAGCAATAATAGAATGAATATTATCTAATGAA
GTAGCATAAGTCCAAAAGGGGTCCTAGTCCAAACATAATAATATTTCCAAGATAACAACCATGCATACATGCCACGTCAC
ATAGACCGGATAAAAACAAGCGTGTTACATGCCTTTTGGAGTAAGCTCCATTAGCTGATGCTCCTGAGTTTTTCCCAGGT
TCATTGTTCTTTCCTGTAATCATGTTCAAACTTCCCAAGCTTCCTCTTGATCTTTTGATGGGCAATTTTTCCTTCACTTC
AGATTGTTTAGCATCACCATCAGTGCCGCCTGTAGTATTGCCCTGCATAAAATCATCTCTCAATTATGTTCCTACAATAA
GCAAAGGTAGCAAAGACCGTTTGAGAAAGAACGAATGAAGTATGATGGGACGCTAACTCACAGAAACTTCAGTCATTCCA
TTTGGAGAAGGCATAGCATAAGGGCTATAGGGATAAGAACCCTGATACAGAATGGAACATATTAAAGATATAATTAACAG
CTACATTTTAATTTATGTTCACTGCAATTGAATCTACTACAGTTGGCAGTACCGGAGGCATTGAAGGATGTGCGTACATG
CCACCTGGGGGATACATTGCAACATAAGGATGAGGCGGAGTTCCATAAGGAGGCATCATATGCTGCAAAATTTAATGTCT
CATTCAGTAATCAATCAAAGATATGATGAAAGACAGCTGAACGAATTCGTTATAAGTCAATAAGAATGTTGCAATTTTCC
AGCACTCTGAACACCGATAGACATCACAGTAAAAAGCGATAAAGCGTAAGCCAGTTCACCTGAACTCCCCACATATAAGG
GTGAGGTTGGGGACTAGATGCCACATAACCATGAGGCGGCGGCATAGGAGAATATGCCTGTCGAAAAGAAAGCCGTAAAG
ATCAAATGCAACAAGAAAAGAGAGCGCAGATCCATAGATG
>AT2G35520.2 | chr2:14922658-14925657 FORWARD LENGTH=3000
ACTAAACACCTCTCAAGCCGGACATAAATCTCATGAGATTTTTGAGAACAATCACTGCACTTGCTTTCCATACATCATAA
ACTTTATTTCTGATATTTGAGATTTTATCATCTTAGTAGCCCTTATGTGAAGAGCTTGTTTTTCTTTTGTTAATGCTACT
TTCTCATAGTGATTGAGCCAACTCCACAGCCAGTTTTAGGTTCTACGCAAAAGTGACAAAGAACATACATCATCAGGATA
CAGAAATGGTAGGCCTACTAAATTCATTTCACTTAAATTCAATCGCATCCATAAAGTGAAGAAAAAATAAATAGGAAAAG
CTAATAAAAAGGGTAACAATTTTGATACAGATAAGCACATTGCCTCAGATTCGCTTCTGCAAGTAGAGCAAAGGCAAAGT
AAAACATTAAACGAGGGAATTTTTTCTCCCAATATCTAATTTCGTAACTTACACACACATACACTGGACCAACAACCCTC
AATAAACTATTCGGAACCAATCGATCTCTGATGCCTAAAATCCTACAAACCATCTGTTAGCAAAGAACCGCCGAGTGTTG
TTGTTGCTGCTGCTGCTACTTTTTTATACCTGTGTTAGGAATTGGTTTTGCTCTATGTCTTCTCACGTTGAGTCTTTGTA
TGAATCAACCTTTCTCTCTGCGGCACCTGTTTGATTGGTGTCTGGTTCTTGGTGGTCATTGTCCATGCTTATGCCTTCAA
GTGGAGGGAATAATGAAAGTTGGTCCTGCAAGAACAAAGTTGGTAACTGTTTCGTTGGCTGGCTCTAAAACTAATTTTGA
AAGATTACTTTTTTTTTACCTTGAGAGAGGTGTTCTCGGTGGTAAGCTCTTCGCATTGGCTTTTGAGCTTGTTGATTTCT
GCTCTGAGATTTGTGTTTTCTTCGTTCAACACCTCAGCGCGTTGGGCCAGCTCATCACATTCGGCCTAAATCACAAACAC
CGGGTCAATAATTTGCTCACATGGGCGTGCTAGAGGTGATCTAAATGGATGTTTAGTACCTGTTTACGCAACCTTGATCT
TCGAGCAGACTCCCTATTGGACTGCTTCCGTCTCTGTCGCTTAAGTTCTCTATCGTCCTAATTGCAAGACAAACAAATCT
GAGTTTGAGGATAAAAGGCGATTTAAATCTGCCTAAGAAAGGTGGGCACACCTGTAACCAGGGTTGTGAATGGCCACCAT
CTCGCGAGCCTGGAGCAACAACTCCAGGAACTGGTGTAGATACTTTCCCATGCATTCCAGGGATACCAGCTGAAGTTGGA
GCACCCCAGTAATCCATCCCAATATTTAAATTTGTTGGTGGGCCAGGAACACCTGCAGCTGTCATTGGCATGATTGGTAC
GGTCTGGCTCACCGGTAGAATAGGTGTACCAGCACTTCCATTTTGCGGACCATTGGCAGAACCACCATTCTCTGATGCTG
CTTCAGCTGAATGGAAAAACAATAAAGAACTCTCTGATAAGTAGCTTTCACGGTGTTAGCCGCATGATAGTAACGAAAGG
AAAAAGAAAAGATCGTAAACCAACCATCCTTTCCATCTAGTCCAGATCCCGAATCCTACATGAATTGCAAGCAAATCAGA
ATCAGTCATAATTACTGTAAGAACTCCTCACTCCCATAGAAAGACGGAAATAACATTAAGACTTTTCGAGCCCAAAGATC
CAACAAAAACGTTTGATGAGGCGACATATGGAACGCAAAGGTTATGTGTTCCAGTGTGCAGATTCCAAGTGTTAGCAACA
CTCATAAAATTTAAATGAGAAATTCCAAGGGACTGACAGATCTGAATAGGTCAATCCAAATTCAGATTCATGCTAGATTC
TTAGCAAACAAACTAGGTGTTCCCCATGAAACAGCGCCTCATCACAACATGGTTGCCAGAATGAATGCATACCAACAAAG
ATATAATTCAAATGAAAAGGCTGATGATAGCTATCCGAAACTTACATTTTGAGAGTTCCCATCACTTCCTTCACTTGAAC
CATCAGAAGCACTCTCCCCACTGTAACCAAACAATTCTGACAATCTCAGAGCAATAATAGAATGAATATTATCTAATGAA
GTAGCATAAGTCCAAAAGGGGTCCTAGTCCAAACATAATAATATTTCCAAGATAACAACCATGCATACATGCCACGTCAC
ATAGACCGGATAAAAACAAGCGTGTTACATGCCTTTTGGAGTAAGCTCCATTAGCTGATGCTCCTGAGTTTTTCCCAGGT
TCATTGTTCTTTCCTGTAATCATGTTCAAACTTCCCAAGCTTCCTCTTGATCTTTTGATGGGCAATTTTTCCTTCACTTC
AGATTGTTTAGCATCACCATCAGTGCCGCCTGTAGTATTGCCCTGCATAAAATCATCTCTCAATTATGTTCCTACAATAA
GCAAAGGTAGCAAAGACCGTTTGAGAAAGAACGAATGAAGTATGATGGGACGCTAACTCACAGAAACTTCAGTCATTCCA
TTTGGAGAAGGCATAGCATAAGGGCTATAGGGATAAGAACCCTGATACAGAATGGAACATATTAAAGATATAATTAACAG
CTACATTTTAATTTATGTTCACTGCAATTGAATCTACTACAGTTGGCAGTACCGGAGGCATTGAAGGATGTGCGTACATG
CCACCTGGGGGATACATTGCAACATAAGGATGAGGCGGAGTTCCATAAGGAGGCATCATATGCTGCAAAATTTAATGTCT
CATTCAGTAATCAATCAAAGATATGATGAAAGACAGCTGAACGAATTCGTTATAAGTCAATAAGAATGTTGCAATTTTCC
AGCACTCTGAACACCGATAGACATCACAGTAAAAAGCGATAAAGCGTAAGCCAGTTCACCTGAACTCCCCACATATAAGG
GTGAGGTTGGGGACTAGATGCCACATAACCATGAGGCGGCGGCATAGGAGAATATGCCTGTCGAAAAGAAAGCCGTAAAG
ATCAAATGCAACAAGAAAAGAGAGCGCAGATCCATAGATG
>AT2G35520.3 | chr2:14922658-14925657 FORWARD LENGTH=3000
ACTAAACACCTCTCAAGCCGGACATAAATCTCATGAGATTTTTGAGAACAATCACTGCACTTGCTTTCCATACATCATAA
ACTTTATTTCTGATATTTGAGATTTTATCATCTTAGTAGCCCTTATGTGAAGAGCTTGTTTTTCTTTTGTTAATGCTACT
TTCTCATAGTGATTGAGCCAACTCCACAGCCAGTTTTAGGTTCTACGCAAAAGTGACAAAGAACATACATCATCAGGATA
CAGAAATGGTAGGCCTACTAAATTCATTTCACTTAAATTCAATCGCATCCATAAAGTGAAGAAAAAATAAATAGGAAAAG
CTAATAAAAAGGGTAACAATTTTGATACAGATAAGCACATTGCCTCAGATTCGCTTCTGCAAGTAGAGCAAAGGCAAAGT
AAAACATTAAACGAGGGAATTTTTTCTCCCAATATCTAATTTCGTAACTTACACACACATACACTGGACCAACAACCCTC
AATAAACTATTCGGAACCAATCGATCTCTGATGCCTAAAATCCTACAAACCATCTGTTAGCAAAGAACCGCCGAGTGTTG
TTGTTGCTGCTGCTGCTACTTTTTTATACCTGTGTTAGGAATTGGTTTTGCTCTATGTCTTCTCACGTTGAGTCTTTGTA
TGAATCAACCTTTCTCTCTGCGGCACCTGTTTGATTGGTGTCTGGTTCTTGGTGGTCATTGTCCATGCTTATGCCTTCAA
GTGGAGGGAATAATGAAAGTTGGTCCTGCAAGAACAAAGTTGGTAACTGTTTCGTTGGCTGGCTCTAAAACTAATTTTGA
AAGATTACTTTTTTTTTACCTTGAGAGAGGTGTTCTCGGTGGTAAGCTCTTCGCATTGGCTTTTGAGCTTGTTGATTTCT
GCTCTGAGATTTGTGTTTTCTTCGTTCAACACCTCAGCGCGTTGGGCCAGCTCATCACATTCGGCCTAAATCACAAACAC
CGGGTCAATAATTTGCTCACATGGGCGTGCTAGAGGTGATCTAAATGGATGTTTAGTACCTGTTTACGCAACCTTGATCT
TCGAGCAGACTCCCTATTGGACTGCTTCCGTCTCTGTCGCTTAAGTTCTCTATCGTCCTAATTGCAAGACAAACAAATCT
GAGTTTGAGGATAAAAGGCGATTTAAATCTGCCTAAGAAAGGTGGGCACACCTGTAACCAGGGTTGTGAATGGCCACCAT
CTCGCGAGCCTGGAGCAACAACTCCAGGAACTGGTGTAGATACTTTCCCATGCATTCCAGGGATACCAGCTGAAGTTGGA
GCACCCCAGTAATCCATCCCAATATTTAAATTTGTTGGTGGGCCAGGAACACCTGCAGCTGTCATTGGCATGATTGGTAC
GGTCTGGCTCACCGGTAGAATAGGTGTACCAGCACTTCCATTTTGCGGACCATTGGCAGAACCACCATTCTCTGATGCTG
CTTCAGCTGAATGGAAAAACAATAAAGAACTCTCTGATAAGTAGCTTTCACGGTGTTAGCCGCATGATAGTAACGAAAGG
AAAAAGAAAAGATCGTAAACCAACCATCCTTTCCATCTAGTCCAGATCCCGAATCCTACATGAATTGCAAGCAAATCAGA
ATCAGTCATAATTACTGTAAGAACTCCTCACTCCCATAGAAAGACGGAAATAACATTAAGACTTTTCGAGCCCAAAGATC
CAACAAAAACGTTTGATGAGGCGACATATGGAACGCAAAGGTTATGTGTTCCAGTGTGCAGATTCCAAGTGTTAGCAACA
CTCATAAAATTTAAATGAGAAATTCCAAGGGACTGACAGATCTGAATAGGTCAATCCAAATTCAGATTCATGCTAGATTC
TTAGCAAACAAACTAGGTGTTCCCCATGAAACAGCGCCTCATCACAACATGGTTGCCAGAATGAATGCATACCAACAAAG
ATATAATTCAAATGAAAAGGCTGATGATAGCTATCCGAAACTTACATTTTGAGAGTTCCCATCACTTCCTTCACTTGAAC
CATCAGAAGCACTCTCCCCACTGTAACCAAACAATTCTGACAATCTCAGAGCAATAATAGAATGAATATTATCTAATGAA
GTAGCATAAGTCCAAAAGGGGTCCTAGTCCAAACATAATAATATTTCCAAGATAACAACCATGCATACATGCCACGTCAC
ATAGACCGGATAAAAACAAGCGTGTTACATGCCTTTTGGAGTAAGCTCCATTAGCTGATGCTCCTGAGTTTTTCCCAGGT
TCATTGTTCTTTCCTGTAATCATGTTCAAACTTCCCAAGCTTCCTCTTGATCTTTTGATGGGCAATTTTTCCTTCACTTC
AGATTGTTTAGCATCACCATCAGTGCCGCCTGTAGTATTGCCCTGCATAAAATCATCTCTCAATTATGTTCCTACAATAA
GCAAAGGTAGCAAAGACCGTTTGAGAAAGAACGAATGAAGTATGATGGGACGCTAACTCACAGAAACTTCAGTCATTCCA
TTTGGAGAAGGCATAGCATAAGGGCTATAGGGATAAGAACCCTGATACAGAATGGAACATATTAAAGATATAATTAACAG
CTACATTTTAATTTATGTTCACTGCAATTGAATCTACTACAGTTGGCAGTACCGGAGGCATTGAAGGATGTGCGTACATG
CCACCTGGGGGATACATTGCAACATAAGGATGAGGCGGAGTTCCATAAGGAGGCATCATATGCTGCAAAATTTAATGTCT
CATTCAGTAATCAATCAAAGATATGATGAAAGACAGCTGAACGAATTCGTTATAAGTCAATAAGAATGTTGCAATTTTCC
AGCACTCTGAACACCGATAGACATCACAGTAAAAAGCGATAAAGCGTAAGCCAGTTCACCTGAACTCCCCACATATAAGG
GTGAGGTTGGGGACTAGATGCCACATAACCATGAGGCGGCGGCATAGGAGAATATGCCTGTCGAAAAGAAAGCCGTAAAG
ATCAAATGCAACAAGAAAAGAGAGCGCAGATCCATAGATG
>AT2G35530.1 | chr2:14920280-14923279 REVERSE LENGTH=3000
GAAGACATAGAGCAAAACCAATTCCTAACACAGGTATAAAAAAGTAGCAGCAGCAGCAACAACAACACTCGGCGGTTCTT
TGCTAACAGATGGTTTGTAGGATTTTAGGCATCAGAGATCGATTGGTTCCGAATAGTTTATTGAGGGTTGTTGGTCCAGT
GTATGTGTGTGTAAGTTACGAAATTAGATATTGGGAGAAAAAATTCCCTCGTTTAATGTTTTACTTTGCCTTTGCTCTAC
TTGCAGAAGCGAATCTGAGGCAATGTGCTTATCTGTATCAAAATTGTTACCCTTTTTATTAGCTTTTCCTATTTATTTTT
TCTTCACTTTATGGATGCGATTGAATTTAAGTGAAATGAATTTAGTAGGCCTACCATTTCTGTATCCTGATGATGTATGT
TCTTTGTCACTTTTGCGTAGAACCTAAAACTGGCTGTGGAGTTGGCTCAATCACTATGAGAAAGTAGCATTAACAAAAGA
AAAACAAGCTCTTCACATAAGGGCTACTAAGATGATAAAATCTCAAATATCAGAAATAAAGTTTATGATGTATGGAAAGC
AAGTGCAGTGATTGTTCTCAAAAATCTCATGAGATTTATGTCCGGCTTGAGAGGTGTTTAGTTTATCCCAAGAAGTTTAT
GATCACTAGGTGGAGGACTAAGTTGCAGAGGACAAAATCAGCAAAAGCTCGCTCCGGTGCTAAATCCTGCAATATTCAAA
AGGAATTGCAAATATGAATAGCTGTCTTCTGAGGATATTTAGACAACATTGTGGAAGCATAATGATTACTGAGGAGTTGA
AGAAACTGTAGGAGTTCGTTACCTTAAATTCCTTGTTTTCTTTGTTCACTTGAATCCGGAGGCAGACTATACAGAAAAGA
AAAGAAAAGAAAAGAAAAGAAAAACACAGAATGTCATATCCGTATCCAGGACATTCCCAAGCTAATCTTTTAACAACAAA
CAGATACAAGGGAAACTTGTAAACACATTAATAAACTAACCAGCAAGAACCGCTGTCCCGATACACGAGAGAACTCCAGA
GAGAAATGAGTTGAAAGGAAACGATCCAACAAGAGCCATGTAAGCAACCTGCTCAATCACAGAAATTAAACACACTAAAA
CTAAGTAACCAGGTTCTTTAATACACAGAGAATTCAACACTGTTTATCAAGAAATTCTGTAGAATTTAACATGAGTCAAG
AATTAAGCAACAAGAGTTTCTTTGATATAGTCCTTCAAAAAAACACAGATCAAACATTTCAACGACAAAGTAATGGATGA
TGCTATACAAATGAACACAAAAATTGCAAATCAAGTATATCAAATTTGAGTGTCTTTCTATTTGAAAATACACATATCAA
TACATATGAACATAAAAACTCATACATTTGAAATCCCCATATACATAAACGAAACGAAAAGGCACGGATCGAGAGGCACA
GTCGAAGCAATAAAGGAGATTAGAGTACCTGAATCAAAGCTGTGAAGACCGCGAAACAAACATAAAGGTCGATGATCTAC
AAAAACAGAGTTCAAACAAGAACATTCAGCGGATTTTTCAATTTCAATGATGATTCATAAAAGATCAGAACAAAATGATA
ATGGTGGACCTTGAGATTCGTTGGTGTAGCGGTATAAGCAGAGTGAAGAGAATGGAAGAGATCCTGAGCATCCTTACTAG
TCGATTTCACCATTTCTTCAAAGACTGACCAACACAGGCACAGCAAGCAAACTTTTCTCCTGCTTCTTCTTTTTCTCTTC
TTCACGAGTCTGGTGCTCTCGCTGAAATGACGTTGTTTCAGGATTTGCTGATTAAAACGGGCTGTCATTGTTTGGGGCCT
TTGGGCCCAAGCCTTTTTAAGTCTGAACTTCGAAACGTCGCCGTTTTGTTATGAGATATTTTCTAAATTATGTTTTCCAC
AGTTTGTAAATGGACTACCACTCGAGCTTGTTCGAAAAATCTTTAGACGTTACTCGAGGGCTCAATATGAATTTGGCGAT
TAATTTAAAAATCGGAAATAAATATTTAGGGTTATTATAATGTTTTTAAAACATTTTAATCTAATATTGTTTTGAAAATG
GTAGTAAACATAAAAATATATTTTTAAGACAACATTTTATGTTTTTAGTTAAAATTTTGTACATAAGTTGCTATAATTTA
TCATACTCTTAATGTACATGTTTGAATAAAAAAGAAGTTGTTTTATATTTAAAATCTTAAATAATCAAGATATACAAAAT
TAGGTACGAAATAATCGGATTAGATGGAAGGTAATTAGATAACTGATTTCTTCAAGAGATTAATCATTCAATAAGGCAGG
CAGAGTGGATGTAACAATTAAAAACGGAATAATCGGAGATACACTGAAATTTTTAGAATAAACACAACTTTAACAAATTC
AAAGAGAACGTTTGTAATTTCCTTGTACAGCGTAAGGAAAGTTTAGATAAAAGATGTATATAATATAATAATTGAATGCA
TACGTAAGAGATGAGTTTATTTTCAAATTTAACGTAACCGAACAAAATAAGTTTTCTTCTAAATTCCGTAACATATGTCC
TAACCACTCAAACTAAAACAAAAATTAAATTTTTTTCTGGTCTGAAGTATTAAAACCACAATCTTGACAAAATTGAAAAT
TTATTTTTTATGATAACAATTTTATAAATTTATATTATTGGAGCGATATCTGACAAAACTAGTTTAAAACTGAAAAAATG
TCTATGTAACTATAATAGAGTAGTTTACAACACATTTATTTACTTGTTTATACTTGATAGTGAAATTGGCCGTGTTTGAC
CGGGTCAGAATTGATAGGTGACGGTCCAGTTAGAATTGGGCTTTGACGTAAAAAAAAAAAATGTGTAACTTTGTTCTTTG
CCTAAACGATTGGCTTTGTGTCCAAGAGTAGACCGCCGACTTAGATTTTTTCGCCGACGAGAGAATATATATAAATGGCT
CGTCTTTTTCCAAACGATTTCTTCTTCTTCGTCGTCGCCG
>AT2G35540.1 | chr2:14928931-14931930 FORWARD LENGTH=3000
TGAACATAGACACTTCTTTGTTTTCTGTTTCTCATCATCTCATGACAAAGAGAAACAAGCACTTCATGTCTATATTTGTC
TAACTTAATCATATTAGTTTAGATCAACTATATTTAGTGCCCAAACCCAAAGTCCAAAGACTTTCCCACAAGTTTATAAA
TTGCATAGATAAGTTAAATATTGTGTTATATTACCAAATCTTAGTGGCAAAAAAATAAATTTTCAAAGTTTAATTATCTA
ATTGACTAATTGTAAACTTAAGAATTTTATATTGTTTAAAATATATGCATAAATTTCGCGTGGGGCAAAAAGAAACGGAG
TTTAAAAATCGGTGAGCCCTAGAAATTCTCAAGGCCTCAAAGTGAATTATTTCGTCCATCAGAGGTTTGAGAGAGAAAGA
GTGCGCAGAGTGAGCGAGAGCATAGCGGTGGAGTGTCGCCACTGGTAACTCCGACGATTTTTCTCGTTTGCGTAAGCCGA
AAGATCACTCTTTTTTTGGTGTCGACTCTGTTTCTGCCGTATGATTCTTTTGGAACCCTAGTCACAGGTTTTTGATTTTG
CATGGTTTATTGTAGCGAGTTAATTTTTTCCGCATATGGGTCTTGATTCTTCTTTCGTTAACTCTTCTGGGTTTGCCGAT
TTTCAATCAAACAATCTTGAAAGATCAAATCTTTTCCTCTACGTATGTAGTCTTTATATCTCTGTTTTATCTGTTCTGAC
TATCTGGGTTTCAATTATCAAGTTTGCTTATTTAGACTTATGCATATCAGATTCTGTCTTGTAAAATCTCTGTCTTTTGA
TTGAAAACTGATACTGGAAGTAAACTATAGATTATATTCTCTGTAAGTAGAGCATGTAGGTTGCTTCTGCATCTGTGTGT
TGCTTAATAATGTTAGTACTTAGTATCAATTGTTGTTTGGAGGTGTTGGCTCATCTTATCTGCTTTTGAAATGATGTAGG
AGCTGCAACGCGAAGGTGTGATCTTTCCACTGAAACTAGCTATCAAGATGAATTCATTTCCTGCACAAAACCTTATGCTA
TCTGCTACAAACGCAAACAAGGACTCAGGCTTGCGTACGTCTAATGCTCATTGGTTACATTCATGTATCGCCGTTCCAAA
GACCACAGGCATTGATCTTTCTCAGGAACCTCCTGCTGAAGGTGTGATGGTGCCTCAATCTCATTTGTTTCCTCCTCCTA
TTAGAGATTCCAGAAACGATACTGAAACTGTGAAACAGAAGTCCGTAAATCAGTCTCCTTCGAAAGCTTTGAAGCCAAAA
CCGCAAAGGAAGAAACGCTCTGTATCCAACAAGTCAAAGAAAACACCTAGCATACCAGAAACAAAACGTGAGAAAAAGAA
TCTGGACATCAACATTGACATCTCAAGCTTTGATACTTCTGGGGTTCCTCCTCCTGTATGTTCATGTACAGGCGTTTCAA
GGGTTTGCTACAAATGGGGCATGGGCGGTTGGCAATCCTCATGTTGTACCATCAGCATATCGACATACCCACTACCCATG
AGCACAACAAGACCTGGAGCTCGTCTTGCAGGAAGAAAAATGAGCAATGGTGCTTATGTTAAGCTCCTTGCGAGGCTTGC
GGACGAAGGCTATGACCTCTCTCACCCTCTTGATCTCAAGAACCATTGGGCCAGACACGGTACTAACAAGTTTGTGACCA
TCAAGTAGTCGTTTCATTAGTTGGGTTTGATTTAGATATTAGCTTTTGTGGCTTCTTTTTAAGTCCTTTTCACAGTCTTA
GCCTTTTGGTATATATTTGGGAGTACTGTATTTGCTATAGTAGAGGTATCCTTTACTTGTTTCCCCTGAAGTAGAGTATA
TTTCCTGCAAAAATCCCAACAGTCGTGGAAACACATTATGGCATGAACTTGGGTAACTTCGGTCATGCAACACATTGCTT
TGGAATTCACAAATAAATTTCAATAAGAAATGAATATTAGCGAATCAACAAGAGACTCTGTTTTGACTTCATACGAATAT
CCTGCAGGGATGGTCTTAAACTTAGGCAGTCATCATATATATTATAGGTGACTTCACACTCATACCAAATTAAAAGGAGA
TAAATCTATTAAAAAGATGAAAAAAACGAGGATTCAGTAAAGTCTTTAGAATCAACTTTCAACTCAAGTTGTGCATGGAT
GCAAATACGTCAAGAAAGTCATAAAGTCCCGAGACTTTTGACCTCAAATTAATGCTTAGAAGGATCCATGACTTGACCAA
GGAACAGAATTAGTCCGCTTCTGTATTCTTTGACCAGGAAGAGGAAAGGATGATCAGCCACGAAGTCATACCTCTTCTCC
GCAGGACCACAACAACCAACAAATATTACAGCAGCCGCTGCAGCTTTCGATCCCACTTCATCGACTTCGATGCAAGATTT
GTGGATGATAGTGGATGGCACCTCCAAACCCAAACCCTTGAGAGCTTCAGAGGCTTCGAAACCAAAATCAAATTTAAACC
TTGGAATCTTGAGTTCTCCTACATCTGCCCAGTGGCTAGGAATGTCCTCTTTGCCATTCAAGAATCCACGAGTAGAAGCT
AATCTCTCCAACATTGCAGGTGTTAAGACTAAGTGGCTTAGACAAAAGAAAGATGAAGAGGAATGAGACACTCTGATTGC
AACAGAGAGTCTGAAGTCTTCAAAGGAAAAGGTAAGTCTCTAAAGCGTGTGGAAGGTCTAAGGACAAGCATTAACGTTCT
CATAGTTGCTTTCTCGTACGGATTCGCGACCCTACTTGAAAGAGCCAATGAGAGACCAGCTTGGAGACCAAGTTTAAGGA
CCACAAGTTTTGTCTTGTTTTGACTCTGTAACAGAGGAGTGAGACAAGTGAGAGAGAAGTAAGTGTAAGGCTAAGGGTTT
GGGAAAACAGAGTGAACATAAGAGAGAGAGAGCTTTGTAAGTTCCTAGAGAGGGTGAGGGACAAAGCTGTAATCTTGAAG
TGGTTTAGTGGATTCCGGGATTTTTCCCGGCGAGATGTAG
>AT2G35550.1 | chr2:14930619-14933618 FORWARD LENGTH=3000
TCGTTTCATTAGTTGGGTTTGATTTAGATATTAGCTTTTGTGGCTTCTTTTTAAGTCCTTTTCACAGTCTTAGCCTTTTG
GTATATATTTGGGAGTACTGTATTTGCTATAGTAGAGGTATCCTTTACTTGTTTCCCCTGAAGTAGAGTATATTTCCTGC
AAAAATCCCAACAGTCGTGGAAACACATTATGGCATGAACTTGGGTAACTTCGGTCATGCAACACATTGCTTTGGAATTC
ACAAATAAATTTCAATAAGAAATGAATATTAGCGAATCAACAAGAGACTCTGTTTTGACTTCATACGAATATCCTGCAGG
GATGGTCTTAAACTTAGGCAGTCATCATATATATTATAGGTGACTTCACACTCATACCAAATTAAAAGGAGATAAATCTA
TTAAAAAGATGAAAAAAACGAGGATTCAGTAAAGTCTTTAGAATCAACTTTCAACTCAAGTTGTGCATGGATGCAAATAC
GTCAAGAAAGTCATAAAGTCCCGAGACTTTTGACCTCAAATTAATGCTTAGAAGGATCCATGACTTGACCAAGGAACAGA
ATTAGTCCGCTTCTGTATTCTTTGACCAGGAAGAGGAAAGGATGATCAGCCACGAAGTCATACCTCTTCTCCGCAGGACC
ACAACAACCAACAAATATTACAGCAGCCGCTGCAGCTTTCGATCCCACTTCATCGACTTCGATGCAAGATTTGTGGATGA
TAGTGGATGGCACCTCCAAACCCAAACCCTTGAGAGCTTCAGAGGCTTCGAAACCAAAATCAAATTTAAACCTTGGAATC
TTGAGTTCTCCTACATCTGCCCAGTGGCTAGGAATGTCCTCTTTGCCATTCAAGAATCCACGAGTAGAAGCTAATCTCTC
CAACATTGCAGGTGTTAAGACTAAGTGGCTTAGACAAAAGAAAGATGAAGAGGAATGAGACACTCTGATTGCAACAGAGA
GTCTGAAGTCTTCAAAGGAAAAGGTAAGTCTCTAAAGCGTGTGGAAGGTCTAAGGACAAGCATTAACGTTCTCATAGTTG
CTTTCTCGTACGGATTCGCGACCCTACTTGAAAGAGCCAATGAGAGACCAGCTTGGAGACCAAGTTTAAGGACCACAAGT
TTTGTCTTGTTTTGACTCTGTAACAGAGGAGTGAGACAAGTGAGAGAGAAGTAAGTGTAAGGCTAAGGGTTTGGGAAAAC
AGAGTGAACATAAGAGAGAGAGAGCTTTGTAAGTTCCTAGAGAGGGTGAGGGACAAAGCTGTAATCTTGAAGTGGTTTAG
TGGATTCCGGGATTTTTCCCGGCGAGATGTAGGTTCCTCACGTTGAGGTTCCGAACTCGTTAAACCGTGTGTGTTCGTTT
TTCCAGCCTTGCATCATTCTTCTTTAACAGCTCTGCATCACACTCATTCTCTGCATCTTCATAGTTAAACACTTCTCTAT
CTTTGCATAACTTTTTCTTTAAGTTTCAGTCTCTGCTCAACATTCTTCAAGTCAGTTCTTAATGCTTCAAGTTAGTAGTT
GTGTGCTTGTGAGTAAGAAAGCTAGAGGTAAAGAGGCTAAAAACCTCACAGCAGGCAACCCATCTTTCTCATCAGGGAGA
TAGATTTGCATAGAGAAACCACGACTGTCTTCGCGTCCTTCTCTATACGGTAGATTGAGGACTTTGAAACCTTCTTAAAC
ATCAAGACTGTCTTCGTGGGCACCGGTCATGAAGGGCACACGTACTTTGGTTCCATCAAGAAGGTGAAAGTCGGATTCTT
TTGTTAGCGATGGATTGAATTGACTATCCCATCTTCCGTTGAAAAACAAGGCATTAGCAAATATGAGATCAGTCCAAGAA
GAAGCAGAGTTTGGTGGAAGAAGATCAGTGATGAGTCCATTTGTCTGCTCTTCAACCCATGAATTCACCTCTTTATTCAC
TTCATCAGCCTTTCAAAAACAAAACAACAAAAAAAACAGAAAAGCTATCAACATCTATGATTTATGTAGAAGTTAGGTTA
ATTTGGATCAAAGAGAGTACCTTGGTGCGAAAGTCGACTTGGTTGAAAGCAGCTTTGTACGAATTCAGCAAGAGATCCTT
GAAAGAAGGTTCCACGTAGAGAGTCTTTTCGATCCAGACGCCATTCGCTGCCGATATCGTCGGGCCGCCACTCGGGGTGC
TGTCGGCGAGGATGGTGGTGACGATCCCGGAGGAGACAGCGTTAAGCTCATCGGGAGAACTGGCGGCGACAAAACTGAGG
ATGACGCTGAGTAACGCCGGCGAGAAGACGAGGTTCGAGGTTTTCCCGGCGGTGCTAGCGATAACGTGCTGAGTTAACCT
CAGAATGATGTCGTTTAGGTTCCCAACTGACCCTTTCAGGTTCTCCAGGATGTCGTATTGATCATTTACTGATTCTTTCA
GGTCCATCTTTCTCACGGCGAGGATAAGTTGGATTTTTTTGGATTCTCTTAAACCGACTTCTCTTGTTTTCTTTTATGTT
TTGAACAAGTACCAGAGATGGTCTCGACAACGAGTACTTGTAGAAGGATCCAGAAGATCCACAAGTTAATATGAAAATAT
TTTATATTTATTATATTCATATGTAAAGATTTAGTTCTATCTTAGTTTAGGAAACCATTTTACTATATATAAACATATGT
AACCCAAAGCTTATCATTATGAGAGTAAATATATATAACTTCTTCCAATTCCTAAACTCTCATCACATTATCGCTTTTCT
TTGTAAGAACAGAACCAAATGATAGTGAATGTATCAAGAATAATTTTATAAGTAAATTGTATAAACCGATAATCGGTCCA
TAAATAAATAAATAGATATGAAATTAAGCAAGAAATCTGCAAATTTACACACATAAACCCTAATTACCTTGTTTTGAGCT
AAAAGATCCTAACTTCTTCTTCTTCTTCTTTTTTTTCAAATTGAGGAAAAAAAAACCTTTGTAATTCAAGAATTTTCGAT
CGAGATTTCATAGTTATTTTCATACATTCTTAATATTAAT
>AT2G35550.3 | chr2:14930619-14933618 FORWARD LENGTH=3000
TCGTTTCATTAGTTGGGTTTGATTTAGATATTAGCTTTTGTGGCTTCTTTTTAAGTCCTTTTCACAGTCTTAGCCTTTTG
GTATATATTTGGGAGTACTGTATTTGCTATAGTAGAGGTATCCTTTACTTGTTTCCCCTGAAGTAGAGTATATTTCCTGC
AAAAATCCCAACAGTCGTGGAAACACATTATGGCATGAACTTGGGTAACTTCGGTCATGCAACACATTGCTTTGGAATTC
ACAAATAAATTTCAATAAGAAATGAATATTAGCGAATCAACAAGAGACTCTGTTTTGACTTCATACGAATATCCTGCAGG
GATGGTCTTAAACTTAGGCAGTCATCATATATATTATAGGTGACTTCACACTCATACCAAATTAAAAGGAGATAAATCTA
TTAAAAAGATGAAAAAAACGAGGATTCAGTAAAGTCTTTAGAATCAACTTTCAACTCAAGTTGTGCATGGATGCAAATAC
GTCAAGAAAGTCATAAAGTCCCGAGACTTTTGACCTCAAATTAATGCTTAGAAGGATCCATGACTTGACCAAGGAACAGA
ATTAGTCCGCTTCTGTATTCTTTGACCAGGAAGAGGAAAGGATGATCAGCCACGAAGTCATACCTCTTCTCCGCAGGACC
ACAACAACCAACAAATATTACAGCAGCCGCTGCAGCTTTCGATCCCACTTCATCGACTTCGATGCAAGATTTGTGGATGA
TAGTGGATGGCACCTCCAAACCCAAACCCTTGAGAGCTTCAGAGGCTTCGAAACCAAAATCAAATTTAAACCTTGGAATC
TTGAGTTCTCCTACATCTGCCCAGTGGCTAGGAATGTCCTCTTTGCCATTCAAGAATCCACGAGTAGAAGCTAATCTCTC
CAACATTGCAGGTGTTAAGACTAAGTGGCTTAGACAAAAGAAAGATGAAGAGGAATGAGACACTCTGATTGCAACAGAGA
GTCTGAAGTCTTCAAAGGAAAAGGTAAGTCTCTAAAGCGTGTGGAAGGTCTAAGGACAAGCATTAACGTTCTCATAGTTG
CTTTCTCGTACGGATTCGCGACCCTACTTGAAAGAGCCAATGAGAGACCAGCTTGGAGACCAAGTTTAAGGACCACAAGT
TTTGTCTTGTTTTGACTCTGTAACAGAGGAGTGAGACAAGTGAGAGAGAAGTAAGTGTAAGGCTAAGGGTTTGGGAAAAC
AGAGTGAACATAAGAGAGAGAGAGCTTTGTAAGTTCCTAGAGAGGGTGAGGGACAAAGCTGTAATCTTGAAGTGGTTTAG
TGGATTCCGGGATTTTTCCCGGCGAGATGTAGGTTCCTCACGTTGAGGTTCCGAACTCGTTAAACCGTGTGTGTTCGTTT
TTCCAGCCTTGCATCATTCTTCTTTAACAGCTCTGCATCACACTCATTCTCTGCATCTTCATAGTTAAACACTTCTCTAT
CTTTGCATAACTTTTTCTTTAAGTTTCAGTCTCTGCTCAACATTCTTCAAGTCAGTTCTTAATGCTTCAAGTTAGTAGTT
GTGTGCTTGTGAGTAAGAAAGCTAGAGGTAAAGAGGCTAAAAACCTCACAGCAGGCAACCCATCTTTCTCATCAGGGAGA
TAGATTTGCATAGAGAAACCACGACTGTCTTCGCGTCCTTCTCTATACGGTAGATTGAGGACTTTGAAACCTTCTTAAAC
ATCAAGACTGTCTTCGTGGGCACCGGTCATGAAGGGCACACGTACTTTGGTTCCATCAAGAAGGTGAAAGTCGGATTCTT
TTGTTAGCGATGGATTGAATTGACTATCCCATCTTCCGTTGAAAAACAAGGCATTAGCAAATATGAGATCAGTCCAAGAA
GAAGCAGAGTTTGGTGGAAGAAGATCAGTGATGAGTCCATTTGTCTGCTCTTCAACCCATGAATTCACCTCTTTATTCAC
TTCATCAGCCTTTCAAAAACAAAACAACAAAAAAAACAGAAAAGCTATCAACATCTATGATTTATGTAGAAGTTAGGTTA
ATTTGGATCAAAGAGAGTACCTTGGTGCGAAAGTCGACTTGGTTGAAAGCAGCTTTGTACGAATTCAGCAAGAGATCCTT
GAAAGAAGGTTCCACGTAGAGAGTCTTTTCGATCCAGACGCCATTCGCTGCCGATATCGTCGGGCCGCCACTCGGGGTGC
TGTCGGCGAGGATGGTGGTGACGATCCCGGAGGAGACAGCGTTAAGCTCATCGGGAGAACTGGCGGCGACAAAACTGAGG
ATGACGCTGAGTAACGCCGGCGAGAAGACGAGGTTCGAGGTTTTCCCGGCGGTGCTAGCGATAACGTGCTGAGTTAACCT
CAGAATGATGTCGTTTAGGTTCCCAACTGACCCTTTCAGGTTCTCCAGGATGTCGTATTGATCATTTACTGATTCTTTCA
GGTCCATCTTTCTCACGGCGAGGATAAGTTGGATTTTTTTGGATTCTCTTAAACCGACTTCTCTTGTTTTCTTTTATGTT
TTGAACAAGTACCAGAGATGGTCTCGACAACGAGTACTTGTAGAAGGATCCAGAAGATCCACAAGTTAATATGAAAATAT
TTTATATTTATTATATTCATATGTAAAGATTTAGTTCTATCTTAGTTTAGGAAACCATTTTACTATATATAAACATATGT
AACCCAAAGCTTATCATTATGAGAGTAAATATATATAACTTCTTCCAATTCCTAAACTCTCATCACATTATCGCTTTTCT
TTGTAAGAACAGAACCAAATGATAGTGAATGTATCAAGAATAATTTTATAAGTAAATTGTATAAACCGATAATCGGTCCA
TAAATAAATAAATAGATATGAAATTAAGCAAGAAATCTGCAAATTTACACACATAAACCCTAATTACCTTGTTTTGAGCT
AAAAGATCCTAACTTCTTCTTCTTCTTCTTTTTTTTCAAATTGAGGAAAAAAAAACCTTTGTAATTCAAGAATTTTCGAT
CGAGATTTCATAGTTATTTTCATACATTCTTAATATTAAT
>AT2G35550.2 | chr2:14930619-14933618 FORWARD LENGTH=3000
TCGTTTCATTAGTTGGGTTTGATTTAGATATTAGCTTTTGTGGCTTCTTTTTAAGTCCTTTTCACAGTCTTAGCCTTTTG
GTATATATTTGGGAGTACTGTATTTGCTATAGTAGAGGTATCCTTTACTTGTTTCCCCTGAAGTAGAGTATATTTCCTGC
AAAAATCCCAACAGTCGTGGAAACACATTATGGCATGAACTTGGGTAACTTCGGTCATGCAACACATTGCTTTGGAATTC
ACAAATAAATTTCAATAAGAAATGAATATTAGCGAATCAACAAGAGACTCTGTTTTGACTTCATACGAATATCCTGCAGG
GATGGTCTTAAACTTAGGCAGTCATCATATATATTATAGGTGACTTCACACTCATACCAAATTAAAAGGAGATAAATCTA
TTAAAAAGATGAAAAAAACGAGGATTCAGTAAAGTCTTTAGAATCAACTTTCAACTCAAGTTGTGCATGGATGCAAATAC
GTCAAGAAAGTCATAAAGTCCCGAGACTTTTGACCTCAAATTAATGCTTAGAAGGATCCATGACTTGACCAAGGAACAGA
ATTAGTCCGCTTCTGTATTCTTTGACCAGGAAGAGGAAAGGATGATCAGCCACGAAGTCATACCTCTTCTCCGCAGGACC
ACAACAACCAACAAATATTACAGCAGCCGCTGCAGCTTTCGATCCCACTTCATCGACTTCGATGCAAGATTTGTGGATGA
TAGTGGATGGCACCTCCAAACCCAAACCCTTGAGAGCTTCAGAGGCTTCGAAACCAAAATCAAATTTAAACCTTGGAATC
TTGAGTTCTCCTACATCTGCCCAGTGGCTAGGAATGTCCTCTTTGCCATTCAAGAATCCACGAGTAGAAGCTAATCTCTC
CAACATTGCAGGTGTTAAGACTAAGTGGCTTAGACAAAAGAAAGATGAAGAGGAATGAGACACTCTGATTGCAACAGAGA
GTCTGAAGTCTTCAAAGGAAAAGGTAAGTCTCTAAAGCGTGTGGAAGGTCTAAGGACAAGCATTAACGTTCTCATAGTTG
CTTTCTCGTACGGATTCGCGACCCTACTTGAAAGAGCCAATGAGAGACCAGCTTGGAGACCAAGTTTAAGGACCACAAGT
TTTGTCTTGTTTTGACTCTGTAACAGAGGAGTGAGACAAGTGAGAGAGAAGTAAGTGTAAGGCTAAGGGTTTGGGAAAAC
AGAGTGAACATAAGAGAGAGAGAGCTTTGTAAGTTCCTAGAGAGGGTGAGGGACAAAGCTGTAATCTTGAAGTGGTTTAG
TGGATTCCGGGATTTTTCCCGGCGAGATGTAGGTTCCTCACGTTGAGGTTCCGAACTCGTTAAACCGTGTGTGTTCGTTT
TTCCAGCCTTGCATCATTCTTCTTTAACAGCTCTGCATCACACTCATTCTCTGCATCTTCATAGTTAAACACTTCTCTAT
CTTTGCATAACTTTTTCTTTAAGTTTCAGTCTCTGCTCAACATTCTTCAAGTCAGTTCTTAATGCTTCAAGTTAGTAGTT
GTGTGCTTGTGAGTAAGAAAGCTAGAGGTAAAGAGGCTAAAAACCTCACAGCAGGCAACCCATCTTTCTCATCAGGGAGA
TAGATTTGCATAGAGAAACCACGACTGTCTTCGCGTCCTTCTCTATACGGTAGATTGAGGACTTTGAAACCTTCTTAAAC
ATCAAGACTGTCTTCGTGGGCACCGGTCATGAAGGGCACACGTACTTTGGTTCCATCAAGAAGGTGAAAGTCGGATTCTT
TTGTTAGCGATGGATTGAATTGACTATCCCATCTTCCGTTGAAAAACAAGGCATTAGCAAATATGAGATCAGTCCAAGAA
GAAGCAGAGTTTGGTGGAAGAAGATCAGTGATGAGTCCATTTGTCTGCTCTTCAACCCATGAATTCACCTCTTTATTCAC
TTCATCAGCCTTTCAAAAACAAAACAACAAAAAAAACAGAAAAGCTATCAACATCTATGATTTATGTAGAAGTTAGGTTA
ATTTGGATCAAAGAGAGTACCTTGGTGCGAAAGTCGACTTGGTTGAAAGCAGCTTTGTACGAATTCAGCAAGAGATCCTT
GAAAGAAGGTTCCACGTAGAGAGTCTTTTCGATCCAGACGCCATTCGCTGCCGATATCGTCGGGCCGCCACTCGGGGTGC
TGTCGGCGAGGATGGTGGTGACGATCCCGGAGGAGACAGCGTTAAGCTCATCGGGAGAACTGGCGGCGACAAAACTGAGG
ATGACGCTGAGTAACGCCGGCGAGAAGACGAGGTTCGAGGTTTTCCCGGCGGTGCTAGCGATAACGTGCTGAGTTAACCT
CAGAATGATGTCGTTTAGGTTCCCAACTGACCCTTTCAGGTTCTCCAGGATGTCGTATTGATCATTTACTGATTCTTTCA
GGTCCATCTTTCTCACGGCGAGGATAAGTTGGATTTTTTTGGATTCTCTTAAACCGACTTCTCTTGTTTTCTTTTATGTT
TTGAACAAGTACCAGAGATGGTCTCGACAACGAGTACTTGTAGAAGGATCCAGAAGATCCACAAGTTAATATGAAAATAT
TTTATATTTATTATATTCATATGTAAAGATTTAGTTCTATCTTAGTTTAGGAAACCATTTTACTATATATAAACATATGT
AACCCAAAGCTTATCATTATGAGAGTAAATATATATAACTTCTTCCAATTCCTAAACTCTCATCACATTATCGCTTTTCT
TTGTAAGAACAGAACCAAATGATAGTGAATGTATCAAGAATAATTTTATAAGTAAATTGTATAAACCGATAATCGGTCCA
TAAATAAATAAATAGATATGAAATTAAGCAAGAAATCTGCAAATTTACACACATAAACCCTAATTACCTTGTTTTGAGCT
AAAAGATCCTAACTTCTTCTTCTTCTTCTTTTTTTTCAAATTGAGGAAAAAAAAACCTTTGTAATTCAAGAATTTTCGAT
CGAGATTTCATAGTTATTTTCATACATTCTTAATATTAAT
>AT2G35550.4 | chr2:14930619-14933618 FORWARD LENGTH=3000
TCGTTTCATTAGTTGGGTTTGATTTAGATATTAGCTTTTGTGGCTTCTTTTTAAGTCCTTTTCACAGTCTTAGCCTTTTG
GTATATATTTGGGAGTACTGTATTTGCTATAGTAGAGGTATCCTTTACTTGTTTCCCCTGAAGTAGAGTATATTTCCTGC
AAAAATCCCAACAGTCGTGGAAACACATTATGGCATGAACTTGGGTAACTTCGGTCATGCAACACATTGCTTTGGAATTC
ACAAATAAATTTCAATAAGAAATGAATATTAGCGAATCAACAAGAGACTCTGTTTTGACTTCATACGAATATCCTGCAGG
GATGGTCTTAAACTTAGGCAGTCATCATATATATTATAGGTGACTTCACACTCATACCAAATTAAAAGGAGATAAATCTA
TTAAAAAGATGAAAAAAACGAGGATTCAGTAAAGTCTTTAGAATCAACTTTCAACTCAAGTTGTGCATGGATGCAAATAC
GTCAAGAAAGTCATAAAGTCCCGAGACTTTTGACCTCAAATTAATGCTTAGAAGGATCCATGACTTGACCAAGGAACAGA
ATTAGTCCGCTTCTGTATTCTTTGACCAGGAAGAGGAAAGGATGATCAGCCACGAAGTCATACCTCTTCTCCGCAGGACC
ACAACAACCAACAAATATTACAGCAGCCGCTGCAGCTTTCGATCCCACTTCATCGACTTCGATGCAAGATTTGTGGATGA
TAGTGGATGGCACCTCCAAACCCAAACCCTTGAGAGCTTCAGAGGCTTCGAAACCAAAATCAAATTTAAACCTTGGAATC
TTGAGTTCTCCTACATCTGCCCAGTGGCTAGGAATGTCCTCTTTGCCATTCAAGAATCCACGAGTAGAAGCTAATCTCTC
CAACATTGCAGGTGTTAAGACTAAGTGGCTTAGACAAAAGAAAGATGAAGAGGAATGAGACACTCTGATTGCAACAGAGA
GTCTGAAGTCTTCAAAGGAAAAGGTAAGTCTCTAAAGCGTGTGGAAGGTCTAAGGACAAGCATTAACGTTCTCATAGTTG
CTTTCTCGTACGGATTCGCGACCCTACTTGAAAGAGCCAATGAGAGACCAGCTTGGAGACCAAGTTTAAGGACCACAAGT
TTTGTCTTGTTTTGACTCTGTAACAGAGGAGTGAGACAAGTGAGAGAGAAGTAAGTGTAAGGCTAAGGGTTTGGGAAAAC
AGAGTGAACATAAGAGAGAGAGAGCTTTGTAAGTTCCTAGAGAGGGTGAGGGACAAAGCTGTAATCTTGAAGTGGTTTAG
TGGATTCCGGGATTTTTCCCGGCGAGATGTAGGTTCCTCACGTTGAGGTTCCGAACTCGTTAAACCGTGTGTGTTCGTTT
TTCCAGCCTTGCATCATTCTTCTTTAACAGCTCTGCATCACACTCATTCTCTGCATCTTCATAGTTAAACACTTCTCTAT
CTTTGCATAACTTTTTCTTTAAGTTTCAGTCTCTGCTCAACATTCTTCAAGTCAGTTCTTAATGCTTCAAGTTAGTAGTT
GTGTGCTTGTGAGTAAGAAAGCTAGAGGTAAAGAGGCTAAAAACCTCACAGCAGGCAACCCATCTTTCTCATCAGGGAGA
TAGATTTGCATAGAGAAACCACGACTGTCTTCGCGTCCTTCTCTATACGGTAGATTGAGGACTTTGAAACCTTCTTAAAC
ATCAAGACTGTCTTCGTGGGCACCGGTCATGAAGGGCACACGTACTTTGGTTCCATCAAGAAGGTGAAAGTCGGATTCTT
TTGTTAGCGATGGATTGAATTGACTATCCCATCTTCCGTTGAAAAACAAGGCATTAGCAAATATGAGATCAGTCCAAGAA
GAAGCAGAGTTTGGTGGAAGAAGATCAGTGATGAGTCCATTTGTCTGCTCTTCAACCCATGAATTCACCTCTTTATTCAC
TTCATCAGCCTTTCAAAAACAAAACAACAAAAAAAACAGAAAAGCTATCAACATCTATGATTTATGTAGAAGTTAGGTTA
ATTTGGATCAAAGAGAGTACCTTGGTGCGAAAGTCGACTTGGTTGAAAGCAGCTTTGTACGAATTCAGCAAGAGATCCTT
GAAAGAAGGTTCCACGTAGAGAGTCTTTTCGATCCAGACGCCATTCGCTGCCGATATCGTCGGGCCGCCACTCGGGGTGC
TGTCGGCGAGGATGGTGGTGACGATCCCGGAGGAGACAGCGTTAAGCTCATCGGGAGAACTGGCGGCGACAAAACTGAGG
ATGACGCTGAGTAACGCCGGCGAGAAGACGAGGTTCGAGGTTTTCCCGGCGGTGCTAGCGATAACGTGCTGAGTTAACCT
CAGAATGATGTCGTTTAGGTTCCCAACTGACCCTTTCAGGTTCTCCAGGATGTCGTATTGATCATTTACTGATTCTTTCA
GGTCCATCTTTCTCACGGCGAGGATAAGTTGGATTTTTTTGGATTCTCTTAAACCGACTTCTCTTGTTTTCTTTTATGTT
TTGAACAAGTACCAGAGATGGTCTCGACAACGAGTACTTGTAGAAGGATCCAGAAGATCCACAAGTTAATATGAAAATAT
TTTATATTTATTATATTCATATGTAAAGATTTAGTTCTATCTTAGTTTAGGAAACCATTTTACTATATATAAACATATGT
AACCCAAAGCTTATCATTATGAGAGTAAATATATATAACTTCTTCCAATTCCTAAACTCTCATCACATTATCGCTTTTCT
TTGTAAGAACAGAACCAAATGATAGTGAATGTATCAAGAATAATTTTATAAGTAAATTGTATAAACCGATAATCGGTCCA
TAAATAAATAAATAGATATGAAATTAAGCAAGAAATCTGCAAATTTACACACATAAACCCTAATTACCTTGTTTTGAGCT
AAAAGATCCTAACTTCTTCTTCTTCTTCTTTTTTTTCAAATTGAGGAAAAAAAAACCTTTGTAATTCAAGAATTTTCGAT
CGAGATTTCATAGTTATTTTCATACATTCTTAATATTAAT
>AT2G35555.1 | chr2:14927669-14930668 REVERSE LENGTH=3000
AAAGAAGCCACAAAAGCTAATATCTAAATCAAACCCAACTAATGAAACGACTACTTGATGGTCACAAACTTGTTAGTACC
GTGTCTGGCCCAATGGTTCTTGAGATCAAGAGGGTGAGAGAGGTCATAGCCTTCGTCCGCAAGCCTCGCAAGGAGCTTAA
CATAAGCACCATTGCTCATTTTTCTTCCTGCAAGACGAGCTCCAGGTCTTGTTGTGCTCATGGGTAGTGGGTATGTCGAT
ATGCTGATGGTACAACATGAGGATTGCCAACCGCCCATGCCCCATTTGTAGCAAACCCTTGAAACGCCTGTACATGAACA
TACAGGAGGAGGAACCCCAGAAGTATCAAAGCTTGAGATGTCAATGTTGATGTCCAGATTCTTTTTCTCACGTTTTGTTT
CTGGTATGCTAGGTGTTTTCTTTGACTTGTTGGATACAGAGCGTTTCTTCCTTTGCGGTTTTGGCTTCAAAGCTTTCGAA
GGAGACTGATTTACGGACTTCTGTTTCACAGTTTCAGTATCGTTTCTGGAATCTCTAATAGGAGGAGGAAACAAATGAGA
TTGAGGCACCATCACACCTTCAGCAGGAGGTTCCTGAGAAAGATCAATGCCTGTGGTCTTTGGAACGGCGATACATGAAT
GTAACCAATGAGCATTAGACGTACGCAAGCCTGAGTCCTTGTTTGCGTTTGTAGCAGATAGCATAAGGTTTTGTGCAGGA
AATGAATTCATCTTGATAGCTAGTTTCAGTGGAAAGATCACACCTTCGCGTTGCAGCTCCTACATCATTTCAAAAGCAGA
TAAGATGAGCCAACACCTCCAAACAACAATTGATACTAAGTACTAACATTATTAAGCAACACACAGATGCAGAAGCAACC
TACATGCTCTACTTACAGAGAATATAATCTATAGTTTACTTCCAGTATCAGTTTTCAATCAAAAGACAGAGATTTTACAA
GACAGAATCTGATATGCATAAGTCTAAATAAGCAAACTTGATAATTGAAACCCAGATAGTCAGAACAGATAAAACAGAGA
TATAAAGACTACATACGTAGAGGAAAAGATTTGATCTTTCAAGATTGTTTGATTGAAAATCGGCAAACCCAGAAGAGTTA
ACGAAAGAAGAATCAAGACCCATATGCGGAAAAAATTAACTCGCTACAATAAACCATGCAAAATCAAAAACCTGTGACTA
GGGTTCCAAAAGAATCATACGGCAGAAACAGAGTCGACACCAAAAAAAGAGTGATCTTTCGGCTTACGCAAACGAGAAAA
ATCGTCGGAGTTACCAGTGGCGACACTCCACCGCTATGCTCTCGCTCACTCTGCGCACTCTTTCTCTCTCAAACCTCTGA
TGGACGAAATAATTCACTTTGAGGCCTTGAGAATTTCTAGGGCTCACCGATTTTTAAACTCCGTTTCTTTTTGCCCCACG
CGAAATTTATGCATATATTTTAAACAATATAAAATTCTTAAGTTTACAATTAGTCAATTAGATAATTAAACTTTGAAAAT
TTATTTTTTTGCCACTAAGATTTGGTAATATAACACAATATTTAACTTATCTATGCAATTTATAAACTTGTGGGAAAGTC
TTTGGACTTTGGGTTTGGGCACTAAATATAGTTGATCTAAACTAATATGATTAAGTTAGACAAATATAGACATGAAGTGC
TTGTTTCTCTTTGTCATGAGATGATGAGAAACAGAAAACAAAGAAGTGTCTATGTTCACTAAGTGGCAGAAACCAAATCA
GGAGGAACAGAAGCAAGATCAAGCACCCAAGACTCTTTCAGATCAGCTCCAGATTCATCTTCAGGCAGCTTCTTGGCCGG
AATCTGATGAGAGAGCAAGGCTGCAACATCTTCTTTCTCGACCCACCTGACTGCATTATACCCGTAATCCCGTCTCTTGA
ACAGGTTGCTATAGTCGTTAACCTTCTCCAAATATGCTACACTTAATCCATATGCATCAGTATACATTGTCAAGCATACG
ACAATCTCATAGCGTCTGGTCTTTCTTCTCTGAAGACCTGGATTTGTCTCTGAGTAGACTGCCCAAACCGAGCCTTTCTT
TGGATATATTTGGTATATTTCTCGTGCAGCCCTTTCGCAGTTGACAAGGTGAGAGAATGGTTTCACTTGTTCTATCAAAG
CTTTCTCTGAAACCCGGAACCTACCACAAGGCATATGAGAAGAACTAATCTTCATCCAAGAGATTAGTTTCTCGCTCTCA
AAATCCAACCAGCTGATCCATACCTTAAAAGGATTCAAAGAGACTACTTCACTAACTAAACAGTAACTCCGAGGCATTTT
GTCATCACCACCATCATATATCGCCCAAATCTGCCCTTTCTTGAAGCTCCTCGGCATCCGGTCCTTATCAAAATCATACA
GTTCAAAATCCTCGTCTTCCATATACATTTCTTGGCTTAACTTACCACGATCCCTCTTCCTATCAACCCGAGGCACGTAT
TCTAAATCCACTATCTCAGTTAAATCCTTGTGGTTCGCCATCTTCTTCTTCTTTATATTCTTCCTATTCTTTAAAACTTC
TTGTTTATTATTCACTGCGTTAGTACTCATCTCCCTTAACGTTTCAGTCATGGAGGCATCAGCTAAAGATCTCTTCTGCG
TTTCCCTTCCCATGTTTTCTTCTCCACTGCTATCTTTCTCAGTGATCTTCGAATTCACCTTCGACTTATTTCTCTTTATC
ACCGCTTGCATTTCTGCCAAAGTCATCATCCCTTCATCCTCTTCATCCGACCCCTCAAATACATTAATAGCTTCTGCTGC
TTCCTGACTCATCTCCCCTGTCTCAACTTCTTTTATCAGACTTTCACCATCGCTATCAACAGGCCTCTTCCTCCTACTAT
ATGTTATGATCTTGGAAGTACAAGCTCCATTTTCTCTACCCTCTTCTTCCTTCTCAACTTCCTTCGCCTCAAAACTATTC
TTGCAAGTAGGGCACATCAAATTTTGTCCTAAATACTTCC
>AT2G35570.1 | chr2:14928139-14931138 REVERSE LENGTH=3000
TTTGAGGTCAAAAGTCTCGGGACTTTATGACTTTCTTGACGTATTTGCATCCATGCACAACTTGAGTTGAAAGTTGATTC
TAAAGACTTTACTGAATCCTCGTTTTTTTCATCTTTTTAATAGATTTATCTCCTTTTAATTTGGTATGAGTGTGAAGTCA
CCTATAATATATATGATGACTGCCTAAGTTTAAGACCATCCCTGCAGGATATTCGTATGAAGTCAAAACAGAGTCTCTTG
TTGATTCGCTAATATTCATTTCTTATTGAAATTTATTTGTGAATTCCAAAGCAATGTGTTGCATGACCGAAGTTACCCAA
GTTCATGCCATAATGTGTTTCCACGACTGTTGGGATTTTTGCAGGAAATATACTCTACTTCAGGGGAAACAAGTAAAGGA
TACCTCTACTATAGCAAATACAGTACTCCCAAATATATACCAAAAGGCTAAGACTGTGAAAAGGACTTAAAAAGAAGCCA
CAAAAGCTAATATCTAAATCAAACCCAACTAATGAAACGACTACTTGATGGTCACAAACTTGTTAGTACCGTGTCTGGCC
CAATGGTTCTTGAGATCAAGAGGGTGAGAGAGGTCATAGCCTTCGTCCGCAAGCCTCGCAAGGAGCTTAACATAAGCACC
ATTGCTCATTTTTCTTCCTGCAAGACGAGCTCCAGGTCTTGTTGTGCTCATGGGTAGTGGGTATGTCGATATGCTGATGG
TACAACATGAGGATTGCCAACCGCCCATGCCCCATTTGTAGCAAACCCTTGAAACGCCTGTACATGAACATACAGGAGGA
GGAACCCCAGAAGTATCAAAGCTTGAGATGTCAATGTTGATGTCCAGATTCTTTTTCTCACGTTTTGTTTCTGGTATGCT
AGGTGTTTTCTTTGACTTGTTGGATACAGAGCGTTTCTTCCTTTGCGGTTTTGGCTTCAAAGCTTTCGAAGGAGACTGAT
TTACGGACTTCTGTTTCACAGTTTCAGTATCGTTTCTGGAATCTCTAATAGGAGGAGGAAACAAATGAGATTGAGGCACC
ATCACACCTTCAGCAGGAGGTTCCTGAGAAAGATCAATGCCTGTGGTCTTTGGAACGGCGATACATGAATGTAACCAATG
AGCATTAGACGTACGCAAGCCTGAGTCCTTGTTTGCGTTTGTAGCAGATAGCATAAGGTTTTGTGCAGGAAATGAATTCA
TCTTGATAGCTAGTTTCAGTGGAAAGATCACACCTTCGCGTTGCAGCTCCTACATCATTTCAAAAGCAGATAAGATGAGC
CAACACCTCCAAACAACAATTGATACTAAGTACTAACATTATTAAGCAACACACAGATGCAGAAGCAACCTACATGCTCT
ACTTACAGAGAATATAATCTATAGTTTACTTCCAGTATCAGTTTTCAATCAAAAGACAGAGATTTTACAAGACAGAATCT
GATATGCATAAGTCTAAATAAGCAAACTTGATAATTGAAACCCAGATAGTCAGAACAGATAAAACAGAGATATAAAGACT
ACATACGTAGAGGAAAAGATTTGATCTTTCAAGATTGTTTGATTGAAAATCGGCAAACCCAGAAGAGTTAACGAAAGAAG
AATCAAGACCCATATGCGGAAAAAATTAACTCGCTACAATAAACCATGCAAAATCAAAAACCTGTGACTAGGGTTCCAAA
AGAATCATACGGCAGAAACAGAGTCGACACCAAAAAAAGAGTGATCTTTCGGCTTACGCAAACGAGAAAAATCGTCGGAG
TTACCAGTGGCGACACTCCACCGCTATGCTCTCGCTCACTCTGCGCACTCTTTCTCTCTCAAACCTCTGATGGACGAAAT
AATTCACTTTGAGGCCTTGAGAATTTCTAGGGCTCACCGATTTTTAAACTCCGTTTCTTTTTGCCCCACGCGAAATTTAT
GCATATATTTTAAACAATATAAAATTCTTAAGTTTACAATTAGTCAATTAGATAATTAAACTTTGAAAATTTATTTTTTT
GCCACTAAGATTTGGTAATATAACACAATATTTAACTTATCTATGCAATTTATAAACTTGTGGGAAAGTCTTTGGACTTT
GGGTTTGGGCACTAAATATAGTTGATCTAAACTAATATGATTAAGTTAGACAAATATAGACATGAAGTGCTTGTTTCTCT
TTGTCATGAGATGATGAGAAACAGAAAACAAAGAAGTGTCTATGTTCACTAAGTGGCAGAAACCAAATCAGGAGGAACAG
AAGCAAGATCAAGCACCCAAGACTCTTTCAGATCAGCTCCAGATTCATCTTCAGGCAGCTTCTTGGCCGGAATCTGATGA
GAGAGCAAGGCTGCAACATCTTCTTTCTCGACCCACCTGACTGCATTATACCCGTAATCCCGTCTCTTGAACAGGTTGCT
ATAGTCGTTAACCTTCTCCAAATATGCTACACTTAATCCATATGCATCAGTATACATTGTCAAGCATACGACAATCTCAT
AGCGTCTGGTCTTTCTTCTCTGAAGACCTGGATTTGTCTCTGAGTAGACTGCCCAAACCGAGCCTTTCTTTGGATATATT
TGGTATATTTCTCGTGCAGCCCTTTCGCAGTTGACAAGGTGAGAGAATGGTTTCACTTGTTCTATCAAAGCTTTCTCTGA
AACCCGGAACCTACCACAAGGCATATGAGAAGAACTAATCTTCATCCAAGAGATTAGTTTCTCGCTCTCAAAATCCAACC
AGCTGATCCATACCTTAAAAGGATTCAAAGAGACTACTTCACTAACTAAACAGTAACTCCGAGGCATTTTGTCATCACCA
CCATCATATATCGCCCAAATCTGCCCTTTCTTGAAGCTCCTCGGCATCCGGTCCTTATCAAAATCATACAGTTCAAAATC
CTCGTCTTCCATATACATTTCTTGGCTTAACTTACCACGATCCCTCTTCCTATCAACCCGAGGCACGTATTCTAAATCCA
CTATCTCAGTTAAATCCTTGTGGTTCGCCATCTTCTTCTT
>AT2G35580.1 | chr2:14930828-14933827 REVERSE LENGTH=3000
TTTGATGTCCAAAGGTCTCGGGATTTGAGGAAAATCTTCTTATGACTTTCTTGACGTATTTGATTCCATGCATCACTTGA
GTTAAAAGTTGAAATTGACTTTAGTTATAATCCTCGTGCTTTTCATCTTTTTAAAAAGATTTATCTCTTTTCAATGATTT
TTATTCTTTGGCCTAATATGATGGCTATATAAACTAGGTTTCACAAACAATTAATATTAAGAATGTATGAAAATAACTAT
GAAATCTCGATCGAAAATTCTTGAATTACAAAGGTTTTTTTTTCCTCAATTTGAAAAAAAAGAAGAAGAAGAAGAAGTTA
GGATCTTTTAGCTCAAAACAAGGTAATTAGGGTTTATGTGTGTAAATTTGCAGATTTCTTGCTTAATTTCATATCTATTT
ATTTATTTATGGACCGATTATCGGTTTATACAATTTACTTATAAAATTATTCTTGATACATTCACTATCATTTGGTTCTG
TTCTTACAAAGAAAAGCGATAATGTGATGAGAGTTTAGGAATTGGAAGAAGTTATATATATTTACTCTCATAATGATAAG
CTTTGGGTTACATATGTTTATATATAGTAAAATGGTTTCCTAAACTAAGATAGAACTAAATCTTTACATATGAATATAAT
AAATATAAAATATTTTCATATTAACTTGTGGATCTTCTGGATCCTTCTACAAGTACTCGTTGTCGAGACCATCTCTGGTA
CTTGTTCAAAACATAAAAGAAAACAAGAGAAGTCGGTTTAAGAGAATCCAAAAAAATCCAACTTATCCTCGCCGTGAGAA
AGATGGACCTGAAAGAATCAGTAAATGATCAATACGACATCCTGGAGAACCTGAAAGGGTCAGTTGGGAACCTAAACGAC
ATCATTCTGAGGTTAACTCAGCACGTTATCGCTAGCACCGCCGGGAAAACCTCGAACCTCGTCTTCTCGCCGGCGTTACT
CAGCGTCATCCTCAGTTTTGTCGCCGCCAGTTCTCCCGATGAGCTTAACGCTGTCTCCTCCGGGATCGTCACCACCATCC
TCGCCGACAGCACCCCGAGTGGCGGCCCGACGATATCGGCAGCGAATGGCGTCTGGATCGAAAAGACTCTCTACGTGGAA
CCTTCTTTCAAGGATCTCTTGCTGAATTCGTACAAAGCTGCTTTCAACCAAGTCGACTTTCGCACCAAGGTACTCTCTTT
GATCCAAATTAACCTAACTTCTACATAAATCATAGATGTTGATAGCTTTTCTGTTTTTTTTGTTGTTTTGTTTTTGAAAG
GCTGATGAAGTGAATAAAGAGGTGAATTCATGGGTTGAAGAGCAGACAAATGGACTCATCACTGATCTTCTTCCACCAAA
CTCTGCTTCTTCTTGGACTGATCTCATATTTGCTAATGCCTTGTTTTTCAACGGAAGATGGGATAGTCAATTCAATCCAT
CGCTAACAAAAGAATCCGACTTTCACCTTCTTGATGGAACCAAAGTACGTGTGCCCTTCATGACCGGTGCCCACGAAGAC
AGTCTTGATGTTTAAGAAGGTTTCAAAGTCCTCAATCTACCGTATAGAGAAGGACGCGAAGACAGTCGTGGTTTCTCTAT
GCAAATCTATCTCCCTGATGAGAAAGATGGGTTGCCTGCTGTGAGGTTTTTAGCCTCTTTACCTCTAGCTTTCTTACTCA
CAAGCACACAACTACTAACTTGAAGCATTAAGAACTGACTTGAAGAATGTTGAGCAGAGACTGAAACTTAAAGAAAAAGT
TATGCAAAGATAGAGAAGTGTTTAACTATGAAGATGCAGAGAATGAGTGTGATGCAGAGCTGTTAAAGAAGAATGATGCA
AGGCTGGAAAAACGAACACACACGGTTTAACGAGTTCGGAACCTCAACGTGAGGAACCTACATCTCGCCGGGAAAAATCC
CGGAATCCACTAAACCACTTCAAGATTACAGCTTTGTCCCTCACCCTCTCTAGGAACTTACAAAGCTCTCTCTCTCTTAT
GTTCACTCTGTTTTCCCAAACCCTTAGCCTTACACTTACTTCTCTCTCACTTGTCTCACTCCTCTGTTACAGAGTCAAAA
CAAGACAAAACTTGTGGTCCTTAAACTTGGTCTCCAAGCTGGTCTCTCATTGGCTCTTTCAAGTAGGGTCGCGAATCCGT
ACGAGAAAGCAACTATGAGAACGTTAATGCTTGTCCTTAGACCTTCCACACGCTTTAGAGACTTACCTTTTCCTTTGAAG
ACTTCAGACTCTCTGTTGCAATCAGAGTGTCTCATTCCTCTTCATCTTTCTTTTGTCTAAGCCACTTAGTCTTAACACCT
GCAATGTTGGAGAGATTAGCTTCTACTCGTGGATTCTTGAATGGCAAAGAGGACATTCCTAGCCACTGGGCAGATGTAGG
AGAACTCAAGATTCCAAGGTTTAAATTTGATTTTGGTTTCGAAGCCTCTGAAGCTCTCAAGGGTTTGGGTTTGGAGGTGC
CATCCACTATCATCCACAAATCTTGCATCGAAGTCGATGAAGTGGGATCGAAAGCTGCAGCGGCTGCTGTAATATTTGTT
GGTTGTTGTGGTCCTGCGGAGAAGAGGTATGACTTCGTGGCTGATCATCCTTTCCTCTTCCTGGTCAAAGAATACAGAAG
CGGACTAATTCTGTTCCTTGGTCAAGTCATGGATCCTTCTAAGCATTAATTTGAGGTCAAAAGTCTCGGGACTTTATGAC
TTTCTTGACGTATTTGCATCCATGCACAACTTGAGTTGAAAGTTGATTCTAAAGACTTTACTGAATCCTCGTTTTTTTCA
TCTTTTTAATAGATTTATCTCCTTTTAATTTGGTATGAGTGTGAAGTCACCTATAATATATATGATGACTGCCTAAGTTT
AAGACCATCCCTGCAGGATATTCGTATGAAGTCAAAACAGAGTCTCTTGTTGATTCGCTAATATTCATTTCTTATTGAAA
TTTATTTGTGAATTCCAAAGCAATGTGTTGCATGACCGAA
>AT2G35585.1 | chr2:14937874-14940873 FORWARD LENGTH=3000
CTAAGAACCTGCATGGATGGTCTAGACTCTTTTTACATTTATGTGTAAGAACAAAACCAACTCATAGTGAATGAATGTTA
TTATATCTAACTAAAATCATCCACTTCATCCTCCGATAAACATAAAAGAGACATTGTATATCCAATGTTTCCCAATTAAG
AGCTAGCGTTTCGTTTCATCAATAGGCTGATGCTACAGCTGCTACAGTAGCTTGCATCACACGCCACACAAGTTTCATTC
AATTTCTAGTTCCTTTTCCATGCATCGATTACATTTCGATCTCCCCATTTGGTTTAGGAAAATTATGAGCAGAGTCTTGG
TTTACCGGCTTCAGGATGGTTTTGGCAACAACATACGTTGTGTTTTGTTACAATAATAATAAAAAAAAAACAAAGTTGAA
TTCGCATGCTGTTACTATGCTATAAGCAAAGAAATTGAAAAGAGTCTAACCACTTGAATCATTCAAAAGTAAAGGCATGG
GAAAAATGAACCAATGAATAAAGGCATAAAGCTCATATCAAAACACCGAGAACTAGCTAACGACAAATCTCTAAAACTCA
AATTTCCTTCCAAATTTAAAACCAGTGGGCATAAAAGTTCAAATACGTCAAGAACGTCATAAAAACATTTTCCTTAAGTC
CCGAGACTTTGGACATCAAATTAGTGCTTAGAAGGATCCATGACATGACCAAGAAACAAAACTAGTCCGCTTATGTACTC
TTTGACGATGAAGAGAAAAGGATGATCAGCCACGAAGTCATACTTCTTTGGCGGAAAATAACAACCTCCACATGATCTTA
ATGCGGCAGCAGCTGCAGCTTTCGATCCCACTTCATCGACCTCGATGCAAGACTTGTGGATGATCGTAGACAATGGCACC
TTCAAACCCAAACCCTTGAGAGCTTTCGAGGCTTCGAAATCAAAAGCAAATTTAAACCTTGGAATCTTGAGTTCCTTGAC
ACCCGCCTTCTGGCTAGGAAGAACCTTGTTGTCCTTCAAGAATCCACGAGTAGAAGCTAAGCTCTCCAGCATTGAAGGCA
ACCCATCTTTCTCATCAGGGAGATAGATTTGCATAGAGAAACCACGACTGTCTTCGCGTCCTTCTCTATACGGTAGATTG
AGGACTTTGAAAGCTTCGTAAACATCAAGACTGTCTTCGTGGGCACCGGTCATGAAGGGCACACGTACTTTGGTTCCATC
AAGAAGGTGAAAGTCGGATTCTTTTGTTAGCGATGGATTGAATTGACTATCCCATCTTCCGTTGAAAAACAAGGCATTAG
CAAATATGAGATCAGTCAAAGGAGAAGCAGAGTTTGGTGGAAGAAGATCAGTGATGAGTCCATTTGTCTGCTCTTCAACC
CATGAATTCACCTCTTTATTCACTTCATCAGCCTTTCAAAAACAATACAAACAAAAACAGAGAAGCTAGCTATCAATATC
TGTGATTTGATTTCACAAAAGCCTTGTGTATACTTCAAAGCACAAACTATTAGTATAATCCCTAGTATTCCTATATACAA
TCTAGTATTTAGCTAAGTTATTCACCGAATATGTTCATATAAGTGAAACTGAAGGAAATATATGGAGAAGGTTTAAGGGA
ATTAGGTTTATTAGGTTACACTAACATCTGTGGTTTGATTTTCACACAAAAGCCTTGCCTAAATCTGATTACGCACACAT
CTAAGTCTAAATGTCTAAGCATGTTACTATCTTACATACATCAAAAGCATGTTAATGTTAGTACAAGCCCTAGTAAATTT
ATATAGAAGTTAGCAAGAGATCCTTGAAAGAAGGTTCCACAGAGAGAGTCTTTTCGATCCAAACGCCATTCGCTGCCAAT
ATCGTCGGGCCGCCACTCGGGGTGCTGTCGGCGAGGATGGTGGTGACGATCCTGGAGAAGACAGCGTTAAGCTCATCCGT
TGAAGAAGCCTGAAGTAAAGAGATAATCTGGTCTGAGTCCACCTCAGAACAATGTCGCTTTGAGTCCCTACTGATCCTTC
CAGGTCGATAAGGATGTCGTATTGATCCTTTACTGCTTCTCGGTCCATCTTCTTTTACGAGAGTACGGCGTGTTAAGTTT
GACTTCTTTGGATTCTCTTAGACTTAGACGATTAACACAATAACCTATTTATAGAGTTATCATAATTATTGACAAAACAA
AGAGTTATCATAATTATATTTGAATCTTAAATAAAGGAATACTGTTATTTATTTCATTTCTTCTAGGAAATAAAATTTAC
ATTAATAAATTCTCAAATATGCTAACTTCTATTTCATTTTATTTTCCTTTTCTTCTAGTTCATTTTTTATAGTCCAATTT
CTTTTTATCTAACTTAATAATTTACTATTCATTGATTTTAAACCTTTTTATTTATCTTGTGTAATCGAATTATTTGTTGT
CGATCCAGAAAATTGCGTATCGAATTCAATATCATTAATGGTATTTTCTCCATGTTTTCTGTTGTTAGAAGCCGGCCATA
GGCGAACATGGAGTGCCATCGTAAGTTCTATTTTCTATTTGCTTGCCTGTATAGGTTATATGGAACATGAGATGTTGTTA
TGTTAGCTTTGTGCTTGAGCTTTATGTTCATAGTGACTCCTTCTTACTATGATTCTTCTCGAGTAGATTTGTTTTTTGGG
CGGATTCTTTGTTTTTATGCTCTTGAGAAATTAAGTAAACAATTTAGGCTCAAAGAGTTGGTGATTAGACTTAGAGTTGC
TTGTGTTCCATATTTTCAGTTGTATATTTTGAGTTAGTTTCATTGGTTCAAGCTAACCATTCTCTCTGTGTTTTTTTGTG
ATCTGATTCCGTTTAATAGATCTCATCAAAACTTTGTTTAAAATATAATTTTTCTAGGGTTGTTAGGTAGTTAGCCAAGG
CAAATTAGAGAACAAACTGTGTTCTGTTTTGTTTAGTGATCTATCCATCATCGATAAACCTCTCTATTTATAAGTTTCAC
AGTTTTAGAATCATGTCAAAAAATGAACCAATAAATGAAG
>AT2G35585.2 | chr2:14937689-14940688 FORWARD LENGTH=3000
GGAGACGAAGTGATTTGGCTATTGTCCAAGATGGGATGGATGAAGAATCTGATGTTTCTGTGACGTCAATTCCATCGCGG
ACTAGCCAATGCAATACCAACCGTCCGATCTTGCCTTCACTTAGTGCGCCGGAACACGACTTGCTTAATCTACTAGAAGA
ATGCAAAGTATCTGGTAGTATCTAGCTAAGAACCTGCATGGATGGTCTAGACTCTTTTTACATTTATGTGTAAGAACAAA
ACCAACTCATAGTGAATGAATGTTATTATATCTAACTAAAATCATCCACTTCATCCTCCGATAAACATAAAAGAGACATT
GTATATCCAATGTTTCCCAATTAAGAGCTAGCGTTTCGTTTCATCAATAGGCTGATGCTACAGCTGCTACAGTAGCTTGC
ATCACACGCCACACAAGTTTCATTCAATTTCTAGTTCCTTTTCCATGCATCGATTACATTTCGATCTCCCCATTTGGTTT
AGGAAAATTATGAGCAGAGTCTTGGTTTACCGGCTTCAGGATGGTTTTGGCAACAACATACGTTGTGTTTTGTTACAATA
ATAATAAAAAAAAAACAAAGTTGAATTCGCATGCTGTTACTATGCTATAAGCAAAGAAATTGAAAAGAGTCTAACCACTT
GAATCATTCAAAAGTAAAGGCATGGGAAAAATGAACCAATGAATAAAGGCATAAAGCTCATATCAAAACACCGAGAACTA
GCTAACGACAAATCTCTAAAACTCAAATTTCCTTCCAAATTTAAAACCAGTGGGCATAAAAGTTCAAATACGTCAAGAAC
GTCATAAAAACATTTTCCTTAAGTCCCGAGACTTTGGACATCAAATTAGTGCTTAGAAGGATCCATGACATGACCAAGAA
ACAAAACTAGTCCGCTTATGTACTCTTTGACGATGAAGAGAAAAGGATGATCAGCCACGAAGTCATACTTCTTTGGCGGA
AAATAACAACCTCCACATGATCTTAATGCGGCAGCAGCTGCAGCTTTCGATCCCACTTCATCGACCTCGATGCAAGACTT
GTGGATGATCGTAGACAATGGCACCTTCAAACCCAAACCCTTGAGAGCTTTCGAGGCTTCGAAATCAAAAGCAAATTTAA
ACCTTGGAATCTTGAGTTCCTTGACACCCGCCTTCTGGCTAGGAAGAACCTTGTTGTCCTTCAAGAATCCACGAGTAGAA
GCTAAGCTCTCCAGCATTGAAGGCAACCCATCTTTCTCATCAGGGAGATAGATTTGCATAGAGAAACCACGACTGTCTTC
GCGTCCTTCTCTATACGGTAGATTGAGGACTTTGAAAGCTTCGTAAACATCAAGACTGTCTTCGTGGGCACCGGTCATGA
AGGGCACACGTACTTTGGTTCCATCAAGAAGGTGAAAGTCGGATTCTTTTGTTAGCGATGGATTGAATTGACTATCCCAT
CTTCCGTTGAAAAACAAGGCATTAGCAAATATGAGATCAGTCAAAGGAGAAGCAGAGTTTGGTGGAAGAAGATCAGTGAT
GAGTCCATTTGTCTGCTCTTCAACCCATGAATTCACCTCTTTATTCACTTCATCAGCCTTTCAAAAACAATACAAACAAA
AACAGAGAAGCTAGCTATCAATATCTGTGATTTGATTTCACAAAAGCCTTGTGTATACTTCAAAGCACAAACTATTAGTA
TAATCCCTAGTATTCCTATATACAATCTAGTATTTAGCTAAGTTATTCACCGAATATGTTCATATAAGTGAAACTGAAGG
AAATATATGGAGAAGGTTTAAGGGAATTAGGTTTATTAGGTTACACTAACATCTGTGGTTTGATTTTCACACAAAAGCCT
TGCCTAAATCTGATTACGCACACATCTAAGTCTAAATGTCTAAGCATGTTACTATCTTACATACATCAAAAGCATGTTAA
TGTTAGTACAAGCCCTAGTAAATTTATATAGAAGTTAGCAAGAGATCCTTGAAAGAAGGTTCCACAGAGAGAGTCTTTTC
GATCCAAACGCCATTCGCTGCCAATATCGTCGGGCCGCCACTCGGGGTGCTGTCGGCGAGGATGGTGGTGACGATCCTGG
AGAAGACAGCGTTAAGCTCATCCGTTGAAGAAGCCTGAAGTAAAGAGATAATCTGGTCTGAGTCCACCTCAGAACAATGT
CGCTTTGAGTCCCTACTGATCCTTCCAGGTCGATAAGGATGTCGTATTGATCCTTTACTGCTTCTCGGTCCATCTTCTTT
TACGAGAGTACGGCGTGTTAAGTTTGACTTCTTTGGATTCTCTTAGACTTAGACGATTAACACAATAACCTATTTATAGA
GTTATCATAATTATTGACAAAACAAAGAGTTATCATAATTATATTTGAATCTTAAATAAAGGAATACTGTTATTTATTTC
ATTTCTTCTAGGAAATAAAATTTACATTAATAAATTCTCAAATATGCTAACTTCTATTTCATTTTATTTTCCTTTTCTTC
TAGTTCATTTTTTATAGTCCAATTTCTTTTTATCTAACTTAATAATTTACTATTCATTGATTTTAAACCTTTTTATTTAT
CTTGTGTAATCGAATTATTTGTTGTCGATCCAGAAAATTGCGTATCGAATTCAATATCATTAATGGTATTTTCTCCATGT
TTTCTGTTGTTAGAAGCCGGCCATAGGCGAACATGGAGTGCCATCGTAAGTTCTATTTTCTATTTGCTTGCCTGTATAGG
TTATATGGAACATGAGATGTTGTTATGTTAGCTTTGTGCTTGAGCTTTATGTTCATAGTGACTCCTTCTTACTATGATTC
TTCTCGAGTAGATTTGTTTTTTGGGCGGATTCTTTGTTTTTATGCTCTTGAGAAATTAAGTAAACAATTTAGGCTCAAAG
AGTTGGTGATTAGACTTAGAGTTGCTTGTGTTCCATATTTTCAGTTGTATATTTTGAGTTAGTTTCATTGGTTCAAGCTA
ACCATTCTCTCTGTGTTTTTTTGTGATCTGATTCCGTTTA
>AT2G35590.1 | chr2:14935421-14938420 REVERSE LENGTH=3000
TTTGTCGTTAGCTAGTTCTCGGTGTTTTGATATGAGCTTTATGCCTTTATTCATTGGTTCATTTTTCCCATGCCTTTACT
TTTGAATGATTCAAGTGGTTAGACTCTTTTCAATTTCTTTGCTTATAGCATAGTAACAGCATGCGAATTCAACTTTGTTT
TTTTTTTATTATTATTGTAACAAAACACAACGTATGTTGTTGCCAAAACCATCCTGAAGCCGGTAAACCAAGACTCTGCT
CATAATTTTCCTAAACCAAATGGGGAGATCGAAATGTAATCGATGCATGGAAAAGGAACTAGAAATTGAATGAAACTTGT
GTGGCGTGTGATGCAAGCTACTGTAGCAGCTGTAGCATCAGCCTATTGATGAAACGAAACGCTAGCTCTTAATTGGGAAA
CATTGGATATACAATGTCTCTTTTATGTTTATCGGAGGATGAAGTGGATGATTTTAGTTAGATATAATAACATTCATTCA
CTATGAGTTGGTTTTGTTCTTACACATAAATGTAAAAAGAGTCTAGACCATCCATGCAGGTTCTTAGCTAGATACTACCA
GATACTTTGCATTCTTCTAGTAGATTAAGCAAGTCGTGTTCCGGCGCACTAAGTGAAGGCAAGATCGGACGGTTGGTATT
GCATTGGCTAGTCCGCGATGGAATTGACGTCACAGAAACATCAGATTCTTCATCCATCCCATCTTGGACAATAGCCAAAT
CACTTCGTCTCCTCATCGAAGAAGCCGACACTCTCTCTTTCCAGAGTCTCCCGTCCTGTGATCATAAAAAATAGAGTGAA
GCTTTCTACAAACACTCCTATCTTTGCAGTTTTCACTATCAAAAAAAACTAATTTTTTCTTTTCTTGGAACTTTTTCAAG
AATCTTACATTGAGAATGGATGGCTCTGGGAGTGGACATTGGATCGGTTGATCGTTGTCTAAGGGCTCCATCGGGTGATC
CACCGGTTTAAACTCTGTTGCTACTTCGATCCCATGAGTTTCAGTGGTTGTGGTATTAGTTGCCGGAGCAAGATCAGATC
TTGGAGACAATACTTCCCTGCCATCCTGATCATAGGAGAAGATTTCATGTCAAGTGTAGCCTGAAACCAATTTAGGGCTT
TTCCAGATAAATAAAAGGGTCTCAGATTCAACTATAGCTTGAAATCTATTAAAGGTAATCAGATTACAAAAGAACAGAGA
GAATCTTGAACCAATGAAAGGAACTCAAAAGAACAGAAGAAGCACTAAACATCTCCCATTCTAATCATCAACTCTTTGAG
CCTAGTTAGCATCTATGATATGAGCAAAGAATCTGTCCAACAATTAAACAAATGTACTGGAGAAGTGTCATACTAAAAAG
GAATCACTATGAACATAAAGCTCAAGCACACAACTAACAGAACAAAATATCATGTTCCATATAACCTCTACTGGAATCAG
ACAAGCAAATAGAAAAGAGAGCTTACGATGGCACTCTGTGTTCGTCTATGGCTGCCTCTAACAACAGAAAACCTGGAGAA
AATACCAACCATGCTATTGAATTCGATTATACGATTTTTTTGGAATAGACGAATTTCTTGATCTTCACTTTGAATTTCAC
AAGCTAAAACACACAAAATAAACAGTAGAAGAAAAGAACAAAAGCAGAGCCACAAAGAAATCTCCAGAATATTGCAGTGG
ACTGATAGATAATAAGAAATGCTTTCTCAGCTTTAAGCTTTAAGCTTTGCTTGGCTTGAACAGATTCTCTGTTATGGCTT
CTTTCTTTCTGTCTCTTCTAATTTATCCTTCAACAACTTTTCTTTGGCTTTGAAAATTAGTATTAAATGATGATTCATCG
CATTATTAAAATGAAATAATTCCCTTATTGGAAAATGACAATTTTTTCTGGTTCAGCTATATTGTTTTGTTCTTGAGAGA
ATAAACTATTCATTCAATCCACATCGAGAAAGCTACAAATCAACTAGACGGATTATTTAATATGACTAAAATACTAGTAA
TAATTAAGCTATTTGAACCACCAGCTCAAGAACTCAAGTGTTATTGAAGTATCTTGTATTCTTTTTCAGGACAGGCTAGG
TACTAACTAATTTGTCGTTATTCTTTTTCAAGGAAAAAAAGTATATTAAAAAAAAACTAATCTAATCAGCTAATGCTACG
TACTACGTTCAAAGCCAGATTTATTACACTACACCTTACCTAATCTCGCCTAATCTTTTGGCTTTCGTAGTTATTAGTTA
ATTGTGAAGTTATTAGCTCTATCCAGATGATTTAACAAATGAAAATATCTTGAGTCTTTGTTTACTATCCTTGTCCTAGA
AATTGAAAGCACCATCAGAGCCAGCAGTGGCAAAAGTACCATGTACCTTATAAAATACACACCTCAAACAATCAAGTCAT
CGTTATGTCAAAAAAAGAAAGCAATCAAGTCAAAATTTGCAAAAGAAACTATGGTTCAGTTAGAATTTTTAAATATGGAC
ACAAGTTACATGAAATAAAGTTTTGATTTTGGTTTTGGACCCTTGAAAATACACCAATTTGTTTGTCAGTTTAACAATGT
CCCGGTGCAAATTTACTTCACGCACATGCGAAATTTATGTAGCCATGTCGGTCTCCTTTTAATGTTAAAAGGAAAATAAA
AGAAAGAAATCAGAAAACAGCACAACTTTGGATTAAAAAAAGTTAACTAAAAGAAAAGGAAATAAAACGTGAGCGTATTT
AGGAAAATATGATTATACAAATATATTAATTTGATTGAGAACTATAATTTATGATAACTCTATAATTAGGGTTCTTGTGT
TGTGTTAAGAGGTTTTAGTTCAAAAACATAAAACAAAAGAAGAGAAGTAAAAGAAAGAAGTCGTCTAAGAGAATCCAAAA
AAATCCAACTTAACTCGCCGTAAGAAAGATGGAACTGGACACTACCAAAAAAAGAAAGATGGACCTGGAAGAATCAATAG
AGAAGCAATATAAGGCCATGATGGACCTGAAAGAATCAGT
>AT2G35600.1 | chr2:14938092-14941091 REVERSE LENGTH=3000
GAGGACAAAAAACGAGATCAATATTGTAGTCTTCTTTAACACAACAAAGGTATACACAAAAATCAGAATTTTGTTCATCT
TCTAAAATTTTGAAGAAAATCAGAATGTGATATGAAAACAAAATGAAAATTTGATTTATGTTTAGAGATTTGTAGTTAGC
TACTTCTCGACGTTTTGATAGCTATGTAATTTTCCTGACGACGAGATGAGCTTTATGCCTTCATTTATTGGTTCATTTTT
TGACATGATTCTAAAACTGTGAAACTTATAAATAGAGAGGTTTATCGATGATGGATAGATCACTAAACAAAACAGAACAC
AGTTTGTTCTCTAATTTGCCTTGGCTAACTACCTAACAACCCTAGAAAAATTATATTTTAAACAAAGTTTTGATGAGATC
TATTAAACGGAATCAGATCACAAAAAAACACAGAGAGAATGGTTAGCTTGAACCAATGAAACTAACTCAAAATATACAAC
TGAAAATATGGAACACAAGCAACTCTAAGTCTAATCACCAACTCTTTGAGCCTAAATTGTTTACTTAATTTCTCAAGAGC
ATAAAAACAAAGAATCCGCCCAAAAAACAAATCTACTCGAGAAGAATCATAGTAAGAAGGAGTCACTATGAACATAAAGC
TCAAGCACAAAGCTAACATAACAACATCTCATGTTCCATATAACCTATACAGGCAAGCAAATAGAAAATAGAACTTACGA
TGGCACTCCATGTTCGCCTATGGCCGGCTTCTAACAACAGAAAACATGGAGAAAATACCATTAATGATATTGAATTCGAT
ACGCAATTTTCTGGATCGACAACAAATAATTCGATTACACAAGATAAATAAAAAGGTTTAAAATCAATGAATAGTAAATT
ATTAAGTTAGATAAAAAGAAATTGGACTATAAAAAATGAACTAGAAGAAAAGGAAAATAAAATGAAATAGAAGTTAGCAT
ATTTGAGAATTTATTAATGTAAATTTTATTTCCTAGAAGAAATGAAATAAATAACAGTATTCCTTTATTTAAGATTCAAA
TATAATTATGATAACTCTTTGTTTTGTCAATAATTATGATAACTCTATAAATAGGTTATTGTGTTAATCGTCTAAGTCTA
AGAGAATCCAAAGAAGTCAAACTTAACACGCCGTACTCTCGTAAAAGAAGATGGACCGAGAAGCAGTAAAGGATCAATAC
GACATCCTTATCGACCTGGAAGGATCAGTAGGGACTCAAAGCGACATTGTTCTGAGGTGGACTCAGACCAGATTATCTCT
TTACTTCAGGCTTCTTCAACGGATGAGCTTAACGCTGTCTTCTCCAGGATCGTCACCACCATCCTCGCCGACAGCACCCC
GAGTGGCGGCCCGACGATATTGGCAGCGAATGGCGTTTGGATCGAAAAGACTCTCTCTGTGGAACCTTCTTTCAAGGATC
TCTTGCTAACTTCTATATAAATTTACTAGGGCTTGTACTAACATTAACATGCTTTTGATGTATGTAAGATAGTAACATGC
TTAGACATTTAGACTTAGATGTGTGCGTAATCAGATTTAGGCAAGGCTTTTGTGTGAAAATCAAACCACAGATGTTAGTG
TAACCTAATAAACCTAATTCCCTTAAACCTTCTCCATATATTTCCTTCAGTTTCACTTATATGAACATATTCGGTGAATA
ACTTAGCTAAATACTAGATTGTATATAGGAATACTAGGGATTATACTAATAGTTTGTGCTTTGAAGTATACACAAGGCTT
TTGTGAAATCAAATCACAGATATTGATAGCTAGCTTCTCTGTTTTTGTTTGTATTGTTTTTGAAAGGCTGATGAAGTGAA
TAAAGAGGTGAATTCATGGGTTGAAGAGCAGACAAATGGACTCATCACTGATCTTCTTCCACCAAACTCTGCTTCTCCTT
TGACTGATCTCATATTTGCTAATGCCTTGTTTTTCAACGGAAGATGGGATAGTCAATTCAATCCATCGCTAACAAAAGAA
TCCGACTTTCACCTTCTTGATGGAACCAAAGTACGTGTGCCCTTCATGACCGGTGCCCACGAAGACAGTCTTGATGTTTA
CGAAGCTTTCAAAGTCCTCAATCTACCGTATAGAGAAGGACGCGAAGACAGTCGTGGTTTCTCTATGCAAATCTATCTCC
CTGATGAGAAAGATGGGTTGCCTTCAATGCTGGAGAGCTTAGCTTCTACTCGTGGATTCTTGAAGGACAACAAGGTTCTT
CCTAGCCAGAAGGCGGGTGTCAAGGAACTCAAGATTCCAAGGTTTAAATTTGCTTTTGATTTCGAAGCCTCGAAAGCTCT
CAAGGGTTTGGGTTTGAAGGTGCCATTGTCTACGATCATCCACAAGTCTTGCATCGAGGTCGATGAAGTGGGATCGAAAG
CTGCAGCTGCTGCCGCATTAAGATCATGTGGAGGTTGTTATTTTCCGCCAAAGAAGTATGACTTCGTGGCTGATCATCCT
TTTCTCTTCATCGTCAAAGAGTACATAAGCGGACTAGTTTTGTTTCTTGGTCATGTCATGGATCCTTCTAAGCACTAATT
TGATGTCCAAAGTCTCGGGACTTAAGGAAAATGTTTTTATGACGTTCTTGACGTATTTGAACTTTTATGCCCACTGGTTT
TAAATTTGGAAGGAAATTTGAGTTTTAGAGATTTGTCGTTAGCTAGTTCTCGGTGTTTTGATATGAGCTTTATGCCTTTA
TTCATTGGTTCATTTTTCCCATGCCTTTACTTTTGAATGATTCAAGTGGTTAGACTCTTTTCAATTTCTTTGCTTATAGC
ATAGTAACAGCATGCGAATTCAACTTTGTTTTTTTTTTATTATTATTGTAACAAAACACAACGTATGTTGTTGCCAAAAC
CATCCTGAAGCCGGTAAACCAAGACTCTGCTCATAATTTTCCTAAACCAAATGGGGAGATCGAAATGTAATCGATGCATG
GAAAAGGAACTAGAAATTGAATGAAACTTGTGTGGCGTGT
>AT2G35600.3 | chr2:14938092-14941091 REVERSE LENGTH=3000
GAGGACAAAAAACGAGATCAATATTGTAGTCTTCTTTAACACAACAAAGGTATACACAAAAATCAGAATTTTGTTCATCT
TCTAAAATTTTGAAGAAAATCAGAATGTGATATGAAAACAAAATGAAAATTTGATTTATGTTTAGAGATTTGTAGTTAGC
TACTTCTCGACGTTTTGATAGCTATGTAATTTTCCTGACGACGAGATGAGCTTTATGCCTTCATTTATTGGTTCATTTTT
TGACATGATTCTAAAACTGTGAAACTTATAAATAGAGAGGTTTATCGATGATGGATAGATCACTAAACAAAACAGAACAC
AGTTTGTTCTCTAATTTGCCTTGGCTAACTACCTAACAACCCTAGAAAAATTATATTTTAAACAAAGTTTTGATGAGATC
TATTAAACGGAATCAGATCACAAAAAAACACAGAGAGAATGGTTAGCTTGAACCAATGAAACTAACTCAAAATATACAAC
TGAAAATATGGAACACAAGCAACTCTAAGTCTAATCACCAACTCTTTGAGCCTAAATTGTTTACTTAATTTCTCAAGAGC
ATAAAAACAAAGAATCCGCCCAAAAAACAAATCTACTCGAGAAGAATCATAGTAAGAAGGAGTCACTATGAACATAAAGC
TCAAGCACAAAGCTAACATAACAACATCTCATGTTCCATATAACCTATACAGGCAAGCAAATAGAAAATAGAACTTACGA
TGGCACTCCATGTTCGCCTATGGCCGGCTTCTAACAACAGAAAACATGGAGAAAATACCATTAATGATATTGAATTCGAT
ACGCAATTTTCTGGATCGACAACAAATAATTCGATTACACAAGATAAATAAAAAGGTTTAAAATCAATGAATAGTAAATT
ATTAAGTTAGATAAAAAGAAATTGGACTATAAAAAATGAACTAGAAGAAAAGGAAAATAAAATGAAATAGAAGTTAGCAT
ATTTGAGAATTTATTAATGTAAATTTTATTTCCTAGAAGAAATGAAATAAATAACAGTATTCCTTTATTTAAGATTCAAA
TATAATTATGATAACTCTTTGTTTTGTCAATAATTATGATAACTCTATAAATAGGTTATTGTGTTAATCGTCTAAGTCTA
AGAGAATCCAAAGAAGTCAAACTTAACACGCCGTACTCTCGTAAAAGAAGATGGACCGAGAAGCAGTAAAGGATCAATAC
GACATCCTTATCGACCTGGAAGGATCAGTAGGGACTCAAAGCGACATTGTTCTGAGGTGGACTCAGACCAGATTATCTCT
TTACTTCAGGCTTCTTCAACGGATGAGCTTAACGCTGTCTTCTCCAGGATCGTCACCACCATCCTCGCCGACAGCACCCC
GAGTGGCGGCCCGACGATATTGGCAGCGAATGGCGTTTGGATCGAAAAGACTCTCTCTGTGGAACCTTCTTTCAAGGATC
TCTTGCTAACTTCTATATAAATTTACTAGGGCTTGTACTAACATTAACATGCTTTTGATGTATGTAAGATAGTAACATGC
TTAGACATTTAGACTTAGATGTGTGCGTAATCAGATTTAGGCAAGGCTTTTGTGTGAAAATCAAACCACAGATGTTAGTG
TAACCTAATAAACCTAATTCCCTTAAACCTTCTCCATATATTTCCTTCAGTTTCACTTATATGAACATATTCGGTGAATA
ACTTAGCTAAATACTAGATTGTATATAGGAATACTAGGGATTATACTAATAGTTTGTGCTTTGAAGTATACACAAGGCTT
TTGTGAAATCAAATCACAGATATTGATAGCTAGCTTCTCTGTTTTTGTTTGTATTGTTTTTGAAAGGCTGATGAAGTGAA
TAAAGAGGTGAATTCATGGGTTGAAGAGCAGACAAATGGACTCATCACTGATCTTCTTCCACCAAACTCTGCTTCTCCTT
TGACTGATCTCATATTTGCTAATGCCTTGTTTTTCAACGGAAGATGGGATAGTCAATTCAATCCATCGCTAACAAAAGAA
TCCGACTTTCACCTTCTTGATGGAACCAAAGTACGTGTGCCCTTCATGACCGGTGCCCACGAAGACAGTCTTGATGTTTA
CGAAGCTTTCAAAGTCCTCAATCTACCGTATAGAGAAGGACGCGAAGACAGTCGTGGTTTCTCTATGCAAATCTATCTCC
CTGATGAGAAAGATGGGTTGCCTTCAATGCTGGAGAGCTTAGCTTCTACTCGTGGATTCTTGAAGGACAACAAGGTTCTT
CCTAGCCAGAAGGCGGGTGTCAAGGAACTCAAGATTCCAAGGTTTAAATTTGCTTTTGATTTCGAAGCCTCGAAAGCTCT
CAAGGGTTTGGGTTTGAAGGTGCCATTGTCTACGATCATCCACAAGTCTTGCATCGAGGTCGATGAAGTGGGATCGAAAG
CTGCAGCTGCTGCCGCATTAAGATCATGTGGAGGTTGTTATTTTCCGCCAAAGAAGTATGACTTCGTGGCTGATCATCCT
TTTCTCTTCATCGTCAAAGAGTACATAAGCGGACTAGTTTTGTTTCTTGGTCATGTCATGGATCCTTCTAAGCACTAATT
TGATGTCCAAAGTCTCGGGACTTAAGGAAAATGTTTTTATGACGTTCTTGACGTATTTGAACTTTTATGCCCACTGGTTT
TAAATTTGGAAGGAAATTTGAGTTTTAGAGATTTGTCGTTAGCTAGTTCTCGGTGTTTTGATATGAGCTTTATGCCTTTA
TTCATTGGTTCATTTTTCCCATGCCTTTACTTTTGAATGATTCAAGTGGTTAGACTCTTTTCAATTTCTTTGCTTATAGC
ATAGTAACAGCATGCGAATTCAACTTTGTTTTTTTTTTATTATTATTGTAACAAAACACAACGTATGTTGTTGCCAAAAC
CATCCTGAAGCCGGTAAACCAAGACTCTGCTCATAATTTTCCTAAACCAAATGGGGAGATCGAAATGTAATCGATGCATG
GAAAAGGAACTAGAAATTGAATGAAACTTGTGTGGCGTGT
>AT2G35600.2 | chr2:14938092-14941091 REVERSE LENGTH=3000
GAGGACAAAAAACGAGATCAATATTGTAGTCTTCTTTAACACAACAAAGGTATACACAAAAATCAGAATTTTGTTCATCT
TCTAAAATTTTGAAGAAAATCAGAATGTGATATGAAAACAAAATGAAAATTTGATTTATGTTTAGAGATTTGTAGTTAGC
TACTTCTCGACGTTTTGATAGCTATGTAATTTTCCTGACGACGAGATGAGCTTTATGCCTTCATTTATTGGTTCATTTTT
TGACATGATTCTAAAACTGTGAAACTTATAAATAGAGAGGTTTATCGATGATGGATAGATCACTAAACAAAACAGAACAC
AGTTTGTTCTCTAATTTGCCTTGGCTAACTACCTAACAACCCTAGAAAAATTATATTTTAAACAAAGTTTTGATGAGATC
TATTAAACGGAATCAGATCACAAAAAAACACAGAGAGAATGGTTAGCTTGAACCAATGAAACTAACTCAAAATATACAAC
TGAAAATATGGAACACAAGCAACTCTAAGTCTAATCACCAACTCTTTGAGCCTAAATTGTTTACTTAATTTCTCAAGAGC
ATAAAAACAAAGAATCCGCCCAAAAAACAAATCTACTCGAGAAGAATCATAGTAAGAAGGAGTCACTATGAACATAAAGC
TCAAGCACAAAGCTAACATAACAACATCTCATGTTCCATATAACCTATACAGGCAAGCAAATAGAAAATAGAACTTACGA
TGGCACTCCATGTTCGCCTATGGCCGGCTTCTAACAACAGAAAACATGGAGAAAATACCATTAATGATATTGAATTCGAT
ACGCAATTTTCTGGATCGACAACAAATAATTCGATTACACAAGATAAATAAAAAGGTTTAAAATCAATGAATAGTAAATT
ATTAAGTTAGATAAAAAGAAATTGGACTATAAAAAATGAACTAGAAGAAAAGGAAAATAAAATGAAATAGAAGTTAGCAT
ATTTGAGAATTTATTAATGTAAATTTTATTTCCTAGAAGAAATGAAATAAATAACAGTATTCCTTTATTTAAGATTCAAA
TATAATTATGATAACTCTTTGTTTTGTCAATAATTATGATAACTCTATAAATAGGTTATTGTGTTAATCGTCTAAGTCTA
AGAGAATCCAAAGAAGTCAAACTTAACACGCCGTACTCTCGTAAAAGAAGATGGACCGAGAAGCAGTAAAGGATCAATAC
GACATCCTTATCGACCTGGAAGGATCAGTAGGGACTCAAAGCGACATTGTTCTGAGGTGGACTCAGACCAGATTATCTCT
TTACTTCAGGCTTCTTCAACGGATGAGCTTAACGCTGTCTTCTCCAGGATCGTCACCACCATCCTCGCCGACAGCACCCC
GAGTGGCGGCCCGACGATATTGGCAGCGAATGGCGTTTGGATCGAAAAGACTCTCTCTGTGGAACCTTCTTTCAAGGATC
TCTTGCTAACTTCTATATAAATTTACTAGGGCTTGTACTAACATTAACATGCTTTTGATGTATGTAAGATAGTAACATGC
TTAGACATTTAGACTTAGATGTGTGCGTAATCAGATTTAGGCAAGGCTTTTGTGTGAAAATCAAACCACAGATGTTAGTG
TAACCTAATAAACCTAATTCCCTTAAACCTTCTCCATATATTTCCTTCAGTTTCACTTATATGAACATATTCGGTGAATA
ACTTAGCTAAATACTAGATTGTATATAGGAATACTAGGGATTATACTAATAGTTTGTGCTTTGAAGTATACACAAGGCTT
TTGTGAAATCAAATCACAGATATTGATAGCTAGCTTCTCTGTTTTTGTTTGTATTGTTTTTGAAAGGCTGATGAAGTGAA
TAAAGAGGTGAATTCATGGGTTGAAGAGCAGACAAATGGACTCATCACTGATCTTCTTCCACCAAACTCTGCTTCTCCTT
TGACTGATCTCATATTTGCTAATGCCTTGTTTTTCAACGGAAGATGGGATAGTCAATTCAATCCATCGCTAACAAAAGAA
TCCGACTTTCACCTTCTTGATGGAACCAAAGTACGTGTGCCCTTCATGACCGGTGCCCACGAAGACAGTCTTGATGTTTA
CGAAGCTTTCAAAGTCCTCAATCTACCGTATAGAGAAGGACGCGAAGACAGTCGTGGTTTCTCTATGCAAATCTATCTCC
CTGATGAGAAAGATGGGTTGCCTTCAATGCTGGAGAGCTTAGCTTCTACTCGTGGATTCTTGAAGGACAACAAGGTTCTT
CCTAGCCAGAAGGCGGGTGTCAAGGAACTCAAGATTCCAAGGTTTAAATTTGCTTTTGATTTCGAAGCCTCGAAAGCTCT
CAAGGGTTTGGGTTTGAAGGTGCCATTGTCTACGATCATCCACAAGTCTTGCATCGAGGTCGATGAAGTGGGATCGAAAG
CTGCAGCTGCTGCCGCATTAAGATCATGTGGAGGTTGTTATTTTCCGCCAAAGAAGTATGACTTCGTGGCTGATCATCCT
TTTCTCTTCATCGTCAAAGAGTACATAAGCGGACTAGTTTTGTTTCTTGGTCATGTCATGGATCCTTCTAAGCACTAATT
TGATGTCCAAAGTCTCGGGACTTAAGGAAAATGTTTTTATGACGTTCTTGACGTATTTGAACTTTTATGCCCACTGGTTT
TAAATTTGGAAGGAAATTTGAGTTTTAGAGATTTGTCGTTAGCTAGTTCTCGGTGTTTTGATATGAGCTTTATGCCTTTA
TTCATTGGTTCATTTTTCCCATGCCTTTACTTTTGAATGATTCAAGTGGTTAGACTCTTTTCAATTTCTTTGCTTATAGC
ATAGTAACAGCATGCGAATTCAACTTTGTTTTTTTTTTATTATTATTGTAACAAAACACAACGTATGTTGTTGCCAAAAC
CATCCTGAAGCCGGTAAACCAAGACTCTGCTCATAATTTTCCTAAACCAAATGGGGAGATCGAAATGTAATCGATGCATG
GAAAAGGAACTAGAAATTGAATGAAACTTGTGTGGCGTGT
>AT2G35605.1 | chr2:14947028-14950027 FORWARD LENGTH=3000
TTCCCACATTGCATTTTCCTTAGCTTCTATTACTATATCATCCAAGAAACGGTTCTTCTTTTTTTGTATCTTTTTATGGG
TGATCTTTATTGGTTATATATAGACTACCAGCCAGTTCCCATCTGTCTTAGACGGTTTATGTATGGATGATGGTTCAAAG
TCAATTTAGCTAATGGTGGTTTGTGTCTTGGAACTTTTTTATCTCTACTATAATCTTCTTCCATCTCAATATGGCATGGA
CTCCTTCACATCTCATTATCTCTCAGCAGGATAATTCTTATTTCCAAATATACCAATTCAACAGAACACGACTGCGTGGT
TTTTGAAGTATGAAAGTGAAACAACTAAATAAGCCATTTATTAATATAAAAATCTACAGAGAAATTATATGAAAAGAAGA
AACAAGTTTCTGTGTCCAAACCTATGGTTATAACATGATACATTGAGTGAGACAGAGAAAAGAAAGATACAGTTCCACAG
TAGTATAAAAAGGCCGTATAGAAGGAAAAAAAAAACTCCCTAAGTCTGTCTCCTTGTGACCCAAGAAATCGAGTGTAAGC
TTCTTGGAGTCTTCTTGCCAGTAATGTTATCAGAGAGGAGGATGATCTTCTTCTGGTGTCTGTGGTGGAACCGGTTTCCA
ACCAGGTTTCTCGTCCCAATACATATCGTAGTAAATGTGTCCTGGAGTCTTGTTCTCCTCACAACACCATATTCCCACAT
ATCTCTTTACCCGTCTTCTAAATCTTTCTTCTCGCTCCTGCTTGCAAACCCGATTCGGTCAGGTCAGATTTACATGGTGT
ATCAACATGTCTAAATGTTTTCACGGTTTAAATATCTACTTGCCTTGTCAGAGAATCCGATGAAAGCATCTTCAATTGAA
GAAAACTTGATCACTTTGACATCGTCGAAGGAAGAGAATATCGCCTTAAACTGCGGTGAGCACAAAACAAGGCGATAAGG
CTAAGCCAGCGATTTTGAAATATAACAAAGAGTGATAGATAGCTAATGAAATCTTAGTTACCGTATCTTCATTGCTCCGC
TTTGGGAACTTAAGAACCCGAGAGGGGCTAGTGTTATTTGATGCCTCGCATCCTTCTTTTCCTTCTTGACAAAGCTGAAC
ATCAAGCCATGACTCTTTCACCTGAAAAATATTTTCACTCCTGACATTTTTTCTATGAAATGATTAATTAGAAAAATATA
TCTGGGCGGCTATATTACTTGTTTTGGCAGCAATGGGTTATCTAGAAAAGAATACTCTCTGATACCAATCCCAGGGCCAA
ACTCTTCCTCTGGTAGCTCCTTAAGCATGATATTGACCTGTAATTGAAATTATTCAGCTGTTATGAGTCATTTGCAGAGG
AAGAATCAGATATTGACATGTTACAACATCATTACAAATACTACCTCAAAGACATGATCAAGTGGGCAGATGAAAGGTTG
TCGGGTCATAGATCCCTGAAGAGTACCAGGATGCCCAAACCAAAGCCTATCTAACCTGCACCATATTGGTGGCATCACCT
GATAACATTGTAGAGACCAACCAGCTATATATAAGAATCAATCATTATCACCAGGAAATATGCATTAAGCTGTTGAATGG
ACTCACCAGTGTACGATTAAGAAGAGATGCAATGGCTAGAGCTGATCTGATCTGTTTCATCTGTAAAGTGGACCAAAGGT
GGATGTAAAATTAGAAAGGTGGTCAAGTTAGCATATAGTTCTGAGGGATCATGTTAGGTTAGTAGTTGTTACTTGGTGAT
TAACGAGGATAAAATGCGATTCAATGGTATGCTTCCCGTCAAGTAACAAGCTTTTTGGAATCGATGGTTTAAACGCAATG
AAACCTCCTGCATTGTGTTGGAGTTTACAATGTTGATTTTGGCTTTCCCCATTAACAAGATTAATGTTGAAGAATCTTAA
CAGAAAGAATATTACCTGGTGAATCATAATATTCTGGTGGGTCATAGAAAACCATCCCCTCTCGAAGCCTGTGGCGTTTT
CCTTCGGTACCTGCATACTGGAATGTTGTATGCACGGCATATGGTTCTAGCCTGAGTTGTTGATACATAGCCTTCCATCG
AAAATAGAAGTTACCTGTTAGGTCATTTCTGAACACAAAAGAAAAGAGGATGATAATAAAACACAAAAACAGGAAGCATG
AAGAAAGGTACCTGAACAAAATAAGTATGACCACTGCAAAATATGCTAGCTGGCAAAATTCCAACCTTGAGATTTCCATC
ATAAGCATAGAAAAGTCCACTATCCCCTTCCACAGATGGACCTAGCTGTCTCCTAACAATCTCATTGAACCCATTTTGAT
CCCAAACCTTATCGTCAGCTAAGAGAATTTCTTTCCATTCTTTTGCCAACTTTTTCGCAGATTCTGTCGGCCGCCAATGA
AAAATTCCTATGTTGTAGGCAGCACCAACTTTCAAAGTCCAAGAAAAGAACGGTAGAGAAAACAGTTAGTAGCCATGTGA
ACAGATTAGCTGCTGATAATAATAAACTCAAAACACTTTTGCCAGAGTGATAAACGAATTCAAATGGGAACAGGGGAAAA
TGCATATCTATAGCTAACATCTACCTTGTTGCCATATGTCCAAACTGTCATCTATGACGGTAGGCACAACTTGATCGCTT
GAAGTCAAAACATCAGCATCTGGGAATCGAGCCAAATAAGGCATAGGGTTCTGTCACATATAAATTATCAGAAGAAAGTC
TATTAAGGAAGATAACGTGATGAATAACAGTGATAATAATCTGTCGAATTAGCACCTTAAGCCACACCATGTCAGTGTCA
CACATAAGTAGCTCGTAACCAAAAGGCAAGACAGAATCTATGAGAATAACTTTTTCTCTTCCCATTTTGTGGAATGTTGG
AGAACCCCACCCGACATCCACTGTGCTCATATGGCTTCCCATGTCAAAAACTGGAACGCCTTTCCAGTACAAAGCCTCTA
ATAACTTTGTATCCATCGCACCTATAAAGCCCCATAACAT
>AT2G35610.1 | chr2:14944617-14947616 REVERSE LENGTH=3000
TAACATTACTGGCAAGAAGACTCCAAGAAGCTTACACTCGATTTCTTGGGTCACAAGGAGACAGACTTAGGGAGTTTTTT
TTTTCCTTCTATACGGCCTTTTTATACTACTGTGGAACTGTATCTTTCTTTTCTCTGTCTCACTCAATGTATCATGTTAT
AACCATAGGTTTGGACACAGAAACTTGTTTCTTCTTTTCATATAATTTCTCTGTAGATTTTTATATTAATAAATGGCTTA
TTTAGTTGTTTCACTTTCATACTTCAAAAACCACGCAGTCGTGTTCTGTTGAATTGGTATATTTGGAAATAAGAATTATC
CTGCTGAGAGATAATGAGATGTGAAGGAGTCCATGCCATATTGAGATGGAAGAAGATTATAGTAGAGATAAAAAAGTTCC
AAGACACAAACCACCATTAGCTAAATTGACTTTGAACCATCATCCATACATAAACCGTCTAAGACAGATGGGAACTGGCT
GGTAGTCTATATATAACCAATAAAGATCACCCATAAAAAGATACAAAAAAAGAAGAACCGTTTCTTGGATGATATAGTAA
TAGAAGCTAAGGAAAATGCAATGTGGGAATCAAGCAGACTTAGGAAAATGTTGAGACAGAAGTTTTGAAATCTCGAGGAA
CCCGACAGTGTCTTTCCCACTGAAGATCGTCTTGAGTTGCTCATCGCATAGTATCTCCCTTTTGTTCACCGGATTCTACA
TCAAAAACCAATAGTATGTGTTGGAAAACAAGAATCTCTAAAACATAGAAATGTAAGACCAGCTAAGGCTAACAACACGA
TCAAAGTAACTTCCATTAGCTCGTAAATTTCCCTAAAAGCAGTGATTTCTTCACTCAACATAAGCAAGAACATATAGCTA
CAAAAGTTAGGCTTTGAAATGTTGACTCCTGAACAAATCAGATATCCAAAACATCAAGATCATAAGCTGCAGTCACAAAG
ATAAACTTAATCACCGAATTAAAGGCTAATCACAACACCTTGTTCTACCATTTTGAAGAAATCAAGTTACTTCAGGACAA
CACAAAGCCTCAAAATTTCTACGAATCTTCCTACACCCAGAAAAATGCTTAAGCAGATACAGTCAAACAAGCTCTATTAG
ATCAATCAATCACCCACGTGGCATAAACAGGTTATTAATTTAAGTAACGAGAGCTTAATTAAAAGACAAAATCCAGTAGA
ACTCGCAGAGAGAAGACCCAGAAATGTTCGAGAAGATAAAGCAAACCCTAACCTGAAGATTGTTAAGCTTGATATATTCC
CAGATTTTCTTGACGGCAGTTGTGCGAGAGACTTCGTTTTCCCCAATAAAATTAGCGAGCGGCTTCGAAACGGGAACCAC
CTTAAGAATGCCAGTACCTTGTCTACCAGTTTTAGCGCCGGTGGAAGAAGCGGCCTTCGCCATCAGTACCCTGCAAGCTC
CGAAAACCCTCGACATTTTTTCTTCTTCACACAGTTTTGAAATTGGAAGGAGAGAGAGCTCTGTCTAAAACCCTAGATCA
AACTCACAGACTTTGAAAACTGAAACGTTTCCCAGTCTCTCTCTTTCTCTCAGCCCTTTAAAAATTAATGAAGGTCTGTG
GTTTAGCTCTTCTTAGTTTGGGCCTGTTTTGGGCCTCCTATTGCACCAAGATTCTGGGCCTTTTTGGATTTATTTGATAA
ACAAAACAACAATTCGAAGCCTATAAATGTCAAAAGAAAGCAATGGCATTCATCGGTCTATCATGTCATCCAATCAAAAG
ATACAATTTTCCCTACATAACAAATTGAACAAATATTTGATAGACATGATTCTATGTTTTTTTGGGCAAAACACATGATT
CTATCTAAAACAAGAGAAAACGATTTAAAGCAAAAACTTTGATAAAGAGATCCAAACAACAACTAAAAAACGTTTGTGAC
TGATGCGACCGTACCCATTGGGGGAGTTGTATAGTGTGTAAAATCATGACCGTAACACGACCCGTTTGAACTAACGTCAT
CCAATTAAAAGCCGCCACTAGGCTACTTCCTGCACACGTAAGAGAACTCTCTCTCTCTCTCTCTTTTTATCTCCGTCACC
GGCAAACACCAATGGGCCCTCCCTGCCGTCTCTTATCGAGACCAAATTTCAAGGTTTACTCAAAGAGAAAGAAAAAAAGT
ATCTCCGTCAACTCACGTCGTAAGTAATCTAACGCCGTTAATATCTCTATATTTTCCTCCACCTTATAAATTACTCACGG
TCGGTCCTCCAAATGCCTTCTCTCTTTCTCTCCGTCATACTTCTCTAAACAAAACCCGGAGCTCCGTAACAGTTACTGGG
TGACCCGACTACCCGGATTCTTACCCCGTGATTTATGCTTGTATTTAAAGTTCCTCTCCAGTCGAAGAGTATATTTCGCT
GTTTCTTGGAGTTTTCGATCTTCTCCGGAGTAATTTGGCTTCGACAGAGCGGAGATTATCTTCAGATTCTGATTTGAATT
CGCTTCAAGAAGACGTTGCGGTTCAGGTACGACTCCGAATAACCCTCCATTTAAAGATTTTCTCGTGAAATTTTCTAAGC
TGGTCAAACCTTTTTTTGTAAAAAAAAAATTTCTGGAAACCAATCAGATAATTTCTCTACTGTTACATTCTATTACTTCA
GTATCTACAGGCTGATTTAAATCATCGTTCTACGTGTTTTGTTTCTTATGCTTCATTTTTGATGGTTAATAACAAACACA
TTACCCAAATCTATCAATTTTTTACTAACCAGATCATTCATGGCAATATTTATTACCACATTCAAAAGTTTCCCTAGTAA
TATTTGACTAGACTACTACTGTTTGCTACTTTACTTTTGCTTTTTACTCGACAAAAAAAAGGGAAGAAATTGTGTTTCTC
CAATGAAAATAAAAGCCATTCATCATAATAATCAATTACGTCGTCCTTTTGCATTTACTTCATATTACTACTGCGCCTGT
AACGCTGCTAAATCTCTGCAGCTTTGTTGGGTCTATTATA
>AT2G35612.1 | chr2:14952241-14955240 REVERSE LENGTH=3000
AATACCATTTGATGCGGAGAAATTTACTGCTTTATCGCACACAGTTCTTCTGTTTTTCAATCTCTTGTGCGCGGTCGTTT
TATAAGAAAGAAAAAAAAGAAGAAGAAGAGAAGAAGTTGCATAACAAAATCTTGTGGAGCGGACATGCGATCTAGAAAAT
GATTTCAGCTTTGCTTTTTACCAGAGTGATATATCGTCCTTTACGAAAGGCCATGAAGACATCTCTTGGGTTGCTTATAT
ATAGTTTTTTGTTGTTTTGTTTTGTTTTTTGAATTGTACGTTGAGACTTGAGTTCTTCATTCTTTTTTATTAGACGTTGT
TTTTTTCTATGTTATAAATAAAGTTAATGAGTGATGGGCTGATGGCATAGTTTTTTTTCATCATCTAATTTATTTATCTT
AGTATTCGACTTTTAGTATACAGCTAGAAAAAAATGAATTTTCTCGGTCAATGTATAGCAATAAAAGTTTCGCTTGCTAG
AACGAGTTGATAGTTTATTTGTTGTAATGCATCTAAAATATTTTGTAAATAAACAACGGTTTCGTTTTGAGTAAAACACT
TTTTCTATATTGAATAAATGTTAAATCTTTGTTTTATATATCATCATAATCCTAAGTTTCTCTATTTAAATTTAGTGAGT
TTTCTTTTCAATGTTATTCGATTGAGTTTAAAGTTAACAGAGGTTGTCTTGATGACAAAAAAAAATGAGGTTGTCTTGAA
TAAGTTCTTAATTACCAGAACATGTGTTTTTTTTGTGTGGTAAAAGGTAATATTCTCGACAAAAAGTGAGCTGTATATAT
ATATATATATATATATATATACACTATACACATATAGTATTTGTGTAAATGTTTATTAGCTACTTGTATAAACATTAATA
TCATGATTATACAACAAGCATATAGAAAATATATAAACGATGCATAAATGCGAATGTACCATAAACAAAAAGCAAGAACA
AAAAAAACACAACTAGTCTGGTTAACTAATAAAAAAAACATCACCTTTTTTCTTTTTCTCATGATATTTAAAGAGTGATA
ACTTCTTAGTAACATTTGGTACCTTCTGTTCGAATACAGGAAATATAAAATATAATTTGGATTAACGACCGTGGAGGTGG
ACGTTAGGTCTAACGATATATTTTTTTTTTTGAAATCGGATTTAGGAAAGGGTATTGTAATGATGATGTGACACAAATAT
GAAACTTGTACTAGGTTAACAAGTTGGTACCAAACTATATATATAATATTTTAATTAGCAGTAAAACAACTACATGAATA
TCAAATTATTAAGATTCCGACAAACTTTTTAGGTTAAATATTCGAGTTGTGAAAAGATTAATATCACTTGTGCGCTGGTT
CTTTATTATTTGCAGACATGTGGGGATGTGTTTTCGGCTTTTCAATGGAAGAGACTAATATTCAAGAATAAACGGTTTCG
TTAACAAAGTTTGTGTGGTTTTAGGTTTCGAAGGTGGAGACTCTCTTGATCTCTTCAGTCTTCAGCAAATTAAAGAGTCA
ATGATATACTTAAAAGAGTTGTTGAAGATTAGCAAATATCAATCTCAGTTTTATGTTGCTCTTGGATTTCTAAATCGGTT
AAAGGGTCTTTTCCAAGGGAAGAGAAATGCTATCGGAGTATATGTATATAGTTTTCATGGGTTTTTGTTATTAGGCTTTA
TTTCTTGAGGCCCTATTTGGTGTTTTTGGGCTCATTTTCCATATCTCCAGACTCCAGTGGTCAATATAACTTGCAAACAC
ATACTACTTGTACGAAGAAGTTTAATTTTCCCATAACCAATCATTAAATATATTTTCAAATTTCTTAATTGCTGTATCTT
TCTTTCTACCATTGTCTCATGTTAAGAATATCTTGGTCGTTGATTCAGTGTTTAGAGGAATTTGTCAACAAGTTTATATA
CTTTCAAAGCTTCTCGTTCTGCAATGTTTTCATTGCCTTTTCAACTAAAGAACGTTTTCCGGGATATTAAGTAGGAGTCA
AATTAGAGTTGAGGACCGGTTTGATTCCATCATGGTATGACCATCTGCGAATAAATATTAGTTTGTGGACTTTTGATAAA
TGATCTCATCATTTATAATCATCACAAACTGCGTATTCACTTGCTAATTGATATCTTAAGATTCTAAGTTTTCGGCAAAA
ATGTATATTTTAATATTTAGTGTAGATTCTGTTCTAATTTTGATTTATGATTCCTAAACTATATTTGAAATCTATACTGT
AAGGAGAAAAAAAGAAAAGAAAAAGAGAAGATAATTCTACCGAATTCTGTAATAAGTCGCCTAACTCTACTAAAATGTAC
ATTATCTGTTTGATGGTGATTAAACTTCAGTTTGGATTAAATGTACAATGCAAATTTTTGGGAAAAATGTCAATTAATCC
CCCAACTTTCAAAAAATGGTCATTTTATACATCAACTTCGTATGCGGCCGTTTAAAACATGAACTAAACGTTGACTAACT
TTTAAAACATAATTATTCGTTGACCAGGCCAAAATAGACATGCCGTTATCAGTCATTAACGGAACTTCTAACGTCCGTTA
TCATCCGTTAACGACTTTATTAGTCAAGTTTTAAATTGTGGCCATTTTAAACATCGACTTTATATGTGACCATTTTAAAC
ATAAACTAAGCGTTGACTACCATTTAAAACATGAAAAATTCGTTGACCAAGCCAAAATAAACATGTTGTCATCATTCACT
AAAAGAACTTATAACATTCATTATCACTTGTTAACGACTCTATTAGTATCCCTAGTTCCCCAAATTTATTTCTACAACCG
CTCAAACAAGACGAACAATTTTATAATGAGTCTTCAATTTGCTTCCATGATTCCTTTTAAAATTTAAAACAAATATATAA
ACGAAAACACCTTTATTTGCTTCCAATTACTGGCACTGCGATTATCTCTTTATCAAACTATGTTCTTGGGTTCTGCTTAA
AACTTTTTGATATGAAGATTTCATATGGGAAAAATCTTTA
>AT2G35613.1 | chr2:14958631-14961630 FORWARD LENGTH=3000
CCATCCTCATGACAGTACCTGGAAAGAGTCTCAGAAGCTTCAAGTTCAGTACGCAGCTTGACCAGTCTTTCAGTCATATA
GCCATAGGGGTTGAATTAGTGTCCATCTTCCCATTGTGATTAACGTTCTGATTTAGCATGCACCTTCGAATTAAGTGAAT
CTATTACCATGTGACCAAGCCATTGCATTACTAATATAAGCATATCACATTTCCCTTTTCTCCGTGCCAACTGAATTTGA
ATTATTTTCCCTCAACTTAATCACATGTTTTCCTCACGGCCAAAAGTACTCTCAGTGTTACATGATTACCACAACAAATG
ATTTAAACTTTGAACTTTTGAAGTTATCGAGCAACATGGCAAATCCTGGTCCTATATGACATAACATGAGTTCCTCTGCC
TATTGTAAAATTAGGAAACACAAAACCAAAATGATTATATCTGGTATTATAGTGTGGTGTATAACATATACTCACACAAG
ATATGCTCTTAAGATGATAAATGTCTAATCTTCCAAGTCCCAATTTTGAAAACGTTGATATTAATTTCCCCTCAACCCCA
CTAGCCTCAAATTAAATTAGCAGCCTTAGTGTGAAATTAAAAGATAGCTAATGAATTGCATTTCAGACTTTCACCTCCCC
ACTCACGTAGCTATAACTCCTTACCGTTTCAAATCTCTTCACTTCCCCAATTTTGTTGTGTATAAAAACCTCTTCTCCAC
TTCACTCTTTCCACCACAAACTTTCTAAAACTAATCAACAATGGCAACCCAAATTCTTCTCTGTTTCTTCCTCTTCTTCT
CGGTGACTCTCTCTTCATCGGGTCACCCAAAAAACTTCAGTGTTGAGCTGATCCACCGTGACTCTCCCCTTTCCCCAATC
TACAACCCACAAATCACCGTCACTGATCGCCTCAACGCTGCTTTCCTCCGCTCAGTCTCTCGTTCCCGCCGCTTCAACCA
CCAACTATCCCAAACCGATCTCCAATCCGGTTTAATCGGAGCAGACGGCGAGTTTTTCATGAGTATCACCATCGGTACTC
CACCAATAAAGGTTTTTGCGATCGCTGACACAGGAAGTGACCTAACTTGGGTCCAATGTAAGCCTTGTCAACAATGTTAC
AAAGAAAACGGTCCAATCTTCGACAAGAAGAAATCCTCTACTTATAAGAGCGAGCCTTGTGACTCACGTAACTGCCAGGC
CTTGTCCAGTACGGAACGGGGATGCGATGAATCCAACAATATATGCAAGTACCGTTACTCTTACGGTGATCAGTCGTTCA
GCAAAGGAGACGTTGCCACGGAAACTGTCTCTATTGACTCTGCTTCAGGGTCCCCTGTTTCTTTTCCTGGTACTGTCTTC
GGTTGTGGCTACAATAACGGTGGTACCTTCGACGAGACTGGTTCTGGGATTATCGGTCTAGGTGGTGGTCATTTATCACT
AATCTCCCAGCTCGGTTCGTCGATTTCGAAGAAATTTTCTTATTGCTTGTCTCACAAGTCAGCTACCACGAATGGCACAA
GCGTCATAAACCTAGGCACTAACTCGATTCCTTCAAGTCTAAGCAAAGACTCCGGCGTGGTATCAACTCCGTTGGTCGAT
AAAGAGCCTCTTACTTACTACTACTTGACGCTTGAAGCCATCTCCGTCGGGAAGAAAAAGATTCCTTACACCGGAAGCTC
GTATAACCCAAACGACGACGGAATACTCTCGGAGACATCTGGAAACATCATCATCGACTCTGGAACGACACTGACCCTCC
TCGAAGCTGGTTTCTTTGACAAATTTAGCTCGGCGGTGGAGGAATCAGTGACCGGAGCCAAGCGCGTGAGTGATCCACAA
GGGCTTTTGTCTCACTGTTTCAAATCCGGAAGTGCAGAGATCGGTTTGCCGGAGATAACGGTGCATTTCACGGGTGCAGA
TGTGAGGCTGAGTCCGATCAACGCATTCGTGAAACTGAGTGAAGACATGGTTTGCTTGAGTATGGTTCCGACCACCGAGG
TTGCCATCTATGGGAACTTTGCTCAGATGGATTTCCTAGTTGGGTATGACTTGGAGACGAGGACGGTGTCGTTTCAACAC
ATGGATTGCTCTGCGAATTTGTGATTTGACGGCGTCGTATCGAGCTTATTTTATATTGTCCATGATAATCATTTGTTTGT
TATGGAGATGTAAAATCAGAATCAAAGCTTAAAAATTATCCTTGCTAGTAAAAATAATTACCTTCTTTCTATATTGATCT
TCTCATCGATATTATATGATTGGTTTCAACTAGTTCCGAAGTACACAACATGTATAATAAAACTTAAGAAAGCAAACAAG
AAAGTATTATGATAGAGAAATTATTCAGATTCTTAGGAACAGTGTTTCTACAATGGATGGTCATATACATTTTAATCTCA
TGATCAGATCAATTGAGGCGTGTCACCAATCTACCAATTCAAAGTAAAAAAAAAAAAAAAAAAAGGTACCGACTATGAAT
GGCTCGAGAACTTTGTACTGTAAAACTGAAAAGGAACTCTGAAAAGAGAAGGCAGACAGACTTTGTGAACGTGAGATCAA
TCGGAGCTGGAGTCGTAGAAGTCGCTGGGGCAAGGAGTCATAACTTCGGATTCAAGTAACTGGACGACTCTGTGCATTGT
TGGCCGCTCATCTGGACTTGACGACACACACTTTGTTGCTATTGATAGAAGTGCGTCGAGACTCTCTCTCTCCACTCCTT
CACAGCTTAGATCAACAATCTCCTTTGCCCGGTTTTCGCTGATTAAGAAGTTTAGCTGCAAGATTATAAAAAACAAAATT
TAAGCTTTTACTAGTCAATATTATTATCTAAGCTGGATCTCGTTATGCTTACCCAACCAACAATGTTAAAGCCTTTCTCG
ATGAATGAGGCATCCGTGGGAAGTTTACCACTCAAGACTTCAAGAACCAAAACCCCGAAGCTGTAAACATCGGTTTTCTC
AGTCGCTCTACCGCTTTGCATATACTCTGCAAAAAACACT
>AT2G35615.1 | chr2:14960735-14963734 FORWARD LENGTH=3000
TTTGACGGCGTCGTATCGAGCTTATTTTATATTGTCCATGATAATCATTTGTTTGTTATGGAGATGTAAAATCAGAATCA
AAGCTTAAAAATTATCCTTGCTAGTAAAAATAATTACCTTCTTTCTATATTGATCTTCTCATCGATATTATATGATTGGT
TTCAACTAGTTCCGAAGTACACAACATGTATAATAAAACTTAAGAAAGCAAACAAGAAAGTATTATGATAGAGAAATTAT
TCAGATTCTTAGGAACAGTGTTTCTACAATGGATGGTCATATACATTTTAATCTCATGATCAGATCAATTGAGGCGTGTC
ACCAATCTACCAATTCAAAGTAAAAAAAAAAAAAAAAAAAGGTACCGACTATGAATGGCTCGAGAACTTTGTACTGTAAA
ACTGAAAAGGAACTCTGAAAAGAGAAGGCAGACAGACTTTGTGAACGTGAGATCAATCGGAGCTGGAGTCGTAGAAGTCG
CTGGGGCAAGGAGTCATAACTTCGGATTCAAGTAACTGGACGACTCTGTGCATTGTTGGCCGCTCATCTGGACTTGACGA
CACACACTTTGTTGCTATTGATAGAAGTGCGTCGAGACTCTCTCTCTCCACTCCTTCACAGCTTAGATCAACAATCTCCT
TTGCCCGGTTTTCGCTGATTAAGAAGTTTAGCTGCAAGATTATAAAAAACAAAATTTAAGCTTTTACTAGTCAATATTAT
TATCTAAGCTGGATCTCGTTATGCTTACCCAACCAACAATGTTAAAGCCTTTCTCGATGAATGAGGCATCCGTGGGAAGT
TTACCACTCAAGACTTCAAGAACCAAAACCCCGAAGCTGTAAACATCGGTTTTCTCAGTCGCTCTACCGCTTTGCATATA
CTCTGCAAAAAACACTCATTATGAGTTCACGGATTTAGGTCCTAACAGATAGTAACAACAAGTAATAAGCATTGTTATTA
CTGTGTAATTGAGTACCTGGAGCCAAGTAACCGAATGTGCCTGCAACAATGGTTGTAATATGAGATTCTTCGTCCTCTAA
CAACTTGGCAAGCCCAAAGTCTGATACCCGAGCCTCCAGATTTCCATCCAGTAAGATGTTGCTTGATTTTATATCACGGT
GTATAATCCTAGGAGAACAATCATGATGCAAGTATGCCAACCCTTTTGCCGCTCCTATTATGATATTAACTCGCGAATCC
CAATCCAGCTGCTCGCCTCTCTCTACACATTCAAAAATTTCACTTAATAGAATCATAATTCTCCGTTAAGGAAACCCGTA
AATATGAAGTTGAGGGTTTACTATGTAGAGCTTCATCAAGGCTACCACCAGGAAGGTAATCATATAGCAGAAGCTTTGAT
GTGGGTGAATTGCAGTATCCACGTAGATTCACAAGGTAACGATGTTTGATGCTCCCAAGAATCTCAAGCTCCCTTTCAAA
AAACCGATCAAAACCTTCATTTAACTTAACAATTCTTTTCAGCGCAAAAACATTGCCATCGTCCATAGACAGCTTGTACA
CTGTGCCAAAGCCTCCACAGCCTATTATGTGCTCTTCATTAAGAGATTCCAGTTTCTTGATAATGTCTTTGGAAGCGTAG
GGCAAATCTCCATGGAACATCACTATAGACGCACCTGGATAGAAAAAATCGTCTCTTATGGTGTCAAGTTTTGAGAGAAA
AATATAACTCTTAGAGAGAATATCTACAATATGAGTCAGCATGGCTCACCTCCACCGACATCTATCACAAGGCTTTTACT
CTCAACTCTACCAAGCTTTTTATAGAGAAAGCATCCCCAGAAACACATGAGCGCCACTAGGAGCAGCCCACCCACAGTAG
CTGAAGCACTTATAAGCAGCCTTTTAGGGTTATTACCTCCTTGGCCTATAACACGGGAGAAACCAAAAAGCAAACTCATT
TCACGCCAAATACTACAGATTTCTCAAAAATTAAGTTATAATCCATATATCCTGACAAGAAATTGATTAAAACACAGTTG
CTTTACCTGTTGGAGACCCAGAAGCTGTAGAATTTCCACTGTCATTGCACACAATATCGATTTGTTTTCCACACAAGTTA
CGATTTCCGTTGAAGCTGCAAGAGTGATTCAACAGTTTACGACTTGGTTATTTTCAGCTACACTGCTGCAAAGCTAGTAA
CAGGGTGCTATCGTACACAACGTCACAAAAAAAATTATAACTGCTTTGCCAGATCAACCGTAGAAAGATTTATCAACCAT
AATTTACAAAAATTTGGTTGGGGAAATGGGTATATATAAATTATACTTACGAGTCCCTCGAGAGTCTAGCGAGTAGGCCG
TCAGAAGGTATTTTTCCCACCAGGAAATTGTTTGAGACATTGCTTCAAAAGAAGATCAACATAGTTAGTAACATTGACAC
TCATATATCTACAGGACTGCAAAATAAAATACGCAAGTTAGAGATTAGCAACTCACAATTTAGTAAGCCTTTTCAACTGC
CCAAGTGAAGCAGGGATAGCTCCATTGAGATTGTTGTTTGAGAGGTCCCTTCATAAATGAGAGTCAAAAATCATAGTAGT
TCAGAAGAATGTAGATGATATGCCCATTTAATATGAAAGAAGCCTAGCATAGATTTACAATTCTCATCATCATATTTGAG
AGTTTTTCACCCGGAAAAAATAACACAATACGTGATTAAATATAAGTTATGTCAAACTCCCTATAATTTTTAGGGTTCAC
CACGACTGTAGAAATAAGTACTTTCGAAAACATTATGTTGTTGCTGCATGGAAGATCAGAAGAACCTCTTGTAGTTCACA
ATATAATTATAGAGGATACTAAATGGTGAGAGTAGATAGCAGAACAACAAATAGCAGATCCTAGAGAGGCTAAGAAAACA
AATCCACTTGGAAGAACGAGGAAAAAAACCACGTACAGGTTTTTCAGCCCGGACAGGTTTCCTATTTCACTTGGGATTGT
CCCAGTGATGTAATTATTCTGCAAGTATCTGCAAGGAATA
>AT2G35620.4 | chr2:14958187-14961186 REVERSE LENGTH=3000
TCTCACGTTCACAAAGTCTGTCTGCCTTCTCTTTTCAGAGTTCCTTTTCAGTTTTACAGTACAAAGTTCTCGAGCCATTC
ATAGTCGGTACCTTTTTTTTTTTTTTTTTTTACTTTGAATTGGTAGATTGGTGACACGCCTCAATTGATCTGATCATGAG
ATTAAAATGTATATGACCATCCATTGTAGAAACACTGTTCCTAAGAATCTGAATAATTTCTCTATCATAATACTTTCTTG
TTTGCTTTCTTAAGTTTTATTATACATGTTGTGTACTTCGGAACTAGTTGAAACCAATCATATAATATCGATGAGAAGAT
CAATATAGAAAGAAGGTAATTATTTTTACTAGCAAGGATAATTTTTAAGCTTTGATTCTGATTTTACATCTCCATAACAA
ACAAATGATTATCATGGACAATATAAAATAAGCTCGATACGACGCCGTCAAATCACAAATTCGCAGAGCAATCCATGTGT
TGAAACGACACCGTCCTCGTCTCCAAGTCATACCCAACTAGGAAATCCATCTGAGCAAAGTTCCCATAGATGGCAACCTC
GGTGGTCGGAACCATACTCAAGCAAACCATGTCTTCACTCAGTTTCACGAATGCGTTGATCGGACTCAGCCTCACATCTG
CACCCGTGAAATGCACCGTTATCTCCGGCAAACCGATCTCTGCACTTCCGGATTTGAAACAGTGAGACAAAAGCCCTTGT
GGATCACTCACGCGCTTGGCTCCGGTCACTGATTCCTCCACCGCCGAGCTAAATTTGTCAAAGAAACCAGCTTCGAGGAG
GGTCAGTGTCGTTCCAGAGTCGATGATGATGTTTCCAGATGTCTCCGAGAGTATTCCGTCGTCGTTTGGGTTATACGAGC
TTCCGGTGTAAGGAATCTTTTTCTTCCCGACGGAGATGGCTTCAAGCGTCAAGTAGTAGTAAGTAAGAGGCTCTTTATCG
ACCAACGGAGTTGATACCACGCCGGAGTCTTTGCTTAGACTTGAAGGAATCGAGTTAGTGCCTAGGTTTATGACGCTTGT
GCCATTCGTGGTAGCTGACTTGTGAGACAAGCAATAAGAAAATTTCTTCGAAATCGACGAACCGAGCTGGGAGATTAGTG
ATAAATGACCACCACCTAGACCGATAATCCCAGAACCAGTCTCGTCGAAGGTACCACCGTTATTGTAGCCACAACCGAAG
ACAGTACCAGGAAAAGAAACAGGGGACCCTGAAGCAGAGTCAATAGAGACAGTTTCCGTGGCAACGTCTCCTTTGCTGAA
CGACTGATCACCGTAAGAGTAACGGTACTTGCATATATTGTTGGATTCATCGCATCCCCGTTCCGTACTGGACAAGGCCT
GGCAGTTACGTGAGTCACAAGGCTCGCTCTTATAAGTAGAGGATTTCTTCTTGTCGAAGATTGGACCGTTTTCTTTGTAA
CATTGTTGACAAGGCTTACATTGGACCCAAGTTAGGTCACTTCCTGTGTCAGCGATCGCAAAAACCTTTATTGGTGGAGT
ACCGATGGTGATACTCATGAAAAACTCGCCGTCTGCTCCGATTAAACCGGATTGGAGATCGGTTTGGGATAGTTGGTGGT
TGAAGCGGCGGGAACGAGAGACTGAGCGGAGGAAAGCAGCGTTGAGGCGATCAGTGACGGTGATTTGTGGGTTGTAGATT
GGGGAAAGGGGAGAGTCACGGTGGATCAGCTCAACACTGAAGTTTTTTGGGTGACCCGATGAAGAGAGAGTCACCGAGAA
GAAGAGGAAGAAACAGAGAAGAATTTGGGTTGCCATTGTTGATTAGTTTTAGAAAGTTTGTGGTGGAAAGAGTGAAGTGG
AGAAGAGGTTTTTATACACAACAAAATTGGGGAAGTGAAGAGATTTGAAACGGTAAGGAGTTATAGCTACGTGAGTGGGG
AGGTGAAAGTCTGAAATGCAATTCATTAGCTATCTTTTAATTTCACACTAAGGCTGCTAATTTAATTTGAGGCTAGTGGG
GTTGAGGGGAAATTAATATCAACGTTTTCAAAATTGGGACTTGGAAGATTAGACATTTATCATCTTAAGAGCATATCTTG
TGTGAGTATATGTTATACACCACACTATAATACCAGATATAATCATTTTGGTTTTGTGTTTCCTAATTTTACAATAGGCA
GAGGAACTCATGTTATGTCATATAGGACCAGGATTTGCCATGTTGCTCGATAACTTCAAAAGTTCAAAGTTTAAATCATT
TGTTGTGGTAATCATGTAACACTGAGAGTACTTTTGGCCGTGAGGAAAACATGTGATTAAGTTGAGGGAAAATAATTCAA
ATTCAGTTGGCACGGAGAAAAGGGAAATGTGATATGCTTATATTAGTAATGCAATGGCTTGGTCACATGGTAATAGATTC
ACTTAATTCGAAGGTGCATGCTAAATCAGAACGTTAATCACAATGGGAAGATGGACACTAATTCAACCCCTATGGCTATA
TGACTGAAAGACTGGTCAAGCTGCGTACTGAACTTGAAGCTTCTGAGACTCTTTCCAGGTACTGTCATGAGGATGGTCAG
ATTCCCATTGTTGCTGTCCCCAGTTCAGTCTTTAGAGGGGTCTTCCACACTGTGCAGGCTGTATAAAGCAAATAAGTCAA
ATCTCAACCTCTCATTTAATGAGTATATTGTGAAAGAGACGATGTCATACAATTAGGAGGCTGGCCCTGTCTCTCAATAG
GATGTTCAACGATCCACGAATCCAACGCTCTGCATATGTTTGTAATTTTTATTGACAGGCACCAATAACGAAAATTAAAC
AATTTCTATGGAGATAAATTGAAAGCCACTCACGAAACAAAAGGTGCCACCATGTCCAATTTGAGACCATCATGTATCAT
CTCATTTGGTTCAAGATGACTAATGAGTTGCCATGACATTTCCTACAAGGATTCCACAATACCTAAGAGGACAAGATCAC
ACCACAAGGTTAATAGTTAGATACATACACTGATTTGGTT
>AT2G35620.3 | chr2:14958187-14961186 REVERSE LENGTH=3000
TCTCACGTTCACAAAGTCTGTCTGCCTTCTCTTTTCAGAGTTCCTTTTCAGTTTTACAGTACAAAGTTCTCGAGCCATTC
ATAGTCGGTACCTTTTTTTTTTTTTTTTTTTACTTTGAATTGGTAGATTGGTGACACGCCTCAATTGATCTGATCATGAG
ATTAAAATGTATATGACCATCCATTGTAGAAACACTGTTCCTAAGAATCTGAATAATTTCTCTATCATAATACTTTCTTG
TTTGCTTTCTTAAGTTTTATTATACATGTTGTGTACTTCGGAACTAGTTGAAACCAATCATATAATATCGATGAGAAGAT
CAATATAGAAAGAAGGTAATTATTTTTACTAGCAAGGATAATTTTTAAGCTTTGATTCTGATTTTACATCTCCATAACAA
ACAAATGATTATCATGGACAATATAAAATAAGCTCGATACGACGCCGTCAAATCACAAATTCGCAGAGCAATCCATGTGT
TGAAACGACACCGTCCTCGTCTCCAAGTCATACCCAACTAGGAAATCCATCTGAGCAAAGTTCCCATAGATGGCAACCTC
GGTGGTCGGAACCATACTCAAGCAAACCATGTCTTCACTCAGTTTCACGAATGCGTTGATCGGACTCAGCCTCACATCTG
CACCCGTGAAATGCACCGTTATCTCCGGCAAACCGATCTCTGCACTTCCGGATTTGAAACAGTGAGACAAAAGCCCTTGT
GGATCACTCACGCGCTTGGCTCCGGTCACTGATTCCTCCACCGCCGAGCTAAATTTGTCAAAGAAACCAGCTTCGAGGAG
GGTCAGTGTCGTTCCAGAGTCGATGATGATGTTTCCAGATGTCTCCGAGAGTATTCCGTCGTCGTTTGGGTTATACGAGC
TTCCGGTGTAAGGAATCTTTTTCTTCCCGACGGAGATGGCTTCAAGCGTCAAGTAGTAGTAAGTAAGAGGCTCTTTATCG
ACCAACGGAGTTGATACCACGCCGGAGTCTTTGCTTAGACTTGAAGGAATCGAGTTAGTGCCTAGGTTTATGACGCTTGT
GCCATTCGTGGTAGCTGACTTGTGAGACAAGCAATAAGAAAATTTCTTCGAAATCGACGAACCGAGCTGGGAGATTAGTG
ATAAATGACCACCACCTAGACCGATAATCCCAGAACCAGTCTCGTCGAAGGTACCACCGTTATTGTAGCCACAACCGAAG
ACAGTACCAGGAAAAGAAACAGGGGACCCTGAAGCAGAGTCAATAGAGACAGTTTCCGTGGCAACGTCTCCTTTGCTGAA
CGACTGATCACCGTAAGAGTAACGGTACTTGCATATATTGTTGGATTCATCGCATCCCCGTTCCGTACTGGACAAGGCCT
GGCAGTTACGTGAGTCACAAGGCTCGCTCTTATAAGTAGAGGATTTCTTCTTGTCGAAGATTGGACCGTTTTCTTTGTAA
CATTGTTGACAAGGCTTACATTGGACCCAAGTTAGGTCACTTCCTGTGTCAGCGATCGCAAAAACCTTTATTGGTGGAGT
ACCGATGGTGATACTCATGAAAAACTCGCCGTCTGCTCCGATTAAACCGGATTGGAGATCGGTTTGGGATAGTTGGTGGT
TGAAGCGGCGGGAACGAGAGACTGAGCGGAGGAAAGCAGCGTTGAGGCGATCAGTGACGGTGATTTGTGGGTTGTAGATT
GGGGAAAGGGGAGAGTCACGGTGGATCAGCTCAACACTGAAGTTTTTTGGGTGACCCGATGAAGAGAGAGTCACCGAGAA
GAAGAGGAAGAAACAGAGAAGAATTTGGGTTGCCATTGTTGATTAGTTTTAGAAAGTTTGTGGTGGAAAGAGTGAAGTGG
AGAAGAGGTTTTTATACACAACAAAATTGGGGAAGTGAAGAGATTTGAAACGGTAAGGAGTTATAGCTACGTGAGTGGGG
AGGTGAAAGTCTGAAATGCAATTCATTAGCTATCTTTTAATTTCACACTAAGGCTGCTAATTTAATTTGAGGCTAGTGGG
GTTGAGGGGAAATTAATATCAACGTTTTCAAAATTGGGACTTGGAAGATTAGACATTTATCATCTTAAGAGCATATCTTG
TGTGAGTATATGTTATACACCACACTATAATACCAGATATAATCATTTTGGTTTTGTGTTTCCTAATTTTACAATAGGCA
GAGGAACTCATGTTATGTCATATAGGACCAGGATTTGCCATGTTGCTCGATAACTTCAAAAGTTCAAAGTTTAAATCATT
TGTTGTGGTAATCATGTAACACTGAGAGTACTTTTGGCCGTGAGGAAAACATGTGATTAAGTTGAGGGAAAATAATTCAA
ATTCAGTTGGCACGGAGAAAAGGGAAATGTGATATGCTTATATTAGTAATGCAATGGCTTGGTCACATGGTAATAGATTC
ACTTAATTCGAAGGTGCATGCTAAATCAGAACGTTAATCACAATGGGAAGATGGACACTAATTCAACCCCTATGGCTATA
TGACTGAAAGACTGGTCAAGCTGCGTACTGAACTTGAAGCTTCTGAGACTCTTTCCAGGTACTGTCATGAGGATGGTCAG
ATTCCCATTGTTGCTGTCCCCAGTTCAGTCTTTAGAGGGGTCTTCCACACTGTGCAGGCTGTATAAAGCAAATAAGTCAA
ATCTCAACCTCTCATTTAATGAGTATATTGTGAAAGAGACGATGTCATACAATTAGGAGGCTGGCCCTGTCTCTCAATAG
GATGTTCAACGATCCACGAATCCAACGCTCTGCATATGTTTGTAATTTTTATTGACAGGCACCAATAACGAAAATTAAAC
AATTTCTATGGAGATAAATTGAAAGCCACTCACGAAACAAAAGGTGCCACCATGTCCAATTTGAGACCATCATGTATCAT
CTCATTTGGTTCAAGATGACTAATGAGTTGCCATGACATTTCCTACAAGGATTCCACAATACCTAAGAGGACAAGATCAC
ACCACAAGGTTAATAGTTAGATACATACACTGATTTGGTT
>AT2G35620.2 | chr2:14958187-14961186 REVERSE LENGTH=3000
TCTCACGTTCACAAAGTCTGTCTGCCTTCTCTTTTCAGAGTTCCTTTTCAGTTTTACAGTACAAAGTTCTCGAGCCATTC
ATAGTCGGTACCTTTTTTTTTTTTTTTTTTTACTTTGAATTGGTAGATTGGTGACACGCCTCAATTGATCTGATCATGAG
ATTAAAATGTATATGACCATCCATTGTAGAAACACTGTTCCTAAGAATCTGAATAATTTCTCTATCATAATACTTTCTTG
TTTGCTTTCTTAAGTTTTATTATACATGTTGTGTACTTCGGAACTAGTTGAAACCAATCATATAATATCGATGAGAAGAT
CAATATAGAAAGAAGGTAATTATTTTTACTAGCAAGGATAATTTTTAAGCTTTGATTCTGATTTTACATCTCCATAACAA
ACAAATGATTATCATGGACAATATAAAATAAGCTCGATACGACGCCGTCAAATCACAAATTCGCAGAGCAATCCATGTGT
TGAAACGACACCGTCCTCGTCTCCAAGTCATACCCAACTAGGAAATCCATCTGAGCAAAGTTCCCATAGATGGCAACCTC
GGTGGTCGGAACCATACTCAAGCAAACCATGTCTTCACTCAGTTTCACGAATGCGTTGATCGGACTCAGCCTCACATCTG
CACCCGTGAAATGCACCGTTATCTCCGGCAAACCGATCTCTGCACTTCCGGATTTGAAACAGTGAGACAAAAGCCCTTGT
GGATCACTCACGCGCTTGGCTCCGGTCACTGATTCCTCCACCGCCGAGCTAAATTTGTCAAAGAAACCAGCTTCGAGGAG
GGTCAGTGTCGTTCCAGAGTCGATGATGATGTTTCCAGATGTCTCCGAGAGTATTCCGTCGTCGTTTGGGTTATACGAGC
TTCCGGTGTAAGGAATCTTTTTCTTCCCGACGGAGATGGCTTCAAGCGTCAAGTAGTAGTAAGTAAGAGGCTCTTTATCG
ACCAACGGAGTTGATACCACGCCGGAGTCTTTGCTTAGACTTGAAGGAATCGAGTTAGTGCCTAGGTTTATGACGCTTGT
GCCATTCGTGGTAGCTGACTTGTGAGACAAGCAATAAGAAAATTTCTTCGAAATCGACGAACCGAGCTGGGAGATTAGTG
ATAAATGACCACCACCTAGACCGATAATCCCAGAACCAGTCTCGTCGAAGGTACCACCGTTATTGTAGCCACAACCGAAG
ACAGTACCAGGAAAAGAAACAGGGGACCCTGAAGCAGAGTCAATAGAGACAGTTTCCGTGGCAACGTCTCCTTTGCTGAA
CGACTGATCACCGTAAGAGTAACGGTACTTGCATATATTGTTGGATTCATCGCATCCCCGTTCCGTACTGGACAAGGCCT
GGCAGTTACGTGAGTCACAAGGCTCGCTCTTATAAGTAGAGGATTTCTTCTTGTCGAAGATTGGACCGTTTTCTTTGTAA
CATTGTTGACAAGGCTTACATTGGACCCAAGTTAGGTCACTTCCTGTGTCAGCGATCGCAAAAACCTTTATTGGTGGAGT
ACCGATGGTGATACTCATGAAAAACTCGCCGTCTGCTCCGATTAAACCGGATTGGAGATCGGTTTGGGATAGTTGGTGGT
TGAAGCGGCGGGAACGAGAGACTGAGCGGAGGAAAGCAGCGTTGAGGCGATCAGTGACGGTGATTTGTGGGTTGTAGATT
GGGGAAAGGGGAGAGTCACGGTGGATCAGCTCAACACTGAAGTTTTTTGGGTGACCCGATGAAGAGAGAGTCACCGAGAA
GAAGAGGAAGAAACAGAGAAGAATTTGGGTTGCCATTGTTGATTAGTTTTAGAAAGTTTGTGGTGGAAAGAGTGAAGTGG
AGAAGAGGTTTTTATACACAACAAAATTGGGGAAGTGAAGAGATTTGAAACGGTAAGGAGTTATAGCTACGTGAGTGGGG
AGGTGAAAGTCTGAAATGCAATTCATTAGCTATCTTTTAATTTCACACTAAGGCTGCTAATTTAATTTGAGGCTAGTGGG
GTTGAGGGGAAATTAATATCAACGTTTTCAAAATTGGGACTTGGAAGATTAGACATTTATCATCTTAAGAGCATATCTTG
TGTGAGTATATGTTATACACCACACTATAATACCAGATATAATCATTTTGGTTTTGTGTTTCCTAATTTTACAATAGGCA
GAGGAACTCATGTTATGTCATATAGGACCAGGATTTGCCATGTTGCTCGATAACTTCAAAAGTTCAAAGTTTAAATCATT
TGTTGTGGTAATCATGTAACACTGAGAGTACTTTTGGCCGTGAGGAAAACATGTGATTAAGTTGAGGGAAAATAATTCAA
ATTCAGTTGGCACGGAGAAAAGGGAAATGTGATATGCTTATATTAGTAATGCAATGGCTTGGTCACATGGTAATAGATTC
ACTTAATTCGAAGGTGCATGCTAAATCAGAACGTTAATCACAATGGGAAGATGGACACTAATTCAACCCCTATGGCTATA
TGACTGAAAGACTGGTCAAGCTGCGTACTGAACTTGAAGCTTCTGAGACTCTTTCCAGGTACTGTCATGAGGATGGTCAG
ATTCCCATTGTTGCTGTCCCCAGTTCAGTCTTTAGAGGGGTCTTCCACACTGTGCAGGCTGTATAAAGCAAATAAGTCAA
ATCTCAACCTCTCATTTAATGAGTATATTGTGAAAGAGACGATGTCATACAATTAGGAGGCTGGCCCTGTCTCTCAATAG
GATGTTCAACGATCCACGAATCCAACGCTCTGCATATGTTTGTAATTTTTATTGACAGGCACCAATAACGAAAATTAAAC
AATTTCTATGGAGATAAATTGAAAGCCACTCACGAAACAAAAGGTGCCACCATGTCCAATTTGAGACCATCATGTATCAT
CTCATTTGGTTCAAGATGACTAATGAGTTGCCATGACATTTCCTACAAGGATTCCACAATACCTAAGAGGACAAGATCAC
ACCACAAGGTTAATAGTTAGATACATACACTGATTTGGTT
>AT2G35620.1 | chr2:14958187-14961186 REVERSE LENGTH=3000
TCTCACGTTCACAAAGTCTGTCTGCCTTCTCTTTTCAGAGTTCCTTTTCAGTTTTACAGTACAAAGTTCTCGAGCCATTC
ATAGTCGGTACCTTTTTTTTTTTTTTTTTTTACTTTGAATTGGTAGATTGGTGACACGCCTCAATTGATCTGATCATGAG
ATTAAAATGTATATGACCATCCATTGTAGAAACACTGTTCCTAAGAATCTGAATAATTTCTCTATCATAATACTTTCTTG
TTTGCTTTCTTAAGTTTTATTATACATGTTGTGTACTTCGGAACTAGTTGAAACCAATCATATAATATCGATGAGAAGAT
CAATATAGAAAGAAGGTAATTATTTTTACTAGCAAGGATAATTTTTAAGCTTTGATTCTGATTTTACATCTCCATAACAA
ACAAATGATTATCATGGACAATATAAAATAAGCTCGATACGACGCCGTCAAATCACAAATTCGCAGAGCAATCCATGTGT
TGAAACGACACCGTCCTCGTCTCCAAGTCATACCCAACTAGGAAATCCATCTGAGCAAAGTTCCCATAGATGGCAACCTC
GGTGGTCGGAACCATACTCAAGCAAACCATGTCTTCACTCAGTTTCACGAATGCGTTGATCGGACTCAGCCTCACATCTG
CACCCGTGAAATGCACCGTTATCTCCGGCAAACCGATCTCTGCACTTCCGGATTTGAAACAGTGAGACAAAAGCCCTTGT
GGATCACTCACGCGCTTGGCTCCGGTCACTGATTCCTCCACCGCCGAGCTAAATTTGTCAAAGAAACCAGCTTCGAGGAG
GGTCAGTGTCGTTCCAGAGTCGATGATGATGTTTCCAGATGTCTCCGAGAGTATTCCGTCGTCGTTTGGGTTATACGAGC
TTCCGGTGTAAGGAATCTTTTTCTTCCCGACGGAGATGGCTTCAAGCGTCAAGTAGTAGTAAGTAAGAGGCTCTTTATCG
ACCAACGGAGTTGATACCACGCCGGAGTCTTTGCTTAGACTTGAAGGAATCGAGTTAGTGCCTAGGTTTATGACGCTTGT
GCCATTCGTGGTAGCTGACTTGTGAGACAAGCAATAAGAAAATTTCTTCGAAATCGACGAACCGAGCTGGGAGATTAGTG
ATAAATGACCACCACCTAGACCGATAATCCCAGAACCAGTCTCGTCGAAGGTACCACCGTTATTGTAGCCACAACCGAAG
ACAGTACCAGGAAAAGAAACAGGGGACCCTGAAGCAGAGTCAATAGAGACAGTTTCCGTGGCAACGTCTCCTTTGCTGAA
CGACTGATCACCGTAAGAGTAACGGTACTTGCATATATTGTTGGATTCATCGCATCCCCGTTCCGTACTGGACAAGGCCT
GGCAGTTACGTGAGTCACAAGGCTCGCTCTTATAAGTAGAGGATTTCTTCTTGTCGAAGATTGGACCGTTTTCTTTGTAA
CATTGTTGACAAGGCTTACATTGGACCCAAGTTAGGTCACTTCCTGTGTCAGCGATCGCAAAAACCTTTATTGGTGGAGT
ACCGATGGTGATACTCATGAAAAACTCGCCGTCTGCTCCGATTAAACCGGATTGGAGATCGGTTTGGGATAGTTGGTGGT
TGAAGCGGCGGGAACGAGAGACTGAGCGGAGGAAAGCAGCGTTGAGGCGATCAGTGACGGTGATTTGTGGGTTGTAGATT
GGGGAAAGGGGAGAGTCACGGTGGATCAGCTCAACACTGAAGTTTTTTGGGTGACCCGATGAAGAGAGAGTCACCGAGAA
GAAGAGGAAGAAACAGAGAAGAATTTGGGTTGCCATTGTTGATTAGTTTTAGAAAGTTTGTGGTGGAAAGAGTGAAGTGG
AGAAGAGGTTTTTATACACAACAAAATTGGGGAAGTGAAGAGATTTGAAACGGTAAGGAGTTATAGCTACGTGAGTGGGG
AGGTGAAAGTCTGAAATGCAATTCATTAGCTATCTTTTAATTTCACACTAAGGCTGCTAATTTAATTTGAGGCTAGTGGG
GTTGAGGGGAAATTAATATCAACGTTTTCAAAATTGGGACTTGGAAGATTAGACATTTATCATCTTAAGAGCATATCTTG
TGTGAGTATATGTTATACACCACACTATAATACCAGATATAATCATTTTGGTTTTGTGTTTCCTAATTTTACAATAGGCA
GAGGAACTCATGTTATGTCATATAGGACCAGGATTTGCCATGTTGCTCGATAACTTCAAAAGTTCAAAGTTTAAATCATT
TGTTGTGGTAATCATGTAACACTGAGAGTACTTTTGGCCGTGAGGAAAACATGTGATTAAGTTGAGGGAAAATAATTCAA
ATTCAGTTGGCACGGAGAAAAGGGAAATGTGATATGCTTATATTAGTAATGCAATGGCTTGGTCACATGGTAATAGATTC
ACTTAATTCGAAGGTGCATGCTAAATCAGAACGTTAATCACAATGGGAAGATGGACACTAATTCAACCCCTATGGCTATA
TGACTGAAAGACTGGTCAAGCTGCGTACTGAACTTGAAGCTTCTGAGACTCTTTCCAGGTACTGTCATGAGGATGGTCAG
ATTCCCATTGTTGCTGTCCCCAGTTCAGTCTTTAGAGGGGTCTTCCACACTGTGCAGGCTGTATAAAGCAAATAAGTCAA
ATCTCAACCTCTCATTTAATGAGTATATTGTGAAAGAGACGATGTCATACAATTAGGAGGCTGGCCCTGTCTCTCAATAG
GATGTTCAACGATCCACGAATCCAACGCTCTGCATATGTTTGTAATTTTTATTGACAGGCACCAATAACGAAAATTAAAC
AATTTCTATGGAGATAAATTGAAAGCCACTCACGAAACAAAAGGTGCCACCATGTCCAATTTGAGACCATCATGTATCAT
CTCATTTGGTTCAAGATGACTAATGAGTTGCCATGACATTTCCTACAAGGATTCCACAATACCTAAGAGGACAAGATCAC
ACCACAAGGTTAATAGTTAGATACATACACTGATTTGGTT
>AT2G35630.1 | chr2:14980362-14983361 FORWARD LENGTH=3000
AACTAGAGACCCCAAGCTTTGGAGTCTGAAGTTACATAAGCAAATTCGCCATTTTTGTTACTTCTCTCCAATTAATGTAG
TAGTAAAATACTTTTCTTTTAATATACAAACATATAAGAGAGAGCAATATTTTATGGTGAAGCGGCTAGATTTCAATGGA
GTTAGTGTGTATAGTGGTGGGAGAGTCTGGGAGCTGATGGTGAGTGTGCCAGATTCTTTTTAATATGAGACAAAATATTA
TTCTTTCTATGCTTGTTTACATCTTTTTTTCAACCACTAGTAGAAACCTGAATATTCTCTCGACTCTGTTTAGATATGAT
TCTGATGTAGTTGGCATATCTTGTGTAATCCCTCCACTCTCAAATTTCTAACAATTCTTAATTTTTGGGTTGAAACGGAA
GTAATATTTTGTTCTTCCATCTAACCAAAGGTCGTATATTTGCAAACCAATTGAAGTAGAAATTAACTTAAACCGGGAAC
TGGTTTAAGAGATATTAATATATGACCGAAGACATTGGGTTTAAAAAGTCAGAATAATAAAAAGTTGGCGTAGTCTAAAC
GCCGACCCAGAGGCCCTCTCATACCTTTACCAGTGCCTATATATATATATATATATAAACAGACTAATTACTATTCCCCA
TCGCACAGACCCCCCTAAGAATCCGAGAGAGAAGAAGAGATAATGCAGATCTTCGTCAAAACCCTCACCGGCAAAACTAT
AACCCTAGAAGTTGAGAGCAGCGACACCATCGACAATGTTAAAGCCAAAATCCAGGTTTAATTTAGGGTTTCTTCTCTTC
TTTATCCCCTCAAACGATTCCTTAGTTCCTCTGAATCTCTACTTGTTCTTACCTTGAATTGTATAATTAAGAATTGTTTC
GAGTAGGAATCTCTAGTAATCTTGAAGAACATGGATTTGATTTACTTGAGAATAGCTAAAAAGTGTTTGTGAGGATTGAT
AGTTTGTTTAACGATCTTTATCTGAGCTCGCTTTTGTTCGAATCTTTGGTAAATCATTTTGGGGTTTCAGGACAAAGAGG
GCATACCACCTGATCAACAGAGGCTGATTTTTGCTGGTAAGCAATTGGAAGATGGCCGGACCTTAGCTGATTACAACATC
CAGAAAGAGTCTACTCTTCATCTTGTCCTCAGGCTCAGAGGTGGAACCATGATCAAGGTGAAGACACTCACTGGAAAAGA
AATCGAGATTGATATCGAACCAACCGACACTATTGATCGGATCAAAGAACGTGTTGAAGAGAAAGAAGGCATCCCTCCTG
TTCAACAAAGGTAAAAACAAAACTTACGTTTTTCTCTTATGACTTGACGAGTTTGTGTTTGTCTTGGTGCATTTAAGCCT
CAATTGAGTCCCATCCTGAACATTGTTTGCAGTATTTTTATTGCATGTGTTAGTCCCATCCTGAACATTGTTTGCAGTAT
ATAACTCTGTGGTACGCTCTGAATTCTCAGGCTCATATATGCCGGAAAACAGCTTGCTGATGACAAAACGGCCAAAGATT
ATGCGATAGAGGGAGGCTCTGTTCTTCATTTGGTTCTTGCTCTTAGGGGTGGTCTTCTCTGATCTTAATAAATAAGCTTT
TCAACAAACATCTTTTCCCTCACTATTGTCCTCCTTATGTGGAATTCATGACACACCAAAATTGCTATGGGAAATTGGAA
TATTATGCTCTGCTTGTGTGTTTGGATCATATTACTTGTATTTTTCAGTCTCTCTGATATGATACTTTGTGAGTTAATTA
TCGAGTGCCGTATCAGGTAGGAATCGTTATCTGACTAACGAGTTTTCCACTGGCACATACCAATTCATATTTCGTTTAAG
TAGAGAAGTCCAGATTGCATGTGAGATCTAGATCCGAGACTCCCTCGTTCGTCTATCCAGAGACCTTGAATATGGCGTCA
ACTGCCTTCCCACTAAATATAACGACCATGTCAAGTACTAAGAGTCTAAGACCACTGCTGAGCATGGCCTTCTGTGATAA
TCTCGGGGTTATACGTTGCTAAAAGTTGACTCCTAGTCACCAAATGGCATAGTTTTATAATAACACTGTTAGATCCTTGT
ACCAGTTACTCAGTGAGATCCTTAGATTCACATAGAGTTGTCCCATATAAAGTAAAAAAAACTAGAGACATGAAACATAG
ATTTTTTTTTTTCATCACGTGAAACATAGATAAGAAAAGAAAAAGGATAGGTGTTCAATTATTTAATTTAGTAGGAAACA
TAGAATAAAAAAACTTGCTTTGTTTTTCATATTTTCTCATTATTGGAATCACTGTCTTTTCGAACTTGGTGACAATCTTA
GTACTAGAAAACAAAAGACTTTGACCGGTCTTTGGCTCATCTCTTTCTTCTCCCCTTTCTCCAACACTTATTTCTTTCTC
TCTCTAGTTCATGAATTCAAGATTCAAAGACACACGTATGGCTACCTCTTGGTAAATCCAAAGAGACACATATATGGCTG
ACGCTGATCCATCGAGTGGTGAACAGATAGTTATGAGAGAGTGCAGAAAAGGGAATTGGACAGTGAGTGAGACTTTGGTT
CTCATAGAAGCCAAGAAGATGGACGACCAGAGGCGTGTACGGCGATCGGAAAAACAACCTGAAGGCAGAAACAAACCAGC
AGAGCTCCGGTGGAAATGGATAGAGGAGTATTGCTGGAGAAGAGGATGTTACCGCAACCAGAATCAGTGCAACGATAAGT
GGGACAATCTCATGAGGGATTACAAGAAGATCAGAGAGTACGAGAGATCAAGGGTAGAATCGTCTTTTAACACCGTCACT
TCTTCCTCTTACTGGAAGATGGACAAGACTGAGAGGAAAGAGAAGAACTTGCCGAGTAACATGTTGCCTCAGATATACGA
CGTGTTGTCTGAGCTTGTTGACAGAAAAACTCTTCCTTCCTCCTCCTCCGCCGCCGCCGCCGTAGGAAACGGTAACGGTG
GCCAGATCCTAAGAGTTTGCCAACAAAGTTTAGGATTTGT
>AT2G35630.2 | chr2:14980362-14983361 FORWARD LENGTH=3000
AACTAGAGACCCCAAGCTTTGGAGTCTGAAGTTACATAAGCAAATTCGCCATTTTTGTTACTTCTCTCCAATTAATGTAG
TAGTAAAATACTTTTCTTTTAATATACAAACATATAAGAGAGAGCAATATTTTATGGTGAAGCGGCTAGATTTCAATGGA
GTTAGTGTGTATAGTGGTGGGAGAGTCTGGGAGCTGATGGTGAGTGTGCCAGATTCTTTTTAATATGAGACAAAATATTA
TTCTTTCTATGCTTGTTTACATCTTTTTTTCAACCACTAGTAGAAACCTGAATATTCTCTCGACTCTGTTTAGATATGAT
TCTGATGTAGTTGGCATATCTTGTGTAATCCCTCCACTCTCAAATTTCTAACAATTCTTAATTTTTGGGTTGAAACGGAA
GTAATATTTTGTTCTTCCATCTAACCAAAGGTCGTATATTTGCAAACCAATTGAAGTAGAAATTAACTTAAACCGGGAAC
TGGTTTAAGAGATATTAATATATGACCGAAGACATTGGGTTTAAAAAGTCAGAATAATAAAAAGTTGGCGTAGTCTAAAC
GCCGACCCAGAGGCCCTCTCATACCTTTACCAGTGCCTATATATATATATATATATAAACAGACTAATTACTATTCCCCA
TCGCACAGACCCCCCTAAGAATCCGAGAGAGAAGAAGAGATAATGCAGATCTTCGTCAAAACCCTCACCGGCAAAACTAT
AACCCTAGAAGTTGAGAGCAGCGACACCATCGACAATGTTAAAGCCAAAATCCAGGTTTAATTTAGGGTTTCTTCTCTTC
TTTATCCCCTCAAACGATTCCTTAGTTCCTCTGAATCTCTACTTGTTCTTACCTTGAATTGTATAATTAAGAATTGTTTC
GAGTAGGAATCTCTAGTAATCTTGAAGAACATGGATTTGATTTACTTGAGAATAGCTAAAAAGTGTTTGTGAGGATTGAT
AGTTTGTTTAACGATCTTTATCTGAGCTCGCTTTTGTTCGAATCTTTGGTAAATCATTTTGGGGTTTCAGGACAAAGAGG
GCATACCACCTGATCAACAGAGGCTGATTTTTGCTGGTAAGCAATTGGAAGATGGCCGGACCTTAGCTGATTACAACATC
CAGAAAGAGTCTACTCTTCATCTTGTCCTCAGGCTCAGAGGTGGAACCATGATCAAGGTGAAGACACTCACTGGAAAAGA
AATCGAGATTGATATCGAACCAACCGACACTATTGATCGGATCAAAGAACGTGTTGAAGAGAAAGAAGGCATCCCTCCTG
TTCAACAAAGGTAAAAACAAAACTTACGTTTTTCTCTTATGACTTGACGAGTTTGTGTTTGTCTTGGTGCATTTAAGCCT
CAATTGAGTCCCATCCTGAACATTGTTTGCAGTATTTTTATTGCATGTGTTAGTCCCATCCTGAACATTGTTTGCAGTAT
ATAACTCTGTGGTACGCTCTGAATTCTCAGGCTCATATATGCCGGAAAACAGCTTGCTGATGACAAAACGGCCAAAGATT
ATGCGATAGAGGGAGGCTCTGTTCTTCATTTGGTTCTTGCTCTTAGGGGTGGTCTTCTCTGATCTTAATAAATAAGCTTT
TCAACAAACATCTTTTCCCTCACTATTGTCCTCCTTATGTGGAATTCATGACACACCAAAATTGCTATGGGAAATTGGAA
TATTATGCTCTGCTTGTGTGTTTGGATCATATTACTTGTATTTTTCAGTCTCTCTGATATGATACTTTGTGAGTTAATTA
TCGAGTGCCGTATCAGGTAGGAATCGTTATCTGACTAACGAGTTTTCCACTGGCACATACCAATTCATATTTCGTTTAAG
TAGAGAAGTCCAGATTGCATGTGAGATCTAGATCCGAGACTCCCTCGTTCGTCTATCCAGAGACCTTGAATATGGCGTCA
ACTGCCTTCCCACTAAATATAACGACCATGTCAAGTACTAAGAGTCTAAGACCACTGCTGAGCATGGCCTTCTGTGATAA
TCTCGGGGTTATACGTTGCTAAAAGTTGACTCCTAGTCACCAAATGGCATAGTTTTATAATAACACTGTTAGATCCTTGT
ACCAGTTACTCAGTGAGATCCTTAGATTCACATAGAGTTGTCCCATATAAAGTAAAAAAAACTAGAGACATGAAACATAG
ATTTTTTTTTTTCATCACGTGAAACATAGATAAGAAAAGAAAAAGGATAGGTGTTCAATTATTTAATTTAGTAGGAAACA
TAGAATAAAAAAACTTGCTTTGTTTTTCATATTTTCTCATTATTGGAATCACTGTCTTTTCGAACTTGGTGACAATCTTA
GTACTAGAAAACAAAAGACTTTGACCGGTCTTTGGCTCATCTCTTTCTTCTCCCCTTTCTCCAACACTTATTTCTTTCTC
TCTCTAGTTCATGAATTCAAGATTCAAAGACACACGTATGGCTACCTCTTGGTAAATCCAAAGAGACACATATATGGCTG
ACGCTGATCCATCGAGTGGTGAACAGATAGTTATGAGAGAGTGCAGAAAAGGGAATTGGACAGTGAGTGAGACTTTGGTT
CTCATAGAAGCCAAGAAGATGGACGACCAGAGGCGTGTACGGCGATCGGAAAAACAACCTGAAGGCAGAAACAAACCAGC
AGAGCTCCGGTGGAAATGGATAGAGGAGTATTGCTGGAGAAGAGGATGTTACCGCAACCAGAATCAGTGCAACGATAAGT
GGGACAATCTCATGAGGGATTACAAGAAGATCAGAGAGTACGAGAGATCAAGGGTAGAATCGTCTTTTAACACCGTCACT
TCTTCCTCTTACTGGAAGATGGACAAGACTGAGAGGAAAGAGAAGAACTTGCCGAGTAACATGTTGCCTCAGATATACGA
CGTGTTGTCTGAGCTTGTTGACAGAAAAACTCTTCCTTCCTCCTCCTCCGCCGCCGCCGCCGTAGGAAACGGTAACGGTG
GCCAGATCCTAAGAGTTTGCCAACAAAGTTTAGGATTTGT
>AT2G35635.1 | chr2:14981944-14984943 FORWARD LENGTH=3000
TCTTAATAAATAAGCTTTTCAACAAACATCTTTTCCCTCACTATTGTCCTCCTTATGTGGAATTCATGACACACCAAAAT
TGCTATGGGAAATTGGAATATTATGCTCTGCTTGTGTGTTTGGATCATATTACTTGTATTTTTCAGTCTCTCTGATATGA
TACTTTGTGAGTTAATTATCGAGTGCCGTATCAGGTAGGAATCGTTATCTGACTAACGAGTTTTCCACTGGCACATACCA
ATTCATATTTCGTTTAAGTAGAGAAGTCCAGATTGCATGTGAGATCTAGATCCGAGACTCCCTCGTTCGTCTATCCAGAG
ACCTTGAATATGGCGTCAACTGCCTTCCCACTAAATATAACGACCATGTCAAGTACTAAGAGTCTAAGACCACTGCTGAG
CATGGCCTTCTGTGATAATCTCGGGGTTATACGTTGCTAAAAGTTGACTCCTAGTCACCAAATGGCATAGTTTTATAATA
ACACTGTTAGATCCTTGTACCAGTTACTCAGTGAGATCCTTAGATTCACATAGAGTTGTCCCATATAAAGTAAAAAAAAC
TAGAGACATGAAACATAGATTTTTTTTTTTCATCACGTGAAACATAGATAAGAAAAGAAAAAGGATAGGTGTTCAATTAT
TTAATTTAGTAGGAAACATAGAATAAAAAAACTTGCTTTGTTTTTCATATTTTCTCATTATTGGAATCACTGTCTTTTCG
AACTTGGTGACAATCTTAGTACTAGAAAACAAAAGACTTTGACCGGTCTTTGGCTCATCTCTTTCTTCTCCCCTTTCTCC
AACACTTATTTCTTTCTCTCTCTAGTTCATGAATTCAAGATTCAAAGACACACGTATGGCTACCTCTTGGTAAATCCAAA
GAGACACATATATGGCTGACGCTGATCCATCGAGTGGTGAACAGATAGTTATGAGAGAGTGCAGAAAAGGGAATTGGACA
GTGAGTGAGACTTTGGTTCTCATAGAAGCCAAGAAGATGGACGACCAGAGGCGTGTACGGCGATCGGAAAAACAACCTGA
AGGCAGAAACAAACCAGCAGAGCTCCGGTGGAAATGGATAGAGGAGTATTGCTGGAGAAGAGGATGTTACCGCAACCAGA
ATCAGTGCAACGATAAGTGGGACAATCTCATGAGGGATTACAAGAAGATCAGAGAGTACGAGAGATCAAGGGTAGAATCG
TCTTTTAACACCGTCACTTCTTCCTCTTACTGGAAGATGGACAAGACTGAGAGGAAAGAGAAGAACTTGCCGAGTAACAT
GTTGCCTCAGATATACGACGTGTTGTCTGAGCTTGTTGACAGAAAAACTCTTCCTTCCTCCTCCTCCGCCGCCGCCGCCG
TAGGAAACGGTAACGGTGGCCAGATCCTAAGAGTTTGCCAACAAAGTTTAGGATTTGTAGCTCCGATGATGGCTCAGCCG
ATGCATCAAATCCCGACTACTATAGTGTTATCTCTTCCGCCACCACCGCCACAGTCTCTTAGCTTATCACTTCCTTCGCC
GCCTCAACCTCCACCATCGTCTTCATTTCACGCTGAGCCTATACCGCCCACAGTAGGTACCTTCCGTTTTATCTCTCTTC
TTATTCTTAAAGCCTAATTAAATGACCACTAAAGTTAGATTTTATATTAAATCTATAAAGTGGATTTCGACATTCCAACA
AACACCCTCAAGTCAACTTGTTATTAATTATAATCAATCTAATTATAAATTTAAAATCAAAACTTATACAATTACTATGA
AGGAAAAAATGTAACCCTAAATTTGCTTGTGTGTGCATAGACAATTCTTTACAATAAAGTTCTTGAGTACATTAAGATTA
AAGTAGTAATTAAACCCGCATTTTGGTCGATGAAGAGACTGATAAGAGTGTGTACATTCAGGTACATCATCGACAAAGCG
AAGGAGAACAACGCCGGGAGAAACCACCGCTGGAGGAGAGAGGGAGGTAGAGGAGGATGCGGTTGGGGTGGCGTTGTCTA
GATGCACGTCTGTGATCACACAAGTGATAAGAGAGAATGAGGAGGGACAAGAGAGGAGGCATAAGGAAGTGGTGAGGCTA
CAAGAGAGGAGACTAAAGATTGAGGAATCAAAAACTGAAATAAATAGACAAGGTATGAATGGTTTGGTAGACGCCATTAA
TCAACTCGCAAGCTCTATTCTTGCTTTGGCTTCTTCTTCTTGCCATAATAATCGCAATCATCAAGGAGGTCCACCATGAT
ACCTATATTGAATAGATGTGTTACTTTAATACTTAAGTTGATGATTAGTTGCTTAGTTAATATGTAGGTATGTGTATATA
AAGTGACGTTATGTTAGCATATAAAACCATGCAAGATGTTCTTGTCATGGAGTAATTAATGAATCATTAATCAAGCACTT
AGAAATTTGTCTTTAACGATGATGATGGAATATGAAGCGTGTGGACGTGTACGCGCTAGTAGTAAAAGGGAGGAGGCAGA
TTGAGTCATATTAAGGGACGGAGAGAAAGAGAGAGTGGTCAAAGAGATATTGAAGGGAAGAGTATTATTGGTGGGTTTAT
GTGTGTTTTCATCTCAATTCTCACCTTTTAGTGCATCAATCAATACAAAAGTATCTGTCACACAAGGAGGACCCTCCCTT
ATGGGTATTGGGTAGGGTAGGCTTTCTCTAGAATAGAACGTGAATGAATCGAACAATGTCTCTATTGCTCCCGCTCCGTT
ACCATAACCGGAAACCAAACTGAAGATGACTTCAAACCAAAAAGATAACCATGCATGTATTTAAATATTAGATGTAATCT
AACTTTCTCATTTCCGGCGTTATTAATTAGAAACTAGACATTTTTTATGCAAAAGGTTTAATAAGTTTTCTGCTCGTTCT
TGGCCTATCTATATATTTAAAAGAATCGGGGAAACTCTATATACGTATCATGATTAAGAGATGATTTATCTTTCTAGTGA
TCATGCAGGCAGATTTATCCAAAGATGAATATTAATAAAT
>AT2G35640.1 | chr2:14984183-14987182 FORWARD LENGTH=3000
TACCTATATTGAATAGATGTGTTACTTTAATACTTAAGTTGATGATTAGTTGCTTAGTTAATATGTAGGTATGTGTATAT
AAAGTGACGTTATGTTAGCATATAAAACCATGCAAGATGTTCTTGTCATGGAGTAATTAATGAATCATTAATCAAGCACT
TAGAAATTTGTCTTTAACGATGATGATGGAATATGAAGCGTGTGGACGTGTACGCGCTAGTAGTAAAAGGGAGGAGGCAG
ATTGAGTCATATTAAGGGACGGAGAGAAAGAGAGAGTGGTCAAAGAGATATTGAAGGGAAGAGTATTATTGGTGGGTTTA
TGTGTGTTTTCATCTCAATTCTCACCTTTTAGTGCATCAATCAATACAAAAGTATCTGTCACACAAGGAGGACCCTCCCT
TATGGGTATTGGGTAGGGTAGGCTTTCTCTAGAATAGAACGTGAATGAATCGAACAATGTCTCTATTGCTCCCGCTCCGT
TACCATAACCGGAAACCAAACTGAAGATGACTTCAAACCAAAAAGATAACCATGCATGTATTTAAATATTAGATGTAATC
TAACTTTCTCATTTCCGGCGTTATTAATTAGAAACTAGACATTTTTTATGCAAAAGGTTTAATAAGTTTTCTGCTCGTTC
TTGGCCTATCTATATATTTAAAAGAATCGGGGAAACTCTATATACGTATCATGATTAAGAGATGATTTATCTTTCTAGTG
ATCATGCAGGCAGATTTATCCAAAGATGAATATTAATAAATTTGTTGTGTTACATATTTTTAGAGAATTAGAATATAGAG
ACTTGACTTCAATCACATCATGCATGGTGTAATCTTACTATATATATACTATGTTTTCTATCTCTTTAATTTCAGTCTGT
AAAATTTATTTATGGATTTAAAAAAAAAAGAAATTGACTGTATAGTGTTAAACCTATTATATAGCCTCTCTTTTTCTCGA
GCACAGTTAAATTTTGCATGAATGTCATAGAAAATAATGATAGCAAAAGCTTTAATTTTGGATGTTTTAGGAGAAATAGT
CATATTTTGGATGTTTACAAAAAACAGTTGTATTTATTTTATTTTTTGTCAATATCTATAGTGCATGTCGTTTCTACAGT
TTCTAACGTGGTTCATGTCAAGTAGTTATCAGTTTTTTTTTTTTTTTTGCCATAACCATAATTAGATGATGGATACCACC
AACGAATCATTTATAATAATAATAATTTAAATGACAACAAAGAATTTGAAAAATAATAAAATAAAATAGAAATGACAACA
AAGAAATAAGCCCCACTTGGCCGATTGAAAGAAAATATCCAGTTGACTCCAAATAGACTAGAAAGAGAAAGAAAGAGAGA
GAGAGAGAGAGAGAGAACCAGAGATTATCGAACACGAAGCAGAAGACGATTCGTGGAAGAGACTTGGAGAGAATATTTCT
CAATGTCTCCTCTCCCAATCTTCCATCGTCTTCCTCACGCCACGTTCTCTTCCTTTCTCCTCTCACTGGTTCGTTCCCTC
CATTGACGAATGTTGCATTTTGCTTGTTACCTACGACTGCTTTTGATTCTCTTTCTCCATTTGGGTTTCTTCCGATTACT
TTAATACTTCTTCAATTTGGACTTGTCGTCAACATTTTCTTGCTAAAGTATGGATTTTTTGTTGTTGGGTTACTGTTCAG
TTTGACTTTGATTTCAGAGAACCCATTCTTTGTTGTTCTTGCGTGCTACATTGCTTTTAGATCTGATTCACTAAATCCGT
TAAAATACCAAATCTTTATCGTGTTTGTCTTTTTGTCCTCTAAGAGCATTAAAACTTGGTGTTTTTCTTGTCCTCTAGTT
CTGGGTTCTCTAATCGTTTTCTCTTTTACTTGTCATTGTAGTCTCAAGCTGGAAGTTCTAAAACATCAGTGGCATTCCTC
AATGCCTTCAAATCAGAAGATATCATTGCTCGAATTGGACTATGGTGGCAGCTTATAAGGGCTGTTGTAGTTGTACCTGT
CTTCAAGTTCCTGGTGCTTCTATGTTTGGTCATGTCTGTCATGTTCTTCGTTGAGGTTATGTACATGGGAATCGTTGTTT
TGTATGTCAAGCTGTTCAAGAGAAAGCCAGAGAAATTTTACAAATGGGAAGCCATGGAGGATGATGTTGAGTGTGGCAGT
GCAAGCTACCCTATGGTTCTTGTGCAGATACCTATGTACAATGAAAAAGAGGTAGTTACTGAACCAGCAACTATTTTTCC
AGTGATTGGTTTGTAGTTGAACTTATTTGGTGGGATGTTAATGTTTGTGGTAGGTTTGTGAGCAATCTATTGCAGCTGCT
TGCAAAATCTCATGGCCATCGAATCGTATAATAATTCAAGTGCTTGATGATTCCACGGATCCAGCCAGTAAGGTCCTTGT
TTAACCTCTATAGACACTTGTCCCTTTCTCGTCTAAATCCCTCTGTTTTAGACTCATGATTGTGTTGTGTTAAAGTGAGT
TCCTTAACATTTGATTATGTGGCAATGATGGAAGGAAACAGGAGTTGGTGAAAAAGGAGTGTGACAGATGGTCTAAAGAA
GGTGTCAACATAACGTTTGAGATAAGGGACAACAGGAACGGATACAAAGCTGGTGCGTTGAGAGAAGGAATGAGGCATAG
CTATGTGAAGCAGTGTGATTATGTTGCTATCTTTGATGCTGATTTCCAGCCTGATCCTGACTTCCTCCACCGCACTGTTC
CATTCTTAATTCACAATCCCAAGTTAGCACTTGTACAAGGCCGGTGGGAGTTTGGTAACATTCCTTAGTTACCTTTCTTT
TCTTTTTCCATCATAAGTTTATAGATTGTACATGCTTTGAGATTTTTCTTTGCAAACAATCTCAGTGAACGCGGGTCAAT
GCATGATGACGAGATTACAGGAGATGTCTCTAAGTTACCACTTTACAATAGAGCAGCAAGTTGGATCTTCAACATTTGCC
TTCTTTGGGTTCAACGGTATAGCATTCTCAATTTTCTTTT
>AT2G35650.1 | chr2:14988188-14991187 FORWARD LENGTH=3000
GATAGATCATAGAGTCTCAATATGTTTCAGAAGGTTTTTTGTTTGATGTCATATTGAGAACAATGCCTATATACTACTCT
CCATTTGTATTAACACTTGAGTATCTGTAACCAACGAAGCTCAGATGTGATCGATATTATTTTTTTAACAGTATAAAACC
ACTTAACACTTATTTAGTTTGTTGACCTCGTGGCTTCATATTGACTACAGAATGAAATAGGTAAACTATAAAGTCTACAC
TATTTATGGCTGAAATTTATTTGAATACATATCCACCACTTGTCTTGTTCTTGAAACACACGGTCGTGGCCATGTCTGTT
CTGCTTCCGATGTATCCTCTCCAATCCTTGGCCAGAAGCAAGAGATTGTTTCCGATTCGAACCAGATCAAAACCGGTTTG
TTTAGCACTGACCAATGCTCAAACAAACGGTGGTGACCAAGAGGAGAAAGTAGTGATTGTTGGCGCCGGGATTGGCGGAC
TTGCCACTGCCGTTTCACTTCACAGGTAAGTATGAATTACAAAAATTGGTTCTTTGAATTTTCTTGAAACTCAAGAGCCA
CTAAACCGGAGGCTTTGGTTGACTGGTTAGGCTTGGAATCCGGTCGGTGGTGTTGGAGCAGGCAGAGTCGCTTCGTACTG
GTGGAACATCACTGACGCTATTCAAGAATGGGTGGCGCGTTCTTGACGCCATTTCCGTCGGGCCTCAACTCCGAACGCAG
TTTCTTGAAATCGAAGGGTAGAGTTTCTTTCTGCCCATATCAAAAAGTGAGAAAATTGGTTCTTGGTTTTAGCTGAGTGT
GTTGGTATGATCAGCTGAGCAGGATGGTAGTGAAGAAGGAAGATGGAAGAGAGCTTCGTTCTTTCAAATTCAAAGACGAT
GATCAAAGGTAGCTTGCTTAATAACTTGCTGGTTAAAATCATTCCATTTGGTTCATGTGTGTAACTAACCAAAGTGTATG
TCTTGCATAGCCAAGAAGTTCGGGCCGTGGAGAGGCGAGTACTCTTGGAAACACTTGCAAGCCAGCTTCCTCCACAAACC
ATTCGGTTTTCCTCAAAACTGGAAAGTATACAAAGCAATGCCAATGGTGACACTCTCCTTCAACTTGGAGATGGAACCCG
GTTGCTTGCACAGGTATTCTTCTCTCACGCTCTGAGCCTATGGTTATGTGTTTATACTCACTACACGGATACTCACTACA
TGTGATAAGCACCTATTGCTTATCAAACATCACGATGCACCAAACTATTATGACCAGAAGAAATGTGCCTTGGCTGATTT
GATGATGTATTTCTTTGACAGATTGTTATTGGTTGTGACGGTATCCGGTCTAAGGTTGCAACTTGGATGGGGTTCAGTGA
GCCGAAATATGTTGGCCATTGCGCTTACCGTGGTCTTGGGTTCTATCCAAATGGACAGCCATTTCAGAAAAAGGTGAACT
ACATATACGGTAAAGGGATTAGAGCTGGATATGTACCTGTATCTACAACAAAAGTCTACTGGTTCATCTGTTTCAACAGC
CCATCTCTAGGTAGTTTTCAACACTTCTCAGACATTACACAAAGATAATTCCTTCTTTCATTTTCCTATATCATAAATCT
TGAGACATGCAGGGCCCAAAATTACGGATCCAGCGATCCTAAAAAAACAAGCCAAAGAACTGGTTAGTACATGGCCAGAA
GATCTGCAAAACCTCATCGATTTAACACCTGATGAAACTATCAGCAGAACTCCTCTAGTAGACCGGTGGCTATGGCCTGG
CATTGCTCCTCCAGCATCAAAAGGACGAGTGGTTCTTGTTGGAGATGCTTGGCACCCAATGACTCCAAATCTTGGACAAG
GTGCTTGTTGTGCCTTGGAAGATTCAGTAGTTCTGGCAAATAAACTTGCCAATGCAATAAATGGAGGAACCGAATCAATT
GAAGTAGCAATGGAATCATACGGGAGTGAGAGATGGTCTCGAGCATTCCCGTTGACAGTACGTGCAAACCTAGTTGGCGC
ACTTCTGCAATGGGAGAATCCTCTAGTGTGTTCCATTAGAAACAATATTGTCATACCAAAGTTACTGAGGCTTGGACCAA
TGCTTGAACACACAAACTTTGAGTGTGAACCTCTCTTTGTTTCTAAAAGCTGAATTTCGTATATATAGTGAGATCCATTG
AATAGAGAGACTTGAACAATGTATAATCATAGGAACAATATAAACTCTGTGATTGAATGTAAAAGAATCATACAATGTAA
TTCTAGAAGCTAACATTTGTGAGAAAATTGTCTCAACAAGAACAGAGTAAAGCTTGACCTAATCAAAGTCTGTCTTCCAC
CATGTCAATTTGTCACTGTTTGATCTTTGCTACTGTGAACAAATCAGACAATAGAAATACAAGTCACAACCAAAACCTTA
AAAATTACAGAGATTCTCGAACATGAACAGAGGATTTGTCTCCGAGGAATTGAATTTGGTTACCTGGATTCGAAAACATC
CAAAGTATGACTGCGCAGAGAATGAGTACGATCGGAATGAAATGGATAGCGTTCTCGGCGGATCTGAATCGCGATTTGTT
CTTCTTCCCGGGATGAGAGTTGGGATCGTACCTAGGCAAAAGAAGGTGGCTATCATCCGAATCTGCGGAGGTTTTAATTC
GCGGCGGAGATGGTGATGGCGAAGGAGAATTCGCTGAGAGTTGGTCGGAAACTATGGAGGCGCTCGCCGATCGACGCATC
TTTTTTTCTTCTTTCTACTTTTACGCGCTTCACAAGGAGAAACTTCTATATATAGAATGAATATGGTTTTTGAATTGACT
GTTTTACCCTTTTGAAAGTCAAACTTCACGCGCCCTTCCCGGCAAATTAGTGTCGAGTGTCCTAAGTTCTCATACCAAGA
ACACTCGGAAGAAATTGGAAAAAAAAAATTGGATTTTTTTTTATCAATTTTAAATTTTTAATTGGATAAAGAAAAACAAA
TAAAAATGTAAAATTAAACCTTTGTGTAGAATGAGTGAGA
>AT2G35650.4 | chr2:14988188-14991187 FORWARD LENGTH=3000
GATAGATCATAGAGTCTCAATATGTTTCAGAAGGTTTTTTGTTTGATGTCATATTGAGAACAATGCCTATATACTACTCT
CCATTTGTATTAACACTTGAGTATCTGTAACCAACGAAGCTCAGATGTGATCGATATTATTTTTTTAACAGTATAAAACC
ACTTAACACTTATTTAGTTTGTTGACCTCGTGGCTTCATATTGACTACAGAATGAAATAGGTAAACTATAAAGTCTACAC
TATTTATGGCTGAAATTTATTTGAATACATATCCACCACTTGTCTTGTTCTTGAAACACACGGTCGTGGCCATGTCTGTT
CTGCTTCCGATGTATCCTCTCCAATCCTTGGCCAGAAGCAAGAGATTGTTTCCGATTCGAACCAGATCAAAACCGGTTTG
TTTAGCACTGACCAATGCTCAAACAAACGGTGGTGACCAAGAGGAGAAAGTAGTGATTGTTGGCGCCGGGATTGGCGGAC
TTGCCACTGCCGTTTCACTTCACAGGTAAGTATGAATTACAAAAATTGGTTCTTTGAATTTTCTTGAAACTCAAGAGCCA
CTAAACCGGAGGCTTTGGTTGACTGGTTAGGCTTGGAATCCGGTCGGTGGTGTTGGAGCAGGCAGAGTCGCTTCGTACTG
GTGGAACATCACTGACGCTATTCAAGAATGGGTGGCGCGTTCTTGACGCCATTTCCGTCGGGCCTCAACTCCGAACGCAG
TTTCTTGAAATCGAAGGGTAGAGTTTCTTTCTGCCCATATCAAAAAGTGAGAAAATTGGTTCTTGGTTTTAGCTGAGTGT
GTTGGTATGATCAGCTGAGCAGGATGGTAGTGAAGAAGGAAGATGGAAGAGAGCTTCGTTCTTTCAAATTCAAAGACGAT
GATCAAAGGTAGCTTGCTTAATAACTTGCTGGTTAAAATCATTCCATTTGGTTCATGTGTGTAACTAACCAAAGTGTATG
TCTTGCATAGCCAAGAAGTTCGGGCCGTGGAGAGGCGAGTACTCTTGGAAACACTTGCAAGCCAGCTTCCTCCACAAACC
ATTCGGTTTTCCTCAAAACTGGAAAGTATACAAAGCAATGCCAATGGTGACACTCTCCTTCAACTTGGAGATGGAACCCG
GTTGCTTGCACAGGTATTCTTCTCTCACGCTCTGAGCCTATGGTTATGTGTTTATACTCACTACACGGATACTCACTACA
TGTGATAAGCACCTATTGCTTATCAAACATCACGATGCACCAAACTATTATGACCAGAAGAAATGTGCCTTGGCTGATTT
GATGATGTATTTCTTTGACAGATTGTTATTGGTTGTGACGGTATCCGGTCTAAGGTTGCAACTTGGATGGGGTTCAGTGA
GCCGAAATATGTTGGCCATTGCGCTTACCGTGGTCTTGGGTTCTATCCAAATGGACAGCCATTTCAGAAAAAGGTGAACT
ACATATACGGTAAAGGGATTAGAGCTGGATATGTACCTGTATCTACAACAAAAGTCTACTGGTTCATCTGTTTCAACAGC
CCATCTCTAGGTAGTTTTCAACACTTCTCAGACATTACACAAAGATAATTCCTTCTTTCATTTTCCTATATCATAAATCT
TGAGACATGCAGGGCCCAAAATTACGGATCCAGCGATCCTAAAAAAACAAGCCAAAGAACTGGTTAGTACATGGCCAGAA
GATCTGCAAAACCTCATCGATTTAACACCTGATGAAACTATCAGCAGAACTCCTCTAGTAGACCGGTGGCTATGGCCTGG
CATTGCTCCTCCAGCATCAAAAGGACGAGTGGTTCTTGTTGGAGATGCTTGGCACCCAATGACTCCAAATCTTGGACAAG
GTGCTTGTTGTGCCTTGGAAGATTCAGTAGTTCTGGCAAATAAACTTGCCAATGCAATAAATGGAGGAACCGAATCAATT
GAAGTAGCAATGGAATCATACGGGAGTGAGAGATGGTCTCGAGCATTCCCGTTGACAGTACGTGCAAACCTAGTTGGCGC
ACTTCTGCAATGGGAGAATCCTCTAGTGTGTTCCATTAGAAACAATATTGTCATACCAAAGTTACTGAGGCTTGGACCAA
TGCTTGAACACACAAACTTTGAGTGTGAACCTCTCTTTGTTTCTAAAAGCTGAATTTCGTATATATAGTGAGATCCATTG
AATAGAGAGACTTGAACAATGTATAATCATAGGAACAATATAAACTCTGTGATTGAATGTAAAAGAATCATACAATGTAA
TTCTAGAAGCTAACATTTGTGAGAAAATTGTCTCAACAAGAACAGAGTAAAGCTTGACCTAATCAAAGTCTGTCTTCCAC
CATGTCAATTTGTCACTGTTTGATCTTTGCTACTGTGAACAAATCAGACAATAGAAATACAAGTCACAACCAAAACCTTA
AAAATTACAGAGATTCTCGAACATGAACAGAGGATTTGTCTCCGAGGAATTGAATTTGGTTACCTGGATTCGAAAACATC
CAAAGTATGACTGCGCAGAGAATGAGTACGATCGGAATGAAATGGATAGCGTTCTCGGCGGATCTGAATCGCGATTTGTT
CTTCTTCCCGGGATGAGAGTTGGGATCGTACCTAGGCAAAAGAAGGTGGCTATCATCCGAATCTGCGGAGGTTTTAATTC
GCGGCGGAGATGGTGATGGCGAAGGAGAATTCGCTGAGAGTTGGTCGGAAACTATGGAGGCGCTCGCCGATCGACGCATC
TTTTTTTCTTCTTTCTACTTTTACGCGCTTCACAAGGAGAAACTTCTATATATAGAATGAATATGGTTTTTGAATTGACT
GTTTTACCCTTTTGAAAGTCAAACTTCACGCGCCCTTCCCGGCAAATTAGTGTCGAGTGTCCTAAGTTCTCATACCAAGA
ACACTCGGAAGAAATTGGAAAAAAAAAATTGGATTTTTTTTTATCAATTTTAAATTTTTAATTGGATAAAGAAAAACAAA
TAAAAATGTAAAATTAAACCTTTGTGTAGAATGAGTGAGA
>AT2G35650.2 | chr2:14988188-14991187 FORWARD LENGTH=3000
GATAGATCATAGAGTCTCAATATGTTTCAGAAGGTTTTTTGTTTGATGTCATATTGAGAACAATGCCTATATACTACTCT
CCATTTGTATTAACACTTGAGTATCTGTAACCAACGAAGCTCAGATGTGATCGATATTATTTTTTTAACAGTATAAAACC
ACTTAACACTTATTTAGTTTGTTGACCTCGTGGCTTCATATTGACTACAGAATGAAATAGGTAAACTATAAAGTCTACAC
TATTTATGGCTGAAATTTATTTGAATACATATCCACCACTTGTCTTGTTCTTGAAACACACGGTCGTGGCCATGTCTGTT
CTGCTTCCGATGTATCCTCTCCAATCCTTGGCCAGAAGCAAGAGATTGTTTCCGATTCGAACCAGATCAAAACCGGTTTG
TTTAGCACTGACCAATGCTCAAACAAACGGTGGTGACCAAGAGGAGAAAGTAGTGATTGTTGGCGCCGGGATTGGCGGAC
TTGCCACTGCCGTTTCACTTCACAGGTAAGTATGAATTACAAAAATTGGTTCTTTGAATTTTCTTGAAACTCAAGAGCCA
CTAAACCGGAGGCTTTGGTTGACTGGTTAGGCTTGGAATCCGGTCGGTGGTGTTGGAGCAGGCAGAGTCGCTTCGTACTG
GTGGAACATCACTGACGCTATTCAAGAATGGGTGGCGCGTTCTTGACGCCATTTCCGTCGGGCCTCAACTCCGAACGCAG
TTTCTTGAAATCGAAGGGTAGAGTTTCTTTCTGCCCATATCAAAAAGTGAGAAAATTGGTTCTTGGTTTTAGCTGAGTGT
GTTGGTATGATCAGCTGAGCAGGATGGTAGTGAAGAAGGAAGATGGAAGAGAGCTTCGTTCTTTCAAATTCAAAGACGAT
GATCAAAGGTAGCTTGCTTAATAACTTGCTGGTTAAAATCATTCCATTTGGTTCATGTGTGTAACTAACCAAAGTGTATG
TCTTGCATAGCCAAGAAGTTCGGGCCGTGGAGAGGCGAGTACTCTTGGAAACACTTGCAAGCCAGCTTCCTCCACAAACC
ATTCGGTTTTCCTCAAAACTGGAAAGTATACAAAGCAATGCCAATGGTGACACTCTCCTTCAACTTGGAGATGGAACCCG
GTTGCTTGCACAGGTATTCTTCTCTCACGCTCTGAGCCTATGGTTATGTGTTTATACTCACTACACGGATACTCACTACA
TGTGATAAGCACCTATTGCTTATCAAACATCACGATGCACCAAACTATTATGACCAGAAGAAATGTGCCTTGGCTGATTT
GATGATGTATTTCTTTGACAGATTGTTATTGGTTGTGACGGTATCCGGTCTAAGGTTGCAACTTGGATGGGGTTCAGTGA
GCCGAAATATGTTGGCCATTGCGCTTACCGTGGTCTTGGGTTCTATCCAAATGGACAGCCATTTCAGAAAAAGGTGAACT
ACATATACGGTAAAGGGATTAGAGCTGGATATGTACCTGTATCTACAACAAAAGTCTACTGGTTCATCTGTTTCAACAGC
CCATCTCTAGGTAGTTTTCAACACTTCTCAGACATTACACAAAGATAATTCCTTCTTTCATTTTCCTATATCATAAATCT
TGAGACATGCAGGGCCCAAAATTACGGATCCAGCGATCCTAAAAAAACAAGCCAAAGAACTGGTTAGTACATGGCCAGAA
GATCTGCAAAACCTCATCGATTTAACACCTGATGAAACTATCAGCAGAACTCCTCTAGTAGACCGGTGGCTATGGCCTGG
CATTGCTCCTCCAGCATCAAAAGGACGAGTGGTTCTTGTTGGAGATGCTTGGCACCCAATGACTCCAAATCTTGGACAAG
GTGCTTGTTGTGCCTTGGAAGATTCAGTAGTTCTGGCAAATAAACTTGCCAATGCAATAAATGGAGGAACCGAATCAATT
GAAGTAGCAATGGAATCATACGGGAGTGAGAGATGGTCTCGAGCATTCCCGTTGACAGTACGTGCAAACCTAGTTGGCGC
ACTTCTGCAATGGGAGAATCCTCTAGTGTGTTCCATTAGAAACAATATTGTCATACCAAAGTTACTGAGGCTTGGACCAA
TGCTTGAACACACAAACTTTGAGTGTGAACCTCTCTTTGTTTCTAAAAGCTGAATTTCGTATATATAGTGAGATCCATTG
AATAGAGAGACTTGAACAATGTATAATCATAGGAACAATATAAACTCTGTGATTGAATGTAAAAGAATCATACAATGTAA
TTCTAGAAGCTAACATTTGTGAGAAAATTGTCTCAACAAGAACAGAGTAAAGCTTGACCTAATCAAAGTCTGTCTTCCAC
CATGTCAATTTGTCACTGTTTGATCTTTGCTACTGTGAACAAATCAGACAATAGAAATACAAGTCACAACCAAAACCTTA
AAAATTACAGAGATTCTCGAACATGAACAGAGGATTTGTCTCCGAGGAATTGAATTTGGTTACCTGGATTCGAAAACATC
CAAAGTATGACTGCGCAGAGAATGAGTACGATCGGAATGAAATGGATAGCGTTCTCGGCGGATCTGAATCGCGATTTGTT
CTTCTTCCCGGGATGAGAGTTGGGATCGTACCTAGGCAAAAGAAGGTGGCTATCATCCGAATCTGCGGAGGTTTTAATTC
GCGGCGGAGATGGTGATGGCGAAGGAGAATTCGCTGAGAGTTGGTCGGAAACTATGGAGGCGCTCGCCGATCGACGCATC
TTTTTTTCTTCTTTCTACTTTTACGCGCTTCACAAGGAGAAACTTCTATATATAGAATGAATATGGTTTTTGAATTGACT
GTTTTACCCTTTTGAAAGTCAAACTTCACGCGCCCTTCCCGGCAAATTAGTGTCGAGTGTCCTAAGTTCTCATACCAAGA
ACACTCGGAAGAAATTGGAAAAAAAAAATTGGATTTTTTTTTATCAATTTTAAATTTTTAATTGGATAAAGAAAAACAAA
TAAAAATGTAAAATTAAACCTTTGTGTAGAATGAGTGAGA
>AT2G35650.3 | chr2:14988188-14991187 FORWARD LENGTH=3000
GATAGATCATAGAGTCTCAATATGTTTCAGAAGGTTTTTTGTTTGATGTCATATTGAGAACAATGCCTATATACTACTCT
CCATTTGTATTAACACTTGAGTATCTGTAACCAACGAAGCTCAGATGTGATCGATATTATTTTTTTAACAGTATAAAACC
ACTTAACACTTATTTAGTTTGTTGACCTCGTGGCTTCATATTGACTACAGAATGAAATAGGTAAACTATAAAGTCTACAC
TATTTATGGCTGAAATTTATTTGAATACATATCCACCACTTGTCTTGTTCTTGAAACACACGGTCGTGGCCATGTCTGTT
CTGCTTCCGATGTATCCTCTCCAATCCTTGGCCAGAAGCAAGAGATTGTTTCCGATTCGAACCAGATCAAAACCGGTTTG
TTTAGCACTGACCAATGCTCAAACAAACGGTGGTGACCAAGAGGAGAAAGTAGTGATTGTTGGCGCCGGGATTGGCGGAC
TTGCCACTGCCGTTTCACTTCACAGGTAAGTATGAATTACAAAAATTGGTTCTTTGAATTTTCTTGAAACTCAAGAGCCA
CTAAACCGGAGGCTTTGGTTGACTGGTTAGGCTTGGAATCCGGTCGGTGGTGTTGGAGCAGGCAGAGTCGCTTCGTACTG
GTGGAACATCACTGACGCTATTCAAGAATGGGTGGCGCGTTCTTGACGCCATTTCCGTCGGGCCTCAACTCCGAACGCAG
TTTCTTGAAATCGAAGGGTAGAGTTTCTTTCTGCCCATATCAAAAAGTGAGAAAATTGGTTCTTGGTTTTAGCTGAGTGT
GTTGGTATGATCAGCTGAGCAGGATGGTAGTGAAGAAGGAAGATGGAAGAGAGCTTCGTTCTTTCAAATTCAAAGACGAT
GATCAAAGGTAGCTTGCTTAATAACTTGCTGGTTAAAATCATTCCATTTGGTTCATGTGTGTAACTAACCAAAGTGTATG
TCTTGCATAGCCAAGAAGTTCGGGCCGTGGAGAGGCGAGTACTCTTGGAAACACTTGCAAGCCAGCTTCCTCCACAAACC
ATTCGGTTTTCCTCAAAACTGGAAAGTATACAAAGCAATGCCAATGGTGACACTCTCCTTCAACTTGGAGATGGAACCCG
GTTGCTTGCACAGGTATTCTTCTCTCACGCTCTGAGCCTATGGTTATGTGTTTATACTCACTACACGGATACTCACTACA
TGTGATAAGCACCTATTGCTTATCAAACATCACGATGCACCAAACTATTATGACCAGAAGAAATGTGCCTTGGCTGATTT
GATGATGTATTTCTTTGACAGATTGTTATTGGTTGTGACGGTATCCGGTCTAAGGTTGCAACTTGGATGGGGTTCAGTGA
GCCGAAATATGTTGGCCATTGCGCTTACCGTGGTCTTGGGTTCTATCCAAATGGACAGCCATTTCAGAAAAAGGTGAACT
ACATATACGGTAAAGGGATTAGAGCTGGATATGTACCTGTATCTACAACAAAAGTCTACTGGTTCATCTGTTTCAACAGC
CCATCTCTAGGTAGTTTTCAACACTTCTCAGACATTACACAAAGATAATTCCTTCTTTCATTTTCCTATATCATAAATCT
TGAGACATGCAGGGCCCAAAATTACGGATCCAGCGATCCTAAAAAAACAAGCCAAAGAACTGGTTAGTACATGGCCAGAA
GATCTGCAAAACCTCATCGATTTAACACCTGATGAAACTATCAGCAGAACTCCTCTAGTAGACCGGTGGCTATGGCCTGG
CATTGCTCCTCCAGCATCAAAAGGACGAGTGGTTCTTGTTGGAGATGCTTGGCACCCAATGACTCCAAATCTTGGACAAG
GTGCTTGTTGTGCCTTGGAAGATTCAGTAGTTCTGGCAAATAAACTTGCCAATGCAATAAATGGAGGAACCGAATCAATT
GAAGTAGCAATGGAATCATACGGGAGTGAGAGATGGTCTCGAGCATTCCCGTTGACAGTACGTGCAAACCTAGTTGGCGC
ACTTCTGCAATGGGAGAATCCTCTAGTGTGTTCCATTAGAAACAATATTGTCATACCAAAGTTACTGAGGCTTGGACCAA
TGCTTGAACACACAAACTTTGAGTGTGAACCTCTCTTTGTTTCTAAAAGCTGAATTTCGTATATATAGTGAGATCCATTG
AATAGAGAGACTTGAACAATGTATAATCATAGGAACAATATAAACTCTGTGATTGAATGTAAAAGAATCATACAATGTAA
TTCTAGAAGCTAACATTTGTGAGAAAATTGTCTCAACAAGAACAGAGTAAAGCTTGACCTAATCAAAGTCTGTCTTCCAC
CATGTCAATTTGTCACTGTTTGATCTTTGCTACTGTGAACAAATCAGACAATAGAAATACAAGTCACAACCAAAACCTTA
AAAATTACAGAGATTCTCGAACATGAACAGAGGATTTGTCTCCGAGGAATTGAATTTGGTTACCTGGATTCGAAAACATC
CAAAGTATGACTGCGCAGAGAATGAGTACGATCGGAATGAAATGGATAGCGTTCTCGGCGGATCTGAATCGCGATTTGTT
CTTCTTCCCGGGATGAGAGTTGGGATCGTACCTAGGCAAAAGAAGGTGGCTATCATCCGAATCTGCGGAGGTTTTAATTC
GCGGCGGAGATGGTGATGGCGAAGGAGAATTCGCTGAGAGTTGGTCGGAAACTATGGAGGCGCTCGCCGATCGACGCATC
TTTTTTTCTTCTTTCTACTTTTACGCGCTTCACAAGGAGAAACTTCTATATATAGAATGAATATGGTTTTTGAATTGACT
GTTTTACCCTTTTGAAAGTCAAACTTCACGCGCCCTTCCCGGCAAATTAGTGTCGAGTGTCCTAAGTTCTCATACCAAGA
ACACTCGGAAGAAATTGGAAAAAAAAAATTGGATTTTTTTTTATCAATTTTAAATTTTTAATTGGATAAAGAAAAACAAA
TAAAAATGTAAAATTAAACCTTTGTGTAGAATGAGTGAGA
>AT2G35660.1 | chr2:14990321-14993320 FORWARD LENGTH=3000
ATTTCGTATATATAGTGAGATCCATTGAATAGAGAGACTTGAACAATGTATAATCATAGGAACAATATAAACTCTGTGAT
TGAATGTAAAAGAATCATACAATGTAATTCTAGAAGCTAACATTTGTGAGAAAATTGTCTCAACAAGAACAGAGTAAAGC
TTGACCTAATCAAAGTCTGTCTTCCACCATGTCAATTTGTCACTGTTTGATCTTTGCTACTGTGAACAAATCAGACAATA
GAAATACAAGTCACAACCAAAACCTTAAAAATTACAGAGATTCTCGAACATGAACAGAGGATTTGTCTCCGAGGAATTGA
ATTTGGTTACCTGGATTCGAAAACATCCAAAGTATGACTGCGCAGAGAATGAGTACGATCGGAATGAAATGGATAGCGTT
CTCGGCGGATCTGAATCGCGATTTGTTCTTCTTCCCGGGATGAGAGTTGGGATCGTACCTAGGCAAAAGAAGGTGGCTAT
CATCCGAATCTGCGGAGGTTTTAATTCGCGGCGGAGATGGTGATGGCGAAGGAGAATTCGCTGAGAGTTGGTCGGAAACT
ATGGAGGCGCTCGCCGATCGACGCATCTTTTTTTCTTCTTTCTACTTTTACGCGCTTCACAAGGAGAAACTTCTATATAT
AGAATGAATATGGTTTTTGAATTGACTGTTTTACCCTTTTGAAAGTCAAACTTCACGCGCCCTTCCCGGCAAATTAGTGT
CGAGTGTCCTAAGTTCTCATACCAAGAACACTCGGAAGAAATTGGAAAAAAAAAATTGGATTTTTTTTTATCAATTTTAA
ATTTTTAATTGGATAAAGAAAAACAAATAAAAATGTAAAATTAAACCTTTGTGTAGAATGAGTGAGACTGTTTTGAGATC
TTGGAAGTAATTGATAACATTTTCAATGACTGGATTAGTTTCACTATGTTACATTACCTTCTTTAGAACAACACCTCCAA
GTGACGTTTATCAAACCTACAGAAATCTCAAGTATGTGTTTGAGAGATTGTTGACTCTCCTCATTGTGCTATTTGGCATT
TTGGCTCTTTTATAATTCTCTTCGATTAGTGATTCTTTTGCATTCTTATCTTATGTAGACTTATTCTTTGGTTTTACTTT
AGTATTCAAATTTGAGATATCCTTCTTCTTTTTTAATCTGATTTTATTAAATCATTCTTAAACTTAAAATAAAATAAATT
TCTAGTTGATTACCAAACCCGAAGAAGAAAAATTTACAATAAAACGATTTTATTGGACTTAAAATGGGCCATATTAACTT
TTAAAATTATGAAATTCAACAATAATTAAGGTCCAATCGCATATTTATTTAGGGTTTCGGGTATTTCATCTCTATAAATA
TGTTATATAGGTTTCTCGGAAACTCAGAAATACGCCGCACCAACACCAAAAATGAAGTTTCTAGCTAATAAGATATAATC
TCTCTGATACTAGTTTTGTGTTAAAGTGGTGAAGGCGCAACATAAATTGTTCTTCGTTTGATCATTCATTTGCGAAATCA
AAAACGATCATTCCGCTGCGAAATCATAAAGTAAATCGAAATCTCTATAGATTAAATATGCATGCTTAGATTCAGTAATA
TTTTATTAAAATGTAGGAATTTCAACAATATATATCTTGTTGTTTCCATGATTTCTTTTTCTTTTTCTAATTTTCTATTT
TCTTTTCTTATAATCTCTACTGCCATCAAAAAATTTTTTAACAAAATTTAGTCTGTTTATCAAAATTTTAATATAGATGA
TTCAATATTTTCATTTTTAAGAGCATTTTGTCTGCAAATTTTAAATGATATACATAATAGATTTTTATTAATCTCAAAAT
TTGGTTGTGAAGTTGTATCTACTTCTGTGATGAAGCACACCTAATCAAAGAAGAGTCAATCTCAAAATATAAGACTCTTT
CTTACTTGTGTCTTTTCGTAGTCATATTTTTAAAAATGTAAATATATTCAGCTTTTATATATTCTTCAACAAAAAAAAAA
ATATAACAATAAGAAGATTTCTTATTTGTAGTCTTGTAGATAACGTTCTCTTCTATTTTTTCTTTTAAAAAAAATTATGA
AGTTATGTGTAGAGATTCTATTATGTTTCATATTGGGAAACATGCACATTTTCCAGTCCACTATTCTTTACTCTTTATAA
TGGGTCAAAGGTCTGCCGTTACAGTTTTACCTTCCTTACTAGTTTATATATCGCAATTGGGCAGCTAACATTAAATGGCT
ATTTCATGCACAGTGAAAGATGGTTAGACGATCATTCGGAGTTTCGCCAATGATCTATACATGTTTCATTGATTTCTTGA
TATTTCTGCTAATTAAAATTGCGTGGATCACAGTCTAATTCAATGTTTATGGCGTGACAGCTTATAGATTAATCAAGCAG
ATGGCTAGGAAGTCCATACGGGGGAAGGAAGTGGTAATGGTTTCTGATGATGATGATGATGATGATGATGATGTTGATGA
TGATAAAAATATCATCAAATGTGTCAAACCTCTTACAGTATACAAGAATCTTGAAACTCCAACGGATTCTGATGATAATG
ATGATGATGATGATGATGATGTTGATGTTGATGAAAACATCATCAAATATATCAAACCTGTTGCAGTATACAAGAAACTT
GAAACTCGCTCAAAAAACAACGTATGCATTCTCTTTTTTGTTTGTTTGGTAATATGTGCATTGTGTTTAATTTCTTCATC
AAACACTTTTTATTATTTCTAGCTCAGAAACCATTTTAGTATATTGACTTAACAATTGTTCTTCATTATCATGTATTAAT
TAGTTGGTTCCGTTTTTTTTTTTTTTTTGGTATGAAAACTGGTTCGGTTTTACTAATTAGAGAATAGACTAATTGGAGGA
AATGTGTTGTTGTATTTGTATCTATAGTTTTTTTCATTATTAATTAGTTTTTTCTTTGTTTATTCAGCCATATTTCCTAC
GAAGGTCTTTGAAGTACATAATCCAAGCAAAGAAAAAAAA
>AT2G35660.2 | chr2:14990321-14993320 FORWARD LENGTH=3000
ATTTCGTATATATAGTGAGATCCATTGAATAGAGAGACTTGAACAATGTATAATCATAGGAACAATATAAACTCTGTGAT
TGAATGTAAAAGAATCATACAATGTAATTCTAGAAGCTAACATTTGTGAGAAAATTGTCTCAACAAGAACAGAGTAAAGC
TTGACCTAATCAAAGTCTGTCTTCCACCATGTCAATTTGTCACTGTTTGATCTTTGCTACTGTGAACAAATCAGACAATA
GAAATACAAGTCACAACCAAAACCTTAAAAATTACAGAGATTCTCGAACATGAACAGAGGATTTGTCTCCGAGGAATTGA
ATTTGGTTACCTGGATTCGAAAACATCCAAAGTATGACTGCGCAGAGAATGAGTACGATCGGAATGAAATGGATAGCGTT
CTCGGCGGATCTGAATCGCGATTTGTTCTTCTTCCCGGGATGAGAGTTGGGATCGTACCTAGGCAAAAGAAGGTGGCTAT
CATCCGAATCTGCGGAGGTTTTAATTCGCGGCGGAGATGGTGATGGCGAAGGAGAATTCGCTGAGAGTTGGTCGGAAACT
ATGGAGGCGCTCGCCGATCGACGCATCTTTTTTTCTTCTTTCTACTTTTACGCGCTTCACAAGGAGAAACTTCTATATAT
AGAATGAATATGGTTTTTGAATTGACTGTTTTACCCTTTTGAAAGTCAAACTTCACGCGCCCTTCCCGGCAAATTAGTGT
CGAGTGTCCTAAGTTCTCATACCAAGAACACTCGGAAGAAATTGGAAAAAAAAAATTGGATTTTTTTTTATCAATTTTAA
ATTTTTAATTGGATAAAGAAAAACAAATAAAAATGTAAAATTAAACCTTTGTGTAGAATGAGTGAGACTGTTTTGAGATC
TTGGAAGTAATTGATAACATTTTCAATGACTGGATTAGTTTCACTATGTTACATTACCTTCTTTAGAACAACACCTCCAA
GTGACGTTTATCAAACCTACAGAAATCTCAAGTATGTGTTTGAGAGATTGTTGACTCTCCTCATTGTGCTATTTGGCATT
TTGGCTCTTTTATAATTCTCTTCGATTAGTGATTCTTTTGCATTCTTATCTTATGTAGACTTATTCTTTGGTTTTACTTT
AGTATTCAAATTTGAGATATCCTTCTTCTTTTTTAATCTGATTTTATTAAATCATTCTTAAACTTAAAATAAAATAAATT
TCTAGTTGATTACCAAACCCGAAGAAGAAAAATTTACAATAAAACGATTTTATTGGACTTAAAATGGGCCATATTAACTT
TTAAAATTATGAAATTCAACAATAATTAAGGTCCAATCGCATATTTATTTAGGGTTTCGGGTATTTCATCTCTATAAATA
TGTTATATAGGTTTCTCGGAAACTCAGAAATACGCCGCACCAACACCAAAAATGAAGTTTCTAGCTAATAAGATATAATC
TCTCTGATACTAGTTTTGTGTTAAAGTGGTGAAGGCGCAACATAAATTGTTCTTCGTTTGATCATTCATTTGCGAAATCA
AAAACGATCATTCCGCTGCGAAATCATAAAGTAAATCGAAATCTCTATAGATTAAATATGCATGCTTAGATTCAGTAATA
TTTTATTAAAATGTAGGAATTTCAACAATATATATCTTGTTGTTTCCATGATTTCTTTTTCTTTTTCTAATTTTCTATTT
TCTTTTCTTATAATCTCTACTGCCATCAAAAAATTTTTTAACAAAATTTAGTCTGTTTATCAAAATTTTAATATAGATGA
TTCAATATTTTCATTTTTAAGAGCATTTTGTCTGCAAATTTTAAATGATATACATAATAGATTTTTATTAATCTCAAAAT
TTGGTTGTGAAGTTGTATCTACTTCTGTGATGAAGCACACCTAATCAAAGAAGAGTCAATCTCAAAATATAAGACTCTTT
CTTACTTGTGTCTTTTCGTAGTCATATTTTTAAAAATGTAAATATATTCAGCTTTTATATATTCTTCAACAAAAAAAAAA
ATATAACAATAAGAAGATTTCTTATTTGTAGTCTTGTAGATAACGTTCTCTTCTATTTTTTCTTTTAAAAAAAATTATGA
AGTTATGTGTAGAGATTCTATTATGTTTCATATTGGGAAACATGCACATTTTCCAGTCCACTATTCTTTACTCTTTATAA
TGGGTCAAAGGTCTGCCGTTACAGTTTTACCTTCCTTACTAGTTTATATATCGCAATTGGGCAGCTAACATTAAATGGCT
ATTTCATGCACAGTGAAAGATGGTTAGACGATCATTCGGAGTTTCGCCAATGATCTATACATGTTTCATTGATTTCTTGA
TATTTCTGCTAATTAAAATTGCGTGGATCACAGTCTAATTCAATGTTTATGGCGTGACAGCTTATAGATTAATCAAGCAG
ATGGCTAGGAAGTCCATACGGGGGAAGGAAGTGGTAATGGTTTCTGATGATGATGATGATGATGATGATGATGTTGATGA
TGATAAAAATATCATCAAATGTGTCAAACCTCTTACAGTATACAAGAATCTTGAAACTCCAACGGATTCTGATGATAATG
ATGATGATGATGATGATGATGTTGATGTTGATGAAAACATCATCAAATATATCAAACCTGTTGCAGTATACAAGAAACTT
GAAACTCGCTCAAAAAACAACGTATGCATTCTCTTTTTTGTTTGTTTGGTAATATGTGCATTGTGTTTAATTTCTTCATC
AAACACTTTTTATTATTTCTAGCTCAGAAACCATTTTAGTATATTGACTTAACAATTGTTCTTCATTATCATGTATTAAT
TAGTTGGTTCCGTTTTTTTTTTTTTTTTGGTATGAAAACTGGTTCGGTTTTACTAATTAGAGAATAGACTAATTGGAGGA
AATGTGTTGTTGTATTTGTATCTATAGTTTTTTTCATTATTAATTAGTTTTTTCTTTGTTTATTCAGCCATATTTCCTAC
GAAGGTCTTTGAAGTACATAATCCAAGCAAAGAAAAAAAA
>AT2G35660.3 | chr2:14990321-14993320 FORWARD LENGTH=3000
ATTTCGTATATATAGTGAGATCCATTGAATAGAGAGACTTGAACAATGTATAATCATAGGAACAATATAAACTCTGTGAT
TGAATGTAAAAGAATCATACAATGTAATTCTAGAAGCTAACATTTGTGAGAAAATTGTCTCAACAAGAACAGAGTAAAGC
TTGACCTAATCAAAGTCTGTCTTCCACCATGTCAATTTGTCACTGTTTGATCTTTGCTACTGTGAACAAATCAGACAATA
GAAATACAAGTCACAACCAAAACCTTAAAAATTACAGAGATTCTCGAACATGAACAGAGGATTTGTCTCCGAGGAATTGA
ATTTGGTTACCTGGATTCGAAAACATCCAAAGTATGACTGCGCAGAGAATGAGTACGATCGGAATGAAATGGATAGCGTT
CTCGGCGGATCTGAATCGCGATTTGTTCTTCTTCCCGGGATGAGAGTTGGGATCGTACCTAGGCAAAAGAAGGTGGCTAT
CATCCGAATCTGCGGAGGTTTTAATTCGCGGCGGAGATGGTGATGGCGAAGGAGAATTCGCTGAGAGTTGGTCGGAAACT
ATGGAGGCGCTCGCCGATCGACGCATCTTTTTTTCTTCTTTCTACTTTTACGCGCTTCACAAGGAGAAACTTCTATATAT
AGAATGAATATGGTTTTTGAATTGACTGTTTTACCCTTTTGAAAGTCAAACTTCACGCGCCCTTCCCGGCAAATTAGTGT
CGAGTGTCCTAAGTTCTCATACCAAGAACACTCGGAAGAAATTGGAAAAAAAAAATTGGATTTTTTTTTATCAATTTTAA
ATTTTTAATTGGATAAAGAAAAACAAATAAAAATGTAAAATTAAACCTTTGTGTAGAATGAGTGAGACTGTTTTGAGATC
TTGGAAGTAATTGATAACATTTTCAATGACTGGATTAGTTTCACTATGTTACATTACCTTCTTTAGAACAACACCTCCAA
GTGACGTTTATCAAACCTACAGAAATCTCAAGTATGTGTTTGAGAGATTGTTGACTCTCCTCATTGTGCTATTTGGCATT
TTGGCTCTTTTATAATTCTCTTCGATTAGTGATTCTTTTGCATTCTTATCTTATGTAGACTTATTCTTTGGTTTTACTTT
AGTATTCAAATTTGAGATATCCTTCTTCTTTTTTAATCTGATTTTATTAAATCATTCTTAAACTTAAAATAAAATAAATT
TCTAGTTGATTACCAAACCCGAAGAAGAAAAATTTACAATAAAACGATTTTATTGGACTTAAAATGGGCCATATTAACTT
TTAAAATTATGAAATTCAACAATAATTAAGGTCCAATCGCATATTTATTTAGGGTTTCGGGTATTTCATCTCTATAAATA
TGTTATATAGGTTTCTCGGAAACTCAGAAATACGCCGCACCAACACCAAAAATGAAGTTTCTAGCTAATAAGATATAATC
TCTCTGATACTAGTTTTGTGTTAAAGTGGTGAAGGCGCAACATAAATTGTTCTTCGTTTGATCATTCATTTGCGAAATCA
AAAACGATCATTCCGCTGCGAAATCATAAAGTAAATCGAAATCTCTATAGATTAAATATGCATGCTTAGATTCAGTAATA
TTTTATTAAAATGTAGGAATTTCAACAATATATATCTTGTTGTTTCCATGATTTCTTTTTCTTTTTCTAATTTTCTATTT
TCTTTTCTTATAATCTCTACTGCCATCAAAAAATTTTTTAACAAAATTTAGTCTGTTTATCAAAATTTTAATATAGATGA
TTCAATATTTTCATTTTTAAGAGCATTTTGTCTGCAAATTTTAAATGATATACATAATAGATTTTTATTAATCTCAAAAT
TTGGTTGTGAAGTTGTATCTACTTCTGTGATGAAGCACACCTAATCAAAGAAGAGTCAATCTCAAAATATAAGACTCTTT
CTTACTTGTGTCTTTTCGTAGTCATATTTTTAAAAATGTAAATATATTCAGCTTTTATATATTCTTCAACAAAAAAAAAA
ATATAACAATAAGAAGATTTCTTATTTGTAGTCTTGTAGATAACGTTCTCTTCTATTTTTTCTTTTAAAAAAAATTATGA
AGTTATGTGTAGAGATTCTATTATGTTTCATATTGGGAAACATGCACATTTTCCAGTCCACTATTCTTTACTCTTTATAA
TGGGTCAAAGGTCTGCCGTTACAGTTTTACCTTCCTTACTAGTTTATATATCGCAATTGGGCAGCTAACATTAAATGGCT
ATTTCATGCACAGTGAAAGATGGTTAGACGATCATTCGGAGTTTCGCCAATGATCTATACATGTTTCATTGATTTCTTGA
TATTTCTGCTAATTAAAATTGCGTGGATCACAGTCTAATTCAATGTTTATGGCGTGACAGCTTATAGATTAATCAAGCAG
ATGGCTAGGAAGTCCATACGGGGGAAGGAAGTGGTAATGGTTTCTGATGATGATGATGATGATGATGATGATGTTGATGA
TGATAAAAATATCATCAAATGTGTCAAACCTCTTACAGTATACAAGAATCTTGAAACTCCAACGGATTCTGATGATAATG
ATGATGATGATGATGATGATGTTGATGTTGATGAAAACATCATCAAATATATCAAACCTGTTGCAGTATACAAGAAACTT
GAAACTCGCTCAAAAAACAACGTATGCATTCTCTTTTTTGTTTGTTTGGTAATATGTGCATTGTGTTTAATTTCTTCATC
AAACACTTTTTATTATTTCTAGCTCAGAAACCATTTTAGTATATTGACTTAACAATTGTTCTTCATTATCATGTATTAAT
TAGTTGGTTCCGTTTTTTTTTTTTTTTTGGTATGAAAACTGGTTCGGTTTTACTAATTAGAGAATAGACTAATTGGAGGA
AATGTGTTGTTGTATTTGTATCTATAGTTTTTTTCATTATTAATTAGTTTTTTCTTTGTTTATTCAGCCATATTTCCTAC
GAAGGTCTTTGAAGTACATAATCCAAGCAAAGAAAAAAAA
>AT2G35658.1 | chr2:14987520-14990519 REVERSE LENGTH=3000
CAAATTGACATGGTGGAAGACAGACTTTGATTAGGTCAAGCTTTACTCTGTTCTTGTTGAGACAATTTTCTCACAAATGT
TAGCTTCTAGAATTACATTGTATGATTCTTTTACATTCAATCACAGAGTTTATATTGTTCCTATGATTATACATTGTTCA
AGTCTCTCTATTCAATGGATCTCACTATATATACGAAATTCAGCTTTTAGAAACAAAGAGAGGTTCACACTCAAAGTTTG
TGTGTTCAAGCATTGGTCCAAGCCTCAGTAACTTTGGTATGACAATATTGTTTCTAATGGAACACACTAGAGGATTCTCC
CATTGCAGAAGTGCGCCAACTAGGTTTGCACGTACTGTCAACGGGAATGCTCGAGACCATCTCTCACTCCCGTATGATTC
CATTGCTACTTCAATTGATTCGGTTCCTCCATTTATTGCATTGGCAAGTTTATTTGCCAGAACTACTGAATCTTCCAAGG
CACAACAAGCACCTTGTCCAAGATTTGGAGTCATTGGGTGCCAAGCATCTCCAACAAGAACCACTCGTCCTTTTGATGCT
GGAGGAGCAATGCCAGGCCATAGCCACCGGTCTACTAGAGGAGTTCTGCTGATAGTTTCATCAGGTGTTAAATCGATGAG
GTTTTGCAGATCTTCTGGCCATGTACTAACCAGTTCTTTGGCTTGTTTTTTTAGGATCGCTGGATCCGTAATTTTGGGCC
CTGCATGTCTCAAGATTTATGATATAGGAAAATGAAAGAAGGAATTATCTTTGTGTAATGTCTGAGAAGTGTTGAAAACT
ACCTAGAGATGGGCTGTTGAAACAGATGAACCAGTAGACTTTTGTTGTAGATACAGGTACATATCCAGCTCTAATCCCTT
TACCGTATATGTAGTTCACCTTTTTCTGAAATGGCTGTCCATTTGGATAGAACCCAAGACCACGGTAAGCGCAATGGCCA
ACATATTTCGGCTCACTGAACCCCATCCAAGTTGCAACCTTAGACCGGATACCGTCACAACCAATAACAATCTGTCAAAG
AAATACATCATCAAATCAGCCAAGGCACATTTCTTCTGGTCATAATAGTTTGGTGCATCGTGATGTTTGATAAGCAATAG
GTGCTTATCACATGTAGTGAGTATCCGTGTAGTGAGTATAAACACATAACCATAGGCTCAGAGCGTGAGAGAAGAATACC
TGTGCAAGCAACCGGGTTCCATCTCCAAGTTGAAGGAGAGTGTCACCATTGGCATTGCTTTGTATACTTTCCAGTTTTGA
GGAAAACCGAATGGTTTGTGGAGGAAGCTGGCTTGCAAGTGTTTCCAAGAGTACTCGCCTCTCCACGGCCCGAACTTCTT
GGCTATGCAAGACATACACTTTGGTTAGTTACACACATGAACCAAATGGAATGATTTTAACCAGCAAGTTATTAAGCAAG
CTACCTTTGATCATCGTCTTTGAATTTGAAAGAACGAAGCTCTCTTCCATCTTCCTTCTTCACTACCATCCTGCTCAGCT
GATCATACCAACACACTCAGCTAAAACCAAGAACCAATTTTCTCACTTTTTGATATGGGCAGAAAGAAACTCTACCCTTC
GATTTCAAGAAACTGCGTTCGGAGTTGAGGCCCGACGGAAATGGCGTCAAGAACGCGCCACCCATTCTTGAATAGCGTCA
GTGATGTTCCACCAGTACGAAGCGACTCTGCCTGCTCCAACACCACCGACCGGATTCCAAGCCTAACCAGTCAACCAAAG
CCTCCGGTTTAGTGGCTCTTGAGTTTCAAGAAAATTCAAAGAACCAATTTTTGTAATTCATACTTACCTGTGAAGTGAAA
CGGCAGTGGCAAGTCCGCCAATCCCGGCGCCAACAATCACTACTTTCTCCTCTTGGTCACCACCGTTTGTTTGAGCATTG
GTCAGTGCTAAACAAACCGGTTTTGATCTGGTTCGAATCGGAAACAATCTCTTGCTTCTGGCCAAGGATTGGAGAGGATA
CATCGGAAGCAGAACAGACATGGCCACGACCGTGTGTTTCAAGAACAAGACAAGTGGTGGATATGTATTCAAATAAATTT
CAGCCATAAATAGTGTAGACTTTATAGTTTACCTATTTCATTCTGTAGTCAATATGAAGCCACGAGGTCAACAAACTAAA
TAAGTGTTAAGTGGTTTTATACTGTTAAAAAAATAATATCGATCACATCTGAGCTTCGTTGGTTACAGATACTCAAGTGT
TAATACAAATGGAGAGTAGTATATAGGCATTGTTCTCAATATGACATCAAACAAAAAACCTTCTGAAACATATTGAGACT
CTATGATCTATCCTATGCTAAGTAAGAGGAAGCAGGAACATATTTTCCTACAAATCCAAAACCAACAACGAAGAAGGCCA
CTGACTGAAACAGAAGGTACACATAGAGTGTGTTCTTCCCATAGACGATGTCGTAGATTCCGCAGAATAACAGGTACGCT
CCAACCAATAGCTCCAGCAAATGCACCCTGATTGCAACACAATGGTTTAAGCTCAAACTCGGTTAAGTAAAGGAGGCCTA
ATACGAAATGTCTAACTTACCTCTCTCTGAATCTGACGTTAGGAACTTGTGGAATCAGCTTCGTCTTGAGAGTATCACCT
AACTTCTCCGTCACAACCCATTCTTGTACTCTTCCTGTTTCGAACAAGCCCATGACCAGAGCCTTTGCTCTTAGCAGGGA
CATTGCATTCTCAAATAGAACCCAGAAAGCCAAAAGGTGGATTGATCTTAGTCTACCAATTGCGATTAAGAGAGTGATCA
AAGAAGGGAGATAAAATGCAGCCCATTTCGGAACTGTGACTTCTGGGAACAATACAGTTGCTGGCAAGATAACACAGTAG
AAGCAGAATGTGAGGATGTGAGCCACGATCTTGCGCATGAAGAAGAAGCTGTACAACATATACCACTTCTTCCATAGAGA
TACATTCTCGCTTCTTATTATTTGTCCAGCCATTTTCCTT
>AT2G35658.3 | chr2:14987520-14990519 REVERSE LENGTH=3000
CAAATTGACATGGTGGAAGACAGACTTTGATTAGGTCAAGCTTTACTCTGTTCTTGTTGAGACAATTTTCTCACAAATGT
TAGCTTCTAGAATTACATTGTATGATTCTTTTACATTCAATCACAGAGTTTATATTGTTCCTATGATTATACATTGTTCA
AGTCTCTCTATTCAATGGATCTCACTATATATACGAAATTCAGCTTTTAGAAACAAAGAGAGGTTCACACTCAAAGTTTG
TGTGTTCAAGCATTGGTCCAAGCCTCAGTAACTTTGGTATGACAATATTGTTTCTAATGGAACACACTAGAGGATTCTCC
CATTGCAGAAGTGCGCCAACTAGGTTTGCACGTACTGTCAACGGGAATGCTCGAGACCATCTCTCACTCCCGTATGATTC
CATTGCTACTTCAATTGATTCGGTTCCTCCATTTATTGCATTGGCAAGTTTATTTGCCAGAACTACTGAATCTTCCAAGG
CACAACAAGCACCTTGTCCAAGATTTGGAGTCATTGGGTGCCAAGCATCTCCAACAAGAACCACTCGTCCTTTTGATGCT
GGAGGAGCAATGCCAGGCCATAGCCACCGGTCTACTAGAGGAGTTCTGCTGATAGTTTCATCAGGTGTTAAATCGATGAG
GTTTTGCAGATCTTCTGGCCATGTACTAACCAGTTCTTTGGCTTGTTTTTTTAGGATCGCTGGATCCGTAATTTTGGGCC
CTGCATGTCTCAAGATTTATGATATAGGAAAATGAAAGAAGGAATTATCTTTGTGTAATGTCTGAGAAGTGTTGAAAACT
ACCTAGAGATGGGCTGTTGAAACAGATGAACCAGTAGACTTTTGTTGTAGATACAGGTACATATCCAGCTCTAATCCCTT
TACCGTATATGTAGTTCACCTTTTTCTGAAATGGCTGTCCATTTGGATAGAACCCAAGACCACGGTAAGCGCAATGGCCA
ACATATTTCGGCTCACTGAACCCCATCCAAGTTGCAACCTTAGACCGGATACCGTCACAACCAATAACAATCTGTCAAAG
AAATACATCATCAAATCAGCCAAGGCACATTTCTTCTGGTCATAATAGTTTGGTGCATCGTGATGTTTGATAAGCAATAG
GTGCTTATCACATGTAGTGAGTATCCGTGTAGTGAGTATAAACACATAACCATAGGCTCAGAGCGTGAGAGAAGAATACC
TGTGCAAGCAACCGGGTTCCATCTCCAAGTTGAAGGAGAGTGTCACCATTGGCATTGCTTTGTATACTTTCCAGTTTTGA
GGAAAACCGAATGGTTTGTGGAGGAAGCTGGCTTGCAAGTGTTTCCAAGAGTACTCGCCTCTCCACGGCCCGAACTTCTT
GGCTATGCAAGACATACACTTTGGTTAGTTACACACATGAACCAAATGGAATGATTTTAACCAGCAAGTTATTAAGCAAG
CTACCTTTGATCATCGTCTTTGAATTTGAAAGAACGAAGCTCTCTTCCATCTTCCTTCTTCACTACCATCCTGCTCAGCT
GATCATACCAACACACTCAGCTAAAACCAAGAACCAATTTTCTCACTTTTTGATATGGGCAGAAAGAAACTCTACCCTTC
GATTTCAAGAAACTGCGTTCGGAGTTGAGGCCCGACGGAAATGGCGTCAAGAACGCGCCACCCATTCTTGAATAGCGTCA
GTGATGTTCCACCAGTACGAAGCGACTCTGCCTGCTCCAACACCACCGACCGGATTCCAAGCCTAACCAGTCAACCAAAG
CCTCCGGTTTAGTGGCTCTTGAGTTTCAAGAAAATTCAAAGAACCAATTTTTGTAATTCATACTTACCTGTGAAGTGAAA
CGGCAGTGGCAAGTCCGCCAATCCCGGCGCCAACAATCACTACTTTCTCCTCTTGGTCACCACCGTTTGTTTGAGCATTG
GTCAGTGCTAAACAAACCGGTTTTGATCTGGTTCGAATCGGAAACAATCTCTTGCTTCTGGCCAAGGATTGGAGAGGATA
CATCGGAAGCAGAACAGACATGGCCACGACCGTGTGTTTCAAGAACAAGACAAGTGGTGGATATGTATTCAAATAAATTT
CAGCCATAAATAGTGTAGACTTTATAGTTTACCTATTTCATTCTGTAGTCAATATGAAGCCACGAGGTCAACAAACTAAA
TAAGTGTTAAGTGGTTTTATACTGTTAAAAAAATAATATCGATCACATCTGAGCTTCGTTGGTTACAGATACTCAAGTGT
TAATACAAATGGAGAGTAGTATATAGGCATTGTTCTCAATATGACATCAAACAAAAAACCTTCTGAAACATATTGAGACT
CTATGATCTATCCTATGCTAAGTAAGAGGAAGCAGGAACATATTTTCCTACAAATCCAAAACCAACAACGAAGAAGGCCA
CTGACTGAAACAGAAGGTACACATAGAGTGTGTTCTTCCCATAGACGATGTCGTAGATTCCGCAGAATAACAGGTACGCT
CCAACCAATAGCTCCAGCAAATGCACCCTGATTGCAACACAATGGTTTAAGCTCAAACTCGGTTAAGTAAAGGAGGCCTA
ATACGAAATGTCTAACTTACCTCTCTCTGAATCTGACGTTAGGAACTTGTGGAATCAGCTTCGTCTTGAGAGTATCACCT
AACTTCTCCGTCACAACCCATTCTTGTACTCTTCCTGTTTCGAACAAGCCCATGACCAGAGCCTTTGCTCTTAGCAGGGA
CATTGCATTCTCAAATAGAACCCAGAAAGCCAAAAGGTGGATTGATCTTAGTCTACCAATTGCGATTAAGAGAGTGATCA
AAGAAGGGAGATAAAATGCAGCCCATTTCGGAACTGTGACTTCTGGGAACAATACAGTTGCTGGCAAGATAACACAGTAG
AAGCAGAATGTGAGGATGTGAGCCACGATCTTGCGCATGAAGAAGAAGCTGTACAACATATACCACTTCTTCCATAGAGA
TACATTCTCGCTTCTTATTATTTGTCCAGCCATTTTCCTT
>AT2G35658.2 | chr2:14987592-14990591 REVERSE LENGTH=3000
TTTTTAAGGTTTTGGTTGTGACTTGTATTTCTATTGTCTGATTTGTTCACAGTAGCAAAGATCAAACAGTGACAAATTGA
CATGGTGGAAGACAGACTTTGATTAGGTCAAGCTTTACTCTGTTCTTGTTGAGACAATTTTCTCACAAATGTTAGCTTCT
AGAATTACATTGTATGATTCTTTTACATTCAATCACAGAGTTTATATTGTTCCTATGATTATACATTGTTCAAGTCTCTC
TATTCAATGGATCTCACTATATATACGAAATTCAGCTTTTAGAAACAAAGAGAGGTTCACACTCAAAGTTTGTGTGTTCA
AGCATTGGTCCAAGCCTCAGTAACTTTGGTATGACAATATTGTTTCTAATGGAACACACTAGAGGATTCTCCCATTGCAG
AAGTGCGCCAACTAGGTTTGCACGTACTGTCAACGGGAATGCTCGAGACCATCTCTCACTCCCGTATGATTCCATTGCTA
CTTCAATTGATTCGGTTCCTCCATTTATTGCATTGGCAAGTTTATTTGCCAGAACTACTGAATCTTCCAAGGCACAACAA
GCACCTTGTCCAAGATTTGGAGTCATTGGGTGCCAAGCATCTCCAACAAGAACCACTCGTCCTTTTGATGCTGGAGGAGC
AATGCCAGGCCATAGCCACCGGTCTACTAGAGGAGTTCTGCTGATAGTTTCATCAGGTGTTAAATCGATGAGGTTTTGCA
GATCTTCTGGCCATGTACTAACCAGTTCTTTGGCTTGTTTTTTTAGGATCGCTGGATCCGTAATTTTGGGCCCTGCATGT
CTCAAGATTTATGATATAGGAAAATGAAAGAAGGAATTATCTTTGTGTAATGTCTGAGAAGTGTTGAAAACTACCTAGAG
ATGGGCTGTTGAAACAGATGAACCAGTAGACTTTTGTTGTAGATACAGGTACATATCCAGCTCTAATCCCTTTACCGTAT
ATGTAGTTCACCTTTTTCTGAAATGGCTGTCCATTTGGATAGAACCCAAGACCACGGTAAGCGCAATGGCCAACATATTT
CGGCTCACTGAACCCCATCCAAGTTGCAACCTTAGACCGGATACCGTCACAACCAATAACAATCTGTCAAAGAAATACAT
CATCAAATCAGCCAAGGCACATTTCTTCTGGTCATAATAGTTTGGTGCATCGTGATGTTTGATAAGCAATAGGTGCTTAT
CACATGTAGTGAGTATCCGTGTAGTGAGTATAAACACATAACCATAGGCTCAGAGCGTGAGAGAAGAATACCTGTGCAAG
CAACCGGGTTCCATCTCCAAGTTGAAGGAGAGTGTCACCATTGGCATTGCTTTGTATACTTTCCAGTTTTGAGGAAAACC
GAATGGTTTGTGGAGGAAGCTGGCTTGCAAGTGTTTCCAAGAGTACTCGCCTCTCCACGGCCCGAACTTCTTGGCTATGC
AAGACATACACTTTGGTTAGTTACACACATGAACCAAATGGAATGATTTTAACCAGCAAGTTATTAAGCAAGCTACCTTT
GATCATCGTCTTTGAATTTGAAAGAACGAAGCTCTCTTCCATCTTCCTTCTTCACTACCATCCTGCTCAGCTGATCATAC
CAACACACTCAGCTAAAACCAAGAACCAATTTTCTCACTTTTTGATATGGGCAGAAAGAAACTCTACCCTTCGATTTCAA
GAAACTGCGTTCGGAGTTGAGGCCCGACGGAAATGGCGTCAAGAACGCGCCACCCATTCTTGAATAGCGTCAGTGATGTT
CCACCAGTACGAAGCGACTCTGCCTGCTCCAACACCACCGACCGGATTCCAAGCCTAACCAGTCAACCAAAGCCTCCGGT
TTAGTGGCTCTTGAGTTTCAAGAAAATTCAAAGAACCAATTTTTGTAATTCATACTTACCTGTGAAGTGAAACGGCAGTG
GCAAGTCCGCCAATCCCGGCGCCAACAATCACTACTTTCTCCTCTTGGTCACCACCGTTTGTTTGAGCATTGGTCAGTGC
TAAACAAACCGGTTTTGATCTGGTTCGAATCGGAAACAATCTCTTGCTTCTGGCCAAGGATTGGAGAGGATACATCGGAA
GCAGAACAGACATGGCCACGACCGTGTGTTTCAAGAACAAGACAAGTGGTGGATATGTATTCAAATAAATTTCAGCCATA
AATAGTGTAGACTTTATAGTTTACCTATTTCATTCTGTAGTCAATATGAAGCCACGAGGTCAACAAACTAAATAAGTGTT
AAGTGGTTTTATACTGTTAAAAAAATAATATCGATCACATCTGAGCTTCGTTGGTTACAGATACTCAAGTGTTAATACAA
ATGGAGAGTAGTATATAGGCATTGTTCTCAATATGACATCAAACAAAAAACCTTCTGAAACATATTGAGACTCTATGATC
TATCCTATGCTAAGTAAGAGGAAGCAGGAACATATTTTCCTACAAATCCAAAACCAACAACGAAGAAGGCCACTGACTGA
AACAGAAGGTACACATAGAGTGTGTTCTTCCCATAGACGATGTCGTAGATTCCGCAGAATAACAGGTACGCTCCAACCAA
TAGCTCCAGCAAATGCACCCTGATTGCAACACAATGGTTTAAGCTCAAACTCGGTTAAGTAAAGGAGGCCTAATACGAAA
TGTCTAACTTACCTCTCTCTGAATCTGACGTTAGGAACTTGTGGAATCAGCTTCGTCTTGAGAGTATCACCTAACTTCTC
CGTCACAACCCATTCTTGTACTCTTCCTGTTTCGAACAAGCCCATGACCAGAGCCTTTGCTCTTAGCAGGGACATTGCAT
TCTCAAATAGAACCCAGAAAGCCAAAAGGTGGATTGATCTTAGTCTACCAATTGCGATTAAGAGAGTGATCAAAGAAGGG
AGATAAAATGCAGCCCATTTCGGAACTGTGACTTCTGGGAACAATACAGTTGCTGGCAAGATAACACAGTAGAAGCAGAA
TGTGAGGATGTGAGCCACGATCTTGCGCATGAAGAAGAAG
>AT2G35670.1 | chr2:14996559-14999558 FORWARD LENGTH=3000
CAGTGGTTAGTCGCCATGGAGATCTCGAGATCTTTTTCTTAGTAGTAGGGATCAACAAGGCTGAGATCTCTATCTCGTTT
ATTACATTTCTTTCTATTTACTGTGTCGTAACCTTTAAGTCTACCCTCTTACTAGTTTGTGAATCTGTGACATTCAGATC
AATAAGGTTAAGCTTGAAATTTAAAATACTTGAGAAGGAGAGACTAATTCATGTTTATCCTCATCAAAGGCAAATGAGGG
ACAAGGTAGTATTTAATTACAATACCCAGACGACAAAACCAAGTTTTTTTTTTTTCAAATTTACAAACCCTTGCTTACTT
CTATACCTAATTTGACCCATTTTTTTATTTAGAGACTTTTTTTTTCTACTGGGGAGAAACAGTGAATAAGGTATATTCAC
TCACTCGCCAGCAGACTCACCTGCATTCATTCTTCGCCATCATCATCAGTAGACAGAAATGTCGACGCTTATGCCTCCCA
TGGAAAGATTTTTCCCAGAAAGCTTTTGGTCCTCACGCAAGCCCAGCCACAGACACGATATCCTCGCCATCGCAGCCTGC
CCCACCACTTTCACCCTGTACACCATGCTCAGATCTGCAGCTGCCGCCCATAGCTCATTCCCATTAACTTTCACTGACCT
CCGTGACCGTGAGTCATCATCATTATAGCCCTCTAGATCCGAGTGGGTGACTACAACCATTGACCCATCATCAAACACCA
CTACATTCCCAGAACAAACCTGCTTCACATTTCTCGGGATCAAAGCTGAAGTTGCATCAGTTAAGCAACTCTGAGTATTC
AGCACCTTGACATGGTAGTACTCAACAACGGCCTGCAAATACATCAACAATCAGAAGAAGAAGAATAAATGACTAAACTC
TGGTTCATCGGTGATGAAGAATGGGACCCCTGTCAGATACCTTCCATTGGGCTGCTGCTAAAAGAACCCTGGGCCTGATT
GATCTCACGTAGGAATATGCTGCTTCAGGTGTCATGTTTTTGTGTTGAACCTGTGTTGAAAAGGTATGATCAGAGAAAAG
GAGAAAAAGTGTCTCTGCTCAAAATGTTTTTCTGGGATTTATTGCAATACAAACCAAGTAGCATATGACAATAGTTGTGC
TGCGACCCCGACCCGCTTTGCAGTGAACATAAGTCGTCTTTCCAAGCGAAGCATTTCCTTCAAGGAGACAAAATAGAATT
TGAGATCAAATGAACGCGGGTTCGGACAACAGTAAGCTTTTTAATAATGGTCAGTGGCAAAAAACGTAAAAGAATAAAAT
GAGAAGGTACACTTACTATGGATAAATTCTACAGCTTGGCATATTGCTTCCATGGAAGGAGCAAAACAATAATCTCTTGT
AGCAATCACCAGGTGGTCAATGCAGTAAGACTTCCATAAGAGTAAGAAAATTAAATGGGCCGGGTCAGTACATAGAAGAA
ACCAAAAGACAGAACGGCCACATTAAATAACTCACTTTGTAGAGAGACGATGGAACCAAAGTTTCATATGGCTCATTCAG
AGTGATCACTCCACAAACACCGAGCTCTTTCAGCTGTGGAACATCAGATGGAAATGGAACAGCTCCCAGTAATATAAACT
GCAGAAACCAAAGAGAGAGAGAAGCATAAGCAAAAGACCCAGAACCAAATCCAGAAAACATACTTAGAGGAGTATCTACA
AGAGATACAACAACAAATGAAGACGATTTTACACAAACCATCAAAAGCAGCACAATCTACATGATCAATGTATCAATTTC
CACTAAAACAGCTCAAAGGACAATCAAGATTTTACCTCAGCCACGCGATCCCACCAGCGAAACTCAGATTCGAGCTTATT
CCTAACAACGTTGTAAACCAGAGTAGGATAAAACAAAGCACGAGCACCAACACCAACGAGTGCCCTCTTTGTAGTCAACA
CAATCACGTTTCCTCTGCTCACCAATACCGCCTTATCTCCATCATCAACGTTATCCTCAACCGATCTCTCCCTCTTCTCC
TCATCCGTTTCCGTCAGTTCTTTGATATACATATTCCTCAGTCAAAGATCTAAAGATCCAACACACACCAAAAAAAAAAA
CAATCTATTCTCCTGCCAACCGATGCCCTAATAATCAATCACCAGTCTTATATACACAGACACGATTATTCACAATCCTA
ATTGATTCGAAGACAAAGCCAAGAAGAAAGTCTACACGTAATCGAAATCGCGATAAAGTCAAGAGGAAGCAACCGAAGAA
ATTTTGAATTCAAAATCTTCAGGGAGATCACCACCATATTTCGCCTGAAACAAAACGATGATCCGATCAAACGCCGGTAA
CGACGAGACGGAGAAGACTGAAAAAAATCCGATCACCGATGGATATAAATCAAATTCGCCAAATGACCAAAGAGAAGAAT
CGCCCTAAGAACAAGTTTTCGAAATTTGGGGATCGAGAATTTTGTTTTTGCCTAATCTCTACTCAACCTTTAGGTTTTCT
CTTTAAGAGAGGAGAACCAAAAAAAGAAGGATCTCAGTGTTTTCAATGAGAGGGTTTTTGCTAAACTGACAAGCGTTTCA
CCTCTTATTGTAGCTTTTATGTGAAAGTCAATGCTCTGTTGACACGTGTTTTGCCGATTTATGGAGAAAGAGTCATGCGT
CGCACAAGGCCCGGATAATATTAGGATTATCCTTTCTTTAACTCTTTTTTTTGTTTTGGATAAGATCCTTTCTTTAATTT
TTAAGTATCAAATTAATTTAAGTTTTTTAAAAGAACAATTAATTTACCCATATTTGAAATGAAAAGAAAATTATGTTTTT
AATTGTTAAAATTCAAGACTTCTTGAGCCAAAAATAAAGTTCTCTTTGAGCTTAAGAAAAAGTATCTAAGTCCTCTAAAA
TATTAAATTCAAAACAAACAAAACTAGTCCTGGGTAATACTTTCGAGTAAAAAGAATTTACAACTAGGCTACAAAATAGA
AATTACTGCAAATAGGCTTTATTATATTGGAGTGATTTAC
>AT2G35680.1 | chr2:14994004-14997003 REVERSE LENGTH=3000
TGATGATGGCGAAGAATGAATGCAGGTGAGTCTGCTGGCGAGTGAGTGAATATACCTTATTCACTGTTTCTCCCCAGTAG
AAAAAAAAAGTCTCTAAATAAAAAAATGGGTCAAATTAGGTATAGAAGTAAGCAAGGGTTTGTAAATTTGAAAAAAAAAA
AACTTGGTTTTGTCGTCTGGGTATTGTAATTAAATACTACCTTGTCCCTCATTTGCCTTTGATGAGGATAAACATGAATT
AGTCTCTCCTTCTCAAGTATTTTAAATTTCAAGCTTAACCTTATTGATCTGAATGTCACAGATTCACAAACTAGTAAGAG
GGTAGACTTAAAGGTTACGACACAGTAAATAGAAAGAAATGTAATAAACGAGATAGAGATCTCAGCCTTGTTGATCCCTA
CTACTAAGAAAAAGATCTCGAGATCTCCATGGCGACTAACCACTGTTATTCATCAACTTCCATAGATTGTTGATTGTTGG
CATTAGCAGCACTGCCAGAGGTGAATTGTCCTGCTTCATCCGAGTTACTGAGGAGGATGGTAGTGCATTTGTGGAAGGTC
TTGGCGCAGATGAGACCGTTGTTCCACAGTTTAATCCTAAACATTCTCCACCACCTGCTCACGAAGCACGCAAGCATCAA
GGCAAAGTCAAATATAAAGTGATTATCCCTCCAACAAGTTTCGTATCACATGATGAGTATGAGTTAGATATTAGTTTGAT
GTCTATGAAAGACTATTACCAATCGAAAGATGAAGAATTCTTCATCTCTTCCTTATGAAGTTTTGCAAACTCTTCACATG
CCCAAGGAACATGTCCATCCGCGATCACCCTGCCCCCAAAGAACCACATTTTTAACAAAGCTAGCTAAAACCCGTCCAAC
AATTTGGCAACTTGACTTTGATCATATTGTTCTAATTCATGTATGCAAGTAAAATAGAAAGTAAAAAGCTACCTTTGTTT
TCGTACAAATATGTTCCAAAGATACATGTATCGCTTTTCCTCTTTGCTCACACCCACAAGACGTTCAAGTCTCTGTGAAT
ATTTTCAAAAAAAACAATAAAAATCCTTCAGTGAATATGATTTTTCGTAACAATTCAATAAAAATCAAGAAAAAAGCAAG
AAAGAAAAGAAAAATTACCAGGCGTTCGCTAATATCTAAAGCATAATCATCAGTCTCATTCTCGCTATCCTCGTTAGACA
TTACTTGTTCAAAAGTAATTGGCTTCACCGTGCAGCTTTTGGTTAGTGAAATAAAATAGATACAAAACATTGTTACATAA
ATCAAAGACATGAAGAAAATTAAACCACCTGCATTGTTTGGGAGTGATAGAACTGTCGACCCTTAAGACGCTCCAATCTG
TAGACAAGTAATAATCTTAGTAGTGATTATGTATAACTTTGAGCAAATAAATCAAAAGAAAATAACCTTTTAGCCTCGCA
CCGCTCTGCATGTAACTCTTTTCTTCTACTAACACGAGTCACCTTAGGTTCAGAAGGCTCAGCTTTTGCTGGTTGAGTCG
TAGCTAAAATGTTGCTAGTCTTCTTCGAAGAGCGAGTTTTTGGTGGCGATGGAATATTATCATCATTCTTACGAGTAGAT
TTATTCTTCTTTGAAGAGTGAGCTCTTGGTGTCGATGAGACATTATCATCATTCACATGACGCACCTTAGGTTCAGAAGA
CTCAGCTATTGTTGGTTGAGTCGTAGTTAATATGTCGCTAGTCTTCTTCGAAGAGCGAGTTTTTGGTGGCGATGGGACAT
TATCAACATTCTTACGAGTAGATTTATTCTTCTTTGAAGAGTGAGCTCTTGGTGTCGATGATACATTTTCATCATTCACA
TGAGGCACCTTAGGTTCAGAGGACTCAGCTATTGCTGGTTGAGTCGTGGTTAAAATGTCGCTAGCCTTCTCCAAAGAGTG
AGCTTCTGGTGGCGATGAGACATTTTCATCATTCACATGCAGCACCTTTGGTTCAGAAGACTCAGCTATTGCTGGTTGAG
TCTCTCTAGCCTTGTACCGCTTTGCATATAACTGTTTTCTTCTACTAACACGACGCACCTTAGGTTCAGAAGGTTCAACT
ATTGCTGGTTGAGTTGTGGTTAAAATGTCGCTCGTCTCCTTCGAAGAGCGAGTTCTTGGTGGAAATGAGACATCTTCATC
ATTCATATGAGTCGATTCATTCTTCTTCGAAGAGTGAGCTTTTGGTGGCGATGAAATATTATCCTCATTCACATGAGTAG
ATTCATTCTTCTCCAAAGAGTGAGCTCTAGGTGGTGATGAGACATCATCATCATCATTCACATGAGTAGATTCATTCTTC
TCGGCCGAAGAGTGAGCTCTTGGTGGCGATGAGACATTACCATCATTCACATGAGGCACCTTAGGTTCAGAGGATTCAGC
TATTGCTAGTTGAGTCGTGGTTAAAATGTCGCTAATCTTCTCGGAAGAGTGAGCTCTTGGTGGCGATGAGACATTATCAT
CATTCACATGAGTAGAATCATTTTCTGTGCCACGAGGTAAGTCATCTAAATCCAACTCCATAAGGAGTACATTAAGTTTC
TTAACGTTATTGCTATCATCTCTTTGTCTTCTTTGGTTACGATTTTTCGAGCTGCATAGATTATGGTTTGGCTTTTAGAA
GATGATGCTGAAACATATCTTAGCAACTAGAGAAAGGCATTCGAAATTTTACCAAAACGTCAAAGGGCTCAATTGGGGAT
TTCCTACATCATCCTTTAGAACCTGAAAAATAAATTAAAAAAAATAACATCATGGTGAGTTCAACATTATGACTAACATT
GCATTTATGTATCGAGTTTACTACTAACCCCAAATTTTATTGTATCACTTTTCACGGAGACATCAACTTCCGGTCCGTGA
TCTTTCTCTGCCCGCTAAAATAGATAAATAGTACTCTTGTTACATACTATTTCATGCAAAAACATAAACAAAATTAGATC
ACTAAAAAATTTTACTTACATAAAACTCAAATTTAAAGGC
>AT2G35690.1 | chr2:15002893-15005892 FORWARD LENGTH=3000
CTCTTTCTTTGTGCGGCTAAAAGGGGCAACACTGTTTTATTTATGTTATATTTTATTCATGTTTTTAACAAATGTGAAGT
AAACTACAAATATCTTAAGTTATATGGGTGATAAATTAATATTTGTAAAATATCACATTTATTTATCTATGAAGAAATAA
AACAGATTAATTGCATATACAATTTTGTGGTTGTACTATTGCATTTGCATGTCAGCAGATTTTACGATCACATTTAGTTT
TATGTGCCCTTTTGCTTTACCTTCTATTAATTGGCTTTTTTCGATCCATAAAGTTTCCTTACGTTTTTAGTTATTAATTG
AGCAATTAATAACCGAATTAGTTAGTTGAATATGTATTTATCATACAATTTGTGGTTGTACTATTGCTATTAGCCAACTG
TTGTCGTCTATCTAAATCCTCCAACATTGAAAAAAACAAACTAAAACAAATAATACATTCGTATTAAAAAAGAAAACTTG
TTAGTTGGTTAGTAGTGAAGGTAGTTACGACACCATCCTTAAATTAATTTTGACAGCTTATGTCTTTAATCTTGTTTAAC
CCAAGAGTCTAAATTAAAGACGAAAACCAAGTTTGACTGACTCTTCCGATATATGCATGTACACTATATCACATATCTAT
ATGTGCATGTATATATGAGTATGATCTATATGACTATAGATGTATGTATATGTGTGTACGAAGCCTATGAGATCATATAA
TTGGCTTATGTAACATCTCATGTAGGTTGTCCTTTCCTTTGTAGTGTCGTGTCTTATCGTCAACTGTCTTTGATTGTTAA
TTTGTATAGTACATTTTAAGTACCTTGTACTAACGTGTGCTAATGCGGTTTCTTACATGTGCGTCTCTATGATCAATGGT
GTATTCAAATTGTTCACTTAAACACACCTTTCTTCAAATTCTTAATGGGATTGCACATTTGCAAACCTAACTCACTAAAC
TTCGATCATTTCTTTATATGCTAGTTCTTTATATGCTAGATACGTATAACGGCTTTCAGAAGATTTATCCAAATGGAAAA
CTTTTATCATTTGCGAATCAACACCAACATTTTTTTTGGCTTTTTTGTTTTCTATGCTTCCCAACAATTATGTGATAGGT
AAATCAAGTAGATGAATATTTACCGTTTAAAGTATAGTTTTATATGCTCTATTTTTTTGTTTCTCGGTGTGGATCAATGG
AAAATTGGAAATCTTCTACTATTTTTTCAAACCCTACTTTTTTTACTAAAGTAGCTATAGCTAAAAGAAACACCTTAGTA
ATTCACTAATTCTTAAGCTATGTATTCACTATTATATTCACCATCGATGTATACTACAAAAGAGTGGCTCGACTGTAGAA
ACTCGAGAAAGTCCGATAAAGTAATATACCCCAAACACGAATGCTTTATACTTAATATTTAGTGAACCAATTAGGTACTC
ACTCATAAAACGAGGCTAAATGCATTATTTTTTTAAAATCCATATATTTGGTGCCCAATAAATGTAAACGCCGAGTTGTG
AGGAGGTTAATCATTTCTTGAATGGAGTTACCAGAAACGATGGCTTGAATTCATCCTTTTCTCATACTAGGATTTATCTT
ATTTTGTATCAATATGCTATTCATTTTTTTAATGAAGATATTATACACATACTGATTTCTCCACATTTACAGAAAGAAGT
GTGTAGATATATATACATGTAGCCAGTGCACGAATCTAATCTACAAATACTTTAGTTTTATCTAAATACTCTCACCTTTC
ACGAGTCATGATGTAATCTAACCGCTATATTTTACCGTACTAACATCTTTTACCATTTCTAATTGTATTCATATTTCATC
ACTGTTTTTTACCTTGTTATGCGTAATCAATTGAACCCATTTCTTAAATTAATTCAAAATTATCAATTTGCCACGTAATT
GTTATTTACATAAAATATTAAATATCTTCTTCTTTTTTGTAAACCAAAATATTAGAATATCTTCAAACATATGAATTCAT
AAAAGTCCCGAGTAGTTTTTGTATTTTTCACAACGAGAGAGAGAGAGATCGAGTATAATACATTCAAAAGTCATCTGGCT
ATATATGGTATAGTAGGTAGTTAATACTTATACATATATTTTAGGTATAGCCTACAAAAGAAAAAATCTGCTTTCTAATT
TTTGGATGTATATAATAACAAGACACCGACCTCTTCTTCTTCTCAACCCAAAAGAACAAAAACCAATTTTATTTCCTTCT
CTCAAATCTTCCCACCAAAAATTAACTCTTTCGTTCACACTAAGTCCCTTTTAAAAGAAAATATCCCAATTAATGGAACG
TGACGACTGCCGGAGATTTCAGGACTCGCCGGCGCAGACGACGGAGAGAAGAGTGAAATATAAACCAAAGAAGAAAAGAG
CCAAAGATGATGATGATGAGAAAGTTGTTTCGAAGCATCCAAATTTTCGAGGTGTCAGAATGAGACAATGGGGAAAATGG
GTGTCCGAAATCAGAGAGCCAAAAAAGAAATCAAGAATCTGGCTCGGTACTTTCTCCACGGCGGAGATGGCGGCGCGTGC
TCACGACGTGGCAGCTTTAGCCATCAAAGGCGGTTCTGCACATCTCAACTTCCCGGAGCTCGCTTATCACCTCCCTAGAC
CAGCTAGTGCCGACCCTAAAGACATCCAAGCTGCCGCCGCCGCAGCTGCAGCCGCTGTGGCCATTGACATGGATGTAGAG
ACGTCTTCGCCGTCGCCATCTCCCACAGTTACGGAAACGTCATCTCCGGCTATGATAGCACTCTCCGACGACGCGTTCTC
CGATCTTCCTGATCTCTTGCTCAACGTGAACCATAACATCGATGGCTTCTGGGACTCTTTTCCCTATGAAGAACCCTTCC
TCTCTCAAAGTTACTAGAAACTCAAAACTATGTCGTTTTTGTATGTATTTTTGTCATGTGACCATTTTTTGACGTCGAAA
ATCACCCGGATAATCCAAATTGTATGATTTATTAATGGTT
>AT2G35700.1 | chr2:15005790-15008789 FORWARD LENGTH=3000
AAACTCAAAACTATGTCGTTTTTGTATGTATTTTTGTCATGTGACCATTTTTTGACGTCGAAAATCACCCGGATAATCCA
AATTGTATGATTTATTAATGGTTGATGATTTTCTTTGTGTGGAACAATGTGTATGATACGTAATCAAAAGTTCAAAAAAA
AAATAAAAAAAATGTGTGATACGTTATACGTAAGTAAAAGGTACTTTGTTTTTGTAGAAATATGAACGTCAGTGAGTCGA
TGACAAGTGACAAAGTCCCATGTTTCTTTGTAGCTAGCCCTGTTTTTTTTTTCAGACAACTGTTTATTTCCCCTAAAGTT
TTTCAGATTTATGTTTCTGACCCCTACATTTACTTTTAGGTCTGACATTGATATCCTTTTGTCCAATAAGGCTGGCATAT
AATAGATAGATAGATAGTTTTTTTTGGAGATCTGTAACATTTATGTAGACGTTATTTTATCTCAATTATATAAAATTAAG
GTCGATCATATTATGTAACAAACAACCTCGACCGTGTTTCATTCAGAAAAAAATATGAATGGCCTCAGATTTGTTGCGTT
AGAGATGATACAATAAAATGAGAGAGAAAGAAAGAAAAAAGGGAAAAACAGCACGAGAGACAAATTTTATTAACCTTCTG
TTGAATTTGTGTTTGATGTATTTTTTCTGTCGTTTTCTAGTTTCCTAATTCATGGCTATTCTCCTTTTTGCCGTGAGCTT
ATTGGCCCTTATAAAGTTGGAAATGAAATGACCCGTTGGTCCATTTTATTTAATGAGTGTGCTGTATTTATTGTGCTTTT
TGTTGGGACTGATTTTCAATTTTTCATTGAAATGCTGTTTTTTTGTTGCTTCTATTTGTCTCTATTTATTTTATCTGCAT
GATTTTGGACTAATTAAAAAGAGACTAATTTTTAATATTTATGAAAACACTAGATATTTTTCTTATCTATGATAAAGAAT
ATAAATCATAATTTTTCAATCCACATGGTAAATATTTGAGCCATTTGACTATTGTATGTTGGTTGTTTAGGTTTCTATTA
AGCGATACAGAAAGTTATTATTTTCTTCATTTTATGTAAATGATGTTTTAGTTTCTATGTTTATTTGAAAATAGACAGAG
AAATAATATAAATCAATTTTCTGTTAAGAAGAACTAATCATTTAACTTTACAACTGAACTTAGTAATCATAAACTAACAA
TTATTTCCCAACAACGGTTAATGTCCACCAAAACAAGCGTTATAAGTTAGTTTGGTCTATGTTGGCAAAACCTTGCAAAG
AAGGAGGATGCGTTTAACAAACTTTGAAGTGTTTTTTTAAAAAGTTTAATGATGTCATGTTGCCTTCCACGAGACCTGAA
AGAGATTTGTATTTTGGATTAAGAGTTGATTATCTACTGGACTATGATGCTATGAATGATATTGCTAATTAATCCTACAA
CCATACAAAAACAAATCATTTAATGTATTTTTCCAAATCATCTCATAATTGGGATAACTGGGAGCAATCGGGATGGCATT
AACCAAAAGATGATTTTTATATTTCATGTATACGTATGTCAAAGTTTACTTCCCTTTCGAATTGGTTTCTTAACTATGTT
GTAATTGACTCAATGACATCTTGATGATATAGTTCCTTGTCGTGCGAATATCATCTTTCCAGTCTACAATGTGGATTACA
GTGGAGTTTTTTTTATTCTATTTATGTAGTTATATACGGTAAGAAAACTGACAGTAATTGACCGTATTCTATTTATGTAG
TCTACAATAGTGAGTTTTCTTACGGCGAAAAACATAAGAAATTTGTAAGAAATAGTTATTTTTTACCATTTTTTAACCAA
AACATTTGTAGGAAATGTCCCGTAAAACTTACTATTTGATCAAAATAAAATATATAGAATGAAATAAAATTGTCGTACTC
ATTAAATAATTGTTTTGATAAATTTTAAGAAAATCGTACAGATTTGAAACTAAATACACCCAAAAAAAAGTTTTTAAAAG
GGTTAAATTACAAATTACATGTTAATATATATACATATATAACGTTTTATGTTTTGTTTTCTAATCTTTTGTAGAAATTT
AAAATATGAAAACCAGCATATAATTTACGAATTTTTTATTAGTATGAAAGTTTCCGAAATTCTGATATTTTTGGAAAAGA
ATAAATGGTTGTTTTCTTATATTGTCCCTATATATAGCAGGGGGTACGAACTTGCCTATGTGTTTAAATGTGAGCCGTAT
GTTGCTTCGACATCATGGGGCCAAATCAACATCATTGTCAAATAATGGCTACAGTTTTTTTGAAGATTTTTGAGGTTTCA
TTCTTCCATATCAGTATGTGTTTTTAACCATCCTAATGTTATGTGTGTTTATAATAACATTAGGATTGTAAAACAAATTA
AGAGTTGTGAATTATATCATTTTTCTGAACATTACTTATTAAAATTAAAATTTGTCTCTCAAATTATTGACAAAAATATA
AAGTAACCATGTATGTATTAACTAAACCATGTTATTTAGTGGTTTATGATATTTTGTTGTTGTGTTTGTACTTTGTAGTT
CGGTTTAAATCCGTGTTTTCATATTATTAAAAAGAAAACTCATATTTATTAAATATAATAATATTTAAATTTGAAAAAAA
GATCAAGTAGAATTTCACGTACTATATAAATATTATTAATATTGTAAGGATTATGAAAAATGAATAAATATGAATTGAAC
TAATAAGTGACTACAGATGTAAATCTCTCACCAATAGAAAAGGGTGTTTGTATTAATCTAATTTCATGAAAAGAAAGAAA
ATAAAAAAAGCTATCCTGTCTGTCGTATTGTTTGGATGAATATGTGATTAAACACGTTGATGTGATATATCCAACGATGA
CGTCTACAAGCTGGAGAATCCTAGGTGACTAGATCCTTAATACTCCAGTTTCCAAAACTAGATCATCTTCATCTTTCCGT
TTTTGACCTATTGGCTAGATAAGTGAGGTAAAACATTTTT
>AT2G35710.2 | chr2:15007925-15010924 REVERSE LENGTH=3000
GGAGTCTTTATTTGACATATTGTTTCTCTGTATATAAAGGATTATTATTGTTTCATTCACATTACATTTATATCAACTCA
CTCTAACCTTCTTTCTTTTACCTAGTCAAAGTATCAATTTCGGTAGCCTGATTTCATACTCTTCATTATTGTTTTTAACT
CACTCTCTTGGATTTAAAGATTTGTAGCATGAAAAGTTAAAGAACACAAACAATTGAGCACACTCTGTTTTTCTCTCTGT
TTTTTATTTGTGTCCCTCTTTGATTTTTCCTCTCTAGTTACAAAAGCCCCCTAGATCCAGGTCAAGCTGTGATGTAGCTA
GAATAAAATTACAAGTAGAGACCATAGAGATTCCTTTGGATTATTATTAACTTGCCTACTAGACTTGTGATAGTATGCTT
CATATAGAAAACTCCTAATTTGATGAAAAGTCTAGTCTATATTCTCTAGGGTTAGTACATTTTAAGATTAATAACGAAAC
CACCTTTCTCCATAGCTCCGAAACACACTTGTATGCACCTACTCATCACAGAAAGATATTGAACAAAATAATGAATCATT
CACTAGAAAAACTGTAGACGAAGAATATTAAGAGCAAATTGTTTACCCATTTCTCCAAGTTTCACAGCTTTCGAATTAGG
TTATCGCCGCCAAGTATAATAAATAGCGACATTTATTATAAGACGGCGAGTTTTCTTTGGGCCACTTCACCCATTGGGCT
ACCCATCAGCGAACTAGTCCAAATTTTTACAATATACGATCCATATATTGCTAGGTTTATTGGTCAATCACGTGTTATTG
CATTTTAAAATTGTAATAAAGTTATTGTCTAAATCATCCGTTATATGTTTATTAGACTAGAATAAGAATTTAATTTCATA
TTTGGGTGGGTAGGGGGGGGGGGGTCCTTTTTCATGTATATAGTAAAAGCATAAAAATAAGTTATTAATTTTTAGTTGAA
AAAAATAATTATTCTCTTATACCTTTTATGAACCAAATAATGAAAGTGTGTAGGTCTGTATATAAAGTAGCTTGGCCTTT
GTGGAAGGCACCAATATTATTATTATCAGAGTAGAGACATGGGCTTTTGTGGTTTGTTCTAATAGTTATCAGAAGATACA
AATTCCACTTTCGTCTCGTTCGTACAATGGCGACAGTACGGACATAACCTAGCACGTGTGCCTCAGCCCACCATTTCTAA
CTTCATCTGTAGGATATTCTCTCAACTTTTGTACGTTCCTTCTTCTTTTCACGCTTTTTATATATATACTATTTTAATGA
TTTTTTACCGTAAAGGGAAACAATTCAGAGGGACAATATCTTCACTCCAATTTGTTCTAGCGTGTCCCTTTAATTCCAAT
TTCCAAACTAATGATTACGTTAGACGTGTAAGGATAGCCTTGTAGCTTAGTGGTTCTTTTTTCTTTTTCTTTCAGGTTCT
AATAATCAATAAATGATGGCACCAATTGAACCGTGAAGAAACGTCCTATGAGCGAATGGCGCGAATGTGTTGTCTTCACG
AATCATACGAGAGTAAACATTGTTCATAACCAGATTTGGTATCGGGAGCGTATGTTATTAAACCGTTACTTATTAAGACT
GAAGAGAAACTTTGACCTCTTATATCTTCTCATTTTATTATATGCTGAAGGCCTGAAGCTGTACACGAACAATAACGTGA
GTTTTTTTTCATTTTTTCTATATGTGGTATATAAATGAATGTAAGATTAAAAAGAAAAAGTGAATGTAAGTTTAAATAAA
TGATTGTAGGCAATCCTGTGTTTATAATGTGTCCAGTGCTAATATAAATTACAAGTTTATACATGTCTAAAAAAAAAAAC
TAAATATTTGTATATAAAAATCATTTACTTGCACTTGTACATCATTAATATATGGGATAATTGTGTTTATCTACTTATAG
AATTTGAAGAAATAAAGTCAAGACACATAACACATTCGAATTAAATTCAACCCAAACAAATCAAGTTGAACCACCATCTA
AATAGCTTATGTGGATGCATTTGTTGTTAATTAAATAATTACCGTTTGAAATCATTAAATTACAAAATATATAAGAAAAA
CATTTCCAGTAAATTCATTAAATTTTTTAAAAGGTTAGAAAAAAAAATAAGATGAAAAAATGTTTTACCTCACTTATCTA
GCCAATAGGTCAAAAACGGAAAGATGAAGATGATCTAGTTTTGGAAACTGGAGTATTAAGGATCTAGTCACCTAGGATTC
TCCAGCTTGTAGACGTCATCGTTGGATATATCACATCAACGTGTTTAATCACATATTCATCCAAACAATACGACAGACAG
GATAGCTTTTTTTATTTTCTTTCTTTTCATGAAATTAGATTAATACAAACACCCTTTTCTATTGGTGAGAGATTTACATC
TGTAGTCACTTATTAGTTCAATTCATATTTATTCATTTTTCATAATCCTTACAATATTAATAATATTTATATAGTACGTG
AAATTCTACTTGATCTTTTTTTCAAATTTAAATATTATTATATTTAATAAATATGAGTTTTCTTTTTAATAATATGAAAA
CACGGATTTAAACCGAACTACAAAGTACAAACACAACAACAAAATATCATAAACCACTAAATAACATGGTTTAGTTAATA
CATACATGGTTACTTTATATTTTTGTCAATAATTTGAGAGACAAATTTTAATTTTAATAAGTAATGTTCAGAAAAATGAT
ATAATTCACAACTCTTAATTTGTTTTACAATCCTAATGTTATTATAAACACACATAACATTAGGATGGTTAAAAACACAT
ACTGATATGGAAGAATGAAACCTCAAAAATCTTCAAAAAAACTGTAGCCATTATTTGACAATGATGTTGATTTGGCCCCA
TGATGTCGAAGCAACATACGGCTCACATTTAAACACATAGGCAAGTTCGTACCCCCTGCTATATATAGGGACAATATAAG
AAAACAACCATTTATTCTTTTCCAAAAATATCAGAATTTC
>AT2G35710.1 | chr2:15007925-15010924 REVERSE LENGTH=3000
GGAGTCTTTATTTGACATATTGTTTCTCTGTATATAAAGGATTATTATTGTTTCATTCACATTACATTTATATCAACTCA
CTCTAACCTTCTTTCTTTTACCTAGTCAAAGTATCAATTTCGGTAGCCTGATTTCATACTCTTCATTATTGTTTTTAACT
CACTCTCTTGGATTTAAAGATTTGTAGCATGAAAAGTTAAAGAACACAAACAATTGAGCACACTCTGTTTTTCTCTCTGT
TTTTTATTTGTGTCCCTCTTTGATTTTTCCTCTCTAGTTACAAAAGCCCCCTAGATCCAGGTCAAGCTGTGATGTAGCTA
GAATAAAATTACAAGTAGAGACCATAGAGATTCCTTTGGATTATTATTAACTTGCCTACTAGACTTGTGATAGTATGCTT
CATATAGAAAACTCCTAATTTGATGAAAAGTCTAGTCTATATTCTCTAGGGTTAGTACATTTTAAGATTAATAACGAAAC
CACCTTTCTCCATAGCTCCGAAACACACTTGTATGCACCTACTCATCACAGAAAGATATTGAACAAAATAATGAATCATT
CACTAGAAAAACTGTAGACGAAGAATATTAAGAGCAAATTGTTTACCCATTTCTCCAAGTTTCACAGCTTTCGAATTAGG
TTATCGCCGCCAAGTATAATAAATAGCGACATTTATTATAAGACGGCGAGTTTTCTTTGGGCCACTTCACCCATTGGGCT
ACCCATCAGCGAACTAGTCCAAATTTTTACAATATACGATCCATATATTGCTAGGTTTATTGGTCAATCACGTGTTATTG
CATTTTAAAATTGTAATAAAGTTATTGTCTAAATCATCCGTTATATGTTTATTAGACTAGAATAAGAATTTAATTTCATA
TTTGGGTGGGTAGGGGGGGGGGGGTCCTTTTTCATGTATATAGTAAAAGCATAAAAATAAGTTATTAATTTTTAGTTGAA
AAAAATAATTATTCTCTTATACCTTTTATGAACCAAATAATGAAAGTGTGTAGGTCTGTATATAAAGTAGCTTGGCCTTT
GTGGAAGGCACCAATATTATTATTATCAGAGTAGAGACATGGGCTTTTGTGGTTTGTTCTAATAGTTATCAGAAGATACA
AATTCCACTTTCGTCTCGTTCGTACAATGGCGACAGTACGGACATAACCTAGCACGTGTGCCTCAGCCCACCATTTCTAA
CTTCATCTGTAGGATATTCTCTCAACTTTTGTACGTTCCTTCTTCTTTTCACGCTTTTTATATATATACTATTTTAATGA
TTTTTTACCGTAAAGGGAAACAATTCAGAGGGACAATATCTTCACTCCAATTTGTTCTAGCGTGTCCCTTTAATTCCAAT
TTCCAAACTAATGATTACGTTAGACGTGTAAGGATAGCCTTGTAGCTTAGTGGTTCTTTTTTCTTTTTCTTTCAGGTTCT
AATAATCAATAAATGATGGCACCAATTGAACCGTGAAGAAACGTCCTATGAGCGAATGGCGCGAATGTGTTGTCTTCACG
AATCATACGAGAGTAAACATTGTTCATAACCAGATTTGGTATCGGGAGCGTATGTTATTAAACCGTTACTTATTAAGACT
GAAGAGAAACTTTGACCTCTTATATCTTCTCATTTTATTATATGCTGAAGGCCTGAAGCTGTACACGAACAATAACGTGA
GTTTTTTTTCATTTTTTCTATATGTGGTATATAAATGAATGTAAGATTAAAAAGAAAAAGTGAATGTAAGTTTAAATAAA
TGATTGTAGGCAATCCTGTGTTTATAATGTGTCCAGTGCTAATATAAATTACAAGTTTATACATGTCTAAAAAAAAAAAC
TAAATATTTGTATATAAAAATCATTTACTTGCACTTGTACATCATTAATATATGGGATAATTGTGTTTATCTACTTATAG
AATTTGAAGAAATAAAGTCAAGACACATAACACATTCGAATTAAATTCAACCCAAACAAATCAAGTTGAACCACCATCTA
AATAGCTTATGTGGATGCATTTGTTGTTAATTAAATAATTACCGTTTGAAATCATTAAATTACAAAATATATAAGAAAAA
CATTTCCAGTAAATTCATTAAATTTTTTAAAAGGTTAGAAAAAAAAATAAGATGAAAAAATGTTTTACCTCACTTATCTA
GCCAATAGGTCAAAAACGGAAAGATGAAGATGATCTAGTTTTGGAAACTGGAGTATTAAGGATCTAGTCACCTAGGATTC
TCCAGCTTGTAGACGTCATCGTTGGATATATCACATCAACGTGTTTAATCACATATTCATCCAAACAATACGACAGACAG
GATAGCTTTTTTTATTTTCTTTCTTTTCATGAAATTAGATTAATACAAACACCCTTTTCTATTGGTGAGAGATTTACATC
TGTAGTCACTTATTAGTTCAATTCATATTTATTCATTTTTCATAATCCTTACAATATTAATAATATTTATATAGTACGTG
AAATTCTACTTGATCTTTTTTTCAAATTTAAATATTATTATATTTAATAAATATGAGTTTTCTTTTTAATAATATGAAAA
CACGGATTTAAACCGAACTACAAAGTACAAACACAACAACAAAATATCATAAACCACTAAATAACATGGTTTAGTTAATA
CATACATGGTTACTTTATATTTTTGTCAATAATTTGAGAGACAAATTTTAATTTTAATAAGTAATGTTCAGAAAAATGAT
ATAATTCACAACTCTTAATTTGTTTTACAATCCTAATGTTATTATAAACACACATAACATTAGGATGGTTAAAAACACAT
ACTGATATGGAAGAATGAAACCTCAAAAATCTTCAAAAAAACTGTAGCCATTATTTGACAATGATGTTGATTTGGCCCCA
TGATGTCGAAGCAACATACGGCTCACATTTAAACACATAGGCAAGTTCGTACCCCCTGCTATATATAGGGACAATATAAG
AAAACAACCATTTATTCTTTTCCAAAAATATCAGAATTTC
>AT2G35710.4 | chr2:15008539-15011538 REVERSE LENGTH=3000
TTTTAAATTTTTAAATGATGACAACTCCCTCTTAAGCTCTGTATAGTGGCTAATAATAATGATCTTGCAATAGGTACTCA
GCCGAAATGCCTTTGGTTATAATCCAAGCAATGTTTTACCTTGGAATCATAGTGGTTACACGACTAGCTCGTCCTAACAT
AACCAAGCTATGTTATCGCCGCTCTGACCGCAACTTAACAACGATCCAAGCTGGTTTTAAGTTGATCGCGCTTCTCTCTG
TAGTTGCAGCCTACATCTTCCCATTCTTCACCATCCCTCACACTATCCACCCACTCATCGGCTGGTCGCTCTACTTGATG
GCTTCTTTTGCTCTCTCTTCCATTTCAATCAACACTCTCCTCCTCCCAACGCTCCCTGTTCTCACTCCATGGCTAGGAAT
TCTCGGCACTCTCCTTGTCATGGCCTTCCCTTGGTACCCTGATGGAGTGGTCAGAGCCTTGTCAGTTTTCGCATACGCAT
TTTGTTGCGCACCCTTTGTGTGGGTTTCATTCCGCAAAATCACATCGCACCTCCAGGTTTTGATTGAGAAAGAGGTGTTG
TTCCCGCGATTGGGAGACTCAGGGGTCACTTCAGGCTTCAGCAAATTGTATTAGGGAGTCTTTATTTGACATATTGTTTC
TCTGTATATAAAGGATTATTATTGTTTCATTCACATTACATTTATATCAACTCACTCTAACCTTCTTTCTTTTACCTAGT
CAAAGTATCAATTTCGGTAGCCTGATTTCATACTCTTCATTATTGTTTTTAACTCACTCTCTTGGATTTAAAGATTTGTA
GCATGAAAAGTTAAAGAACACAAACAATTGAGCACACTCTGTTTTTCTCTCTGTTTTTTATTTGTGTCCCTCTTTGATTT
TTCCTCTCTAGTTACAAAAGCCCCCTAGATCCAGGTCAAGCTGTGATGTAGCTAGAATAAAATTACAAGTAGAGACCATA
GAGATTCCTTTGGATTATTATTAACTTGCCTACTAGACTTGTGATAGTATGCTTCATATAGAAAACTCCTAATTTGATGA
AAAGTCTAGTCTATATTCTCTAGGGTTAGTACATTTTAAGATTAATAACGAAACCACCTTTCTCCATAGCTCCGAAACAC
ACTTGTATGCACCTACTCATCACAGAAAGATATTGAACAAAATAATGAATCATTCACTAGAAAAACTGTAGACGAAGAAT
ATTAAGAGCAAATTGTTTACCCATTTCTCCAAGTTTCACAGCTTTCGAATTAGGTTATCGCCGCCAAGTATAATAAATAG
CGACATTTATTATAAGACGGCGAGTTTTCTTTGGGCCACTTCACCCATTGGGCTACCCATCAGCGAACTAGTCCAAATTT
TTACAATATACGATCCATATATTGCTAGGTTTATTGGTCAATCACGTGTTATTGCATTTTAAAATTGTAATAAAGTTATT
GTCTAAATCATCCGTTATATGTTTATTAGACTAGAATAAGAATTTAATTTCATATTTGGGTGGGTAGGGGGGGGGGGGTC
CTTTTTCATGTATATAGTAAAAGCATAAAAATAAGTTATTAATTTTTAGTTGAAAAAAATAATTATTCTCTTATACCTTT
TATGAACCAAATAATGAAAGTGTGTAGGTCTGTATATAAAGTAGCTTGGCCTTTGTGGAAGGCACCAATATTATTATTAT
CAGAGTAGAGACATGGGCTTTTGTGGTTTGTTCTAATAGTTATCAGAAGATACAAATTCCACTTTCGTCTCGTTCGTACA
ATGGCGACAGTACGGACATAACCTAGCACGTGTGCCTCAGCCCACCATTTCTAACTTCATCTGTAGGATATTCTCTCAAC
TTTTGTACGTTCCTTCTTCTTTTCACGCTTTTTATATATATACTATTTTAATGATTTTTTACCGTAAAGGGAAACAATTC
AGAGGGACAATATCTTCACTCCAATTTGTTCTAGCGTGTCCCTTTAATTCCAATTTCCAAACTAATGATTACGTTAGACG
TGTAAGGATAGCCTTGTAGCTTAGTGGTTCTTTTTTCTTTTTCTTTCAGGTTCTAATAATCAATAAATGATGGCACCAAT
TGAACCGTGAAGAAACGTCCTATGAGCGAATGGCGCGAATGTGTTGTCTTCACGAATCATACGAGAGTAAACATTGTTCA
TAACCAGATTTGGTATCGGGAGCGTATGTTATTAAACCGTTACTTATTAAGACTGAAGAGAAACTTTGACCTCTTATATC
TTCTCATTTTATTATATGCTGAAGGCCTGAAGCTGTACACGAACAATAACGTGAGTTTTTTTTCATTTTTTCTATATGTG
GTATATAAATGAATGTAAGATTAAAAAGAAAAAGTGAATGTAAGTTTAAATAAATGATTGTAGGCAATCCTGTGTTTATA
ATGTGTCCAGTGCTAATATAAATTACAAGTTTATACATGTCTAAAAAAAAAAACTAAATATTTGTATATAAAAATCATTT
ACTTGCACTTGTACATCATTAATATATGGGATAATTGTGTTTATCTACTTATAGAATTTGAAGAAATAAAGTCAAGACAC
ATAACACATTCGAATTAAATTCAACCCAAACAAATCAAGTTGAACCACCATCTAAATAGCTTATGTGGATGCATTTGTTG
TTAATTAAATAATTACCGTTTGAAATCATTAAATTACAAAATATATAAGAAAAACATTTCCAGTAAATTCATTAAATTTT
TTAAAAGGTTAGAAAAAAAAATAAGATGAAAAAATGTTTTACCTCACTTATCTAGCCAATAGGTCAAAAACGGAAAGATG
AAGATGATCTAGTTTTGGAAACTGGAGTATTAAGGATCTAGTCACCTAGGATTCTCCAGCTTGTAGACGTCATCGTTGGA
TATATCACATCAACGTGTTTAATCACATATTCATCCAAACAATACGACAGACAGGATAGCTTTTTTTATTTTCTTTCTTT
TCATGAAATTAGATTAATACAAACACCCTTTTCTATTGGT
>AT2G35710.3 | chr2:15010723-15013722 REVERSE LENGTH=3000
GTCTCTCTTCCGACCATCTTAAACGCTGTCGTTTCGAAACTTGACCACCAAACTATTATTAGGCTGGAATATACAATTGC
TATTAATTTTTAAAAATTTTTTTACAAAACATTCGTAATTTTCACTATAATGGCATCGTGCGTGAAACAGCAGGAGTTCT
AAAAACAAATTCAAATGGTATTTTTCTATATATATCAACATTACTTATTTAAGCAAAGGGAAAGAAAAAAGTAAAGATAA
GAATTGGTCCTTGTCTAGTTGTATTCTTGAATATATAAGCTAATATGAAAACAAATATATTTCAGTTTAGCTTATAGAAA
CAAATATTTTAAGAAGTTATAGTTGGCAGTGGCACAGACAGATACACCTTCCCTTTCCTCTACGTCCTTCCCTGGTTGGA
CTCTTGAGTCTTGATTCACTTTTTTCTCTTAGAAATTGAAGTTAGCTTAGAAAATTGTTCGAATGAGACAACGACCACCT
TATTCATAGAAAATATCGAGACAAAAGCATATTAGTTTTTTTTATTCTATCGTTTTCTTTCTCTTGATTGGCTTCACGAA
TTAAAATGGAATTTTTTGAGTTCATTTTTTGACCTTACTATTTTGGTGTAAGTAAAAGTTGGAGAGAAACAAATGTTTGA
GTATTTATGGTTGACAGACACTTAGACCAACGCATTTAACTCCATTATATCCTCTCCTATTGGTCCTATATAGTATATGA
CAACGCGCCTATCTGTATAGAAATATATTTGTGTTTTAAAAAATCAATTCTCAAAAACTCGTTAGGTGTCATCTAGTTTT
GAAAAACTTCTTTTGTTTTTTTCATATTAAGTTTTTGATTAGTTTAGTATTTTTATAAGTTAAACAACAATTTTTAAAAA
CATATTTAATAGGCATGTAGGTGAATTAATCATTTGAGTTTCTATGGACAGATTAGACTAAAACTAAGTGGTCCGGATGG
TATTAACCACCAAAACAATCCAGTTTTCAAAAATTTAGAAATAAACCATAGATTAAGTCAACAATTCATTATGCACCCAA
AAAAGTTGAAACAGGCGTAGAGATAAAGAATATGGCAACTAAAAGCGATCGATAGCAATAATCTTATTACATTGAATTGA
AATCATATTAACTTAAGGAGAGTTGTTTGACTTTAGCGTTTTGATTGAAACCTTTTGGAAACAAGAAAGAGCTGTTTTTT
TGTGTCAAATTACTAATTTATGACCGGCCAATCTGCTGCATAGATCATGCAATAACGTCTACATCTCAACCTCATAGCCT
ATAGTAATAATTTTTGTGTCCTTTAGAGCACATCCGATAAGAAAGATAAACCTATAATAATTGAAAGCAACATTATTAGG
ACTTTACACAAGAACTTCATTTTCTGATATGATTCATAAGAATATATTTATTCTAAAAAACATGCATGCATAACTAGTTT
GTTTGTACGATGTTTGTGTGTGTGAATACTAATGAGCCTCTTTGTGAGCAGGGAAGAGGAAGATGGAGCTAAAGTGGTGA
GAGTTGAAAATGTGGATAATCCATACAGGAGACAGACCAACTTCAACAGTAGATTCAAGCTTACTCTAAACAAGCTCTAC
GCTTGGGCTTTGTCTGATTACGACCGTGTGGTCATGCTAGATGCCGATAACCTCTTTCTTAAGAAAGCCGACGAGTTGTT
CCAGTGTGGGCGCTTCTGTGCGGTCTTCATTAACCCTTGTATCTTCCACACTGGTCTCTTCGTGTTGCAGCCATCAGTGG
AAGTGTTCAAGGACATGCTCCATGAGCTACAAGTTGGAAGAAAGAATCCTGATGGAGCTGATCAAGGTTTTCTTGTCAGT
TACTTCTCTGATCTTCTTGACCAACCTCTCTTTAGTCCTCCGAGTAACGGATCTGTACTTAATGGTCACTTGAGACTTCC
CTTAGGCTACCAAATGGACGCTTCTTATTTCTGTAAGTAGTCTCTTAATTCTTCTCTCAAGATTTTGTCTATAATGATTA
ATGTTGGCTAATGTATTAACTTGTACTCTCAGATCTTAAGCTAAGATGGAACATACCCTGTGGACCAAACAGTGTGATTA
CATTCCCGGGAGCTGTTTGGTTAAAGCCATGGTACTGGTGGTCATGGCCTGTTCTTCCACTAGGTTTCTCATGGCACGAG
CAGCGTCGCGCCACTATAGGGTAATTTTAAATTTTTAAATGATGACAACTCCCTCTTAAGCTCTGTATAGTGGCTAATAA
TAATGATCTTGCAATAGGTACTCAGCCGAAATGCCTTTGGTTATAATCCAAGCAATGTTTTACCTTGGAATCATAGTGGT
TACACGACTAGCTCGTCCTAACATAACCAAGCTATGTTATCGCCGCTCTGACCGCAACTTAACAACGATCCAAGCTGGTT
TTAAGTTGATCGCGCTTCTCTCTGTAGTTGCAGCCTACATCTTCCCATTCTTCACCATCCCTCACACTATCCACCCACTC
ATCGGCTGGTCGCTCTACTTGATGGCTTCTTTTGCTCTCTCTTCCATTTCAATCAACACTCTCCTCCTCCCAACGCTCCC
TGTTCTCACTCCATGGCTAGGAATTCTCGGCACTCTCCTTGTCATGGCCTTCCCTTGGTACCCTGATGGAGTGGTCAGAG
CCTTGTCAGTTTTCGCATACGCATTTTGTTGCGCACCCTTTGTGTGGGTTTCATTCCGCAAAATCACATCGCACCTCCAG
GTTTTGATTGAGAAAGAGGTGTTGTTCCCGCGATTGGGAGACTCAGGGGTCACTTCAGGCTTCAGCAAATTGTATTAGGG
AGTCTTTATTTGACATATTGTTTCTCTGTATATAAAGGATTATTATTGTTTCATTCACATTACATTTATATCAACTCACT
CTAACCTTCTTTCTTTTACCTAGTCAAAGTATCAATTTCGGTAGCCTGATTTCATACTCTTCATTATTGTTTTTAACTCA
CTCTCTTGGATTTAAAGATTTGTAGCATGAAAAGTTAAAG
>AT2G35720.1 | chr2:15019867-15022866 FORWARD LENGTH=3000
GAGTATGAAAACGGTACTCTCCACTTTGTTGTTTTTATTAATACGAACGAATGGCTTCTTTCGGGGATTTGTAACTCTTT
TACACATTCATTTCTTTCTCAATAAATTAAGCATTCTTGTTTGCCAAAAAATTTATGTAATCGTGTGGTTATTTAGATAT
CGATTTTTTTTTAGATATCAATTTTCTTTTACATATAATTTCTTGTCTGAAATATTTAAATTTTGGAATTGGGTAACATG
ACGTTTGAGTTTCTATTGATGGAAGCAAGTTTTATTTATTTATATAAGGAAAAAGTTTGTTTTAAATAATAAGAGTAAAT
AACAAAAAAATGTGACATTTTAGCTGTTTTCTTTGGGAGAAAGAGAAACATTGAAGCCTTGAAGGTATTACCATTTTCTC
TTTAATTGTTTTGTATATTGGTATAATGCATATTGTTTATGAAAATAGTTCTTGAGTGAGAATATTATATATGAAGATTT
TATTTTATTATGCAGTTTCTCTCAAGAACTATTTTAATGAACAGTATGCATCTTCCAGTTTATTAATCACATAAATTGAA
AAAAATTTAAGAATATATGCAACAAAATAATTTAAAAGAAAAGACAAATTTATGATATGTACCACAAAAAAATCACTCTA
GATATTAATAACTTTGTACAACTATTGATGCGTTTTGTAGTAAGTGAGGATGTTATAATGTAGTTGGACGTAAACAAAGA
GAGAAAATGGAACGAAGGAATATTTTTAGAGGTCGCAAAAGGCGTTTGGCGTTTTGAGAAGGAGTTTGAGAGACAACGTC
CTTGACTTGTTGTTGAGAAGAAACCAAACGTGGCCTAAAGTCACCTCGTGCCATGACCAACTTCTTCTTCAAATCAACCA
CGTACTCTTCGATTCCTGCAGCCATTTCTCTTTCTTTGGTCAAACACATACGTAATTATTTTCTCTACTTCTCTGATTTT
TTTAATCAATGAATTTGATTCTTAAAAATCAATGATGACAGCTAGGATTAAACAAAAAGATCGTGGATGGTTCTTACTTC
TTAAGAGCGAATAAGGATGATGGTAAACGGTTGGTAGCAGCCACGAAATTAGAATTTAAGCATATTTAAAAATTGATTAA
TTAAGTAGCAAGTAGCTTGTGAGTTTAATGAAATAATCTTTGGTGGTAACGTAGAGAGCTCACCGGTCATCTTGGAGACA
ATCTTAGAGACTCTGTCTTGACAAGCAACACATCCCACATCTGCGTTTATCTCTATCACTTGAAACTGTTTTTGGCCTCC
CAAAGTTAATATTTTGCTCAACATATAAATTCTATATACATGTCACACCAATTAAAAAAAAAACAAAGTGATGATCCAAC
AACAACGATGGTTTCACTCAAGACAACTTACATAGACTCAGGGAACCAAATATTTTCATTCATTAGCTTTCAAATTAGAG
AGAAGAAAACAAAAGAACTTCAAAAATGGAAAAGAGAGAGAAGAACTGAAAGATGCATGAAGTGATTGATAGAAGAGAAG
TCTAAGTATATGAATGTATAACGTACCGATGGAAGTGAGAGTTTCTCGCAGAGCATGAGGGTGCGCCTTCGCATCATTGG
CTCCTTCATTGCCGTCACACGGCAGAGCCAAGCCGGCGAGTTTGCTGTAAATGTTATGTATAAATATTGTTTATGTATCT
AGAGGTTTGTTTATTTTTCAGGGAGGCTTTGACAAATTATAGGGAATGTGTGTTTTGTATGTATGCGGAAAGTGATTCAA
TTCGTTTATTTTATTGAGAAGTCCCATCTTTACACGTTTCACCCACAATCTCTATCTAACATGCAATAAACTAAAAATTA
AAGTTTACTAGCAAGTAGGATTAATAACAATTTGTTTTCATAATAACCATTCACATCGAGATAAAATGACTATTTCGTTT
TTATTTTAAATCATTTAAGGAAGAAATTTAAGATAGAGAAGACTACTATCTTTCAAATAATTTACAGAAGAAAGTTGATA
AAAAAAAACAACTACAAACATTCACATCGAGGTAAAACGACTTTGTTATAAACTTTTAAATAATATACGGAAGAAAATTA
AGATTCAAGGAGAAAAAAAAAAAAACACGCCAATGAGGAGATGGACTGAGTCAAATGATGCAGAATATTTTAGATAATTT
AGAATGTAATCGAGTTGAAGGATAATAATATTAATTGGTTAAGAAAAGAGAGAAGGTCAAAAACATGTTAAAGCCACCAT
TGAACTTGACGAAACGGGTTGCATATGATCTCTTACTCTTTGCCTTTTTTGGTATACCATTAATCTATGAATGCCAAACC
CTCTAGATGAATAAGTACTTTTCTCTTTCACATGTATAATGAGTGTTTGTAATGAAAAAAGCAGTACAGGTCTATAGAAG
AGAAATTTGGGAATTTAGCAATGTTTACAAAAATTCCTATTCCGATCAAGTGAGGCCACAGGAAATCATTATCTAGAACC
AGACTATGAAATCAAAATCGGCAGAATCTCTGAACAAAATTCCTCTTCTGATTCACCATGGCCACTGGAAATCGTTATCT
ACAACCGTACTATGAAATCAAAATCCATGAATCTCTCAGCTAAAAAGGAAACGGAGAAGAAAGAGTAGTGTCTTCAATTA
CCAAAAAGGTAACAAGATGTTGGCTGCCTTGTGGTTGTTATTACATCTTGACAAAAGAAGTAAAAGAAGTGTATAGACAC
AGTGATGTGTTTAGTGTGAGTCTAGTATCAGTAATCATACAAGAATGCAAGTAAAACCAGCAGCCACCACTGATGGATAA
CCTTGTAAATTAATCAAACTTGATAGTGAAATCAAATCTCTGCAACAAATTGGCAGAACCAAAACTCCTAATATGATGAG
AAAGCCTTTCAACACCACCTCCACTCTTCTCTATAGATATCACCTTCACATTCCAAACATCCATCACCTTCACATTTGAA
ACCTTGAATACATTAACAATGAAACTGATTGGAGTTTGCA
>AT2G35730.2 | chr2:15017559-15020558 REVERSE LENGTH=3000
CATCCTCACTTACTACAAAACGCATCAATAGTTGTACAAAGTTATTAATATCTAGAGTGATTTTTTTGTGGTACATATCA
TAAATTTGTCTTTTCTTTTAAATTATTTTGTTGCATATATTCTTAAATTTTTTTCAATTTATGTGATTAATAAACTGGAA
GATGCATACTGTTCATTAAAATAGTTCTTGAGAGAAACTGCATAATAAAATAAAATCTTCATATATAATATTCTCACTCA
AGAACTATTTTCATAAACAATATGCATTATACCAATATACAAAACAATTAAAGAGAAAATGGTAATACCTTCAAGGCTTC
AATGTTTCTCTTTCTCCCAAAGAAAACAGCTAAAATGTCACATTTTTTTGTTATTTACTCTTATTATTTAAAACAAACTT
TTTCCTTATATAAATAAATAAAACTTGCTTCCATCAATAGAAACTCAAACGTCATGTTACCCAATTCCAAAATTTAAATA
TTTCAGACAAGAAATTATATGTAAAAGAAAATTGATATCTAAAAAAAAATCGATATCTAAATAACCACACGATTACATAA
ATTTTTTGGCAAACAAGAATGCTTAATTTATTGAGAAAGAAATGAATGTGTAAAAGAGTTACAAATCCCCGAAAGAAGCC
ATTCGTTCGTATTAATAAAAACAACAAAGTGGAGAGTACCGTTTTCATACTCTCACTGGCCTTCTTGTGGTATACTCAGC
TCTTCATAGTCACCAACTATTACCTCAAATGGCTGAGAATGGTAAGTGTATGCAATGTATAACTGCTTAGGTTGGCCGGG
ACAGGGATCGCAAAAACCCATGATCCCTGATTTCTTCACTCCCTCATGGAGCTTGAGCTGCCCTGAGTCACTCACAAGGA
AGTTCATCGGCACTGTCACGTCAATGACTCCCGAATCCAGTCCTTCCACTCCTTCGTTTCTTCTCTCTATTGCTTTTGGG
TCACCATACAACGCTTTCGTTACTATGAGCCCATCTGTTTCAACTTGACGGTTTTTCTTCCTTGTGGCTACGGTTTGTAG
CAATTGCTGGGCTTTCTCAGCCCTTGCCCTTGCTTCCCCAACCTAAAACCCACAGTTTAAACAAATATTCATAATAAGAT
CATCTACAATTACAAGGAATCTCGCTTGGCTACCAAACTCGGAAGTAACAATCACCTGGCCCCAAGTTTTCTCCATATTC
TCCAAGGCCTTTTGTTTTTCTCTTTTAAGCAAATATGGCTTCACCACAAATTTCTGCGTGGAACAGTGAAAATGTTTAAT
AAGGTAAACAGCTTATAACAATAGACCAAAAGTAGATTATATTTAGAGGGTCCAATCACTCACCTTTAACAAAAAGTAAA
GAGATGTTGGAACAATGAATGCTCCAGTTGCAAATACTGGAGCTAAATGTGCGGAGAGTAGAATCTGCACGTTTCAAAGA
TAATCATCATGAAGGTGTCAAAAGTGAAAGACTTCCCCAGAGTAATACGGATGTTTGTCTTTGTCCATAATTGAGTTGGG
TAAAGGTTTCAGAGAGTCAAGGATAATGCTCTAGAATCCATCCCTAGGCTTTTAGGATTGGTCTTTGGTTCTATTGGTTT
ATGCTTTTTTAATATATTCTACTCCACAGATTAAGACACAATCTGTTCGGTTCTTATCCGAAGACAGCAGACATGACACC
ACAAGAAAAGAAAGGAAGAAAGTAACACTCACGGGAACAATCAGCTTTTGGCTACCACGGTGTAGCTCTACTTTCCAGAA
AATACCCTACAAACAAAGTATAAGAGTACCGGAAATAAGCAGATTGCATAATGGCTAAGATGGCTCCGAAAGTTTTAAAG
AGTAGTTTACCTTGAGTCCTACTGTATACATCATTCTTACTGTACTGAACTCAGAAATTTGCCTTCCACCACCGAGCTCA
ATCTCAAGAGCATTGCTGAATAAGTTAAAAAAAAAATTCCAAAGTAAAATGAGAACAATGATTGCGCCACACATGTAAAG
ACAACTTAAAAAATGATTTCTATCCTCTCGCACATCATACATTAGGTTGCTCGGGATTGTCAATAAAACATACCTTCCGA
TTCTACCCACAATGCGACCATGAGATTTGGATGAAAGTTTACGAGTATAACGAGCTGATGCTCCGAGTCCACCAGATTCA
ATCTAGTAATAGCAAGATTAGAGCTAGGGAAAGTAAGAAAGGTGGTCGAGGTAAGAACAGTCAGAATGCAATTTGGTACT
CAGCCTACCTTAAAGTCACCAGCAGCAGATACATTCTCGTCTCTCTTTTTCCATCCAACTGTAATTGCTGATCGCATACC
CAGTGCCAGTTCAATCTGGATGAAATGAACTATTTTAAAATCGAGAAAACTGCTTTCTCGCCATCTTAGAAGGTTTAATC
AAAACAACAGAGCGAACTTACATTTCCGCTTGAAGTTTCTGAAAGCTGTCGAGTCCACGTGTTGGTAAGATTGATGGAGC
CATCACTCAAAGACTTTGAAATATTGATTGTGGCAGTTGAATGTATGGTTAACTGACTGCCCCAACAAGAAACCCATAAG
AGTCACATAAACCGAAACCATAAAAGATGCCCAGAAATAACTGGAAAAACTCATGAGCCTACCGTGTTGTCTGCACTCCA
ATAAGCGACTGCAAACCCGTTGAAGCGACAAACTCTATGGATGACACTGGAGAAATCTGACGTCTCAGTATGGCAGTAGC
GACTCCGCCACCAGACTTTTCATTGGCCGCCAAATTTCCACCAATGGCAATTGCATCATCTTTTGACAACTGAGACTGCA
CTTGACTAGCCATAACCATTCTGAAAGTTGCAGATACAAGCACAAAAGAAACGAAAAGGCATCAAAAACTACTTCAAATG
AAACAAAGTAGTCAGGGCTAGTGTTGAGCAACCAAAATTCTCACACAAGATAACTAATACACACAACTAGATAAGAAGAA
AACAGAAACAAGACCAAATCTTTTCTCAATAAACCATTTG
>AT2G35730.1 | chr2:15017559-15020558 REVERSE LENGTH=3000
CATCCTCACTTACTACAAAACGCATCAATAGTTGTACAAAGTTATTAATATCTAGAGTGATTTTTTTGTGGTACATATCA
TAAATTTGTCTTTTCTTTTAAATTATTTTGTTGCATATATTCTTAAATTTTTTTCAATTTATGTGATTAATAAACTGGAA
GATGCATACTGTTCATTAAAATAGTTCTTGAGAGAAACTGCATAATAAAATAAAATCTTCATATATAATATTCTCACTCA
AGAACTATTTTCATAAACAATATGCATTATACCAATATACAAAACAATTAAAGAGAAAATGGTAATACCTTCAAGGCTTC
AATGTTTCTCTTTCTCCCAAAGAAAACAGCTAAAATGTCACATTTTTTTGTTATTTACTCTTATTATTTAAAACAAACTT
TTTCCTTATATAAATAAATAAAACTTGCTTCCATCAATAGAAACTCAAACGTCATGTTACCCAATTCCAAAATTTAAATA
TTTCAGACAAGAAATTATATGTAAAAGAAAATTGATATCTAAAAAAAAATCGATATCTAAATAACCACACGATTACATAA
ATTTTTTGGCAAACAAGAATGCTTAATTTATTGAGAAAGAAATGAATGTGTAAAAGAGTTACAAATCCCCGAAAGAAGCC
ATTCGTTCGTATTAATAAAAACAACAAAGTGGAGAGTACCGTTTTCATACTCTCACTGGCCTTCTTGTGGTATACTCAGC
TCTTCATAGTCACCAACTATTACCTCAAATGGCTGAGAATGGTAAGTGTATGCAATGTATAACTGCTTAGGTTGGCCGGG
ACAGGGATCGCAAAAACCCATGATCCCTGATTTCTTCACTCCCTCATGGAGCTTGAGCTGCCCTGAGTCACTCACAAGGA
AGTTCATCGGCACTGTCACGTCAATGACTCCCGAATCCAGTCCTTCCACTCCTTCGTTTCTTCTCTCTATTGCTTTTGGG
TCACCATACAACGCTTTCGTTACTATGAGCCCATCTGTTTCAACTTGACGGTTTTTCTTCCTTGTGGCTACGGTTTGTAG
CAATTGCTGGGCTTTCTCAGCCCTTGCCCTTGCTTCCCCAACCTAAAACCCACAGTTTAAACAAATATTCATAATAAGAT
CATCTACAATTACAAGGAATCTCGCTTGGCTACCAAACTCGGAAGTAACAATCACCTGGCCCCAAGTTTTCTCCATATTC
TCCAAGGCCTTTTGTTTTTCTCTTTTAAGCAAATATGGCTTCACCACAAATTTCTGCGTGGAACAGTGAAAATGTTTAAT
AAGGTAAACAGCTTATAACAATAGACCAAAAGTAGATTATATTTAGAGGGTCCAATCACTCACCTTTAACAAAAAGTAAA
GAGATGTTGGAACAATGAATGCTCCAGTTGCAAATACTGGAGCTAAATGTGCGGAGAGTAGAATCTGCACGTTTCAAAGA
TAATCATCATGAAGGTGTCAAAAGTGAAAGACTTCCCCAGAGTAATACGGATGTTTGTCTTTGTCCATAATTGAGTTGGG
TAAAGGTTTCAGAGAGTCAAGGATAATGCTCTAGAATCCATCCCTAGGCTTTTAGGATTGGTCTTTGGTTCTATTGGTTT
ATGCTTTTTTAATATATTCTACTCCACAGATTAAGACACAATCTGTTCGGTTCTTATCCGAAGACAGCAGACATGACACC
ACAAGAAAAGAAAGGAAGAAAGTAACACTCACGGGAACAATCAGCTTTTGGCTACCACGGTGTAGCTCTACTTTCCAGAA
AATACCCTACAAACAAAGTATAAGAGTACCGGAAATAAGCAGATTGCATAATGGCTAAGATGGCTCCGAAAGTTTTAAAG
AGTAGTTTACCTTGAGTCCTACTGTATACATCATTCTTACTGTACTGAACTCAGAAATTTGCCTTCCACCACCGAGCTCA
ATCTCAAGAGCATTGCTGAATAAGTTAAAAAAAAAATTCCAAAGTAAAATGAGAACAATGATTGCGCCACACATGTAAAG
ACAACTTAAAAAATGATTTCTATCCTCTCGCACATCATACATTAGGTTGCTCGGGATTGTCAATAAAACATACCTTCCGA
TTCTACCCACAATGCGACCATGAGATTTGGATGAAAGTTTACGAGTATAACGAGCTGATGCTCCGAGTCCACCAGATTCA
ATCTAGTAATAGCAAGATTAGAGCTAGGGAAAGTAAGAAAGGTGGTCGAGGTAAGAACAGTCAGAATGCAATTTGGTACT
CAGCCTACCTTAAAGTCACCAGCAGCAGATACATTCTCGTCTCTCTTTTTCCATCCAACTGTAATTGCTGATCGCATACC
CAGTGCCAGTTCAATCTGGATGAAATGAACTATTTTAAAATCGAGAAAACTGCTTTCTCGCCATCTTAGAAGGTTTAATC
AAAACAACAGAGCGAACTTACATTTCCGCTTGAAGTTTCTGAAAGCTGTCGAGTCCACGTGTTGGTAAGATTGATGGAGC
CATCACTCAAAGACTTTGAAATATTGATTGTGGCAGTTGAATGTATGGTTAACTGACTGCCCCAACAAGAAACCCATAAG
AGTCACATAAACCGAAACCATAAAAGATGCCCAGAAATAACTGGAAAAACTCATGAGCCTACCGTGTTGTCTGCACTCCA
ATAAGCGACTGCAAACCCGTTGAAGCGACAAACTCTATGGATGACACTGGAGAAATCTGACGTCTCAGTATGGCAGTAGC
GACTCCGCCACCAGACTTTTCATTGGCCGCCAAATTTCCACCAATGGCAATTGCATCATCTTTTGACAACTGAGACTGCA
CTTGACTAGCCATAACCATTCTGAAAGTTGCAGATACAAGCACAAAAGAAACGAAAAGGCATCAAAAACTACTTCAAATG
AAACAAAGTAGTCAGGGCTAGTGTTGAGCAACCAAAATTCTCACACAAGATAACTAATACACACAACTAGATAAGAAGAA
AACAGAAACAAGACCAAATCTTTTCTCAATAAACCATTTG
>AT2G35733.1 | chr2:15019676-15022675 REVERSE LENGTH=3000
TTTACAAGGTTATCCATCAGTGGTGGCTGCTGGTTTTACTTGCATTCTTGTATGATTACTGATACTAGACTCACACTAAA
CACATCACTGTGTCTATACACTTCTTTTACTTCTTTTGTCAAGATGTAATAACAACCACAAGGCAGCCAACATCTTGTTA
CCTTTTTGGTAATTGAAGACACTACTCTTTCTTCTCCGTTTCCTTTTTAGCTGAGAGATTCATGGATTTTGATTTCATAG
TACGGTTGTAGATAACGATTTCCAGTGGCCATGGTGAATCAGAAGAGGAATTTTGTTCAGAGATTCTGCCGATTTTGATT
TCATAGTCTGGTTCTAGATAATGATTTCCTGTGGCCTCACTTGATCGGAATAGGAATTTTTGTAAACATTGCTAAATTCC
CAAATTTCTCTTCTATAGACCTGTACTGCTTTTTTCATTACAAACACTCATTATACATGTGAAAGAGAAAAGTACTTATT
CATCTAGAGGGTTTGGCATTCATAGATTAATGGTATACCAAAAAAGGCAAAGAGTAAGAGATCATATGCAACCCGTTTCG
TCAAGTTCAATGGTGGCTTTAACATGTTTTTGACCTTCTCTCTTTTCTTAACCAATTAATATTATTATCCTTCAACTCGA
TTACATTCTAAATTATCTAAAATATTCTGCATCATTTGACTCAGTCCATCTCCTCATTGGCGTGTTTTTTTTTTTTTCTC
CTTGAATCTTAATTTTCTTCCGTATATTATTTAAAAGTTTATAACAAAGTCGTTTTACCTCGATGTGAATGTTTGTAGTT
GTTTTTTTTTATCAACTTTCTTCTGTAAATTATTTGAAAGATAGTAGTCTTCTCTATCTTAAATTTCTTCCTTAAATGAT
TTAAAATAAAAACGAAATAGTCATTTTATCTCGATGTGAATGGTTATTATGAAAACAAATTGTTATTAATCCTACTTGCT
AGTAAACTTTAATTTTTAGTTTATTGCATGTTAGATAGAGATTGTGGGTGAAACGTGTAAAGATGGGACTTCTCAATAAA
ATAAACGAATTGAATCACTTTCCGCATACATACAAAACACACATTCCCTATAATTTGTCAAAGCCTCCCTGAAAAATAAA
CAAACCTCTAGATACATAAACAATATTTATACATAACATTTACAGCAAACTCGCCGGCTTGGCTCTGCCGTGTGACGGCA
ATGAAGGAGCCAATGATGCGAAGGCGCACCCTCATGCTCTGCGAGAAACTCTCACTTCCATCGGTACGTTATACATTCAT
ATACTTAGACTTCTCTTCTATCAATCACTTCATGCATCTTTCAGTTCTTCTCTCTCTTTTCCATTTTTGAAGTTCTTTTG
TTTTCTTCTCTCTAATTTGAAAGCTAATGAATGAAAATATTTGGTTCCCTGAGTCTATGTAAGTTGTCTTGAGTGAAACC
ATCGTTGTTGTTGGATCATCACTTTGTTTTTTTTTTAATTGGTGTGACATGTATATAGAATTTATATGTTGAGCAAAATA
TTAACTTTGGGAGGCCAAAAACAGTTTCAAGTGATAGAGATAAACGCAGATGTGGGATGTGTTGCTTGTCAAGACAGAGT
CTCTAAGATTGTCTCCAAGATGACCGGTGAGCTCTCTACGTTACCACCAAAGATTATTTCATTAAACTCACAAGCTACTT
GCTACTTAATTAATCAATTTTTAAATATGCTTAAATTCTAATTTCGTGGCTGCTACCAACCGTTTACCATCATCCTTATT
CGCTCTTAAGAAGTAAGAACCATCCACGATCTTTTTGTTTAATCCTAGCTGTCATCATTGATTTTTAAGAATCAAATTCA
TTGATTAAAAAAATCAGAGAAGTAGAGAAAATAATTACGTATGTGTTTGACCAAAGAAAGAGAAATGGCTGCAGGAATCG
AAGAGTACGTGGTTGATTTGAAGAAGAAGTTGGTCATGGCACGAGGTGACTTTAGGCCACGTTTGGTTTCTTCTCAACAA
CAAGTCAAGGACGTTGTCTCTCAAACTCCTTCTCAAAACGCCAAACGCCTTTTGCGACCTCTAAAAATATTCCTTCGTTC
CATTTTCTCTCTTTGTTTACGTCCAACTACATTATAACATCCTCACTTACTACAAAACGCATCAATAGTTGTACAAAGTT
ATTAATATCTAGAGTGATTTTTTTGTGGTACATATCATAAATTTGTCTTTTCTTTTAAATTATTTTGTTGCATATATTCT
TAAATTTTTTTCAATTTATGTGATTAATAAACTGGAAGATGCATACTGTTCATTAAAATAGTTCTTGAGAGAAACTGCAT
AATAAAATAAAATCTTCATATATAATATTCTCACTCAAGAACTATTTTCATAAACAATATGCATTATACCAATATACAAA
ACAATTAAAGAGAAAATGGTAATACCTTCAAGGCTTCAATGTTTCTCTTTCTCCCAAAGAAAACAGCTAAAATGTCACAT
TTTTTTGTTATTTACTCTTATTATTTAAAACAAACTTTTTCCTTATATAAATAAATAAAACTTGCTTCCATCAATAGAAA
CTCAAACGTCATGTTACCCAATTCCAAAATTTAAATATTTCAGACAAGAAATTATATGTAAAAGAAAATTGATATCTAAA
AAAAAATCGATATCTAAATAACCACACGATTACATAAATTTTTTGGCAAACAAGAATGCTTAATTTATTGAGAAAGAAAT
GAATGTGTAAAAGAGTTACAAATCCCCGAAAGAAGCCATTCGTTCGTATTAATAAAAACAACAAAGTGGAGAGTACCGTT
TTCATACTCTCACTGGCCTTCTTGTGGTATACTCAGCTCTTCATAGTCACCAACTATTACCTCAAATGGCTGAGAATGGT
AAGTGTATGCAATGTATAACTGCTTAGGTTGGCCGGGACAGGGATCGCAAAAACCCATGATCCCTGATTTCTTCACTCCC
TCATGGAGCTTGAGCTGCCCTGAGTCACTCACAAGGAAGT
>AT2G35736.1 | chr2:15020084-15023083 REVERSE LENGTH=3000
TTTTCCGTACACACCAATCGCTTTCTCTTTCGTGTTTCTTCTAACTTTCGGACTTGTTAGGGTTTTTCACGTCTTTTTAG
TTTTGGGAATTGAAGAAAAATCATCATCATTCATTCGCATATTGAATTTGGGGTTTCTTACTTGTGAATTTAGATTGAGA
TCGGAAACTTCAATTAGAATCTCGTGTTAGGAGCTTGGTCTAACAATGTTGTGTCTATGCAAACTCCAATCAGTTTCATT
GTTAATGTATTCAAGGTTTCAAATGTGAAGGTGATGGATGTTTGGAATGTGAAGGTGATATCTATAGAGAAGAGTGGAGG
TGGTGTTGAAAGGCTTTCTCATCATATTAGGAGTTTTGGTTCTGCCAATTTGTTGCAGAGATTTGATTTCACTATCAAGT
TTGATTAATTTACAAGGTTATCCATCAGTGGTGGCTGCTGGTTTTACTTGCATTCTTGTATGATTACTGATACTAGACTC
ACACTAAACACATCACTGTGTCTATACACTTCTTTTACTTCTTTTGTCAAGATGTAATAACAACCACAAGGCAGCCAACA
TCTTGTTACCTTTTTGGTAATTGAAGACACTACTCTTTCTTCTCCGTTTCCTTTTTAGCTGAGAGATTCATGGATTTTGA
TTTCATAGTACGGTTGTAGATAACGATTTCCAGTGGCCATGGTGAATCAGAAGAGGAATTTTGTTCAGAGATTCTGCCGA
TTTTGATTTCATAGTCTGGTTCTAGATAATGATTTCCTGTGGCCTCACTTGATCGGAATAGGAATTTTTGTAAACATTGC
TAAATTCCCAAATTTCTCTTCTATAGACCTGTACTGCTTTTTTCATTACAAACACTCATTATACATGTGAAAGAGAAAAG
TACTTATTCATCTAGAGGGTTTGGCATTCATAGATTAATGGTATACCAAAAAAGGCAAAGAGTAAGAGATCATATGCAAC
CCGTTTCGTCAAGTTCAATGGTGGCTTTAACATGTTTTTGACCTTCTCTCTTTTCTTAACCAATTAATATTATTATCCTT
CAACTCGATTACATTCTAAATTATCTAAAATATTCTGCATCATTTGACTCAGTCCATCTCCTCATTGGCGTGTTTTTTTT
TTTTTCTCCTTGAATCTTAATTTTCTTCCGTATATTATTTAAAAGTTTATAACAAAGTCGTTTTACCTCGATGTGAATGT
TTGTAGTTGTTTTTTTTTATCAACTTTCTTCTGTAAATTATTTGAAAGATAGTAGTCTTCTCTATCTTAAATTTCTTCCT
TAAATGATTTAAAATAAAAACGAAATAGTCATTTTATCTCGATGTGAATGGTTATTATGAAAACAAATTGTTATTAATCC
TACTTGCTAGTAAACTTTAATTTTTAGTTTATTGCATGTTAGATAGAGATTGTGGGTGAAACGTGTAAAGATGGGACTTC
TCAATAAAATAAACGAATTGAATCACTTTCCGCATACATACAAAACACACATTCCCTATAATTTGTCAAAGCCTCCCTGA
AAAATAAACAAACCTCTAGATACATAAACAATATTTATACATAACATTTACAGCAAACTCGCCGGCTTGGCTCTGCCGTG
TGACGGCAATGAAGGAGCCAATGATGCGAAGGCGCACCCTCATGCTCTGCGAGAAACTCTCACTTCCATCGGTACGTTAT
ACATTCATATACTTAGACTTCTCTTCTATCAATCACTTCATGCATCTTTCAGTTCTTCTCTCTCTTTTCCATTTTTGAAG
TTCTTTTGTTTTCTTCTCTCTAATTTGAAAGCTAATGAATGAAAATATTTGGTTCCCTGAGTCTATGTAAGTTGTCTTGA
GTGAAACCATCGTTGTTGTTGGATCATCACTTTGTTTTTTTTTTAATTGGTGTGACATGTATATAGAATTTATATGTTGA
GCAAAATATTAACTTTGGGAGGCCAAAAACAGTTTCAAGTGATAGAGATAAACGCAGATGTGGGATGTGTTGCTTGTCAA
GACAGAGTCTCTAAGATTGTCTCCAAGATGACCGGTGAGCTCTCTACGTTACCACCAAAGATTATTTCATTAAACTCACA
AGCTACTTGCTACTTAATTAATCAATTTTTAAATATGCTTAAATTCTAATTTCGTGGCTGCTACCAACCGTTTACCATCA
TCCTTATTCGCTCTTAAGAAGTAAGAACCATCCACGATCTTTTTGTTTAATCCTAGCTGTCATCATTGATTTTTAAGAAT
CAAATTCATTGATTAAAAAAATCAGAGAAGTAGAGAAAATAATTACGTATGTGTTTGACCAAAGAAAGAGAAATGGCTGC
AGGAATCGAAGAGTACGTGGTTGATTTGAAGAAGAAGTTGGTCATGGCACGAGGTGACTTTAGGCCACGTTTGGTTTCTT
CTCAACAACAAGTCAAGGACGTTGTCTCTCAAACTCCTTCTCAAAACGCCAAACGCCTTTTGCGACCTCTAAAAATATTC
CTTCGTTCCATTTTCTCTCTTTGTTTACGTCCAACTACATTATAACATCCTCACTTACTACAAAACGCATCAATAGTTGT
ACAAAGTTATTAATATCTAGAGTGATTTTTTTGTGGTACATATCATAAATTTGTCTTTTCTTTTAAATTATTTTGTTGCA
TATATTCTTAAATTTTTTTCAATTTATGTGATTAATAAACTGGAAGATGCATACTGTTCATTAAAATAGTTCTTGAGAGA
AACTGCATAATAAAATAAAATCTTCATATATAATATTCTCACTCAAGAACTATTTTCATAAACAATATGCATTATACCAA
TATACAAAACAATTAAAGAGAAAATGGTAATACCTTCAAGGCTTCAATGTTTCTCTTTCTCCCAAAGAAAACAGCTAAAA
TGTCACATTTTTTTGTTATTTACTCTTATTATTTAAAACAAACTTTTTCCTTATATAAATAAATAAAACTTGCTTCCATC
AATAGAAACTCAAACGTCATGTTACCCAATTCCAAAATTT
>AT2G35736.2 | chr2:15020084-15023083 REVERSE LENGTH=3000
TTTTCCGTACACACCAATCGCTTTCTCTTTCGTGTTTCTTCTAACTTTCGGACTTGTTAGGGTTTTTCACGTCTTTTTAG
TTTTGGGAATTGAAGAAAAATCATCATCATTCATTCGCATATTGAATTTGGGGTTTCTTACTTGTGAATTTAGATTGAGA
TCGGAAACTTCAATTAGAATCTCGTGTTAGGAGCTTGGTCTAACAATGTTGTGTCTATGCAAACTCCAATCAGTTTCATT
GTTAATGTATTCAAGGTTTCAAATGTGAAGGTGATGGATGTTTGGAATGTGAAGGTGATATCTATAGAGAAGAGTGGAGG
TGGTGTTGAAAGGCTTTCTCATCATATTAGGAGTTTTGGTTCTGCCAATTTGTTGCAGAGATTTGATTTCACTATCAAGT
TTGATTAATTTACAAGGTTATCCATCAGTGGTGGCTGCTGGTTTTACTTGCATTCTTGTATGATTACTGATACTAGACTC
ACACTAAACACATCACTGTGTCTATACACTTCTTTTACTTCTTTTGTCAAGATGTAATAACAACCACAAGGCAGCCAACA
TCTTGTTACCTTTTTGGTAATTGAAGACACTACTCTTTCTTCTCCGTTTCCTTTTTAGCTGAGAGATTCATGGATTTTGA
TTTCATAGTACGGTTGTAGATAACGATTTCCAGTGGCCATGGTGAATCAGAAGAGGAATTTTGTTCAGAGATTCTGCCGA
TTTTGATTTCATAGTCTGGTTCTAGATAATGATTTCCTGTGGCCTCACTTGATCGGAATAGGAATTTTTGTAAACATTGC
TAAATTCCCAAATTTCTCTTCTATAGACCTGTACTGCTTTTTTCATTACAAACACTCATTATACATGTGAAAGAGAAAAG
TACTTATTCATCTAGAGGGTTTGGCATTCATAGATTAATGGTATACCAAAAAAGGCAAAGAGTAAGAGATCATATGCAAC
CCGTTTCGTCAAGTTCAATGGTGGCTTTAACATGTTTTTGACCTTCTCTCTTTTCTTAACCAATTAATATTATTATCCTT
CAACTCGATTACATTCTAAATTATCTAAAATATTCTGCATCATTTGACTCAGTCCATCTCCTCATTGGCGTGTTTTTTTT
TTTTTCTCCTTGAATCTTAATTTTCTTCCGTATATTATTTAAAAGTTTATAACAAAGTCGTTTTACCTCGATGTGAATGT
TTGTAGTTGTTTTTTTTTATCAACTTTCTTCTGTAAATTATTTGAAAGATAGTAGTCTTCTCTATCTTAAATTTCTTCCT
TAAATGATTTAAAATAAAAACGAAATAGTCATTTTATCTCGATGTGAATGGTTATTATGAAAACAAATTGTTATTAATCC
TACTTGCTAGTAAACTTTAATTTTTAGTTTATTGCATGTTAGATAGAGATTGTGGGTGAAACGTGTAAAGATGGGACTTC
TCAATAAAATAAACGAATTGAATCACTTTCCGCATACATACAAAACACACATTCCCTATAATTTGTCAAAGCCTCCCTGA
AAAATAAACAAACCTCTAGATACATAAACAATATTTATACATAACATTTACAGCAAACTCGCCGGCTTGGCTCTGCCGTG
TGACGGCAATGAAGGAGCCAATGATGCGAAGGCGCACCCTCATGCTCTGCGAGAAACTCTCACTTCCATCGGTACGTTAT
ACATTCATATACTTAGACTTCTCTTCTATCAATCACTTCATGCATCTTTCAGTTCTTCTCTCTCTTTTCCATTTTTGAAG
TTCTTTTGTTTTCTTCTCTCTAATTTGAAAGCTAATGAATGAAAATATTTGGTTCCCTGAGTCTATGTAAGTTGTCTTGA
GTGAAACCATCGTTGTTGTTGGATCATCACTTTGTTTTTTTTTTAATTGGTGTGACATGTATATAGAATTTATATGTTGA
GCAAAATATTAACTTTGGGAGGCCAAAAACAGTTTCAAGTGATAGAGATAAACGCAGATGTGGGATGTGTTGCTTGTCAA
GACAGAGTCTCTAAGATTGTCTCCAAGATGACCGGTGAGCTCTCTACGTTACCACCAAAGATTATTTCATTAAACTCACA
AGCTACTTGCTACTTAATTAATCAATTTTTAAATATGCTTAAATTCTAATTTCGTGGCTGCTACCAACCGTTTACCATCA
TCCTTATTCGCTCTTAAGAAGTAAGAACCATCCACGATCTTTTTGTTTAATCCTAGCTGTCATCATTGATTTTTAAGAAT
CAAATTCATTGATTAAAAAAATCAGAGAAGTAGAGAAAATAATTACGTATGTGTTTGACCAAAGAAAGAGAAATGGCTGC
AGGAATCGAAGAGTACGTGGTTGATTTGAAGAAGAAGTTGGTCATGGCACGAGGTGACTTTAGGCCACGTTTGGTTTCTT
CTCAACAACAAGTCAAGGACGTTGTCTCTCAAACTCCTTCTCAAAACGCCAAACGCCTTTTGCGACCTCTAAAAATATTC
CTTCGTTCCATTTTCTCTCTTTGTTTACGTCCAACTACATTATAACATCCTCACTTACTACAAAACGCATCAATAGTTGT
ACAAAGTTATTAATATCTAGAGTGATTTTTTTGTGGTACATATCATAAATTTGTCTTTTCTTTTAAATTATTTTGTTGCA
TATATTCTTAAATTTTTTTCAATTTATGTGATTAATAAACTGGAAGATGCATACTGTTCATTAAAATAGTTCTTGAGAGA
AACTGCATAATAAAATAAAATCTTCATATATAATATTCTCACTCAAGAACTATTTTCATAAACAATATGCATTATACCAA
TATACAAAACAATTAAAGAGAAAATGGTAATACCTTCAAGGCTTCAATGTTTCTCTTTCTCCCAAAGAAAACAGCTAAAA
TGTCACATTTTTTTGTTATTTACTCTTATTATTTAAAACAAACTTTTTCCTTATATAAATAAATAAAACTTGCTTCCATC
AATAGAAACTCAAACGTCATGTTACCCAATTCCAAAATTT
>AT2G35740.1 | chr2:15021489-15024488 REVERSE LENGTH=3000
CAGTACTTGTGGCTGCAAAGCCAAAAAACAACATAACACATACAAATTTTTCTTAGTTTGTCACTTCATATTCTTTTTAC
TCTGCTCATTACAGCAGAGACACAGAATGATATCTAATTAGAGACATACCCCCACATTATATAGTTGAAATATCCCAACT
TATACATAGATCATTCTTGCAAAAGCTATACCATACTAACACTAACAAACTCCTTTTTGTATTATTATAATTTAAAAGTT
TTTTTTGGTAAAAATTATAATCTAAAAGTTGATATGTTTTCTTAACAAGAATCAAAGATGCTTATACTAAAACTAGGCAA
AATAGTGAGATAATGCTTTAGCAATGAAGAAAGAAAACGTAGCAAGTTGTCTGTTGTCGCTGTCTTTGTCTATAATGTTA
ACTTTATCTCGTTAAGTACCCGCTTGTTCAATTTATCACAAGGGTCAAGGGAGATAGAGCCTAGTGACACAAAGGAGACA
AATTTACCTCTTTTGAGAGCAAAGAGGTTTCAAGTTAGCATATTTTGCAGCTTAAGAGTTGCACAGTAGAGCAGTGGAAT
CTTGATGACATCAACACAGATCAACGGATCTTCTTCCATGCTTGCCTATATGAATCAGAAAAAAAAGAGTTAAAGTTGAT
AAGATATTTAGGAGTGATAGAAAGTATAAAGTGTTAACCTTTAATTTGATTTCTCCATAAGAGTGGTAACACAAATACAA
AATAAGGATTCTATGAGCAACATTGGATTGCTTGATGAAATTGACAGCGCCAAACACACACACAATCTCATCAAATGGAA
TGGCAAAAACAAAGCAATAAAAATTAGAACTGAGAGAGACCTGTCCAGATTTTTATGGCAGAATCAGTTTCGATAGCCAT
GAATTGATCAAGAGAATCTTCATCAAAGAAAAAAAGAGACAAAAATCAGAATCCGCCATTTTCGCCGTTTTGGTAAGAGA
AAGAGAGAAGTATTTATGTTTTGGGGAATTTCTGAGTTCTGAGAAGAAGAAGCTACAAAATGCAATTCTATTATAATAAA
AGGCCTCATTAGTTATTATTATTTATTTATAAGCCCAATCAAGAGTACTAAACGGCGTCGCAGAACTTCCCAAATAAAAA
CCCTGAGAATTCGTCTTTCTGTCTCTGTTGTTGACCTGAAAACTTGCGGAGGAGGAGTTCTGAAGTTGCAGAGAGACAGA
GACAGAGACAGAGAGAGAAAGAGAGAGATCGAGGATGGGAATATTCAGAAGCTGCTTCTCTTTCATAACGGGATCAGTTT
TTGGGGTGTACTTGGCACAGAACTACAACGTTCCCAATATCCGGAAGCTCACCAACACCGGCCTCGTCGTCGCTAAGCAC
GTGGAAGAGAACTATCGCAAGCCCAAGAAAGACGATCCCCAATGATTTTCCGTACACACCAATCGCTTTCTCTTTCGTGT
TTCTTCTAACTTTCGGACTTGTTAGGGTTTTTCACGTCTTTTTAGTTTTGGGAATTGAAGAAAAATCATCATCATTCATT
CGCATATTGAATTTGGGGTTTCTTACTTGTGAATTTAGATTGAGATCGGAAACTTCAATTAGAATCTCGTGTTAGGAGCT
TGGTCTAACAATGTTGTGTCTATGCAAACTCCAATCAGTTTCATTGTTAATGTATTCAAGGTTTCAAATGTGAAGGTGAT
GGATGTTTGGAATGTGAAGGTGATATCTATAGAGAAGAGTGGAGGTGGTGTTGAAAGGCTTTCTCATCATATTAGGAGTT
TTGGTTCTGCCAATTTGTTGCAGAGATTTGATTTCACTATCAAGTTTGATTAATTTACAAGGTTATCCATCAGTGGTGGC
TGCTGGTTTTACTTGCATTCTTGTATGATTACTGATACTAGACTCACACTAAACACATCACTGTGTCTATACACTTCTTT
TACTTCTTTTGTCAAGATGTAATAACAACCACAAGGCAGCCAACATCTTGTTACCTTTTTGGTAATTGAAGACACTACTC
TTTCTTCTCCGTTTCCTTTTTAGCTGAGAGATTCATGGATTTTGATTTCATAGTACGGTTGTAGATAACGATTTCCAGTG
GCCATGGTGAATCAGAAGAGGAATTTTGTTCAGAGATTCTGCCGATTTTGATTTCATAGTCTGGTTCTAGATAATGATTT
CCTGTGGCCTCACTTGATCGGAATAGGAATTTTTGTAAACATTGCTAAATTCCCAAATTTCTCTTCTATAGACCTGTACT
GCTTTTTTCATTACAAACACTCATTATACATGTGAAAGAGAAAAGTACTTATTCATCTAGAGGGTTTGGCATTCATAGAT
TAATGGTATACCAAAAAAGGCAAAGAGTAAGAGATCATATGCAACCCGTTTCGTCAAGTTCAATGGTGGCTTTAACATGT
TTTTGACCTTCTCTCTTTTCTTAACCAATTAATATTATTATCCTTCAACTCGATTACATTCTAAATTATCTAAAATATTC
TGCATCATTTGACTCAGTCCATCTCCTCATTGGCGTGTTTTTTTTTTTTTCTCCTTGAATCTTAATTTTCTTCCGTATAT
TATTTAAAAGTTTATAACAAAGTCGTTTTACCTCGATGTGAATGTTTGTAGTTGTTTTTTTTTATCAACTTTCTTCTGTA
AATTATTTGAAAGATAGTAGTCTTCTCTATCTTAAATTTCTTCCTTAAATGATTTAAAATAAAAACGAAATAGTCATTTT
ATCTCGATGTGAATGGTTATTATGAAAACAAATTGTTATTAATCCTACTTGCTAGTAAACTTTAATTTTTAGTTTATTGC
ATGTTAGATAGAGATTGTGGGTGAAACGTGTAAAGATGGGACTTCTCAATAAAATAAACGAATTGAATCACTTTCCGCAT
ACATACAAAACACACATTCCCTATAATTTGTCAAAGCCTCCCTGAAAAATAAACAAACCTCTAGATACATAAACAATATT
TATACATAACATTTACAGCAAACTCGCCGGCTTGGCTCTG
>AT2G35743.1 | chr2:15024810-15027809 REVERSE LENGTH=3000
TAGTAGCCGATGTGGATATCAGATTATAAAAGAACACCATCTTTCGGGACTGATTGACTTCTTTTGAAGTTTTGCTGATA
CTTCTGCAATTCTGAGGCTTTCTTTATTTGTTTGGTTACTTGTGGTTTGATTAGAAGTAGAGGCTGTGATGATTGAGAAT
GTCATGCACCACTCTGATTTTTTGTGCTGATAATCATCTCTAACCCATATTTTATCTGAGCCTTTTCTGAATTGTTATAT
GACTTTTGGTTCTGAATGGTTATTACTACCCTTTTAGATGTGTTGTCTGAATTAGATTGATTCATTGTGGTGCACTTATG
AATTATATTTGTGTGAATGGTTTTCTACTAATTGTTCACATTGGTTGGCTTTGTTCGTAATGGTTATGCTGATGGGAGCT
TATGCGGAGGGTTTGGAGGTTGTCTCATACGTTGATTGCTTGGTTGCGGAAAGTTCTGAAGATTCTGTCCGAATGTTGAC
TTTTTGGTTTCGGAAGGTTCTGAAGATTCAGTCCGAATGTCATATGGTTAAGAGCGTAGTGAAGATATTGTTACATTTTA
CGACCTTGAATTCTTGTTATAGCTAATATGAGTATTTGTACGATTTCTAATTGTTATAGCTTAATATAATGAGACATTGT
TTTTCCCAAATTTCAAAAGTTTTATCTTGGATTGCTAATTTGTTATACCTGAAATCTTAAAACATCAGTGCTGGATATTT
TCAAGGCGATGTAGATGTTCCTTGCGTGCTTGAAAACAAAAAAAATCCAAACGATTCTTTTCAGTTTTCATCAATCAATT
GAGCACCTGCTTCCTTCAGATTTATATCACTATGAAATTAGACTTTGACCGCAAAAAAAAAAAGAGACTTGATGGACTTA
GGGTAGCAGAGAACTGTACAAGGTGTTTAAGATTCTGAACTGTCCGAATTGGTCTTCTGTCTTCAGTTTTGTTTCGAATC
CCTCCCATAGATGTATTATATAAGAAATGTAGGTTATGTTCATGATTTCTTTTTTTTGGGAGCAACCAGGTTATGTTCCA
AAAATAGTATGGTTACAGTTGTACAAAACAGCAACTAAGGAGATAAAGTTTTGAACAGTTGAATGCAGAGGAAACACTCA
TAACAGATTTTTTCAAGTCAATAACAGACACTTTTTTGCAAACTGTCACTCTAGCTAATCATTAAAAACTGGATATTGAG
CCTGATTTGTTGTCTTCGAACTCTCCTATTCTTGGCGTTTCTTTTTTTTCTCAATCCATTATGCTCCTATAAATATACTC
TTTCAAGTTTCAATGCTTGTAACTTTCTTCAGGACATCTTTTCTGGACTTACAAACATTTCTCGATCATTTATCGATCAG
CGTAAGGTTTCGAGAAAACCACTTCAGTTAGAGAGATGGTGGAAGAAGCATCGAAATCAGAGCAGATAAATATCACAGAG
GTGTGGACGACGACATGGGAGACACCTTACATTATGCGGCTGGCTCTCTCTGCCGGTATTGGAGGACTCCTCTTCGGATA
CAACACGGGAGTCATCGCAGGGGCTCTTCTCTATATAAAAGAGGAGTTTGGTGAGGTAGACAACAAGACATGGCTTCAGG
AGATCATTGTGAGCATGACCGTGGCTGGAGCCATTGTTGGAGCAGCTATAGGAGGATGGTACAACGATAAGTTTGGTAGG
AGGATGTCTGTTCTTATAGCGGATGTGCTCTTCCTGCTGGGTGCCCTGGTGATGGTGATTGCTCATGCGCCGTGGGTCAT
CATCCTCGGCAGACTCTTGGTGGGTTTTGGGGTTGGTATGGCTTCTATGACCTCACCGCTTTACATCTCTGAGATGTCTC
CTGCGAGAATCAGAGGCGCCTTGGTCAGCACCAACGGACTTCTCATCACCGGAGGACAGTTTCTATCTTATCTCATCAAC
CTTGCCTTCGTCCATGTAACCAACCAAACTAACTCACAAATATGTTTATTTTCTTTTCTTTTTTAAGATTTGAAAAGTCT
CTAACTTACTGATCACTTACACAGACACCGGGTACATGGAGGTGGATGTTGGGAGTCTCGGCGATTCCAGCGATCATTCA
GTTCTGCCTCATGCTAACGCTGCCAGAGTCTCCACGGTGGCTCTATAGAAATGATAGGAAAGCCGAGTCAAGAGACATCC
TCGAGAGAATATACCCGGCAGAGATGGTTGAAGCGGAGATAGCTGCACTCAAGGAGTCTGTCCGGGCAGAGACGGCTGAC
GAGGATATTATCGGCCATACCTTCTCTGATAAGCTCAGAGGCGCTCTCTCGAATCCAGTTGTCCGCCACGGTCTGGCCGC
AGGTATCACCGTCCAGGTCGCCCAGCAGTTTGTGGGAATCAACACAGTCATGTACTACAGTCCTACTATTCTGCAGTTTG
CAGGTTACGCATCCAACAAGACAGCCATGGCTCTTGCTCTCATAACCTCCGGTCTCAATGCAGTGGGGTCTGTAGTAAGC
ATGATGTTTGTAGACCGTTATGGTCGGCGCAAGCTTATGATCATTTCCATGTTCGGGATCATAACTTGCCTTGTCATTTT
GGCTGCCGTTTTCAATGAAGCCTCAAACCACGCTCCAAAGATCGATAAGAGAGACTCCAGAAACTTCGCAAAAAATGCTA
CTTGTCCCGCATTTGCCCCATTCACAGCCTCCCGTTCTCCTCCCTCCAACTGGAATTGTATGAAGTGTCTTCAATACGAT
TGCGGATTCTGCTCCAACGGAGCACAGGAGGTAATAAAGTCTCTTTACTCAAAACACACACACCAAAACAGTACTGGCTA
GATGAATTAAGACTCATGTTGGGGTTATATGTGTTTTGTCACAGTACGCACCTGGAGCATGCATTGTTCAGTCTGCTGAT
ATGAAGGCATTGTGCCACTCGAAAGGCAGAACCTTCTTCAAAGACGGATGCCCCAGCAAGTTCGGGTACCTGGCCATTGT
CTTCCTTGGCCTCTACATCATTGTGTACGCGCCCGGTATG
>AT2G35750.1 | chr2:15026904-15029903 REVERSE LENGTH=3000
GGACATCAGATTATAAAAGAACACCATCTTTCGGGACTGATTAACATTGATGATACTTCTGCAATTCTGAGGCTATTTTT
TTGATGAGTTTTGTTTTTGATTAGTATAGAAAAGGCAGTGATGAACGAGAATGTCATGCACCACTCTGATATTAGTGCTG
ATAACCATCTCTAACCCATATTTTCTCTGAGCCTTTATTATTTCTGAAATTTTTTTTGTAAGTTTATAAGATTGAAAAGG
GTTTTAATAGCCAGATGATGGTCATTATAATGACTTGACCTTGATGCGGACTGTATTTCTTTGATGATAACTTTTGGTTG
CTGATGGTTATATTATTACCCTTTTACAGTTTTACATTTTGACTGATTTGGTTTTGTGTTTACATATTTTTAACGAGGGA
CACAAATTGTGTATTGGTTATGTGGTTGGCTTTGTTTTACAGATTCAGTTAATTGATGTGATCTTCGACGGGTTTGTCCT
AACTGTAGCTGTGGGTGATGATAGTTCTGAAAATCTAGTCTGGATGTTATTGATGAAGGTGTTTGGCTCATTCCATTATG
TCTAGCCGCTTGAGACGTTTCCGCAGTTTATGACCTTTAGTTTATGTTCGTTTTGTTATGTTCCCGAAGCCGGTAATAAA
AGTGTATTTCTGAAACTACTACGCCTTGTATTCAATAGATAATATTCATATTCTACATTTGATTTCTACGTTTCTTGTAA
CCCAGCCATACATTAATTTATCTTGTAACTTATACCGAAACGAAGTAAACTATTATTAGTTTCTTGTAACTTGATATCCA
TCAATCTCTGATGTCTACGAAGAATAAAAAGATGAGAAAGTCTGTGATTTCCTTACGCGTACATCTTATTTTAAGCAATC
ATCAGCTTCACCTTCAAGTTGTCAGAACAAGGGAAAGACAGGCTGCTTGTCAAGATGTCTTAATTGGTGTTCCCATTTTC
GACGAAGAATTCTTGTGTGATAATCTTTTCTAATCACAACATCTTTACCTATACTTAATTCAAACACTCTTGAATCTAAT
TGGTAGTAGTATCAGAACCGATTAAAACCAAATTGCTTTATGGCCAATCGATTACCCTGCAAATAGTAAAATCCAACATC
AAACAACTTATAAAAATGCGGTGATCGTTGTCTTCTATAAGTCCCGATCATACCTAAATTCGTGTATAAAGAAAACACTG
GAACACACTCATAAGTCATGACTGATAGCGTCTCACTCGTATCCACCAGCGCCACTAGTGGAACTCATGCACATTTTGCT
AGATTAAAAAAAAACGCCAAAGTAGTAGCATGCTCTCTATCTATAACGTTAAAACCAAATAATTCAAACGTAGCTTAGAA
CTTCATCTCTGTTGGTTGTATCCGGAATAAAAAAATTCTTATTTACACAAATTGAGATGATCTGAAAATATATGTATCCC
TTCTGGCCAAAATATGAAAATTACATGACTGATGAAAAACTGCTGACTCTTTATGTCACAAGTTGCAAAATTAAATATTT
AATTATTTTACCTTTTAAAAATAATTTAGTTACCTTTAATGGGCTTGCAGAGCAAATAGTTTGGGCCATGAAGAGCAAAT
CTATTGGGCCATTAAGGCGTATAATTAATTCCCAAAGGCGGTGTGTGTCTCTTCTAGGGCTTCCAATTTCTCTTGTATAT
ATACATATCCGCGCGCATTCTCTCTTCTCATCTCATCTCATCTTCGTCCTCCTCATTTCCTTGGATTCCTTATTCTTTGT
TTTTTTTTCTTTTGTGTATTTGTCTCGATTTTGATTTTAGTTACGTGACGAGATTTCTCTCCCAGGAATCTATTACCAAA
AAGATGGAGCAATCTGATAATTGTGATTGCATAATCCACTGGTAAACGTCACAAACCAATAGGGTAAGCATAAGGACGTT
GATGGAGCCTTAGGGCTTCTCCGTCTTAGCTATTGCCACTGGCTCTCATATTCCATTGCCTTGCGGAGCGGCGTTGCTGC
TTTTACCGTTTGGGACCTGCCATGAGATCTATATTCCTTTCTTATTCTCAAAAGTTCTCTGTTCTTTTGGTTTTCAATTT
TTCTAATTAGGGTTTAGTAGCCGATGTGGATATCAGATTATAAAAGAACACCATCTTTCGGGACTGATTGACTTCTTTTG
AAGTTTTGCTGATACTTCTGCAATTCTGAGGCTTTCTTTATTTGTTTGGTTACTTGTGGTTTGATTAGAAGTAGAGGCTG
TGATGATTGAGAATGTCATGCACCACTCTGATTTTTTGTGCTGATAATCATCTCTAACCCATATTTTATCTGAGCCTTTT
CTGAATTGTTATATGACTTTTGGTTCTGAATGGTTATTACTACCCTTTTAGATGTGTTGTCTGAATTAGATTGATTCATT
GTGGTGCACTTATGAATTATATTTGTGTGAATGGTTTTCTACTAATTGTTCACATTGGTTGGCTTTGTTCGTAATGGTTA
TGCTGATGGGAGCTTATGCGGAGGGTTTGGAGGTTGTCTCATACGTTGATTGCTTGGTTGCGGAAAGTTCTGAAGATTCT
GTCCGAATGTTGACTTTTTGGTTTCGGAAGGTTCTGAAGATTCAGTCCGAATGTCATATGGTTAAGAGCGTAGTGAAGAT
ATTGTTACATTTTACGACCTTGAATTCTTGTTATAGCTAATATGAGTATTTGTACGATTTCTAATTGTTATAGCTTAATA
TAATGAGACATTGTTTTTCCCAAATTTCAAAAGTTTTATCTTGGATTGCTAATTTGTTATACCTGAAATCTTAAAACATC
AGTGCTGGATATTTTCAAGGCGATGTAGATGTTCCTTGCGTGCTTGAAAACAAAAAAAATCCAAACGATTCTTTTCAGTT
TTCATCAATCAATTGAGCACCTGCTTCCTTCAGATTTATATCACTATGAAATTAGACTTTGACCGCAAAAAAAAAAAGAG
ACTTGATGGACTTAGGGTAGCAGAGAACTGTACAAGGTGT
>AT2G35760.1 | chr2:15033095-15036094 FORWARD LENGTH=3000
AGGCCTGTAGTGGTCTTGGACCAACCTTGTTTGTGGAACCTCTATTAAATGTTGTGGTGTGTGTCCTCTTATCTCTCAGT
GTGTATACCGCTATTACTTACTGTCATGATCTCAGCTGATCTATAAACATAATCATGACAATTATGGTTGTTTGATGTGA
ATAATTATTACATGTAGTTTTTTAAAACCACAAACAATGACATGTTTAGTCTATCTTTGGTTTGAATTGCTTTTAATAAC
CAAAAAACGGAACTTCAAAACTCATCCATGGATATAATGATGGATTAATTACCACCAATCCTTTTGAGTTTTAACGTAAA
ACATAATTTCATTGATCTCATTCTCATAAAAATAAACACCTCTCGCCAAAACTAACAGTTTATATATAGACTGTGGCCAG
AAAGAGCAAGTTATATATAGACATACTCACGAGGATGTCATTGTTTTACATTTTGTTCCCTCAAGTCATTTATTTAAGAC
ACCTCTTTCACAAAGAAAGAAAATAGAAGAAGGAAGAATCTACGTTAACGGACAGGATCATGGAGAAGAAGGTGGCTTTG
GTGATGGCTTTGATGTTGCTTATGTCCGTGTTGGTTTCTGCCGAGGAAACACCAACCATCGGACAGAGGATAGACTCAGC
CGCAACCGACTTTACCAAATTCTTCGATGAACATGCCCGTCCTGTCGTGGACTCCGTCTCCTCTACCGTCAAATCCGTCT
ACCACTGGTTTGGTGATAAAGCTAAGTATGTTGTTTTAAATCTTTCTCCTAGTTTCTAATTCACATGGTTCAACGTTATG
TTATATAACTTCTTTTTGTTGTTGTTGTTTGTTGTATATTTGTAGGGAATGGGGACTCTAGAGATTTGTTTATGAGCGAA
GAGGTTTGGAAAACATTTTCAGCCAATCAAGTTTGATCTCCATGTACTACTTTATTTTTAATTAATATTAAAAGAAAAAG
ATGTATATTTGTCTTCTAATACGTAACAACTACACACAAAACAGAAACAAATACCACCTATCAATAAAAAACGCAAATAA
TGATGTTTACAAAATGTACCTCATGCAAATAAGTGGAAAAAAAATTAAGAGGGAGAGGAGGGAAGAGAGTGGTTGGCTAG
GAAGTGGGTGAAGAGGAAAAGAGCGAGACGAGGCTGAGACAATGGCACCTCATGCCCTGCTGCTCTAACCGTCGTGTACG
TTAGCAAGCCATCCTCATAAACCTGACTCCAACCTCCTACTAGGCCGTGTGAATGGTACCATGGATACCACCTTTTGCTA
CTCTTCAATTTCATTGCATTAATCGAATGCCTCGTCCCGCTTAGAGGCAACACCGCGTCCGAGTCCCCACTATACAAATA
ATTCAACACAAATATTTCTATTACAAACCTCACATCTAAAGTAAGATGTAAAATATACGAGTCTGCCAATTGATTTTGAG
TAGGAAGCTTATGAAGTTTAACATACAAAAACACACATATATATTTAGTGATTATACCTGAAGATCCAAATGCGGAGATG
AGCTTGAAGAAGATTCTTGATGATAGGAAGCATGGACTTAGGTGAGTCTTTCCAATTCTTTCTTATCACACGACTGCAAG
GTGTCCAAGGAGTACTGCCGTTGAGACGGGCATGGAAGGATTTGTGCACATTGGGATCGTTCATATACTTGCGTGTGTAT
CCCACAACACACTCATCGTTCCCTCTATACCGCCATGCTTGCATCCACTCATTTGATGATGCATGCGTGGTGCATGCAGG
GCTATTGATGTTGTAAGGGTCAATGTCACCAAACTCAGACAAGGCTTGGTTCAGAGCAGCGTTGCAGTTTAGTTTTGGAA
ATAGGATGGAGTCGTTGAGACACCATTTGGTCAGGTCATTGTAGCTTTCGTCCGATATAAGCCCGTGATTCCACCAGTAG
TCACGCATTCCTTTGTTGTCATTGTAGTCATCGACAAGAGGATTCCCCATCTTTCATATTTATTCATTAAGTTTAGTCTT
CAATAATTGAATCATAAATGAGTGAGTTATACAAAATAAATTCTTACCAGAATCCCTTTTAGATTGATAGTTGGATTTTT
GGCACCTTTGTTACGGTTGACGATCAGTTGGGCTAGCTCCGGAATATAATGTCCTAATTAATCACAAAACCAATGCAATA
AGATCAAACATTAATATTGTCACCAATAACCATCAAGCATATCTCATTTGGCCATTTGGGTATAATATATGGTAGTTCCA
CCGGCGACGTCATAACGTTACAACCTTCGTATGAAATCTATATGGTGTCCACTAGTCAAGAAGACTTAATTTGGTCATAA
AAGAAAAGTCAATTGGGTTGTTGTTGATTTTCTTTTATTTCCGTTGATTCGTAATTGAAATAGCCATTGAATGAAAAAAA
TAAGTTACGAAATTATAGGGTTTAATTATGCACATGCATGATGCATATGTGCATGTATGGACCGGAAGTGCATATCGTGT
CGTAGGCATAAACAGTTATATCAGATATTTAAATCAAGTCAACGTCCACAACCTTTTGGTTCAACTGCTTAATATTTGTA
GAATCTTACATGACAAAGTTTACATAAAAAATAGTAGATTTAGTAAATTAGAAGAGAAAGAATATATAAAATGTAACAGT
AAAATGAAGGAAGAAAGAAAGTACCAGCGTAGCTCTCGCCGGCGATGTAAAAAGCCCGTTCCTTATACTCAGGGAACCTC
TCCAACCATCTCACCAAGAATCTATAAGCATCCTCCCCTTTGTCCCCACATAATATCTTATATTCATTAATGATGTAATT
AATAACTACTTTCTTAATTATAATTAGTGAAACTGATTAAAACCTGTTCTCTTGTCTCCCACGGTTAGTTCGTCTGACGA
AGTGTTTGTGTAAGAGAAACCAACTCCCGCCGGTGAATCCAAAAATAACACATTTGCCACTGCATACATTATCAAAATGA
CTAATAATAAGAATTCTGATGTGTTTCGTTATTAAGAATT
>AT2G35765.1 | chr2:15033956-15036955 FORWARD LENGTH=3000
AGATTTGTTTATGAGCGAAGAGGTTTGGAAAACATTTTCAGCCAATCAAGTTTGATCTCCATGTACTACTTTATTTTTAA
TTAATATTAAAAGAAAAAGATGTATATTTGTCTTCTAATACGTAACAACTACACACAAAACAGAAACAAATACCACCTAT
CAATAAAAAACGCAAATAATGATGTTTACAAAATGTACCTCATGCAAATAAGTGGAAAAAAAATTAAGAGGGAGAGGAGG
GAAGAGAGTGGTTGGCTAGGAAGTGGGTGAAGAGGAAAAGAGCGAGACGAGGCTGAGACAATGGCACCTCATGCCCTGCT
GCTCTAACCGTCGTGTACGTTAGCAAGCCATCCTCATAAACCTGACTCCAACCTCCTACTAGGCCGTGTGAATGGTACCA
TGGATACCACCTTTTGCTACTCTTCAATTTCATTGCATTAATCGAATGCCTCGTCCCGCTTAGAGGCAACACCGCGTCCG
AGTCCCCACTATACAAATAATTCAACACAAATATTTCTATTACAAACCTCACATCTAAAGTAAGATGTAAAATATACGAG
TCTGCCAATTGATTTTGAGTAGGAAGCTTATGAAGTTTAACATACAAAAACACACATATATATTTAGTGATTATACCTGA
AGATCCAAATGCGGAGATGAGCTTGAAGAAGATTCTTGATGATAGGAAGCATGGACTTAGGTGAGTCTTTCCAATTCTTT
CTTATCACACGACTGCAAGGTGTCCAAGGAGTACTGCCGTTGAGACGGGCATGGAAGGATTTGTGCACATTGGGATCGTT
CATATACTTGCGTGTGTATCCCACAACACACTCATCGTTCCCTCTATACCGCCATGCTTGCATCCACTCATTTGATGATG
CATGCGTGGTGCATGCAGGGCTATTGATGTTGTAAGGGTCAATGTCACCAAACTCAGACAAGGCTTGGTTCAGAGCAGCG
TTGCAGTTTAGTTTTGGAAATAGGATGGAGTCGTTGAGACACCATTTGGTCAGGTCATTGTAGCTTTCGTCCGATATAAG
CCCGTGATTCCACCAGTAGTCACGCATTCCTTTGTTGTCATTGTAGTCATCGACAAGAGGATTCCCCATCTTTCATATTT
ATTCATTAAGTTTAGTCTTCAATAATTGAATCATAAATGAGTGAGTTATACAAAATAAATTCTTACCAGAATCCCTTTTA
GATTGATAGTTGGATTTTTGGCACCTTTGTTACGGTTGACGATCAGTTGGGCTAGCTCCGGAATATAATGTCCTAATTAA
TCACAAAACCAATGCAATAAGATCAAACATTAATATTGTCACCAATAACCATCAAGCATATCTCATTTGGCCATTTGGGT
ATAATATATGGTAGTTCCACCGGCGACGTCATAACGTTACAACCTTCGTATGAAATCTATATGGTGTCCACTAGTCAAGA
AGACTTAATTTGGTCATAAAAGAAAAGTCAATTGGGTTGTTGTTGATTTTCTTTTATTTCCGTTGATTCGTAATTGAAAT
AGCCATTGAATGAAAAAAATAAGTTACGAAATTATAGGGTTTAATTATGCACATGCATGATGCATATGTGCATGTATGGA
CCGGAAGTGCATATCGTGTCGTAGGCATAAACAGTTATATCAGATATTTAAATCAAGTCAACGTCCACAACCTTTTGGTT
CAACTGCTTAATATTTGTAGAATCTTACATGACAAAGTTTACATAAAAAATAGTAGATTTAGTAAATTAGAAGAGAAAGA
ATATATAAAATGTAACAGTAAAATGAAGGAAGAAAGAAAGTACCAGCGTAGCTCTCGCCGGCGATGTAAAAAGCCCGTTC
CTTATACTCAGGGAACCTCTCCAACCATCTCACCAAGAATCTATAAGCATCCTCCCCTTTGTCCCCACATAATATCTTAT
ATTCATTAATGATGTAATTAATAACTACTTTCTTAATTATAATTAGTGAAACTGATTAAAACCTGTTCTCTTGTCTCCCA
CGGTTAGTTCGTCTGACGAAGTGTTTGTGTAAGAGAAACCAACTCCCGCCGGTGAATCCAAAAATAACACATTTGCCACT
GCATACATTATCAAAATGACTAATAATAAGAATTCTGATGTGTTTCGTTATTAAGAATTCCAAATTAAATCAAATTTAAA
GAATACCTTTGTTCCAAGCATATAGATTTAGACGCAAAGTCTTTCCGTCTGGATTAACCCGAAATGGACCAACTTCTTCA
GAAGCACCATAAGCAATAGAGGAGCATCCTGGACCACCATTGAGCCATAGGACTAAGGGCTTCGTTCCGCTAGGCCTAGG
AGCTTCGGTTAGCCAATAAAAGAGAGCCCGTCCGGCCGCGGGATCAACAGTGACGTAGCCAGAAAATTGAGAGAAGTTGA
GGTTAGGAGGTTGGCCTGGCAAAGAGATAATCTTGTCCTTCATCTTTTGCTCTTTAGCATCATCACTACTCACTACGTCT
AATAATGCAATCACCATGCATAATAAACACATACATTGATATAGTTTTTTTGTGATCATCATCTTCAAAGAAAGAGAGTG
CTTTGTTCCTTCTTGAGTTTATTGGGAATCTCTCATTTAACACCCTGATGATTTTATACTATAATTTGGCAAACGAGGGT
CGTTGTCAACTTATGCCATTTTTAGGTATCATATATGTGGTGTATATAATATGTATATAATTAAACTGTTGATTAATAAT
GCATATAGTCAAATTAGCTTACTTGTGGATCGAGTATTTTGACTACTCTCTAGTTTCTTACACATTATTCTGTTTCTGAT
TCATTGGCATCTTGTATACATATCTCATCTTGAAAGTTATCTCGTGTTTATTTTATTCATTTGTATCGTTATGTAGTCAT
TGTCAAAATAGTATACTTCTCTGTTCATTTTACAGGTTTCATAATTTGATACTTTTATGATAGGGATATTTCTTAGCTTT
GACTAATTAAAAGCTAGATATTGCTTGCTTGCACCGTAAT
>AT2G35770.1 | chr2:15031179-15034178 REVERSE LENGTH=3000
TTTTTTTTCCACTTATTTGCATGAGGTACATTTTGTAAACATCATTATTTGCGTTTTTTATTGATAGGTGGTATTTGTTT
CTGTTTTGTGTGTAGTTGTTACGTATTAGAAGACAAATATACATCTTTTTCTTTTAATATTAATTAAAAATAAAGTAGTA
CATGGAGATCAAACTTGATTGGCTGAAAATGTTTTCCAAACCTCTTCGCTCATAAACAAATCTCTAGAGTCCCCATTCCC
TACAAATATACAACAAACAACAACAACAAAAAGAAGTTATATAACATAACGTTGAACCATGTGAATTAGAAACTAGGAGA
AAGATTTAAAACAACATACTTAGCTTTATCACCAAACCAGTGGTAGACGGATTTGACGGTAGAGGAGACGGAGTCCACGA
CAGGACGGGCATGTTCATCGAAGAATTTGGTAAAGTCGGTTGCGGCTGAGTCTATCCTCTGTCCGATGGTTGGTGTTTCC
TCGGCAGAAACCAACACGGACATAAGCAACATCAAAGCCATCACCAAAGCCACCTTCTTCTCCATGATCCTGTCCGTTAA
CGTAGATTCTTCCTTCTTCTATTTTCTTTCTTTGTGAAAGAGGTGTCTTAAATAAATGACTTGAGGGAACAAAATGTAAA
ACAATGACATCCTCGTGAGTATGTCTATATATAACTTGCTCTTTCTGGCCACAGTCTATATATAAACTGTTAGTTTTGGC
GAGAGGTGTTTATTTTTATGAGAATGAGATCAATGAAATTATGTTTTACGTTAAAACTCAAAAGGATTGGTGGTAATTAA
TCCATCATTATATCCATGGATGAGTTTTGAAGTTCCGTTTTTTGGTTATTAAAAGCAATTCAAACCAAAGATAGACTAAA
CATGTCATTGTTTGTGGTTTTAAAAAACTACATGTAATAATTATTCACATCAAACAACCATAATTGTCATGATTATGTTT
ATAGATCAGCTGAGATCATGACAGTAAGTAATAGCGGTATACACACTGAGAGATAAGAGGACACACACCACAACATTTAA
TAGAGGTTCCACAAACAAGGTTGGTCCAAGACCACTACAGGCCTTCACCACCGTGAGCTTGGCCTAGATTTGCTTCCGCC
GTACAAACGAAAGACACCGAAAGCCGAAATGCAAGAGATCAAAACCATTCCAATGCAAGCAAACAAAGCGCTCGCAATTC
CTTCACCCACTTGGTTACAAAACTTCCCATACATATTACAAATTTTCATCCATTGAAGCTCTGGCTCACCCAACTTTGCA
AAGGCCGCAGACTGCGCCGCGGCTGCAACCCCCGCCACACACAAGTATGCTACTGCCTGCTCATAACATACATAACAAGG
TCATGAACAATGTCACTACTCACTTATACAACAACCTATGTGAACTAGAAGAATACAGAGACCGAGTCAATTTCTTTGCT
TTCAGTTAGCAGGACCATAAGAGATTATCAACATTCTTGATCAATTATTGATTTAGTGACATTAATGAAAGATTCCAACC
TAAACCCAATAAATTCCTATACCCTACCAAACAAATGAATCTCACACGGTAGACTTTTCAAATTCACTGACCCACAAAAT
TCACAGCAAACTTTTTCAGTACTTAATAGTTAAGTCCCAAGCAAAAACAGAGAAAGATCAATTGGGTAAAAAACAGAGTC
ACCTGATCGCCGAAGAAAATGGCCCAAGCCAGAGGCTTACTAAACAAAACTCTTCCTTTCATCAAACCCACCACGCAACG
AACCGCCTGAACCAAAGAATAACCCGCGGCTATGCCATTGACGACCACCAAAAGCCTGAACTCAGAGAACGATTGTTACT
AAAGTTGCGAACTTTACACAAAAGCCATAAAATTGAGGAATCTTTGTCATGAAGCTTACACAAGCGCCTTCATGTCGGTG
AATTTGGCTTTCTTCTGAATCATGAAAATCTCTCTCACTTGAACATCTGTAGCAATGAGAATCGCAGCGACGAGAGCAAG
GACACAAACCAAACACCTCAGAATCAACTCCGTGACTCTCACTTTCCGATCAATCAGCTTCATTTTGGTAGTACTTCCGG
AGACGTTTCCGGGACTAACTCCGACTCCCAAATAACTCATCTCTGTCCGTAAACTTGATTTCTTATTAAAAGATGAAAAC
TTTGTGAGATTTTCAGAGAGACTGTTGATAGAAACAAAAACACTGATTTGTTGTTTGTTAGTTGGATCCTTTGTTGCTTT
TAGAGTGTGTTGCTACAGCTCTCCGTGTTAAAGCAACAAGTGGCTTAAATAGAAAAGAGACTATTAATGTAATTAATTGC
AAAATTTGCAGAGACTATTGATTTTAAAGGTGTAGAGTTTGAAATCATGTACCCGTGACTATCCCTATCCCTAAGACTAG
TTTGTTAATCATTTGCATAGTTTAGTTTTGTTGGTGTTGAATAAACTACACAAATCTTAAGTACATATACAAATGTATAA
TTTGACTATGGATTGGGGAGATACATAGATCAAACAGAGGTGACATGTGTCGTGGACGAGAGATGTTCGTAGAAGTAATC
ACACGGAACCATGATCATTGCCCATATCTACGCGGTATTTTAATGATATAAAAGTAAGATTTGTGGGATATGAATATGGT
CGGTTTGAGAACATTTAAGGACTTACAATTATTAGTGGAAAAGATGGAGACAGACAAGTGAAAGTGAAATACTATGAAAG
TGAAGTTATGAAGTTTCCTCCACACACTTTTTAGTGAAACACAGTTTGCATTTTTGTTGAGATTTTAGAATCAAATTTTG
GAATTAGCAACTCTGCTATTAACTTATGCAATGGATGTGCGTCTAGGAAAAATAGATTTCGGATTTTAACCCACAAAAAG
ACAAAATGATGATCACTAAGTTACCATTATTTAGTACTGCTTTAAACAATTTTCATGTTTGATAATGAGGAAATTTAGTA
ATTTAGAACATTGTACAAAAGTTATAAAGAAACTCTTAGA
>AT2G35780.1 | chr2:15034733-15037732 REVERSE LENGTH=3000
ATTGTAAGACACTGTGATAAGACCAGAGTTTTTTATAATAAGAAGTAAGAATCTCTTTTTCACATTCTCAGCTATCAGTT
TATTCGCACTAATGACACAAAACCTTGAGCTTCTGTGTCTAATCCTAACAAATGTTAATCATTTTCACTTTCAAGTCTTC
TTCACATTATTTATTCCAAAAGCTTTGTGTAAATATCAATTTAGCTGATCTGATATTCAAAGAAAATAACAATGTTGCTT
AGCTGCTACTTTAAAATTATAGCTTTCCGTTGCATTTCTTGGTACACAAGAAAACGAGTAAGACATGGTTTTTAATTAAA
TAAATTAATATTGAAATGGATGTCTAAGTTTATGGGAATGCATTTAATTAGAGGCACATGATCCTCCTCTTTGGGATTGC
TCACCTTGTAAACATCTCTTTATGCTTTTTTGAAAATAATTATTTTTCATTGATGTGAAAGAAAAGAATTTTAAAAGCCA
ATATCTCACTCGTTACAAAAAGGTAGGACAAAAAGAACCCAAATTGTAGGTTATGGTCCAACAAGATCGGTATTAGGTGA
AACTAAAGTGAAAATATATGAACGGACAAGCCATGAAATGTCAAACTAAATCGGCTTACCAATTAAAACCAACCCAATCA
ACTAATTATTTGTGATGAGTATTTTATTTGGTTATCGTTTATAAAGGACTTGCAAATCCCCACTTTCTATGAAAAGTTCC
TCCCTGCAGAGACGATGTTTGTCTACACGTCTCCATGTGAAATACATGACTAACTAAATTACGGTGCAAGCAAGCAATAT
CTAGCTTTTAATTAGTCAAAGCTAAGAAATATCCCTATCATAAAAGTATCAAATTATGAAACCTGTAAAATGAACAGAGA
AGTATACTATTTTGACAATGACTACATAACGATACAAATGAATAAAATAAACACGAGATAACTTTCAAGATGAGATATGT
ATACAAGATGCCAATGAATCAGAAACAGAATAATGTGTAAGAAACTAGAGAGTAGTCAAAATACTCGATCCACAAGTAAG
CTAATTTGACTATATGCATTATTAATCAACAGTTTAATTATATACATATTATATACACCACATATATGATACCTAAAAAT
GGCATAAGTTGACAACGACCCTCGTTTGCCAAATTATAGTATAAAATCATCAGGGTGTTAAATGAGAGATTCCCAATAAA
CTCAAGAAGGAACAAAGCACTCTCTTTCTTTGAAGATGATGATCACAAAAAAACTATATCAATGTATGTGTTTATTATGC
ATGGTGATTGCATTATTAGACGTAGTGAGTAGTGATGATGCTAAAGAGCAAAAGATGAAGGACAAGATTATCTCTTTGCC
AGGCCAACCTCCTAACCTCAACTTCTCTCAATTTTCTGGCTACGTCACTGTTGATCCCGCGGCCGGACGGGCTCTCTTTT
ATTGGCTAACCGAAGCTCCTAGGCCTAGCGGAACGAAGCCCTTAGTCCTATGGCTCAATGGTGGTCCAGGATGCTCCTCT
ATTGCTTATGGTGCTTCTGAAGAAGTTGGTCCATTTCGGGTTAATCCAGACGGAAAGACTTTGCGTCTAAATCTATATGC
TTGGAACAAAGGTATTCTTTAAATTTGATTTAATTTGGAATTCTTAATAACGAAACACATCAGAATTCTTATTATTAGTC
ATTTTGATAATGTATGCAGTGGCAAATGTGTTATTTTTGGATTCACCGGCGGGAGTTGGTTTCTCTTACACAAACACTTC
GTCAGACGAACTAACCGTGGGAGACAAGAGAACAGGTTTTAATCAGTTTCACTAATTATAATTAAGAAAGTAGTTATTAA
TTACATCATTAATGAATATAAGATATTATGTGGGGACAAAGGGGAGGATGCTTATAGATTCTTGGTGAGATGGTTGGAGA
GGTTCCCTGAGTATAAGGAACGGGCTTTTTACATCGCCGGCGAGAGCTACGCTGGTACTTTCTTTCTTCCTTCATTTTAC
TGTTACATTTTATATATTCTTTCTCTTCTAATTTACTAAATCTACTATTTTTTATGTAAACTTTGTCATGTAAGATTCTA
CAAATATTAAGCAGTTGAACCAAAAGGTTGTGGACGTTGACTTGATTTAAATATCTGATATAACTGTTTATGCCTACGAC
ACGATATGCACTTCCGGTCCATACATGCACATATGCATCATGCATGTGCATAATTAAACCCTATAATTTCGTAACTTATT
TTTTTCATTCAATGGCTATTTCAATTACGAATCAACGGAAATAAAAGAAAATCAACAACAACCCAATTGACTTTTCTTTT
ATGACCAAATTAAGTCTTCTTGACTAGTGGACACCATATAGATTTCATACGAAGGTTGTAACGTTATGACGTCGCCGGTG
GAACTACCATATATTATACCCAAATGGCCAAATGAGATATGCTTGATGGTTATTGGTGACAATATTAATGTTTGATCTTA
TTGCATTGGTTTTGTGATTAATTAGGACATTATATTCCGGAGCTAGCCCAACTGATCGTCAACCGTAACAAAGGTGCCAA
AAATCCAACTATCAATCTAAAAGGGATTCTGGTAAGAATTTATTTTGTATAACTCACTCATTTATGATTCAATTATTGAA
GACTAAACTTAATGAATAAATATGAAAGATGGGGAATCCTCTTGTCGATGACTACAATGACAACAAAGGAATGCGTGACT
ACTGGTGGAATCACGGGCTTATATCGGACGAAAGCTACAATGACCTGACCAAATGGTGTCTCAACGACTCCATCCTATTT
CCAAAACTAAACTGCAACGCTGCTCTGAACCAAGCCTTGTCTGAGTTTGGTGACATTGACCCTTACAACATCAATAGCCC
TGCATGCACCACGCATGCATCATCAAATGAGTGGATGCAAGCATGGCGGTATAGAGGGAACGATGAGTGTGTTGTGGGAT
ACACACGCAAGTATATGAACGATCCCAATGTGCACAAATC
>AT2G35790.1 | chr2:15041977-15044976 FORWARD LENGTH=3000
TCCAAATTCGTTTCTTTTGTTATACTCTTTTTTTGGGTGTGGATTTTTGTTGGGTTTGTAAGCTCTTTAAGATACTTGGA
TACCTCCTCCCCTTCTCATCACTAATACCCAAAAAAATGCAAATAAGAAAAGACCGGTTTGATCCAATTGCTAATTCTAT
TGAGAAATTATAAAACCGGTTTTGAACCGGTTGGCGTTAAAACCGGTTTAGCTCAGCCTCAAAGGTTTTGATTGAGTTCC
CATTTTGGTTGCAGCGATCGGAGAGCTCTGACGGCATCAGCCACCTCTGCGGCTTCGCAAATCCAAATAAGCTGTGGATG
AAACGAAGAATCCTAGATTTCTGAATGGTACGTAATTCGGAACACTAATAGTCTCTTCCAGAAATTAGGGTTCATCCGTT
AGTTGTGAGTCTTGTTCTGTGAATCTTTTGGATTCTAAGTTTTATAATATCATGAATCAGTGCTCTGTTAATCGTGTTTA
ATACTGGTCAATGATTTTCTTAAGCTAAATCGATCTTTCTTGGATATGAATCTCTCTTGGCTCATTTTGTTGATAAGGAA
ATGAATCTTTGAAGAGTCACTGCCTTGGCTTTTCTCATCTTGAAGAGTCTTGTGTTTAGTTAAGATAAGATTTAAAACTG
ACTGCAAAATACTTCTTTCATGAATGTAGTGTGTCTTAAGTCCCTTTGGATTCTTGTTTGCAATGTATTTGTCATTTACT
GTAGCAGAAATGAGTCCTCTTTGCAAGTTTTAATCAATAGATTTTGAAAACTGTGACAAGTGAGCTTGATTCATTGGAGA
ATGATGATGGTAAGAAGAATAAAGCATATACAAATGCTTAATTTTGTGTTATGCGTTTTTGGTACACCAGGCGACACCAT
TTATAGCGGGGGTTGCAGTAGCTGCAACAGCACTTGCTGGTAGATATGGAATCCAAGCATGGCAAGCATTCAAGGCAAGG
CCACCAAGGCCCAAAATTAAGAAATTTTATGAGGGCGGTTTCCAGCCTACGATGACGAAAAGGGAAGCTGCTCTCATTCT
TGGCGTCAGGTGAAGGAAACACACACACATACTCTCTCTTTCTCTTGTGTTTAGTAGTTTCTCAATCCTCAATGATCAAT
TTGGTTATAGCATTAGCATAGTTTCCATTGAAGAAAGTGTAACGTTGTTTGAAATGTGGGGTTTTGTGATTGAAAACACA
GGGAGAGTGTAGCGGCGGAAAAGGTGAAGGAAGCACACAGGAAGGTAATGGTAGCAAACCATCCAGATGCAGGTGGTAGC
CATTTCCTAGCCTCTAAGATCAATGAAGCTAAAGACGTGATGCTAGGCAAAACTAAAAACAGCGGATCCGCTTTTTGATG
CAAATTTCAATCAAAAGACTTCCTTATGAATCATCTTATGTTATAGGACTGTAATGTCAAAATGCAGATTTTATGCTAAT
TTATAAGCTTGTGGTCTGTTTGTGACACATAAAGACTCGAATCTTTTCTTTCACTTGTTGTCGCTGAAAAGAACACAAAA
ATAAAAACGCAAAGCAGAAGGGCGTTCTAGTCTTTTCGGTTTTAAAAAAATCCAGTAATAGAAACTCTAGTACACGTGTC
ATGTGGCTCCAGCGACGTCTTACGTCAACCTCTATCCATTCATTCCCCTATTAGCAACTCCCTCCACAAAACTATTTTTA
ATTTTATTTTTTATTGGCAAAACAAATCTATTATTTAATCCTTGTTTTTTTTTTTAATTATTCGACAATCGACCGTCTAA
TTATCTTTTAATTATCATTAGCTCTTGCTAAAGGCAAAATCGACTCATTTTTCTTGTTTTAATGTGAAGTTTTAATCGCT
TATAAAAGCCTAAAACTGGATTATGATTAATGAGACCCGGTCATGATTTATCCACTACATGAAAGAAAATACGTAAATAT
AGTACTAGTATTAATTTATTAATTATTATTATTATCTGTTATAATATCCATGTCTTTATCTTCTTCTAATTTTCATTTTC
ATTTTACGTTTTTTTAAAAAGGCAAAAAAAAAAAAAAAAAAAGGAGAAAGAAAGAAGAAGAAGGGAACTAAAGAGGGTCA
TCATCATTTCATGGTTACCTCCTCTTCCTCTCTTCTTACTCTCACCATATCTGCTCTCTCTCTCTCTCTGTTTCAAGCTT
TTGCTCCCATTTTTCATTTCCTTCGTATTCTCGCTCGAGCTTAGCGGTTGATGTACCAATGACCAAATCGATATTTGAAT
CGCCGTGGCTACCTTTCTTTTTCTTCTGATTTCTCTATCTCTCGCTTGATTCTACCACTTTTAGGGTTTCTATTATTCCC
AGGGACTTTGGGTTTCTTTAAGAAGTTCGATTCGTCTCCGTTTTCTTTTTAGGGTTAACGAAGTCTGTGGTGTTGGATTT
CGATCTTTTTTTTTTTGGTATCTTCCCCATTGACTGTTGCGGTGATAAGAGAGTGACGCAATGGTGTCTAAGAATGATCA
TATCGAGACTTTATTCAATTCAATCCAACTAGTTAAAGATGTTGTTCTTCTTCCGATTGAGCTTGGTGTGAAAAAGGCGG
CAAGAGATATTGAAAATTGTTGGATAAGCAAAGAAAGGGATCTAGGTCTTGTTTTCAGATCATCTGGAAGAAACAGGAAG
AAGCGGATTGTTGCTACTCCTGAATTTGACGACAATGCTACTAATAATGTTCAGTGTGTGGTGGTTACTGATGAGAGAAA
GAAAGGTTTGTCTATCAAGAAGATCCCTGTGAAGTCACTCTTTGGTATGTTTTCTCCCAATTTAGTCAGTGAGAAGTTGA
GTCGTGGAAATGATGTGGTGGTGGCGAAGAAAGATAAGTCTTTGGAGAAGAAAGATGATGATTCTTGTACTGATTGCTTC
AAGTTTGCGATGACTTGGTCTTTGTTGGTTAGTGGCTTTGTTCATGCTTTTCCTATTCCTTTTAAAATTGGTAAGAAGAG
GATTCATAAGATGGGGGATGATGAGAACAGTCTACGTAAA
>AT2G35795.1 | chr2:15043335-15046334 FORWARD LENGTH=3000
TGCAAATTTCAATCAAAAGACTTCCTTATGAATCATCTTATGTTATAGGACTGTAATGTCAAAATGCAGATTTTATGCTA
ATTTATAAGCTTGTGGTCTGTTTGTGACACATAAAGACTCGAATCTTTTCTTTCACTTGTTGTCGCTGAAAAGAACACAA
AAATAAAAACGCAAAGCAGAAGGGCGTTCTAGTCTTTTCGGTTTTAAAAAAATCCAGTAATAGAAACTCTAGTACACGTG
TCATGTGGCTCCAGCGACGTCTTACGTCAACCTCTATCCATTCATTCCCCTATTAGCAACTCCCTCCACAAAACTATTTT
TAATTTTATTTTTTATTGGCAAAACAAATCTATTATTTAATCCTTGTTTTTTTTTTTAATTATTCGACAATCGACCGTCT
AATTATCTTTTAATTATCATTAGCTCTTGCTAAAGGCAAAATCGACTCATTTTTCTTGTTTTAATGTGAAGTTTTAATCG
CTTATAAAAGCCTAAAACTGGATTATGATTAATGAGACCCGGTCATGATTTATCCACTACATGAAAGAAAATACGTAAAT
ATAGTACTAGTATTAATTTATTAATTATTATTATTATCTGTTATAATATCCATGTCTTTATCTTCTTCTAATTTTCATTT
TCATTTTACGTTTTTTTAAAAAGGCAAAAAAAAAAAAAAAAAAAGGAGAAAGAAAGAAGAAGAAGGGAACTAAAGAGGGT
CATCATCATTTCATGGTTACCTCCTCTTCCTCTCTTCTTACTCTCACCATATCTGCTCTCTCTCTCTCTCTGTTTCAAGC
TTTTGCTCCCATTTTTCATTTCCTTCGTATTCTCGCTCGAGCTTAGCGGTTGATGTACCAATGACCAAATCGATATTTGA
ATCGCCGTGGCTACCTTTCTTTTTCTTCTGATTTCTCTATCTCTCGCTTGATTCTACCACTTTTAGGGTTTCTATTATTC
CCAGGGACTTTGGGTTTCTTTAAGAAGTTCGATTCGTCTCCGTTTTCTTTTTAGGGTTAACGAAGTCTGTGGTGTTGGAT
TTCGATCTTTTTTTTTTTGGTATCTTCCCCATTGACTGTTGCGGTGATAAGAGAGTGACGCAATGGTGTCTAAGAATGAT
CATATCGAGACTTTATTCAATTCAATCCAACTAGTTAAAGATGTTGTTCTTCTTCCGATTGAGCTTGGTGTGAAAAAGGC
GGCAAGAGATATTGAAAATTGTTGGATAAGCAAAGAAAGGGATCTAGGTCTTGTTTTCAGATCATCTGGAAGAAACAGGA
AGAAGCGGATTGTTGCTACTCCTGAATTTGACGACAATGCTACTAATAATGTTCAGTGTGTGGTGGTTACTGATGAGAGA
AAGAAAGGTTTGTCTATCAAGAAGATCCCTGTGAAGTCACTCTTTGGTATGTTTTCTCCCAATTTAGTCAGTGAGAAGTT
GAGTCGTGGAAATGATGTGGTGGTGGCGAAGAAAGATAAGTCTTTGGAGAAGAAAGATGATGATTCTTGTACTGATTGCT
TCAAGTTTGCGATGACTTGGTCTTTGTTGGTTAGTGGCTTTGTTCATGCTTTTCCTATTCCTTTTAAAATTGGTAAGAAG
AGGATTCATAAGATGGGGGATGATGAGAACAGTCTACGTAAACACGGCCTTAAATCAAAGGCGGCATTTGTGAGTCGGAA
AGAAGTGAGGTGTCAGTCAGTTGAATCTGTAGAAAAGGAAGGGAACCCTTTTTCGATTGAATGCGCTGTTGGTTTTGTTG
TTGAAATGTTGGCTCAGAATCTCCAGAAGCTGGACCAGTTTATACAGGATAGTTCAGAGAATGAATCTTGTTGTTCCAAG
GAAGCTAGTTCTAATGATAGTCCACTTATCTTTAACATCTGGGAGGCTAGAAAACTCGACGTAAATGGATTCCTCGGGAA
CCTGATGTTTGCCAGAGTTGGAGATGTGGCGTCAGGTATAGGTGGCCTGACATCTCACATAAGTGAAGATGGTGATGAAA
GTAATGTCAGTACTGCTGGTAAGGAGGAAAGTGCAGTTGATTCTCCGCAGAACTTGGCAACTGGACTATTGAGTATACCT
TTATCAAATGTAGAGCGCTTAAAATCCACACTGTCCACAATTTCACTGACGGAACTTATTGAACTTTTACCACAATTAGG
ACGACCTTCAAGAGACCATCCAGACAAGAAAAAACTAATTTCTGTTCAGGATTTTTTCAGATACACCGAGTCTGAAGGTA
TGAATCCTCCCATTTTTATTAAGAAGCATACCTTTTCTTGGCAACTTAGTAAGCAAAAATAGAGCAGCGGGATGCATTGC
TTATATATGTTACTTATCATTAAAGCTTGAAGTTGACTGTTGGAGGCATTTGTGTTGGTTGAAATCATTAAAAAGGGATA
CCTGTTGGTTGAAATTACCATATCTTCGTTTTTTATTGCCTGCTCTAGTCATCACCCCGCAATTTATGTCTCAACTGTTA
AAACTTAAGTAATGTGTGTTGCAGTTTCTCAATACTAGATTGTCTGCTAATATGAGGACCACGTTACTTATTTGCTTTTG
AAATTTTTACGTCCTGTACTATTATTTATTCCATTTCGTCCAATATAACTCTTTGTGGCTTCCAGGCAGGAGGTTCTTTG
AAGAATTAGATAGAGATGGTGATGGCAAAGTAACTTTGGAGGATCTGGAAATTGCAATGAGGAGAAGAAAATTGCCCAGA
AGATACGCCAAGGAATTTATGCGACGAGCTAGGAGTCATCTTTTCTCGAAATCGTTTGGTTGGAAGCAATTTTTGTCCTT
GATGGAACAGAAGGAGCCAACCATCCTCCGTGCCTATACTTCTCTCTGCTTGACCAAGTCTGGTACTCTTAAGAAAAGTG
AGATATTGGCATCACTAAATAACGCAGGACTTCCTGCTAATGAAGAAAATGCTATAGCCATGATGAGATTTTTGAAGGCT
GATACCGAGGAGTCTATCTCATACGGACATTTCCGTAATT
>AT2G35800.1 | chr2:15048353-15051352 FORWARD LENGTH=3000
TGGGATTTTACTTTGCTTTGCTGCTACGAAGTTTTTTGGGGGCAGCTTAAGCCGGAGACTCACCTCTTTTGTTAAAAGCT
ACTTTGCAAAATTTTGACAAAAAAAAAAGGGTTCATTGTTTTGTTGTGCATTGAGGACAGTTTCATTTACTCTTTATAAA
AACTCTGCTTCAAAAATGTGATTTTTTGCCCTCTCTACAATTGGTTGTTGCTTTGACAGTTGCAATTACTTCAATGGTAT
ACAGTAGCCTTAAATCGCCATATTACGAATCTTAAGGTAAATTCGTTGCTTCTTTTTGTCACCAAACATAAGAGACATTG
GCAAATGTTGGTAAAAAGAAATAACGTTGTGAATGTAATACACTCAAACCAAATGATTCTGTCAATACAAAAGCAACTCT
GTAAACGTAACATGAGAAACTCAACAATTCACATATGTTTTACAAAATCTACTTTCTGTGGTATTCCTGACCAAAGCATC
AAACTTGGGCTCGTATTCAGGAGTTATTTTGTCCACGTACTTGGGGATCTAAATGCCTGCAGTAATAAGAGATTCCAACT
TTGGTACTTCAACACGTTTCTTCTCTCAATCCTCCTCACAACTTCAGTAGTAAAAAAGACAATCACTTTGAAGGGAAACA
CAAATGAAATGACTGTCGAATTCAGTCACCGGTAAACACCCTTATATGTTCTGTTATTTTCTTTTTAGTCCCATACTTTT
TTTAAATTCACAACAAAACCCATTATTGGAGTTTTCTGATTATTTTTAAAAACAGTTTCGAGTGAATAAAAAAGCTCAGA
TGCAATCATCACTTTCATTTTCTTGTGGTGTCAAGTCAACGATGGCGAAATCTCCGGTGGAAGTGAATCTGATACCAATC
GAAGCTACACCTGAGACCTTCGCAGAGTATGGTCAAGTCATCGAAGCCTCTCGTGATGGGGCCGGTTACGGTCCCAACGA
CGCTCAATTGGATCTCTCTAAAGGAATCCCACGGTACTCTTTCCCGATTCTCTAAAACTCAGATTCTTTGTTAATCTGCG
TTTAAATTCCACATCTTTGACGCTAATTTATCATTCTATGTGATATGTGTTGGTGTTGGTTCCAAAAATAGTTGTATTGA
TTAGTTCCAAGTTGTGAGATTTATAACAAAGTCCTAGCTTTTAGGTTAATAGGTTTCAGATTGGTTTGTTCTCAATGTGT
GATATAATTTCGTGGCAGGCTCTATATACTTAGGCTGAAAGAAACACCCTTAGGGTTTTTCAAGATCACGCATCACGCAA
AGGTGACACAGTGTCTAGGATCAATAGGAGGTGATATTTGGTATATGGGAGTGGCTAAGCCATCTCTTATTGAAGATGAT
GATGATGGAAGGAGAGTAGATACAGTAAAAGCAAAGTCTGGTCACTTGTACATTCCACCTGAGGTGGAAGAGATTCGCGT
CTTCAGGTTCTCGGGACCAAAGTTTGTGAAACTGCACCGTGGTACATGGCATGCTGGACCCTTGTTTAGTGGCAGCTCCA
TCATGGATTTCTACAACTTAGAACTCAGCAACACAAATGTGAGTCAGTGAGTGATGGTTTTAAATTGTTAATACAATGTA
GTGTGATGAATGACTTGACAACATTGTTGCTGTTGATGATGTTGTTCAGGTGGTGGATCACACGTCACATGATTTCACGA
AGAATAATGGAGTCAGCTTCCGCTTTGACACCTAAGAAGAATAATGGAGTCAATCCTATCATGAGTGTGCTTCTGTTTTT
CCTTGTGTGTAATGTAATTGACTAATTGCCAATACCAATACTGTGTATTGTGTACTGTGCACACAAATTGGTTATATGCA
ATAAAATACCGGTTTAAGTTAACCAACCCTGGTTCATAAAATCCTAATAATTCTTGAATTGGTTTTCTAAAAAAAGAAAG
CAAATCATGAATACTAAAGAAATTTGATTACATCATTTGGTGTTTCTAGTAATCTGCTCTGTTGCCAGTTATAAAGTAGT
ATATTTAATTATTAAGCATTATTAAAACGAATAATACGTATAATATAATCGTAGCCGTTGGATATAATTACACGTGCGAC
TATCTTTCGATCGCACTAAAAGCAAAGGAAAGGCTAAAAAGAAGCTCGAGGGTCGAGATCGATCAAAATTGTAAATCAAT
CATAACACATTTTAACTAGCTCTAACACAAACTCTAAAATTTTAGATTAATTCAGACTTGGTAACAATTTTGACTTAACT
ACGAGCGTCATTACCATTCTATGCATCGTTTTACACGAATTACACTCACATCTCAAAGATACATGTCCACATGCTACGTA
CCGAGTATCGACCACACCCGATAAACAACGGGACAAGCCCTAGAATCCCGAAAAGGCAAAAAGGTCCCTTGTTTTCTCTC
TTTTTTCATGTTAAACACATACTTTTTAAATTAACAAGAAAGCCCAGATATTTTTGGTGTTTTCTTACTGAATCTAGACT
TGAAGAGAATTTTAGGAAAACTCCAAAAAGCTCGTACGCTAATTCTTATCTTCACTTCCATTTTTCCTGTGGTGATGGTG
AGAGTTCAAGTGTTCCAACGATGGCGAAATCCCCGGTAGAGGTGAAACTGATCCCGATCGAAGCTACTCCTGAGAATTTC
GCAGACTATGGTCAAGTCATCGAAGCCTCTCGTGACGGTGCAGGTTTCGGTCCCAACGACGCTCAACTGGATCTCTCCAG
AGGAATCCCACGGTACTCTTTATCCAGTTTACTAAAATTTCGTTAATACCTAAGATTATTGATTAAAACACATGCTTCTT
CTAATCATATTCGTTGTTGATTAATGTCTAAATTCCTCATCTTTGATGCTAATTTATCAATCAAGCTATGTGATTTGTAT
TGGTTCCTAGATAGTCGTGTTGATCAGTTCCTAATAACAAAAGACTTATAGATTTTGTAGGAACGTACTTATTTACTACA
AAATTCAACAAAACGAAAGACCAATTCAAACTAGACTCTT
>AT2G35810.2 | chr2:15050068-15053067 FORWARD LENGTH=3000
GAAGAATAATGGAGTCAATCCTATCATGAGTGTGCTTCTGTTTTTCCTTGTGTGTAATGTAATTGACTAATTGCCAATAC
CAATACTGTGTATTGTGTACTGTGCACACAAATTGGTTATATGCAATAAAATACCGGTTTAAGTTAACCAACCCTGGTTC
ATAAAATCCTAATAATTCTTGAATTGGTTTTCTAAAAAAAGAAAGCAAATCATGAATACTAAAGAAATTTGATTACATCA
TTTGGTGTTTCTAGTAATCTGCTCTGTTGCCAGTTATAAAGTAGTATATTTAATTATTAAGCATTATTAAAACGAATAAT
ACGTATAATATAATCGTAGCCGTTGGATATAATTACACGTGCGACTATCTTTCGATCGCACTAAAAGCAAAGGAAAGGCT
AAAAAGAAGCTCGAGGGTCGAGATCGATCAAAATTGTAAATCAATCATAACACATTTTAACTAGCTCTAACACAAACTCT
AAAATTTTAGATTAATTCAGACTTGGTAACAATTTTGACTTAACTACGAGCGTCATTACCATTCTATGCATCGTTTTACA
CGAATTACACTCACATCTCAAAGATACATGTCCACATGCTACGTACCGAGTATCGACCACACCCGATAAACAACGGGACA
AGCCCTAGAATCCCGAAAAGGCAAAAAGGTCCCTTGTTTTCTCTCTTTTTTCATGTTAAACACATACTTTTTAAATTAAC
AAGAAAGCCCAGATATTTTTGGTGTTTTCTTACTGAATCTAGACTTGAAGAGAATTTTAGGAAAACTCCAAAAAGCTCGT
ACGCTAATTCTTATCTTCACTTCCATTTTTCCTGTGGTGATGGTGAGAGTTCAAGTGTTCCAACGATGGCGAAATCCCCG
GTAGAGGTGAAACTGATCCCGATCGAAGCTACTCCTGAGAATTTCGCAGACTATGGTCAAGTCATCGAAGCCTCTCGTGA
CGGTGCAGGTTTCGGTCCCAACGACGCTCAACTGGATCTCTCCAGAGGAATCCCACGGTACTCTTTATCCAGTTTACTAA
AATTTCGTTAATACCTAAGATTATTGATTAAAACACATGCTTCTTCTAATCATATTCGTTGTTGATTAATGTCTAAATTC
CTCATCTTTGATGCTAATTTATCAATCAAGCTATGTGATTTGTATTGGTTCCTAGATAGTCGTGTTGATCAGTTCCTAAT
AACAAAAGACTTATAGATTTTGTAGGAACGTACTTATTTACTACAAAATTCAACAAAACGAAAGACCAATTCAAACTAGA
CTCTTCTTACTACTTCAAGTAATTAACTGACTTCATTTACAAGTCCTAGCATTAGGTTTCAGATTTGTTTGTTCTTTTTT
TTTTTTACAATTAGCTAATCATCATATTCTCATTATGTTTAATACTTGGGACAGGTTCTATATAATGCGGATCAGAGATA
CACCCTTTGACTTTTCCGTACTCACTCACCACGCGAGCGTGACACAGTGTCTAGGATCAATAGGAGGTCATGTTTGGTAC
CTTGGAGTGGCTAAACCGACACTTATTGAAGATGGTGATGATGGAAAGATGGTAGATAAATTGAAATCAAGGTCTGGTCA
CTTGTACGCTCCTCCTGCGGTTGAAGAGATTCGCGTCTTCAGGGTCTCGGGACCAAAGTTTATTAAACTGAACCACGGTA
CGTGGCATGTTGGACCACTCTTCAGTGACAGCTACATGGACTTCTACAACCTTGAGCTCAGCAACACAAATGTGAGTGAG
AATGGTTTTATTGTTAATAATGTATGGAATGGTGATGAATGACTTGTTTTTATTGACGACATTGTTGTTGTTGATGATGA
TGTTCAGGCGGTGGATCGCACGACATATGATTTCATCAAAAATAAAGGAGTCACCATCCGAGTTGACCCCAACGATGTTG
ACACATCGTCCTCCTAACTCAATCTTATCATCAGTGTGTGCTTCTGTTTTCATGAATAAATTGAGCAATCGTGAATAAAA
TTTGTATGCAACTGTGTACAAATTGTTTTTTTTTTTTTTTTTTTTTTTTCAATAAATATCGAAAATACTTGTTTTCTCAT
ATTTTCATGTTAATCCCATACTTTTAAAATTGACAAGAAAACCTAAATATACTTTGGTGTCTTCTGATTGATTTTAAAAA
CATTTTGAGTGGATACAAAAAGAGCTCAAGATACAATCCTCTTTATTTTTATTTTCTTGTGGTGCGTTTCAACGATGGCG
AAATCTCCGGTGGAAGTGAATTTGATTCCTATCGAAGCTACTCCGGAGAACTTCGCAGAGTATGGTCAAGTCATTGAAGC
CTCTCGTGATGGTGCTGGTTTCGGTCCCCACGACGCTCAACTAGATCTCTCTAGAGGAACCCCACGGTACTCTTTTCCCC
GATTCTCTTAAATTTCGTTAATCCTTAAGATTATTTGTTAATCTTCGTTTAAATTCCTCATTTTTGATGCTAATTTATCA
AGCTATGTGATTTGTGTTGGTTCCTAAATACTAGTGTTGTACAAGGTATTTATAACAAAGTCCTAGCTTTTAGGTTTCAG
ATTGGTTTGTTCTCAATGTGTAATATAATTTGACGGCAGGCTCTATATACTTAGGCTGAAAGAAACACCCTTAGGGTTTT
TCAAGATCACACATCACGCAAAGGTGACACAGTGTCTAGGATCAATAGGAGGTGATGTTTGGTATATGGGAGTGGCTAAG
CCGTCTCTTATTGAAGATGATGACGATGATGGAAGGAGCGTAGATACAGTAAAATCAAAGTCTGGTCACTTATACATTCC
ACCTGAGGTGGAAGAGATTCGCGTCTTCAGGTTCTCGGGACCAAAGTTTGTGAAACTGCACCGTGGTACATGGCATGCTG
GACCCTTGTTTAGTGGCAGCTCCTTCATGGATTTCTACAACTTAGAGCTCAGCAACACAAATGTGAGTGAAGAATGGTTT
TAAATTGTTAATACACAGTAGTGTGATGAATGACATTGAC
>AT2G35810.1 | chr2:15050068-15053067 FORWARD LENGTH=3000
GAAGAATAATGGAGTCAATCCTATCATGAGTGTGCTTCTGTTTTTCCTTGTGTGTAATGTAATTGACTAATTGCCAATAC
CAATACTGTGTATTGTGTACTGTGCACACAAATTGGTTATATGCAATAAAATACCGGTTTAAGTTAACCAACCCTGGTTC
ATAAAATCCTAATAATTCTTGAATTGGTTTTCTAAAAAAAGAAAGCAAATCATGAATACTAAAGAAATTTGATTACATCA
TTTGGTGTTTCTAGTAATCTGCTCTGTTGCCAGTTATAAAGTAGTATATTTAATTATTAAGCATTATTAAAACGAATAAT
ACGTATAATATAATCGTAGCCGTTGGATATAATTACACGTGCGACTATCTTTCGATCGCACTAAAAGCAAAGGAAAGGCT
AAAAAGAAGCTCGAGGGTCGAGATCGATCAAAATTGTAAATCAATCATAACACATTTTAACTAGCTCTAACACAAACTCT
AAAATTTTAGATTAATTCAGACTTGGTAACAATTTTGACTTAACTACGAGCGTCATTACCATTCTATGCATCGTTTTACA
CGAATTACACTCACATCTCAAAGATACATGTCCACATGCTACGTACCGAGTATCGACCACACCCGATAAACAACGGGACA
AGCCCTAGAATCCCGAAAAGGCAAAAAGGTCCCTTGTTTTCTCTCTTTTTTCATGTTAAACACATACTTTTTAAATTAAC
AAGAAAGCCCAGATATTTTTGGTGTTTTCTTACTGAATCTAGACTTGAAGAGAATTTTAGGAAAACTCCAAAAAGCTCGT
ACGCTAATTCTTATCTTCACTTCCATTTTTCCTGTGGTGATGGTGAGAGTTCAAGTGTTCCAACGATGGCGAAATCCCCG
GTAGAGGTGAAACTGATCCCGATCGAAGCTACTCCTGAGAATTTCGCAGACTATGGTCAAGTCATCGAAGCCTCTCGTGA
CGGTGCAGGTTTCGGTCCCAACGACGCTCAACTGGATCTCTCCAGAGGAATCCCACGGTACTCTTTATCCAGTTTACTAA
AATTTCGTTAATACCTAAGATTATTGATTAAAACACATGCTTCTTCTAATCATATTCGTTGTTGATTAATGTCTAAATTC
CTCATCTTTGATGCTAATTTATCAATCAAGCTATGTGATTTGTATTGGTTCCTAGATAGTCGTGTTGATCAGTTCCTAAT
AACAAAAGACTTATAGATTTTGTAGGAACGTACTTATTTACTACAAAATTCAACAAAACGAAAGACCAATTCAAACTAGA
CTCTTCTTACTACTTCAAGTAATTAACTGACTTCATTTACAAGTCCTAGCATTAGGTTTCAGATTTGTTTGTTCTTTTTT
TTTTTTACAATTAGCTAATCATCATATTCTCATTATGTTTAATACTTGGGACAGGTTCTATATAATGCGGATCAGAGATA
CACCCTTTGACTTTTCCGTACTCACTCACCACGCGAGCGTGACACAGTGTCTAGGATCAATAGGAGGTCATGTTTGGTAC
CTTGGAGTGGCTAAACCGACACTTATTGAAGATGGTGATGATGGAAAGATGGTAGATAAATTGAAATCAAGGTCTGGTCA
CTTGTACGCTCCTCCTGCGGTTGAAGAGATTCGCGTCTTCAGGGTCTCGGGACCAAAGTTTATTAAACTGAACCACGGTA
CGTGGCATGTTGGACCACTCTTCAGTGACAGCTACATGGACTTCTACAACCTTGAGCTCAGCAACACAAATGTGAGTGAG
AATGGTTTTATTGTTAATAATGTATGGAATGGTGATGAATGACTTGTTTTTATTGACGACATTGTTGTTGTTGATGATGA
TGTTCAGGCGGTGGATCGCACGACATATGATTTCATCAAAAATAAAGGAGTCACCATCCGAGTTGACCCCAACGATGTTG
ACACATCGTCCTCCTAACTCAATCTTATCATCAGTGTGTGCTTCTGTTTTCATGAATAAATTGAGCAATCGTGAATAAAA
TTTGTATGCAACTGTGTACAAATTGTTTTTTTTTTTTTTTTTTTTTTTTCAATAAATATCGAAAATACTTGTTTTCTCAT
ATTTTCATGTTAATCCCATACTTTTAAAATTGACAAGAAAACCTAAATATACTTTGGTGTCTTCTGATTGATTTTAAAAA
CATTTTGAGTGGATACAAAAAGAGCTCAAGATACAATCCTCTTTATTTTTATTTTCTTGTGGTGCGTTTCAACGATGGCG
AAATCTCCGGTGGAAGTGAATTTGATTCCTATCGAAGCTACTCCGGAGAACTTCGCAGAGTATGGTCAAGTCATTGAAGC
CTCTCGTGATGGTGCTGGTTTCGGTCCCCACGACGCTCAACTAGATCTCTCTAGAGGAACCCCACGGTACTCTTTTCCCC
GATTCTCTTAAATTTCGTTAATCCTTAAGATTATTTGTTAATCTTCGTTTAAATTCCTCATTTTTGATGCTAATTTATCA
AGCTATGTGATTTGTGTTGGTTCCTAAATACTAGTGTTGTACAAGGTATTTATAACAAAGTCCTAGCTTTTAGGTTTCAG
ATTGGTTTGTTCTCAATGTGTAATATAATTTGACGGCAGGCTCTATATACTTAGGCTGAAAGAAACACCCTTAGGGTTTT
TCAAGATCACACATCACGCAAAGGTGACACAGTGTCTAGGATCAATAGGAGGTGATGTTTGGTATATGGGAGTGGCTAAG
CCGTCTCTTATTGAAGATGATGACGATGATGGAAGGAGCGTAGATACAGTAAAATCAAAGTCTGGTCACTTATACATTCC
ACCTGAGGTGGAAGAGATTCGCGTCTTCAGGTTCTCGGGACCAAAGTTTGTGAAACTGCACCGTGGTACATGGCATGCTG
GACCCTTGTTTAGTGGCAGCTCCTTCATGGATTTCTACAACTTAGAGCTCAGCAACACAAATGTGAGTGAAGAATGGTTT
TAAATTGTTAATACACAGTAGTGTGATGAATGACATTGAC
>AT2G35820.2 | chr2:15052005-15055004 FORWARD LENGTH=3000
CTCAATCTTATCATCAGTGTGTGCTTCTGTTTTCATGAATAAATTGAGCAATCGTGAATAAAATTTGTATGCAACTGTGT
ACAAATTGTTTTTTTTTTTTTTTTTTTTTTTTCAATAAATATCGAAAATACTTGTTTTCTCATATTTTCATGTTAATCCC
ATACTTTTAAAATTGACAAGAAAACCTAAATATACTTTGGTGTCTTCTGATTGATTTTAAAAACATTTTGAGTGGATACA
AAAAGAGCTCAAGATACAATCCTCTTTATTTTTATTTTCTTGTGGTGCGTTTCAACGATGGCGAAATCTCCGGTGGAAGT
GAATTTGATTCCTATCGAAGCTACTCCGGAGAACTTCGCAGAGTATGGTCAAGTCATTGAAGCCTCTCGTGATGGTGCTG
GTTTCGGTCCCCACGACGCTCAACTAGATCTCTCTAGAGGAACCCCACGGTACTCTTTTCCCCGATTCTCTTAAATTTCG
TTAATCCTTAAGATTATTTGTTAATCTTCGTTTAAATTCCTCATTTTTGATGCTAATTTATCAAGCTATGTGATTTGTGT
TGGTTCCTAAATACTAGTGTTGTACAAGGTATTTATAACAAAGTCCTAGCTTTTAGGTTTCAGATTGGTTTGTTCTCAAT
GTGTAATATAATTTGACGGCAGGCTCTATATACTTAGGCTGAAAGAAACACCCTTAGGGTTTTTCAAGATCACACATCAC
GCAAAGGTGACACAGTGTCTAGGATCAATAGGAGGTGATGTTTGGTATATGGGAGTGGCTAAGCCGTCTCTTATTGAAGA
TGATGACGATGATGGAAGGAGCGTAGATACAGTAAAATCAAAGTCTGGTCACTTATACATTCCACCTGAGGTGGAAGAGA
TTCGCGTCTTCAGGTTCTCGGGACCAAAGTTTGTGAAACTGCACCGTGGTACATGGCATGCTGGACCCTTGTTTAGTGGC
AGCTCCTTCATGGATTTCTACAACTTAGAGCTCAGCAACACAAATGTGAGTGAAGAATGGTTTTAAATTGTTAATACACA
GTAGTGTGATGAATGACATTGACGGTGATGTTGATGCTCAGGTGGTGGATCACACGTCACATGATTTCACCAAGAATAAT
GGAGTCAGCTTCGGATTTGACACATTGTCTTCCTAGCTCAATCGTATCATTGGTGTGCTTCTGTTTTTCCTTGTGGATCT
ATATATGTAAGCCTGTGTAGTGTGTACACTCTACACAAATTGGTTATGTGCAATAAAATACCGGTTTAAGTTAACCAACT
TTGTTTCCAGTACTCCTTAATCTCCTCCATCTGGTTTTTTAATCATTCTTCAATTTGTGGTTTTGTGTTAAAAAAAAAAA
GGAAAGCAAACCTTTGAATATATTAAAGAAAATTGGTGACATCATTCGGCGTTTCTAGTAATCTGCTCTGTTGCCAGTTA
CAGTATATACTTAATTCATTAGTAAAGTATATATATTTAATTTTATTAATAAAAACGATTAGTAACGTGTAACCGTAGCC
GTTGGATATATATTACACCTACACGTGCAATGCAACCATCTTTCGATCGCACAAAAAGCAAACGAAAGGCCAAGAGAAGA
GCTCGAGATCGATCCGAATTTGTGGCAAAATCAGATTCTCTGGGTACACAAAGTTTTCTCTTCACTTTCATCTTTTTCTT
CATATATTATTATATTCGATTTTGCATCCTGCTCTGTGAGTGTTCTTCTAATTCCAATCACTATCTCTGACTGATTCATG
TTTTCAGTCTCATGTGTTTCATTATACTTTTGTTGAATTCAATTACAGGTTTTGATACTCCATAGATAGAGTGTGTACAA
TCTGTACTTATTTAGTGATGATCCACTTTTTGTATTCTTTAATTGAATTTGAGAAATCATATTGAATTAACGAATATGCT
AACTTCAGGAAGACGATATTAGCAATCATGGAGCGTCTAACATCTCCTCCTCGTTTGATGATTGTCTCTGATCTTGATCA
TACTATGGTATAAAGCTGCCATTTTTACGTCTTTTTAAAAGTTTGTTTGATTGAATGATTGATGTGATTGTTTGTGTAGG
TTGATCATCATGATCCTGAGAATCTATCTCTGCTGAGATTCAATTCGTTGTGGGAACACGCTTATCGCCATGACTCTCTT
CTTGTGTTTTCTACGGGAAGATCACCGACATTGTATAAAGAACTCAGAAAGGAGAAACCTTTGTTGACCCCTGATATTAC
CATTATGTCTGTAGGAACTGAGATTACTTATGGTAACTCTATGGTTCCTGATCATGGTTGGGTTGAGGCTCTGAACAATA
AATGGGATTTGGGTATTGTCAAACAAGAAGCTAGCAACTTCCCTGAGTTAAAGCTTCAGGTACTCTTTGGCTCGAAACAT
AGTGTTTTTGTCTCACAATCTTGCAATGGTTCAATGACATGAGTTTGATTGCTGCTTGTAGGCAGAAACTGAGCAGAGGC
CACACAAGGTTAGCTTTTATGTTGAAAAGAGTAAGGCTCAGGAAGTTACTAAGGAGCTATCACAGAGGTTCCTGAAACGT
GGGGTGAGTTTGCTTTGATAATGTTATTGTAGGAACTGTGATTTACCTTGAGATACCGTGACTTTATTGAAATGGTTTAT
GCTGGTTGTATCAGCTGGATGTCAAAATAATTTACAGTGGAGGTATGGATTTGGATATTTTACCACAAGGTGCCGGAAAG
GGACAAGCGCTTGCATATCTGCTGAAGAAACTGAAGACTGAGGGGAAACTCCCTGTCAATACTCTTGCTTGTGGCGACTC
TGGGAATGATGCTGAGCTGTTTAGTATTCCCGATGTTTATGGTGTTATGGTTGGTTGCTCTTCAATCATGGTTCACCATG
TCTCTGAAATATTATATTTTCATCGCAATGTTGAAATCTGTTAGTTCGTTCCCAGGTAAGCAATGCTCAAGAAGAGCTGT
TGAAGTGGCATGCTGAAAATGCAAAAGACAACCCTAAGGT
>AT2G35820.1 | chr2:15052005-15055004 FORWARD LENGTH=3000
CTCAATCTTATCATCAGTGTGTGCTTCTGTTTTCATGAATAAATTGAGCAATCGTGAATAAAATTTGTATGCAACTGTGT
ACAAATTGTTTTTTTTTTTTTTTTTTTTTTTTCAATAAATATCGAAAATACTTGTTTTCTCATATTTTCATGTTAATCCC
ATACTTTTAAAATTGACAAGAAAACCTAAATATACTTTGGTGTCTTCTGATTGATTTTAAAAACATTTTGAGTGGATACA
AAAAGAGCTCAAGATACAATCCTCTTTATTTTTATTTTCTTGTGGTGCGTTTCAACGATGGCGAAATCTCCGGTGGAAGT
GAATTTGATTCCTATCGAAGCTACTCCGGAGAACTTCGCAGAGTATGGTCAAGTCATTGAAGCCTCTCGTGATGGTGCTG
GTTTCGGTCCCCACGACGCTCAACTAGATCTCTCTAGAGGAACCCCACGGTACTCTTTTCCCCGATTCTCTTAAATTTCG
TTAATCCTTAAGATTATTTGTTAATCTTCGTTTAAATTCCTCATTTTTGATGCTAATTTATCAAGCTATGTGATTTGTGT
TGGTTCCTAAATACTAGTGTTGTACAAGGTATTTATAACAAAGTCCTAGCTTTTAGGTTTCAGATTGGTTTGTTCTCAAT
GTGTAATATAATTTGACGGCAGGCTCTATATACTTAGGCTGAAAGAAACACCCTTAGGGTTTTTCAAGATCACACATCAC
GCAAAGGTGACACAGTGTCTAGGATCAATAGGAGGTGATGTTTGGTATATGGGAGTGGCTAAGCCGTCTCTTATTGAAGA
TGATGACGATGATGGAAGGAGCGTAGATACAGTAAAATCAAAGTCTGGTCACTTATACATTCCACCTGAGGTGGAAGAGA
TTCGCGTCTTCAGGTTCTCGGGACCAAAGTTTGTGAAACTGCACCGTGGTACATGGCATGCTGGACCCTTGTTTAGTGGC
AGCTCCTTCATGGATTTCTACAACTTAGAGCTCAGCAACACAAATGTGAGTGAAGAATGGTTTTAAATTGTTAATACACA
GTAGTGTGATGAATGACATTGACGGTGATGTTGATGCTCAGGTGGTGGATCACACGTCACATGATTTCACCAAGAATAAT
GGAGTCAGCTTCGGATTTGACACATTGTCTTCCTAGCTCAATCGTATCATTGGTGTGCTTCTGTTTTTCCTTGTGGATCT
ATATATGTAAGCCTGTGTAGTGTGTACACTCTACACAAATTGGTTATGTGCAATAAAATACCGGTTTAAGTTAACCAACT
TTGTTTCCAGTACTCCTTAATCTCCTCCATCTGGTTTTTTAATCATTCTTCAATTTGTGGTTTTGTGTTAAAAAAAAAAA
GGAAAGCAAACCTTTGAATATATTAAAGAAAATTGGTGACATCATTCGGCGTTTCTAGTAATCTGCTCTGTTGCCAGTTA
CAGTATATACTTAATTCATTAGTAAAGTATATATATTTAATTTTATTAATAAAAACGATTAGTAACGTGTAACCGTAGCC
GTTGGATATATATTACACCTACACGTGCAATGCAACCATCTTTCGATCGCACAAAAAGCAAACGAAAGGCCAAGAGAAGA
GCTCGAGATCGATCCGAATTTGTGGCAAAATCAGATTCTCTGGGTACACAAAGTTTTCTCTTCACTTTCATCTTTTTCTT
CATATATTATTATATTCGATTTTGCATCCTGCTCTGTGAGTGTTCTTCTAATTCCAATCACTATCTCTGACTGATTCATG
TTTTCAGTCTCATGTGTTTCATTATACTTTTGTTGAATTCAATTACAGGTTTTGATACTCCATAGATAGAGTGTGTACAA
TCTGTACTTATTTAGTGATGATCCACTTTTTGTATTCTTTAATTGAATTTGAGAAATCATATTGAATTAACGAATATGCT
AACTTCAGGAAGACGATATTAGCAATCATGGAGCGTCTAACATCTCCTCCTCGTTTGATGATTGTCTCTGATCTTGATCA
TACTATGGTATAAAGCTGCCATTTTTACGTCTTTTTAAAAGTTTGTTTGATTGAATGATTGATGTGATTGTTTGTGTAGG
TTGATCATCATGATCCTGAGAATCTATCTCTGCTGAGATTCAATTCGTTGTGGGAACACGCTTATCGCCATGACTCTCTT
CTTGTGTTTTCTACGGGAAGATCACCGACATTGTATAAAGAACTCAGAAAGGAGAAACCTTTGTTGACCCCTGATATTAC
CATTATGTCTGTAGGAACTGAGATTACTTATGGTAACTCTATGGTTCCTGATCATGGTTGGGTTGAGGCTCTGAACAATA
AATGGGATTTGGGTATTGTCAAACAAGAAGCTAGCAACTTCCCTGAGTTAAAGCTTCAGGTACTCTTTGGCTCGAAACAT
AGTGTTTTTGTCTCACAATCTTGCAATGGTTCAATGACATGAGTTTGATTGCTGCTTGTAGGCAGAAACTGAGCAGAGGC
CACACAAGGTTAGCTTTTATGTTGAAAAGAGTAAGGCTCAGGAAGTTACTAAGGAGCTATCACAGAGGTTCCTGAAACGT
GGGGTGAGTTTGCTTTGATAATGTTATTGTAGGAACTGTGATTTACCTTGAGATACCGTGACTTTATTGAAATGGTTTAT
GCTGGTTGTATCAGCTGGATGTCAAAATAATTTACAGTGGAGGTATGGATTTGGATATTTTACCACAAGGTGCCGGAAAG
GGACAAGCGCTTGCATATCTGCTGAAGAAACTGAAGACTGAGGGGAAACTCCCTGTCAATACTCTTGCTTGTGGCGACTC
TGGGAATGATGCTGAGCTGTTTAGTATTCCCGATGTTTATGGTGTTATGGTTGGTTGCTCTTCAATCATGGTTCACCATG
TCTCTGAAATATTATATTTTCATCGCAATGTTGAAATCTGTTAGTTCGTTCCCAGGTAAGCAATGCTCAAGAAGAGCTGT
TGAAGTGGCATGCTGAAAATGCAAAAGACAACCCTAAGGT
>AT2G35830.2 | chr2:15053161-15056160 FORWARD LENGTH=3000
CTCAATCGTATCATTGGTGTGCTTCTGTTTTTCCTTGTGGATCTATATATGTAAGCCTGTGTAGTGTGTACACTCTACAC
AAATTGGTTATGTGCAATAAAATACCGGTTTAAGTTAACCAACTTTGTTTCCAGTACTCCTTAATCTCCTCCATCTGGTT
TTTTAATCATTCTTCAATTTGTGGTTTTGTGTTAAAAAAAAAAAGGAAAGCAAACCTTTGAATATATTAAAGAAAATTGG
TGACATCATTCGGCGTTTCTAGTAATCTGCTCTGTTGCCAGTTACAGTATATACTTAATTCATTAGTAAAGTATATATAT
TTAATTTTATTAATAAAAACGATTAGTAACGTGTAACCGTAGCCGTTGGATATATATTACACCTACACGTGCAATGCAAC
CATCTTTCGATCGCACAAAAAGCAAACGAAAGGCCAAGAGAAGAGCTCGAGATCGATCCGAATTTGTGGCAAAATCAGAT
TCTCTGGGTACACAAAGTTTTCTCTTCACTTTCATCTTTTTCTTCATATATTATTATATTCGATTTTGCATCCTGCTCTG
TGAGTGTTCTTCTAATTCCAATCACTATCTCTGACTGATTCATGTTTTCAGTCTCATGTGTTTCATTATACTTTTGTTGA
ATTCAATTACAGGTTTTGATACTCCATAGATAGAGTGTGTACAATCTGTACTTATTTAGTGATGATCCACTTTTTGTATT
CTTTAATTGAATTTGAGAAATCATATTGAATTAACGAATATGCTAACTTCAGGAAGACGATATTAGCAATCATGGAGCGT
CTAACATCTCCTCCTCGTTTGATGATTGTCTCTGATCTTGATCATACTATGGTATAAAGCTGCCATTTTTACGTCTTTTT
AAAAGTTTGTTTGATTGAATGATTGATGTGATTGTTTGTGTAGGTTGATCATCATGATCCTGAGAATCTATCTCTGCTGA
GATTCAATTCGTTGTGGGAACACGCTTATCGCCATGACTCTCTTCTTGTGTTTTCTACGGGAAGATCACCGACATTGTAT
AAAGAACTCAGAAAGGAGAAACCTTTGTTGACCCCTGATATTACCATTATGTCTGTAGGAACTGAGATTACTTATGGTAA
CTCTATGGTTCCTGATCATGGTTGGGTTGAGGCTCTGAACAATAAATGGGATTTGGGTATTGTCAAACAAGAAGCTAGCA
ACTTCCCTGAGTTAAAGCTTCAGGTACTCTTTGGCTCGAAACATAGTGTTTTTGTCTCACAATCTTGCAATGGTTCAATG
ACATGAGTTTGATTGCTGCTTGTAGGCAGAAACTGAGCAGAGGCCACACAAGGTTAGCTTTTATGTTGAAAAGAGTAAGG
CTCAGGAAGTTACTAAGGAGCTATCACAGAGGTTCCTGAAACGTGGGGTGAGTTTGCTTTGATAATGTTATTGTAGGAAC
TGTGATTTACCTTGAGATACCGTGACTTTATTGAAATGGTTTATGCTGGTTGTATCAGCTGGATGTCAAAATAATTTACA
GTGGAGGTATGGATTTGGATATTTTACCACAAGGTGCCGGAAAGGGACAAGCGCTTGCATATCTGCTGAAGAAACTGAAG
ACTGAGGGGAAACTCCCTGTCAATACTCTTGCTTGTGGCGACTCTGGGAATGATGCTGAGCTGTTTAGTATTCCCGATGT
TTATGGTGTTATGGTTGGTTGCTCTTCAATCATGGTTCACCATGTCTCTGAAATATTATATTTTCATCGCAATGTTGAAA
TCTGTTAGTTCGTTCCCAGGTAAGCAATGCTCAAGAAGAGCTGTTGAAGTGGCATGCTGAAAATGCAAAAGACAACCCTA
AGGTAATCCATGCAAAGGAGAGGTGTGCAGGTGGGATTATACAAGCCATTGGTCACTTCAAGCTTGGTCCGAACCTTTCT
CCAAGAGATGTCTCTGATTTCTTAGAGATCAAGGTGGAGAATGTGAACCCTGGTCACGAGGTTGTGAAGTTTTTTTTGTT
CTACGAGAGATGGAGACGGGGCGAGGTTGAGAACTCTGAGGCATACACAGCAAGCCTCAAAGCTTCAGTTGTGAGTATAT
AACCGAATTTAGATAATGTATTGCAGTTGGATTAAATACCTGACTCTTGTTGTGTCAACCTCTTTCAGCACCCCGGTGGT
GTGTTTGTCCATCCATCTGGTACTGAAAAATCTCTGAGAGATACCATCGATGAGCTGCGCAAGTACCATGGAGACAAACA
AGGGAAGAAGTTTCGCGTTTGGGCAGATCAAGTCCTGGCAACAGACACTACTCCTGGGACATGGATAGTAAAGCTTGATA
AATGGGAGCAAGATGGTAAGCTAAGCCTTATTGCCTAAACCTGCATCATCTATAACTCAAATCCCATCAGAATATAACAA
TACTTTCTCTTGCAGGGGACGAACGAAGATGCTGCACAACAACTGTCAAATTCACCTCAAAGGTATGAGATTGTGTTATA
AGAGTAGCTCTTAGAATTTTGTTGATGATCGATATCGCGGAATGTGCAGGAAGGGGAGGGATTGGTGTGGGAACATGTAC
AACAAACCTGGTCGAAAGAAACAATGGTGAAGGATGATAGCAGCTGGATCATCTGAGTAACATCATCTCTCTACAGATTA
AGACTTCTTCTTCTCTTTCTCGTCTTATGATCTCTGCCTTAAATCATTGGAACTTCGGTATAAAAACACATGAGATCCAA
TAAAACATTGTCTTCATAAAACTTGGATCTCAAAACTCATTCTACAATCCATATTATCTATAACTCCAAGTTAACACAGT
TTTCTTTGTATACCCCTTTATAGTATATGATATTATCCATTTGGCATTTTTTTGAATTGATTAAGTCAATTCATTAGTAT
TAGTTTACATATAAAATCACATATTTAAAGGTCTAAAGTCTATTATAATCAATTCTCTCAAATATTACTACTCCACTTGG
ACTTCGGAAAAGCTTATTCCTAATTGGATTACGAATTAGT
>AT2G35830.1 | chr2:15053161-15056160 FORWARD LENGTH=3000
CTCAATCGTATCATTGGTGTGCTTCTGTTTTTCCTTGTGGATCTATATATGTAAGCCTGTGTAGTGTGTACACTCTACAC
AAATTGGTTATGTGCAATAAAATACCGGTTTAAGTTAACCAACTTTGTTTCCAGTACTCCTTAATCTCCTCCATCTGGTT
TTTTAATCATTCTTCAATTTGTGGTTTTGTGTTAAAAAAAAAAAGGAAAGCAAACCTTTGAATATATTAAAGAAAATTGG
TGACATCATTCGGCGTTTCTAGTAATCTGCTCTGTTGCCAGTTACAGTATATACTTAATTCATTAGTAAAGTATATATAT
TTAATTTTATTAATAAAAACGATTAGTAACGTGTAACCGTAGCCGTTGGATATATATTACACCTACACGTGCAATGCAAC
CATCTTTCGATCGCACAAAAAGCAAACGAAAGGCCAAGAGAAGAGCTCGAGATCGATCCGAATTTGTGGCAAAATCAGAT
TCTCTGGGTACACAAAGTTTTCTCTTCACTTTCATCTTTTTCTTCATATATTATTATATTCGATTTTGCATCCTGCTCTG
TGAGTGTTCTTCTAATTCCAATCACTATCTCTGACTGATTCATGTTTTCAGTCTCATGTGTTTCATTATACTTTTGTTGA
ATTCAATTACAGGTTTTGATACTCCATAGATAGAGTGTGTACAATCTGTACTTATTTAGTGATGATCCACTTTTTGTATT
CTTTAATTGAATTTGAGAAATCATATTGAATTAACGAATATGCTAACTTCAGGAAGACGATATTAGCAATCATGGAGCGT
CTAACATCTCCTCCTCGTTTGATGATTGTCTCTGATCTTGATCATACTATGGTATAAAGCTGCCATTTTTACGTCTTTTT
AAAAGTTTGTTTGATTGAATGATTGATGTGATTGTTTGTGTAGGTTGATCATCATGATCCTGAGAATCTATCTCTGCTGA
GATTCAATTCGTTGTGGGAACACGCTTATCGCCATGACTCTCTTCTTGTGTTTTCTACGGGAAGATCACCGACATTGTAT
AAAGAACTCAGAAAGGAGAAACCTTTGTTGACCCCTGATATTACCATTATGTCTGTAGGAACTGAGATTACTTATGGTAA
CTCTATGGTTCCTGATCATGGTTGGGTTGAGGCTCTGAACAATAAATGGGATTTGGGTATTGTCAAACAAGAAGCTAGCA
ACTTCCCTGAGTTAAAGCTTCAGGTACTCTTTGGCTCGAAACATAGTGTTTTTGTCTCACAATCTTGCAATGGTTCAATG
ACATGAGTTTGATTGCTGCTTGTAGGCAGAAACTGAGCAGAGGCCACACAAGGTTAGCTTTTATGTTGAAAAGAGTAAGG
CTCAGGAAGTTACTAAGGAGCTATCACAGAGGTTCCTGAAACGTGGGGTGAGTTTGCTTTGATAATGTTATTGTAGGAAC
TGTGATTTACCTTGAGATACCGTGACTTTATTGAAATGGTTTATGCTGGTTGTATCAGCTGGATGTCAAAATAATTTACA
GTGGAGGTATGGATTTGGATATTTTACCACAAGGTGCCGGAAAGGGACAAGCGCTTGCATATCTGCTGAAGAAACTGAAG
ACTGAGGGGAAACTCCCTGTCAATACTCTTGCTTGTGGCGACTCTGGGAATGATGCTGAGCTGTTTAGTATTCCCGATGT
TTATGGTGTTATGGTTGGTTGCTCTTCAATCATGGTTCACCATGTCTCTGAAATATTATATTTTCATCGCAATGTTGAAA
TCTGTTAGTTCGTTCCCAGGTAAGCAATGCTCAAGAAGAGCTGTTGAAGTGGCATGCTGAAAATGCAAAAGACAACCCTA
AGGTAATCCATGCAAAGGAGAGGTGTGCAGGTGGGATTATACAAGCCATTGGTCACTTCAAGCTTGGTCCGAACCTTTCT
CCAAGAGATGTCTCTGATTTCTTAGAGATCAAGGTGGAGAATGTGAACCCTGGTCACGAGGTTGTGAAGTTTTTTTTGTT
CTACGAGAGATGGAGACGGGGCGAGGTTGAGAACTCTGAGGCATACACAGCAAGCCTCAAAGCTTCAGTTGTGAGTATAT
AACCGAATTTAGATAATGTATTGCAGTTGGATTAAATACCTGACTCTTGTTGTGTCAACCTCTTTCAGCACCCCGGTGGT
GTGTTTGTCCATCCATCTGGTACTGAAAAATCTCTGAGAGATACCATCGATGAGCTGCGCAAGTACCATGGAGACAAACA
AGGGAAGAAGTTTCGCGTTTGGGCAGATCAAGTCCTGGCAACAGACACTACTCCTGGGACATGGATAGTAAAGCTTGATA
AATGGGAGCAAGATGGTAAGCTAAGCCTTATTGCCTAAACCTGCATCATCTATAACTCAAATCCCATCAGAATATAACAA
TACTTTCTCTTGCAGGGGACGAACGAAGATGCTGCACAACAACTGTCAAATTCACCTCAAAGGTATGAGATTGTGTTATA
AGAGTAGCTCTTAGAATTTTGTTGATGATCGATATCGCGGAATGTGCAGGAAGGGGAGGGATTGGTGTGGGAACATGTAC
AACAAACCTGGTCGAAAGAAACAATGGTGAAGGATGATAGCAGCTGGATCATCTGAGTAACATCATCTCTCTACAGATTA
AGACTTCTTCTTCTCTTTCTCGTCTTATGATCTCTGCCTTAAATCATTGGAACTTCGGTATAAAAACACATGAGATCCAA
TAAAACATTGTCTTCATAAAACTTGGATCTCAAAACTCATTCTACAATCCATATTATCTATAACTCCAAGTTAACACAGT
TTTCTTTGTATACCCCTTTATAGTATATGATATTATCCATTTGGCATTTTTTTGAATTGATTAAGTCAATTCATTAGTAT
TAGTTTACATATAAAATCACATATTTAAAGGTCTAAAGTCTATTATAATCAATTCTCTCAAATATTACTACTCCACTTGG
ACTTCGGAAAAGCTTATTCCTAATTGGATTACGAATTAGT
>AT2G35840.3 | chr2:15055777-15058776 FORWARD LENGTH=3000
GTAACATCATCTCTCTACAGATTAAGACTTCTTCTTCTCTTTCTCGTCTTATGATCTCTGCCTTAAATCATTGGAACTTC
GGTATAAAAACACATGAGATCCAATAAAACATTGTCTTCATAAAACTTGGATCTCAAAACTCATTCTACAATCCATATTA
TCTATAACTCCAAGTTAACACAGTTTTCTTTGTATACCCCTTTATAGTATATGATATTATCCATTTGGCATTTTTTTGAA
TTGATTAAGTCAATTCATTAGTATTAGTTTACATATAAAATCACATATTTAAAGGTCTAAAGTCTATTATAATCAATTCT
CTCAAATATTACTACTCCACTTGGACTTCGGAAAAGCTTATTCCTAATTGGATTACGAATTAGTGTAATCCCCTTATAAA
AGAATTTATTCACCTTATAGAAAGACATAGCAAAAAAAAAAAAAAAAAAAATCACCTTGAGAGATTTGAAATTGGACGAA
CAAAAATCACAAGCCCTAAGCTCAAGTGGATACATGACAAAAATTCAGTAATTATAGAAGAAACAAGACTCGTGCAACAT
ATCTTAAGTAAGTACTCCTAGTAGACAACCTCAAATCGTCTTAGTTCGTTGCTATGTTACGAAGCCATTAGTATTGTTTT
AGTTTTCATATTTACATTAGTCCAAATAGTCAAAGTTCGTAATTTGATATTTTAAAATTGTTACTAAAAACGTCGACAGA
AGATTACAAATTCCTACAAAAAAAAAAAGTCCACCAACCATTAATTTCAAAACCTTCCACTTCCACGCCATTATTTATTT
TCTTTTGTTCTTTTTCAAGTTTCAACTCTCCTCTATAACTGTTTCATAAGTTGGAAAAGAAGAGAGTTATTAATTTCATC
ACAATGCTTCCCTTCCTCGGAACTTCGATCATGTCAAAATATCTTCTAATCTCTTTCTTCTCTCATCTAAATTAACAGCA
ACAAAATCTCAAGAAGATGGAGAGCTCAATTGGGTTCATGACAGTCTTCGCCGTCTCTGGAAGCGTGGTGCTTCTTGCAG
CTCAGCTTCACAAGCGTCTCCTCTCTGGTTACATGGACAAGCTCGAACCTCCTACTAAGGAAAGAAAGAAAAAGAAAAAG
AAAGTGAGCTTTGCAGAAGATATGGTGGAGCCGTCAGGGAACAACGAAGAGTATCGCCGGAGTTTTCGCAAATCATCAAA
GTTGGAGGATGAAAGATGAAGTCAACATTCAACACATGAATTTTTCTGTGTATTTGTTTTCCTTATTTGGTAAATATTAA
GTGTACACCGCTCTTCACAAAATTAGGAGCTAGACCGGACCACATACCCCATTCCATGTCTTTTTTTTTTTATTATGCCA
AGTTGTCAATGGACGTAGATGTAGATGTGTTGTTGATGTTCTCATTCGTATCTCGAGTAGCGTATAATTAGTACCAGCCA
AAATTGGTACACTAGCGTATTAATTAGAACCAGCCAAAAGAAAGATTCAAGATGACGTAGTACTTGGGCTTTTGGTATAA
AGCCCAGGCAGATTTGGAGTTTACATTTTTGGGGAGAACATATATTTAGCTTCTTTTTTGTTTTTTTCTCCAACAACATG
CATTGGTTAAAATATGGATTATGACTTACAACGATAGTAATACAAATCCTGGTCGATTAACAATCTAATAGTCGATCAAT
CATCACTGCTAGAAACAGTGCCGCCTAACAGTACCCCTGAAACCATAAATGGGTTTCTAGTTAGGTAAACAATATAAATT
AGTAACTACAACATACCAATGTAAGGACGTGAATTTATATTTGTCCTATCAATCTTTAATTTTATAAGAATGAATTAGTA
TGAATCAATGGTAAATTAATTGCAGGGATACTTTGATTAATAATGTCATATTACAAGATCTTCATAATATCTCGAATGGC
CATGCATCTCGCATCTACCCTAAAAGTTTATATACAATGCATGCTTTTTCTCAATTATTGTCAAATTTATATTCTTTCTC
TAATAGAAAAAAACCTTTTAAATCACCAATTGACTTTTCTTTTCGAAATAATGGAATCATATATATTGACACCTAATAAA
TTAAAATGATTAAGAAAAACTTAATAGTGAAGAATTCCGTTTCTGTTACGAGTGAGGAGGAGCTCTATGGCCAAATTTAA
TATCAAGAAATTGAAAATATTAAAATGAATACCAATAAATGTTTTTCTTCTCTATATAATGTTGGTGGGACTGACTGGGA
ACGGAGCTTCGAATCAAAGAAGAAAGCCAACTACCAAAGACAGTGTCGGTTCGACGGCGATGGCAAATCTAACGGCAGGA
GAAACGTCGCCGTTTCAGATCATTTATTAACGTCGAAAACGAGTTTTATTAAAAAAATTATTTTATTTGATCCAAAACGA
GATTTATTTTTATATTATCAAATCATACGTTACGACTTTTTACGCGCTTTTTCACCACACGTACCATTAGCAAATCATAC
GTTATGACTTTTGCGTAAAAGGTAAAAACTTGTTTTACATCTGTCTCACAAAACTTGTAACTTGTATATTCATTTTATTG
ATCAAGTAGATGTAGATCCCCATCACAAGATGTGTGTTTTATTCATTATGACGACATATTTATGTGTGATATATAGGATA
AAAAGATAAAATTAGATTTATGTTGGATGTATTTGTCTTAAGTCTTTTAAACAAAGATTCTTGAAAAATGACACAATGTT
AGATCAAAAGTTTTAATCGATACATTTAGACTAAAGACATCTTACCTTCCTTCACTGGTTTTCTTACAATGATTTCAATA
TGTAGTAAAATAAAATGTGTTGTTTATTGCTATATGAGACTCATGGGTCTAGAAAGTATAAACTATAAGTCATTTGGATA
GGGGTTTCTCTATAATTTCACCCACGAAAATGGATTACAATGTAACTTCATTTCATAAACACTTTTAACAATGCTATAAC
ATTCGACTATGTTTATCACCGAAGATTCACTTATTAGGCT
>AT2G35840.1 | chr2:15055777-15058776 FORWARD LENGTH=3000
GTAACATCATCTCTCTACAGATTAAGACTTCTTCTTCTCTTTCTCGTCTTATGATCTCTGCCTTAAATCATTGGAACTTC
GGTATAAAAACACATGAGATCCAATAAAACATTGTCTTCATAAAACTTGGATCTCAAAACTCATTCTACAATCCATATTA
TCTATAACTCCAAGTTAACACAGTTTTCTTTGTATACCCCTTTATAGTATATGATATTATCCATTTGGCATTTTTTTGAA
TTGATTAAGTCAATTCATTAGTATTAGTTTACATATAAAATCACATATTTAAAGGTCTAAAGTCTATTATAATCAATTCT
CTCAAATATTACTACTCCACTTGGACTTCGGAAAAGCTTATTCCTAATTGGATTACGAATTAGTGTAATCCCCTTATAAA
AGAATTTATTCACCTTATAGAAAGACATAGCAAAAAAAAAAAAAAAAAAAATCACCTTGAGAGATTTGAAATTGGACGAA
CAAAAATCACAAGCCCTAAGCTCAAGTGGATACATGACAAAAATTCAGTAATTATAGAAGAAACAAGACTCGTGCAACAT
ATCTTAAGTAAGTACTCCTAGTAGACAACCTCAAATCGTCTTAGTTCGTTGCTATGTTACGAAGCCATTAGTATTGTTTT
AGTTTTCATATTTACATTAGTCCAAATAGTCAAAGTTCGTAATTTGATATTTTAAAATTGTTACTAAAAACGTCGACAGA
AGATTACAAATTCCTACAAAAAAAAAAAGTCCACCAACCATTAATTTCAAAACCTTCCACTTCCACGCCATTATTTATTT
TCTTTTGTTCTTTTTCAAGTTTCAACTCTCCTCTATAACTGTTTCATAAGTTGGAAAAGAAGAGAGTTATTAATTTCATC
ACAATGCTTCCCTTCCTCGGAACTTCGATCATGTCAAAATATCTTCTAATCTCTTTCTTCTCTCATCTAAATTAACAGCA
ACAAAATCTCAAGAAGATGGAGAGCTCAATTGGGTTCATGACAGTCTTCGCCGTCTCTGGAAGCGTGGTGCTTCTTGCAG
CTCAGCTTCACAAGCGTCTCCTCTCTGGTTACATGGACAAGCTCGAACCTCCTACTAAGGAAAGAAAGAAAAAGAAAAAG
AAAGTGAGCTTTGCAGAAGATATGGTGGAGCCGTCAGGGAACAACGAAGAGTATCGCCGGAGTTTTCGCAAATCATCAAA
GTTGGAGGATGAAAGATGAAGTCAACATTCAACACATGAATTTTTCTGTGTATTTGTTTTCCTTATTTGGTAAATATTAA
GTGTACACCGCTCTTCACAAAATTAGGAGCTAGACCGGACCACATACCCCATTCCATGTCTTTTTTTTTTTATTATGCCA
AGTTGTCAATGGACGTAGATGTAGATGTGTTGTTGATGTTCTCATTCGTATCTCGAGTAGCGTATAATTAGTACCAGCCA
AAATTGGTACACTAGCGTATTAATTAGAACCAGCCAAAAGAAAGATTCAAGATGACGTAGTACTTGGGCTTTTGGTATAA
AGCCCAGGCAGATTTGGAGTTTACATTTTTGGGGAGAACATATATTTAGCTTCTTTTTTGTTTTTTTCTCCAACAACATG
CATTGGTTAAAATATGGATTATGACTTACAACGATAGTAATACAAATCCTGGTCGATTAACAATCTAATAGTCGATCAAT
CATCACTGCTAGAAACAGTGCCGCCTAACAGTACCCCTGAAACCATAAATGGGTTTCTAGTTAGGTAAACAATATAAATT
AGTAACTACAACATACCAATGTAAGGACGTGAATTTATATTTGTCCTATCAATCTTTAATTTTATAAGAATGAATTAGTA
TGAATCAATGGTAAATTAATTGCAGGGATACTTTGATTAATAATGTCATATTACAAGATCTTCATAATATCTCGAATGGC
CATGCATCTCGCATCTACCCTAAAAGTTTATATACAATGCATGCTTTTTCTCAATTATTGTCAAATTTATATTCTTTCTC
TAATAGAAAAAAACCTTTTAAATCACCAATTGACTTTTCTTTTCGAAATAATGGAATCATATATATTGACACCTAATAAA
TTAAAATGATTAAGAAAAACTTAATAGTGAAGAATTCCGTTTCTGTTACGAGTGAGGAGGAGCTCTATGGCCAAATTTAA
TATCAAGAAATTGAAAATATTAAAATGAATACCAATAAATGTTTTTCTTCTCTATATAATGTTGGTGGGACTGACTGGGA
ACGGAGCTTCGAATCAAAGAAGAAAGCCAACTACCAAAGACAGTGTCGGTTCGACGGCGATGGCAAATCTAACGGCAGGA
GAAACGTCGCCGTTTCAGATCATTTATTAACGTCGAAAACGAGTTTTATTAAAAAAATTATTTTATTTGATCCAAAACGA
GATTTATTTTTATATTATCAAATCATACGTTACGACTTTTTACGCGCTTTTTCACCACACGTACCATTAGCAAATCATAC
GTTATGACTTTTGCGTAAAAGGTAAAAACTTGTTTTACATCTGTCTCACAAAACTTGTAACTTGTATATTCATTTTATTG
ATCAAGTAGATGTAGATCCCCATCACAAGATGTGTGTTTTATTCATTATGACGACATATTTATGTGTGATATATAGGATA
AAAAGATAAAATTAGATTTATGTTGGATGTATTTGTCTTAAGTCTTTTAAACAAAGATTCTTGAAAAATGACACAATGTT
AGATCAAAAGTTTTAATCGATACATTTAGACTAAAGACATCTTACCTTCCTTCACTGGTTTTCTTACAATGATTTCAATA
TGTAGTAAAATAAAATGTGTTGTTTATTGCTATATGAGACTCATGGGTCTAGAAAGTATAAACTATAAGTCATTTGGATA
GGGGTTTCTCTATAATTTCACCCACGAAAATGGATTACAATGTAACTTCATTTCATAAACACTTTTAACAATGCTATAAC
ATTCGACTATGTTTATCACCGAAGATTCACTTATTAGGCT
>AT2G35840.2 | chr2:15055777-15058776 FORWARD LENGTH=3000
GTAACATCATCTCTCTACAGATTAAGACTTCTTCTTCTCTTTCTCGTCTTATGATCTCTGCCTTAAATCATTGGAACTTC
GGTATAAAAACACATGAGATCCAATAAAACATTGTCTTCATAAAACTTGGATCTCAAAACTCATTCTACAATCCATATTA
TCTATAACTCCAAGTTAACACAGTTTTCTTTGTATACCCCTTTATAGTATATGATATTATCCATTTGGCATTTTTTTGAA
TTGATTAAGTCAATTCATTAGTATTAGTTTACATATAAAATCACATATTTAAAGGTCTAAAGTCTATTATAATCAATTCT
CTCAAATATTACTACTCCACTTGGACTTCGGAAAAGCTTATTCCTAATTGGATTACGAATTAGTGTAATCCCCTTATAAA
AGAATTTATTCACCTTATAGAAAGACATAGCAAAAAAAAAAAAAAAAAAAATCACCTTGAGAGATTTGAAATTGGACGAA
CAAAAATCACAAGCCCTAAGCTCAAGTGGATACATGACAAAAATTCAGTAATTATAGAAGAAACAAGACTCGTGCAACAT
ATCTTAAGTAAGTACTCCTAGTAGACAACCTCAAATCGTCTTAGTTCGTTGCTATGTTACGAAGCCATTAGTATTGTTTT
AGTTTTCATATTTACATTAGTCCAAATAGTCAAAGTTCGTAATTTGATATTTTAAAATTGTTACTAAAAACGTCGACAGA
AGATTACAAATTCCTACAAAAAAAAAAAGTCCACCAACCATTAATTTCAAAACCTTCCACTTCCACGCCATTATTTATTT
TCTTTTGTTCTTTTTCAAGTTTCAACTCTCCTCTATAACTGTTTCATAAGTTGGAAAAGAAGAGAGTTATTAATTTCATC
ACAATGCTTCCCTTCCTCGGAACTTCGATCATGTCAAAATATCTTCTAATCTCTTTCTTCTCTCATCTAAATTAACAGCA
ACAAAATCTCAAGAAGATGGAGAGCTCAATTGGGTTCATGACAGTCTTCGCCGTCTCTGGAAGCGTGGTGCTTCTTGCAG
CTCAGCTTCACAAGCGTCTCCTCTCTGGTTACATGGACAAGCTCGAACCTCCTACTAAGGAAAGAAAGAAAAAGAAAAAG
AAAGTGAGCTTTGCAGAAGATATGGTGGAGCCGTCAGGGAACAACGAAGAGTATCGCCGGAGTTTTCGCAAATCATCAAA
GTTGGAGGATGAAAGATGAAGTCAACATTCAACACATGAATTTTTCTGTGTATTTGTTTTCCTTATTTGGTAAATATTAA
GTGTACACCGCTCTTCACAAAATTAGGAGCTAGACCGGACCACATACCCCATTCCATGTCTTTTTTTTTTTATTATGCCA
AGTTGTCAATGGACGTAGATGTAGATGTGTTGTTGATGTTCTCATTCGTATCTCGAGTAGCGTATAATTAGTACCAGCCA
AAATTGGTACACTAGCGTATTAATTAGAACCAGCCAAAAGAAAGATTCAAGATGACGTAGTACTTGGGCTTTTGGTATAA
AGCCCAGGCAGATTTGGAGTTTACATTTTTGGGGAGAACATATATTTAGCTTCTTTTTTGTTTTTTTCTCCAACAACATG
CATTGGTTAAAATATGGATTATGACTTACAACGATAGTAATACAAATCCTGGTCGATTAACAATCTAATAGTCGATCAAT
CATCACTGCTAGAAACAGTGCCGCCTAACAGTACCCCTGAAACCATAAATGGGTTTCTAGTTAGGTAAACAATATAAATT
AGTAACTACAACATACCAATGTAAGGACGTGAATTTATATTTGTCCTATCAATCTTTAATTTTATAAGAATGAATTAGTA
TGAATCAATGGTAAATTAATTGCAGGGATACTTTGATTAATAATGTCATATTACAAGATCTTCATAATATCTCGAATGGC
CATGCATCTCGCATCTACCCTAAAAGTTTATATACAATGCATGCTTTTTCTCAATTATTGTCAAATTTATATTCTTTCTC
TAATAGAAAAAAACCTTTTAAATCACCAATTGACTTTTCTTTTCGAAATAATGGAATCATATATATTGACACCTAATAAA
TTAAAATGATTAAGAAAAACTTAATAGTGAAGAATTCCGTTTCTGTTACGAGTGAGGAGGAGCTCTATGGCCAAATTTAA
TATCAAGAAATTGAAAATATTAAAATGAATACCAATAAATGTTTTTCTTCTCTATATAATGTTGGTGGGACTGACTGGGA
ACGGAGCTTCGAATCAAAGAAGAAAGCCAACTACCAAAGACAGTGTCGGTTCGACGGCGATGGCAAATCTAACGGCAGGA
GAAACGTCGCCGTTTCAGATCATTTATTAACGTCGAAAACGAGTTTTATTAAAAAAATTATTTTATTTGATCCAAAACGA
GATTTATTTTTATATTATCAAATCATACGTTACGACTTTTTACGCGCTTTTTCACCACACGTACCATTAGCAAATCATAC
GTTATGACTTTTGCGTAAAAGGTAAAAACTTGTTTTACATCTGTCTCACAAAACTTGTAACTTGTATATTCATTTTATTG
ATCAAGTAGATGTAGATCCCCATCACAAGATGTGTGTTTTATTCATTATGACGACATATTTATGTGTGATATATAGGATA
AAAAGATAAAATTAGATTTATGTTGGATGTATTTGTCTTAAGTCTTTTAAACAAAGATTCTTGAAAAATGACACAATGTT
AGATCAAAAGTTTTAATCGATACATTTAGACTAAAGACATCTTACCTTCCTTCACTGGTTTTCTTACAATGATTTCAATA
TGTAGTAAAATAAAATGTGTTGTTTATTGCTATATGAGACTCATGGGTCTAGAAAGTATAAACTATAAGTCATTTGGATA
GGGGTTTCTCTATAATTTCACCCACGAAAATGGATTACAATGTAACTTCATTTCATAAACACTTTTAACAATGCTATAAC
ATTCGACTATGTTTATCACCGAAGATTCACTTATTAGGCT
>AT2G35840.4 | chr2:15055777-15058776 FORWARD LENGTH=3000
GTAACATCATCTCTCTACAGATTAAGACTTCTTCTTCTCTTTCTCGTCTTATGATCTCTGCCTTAAATCATTGGAACTTC
GGTATAAAAACACATGAGATCCAATAAAACATTGTCTTCATAAAACTTGGATCTCAAAACTCATTCTACAATCCATATTA
TCTATAACTCCAAGTTAACACAGTTTTCTTTGTATACCCCTTTATAGTATATGATATTATCCATTTGGCATTTTTTTGAA
TTGATTAAGTCAATTCATTAGTATTAGTTTACATATAAAATCACATATTTAAAGGTCTAAAGTCTATTATAATCAATTCT
CTCAAATATTACTACTCCACTTGGACTTCGGAAAAGCTTATTCCTAATTGGATTACGAATTAGTGTAATCCCCTTATAAA
AGAATTTATTCACCTTATAGAAAGACATAGCAAAAAAAAAAAAAAAAAAAATCACCTTGAGAGATTTGAAATTGGACGAA
CAAAAATCACAAGCCCTAAGCTCAAGTGGATACATGACAAAAATTCAGTAATTATAGAAGAAACAAGACTCGTGCAACAT
ATCTTAAGTAAGTACTCCTAGTAGACAACCTCAAATCGTCTTAGTTCGTTGCTATGTTACGAAGCCATTAGTATTGTTTT
AGTTTTCATATTTACATTAGTCCAAATAGTCAAAGTTCGTAATTTGATATTTTAAAATTGTTACTAAAAACGTCGACAGA
AGATTACAAATTCCTACAAAAAAAAAAAGTCCACCAACCATTAATTTCAAAACCTTCCACTTCCACGCCATTATTTATTT
TCTTTTGTTCTTTTTCAAGTTTCAACTCTCCTCTATAACTGTTTCATAAGTTGGAAAAGAAGAGAGTTATTAATTTCATC
ACAATGCTTCCCTTCCTCGGAACTTCGATCATGTCAAAATATCTTCTAATCTCTTTCTTCTCTCATCTAAATTAACAGCA
ACAAAATCTCAAGAAGATGGAGAGCTCAATTGGGTTCATGACAGTCTTCGCCGTCTCTGGAAGCGTGGTGCTTCTTGCAG
CTCAGCTTCACAAGCGTCTCCTCTCTGGTTACATGGACAAGCTCGAACCTCCTACTAAGGAAAGAAAGAAAAAGAAAAAG
AAAGTGAGCTTTGCAGAAGATATGGTGGAGCCGTCAGGGAACAACGAAGAGTATCGCCGGAGTTTTCGCAAATCATCAAA
GTTGGAGGATGAAAGATGAAGTCAACATTCAACACATGAATTTTTCTGTGTATTTGTTTTCCTTATTTGGTAAATATTAA
GTGTACACCGCTCTTCACAAAATTAGGAGCTAGACCGGACCACATACCCCATTCCATGTCTTTTTTTTTTTATTATGCCA
AGTTGTCAATGGACGTAGATGTAGATGTGTTGTTGATGTTCTCATTCGTATCTCGAGTAGCGTATAATTAGTACCAGCCA
AAATTGGTACACTAGCGTATTAATTAGAACCAGCCAAAAGAAAGATTCAAGATGACGTAGTACTTGGGCTTTTGGTATAA
AGCCCAGGCAGATTTGGAGTTTACATTTTTGGGGAGAACATATATTTAGCTTCTTTTTTGTTTTTTTCTCCAACAACATG
CATTGGTTAAAATATGGATTATGACTTACAACGATAGTAATACAAATCCTGGTCGATTAACAATCTAATAGTCGATCAAT
CATCACTGCTAGAAACAGTGCCGCCTAACAGTACCCCTGAAACCATAAATGGGTTTCTAGTTAGGTAAACAATATAAATT
AGTAACTACAACATACCAATGTAAGGACGTGAATTTATATTTGTCCTATCAATCTTTAATTTTATAAGAATGAATTAGTA
TGAATCAATGGTAAATTAATTGCAGGGATACTTTGATTAATAATGTCATATTACAAGATCTTCATAATATCTCGAATGGC
CATGCATCTCGCATCTACCCTAAAAGTTTATATACAATGCATGCTTTTTCTCAATTATTGTCAAATTTATATTCTTTCTC
TAATAGAAAAAAACCTTTTAAATCACCAATTGACTTTTCTTTTCGAAATAATGGAATCATATATATTGACACCTAATAAA
TTAAAATGATTAAGAAAAACTTAATAGTGAAGAATTCCGTTTCTGTTACGAGTGAGGAGGAGCTCTATGGCCAAATTTAA
TATCAAGAAATTGAAAATATTAAAATGAATACCAATAAATGTTTTTCTTCTCTATATAATGTTGGTGGGACTGACTGGGA
ACGGAGCTTCGAATCAAAGAAGAAAGCCAACTACCAAAGACAGTGTCGGTTCGACGGCGATGGCAAATCTAACGGCAGGA
GAAACGTCGCCGTTTCAGATCATTTATTAACGTCGAAAACGAGTTTTATTAAAAAAATTATTTTATTTGATCCAAAACGA
GATTTATTTTTATATTATCAAATCATACGTTACGACTTTTTACGCGCTTTTTCACCACACGTACCATTAGCAAATCATAC
GTTATGACTTTTGCGTAAAAGGTAAAAACTTGTTTTACATCTGTCTCACAAAACTTGTAACTTGTATATTCATTTTATTG
ATCAAGTAGATGTAGATCCCCATCACAAGATGTGTGTTTTATTCATTATGACGACATATTTATGTGTGATATATAGGATA
AAAAGATAAAATTAGATTTATGTTGGATGTATTTGTCTTAAGTCTTTTAAACAAAGATTCTTGAAAAATGACACAATGTT
AGATCAAAAGTTTTAATCGATACATTTAGACTAAAGACATCTTACCTTCCTTCACTGGTTTTCTTACAATGATTTCAATA
TGTAGTAAAATAAAATGTGTTGTTTATTGCTATATGAGACTCATGGGTCTAGAAAGTATAAACTATAAGTCATTTGGATA
GGGGTTTCTCTATAATTTCACCCACGAAAATGGATTACAATGTAACTTCATTTCATAAACACTTTTAACAATGCTATAAC
ATTCGACTATGTTTATCACCGAAGATTCACTTATTAGGCT
>AT2G35850.1 | chr2:15056996-15059995 FORWARD LENGTH=3000
AGTCAACATTCAACACATGAATTTTTCTGTGTATTTGTTTTCCTTATTTGGTAAATATTAAGTGTACACCGCTCTTCACA
AAATTAGGAGCTAGACCGGACCACATACCCCATTCCATGTCTTTTTTTTTTTATTATGCCAAGTTGTCAATGGACGTAGA
TGTAGATGTGTTGTTGATGTTCTCATTCGTATCTCGAGTAGCGTATAATTAGTACCAGCCAAAATTGGTACACTAGCGTA
TTAATTAGAACCAGCCAAAAGAAAGATTCAAGATGACGTAGTACTTGGGCTTTTGGTATAAAGCCCAGGCAGATTTGGAG
TTTACATTTTTGGGGAGAACATATATTTAGCTTCTTTTTTGTTTTTTTCTCCAACAACATGCATTGGTTAAAATATGGAT
TATGACTTACAACGATAGTAATACAAATCCTGGTCGATTAACAATCTAATAGTCGATCAATCATCACTGCTAGAAACAGT
GCCGCCTAACAGTACCCCTGAAACCATAAATGGGTTTCTAGTTAGGTAAACAATATAAATTAGTAACTACAACATACCAA
TGTAAGGACGTGAATTTATATTTGTCCTATCAATCTTTAATTTTATAAGAATGAATTAGTATGAATCAATGGTAAATTAA
TTGCAGGGATACTTTGATTAATAATGTCATATTACAAGATCTTCATAATATCTCGAATGGCCATGCATCTCGCATCTACC
CTAAAAGTTTATATACAATGCATGCTTTTTCTCAATTATTGTCAAATTTATATTCTTTCTCTAATAGAAAAAAACCTTTT
AAATCACCAATTGACTTTTCTTTTCGAAATAATGGAATCATATATATTGACACCTAATAAATTAAAATGATTAAGAAAAA
CTTAATAGTGAAGAATTCCGTTTCTGTTACGAGTGAGGAGGAGCTCTATGGCCAAATTTAATATCAAGAAATTGAAAATA
TTAAAATGAATACCAATAAATGTTTTTCTTCTCTATATAATGTTGGTGGGACTGACTGGGAACGGAGCTTCGAATCAAAG
AAGAAAGCCAACTACCAAAGACAGTGTCGGTTCGACGGCGATGGCAAATCTAACGGCAGGAGAAACGTCGCCGTTTCAGA
TCATTTATTAACGTCGAAAACGAGTTTTATTAAAAAAATTATTTTATTTGATCCAAAACGAGATTTATTTTTATATTATC
AAATCATACGTTACGACTTTTTACGCGCTTTTTCACCACACGTACCATTAGCAAATCATACGTTATGACTTTTGCGTAAA
AGGTAAAAACTTGTTTTACATCTGTCTCACAAAACTTGTAACTTGTATATTCATTTTATTGATCAAGTAGATGTAGATCC
CCATCACAAGATGTGTGTTTTATTCATTATGACGACATATTTATGTGTGATATATAGGATAAAAAGATAAAATTAGATTT
ATGTTGGATGTATTTGTCTTAAGTCTTTTAAACAAAGATTCTTGAAAAATGACACAATGTTAGATCAAAAGTTTTAATCG
ATACATTTAGACTAAAGACATCTTACCTTCCTTCACTGGTTTTCTTACAATGATTTCAATATGTAGTAAAATAAAATGTG
TTGTTTATTGCTATATGAGACTCATGGGTCTAGAAAGTATAAACTATAAGTCATTTGGATAGGGGTTTCTCTATAATTTC
ACCCACGAAAATGGATTACAATGTAACTTCATTTCATAAACACTTTTAACAATGCTATAACATTCGACTATGTTTATCAC
CGAAGATTCACTTATTAGGCTTTCTTCTAGTACATCCAGAGAAAACTTCGCATGTGTTCGACTGGAGCAATTTAAAAATG
AATGATTTTAAGCTAAGTAAATGATTTTTAGTATCTTGAGAATATGGACAAACAAACAAAAAGTTTGTAAAGAATGACAA
AGAGGAAACCCATGAAAAAAAGATACAATATATGGAAGCTCACAGACGATGACGGCATGAGAGTTATTATGACATACAAA
CCAATCGATAAATCTTTAACAATTTACTGAAATATTTGACTAATAATCTTTTGGTTTTGGAATAATGAACCGATCGACCG
TCATATAAAATATAAATGATTGGATCCACGTACGTTGGTGGCCGAGCCTCTGAAAACGAATTTGATTTATCTATTTTGCT
AACTAATCACCTAACGTAGTTTTTGTGTCTCAATGGTTGTACAAAAGATAAAGTCTCAAGAATTTATTAACAAAAGAAGT
GGCCACGAAGAATGGAATTTTGTTGTATCAATGAAGCATAAGTAGTACCATAGTATTTTAAAATTCGAAATGCAAATCAA
ATTTCAACGTGACAACATATGTTGTATAATAGTTAATCATAGTAAATAGCACACATTGCAGCTAATAATTGGATTTACAA
TTGTTTGAGTCGTACGTTTTGATCTGTTGTTTACAAGAAAAAATACAAAGATGGAAAGTTCTAACTTCAAGTGAAGTTCA
GATATCGACCGAGTCAGAACACGACACGAGGCTCGAAGACAGAGGCATAGTGCTGAGTTGTTCAACAGAAGCAAGTAAAA
ACCTTTTGTCTGAGAGAGAGGCTCCGAGTTAGGCATAAGCCAAACAACTTGACACGACACATAACCTTTGCTTCTCGTGT
AGACCCAACTTTTTACCCTTACCAAAAATATAAAATAAAATATGCAAAAAACACACCCACTCAAAAATTAAAATTTTAAT
GAAAGAAAGAAGAAACTTCACATCAGCATCAGAATCTCTCTTTCTCTCTCTCTCCTTCTTCACAAGCAAAAAAACACCAA
ACCATTTTTCTTTCTTCATTGTGCCGACACTTCTTTCCCCTCTCTCTCTCTCTCTCCACCGCCATGGATTCCTCCTATGG
CGCCACAAAGTTCCTTCTCCTCCTCTTCCTCACCACCTCCATTGCGACCGCATTACCCGATAACAAACCAGTACCGGGTC
AAATAAACTCAAACTCAGTCCTCGTAGCTCTCCTGGACTC
>AT2G35860.1 | chr2:15061811-15064810 FORWARD LENGTH=3000
TTTCACACGTTATCAAAAAAAAATTCCAAGCTTCCAAATTCTTAATTCTGTAAACATGTGGAAAAAAAAAAGAAAGAGTT
GAATATGTAAATGATGTGATTTTTGGGTTCGTTGTTATTTGCATGTTCTATTTGTAATTTTTTTATTATCATAAATATAT
ATATATATATACGTAGATTTTGATTAAGTTTGTTATTTGGGGGTGAGTAAAAAAGTTCTAGGAGTTTAGAGAAATCAAAT
ATGTAATACAAGTTATACAATCTGTATGGAAATAATAAAGGAAGGATCCATTTGTGTGCCTATTCTATTCTATTCCATTC
TCTCCTATCAATTATTGATATCTAATTCTGTAAATAGAAAATGTCTGTCACATATTTGTTGCATATAAAATGTGTGATTG
GAAATGGTAGTTGCAATGTACATAATGGTATACATCAATTAGCATAATGTACATTTATTCACCTTGGTCATAAAGTCAGC
GTATTTATTTATTCTTTGCAAAAAAATTATAACAATATTCTTGTGTGTAACCAACCAAACACAAAGGAGAATTAAGTATT
CAGATCAACAGTAATTAATTGGGCATATTACATATAAACAGCTAAATTTCACATGATTAAACTCTTTGGAGAACTATTTG
CTTTTTAAAACAAAAAAGAACTTTTCTATGTATGTTTTACAGCGAGATGATGAATGATATATTTCACAGCCTAGGACACG
AATCTTTAATGTTACTATTAAGACGGTGAGAGAAGATATTACAAGAGTAAGTGGGCACTGGCCACGAGGGCAGGTGAGCT
GTGGTGTGGCTTTTGTCCTCATGTATTAAAAGCCTGATTCTCTCTAGTCTTTTGCAAATGAATGTATCACTAAATTCTTT
CTCTGGAATTTCACAAAACTATCTAATAGTAAGTCAAAGTCAAACGTTATGATGTGTTTTGATATTACAAAAGGTGAAAA
ACTAATCAAGGAATTACAGTATTTCAAGTTTGTGAAATGTAGATCTAAAGCATGATCTCATATTCACCACAAAACATGTC
GCAAATACGGAATACCCCACAAGGATCGATATTTGTAGCTGACCTTAGTAAACCTCAGCTGTAAATAAAGACCCCACTAG
CCTCTCCTTAGACATTAATTATTTGCACAACTCACCACTGTTATACACTTCAAATTCACACATATCTATGCTCGTGATAC
ATATTTGAGTTCAACACATTTGAGACCATCTTAAGAAGCAATCGAGGCTTAATTTTCCAAAAAATAAACTGAAGGAATGA
AGTATAAACTCTTAAAAAAGTAGACGCAATGCAACAACTCTATTCACATTAATGCTTTAAGAAAGAAAAAAAGAAGCAGA
CATTAGACATCGCTGCTGAATGCTCTCTTTGCTTCAGCCTCCCACTACAACCTCACTCGCCATTATCTCAGCCTTCACTT
GGATGTTATTGGAGTTTGGTTTCTGCTCTTCAGGTTTCGCAGCCACGGCAGTAGCCTTCTCTTCTTCTCCTCTCTTCTCT
GCTTCTTCTTTCTTCACTTTCTTTTTCTTTTCTTTGGCCTTCACTGATTTCTCTTGAGTTTCAAGCTTTGGCTGAGACTT
TGTTATTGGTTTCTTCACTGTAGATGATGATGAGTCTTTTGGTTTTGTCACGCGAGGAGCGGCTTCACCTCCTGTTGCAT
CACTGCTACTCTTTCTGCGTCCTAGCTTTGGAGACTTAGGACGAGTAGTTGGTATCTGCAACATTTTCATGGAGCACGGT
ATAAGAAAAATAGTGTAGCACAAGTTTGATCACATAGGAAGAGAAAGAAGCAAACCTTCTTCAATTCAACCTTAGGTGGG
GGTTCTTTGTAGAAACTGGGCATGGGACCAGCCTTGAACGTCAAGCTCTTCCTCAACCTTTTGATCTCTTCTTCCTGGCT
CTCCTAAACAAACACAATCCATTTAACCCAAAAAATGACAAATGTCACAGACCAATAAGAGTTTTCTTCCATTATAGAAG
AGTCTTATAAAGCTTACCTTTGATTTCGCCTGCAAATTGGTCTTCTCTACTTCCTTTGCATGGATCTTCTCTTCTAGTTT
CATATAAAACTGAAAGGTAAACCCGACAAAGGAGACACAAGTTAGGAAGAAACAAAAACTTACTTGAAAAAGTTAGAATG
AAAATGTTGTAAGAATAGAGAATGAGAATTAGCAGCAACCTCCTTCCGTTTTTCAGCCCGTTCCTCCAACCTGAACGAAA
ATCCAGATGCCGATCCAACACTGCTTCTCCGCCCACGAGGTGTAGAAGTTCTGTTGAACATCCAAACATTATATATAGAG
ATACATATATCATTAATAAACATGGAAGATCATGAAGAAACTGCATACGAAGTGGTAGTTGAACGAGTGTCTTCGTCGTC
CTTGCTTGCCATTTCAGCTTTCAACGGGTTAGATACTTTATCTGCCACCCTGTAAAATTACAGATGCAAACACTTTTACA
TATGTTTTACTTCTGTAATCTACAGCCACATTTTCACATTAAAAACTAACGGAAACATGCCAAAAACAAGGTAAAGAAAG
AACTTACACAGCGGTGGTTGATCCAGCCTCCTCGACATCCTTCCCCGCAGTTTCTTCTTTGATGGATTTAGAACCTTCAT
CTCCTAATCTGAAAATGCCGCGGGAGAACAGTTTAGTTGACTATTCAGATCATCACTTTCACATATTTTCTTAGTCGCTT
ATGTCATTCCACAGTTACGTATTTGAAATGATAAATATTGTGACTCACTTGGAAGTAGGGCCTGAAGCTGCATCCTTAGA
AATGGTTTTCACAGGCTGACACAACACAAAGAAGATTAGTAAGTTGACAAGAAAGCTTCAAACAACTAACAAAACAGATT
CAGTAGTTACCATAGTTTGCTTTTTGAGAGGCGCAGATACTAAACTGGTGCGCTTTGCGGAAACACCGCTGCTTGAAGAT
GGAGTGGCTTTTGGTTTGGATCCACCAGCAACGACGGGTT
>AT2G35880.1 | chr2:15060204-15063203 REVERSE LENGTH=3000
AGCAAAGAGAGCATTCAGCAGCGATGTCTAATGTCTGCTTCTTTTTTTCTTTCTTAAAGCATTAATGTGAATAGAGTTGT
TGCATTGCGTCTACTTTTTTAAGAGTTTATACTTCATTCCTTCAGTTTATTTTTTGGAAAATTAAGCCTCGATTGCTTCT
TAAGATGGTCTCAAATGTGTTGAACTCAAATATGTATCACGAGCATAGATATGTGTGAATTTGAAGTGTATAACAGTGGT
GAGTTGTGCAAATAATTAATGTCTAAGGAGAGGCTAGTGGGGTCTTTATTTACAGCTGAGGTTTACTAAGGTCAGCTACA
AATATCGATCCTTGTGGGGTATTCCGTATTTGCGACATGTTTTGTGGTGAATATGAGATCATGCTTTAGATCTACATTTC
ACAAACTTGAAATACTGTAATTCCTTGATTAGTTTTTCACCTTTTGTAATATCAAAACACATCATAACGTTTGACTTTGA
CTTACTATTAGATAGTTTTGTGAAATTCCAGAGAAAGAATTTAGTGATACATTCATTTGCAAAAGACTAGAGAGAATCAG
GCTTTTAATACATGAGGACAAAAGCCACACCACAGCTCACCTGCCCTCGTGGCCAGTGCCCACTTACTCTTGTAATATCT
TCTCTCACCGTCTTAATAGTAACATTAAAGATTCGTGTCCTAGGCTGTGAAATATATCATTCATCATCTCGCTGTAAAAC
ATACATAGAAAAGTTCTTTTTTGTTTTAAAAAGCAAATAGTTCTCCAAAGAGTTTAATCATGTGAAATTTAGCTGTTTAT
ATGTAATATGCCCAATTAATTACTGTTGATCTGAATACTTAATTCTCCTTTGTGTTTGGTTGGTTACACACAAGAATATT
GTTATAATTTTTTTGCAAAGAATAAATAAATACGCTGACTTTATGACCAAGGTGAATAAATGTACATTATGCTAATTGAT
GTATACCATTATGTACATTGCAACTACCATTTCCAATCACACATTTTATATGCAACAAATATGTGACAGACATTTTCTAT
TTACAGAATTAGATATCAATAATTGATAGGAGAGAATGGAATAGAATAGAATAGGCACACAAATGGATCCTTCCTTTATT
ATTTCCATACAGATTGTATAACTTGTATTACATATTTGATTTCTCTAAACTCCTAGAACTTTTTTACTCACCCCCAAATA
ACAAACTTAATCAAAATCTACGTATATATATATATATATTTATGATAATAAAAAAATTACAAATAGAACATGCAAATAAC
AACGAACCCAAAAATCACATCATTTACATATTCAACTCTTTCTTTTTTTTTTCCACATGTTTACAGAATTAAGAATTTGG
AAGCTTGGAATTTTTTTTTGATAACGTGTGAAATCACTGACACGGAATAAACCGTGACCCCATCATTCTACAAGCTACCT
CCATCAATTTACCTGCATATATTATCATATCATCAGTAACTTTAATCAATGATTAAGTGCAAATGAATATATGATTAGAA
ACAAAACCCAAAAGACCAGAAAAAAAAGAGTTTGGTTTGGGTTTTAGTGAAAATTTAGACAAGCTGTCGTTAACGAACCA
ATGTGTCTCAATCACAGCTTGTCTTTTATAAAGAACAAATAAAAATCATTTTCCTTAATTTAATGATAATATGGGATTAT
TCGTCGGTGGGTTAAAGAATTAAAAAGAATAAAAGTAAGCGGAATATTAAAAAACAAAATTTGTTAAGAGAGTTTTGTCT
TCATTCTCTCACAAGTCTCTACTTTATTCCAAATCCCACATGTTTTCTTACTTCTACTCTCATTATACGACCAAATTCAT
GGCTGCTAAGTGCTAATCTATGTGATTAATGTTTCATTCCACACATAAAGTTTAGTACAGTAATAAACTAATAAATGTTA
GAATAAGAATTTTTGACACTCAATGACACAAAACAATGATGAATTTTTGTGTTTAGATGTCAATGTCAAATATTTATTGA
CCGAATAATTAGCGTCTAAAAATAATCGTAACAAAAAGAGTAAAGAAATGGAAAATTTATCTTTACCTCTTCTTGATTTA
GAAACTTTCTTAACGACCGGAGCAGCTGGTTTAATCTCCGTCGCCGGCGTTTCCTCCTTCGGGAACAAGACTCCATCAAT
ACCCTGAACTGAAATCCGACCGTCCGTGTAGATATCAGGATCAAACAAGTAAGCTGAACCATCACCGTGTCCGAATTTGA
CAGATCCATCAGCTTCTTGAGCCAACACTTTATGTGGGAATCTCAATGAATCATACTTCACTTTTCCGAATCTCCGAACA
GCGTTGTACATACTCTCCTCTGTTTGATACTCCGGTATGATGTGGTAATACATAATTTGTTCAGGAGCACCTGGCTCGCT
AAGCTGGTCCGTTGTGAGCTTAGCCATGGCTTCGTCGTTAGGAGCAAGAACGGTTAAAACGTAGCCTTCTGACACGAGTC
GACCCATCTCAGTGGCTAAAGAGGTTAAGTTGACGAGTATATCAGCCATCTCGTTGTAGCCACCGTAATGCAAGAGAGTG
TGGATGAAATCTTTAACTTGAGCATCGCCGTTGAAATGGCCACGTGGACCACCGGGTCCGGGAGCTGGAGCAGGAGCTAG
GGAAGGACCTGGTGACATAGCGTCGTAGATTGGAAGAACCGGAGGAGCTCCGGCGGGAACGGCGGGAGATGGTTTCTTGA
GACGGTGAGTTCTAGGGTCAACCTCAGGAGCTCCTTCTGGTATAACGGCGGAGATTGAACGGAGACTACGACGGCGGTTA
AAATCTTCTTGAACAGAGCGAGGGATGAGAAGACGTTCGATGCCGTGAATGATACCATCGGGTCTAATGACGTCATCGGG
TCGGATAATCTCAGCGGAATCTACTTTAAGAGTGTTGACGTCGACGGTGAGGTGGAGATGGTCGTTGGAGAGAGTACGGT
GGTGATGAGAAAGAGAAGGCCATTGAGGAGAAGTGATTCG
>AT2G35880.3 | chr2:15060204-15063203 REVERSE LENGTH=3000
AGCAAAGAGAGCATTCAGCAGCGATGTCTAATGTCTGCTTCTTTTTTTCTTTCTTAAAGCATTAATGTGAATAGAGTTGT
TGCATTGCGTCTACTTTTTTAAGAGTTTATACTTCATTCCTTCAGTTTATTTTTTGGAAAATTAAGCCTCGATTGCTTCT
TAAGATGGTCTCAAATGTGTTGAACTCAAATATGTATCACGAGCATAGATATGTGTGAATTTGAAGTGTATAACAGTGGT
GAGTTGTGCAAATAATTAATGTCTAAGGAGAGGCTAGTGGGGTCTTTATTTACAGCTGAGGTTTACTAAGGTCAGCTACA
AATATCGATCCTTGTGGGGTATTCCGTATTTGCGACATGTTTTGTGGTGAATATGAGATCATGCTTTAGATCTACATTTC
ACAAACTTGAAATACTGTAATTCCTTGATTAGTTTTTCACCTTTTGTAATATCAAAACACATCATAACGTTTGACTTTGA
CTTACTATTAGATAGTTTTGTGAAATTCCAGAGAAAGAATTTAGTGATACATTCATTTGCAAAAGACTAGAGAGAATCAG
GCTTTTAATACATGAGGACAAAAGCCACACCACAGCTCACCTGCCCTCGTGGCCAGTGCCCACTTACTCTTGTAATATCT
TCTCTCACCGTCTTAATAGTAACATTAAAGATTCGTGTCCTAGGCTGTGAAATATATCATTCATCATCTCGCTGTAAAAC
ATACATAGAAAAGTTCTTTTTTGTTTTAAAAAGCAAATAGTTCTCCAAAGAGTTTAATCATGTGAAATTTAGCTGTTTAT
ATGTAATATGCCCAATTAATTACTGTTGATCTGAATACTTAATTCTCCTTTGTGTTTGGTTGGTTACACACAAGAATATT
GTTATAATTTTTTTGCAAAGAATAAATAAATACGCTGACTTTATGACCAAGGTGAATAAATGTACATTATGCTAATTGAT
GTATACCATTATGTACATTGCAACTACCATTTCCAATCACACATTTTATATGCAACAAATATGTGACAGACATTTTCTAT
TTACAGAATTAGATATCAATAATTGATAGGAGAGAATGGAATAGAATAGAATAGGCACACAAATGGATCCTTCCTTTATT
ATTTCCATACAGATTGTATAACTTGTATTACATATTTGATTTCTCTAAACTCCTAGAACTTTTTTACTCACCCCCAAATA
ACAAACTTAATCAAAATCTACGTATATATATATATATATTTATGATAATAAAAAAATTACAAATAGAACATGCAAATAAC
AACGAACCCAAAAATCACATCATTTACATATTCAACTCTTTCTTTTTTTTTTCCACATGTTTACAGAATTAAGAATTTGG
AAGCTTGGAATTTTTTTTTGATAACGTGTGAAATCACTGACACGGAATAAACCGTGACCCCATCATTCTACAAGCTACCT
CCATCAATTTACCTGCATATATTATCATATCATCAGTAACTTTAATCAATGATTAAGTGCAAATGAATATATGATTAGAA
ACAAAACCCAAAAGACCAGAAAAAAAAGAGTTTGGTTTGGGTTTTAGTGAAAATTTAGACAAGCTGTCGTTAACGAACCA
ATGTGTCTCAATCACAGCTTGTCTTTTATAAAGAACAAATAAAAATCATTTTCCTTAATTTAATGATAATATGGGATTAT
TCGTCGGTGGGTTAAAGAATTAAAAAGAATAAAAGTAAGCGGAATATTAAAAAACAAAATTTGTTAAGAGAGTTTTGTCT
TCATTCTCTCACAAGTCTCTACTTTATTCCAAATCCCACATGTTTTCTTACTTCTACTCTCATTATACGACCAAATTCAT
GGCTGCTAAGTGCTAATCTATGTGATTAATGTTTCATTCCACACATAAAGTTTAGTACAGTAATAAACTAATAAATGTTA
GAATAAGAATTTTTGACACTCAATGACACAAAACAATGATGAATTTTTGTGTTTAGATGTCAATGTCAAATATTTATTGA
CCGAATAATTAGCGTCTAAAAATAATCGTAACAAAAAGAGTAAAGAAATGGAAAATTTATCTTTACCTCTTCTTGATTTA
GAAACTTTCTTAACGACCGGAGCAGCTGGTTTAATCTCCGTCGCCGGCGTTTCCTCCTTCGGGAACAAGACTCCATCAAT
ACCCTGAACTGAAATCCGACCGTCCGTGTAGATATCAGGATCAAACAAGTAAGCTGAACCATCACCGTGTCCGAATTTGA
CAGATCCATCAGCTTCTTGAGCCAACACTTTATGTGGGAATCTCAATGAATCATACTTCACTTTTCCGAATCTCCGAACA
GCGTTGTACATACTCTCCTCTGTTTGATACTCCGGTATGATGTGGTAATACATAATTTGTTCAGGAGCACCTGGCTCGCT
AAGCTGGTCCGTTGTGAGCTTAGCCATGGCTTCGTCGTTAGGAGCAAGAACGGTTAAAACGTAGCCTTCTGACACGAGTC
GACCCATCTCAGTGGCTAAAGAGGTTAAGTTGACGAGTATATCAGCCATCTCGTTGTAGCCACCGTAATGCAAGAGAGTG
TGGATGAAATCTTTAACTTGAGCATCGCCGTTGAAATGGCCACGTGGACCACCGGGTCCGGGAGCTGGAGCAGGAGCTAG
GGAAGGACCTGGTGACATAGCGTCGTAGATTGGAAGAACCGGAGGAGCTCCGGCGGGAACGGCGGGAGATGGTTTCTTGA
GACGGTGAGTTCTAGGGTCAACCTCAGGAGCTCCTTCTGGTATAACGGCGGAGATTGAACGGAGACTACGACGGCGGTTA
AAATCTTCTTGAACAGAGCGAGGGATGAGAAGACGTTCGATGCCGTGAATGATACCATCGGGTCTAATGACGTCATCGGG
TCGGATAATCTCAGCGGAATCTACTTTAAGAGTGTTGACGTCGACGGTGAGGTGGAGATGGTCGTTGGAGAGAGTACGGT
GGTGATGAGAAAGAGAAGGCCATTGAGGAGAAGTGATTCG
>AT2G35880.2 | chr2:15060204-15063203 REVERSE LENGTH=3000
AGCAAAGAGAGCATTCAGCAGCGATGTCTAATGTCTGCTTCTTTTTTTCTTTCTTAAAGCATTAATGTGAATAGAGTTGT
TGCATTGCGTCTACTTTTTTAAGAGTTTATACTTCATTCCTTCAGTTTATTTTTTGGAAAATTAAGCCTCGATTGCTTCT
TAAGATGGTCTCAAATGTGTTGAACTCAAATATGTATCACGAGCATAGATATGTGTGAATTTGAAGTGTATAACAGTGGT
GAGTTGTGCAAATAATTAATGTCTAAGGAGAGGCTAGTGGGGTCTTTATTTACAGCTGAGGTTTACTAAGGTCAGCTACA
AATATCGATCCTTGTGGGGTATTCCGTATTTGCGACATGTTTTGTGGTGAATATGAGATCATGCTTTAGATCTACATTTC
ACAAACTTGAAATACTGTAATTCCTTGATTAGTTTTTCACCTTTTGTAATATCAAAACACATCATAACGTTTGACTTTGA
CTTACTATTAGATAGTTTTGTGAAATTCCAGAGAAAGAATTTAGTGATACATTCATTTGCAAAAGACTAGAGAGAATCAG
GCTTTTAATACATGAGGACAAAAGCCACACCACAGCTCACCTGCCCTCGTGGCCAGTGCCCACTTACTCTTGTAATATCT
TCTCTCACCGTCTTAATAGTAACATTAAAGATTCGTGTCCTAGGCTGTGAAATATATCATTCATCATCTCGCTGTAAAAC
ATACATAGAAAAGTTCTTTTTTGTTTTAAAAAGCAAATAGTTCTCCAAAGAGTTTAATCATGTGAAATTTAGCTGTTTAT
ATGTAATATGCCCAATTAATTACTGTTGATCTGAATACTTAATTCTCCTTTGTGTTTGGTTGGTTACACACAAGAATATT
GTTATAATTTTTTTGCAAAGAATAAATAAATACGCTGACTTTATGACCAAGGTGAATAAATGTACATTATGCTAATTGAT
GTATACCATTATGTACATTGCAACTACCATTTCCAATCACACATTTTATATGCAACAAATATGTGACAGACATTTTCTAT
TTACAGAATTAGATATCAATAATTGATAGGAGAGAATGGAATAGAATAGAATAGGCACACAAATGGATCCTTCCTTTATT
ATTTCCATACAGATTGTATAACTTGTATTACATATTTGATTTCTCTAAACTCCTAGAACTTTTTTACTCACCCCCAAATA
ACAAACTTAATCAAAATCTACGTATATATATATATATATTTATGATAATAAAAAAATTACAAATAGAACATGCAAATAAC
AACGAACCCAAAAATCACATCATTTACATATTCAACTCTTTCTTTTTTTTTTCCACATGTTTACAGAATTAAGAATTTGG
AAGCTTGGAATTTTTTTTTGATAACGTGTGAAATCACTGACACGGAATAAACCGTGACCCCATCATTCTACAAGCTACCT
CCATCAATTTACCTGCATATATTATCATATCATCAGTAACTTTAATCAATGATTAAGTGCAAATGAATATATGATTAGAA
ACAAAACCCAAAAGACCAGAAAAAAAAGAGTTTGGTTTGGGTTTTAGTGAAAATTTAGACAAGCTGTCGTTAACGAACCA
ATGTGTCTCAATCACAGCTTGTCTTTTATAAAGAACAAATAAAAATCATTTTCCTTAATTTAATGATAATATGGGATTAT
TCGTCGGTGGGTTAAAGAATTAAAAAGAATAAAAGTAAGCGGAATATTAAAAAACAAAATTTGTTAAGAGAGTTTTGTCT
TCATTCTCTCACAAGTCTCTACTTTATTCCAAATCCCACATGTTTTCTTACTTCTACTCTCATTATACGACCAAATTCAT
GGCTGCTAAGTGCTAATCTATGTGATTAATGTTTCATTCCACACATAAAGTTTAGTACAGTAATAAACTAATAAATGTTA
GAATAAGAATTTTTGACACTCAATGACACAAAACAATGATGAATTTTTGTGTTTAGATGTCAATGTCAAATATTTATTGA
CCGAATAATTAGCGTCTAAAAATAATCGTAACAAAAAGAGTAAAGAAATGGAAAATTTATCTTTACCTCTTCTTGATTTA
GAAACTTTCTTAACGACCGGAGCAGCTGGTTTAATCTCCGTCGCCGGCGTTTCCTCCTTCGGGAACAAGACTCCATCAAT
ACCCTGAACTGAAATCCGACCGTCCGTGTAGATATCAGGATCAAACAAGTAAGCTGAACCATCACCGTGTCCGAATTTGA
CAGATCCATCAGCTTCTTGAGCCAACACTTTATGTGGGAATCTCAATGAATCATACTTCACTTTTCCGAATCTCCGAACA
GCGTTGTACATACTCTCCTCTGTTTGATACTCCGGTATGATGTGGTAATACATAATTTGTTCAGGAGCACCTGGCTCGCT
AAGCTGGTCCGTTGTGAGCTTAGCCATGGCTTCGTCGTTAGGAGCAAGAACGGTTAAAACGTAGCCTTCTGACACGAGTC
GACCCATCTCAGTGGCTAAAGAGGTTAAGTTGACGAGTATATCAGCCATCTCGTTGTAGCCACCGTAATGCAAGAGAGTG
TGGATGAAATCTTTAACTTGAGCATCGCCGTTGAAATGGCCACGTGGACCACCGGGTCCGGGAGCTGGAGCAGGAGCTAG
GGAAGGACCTGGTGACATAGCGTCGTAGATTGGAAGAACCGGAGGAGCTCCGGCGGGAACGGCGGGAGATGGTTTCTTGA
GACGGTGAGTTCTAGGGTCAACCTCAGGAGCTCCTTCTGGTATAACGGCGGAGATTGAACGGAGACTACGACGGCGGTTA
AAATCTTCTTGAACAGAGCGAGGGATGAGAAGACGTTCGATGCCGTGAATGATACCATCGGGTCTAATGACGTCATCGGG
TCGGATAATCTCAGCGGAATCTACTTTAAGAGTGTTGACGTCGACGGTGAGGTGGAGATGGTCGTTGGAGAGAGTACGGT
GGTGATGAGAAAGAGAAGGCCATTGAGGAGAAGTGATTCG
>AT2G35890.1 | chr2:15064175-15067174 REVERSE LENGTH=3000
TGAAGTTGGCGTGAAAGATATTGTTGTTGTCTGAAGAAGTGTAATGAGTACTCAAAACTGATGATGACGAATGTAAGTAA
ATGTGATGCATTCACTCACTTTAGTCTCTTAGAGCTGTTGTTATAAAAGTCTCCTAATCAAAGATCTAGTGTATTTCAAC
ATTTCAAAAAACATAATCTATATATAATCTTTATCTTGTTACACTTTAGACTGTAGGAAACTACAAAAAGAGCCACAACA
AATGACTATAAGAGAGGAGGCAGAACAAGGAGAAGATGGACACAAAGAGACCTCAAGAAAGTAAGTTGATGGATAAGTTG
ATAGATGGAAAGTCAAATGATTTTGATGTGTAGGTTTTTTTTTGTTTTGTTTATCATGTTCTTATAAAAGTTAGAGCAAA
AAAAAAAATGAAAGATGTGTTTTGTTGTATATAGAAGTTGTAGTAGAAAGGATAAGGAGACACAATAAAACTTAGGTGAT
GTTGATGCTCTCAATACTTTGCCTTTGTGTATTGACCTTGAGGGTTATATTAGGAATAAGAAGAGTGATTATGTAACCCC
CAAACAAACTTAATTTAGAAATAGTAGCCATTATCTTAAGCATGTTATCTCAAAACAACCATATAGTAAAATGTTTGGAC
GAATCCTGAATGATTGCAACGTGCATGAAAACATTGGAAAGCATAAAAATCTTGGAAAGAAGGGTCCAAAAAGATCTGAC
GGTGGAGAATTCAGACACAAGCCTACGTGGACGGAACAGTCATTTCTGGTCGAGACAGCTCACGCGCGGCTGGCGGCGAA
AACATGGGACCCAAACGTGAAAACCAATCATGTGGAACGGTCTCGACACGTCAGCAATAACGGACGAAGTAATGGGGTCC
ACACGCGGCGGGTATGTCGTGGGGCTTATGGTTCGCTGTAACGGAGACCCTCTCCTCTCTCTCTTCTTCTCTCCCACGTT
CTCCAAACACTTCTTCCTCAATCATTTGCTTTCTATTTACCATTATACCCCTTTATCACTCACTCTTTTGACCACATTAT
TGACCCTTTTTTTGTTGATTGCAACATAAATTTAGCAACCTAAACATTGGGAGTTTAGACTTTTAAGTATCTTGAGTATC
TGTGATTATAGGGTGGGAAATCTACTGATTAGTTGTCTTATAATTTTAATTAATTTGAGTTCATTAGTGAGCGAGAGAGT
GATAAAAAAAAGGTCAAAGACCTAACAAAAGAAGAGGGGGTGTTCCGGTAATTTGGTAATGGTTATTGTCTACATCTTCT
CTCCTTTGACGTTGAAAAAGCCCATCTTTTTTCCTTTGCTCTCATTCCCACACAGAGAGGTACAACAAGACTCGTCGCTC
TTCGCTTTTTCTTCTCTCTTTCTTTCTCTTGCCAGTAGTGTGATCTTACGAAGCTTTTAGTAGAGAAAAAGCATATACGC
TTTGTCTTTCTTAATCGACTGATAAGGTACTTTTTGTGGAATTTTGCTTTTCTTCATTCACTTTGTCTTAGTTTCGACTT
GTTTGGTTGATTCTACTTGTCTTGTTTCAGATTTAGATTTTGACTAGTGGGTTTGCTTTAGTTGTTGTCTACAGGAACAA
TGGTTTGGTTCAATCTGTTTTCAAAATCAGAGCTTTCGAATTTTAAACATTAAAACGGTTGGTTTGTTTTTATGAATATG
GTGATAGGTGATGACTAGGTTGATGATCGTAGCGTTTTGTTGCAAATAATAAAAGTGATTGTTGACATTGCTATGTTACA
ATGTTTAGTCCTTAGGATCAGATGGAACAAATGGGTGGCTACTCAAAACAACAAGGTCCATTTTTAGTTTGATTAAGGGA
TTTGGATCTGAGCTTACTTCATCAACTTTGTCGGAATATACATTTGCTTTGTGTGGATTTGGAAGTTGTCCCTGAATGGC
GTCCGAGGATTTGAATATTGTTGCGGAATCAAAGAAAGGGGAAGAGAATGTTATTGTTGATAATTCCAAGGACATGAATA
GACCTGAGAATCTTGACTTATCTACTGAGAAAACTGATACTGCCAATGAGAATGGTCCAAAAGATGAAGCTTCTAAGCTG
GTAAAGGTATAATGCTTCTTACAAGACTCGTTTTCTGAACTGAGTTTTGTTAGTCTTAACATTCTCTCTTCTGTGTCATT
CTCTGTAGGAAGCAGACCTCCCTGAGTCTGGTACTTCAGTGAAGAGTAAAACAGCTAAGGATAATAAACCTGTTAAGAGA
AAGTCAGGGACGTTTTCTCGGAGCCCGAGATTCATGTCTCAGAGCTCTTCATTTCCAACTAAAGGAGCTTATACTGATAT
TACTAGAAAGAGCATTGATGCCACAACATCAAAGACTAGTCTTAAACCCGTCGTTGCTGGTGGATCCAAACCAAAAGCCA
CTCCATCTTCAAGCAGCGGTGTTTCCGCAAAGCGCACCAGTTTAGTATCTGCGCCTCTCAAAAAGCAAACTATGGTAACT
ACTGAATCTGTTTTGTTAGTTGTTTGAAGCTTTCTTGTCAACTTACTAATCTTCTTTGTGTTGTGTCAGCCTGTGAAAAC
CATTTCTAAGGATGCAGCTTCAGGCCCTACTTCCAAGTGAGTCACAATATTTATCATTTCAAATACGTAACTGTGGAATG
ACATAAGCGACTAAGAAAATATGTGAAAGTGATGATCTGAATAGTCAACTAAACTGTTCTCCCGCGGCATTTTCAGATTA
GGAGATGAAGGTTCTAAATCCATCAAAGAAGAAACTGCGGGGAAGGATGTCGAGGAGGCTGGATCAACCACCGCTGTGTA
AGTTCTTTCTTTACCTTGTTTTTGGCATGTTTCCGTTAGTTTTTAATGTGAAAATGTGGCTGTAGATTACAGAAGTAAAA
CATATGTAAAAGTGTTTGCATCTGTAATTTTACAGGGTGGCAGATAAAGTATCTAACCCGTTGAAAGCTGAAATGGCAAG
CAAGGACGACGAAGACACTCGTTCAACTACCACTTCGTAT
>AT2G35890.2 | chr2:15064175-15067174 REVERSE LENGTH=3000
TGAAGTTGGCGTGAAAGATATTGTTGTTGTCTGAAGAAGTGTAATGAGTACTCAAAACTGATGATGACGAATGTAAGTAA
ATGTGATGCATTCACTCACTTTAGTCTCTTAGAGCTGTTGTTATAAAAGTCTCCTAATCAAAGATCTAGTGTATTTCAAC
ATTTCAAAAAACATAATCTATATATAATCTTTATCTTGTTACACTTTAGACTGTAGGAAACTACAAAAAGAGCCACAACA
AATGACTATAAGAGAGGAGGCAGAACAAGGAGAAGATGGACACAAAGAGACCTCAAGAAAGTAAGTTGATGGATAAGTTG
ATAGATGGAAAGTCAAATGATTTTGATGTGTAGGTTTTTTTTTGTTTTGTTTATCATGTTCTTATAAAAGTTAGAGCAAA
AAAAAAAATGAAAGATGTGTTTTGTTGTATATAGAAGTTGTAGTAGAAAGGATAAGGAGACACAATAAAACTTAGGTGAT
GTTGATGCTCTCAATACTTTGCCTTTGTGTATTGACCTTGAGGGTTATATTAGGAATAAGAAGAGTGATTATGTAACCCC
CAAACAAACTTAATTTAGAAATAGTAGCCATTATCTTAAGCATGTTATCTCAAAACAACCATATAGTAAAATGTTTGGAC
GAATCCTGAATGATTGCAACGTGCATGAAAACATTGGAAAGCATAAAAATCTTGGAAAGAAGGGTCCAAAAAGATCTGAC
GGTGGAGAATTCAGACACAAGCCTACGTGGACGGAACAGTCATTTCTGGTCGAGACAGCTCACGCGCGGCTGGCGGCGAA
AACATGGGACCCAAACGTGAAAACCAATCATGTGGAACGGTCTCGACACGTCAGCAATAACGGACGAAGTAATGGGGTCC
ACACGCGGCGGGTATGTCGTGGGGCTTATGGTTCGCTGTAACGGAGACCCTCTCCTCTCTCTCTTCTTCTCTCCCACGTT
CTCCAAACACTTCTTCCTCAATCATTTGCTTTCTATTTACCATTATACCCCTTTATCACTCACTCTTTTGACCACATTAT
TGACCCTTTTTTTGTTGATTGCAACATAAATTTAGCAACCTAAACATTGGGAGTTTAGACTTTTAAGTATCTTGAGTATC
TGTGATTATAGGGTGGGAAATCTACTGATTAGTTGTCTTATAATTTTAATTAATTTGAGTTCATTAGTGAGCGAGAGAGT
GATAAAAAAAAGGTCAAAGACCTAACAAAAGAAGAGGGGGTGTTCCGGTAATTTGGTAATGGTTATTGTCTACATCTTCT
CTCCTTTGACGTTGAAAAAGCCCATCTTTTTTCCTTTGCTCTCATTCCCACACAGAGAGGTACAACAAGACTCGTCGCTC
TTCGCTTTTTCTTCTCTCTTTCTTTCTCTTGCCAGTAGTGTGATCTTACGAAGCTTTTAGTAGAGAAAAAGCATATACGC
TTTGTCTTTCTTAATCGACTGATAAGGTACTTTTTGTGGAATTTTGCTTTTCTTCATTCACTTTGTCTTAGTTTCGACTT
GTTTGGTTGATTCTACTTGTCTTGTTTCAGATTTAGATTTTGACTAGTGGGTTTGCTTTAGTTGTTGTCTACAGGAACAA
TGGTTTGGTTCAATCTGTTTTCAAAATCAGAGCTTTCGAATTTTAAACATTAAAACGGTTGGTTTGTTTTTATGAATATG
GTGATAGGTGATGACTAGGTTGATGATCGTAGCGTTTTGTTGCAAATAATAAAAGTGATTGTTGACATTGCTATGTTACA
ATGTTTAGTCCTTAGGATCAGATGGAACAAATGGGTGGCTACTCAAAACAACAAGGTCCATTTTTAGTTTGATTAAGGGA
TTTGGATCTGAGCTTACTTCATCAACTTTGTCGGAATATACATTTGCTTTGTGTGGATTTGGAAGTTGTCCCTGAATGGC
GTCCGAGGATTTGAATATTGTTGCGGAATCAAAGAAAGGGGAAGAGAATGTTATTGTTGATAATTCCAAGGACATGAATA
GACCTGAGAATCTTGACTTATCTACTGAGAAAACTGATACTGCCAATGAGAATGGTCCAAAAGATGAAGCTTCTAAGCTG
GTAAAGGTATAATGCTTCTTACAAGACTCGTTTTCTGAACTGAGTTTTGTTAGTCTTAACATTCTCTCTTCTGTGTCATT
CTCTGTAGGAAGCAGACCTCCCTGAGTCTGGTACTTCAGTGAAGAGTAAAACAGCTAAGGATAATAAACCTGTTAAGAGA
AAGTCAGGGACGTTTTCTCGGAGCCCGAGATTCATGTCTCAGAGCTCTTCATTTCCAACTAAAGGAGCTTATACTGATAT
TACTAGAAAGAGCATTGATGCCACAACATCAAAGACTAGTCTTAAACCCGTCGTTGCTGGTGGATCCAAACCAAAAGCCA
CTCCATCTTCAAGCAGCGGTGTTTCCGCAAAGCGCACCAGTTTAGTATCTGCGCCTCTCAAAAAGCAAACTATGGTAACT
ACTGAATCTGTTTTGTTAGTTGTTTGAAGCTTTCTTGTCAACTTACTAATCTTCTTTGTGTTGTGTCAGCCTGTGAAAAC
CATTTCTAAGGATGCAGCTTCAGGCCCTACTTCCAAGTGAGTCACAATATTTATCATTTCAAATACGTAACTGTGGAATG
ACATAAGCGACTAAGAAAATATGTGAAAGTGATGATCTGAATAGTCAACTAAACTGTTCTCCCGCGGCATTTTCAGATTA
GGAGATGAAGGTTCTAAATCCATCAAAGAAGAAACTGCGGGGAAGGATGTCGAGGAGGCTGGATCAACCACCGCTGTGTA
AGTTCTTTCTTTACCTTGTTTTTGGCATGTTTCCGTTAGTTTTTAATGTGAAAATGTGGCTGTAGATTACAGAAGTAAAA
CATATGTAAAAGTGTTTGCATCTGTAATTTTACAGGGTGGCAGATAAAGTATCTAACCCGTTGAAAGCTGAAATGGCAAG
CAAGGACGACGAAGACACTCGTTCAACTACCACTTCGTAT
>AT2G35900.3 | chr2:15067203-15070202 REVERSE LENGTH=3000
GAAAGGTCGTCTGCTTCTTCTTCTTCTTCTTTTTTTTTTTCACAAAGGTCGTCTTGTTCTAGCTTTTGGCATATATAATC
TTAAAAATGTAATGTGACTTTCTAAGAAGCGTGGGGATTGTAGTCTAATGTTAGCGGCTTGCACGTTTTTCCGAGTGGGT
GCTACTACTATCTATCAATATCATCATACTACTATATTACTATGTGTTATGCTTGTGTCTTTTATTATCACTTTGTCTTA
AAAGTTATTTTACATTTTTAAACATGTTACCTTATACAATTCGTACCTTTCATTAAATGGTAATAAAATAATAATGGTCA
AAGTAGAGTGATATGCTTGAGTGGAATTAAAGATTTGAAATCTAACCTTACGTTTTTTGAAAGATTGGTTACCATTTTGT
GGCATGGAGTAATTTAGAAAATAACAAGAAATATACTTTTTTGGTCTTCAATTGAGTTTGAAGATTTTTCTTAACAATTA
ATTAATTACGGAGTTTAAAGGGACCAAATTGTTAATCAATGTATTCACACAGACACTAAATAATCTCTAACACAACCTCA
CAGAGTCATATGTTAGAGGAGAGAATCAAACAAGTTTATTTAATTGAGAAAGGCCAAAAACCCTAATAAATCCCCCCAAA
AAATTCAGTCACGACGTGAGACCCAATTCCTTTTCGTCAAATCATCTTCCTTCTCAATTCCCATTTTCTTATTCTTCGTT
TTTCATTTTGTGCATTGTGTGTGTTTCTTACCAAAGGAGATGATTCGTAGCATTTTGTGAGAATTGATTAAATTATTCAG
CCGACCTCGAGATCTTTCTCCCTTAGATCAGAATTCATTTGTGGGAGATTTATCTGTCTTTCTTCATGGAAGTGGTTATG
TTGTTAGATAGGAGAGATCTTTGTCTCTATGAGATCATGTTAAGGGTTTTTTCTCTTGCGTGAAAAGGAAGGAAAAAAAG
GAAGAAAAGGGACTTTTCCTCTCTATCTTTTTACGATTCTCTGTATACGTTTCTCGTGTAGATTATTGTATAGCATATAG
TTGATTGGGAGATTTAGATTGTAGAAATGGGGAATGTATGTGTTCATATGGTCAACAATTGTGTGGATACGAAATCGAAT
TCATGGGTTCGTCCCACAGATCTCATCATGGATCATCCCTTGAAGCCACAACTCCAGGACAAGCCTCCTCAGCCAATGCT
AATGAACAAGGATGATGATAAAACCAAGCTTAATGACACTCATGGTGACCCTAAATTACTTGAGGGGAAAGAGAAACCTG
CGCAGAAGCAAACGAGTCAGGGACAAGGAGGAAGGAAGTGCAGTGACGAAGAGTATAAGAAGCGAGCGATTGCGTGTGCT
AACAGTAAAAGAAAGGCTCACAATGTGAGGAGACTGATGAGTGCAGGGCTACAAGCAGAGTCAGTGTTGAAGACCAAAAC
AGGGCATTTGAAGGAATATTATAACTTGGGTAGCAAGTTAGGTCATGGACAGTTTGGGACTACGTTTGTGTGTGTTGAGA
AAGGAACAGGGGAGGAATATGCATGCAAGTCGATTCCGAAGAGGAAGCTAGAGAACGAAGAAGACGTGGAGGATGTGAGA
AGAGAGATTGAGATAATGAAACATCTCTTGGGGCAACCAAATGTGATCTCCATCAAAGGAGCTTATGAGGACTCAGTGGC
TGTTCACATGGTGATGGAGCTGTGTAGAGGAGGTGAGCTGTTTGATAGGATAGTGGAGAGAGGGCATTACTCTGAGAGAA
AAGCTGCTCATTTGGCTAAAGTCATACTTGGTGTGGTTCAGACTTGTCATTCTTTAGGTGTGATGCACAGAGATCTTAAA
CCTGAGAACTTTCTCTTTGTCAACGATGACGAGGATTCGCCTCTTAAGGCTATTGATTTCGGGTTATCTATGTTTCTCAA
GCCTGGTATGTTTCTTACAAAACAGAGTTTTTTTTTTACTCTCACATTAGATAGATGTTATCCTGAGATATGTGTATTGT
TGTTTAAAGGAGAAAACTTTACGGATGTGGTTGGAAGTCCCTACTACATTGCGCCTGAAGTTCTGAACAAGAATTACGGT
CCAGAAGCAGATATATGGAGCGCAGGTGTGATGATTTACGTGTTACTGTCTGGTTCAGCTCCGTTTTGGGGAGGTAAGAT
TGTTACTTTGAACACAAACTATATATGTTTTTGGAGGTGTTATAATGTGTGTTTGTTGTATCAAGCAGAAACGGAAGAAG
AAATCTTCAATGAGGTTCTGGAGGGTGAGCTTGATTTGACATCAGATCCTTGGCCACAAGTCTCTGAAAGCGCAAAAGAT
TTGATCAGAAAGATGCTTGAAAGAAATCCCATACAAAGACTCACTGCTCAACAAGTATTATGTAAGTCCCTAGAATCATG
AAACTCCATAGTTTAGGCAGTTATAAAACTTAAATCATTTTATTTTCAGGCCATCCATGGATTAGGGATGAAGGAAATGC
ACCAGATACACCACTTGACACAACTGTGTTGAGTCGCTTGAAGAAGTTTTCAGCAACAGACAAGCTTAAGAAGATGGCTT
TAAGGGTACCACATACAATAAAACCTTTTTGATTTGTTTTAGATGATTTTGATGAGAGAATATCTGATTATTAGTGTTGG
ACTTGCAGGTGATTGCAGAAAGGCTTTCCGAAGAAGAGATTCACGAGCTCAGAGAAACATTCAAGACTATAGACAGTGGA
AAGAGCGGGCGAGTAACTTATAAAGAACTCAAAAACGGTCTTGAAAGATTTAACACAAATCTTGACAACTCTGACATCAA
TAGTCTTATGCAAATACCAGTAAGTAGACACTAGTACTGTCTTAATATATATGGATTTAGTAATTAGTTTGATTCATAGT
TTTTCTTACATACTGGGATCATTTTTAGACGGATGTGCACTTGGAAGACACAGTAGACTACAACGAATTCATAGAGGCGA
TTGTAAGACTGAGACAAATACAAGAAGAGGAAGCAAATGA
>AT2G35900.1 | chr2:15067203-15070202 REVERSE LENGTH=3000
GAAAGGTCGTCTGCTTCTTCTTCTTCTTCTTTTTTTTTTTCACAAAGGTCGTCTTGTTCTAGCTTTTGGCATATATAATC
TTAAAAATGTAATGTGACTTTCTAAGAAGCGTGGGGATTGTAGTCTAATGTTAGCGGCTTGCACGTTTTTCCGAGTGGGT
GCTACTACTATCTATCAATATCATCATACTACTATATTACTATGTGTTATGCTTGTGTCTTTTATTATCACTTTGTCTTA
AAAGTTATTTTACATTTTTAAACATGTTACCTTATACAATTCGTACCTTTCATTAAATGGTAATAAAATAATAATGGTCA
AAGTAGAGTGATATGCTTGAGTGGAATTAAAGATTTGAAATCTAACCTTACGTTTTTTGAAAGATTGGTTACCATTTTGT
GGCATGGAGTAATTTAGAAAATAACAAGAAATATACTTTTTTGGTCTTCAATTGAGTTTGAAGATTTTTCTTAACAATTA
ATTAATTACGGAGTTTAAAGGGACCAAATTGTTAATCAATGTATTCACACAGACACTAAATAATCTCTAACACAACCTCA
CAGAGTCATATGTTAGAGGAGAGAATCAAACAAGTTTATTTAATTGAGAAAGGCCAAAAACCCTAATAAATCCCCCCAAA
AAATTCAGTCACGACGTGAGACCCAATTCCTTTTCGTCAAATCATCTTCCTTCTCAATTCCCATTTTCTTATTCTTCGTT
TTTCATTTTGTGCATTGTGTGTGTTTCTTACCAAAGGAGATGATTCGTAGCATTTTGTGAGAATTGATTAAATTATTCAG
CCGACCTCGAGATCTTTCTCCCTTAGATCAGAATTCATTTGTGGGAGATTTATCTGTCTTTCTTCATGGAAGTGGTTATG
TTGTTAGATAGGAGAGATCTTTGTCTCTATGAGATCATGTTAAGGGTTTTTTCTCTTGCGTGAAAAGGAAGGAAAAAAAG
GAAGAAAAGGGACTTTTCCTCTCTATCTTTTTACGATTCTCTGTATACGTTTCTCGTGTAGATTATTGTATAGCATATAG
TTGATTGGGAGATTTAGATTGTAGAAATGGGGAATGTATGTGTTCATATGGTCAACAATTGTGTGGATACGAAATCGAAT
TCATGGGTTCGTCCCACAGATCTCATCATGGATCATCCCTTGAAGCCACAACTCCAGGACAAGCCTCCTCAGCCAATGCT
AATGAACAAGGATGATGATAAAACCAAGCTTAATGACACTCATGGTGACCCTAAATTACTTGAGGGGAAAGAGAAACCTG
CGCAGAAGCAAACGAGTCAGGGACAAGGAGGAAGGAAGTGCAGTGACGAAGAGTATAAGAAGCGAGCGATTGCGTGTGCT
AACAGTAAAAGAAAGGCTCACAATGTGAGGAGACTGATGAGTGCAGGGCTACAAGCAGAGTCAGTGTTGAAGACCAAAAC
AGGGCATTTGAAGGAATATTATAACTTGGGTAGCAAGTTAGGTCATGGACAGTTTGGGACTACGTTTGTGTGTGTTGAGA
AAGGAACAGGGGAGGAATATGCATGCAAGTCGATTCCGAAGAGGAAGCTAGAGAACGAAGAAGACGTGGAGGATGTGAGA
AGAGAGATTGAGATAATGAAACATCTCTTGGGGCAACCAAATGTGATCTCCATCAAAGGAGCTTATGAGGACTCAGTGGC
TGTTCACATGGTGATGGAGCTGTGTAGAGGAGGTGAGCTGTTTGATAGGATAGTGGAGAGAGGGCATTACTCTGAGAGAA
AAGCTGCTCATTTGGCTAAAGTCATACTTGGTGTGGTTCAGACTTGTCATTCTTTAGGTGTGATGCACAGAGATCTTAAA
CCTGAGAACTTTCTCTTTGTCAACGATGACGAGGATTCGCCTCTTAAGGCTATTGATTTCGGGTTATCTATGTTTCTCAA
GCCTGGTATGTTTCTTACAAAACAGAGTTTTTTTTTTACTCTCACATTAGATAGATGTTATCCTGAGATATGTGTATTGT
TGTTTAAAGGAGAAAACTTTACGGATGTGGTTGGAAGTCCCTACTACATTGCGCCTGAAGTTCTGAACAAGAATTACGGT
CCAGAAGCAGATATATGGAGCGCAGGTGTGATGATTTACGTGTTACTGTCTGGTTCAGCTCCGTTTTGGGGAGGTAAGAT
TGTTACTTTGAACACAAACTATATATGTTTTTGGAGGTGTTATAATGTGTGTTTGTTGTATCAAGCAGAAACGGAAGAAG
AAATCTTCAATGAGGTTCTGGAGGGTGAGCTTGATTTGACATCAGATCCTTGGCCACAAGTCTCTGAAAGCGCAAAAGAT
TTGATCAGAAAGATGCTTGAAAGAAATCCCATACAAAGACTCACTGCTCAACAAGTATTATGTAAGTCCCTAGAATCATG
AAACTCCATAGTTTAGGCAGTTATAAAACTTAAATCATTTTATTTTCAGGCCATCCATGGATTAGGGATGAAGGAAATGC
ACCAGATACACCACTTGACACAACTGTGTTGAGTCGCTTGAAGAAGTTTTCAGCAACAGACAAGCTTAAGAAGATGGCTT
TAAGGGTACCACATACAATAAAACCTTTTTGATTTGTTTTAGATGATTTTGATGAGAGAATATCTGATTATTAGTGTTGG
ACTTGCAGGTGATTGCAGAAAGGCTTTCCGAAGAAGAGATTCACGAGCTCAGAGAAACATTCAAGACTATAGACAGTGGA
AAGAGCGGGCGAGTAACTTATAAAGAACTCAAAAACGGTCTTGAAAGATTTAACACAAATCTTGACAACTCTGACATCAA
TAGTCTTATGCAAATACCAGTAAGTAGACACTAGTACTGTCTTAATATATATGGATTTAGTAATTAGTTTGATTCATAGT
TTTTCTTACATACTGGGATCATTTTTAGACGGATGTGCACTTGGAAGACACAGTAGACTACAACGAATTCATAGAGGCGA
TTGTAAGACTGAGACAAATACAAGAAGAGGAAGCAAATGA
>AT2G35900.2 | chr2:15067203-15070202 REVERSE LENGTH=3000
GAAAGGTCGTCTGCTTCTTCTTCTTCTTCTTTTTTTTTTTCACAAAGGTCGTCTTGTTCTAGCTTTTGGCATATATAATC
TTAAAAATGTAATGTGACTTTCTAAGAAGCGTGGGGATTGTAGTCTAATGTTAGCGGCTTGCACGTTTTTCCGAGTGGGT
GCTACTACTATCTATCAATATCATCATACTACTATATTACTATGTGTTATGCTTGTGTCTTTTATTATCACTTTGTCTTA
AAAGTTATTTTACATTTTTAAACATGTTACCTTATACAATTCGTACCTTTCATTAAATGGTAATAAAATAATAATGGTCA
AAGTAGAGTGATATGCTTGAGTGGAATTAAAGATTTGAAATCTAACCTTACGTTTTTTGAAAGATTGGTTACCATTTTGT
GGCATGGAGTAATTTAGAAAATAACAAGAAATATACTTTTTTGGTCTTCAATTGAGTTTGAAGATTTTTCTTAACAATTA
ATTAATTACGGAGTTTAAAGGGACCAAATTGTTAATCAATGTATTCACACAGACACTAAATAATCTCTAACACAACCTCA
CAGAGTCATATGTTAGAGGAGAGAATCAAACAAGTTTATTTAATTGAGAAAGGCCAAAAACCCTAATAAATCCCCCCAAA
AAATTCAGTCACGACGTGAGACCCAATTCCTTTTCGTCAAATCATCTTCCTTCTCAATTCCCATTTTCTTATTCTTCGTT
TTTCATTTTGTGCATTGTGTGTGTTTCTTACCAAAGGAGATGATTCGTAGCATTTTGTGAGAATTGATTAAATTATTCAG
CCGACCTCGAGATCTTTCTCCCTTAGATCAGAATTCATTTGTGGGAGATTTATCTGTCTTTCTTCATGGAAGTGGTTATG
TTGTTAGATAGGAGAGATCTTTGTCTCTATGAGATCATGTTAAGGGTTTTTTCTCTTGCGTGAAAAGGAAGGAAAAAAAG
GAAGAAAAGGGACTTTTCCTCTCTATCTTTTTACGATTCTCTGTATACGTTTCTCGTGTAGATTATTGTATAGCATATAG
TTGATTGGGAGATTTAGATTGTAGAAATGGGGAATGTATGTGTTCATATGGTCAACAATTGTGTGGATACGAAATCGAAT
TCATGGGTTCGTCCCACAGATCTCATCATGGATCATCCCTTGAAGCCACAACTCCAGGACAAGCCTCCTCAGCCAATGCT
AATGAACAAGGATGATGATAAAACCAAGCTTAATGACACTCATGGTGACCCTAAATTACTTGAGGGGAAAGAGAAACCTG
CGCAGAAGCAAACGAGTCAGGGACAAGGAGGAAGGAAGTGCAGTGACGAAGAGTATAAGAAGCGAGCGATTGCGTGTGCT
AACAGTAAAAGAAAGGCTCACAATGTGAGGAGACTGATGAGTGCAGGGCTACAAGCAGAGTCAGTGTTGAAGACCAAAAC
AGGGCATTTGAAGGAATATTATAACTTGGGTAGCAAGTTAGGTCATGGACAGTTTGGGACTACGTTTGTGTGTGTTGAGA
AAGGAACAGGGGAGGAATATGCATGCAAGTCGATTCCGAAGAGGAAGCTAGAGAACGAAGAAGACGTGGAGGATGTGAGA
AGAGAGATTGAGATAATGAAACATCTCTTGGGGCAACCAAATGTGATCTCCATCAAAGGAGCTTATGAGGACTCAGTGGC
TGTTCACATGGTGATGGAGCTGTGTAGAGGAGGTGAGCTGTTTGATAGGATAGTGGAGAGAGGGCATTACTCTGAGAGAA
AAGCTGCTCATTTGGCTAAAGTCATACTTGGTGTGGTTCAGACTTGTCATTCTTTAGGTGTGATGCACAGAGATCTTAAA
CCTGAGAACTTTCTCTTTGTCAACGATGACGAGGATTCGCCTCTTAAGGCTATTGATTTCGGGTTATCTATGTTTCTCAA
GCCTGGTATGTTTCTTACAAAACAGAGTTTTTTTTTTACTCTCACATTAGATAGATGTTATCCTGAGATATGTGTATTGT
TGTTTAAAGGAGAAAACTTTACGGATGTGGTTGGAAGTCCCTACTACATTGCGCCTGAAGTTCTGAACAAGAATTACGGT
CCAGAAGCAGATATATGGAGCGCAGGTGTGATGATTTACGTGTTACTGTCTGGTTCAGCTCCGTTTTGGGGAGGTAAGAT
TGTTACTTTGAACACAAACTATATATGTTTTTGGAGGTGTTATAATGTGTGTTTGTTGTATCAAGCAGAAACGGAAGAAG
AAATCTTCAATGAGGTTCTGGAGGGTGAGCTTGATTTGACATCAGATCCTTGGCCACAAGTCTCTGAAAGCGCAAAAGAT
TTGATCAGAAAGATGCTTGAAAGAAATCCCATACAAAGACTCACTGCTCAACAAGTATTATGTAAGTCCCTAGAATCATG
AAACTCCATAGTTTAGGCAGTTATAAAACTTAAATCATTTTATTTTCAGGCCATCCATGGATTAGGGATGAAGGAAATGC
ACCAGATACACCACTTGACACAACTGTGTTGAGTCGCTTGAAGAAGTTTTCAGCAACAGACAAGCTTAAGAAGATGGCTT
TAAGGGTACCACATACAATAAAACCTTTTTGATTTGTTTTAGATGATTTTGATGAGAGAATATCTGATTATTAGTGTTGG
ACTTGCAGGTGATTGCAGAAAGGCTTTCCGAAGAAGAGATTCACGAGCTCAGAGAAACATTCAAGACTATAGACAGTGGA
AAGAGCGGGCGAGTAACTTATAAAGAACTCAAAAACGGTCTTGAAAGATTTAACACAAATCTTGACAACTCTGACATCAA
TAGTCTTATGCAAATACCAGTAAGTAGACACTAGTACTGTCTTAATATATATGGATTTAGTAATTAGTTTGATTCATAGT
TTTTCTTACATACTGGGATCATTTTTAGACGGATGTGCACTTGGAAGACACAGTAGACTACAACGAATTCATAGAGGCGA
TTGTAAGACTGAGACAAATACAAGAAGAGGAAGCAAATGA
>AT2G35910.1 | chr2:15070225-15073224 REVERSE LENGTH=3000
TGATTTGTTTATTTTATAACCGAAGAAATCGAAATCTTGACTAATCTCCGGCTTAAACTCGTTATTAATTCTTCTTTTAA
TTCCTTGTAAATTTGTTATTTTTGGTCACTAACTGATCACTGTATATACACTCTTCGAAGCCGAAGATTTGTAAGAGAAA
GGAGGTTAAGGATGAATTTTTCACAATTTTGTTGGATTAGTTTTTCTTTAAGCAATGTGAACGAGTTTATCTATACATAC
GTACCAAGAAAGAGTAATTAAAGTCGTTTTGAATATTGGCAAATATGTTTCTTGGCTTGTATTGAACTTTGAGAGATCAT
TTTAAATATTGAGACGTCAAAGAAAAAAAAAAGAGTTTGAGGACAAGTTGGAACTTAAGATAATGGGATCGAATCAATTA
GGCGTTTTTGATAGTCAGTCTGACAATCTTTCTCAATCATATGGTTTATTTATTAGCAATTTTTTTTTTGTTAAACAAAA
CCAGATATTTAACAGCGTATTTGTCTTATTGGGTAAACCGTTAGCCAATACATATGATGATATGAGAAAAAGACTTTTAT
GAGGACCTTAAGAAAAGATATAAAACGTTGATTAAGAGATATAAATCAAGAAGAAAAAAAACACTTGAAAACGATTGTTT
TTGTCTCCAATCTCAAGCTGGCTGAAATTAAGTAGGTGAGATGATAAAAATGAGTTGACCATGATAAAACTACTCTTATC
TTATTTAAAGTATTCGGTAAACAAAAATATTACTCCAAATATTAGGAACCATGATCGAGAGAGAAAACATGGTGAAAAGC
TCAATTTCTCATTAATGATTCAAAGAGTTTGTTACAATCGTTTATAGTCAACAGACTCAATAACCAGAAATAACCAAAGA
TATGCTCAAATTCATTTTTACAAACACTCAAAAGTGATATGCTCTTTCTCTCGGCTCTGTATTCCTTTCATAACAAGACA
AACCGAGGTCGTTCAAACCATCATCGGTAACGTCGAAGGCTTCAACTTGAAGCAATGATGCTGATTTAAGACTTATTGTG
CTAGGCTTCTTAATATTTTGGCCCATCTGCCAGAATTAATGATGAATACTTTCATATTGGGCCCTGAGAAATTGACTAAG
ACCCAATTGTTCACAGCAATGTCAAAAAATTTACCCAAAAAATCTTTCTTTCCCATCTTTTAACTTCAACTTTTATTACT
TTTTATATAATCTATTTTCCTTAATAAGAAAATTAAATACTGAATAAATTCTAAATATTTGATACATTCTAAACATTTTT
ATTATGTAATGGTGAATGTCTAAGTATTTCTCAAAATTTTAGTTACAACTCTGATCTACTAAGAAAGTATCTATGAAAAA
AAAGAATAAGATACAAGGTAATAAAATGAGTGGATCTTAAACGCGAATACAATAAATCAAACAATTTGAGACGCATCATA
CGTTAAAAATCTATTAACCAGCGGTCTTCCGGTTCAGATTGAGAAATTTGACTACTTTAGTTTGGTTTGATTTGGTTCAA
ACTTTTTTCCGACCCGTGAAGAAAAAGAAAATCCTCACGCGCCGGTAAGTCGGTTTCACGAACAAAGAGGCCTGAGTATA
AAAAAACAAATCGGACGCTTCGAGTTTTTCTTGAGGAAGAATCCACACACACACAGAAGAAGAATCTCATCACGAATTTT
AGCTATGGGTTGGATCTGGATTGACGATTCATCCGCCTCTAAAGCCGGTGCTGATCTCACCGATAAACCGCTCGGAGATT
CTGCCGCCGCCGCCGAAAATTGCTCCACGACCACGGTGGTAAGATCTCAGTGCAAGACGGAGGAGGTCGAGCCTGGAAAG
TTCGTCAGGAAATGCGACAAAACAGAAGAAATCCTCCGCCACTGTTTTGGGAAGTGAGTGTTTCGGATATTTTCTCGCTT
TTGATCATAACCCTAATTAAGCAAAAGATAAGCTTTTAGATTTTGAATTACATGTGGAAAACAAATCTCCAGGGTTTATA
GATCAAATAGATGAAGTGTGTTTGTTTTGAGCTCTGAGTTAAAAAATTTTGACGTTTTTGTGGTTATGTAAAAGCTAAAA
GCCAATAGTTAAAGATTGACTCTAAATTTGTGTTTCTGATGCTAAGCTTACTAATATGAATTGCAGAAAGATAGTTGTGT
TTATGCACTGGAATGGTTACATTGCTTACTTCTTGTGGTTTGATGTTGTTTTCTTCGAAAGGACTCTCTATCACTGAACC
ATTATGGTAAAAATGTTTCATTATAAAAGTTCTTATGATTTTATCATCTTTGTAGTGTTATAACTTGCATGTTTTTTTTG
GTTAAGTAAGTGGAGCAACTGCTGGTTAGTCTTTTTTGGGTTAAGTAAGTGGAGTATTCTCATATAAGAAGAAGATGCAT
AGAGTATCACATCACAGTTTCTGTGTATTCGGCGAGCTTCATGTTTGTTTGTTTGCTACCTGTGATATGAGTTATTCCAT
GTTAAATGTAATGCTTTCCTTTGGAAGACAACTCTTGTTTTCTTTCTCGCCCTTTCATGTGTGATTTTGAGATTGAGCCA
TTAAAATGTTCAAGCACCTTGATTGTTTGTTACCTTTCGCGCCTCTAGACAATCACTAAATCGATTTACCCTTGGTTCTG
TATCTGCTTTAGGCCCTCTGAAGTCGTTCAATCCAACACAGAGCACACAGAAGAGGATGTGACAGACCAGATGGTGGGAA
GATCCGCTCTTCCGAATCAGTTTGAGGATAAAAACCCGCTAAACTTCCCGGGACTCCGCAGAGATGTAGACGCCATCGAA
CGCCATTTCTTGAGCGGAATGAAGAGTTTCTTTGATGCGGCTGAAGAGATGACAAGCAGCTTATTTGATATCATGGGAGA
CCATCACCCAAGCACCAGGAGAGGAGGGATACCCATTGAAAACCATCCCAAGGTAGAGGAGCACCGCAATGACGAAACTG
CCCCTACACGACCACACTCCTCTGGCGAGATTGATCTCTC
>AT2G35920.3 | chr2:15080507-15083506 FORWARD LENGTH=3000
GTATTAAGCAAAATTCCAGTGAGTCTTATCGTAGTGTAGAGGGATTAAGAAACGTTAGTTATTGGAAAACGAGGTGAATA
GACTTTAAACTCTGCTTAAGTTATAAAAGGTAATACAAGTTGTAATTTTAGAGCTGTTCCCATTTGTTTCGGTTAGGCCC
GAGTTTTGTAGTGGTGATCATCTTATTTCCCATTGCATCTATCTTTCTTTCTTTCTTTGTGGTTATAATGTTTATGTTCA
AATGAAAACAAACATTTGTTTCTGCTTTTAGCAATTTCGTCTCGTCTCAATGCCAATTGCTTACAGAGGTTGAGTTTCGA
CTATTGCATTGTTAGCTTATAGTTTTCAAATGTCATGTAATTTACGTATGATAGTTTGATAATTGTCAATCTCTCAAAAT
CATAGCTTAATTACAGGTCACCATATCCGTAGAGTGGGGCTTTACGTGTCTGTTTTAGGTCCTTGTATATTTAATACTTT
TAAAATCACAAGTCATTCATTTAATTTTAAGTTTAAGCCCTACGTTGCAGTGAAATCAAGTCTCTCGCTCTCGTCAAATG
ATAATACAACGATCAAATAAAAACGAAGTCTTCTATTGCGGCGTCAAAATTGTTTGGTCCTTCACGTCCCGGTCCACATA
TTTATGATATATGTTTGCTTATATAACGCATGCGTTAACATATACATACCGGCGCGGCGCGTGTACTTGGATCAAAATAT
GCATGGAGAAAAACATAAAAGCATGGCTATGCATAAATATGTGGATATGGGGCTTCTTCTTATCCACCTGAATGTATCAC
ATACGAAAATTAGACATTAATATAGCAATAAATTTGATGGTCGCAATTACTAGTCCAAGTCCCATGGAAAGAAATAACGA
TATGAATATTAACTTATACATCTAGAGCATGATGTATTCATTGAATTTTATATGGTGCACTGAAATTCAAAAACAAGAAG
ACGATGTTCGAATTCACTATTGAATTTCTTGTTGGACCATCCATGTGTATTAACAAAAGAAGAAATTACAAAGATTAGTC
AAGTAATTCTAACCATAATAAGCTACCATGCAAATAATAATGGTCGATCAAATGTTTAATGTCTTTACACATTTCAAAGA
ACGCAAAAAATTTAAGATTATGAATGCAAAGTTTATAAAATTCCAACGTGTTTTAGATACCACTTGTCCGTCGTAGTCTC
GTGTATTAATTACTAGTAGCGTAGAAATAGTTGTTTTGTCTGAAAATCGTTCATCGTGATTGTATATAAATTTTTTTCGT
TTATCGCAATCACGTACGCATGTGTCAAGTAATAGTATTCCATCCATAATTTCATTTGATGGTTGAGAAACAGTACACAT
ACAACTGTTTTATTTATCGAGTCGAAGACTTTTCTGTTTATTTATTTATGTATTATGAATTAATTTTATGAGTATTGTTC
AACTACAGCTACAACTTGTGGTCCAATCTGGACCTACCTTTTGTACTTTTAAACTCATCAGATTTTGGAGAGCTGCTCGC
AATAGATGACTACTTTTCTATTTTTCTATCACTAGCTAATTCCTTCAGATTATATATTACCATTAATAAACAATGGTCAT
TCTTTTACTTGTTTAAAAGATATAAACTATATTTCCGGGTGGTGTGGTTCTATACTGGCCTGCTCCTAATTTTTCTTCTG
TGTCAACTTTTTTTGTTTATATTTCTTTTTAGGTGGCTTTCTTTGTATTCTATATATCTCTTTCATAAATATTTGTCTTC
ACTCTCTCGACTGCGTCCTGTAGTACTTCGACGTTTCTAATTTCGCTGGTCAATGAGAATATGAGTCATTACATGTGATG
CAAAAGTATAACACACTGATCTCTATGTGTTTTATAAGAATGGCAATTAATATTGTAATTTGGAGGAATGAAATTTCAAC
TAGATGCGATCTAGACTAAAGATTTTCTTTTTATTTTGTTTTTGGGTACCCTCGCTAGTATAAAATTTTTGCTTTGCAAT
ATGCCAATATATATATAAAGACCATGTGCCCCAATTGTTAAAAATTATACAAAGATTCTTGCAATAAAATACGAGGTAAC
GTGCATCGGATTAAATAAGAACTTGGAAGAAAAGAATTTTGTCTAATTGAATGTTACAAAATAATCCTACAAACCAAAAG
AAAGAAAAATATTTTAGGAGAAAACTTACACATTTACTCGTTCAAATAAGAGATGATGAAATTAAATGATATATATATAT
ATATACTCCTTTACTTGGATTATAGTGGAGATTAAGAGGATACATAAATTGAAGAAAAAAACTTAAAAATAAAAGCGTTA
CCAAAATAATGAAAATGAAAGTGACAATAGCCTGGTAACTTGTGATTTTATATATGATATCTTTGCAGTTTTTCATAAAA
AAAAATATTTGATGAACATTTTCCACTATTATCTACATTGAGAACATCAAAAGTACGAAATAAGAAACCTAAGGAAAATT
GGATTAATGATATGAATAATTGAATACTCCTTTAGTTTTTTCAACAGCATCTCTCATATATGTGATTGCTCTCACTGAGA
ATTGGACTTGTTTGTATTGTTTTCTTCGTTTTCATCAGCAGGGATATGCAAGAATCATGTTTTTTGGGAGACAAGGCGAG
TCCTTCCAGACCCTAGCGTGCAACTTAAGCAACTCCTTTGCCTTCTCTTTGGTCTTACCTCCACAGCTTACTTGAAGCAC
AAGACAAAGCTTCGCTACAACCCCCAACTGTAACATCTCGTGCAACAAAGCAGGCGTTGCGCAGAACCTTCCCACCGACA
ACAAAACCCTAACCGCTCTATCGCTTGCTGTCTGTGAAACCCTAAGTATCTTCTTGCACACCACCGCTATGGCTGCTCCG
TGGTTCAAGAACTCGGCTCGTCCCTCCGCACACTGACACAACAGATCAAGAACCACCATCGCCATCTCTGGACCTCTCCT
CTCTGATGTGAAGCTCTCGTCCATGAGAAGCTCGATGATC
>AT2G35920.1 | chr2:15080507-15083506 FORWARD LENGTH=3000
GTATTAAGCAAAATTCCAGTGAGTCTTATCGTAGTGTAGAGGGATTAAGAAACGTTAGTTATTGGAAAACGAGGTGAATA
GACTTTAAACTCTGCTTAAGTTATAAAAGGTAATACAAGTTGTAATTTTAGAGCTGTTCCCATTTGTTTCGGTTAGGCCC
GAGTTTTGTAGTGGTGATCATCTTATTTCCCATTGCATCTATCTTTCTTTCTTTCTTTGTGGTTATAATGTTTATGTTCA
AATGAAAACAAACATTTGTTTCTGCTTTTAGCAATTTCGTCTCGTCTCAATGCCAATTGCTTACAGAGGTTGAGTTTCGA
CTATTGCATTGTTAGCTTATAGTTTTCAAATGTCATGTAATTTACGTATGATAGTTTGATAATTGTCAATCTCTCAAAAT
CATAGCTTAATTACAGGTCACCATATCCGTAGAGTGGGGCTTTACGTGTCTGTTTTAGGTCCTTGTATATTTAATACTTT
TAAAATCACAAGTCATTCATTTAATTTTAAGTTTAAGCCCTACGTTGCAGTGAAATCAAGTCTCTCGCTCTCGTCAAATG
ATAATACAACGATCAAATAAAAACGAAGTCTTCTATTGCGGCGTCAAAATTGTTTGGTCCTTCACGTCCCGGTCCACATA
TTTATGATATATGTTTGCTTATATAACGCATGCGTTAACATATACATACCGGCGCGGCGCGTGTACTTGGATCAAAATAT
GCATGGAGAAAAACATAAAAGCATGGCTATGCATAAATATGTGGATATGGGGCTTCTTCTTATCCACCTGAATGTATCAC
ATACGAAAATTAGACATTAATATAGCAATAAATTTGATGGTCGCAATTACTAGTCCAAGTCCCATGGAAAGAAATAACGA
TATGAATATTAACTTATACATCTAGAGCATGATGTATTCATTGAATTTTATATGGTGCACTGAAATTCAAAAACAAGAAG
ACGATGTTCGAATTCACTATTGAATTTCTTGTTGGACCATCCATGTGTATTAACAAAAGAAGAAATTACAAAGATTAGTC
AAGTAATTCTAACCATAATAAGCTACCATGCAAATAATAATGGTCGATCAAATGTTTAATGTCTTTACACATTTCAAAGA
ACGCAAAAAATTTAAGATTATGAATGCAAAGTTTATAAAATTCCAACGTGTTTTAGATACCACTTGTCCGTCGTAGTCTC
GTGTATTAATTACTAGTAGCGTAGAAATAGTTGTTTTGTCTGAAAATCGTTCATCGTGATTGTATATAAATTTTTTTCGT
TTATCGCAATCACGTACGCATGTGTCAAGTAATAGTATTCCATCCATAATTTCATTTGATGGTTGAGAAACAGTACACAT
ACAACTGTTTTATTTATCGAGTCGAAGACTTTTCTGTTTATTTATTTATGTATTATGAATTAATTTTATGAGTATTGTTC
AACTACAGCTACAACTTGTGGTCCAATCTGGACCTACCTTTTGTACTTTTAAACTCATCAGATTTTGGAGAGCTGCTCGC
AATAGATGACTACTTTTCTATTTTTCTATCACTAGCTAATTCCTTCAGATTATATATTACCATTAATAAACAATGGTCAT
TCTTTTACTTGTTTAAAAGATATAAACTATATTTCCGGGTGGTGTGGTTCTATACTGGCCTGCTCCTAATTTTTCTTCTG
TGTCAACTTTTTTTGTTTATATTTCTTTTTAGGTGGCTTTCTTTGTATTCTATATATCTCTTTCATAAATATTTGTCTTC
ACTCTCTCGACTGCGTCCTGTAGTACTTCGACGTTTCTAATTTCGCTGGTCAATGAGAATATGAGTCATTACATGTGATG
CAAAAGTATAACACACTGATCTCTATGTGTTTTATAAGAATGGCAATTAATATTGTAATTTGGAGGAATGAAATTTCAAC
TAGATGCGATCTAGACTAAAGATTTTCTTTTTATTTTGTTTTTGGGTACCCTCGCTAGTATAAAATTTTTGCTTTGCAAT
ATGCCAATATATATATAAAGACCATGTGCCCCAATTGTTAAAAATTATACAAAGATTCTTGCAATAAAATACGAGGTAAC
GTGCATCGGATTAAATAAGAACTTGGAAGAAAAGAATTTTGTCTAATTGAATGTTACAAAATAATCCTACAAACCAAAAG
AAAGAAAAATATTTTAGGAGAAAACTTACACATTTACTCGTTCAAATAAGAGATGATGAAATTAAATGATATATATATAT
ATATACTCCTTTACTTGGATTATAGTGGAGATTAAGAGGATACATAAATTGAAGAAAAAAACTTAAAAATAAAAGCGTTA
CCAAAATAATGAAAATGAAAGTGACAATAGCCTGGTAACTTGTGATTTTATATATGATATCTTTGCAGTTTTTCATAAAA
AAAAATATTTGATGAACATTTTCCACTATTATCTACATTGAGAACATCAAAAGTACGAAATAAGAAACCTAAGGAAAATT
GGATTAATGATATGAATAATTGAATACTCCTTTAGTTTTTTCAACAGCATCTCTCATATATGTGATTGCTCTCACTGAGA
ATTGGACTTGTTTGTATTGTTTTCTTCGTTTTCATCAGCAGGGATATGCAAGAATCATGTTTTTTGGGAGACAAGGCGAG
TCCTTCCAGACCCTAGCGTGCAACTTAAGCAACTCCTTTGCCTTCTCTTTGGTCTTACCTCCACAGCTTACTTGAAGCAC
AAGACAAAGCTTCGCTACAACCCCCAACTGTAACATCTCGTGCAACAAAGCAGGCGTTGCGCAGAACCTTCCCACCGACA
ACAAAACCCTAACCGCTCTATCGCTTGCTGTCTGTGAAACCCTAAGTATCTTCTTGCACACCACCGCTATGGCTGCTCCG
TGGTTCAAGAACTCGGCTCGTCCCTCCGCACACTGACACAACAGATCAAGAACCACCATCGCCATCTCTGGACCTCTCCT
CTCTGATGTGAAGCTCTCGTCCATGAGAAGCTCGATGATC
>AT2G35920.2 | chr2:15080507-15083506 FORWARD LENGTH=3000
GTATTAAGCAAAATTCCAGTGAGTCTTATCGTAGTGTAGAGGGATTAAGAAACGTTAGTTATTGGAAAACGAGGTGAATA
GACTTTAAACTCTGCTTAAGTTATAAAAGGTAATACAAGTTGTAATTTTAGAGCTGTTCCCATTTGTTTCGGTTAGGCCC
GAGTTTTGTAGTGGTGATCATCTTATTTCCCATTGCATCTATCTTTCTTTCTTTCTTTGTGGTTATAATGTTTATGTTCA
AATGAAAACAAACATTTGTTTCTGCTTTTAGCAATTTCGTCTCGTCTCAATGCCAATTGCTTACAGAGGTTGAGTTTCGA
CTATTGCATTGTTAGCTTATAGTTTTCAAATGTCATGTAATTTACGTATGATAGTTTGATAATTGTCAATCTCTCAAAAT
CATAGCTTAATTACAGGTCACCATATCCGTAGAGTGGGGCTTTACGTGTCTGTTTTAGGTCCTTGTATATTTAATACTTT
TAAAATCACAAGTCATTCATTTAATTTTAAGTTTAAGCCCTACGTTGCAGTGAAATCAAGTCTCTCGCTCTCGTCAAATG
ATAATACAACGATCAAATAAAAACGAAGTCTTCTATTGCGGCGTCAAAATTGTTTGGTCCTTCACGTCCCGGTCCACATA
TTTATGATATATGTTTGCTTATATAACGCATGCGTTAACATATACATACCGGCGCGGCGCGTGTACTTGGATCAAAATAT
GCATGGAGAAAAACATAAAAGCATGGCTATGCATAAATATGTGGATATGGGGCTTCTTCTTATCCACCTGAATGTATCAC
ATACGAAAATTAGACATTAATATAGCAATAAATTTGATGGTCGCAATTACTAGTCCAAGTCCCATGGAAAGAAATAACGA
TATGAATATTAACTTATACATCTAGAGCATGATGTATTCATTGAATTTTATATGGTGCACTGAAATTCAAAAACAAGAAG
ACGATGTTCGAATTCACTATTGAATTTCTTGTTGGACCATCCATGTGTATTAACAAAAGAAGAAATTACAAAGATTAGTC
AAGTAATTCTAACCATAATAAGCTACCATGCAAATAATAATGGTCGATCAAATGTTTAATGTCTTTACACATTTCAAAGA
ACGCAAAAAATTTAAGATTATGAATGCAAAGTTTATAAAATTCCAACGTGTTTTAGATACCACTTGTCCGTCGTAGTCTC
GTGTATTAATTACTAGTAGCGTAGAAATAGTTGTTTTGTCTGAAAATCGTTCATCGTGATTGTATATAAATTTTTTTCGT
TTATCGCAATCACGTACGCATGTGTCAAGTAATAGTATTCCATCCATAATTTCATTTGATGGTTGAGAAACAGTACACAT
ACAACTGTTTTATTTATCGAGTCGAAGACTTTTCTGTTTATTTATTTATGTATTATGAATTAATTTTATGAGTATTGTTC
AACTACAGCTACAACTTGTGGTCCAATCTGGACCTACCTTTTGTACTTTTAAACTCATCAGATTTTGGAGAGCTGCTCGC
AATAGATGACTACTTTTCTATTTTTCTATCACTAGCTAATTCCTTCAGATTATATATTACCATTAATAAACAATGGTCAT
TCTTTTACTTGTTTAAAAGATATAAACTATATTTCCGGGTGGTGTGGTTCTATACTGGCCTGCTCCTAATTTTTCTTCTG
TGTCAACTTTTTTTGTTTATATTTCTTTTTAGGTGGCTTTCTTTGTATTCTATATATCTCTTTCATAAATATTTGTCTTC
ACTCTCTCGACTGCGTCCTGTAGTACTTCGACGTTTCTAATTTCGCTGGTCAATGAGAATATGAGTCATTACATGTGATG
CAAAAGTATAACACACTGATCTCTATGTGTTTTATAAGAATGGCAATTAATATTGTAATTTGGAGGAATGAAATTTCAAC
TAGATGCGATCTAGACTAAAGATTTTCTTTTTATTTTGTTTTTGGGTACCCTCGCTAGTATAAAATTTTTGCTTTGCAAT
ATGCCAATATATATATAAAGACCATGTGCCCCAATTGTTAAAAATTATACAAAGATTCTTGCAATAAAATACGAGGTAAC
GTGCATCGGATTAAATAAGAACTTGGAAGAAAAGAATTTTGTCTAATTGAATGTTACAAAATAATCCTACAAACCAAAAG
AAAGAAAAATATTTTAGGAGAAAACTTACACATTTACTCGTTCAAATAAGAGATGATGAAATTAAATGATATATATATAT
ATATACTCCTTTACTTGGATTATAGTGGAGATTAAGAGGATACATAAATTGAAGAAAAAAACTTAAAAATAAAAGCGTTA
CCAAAATAATGAAAATGAAAGTGACAATAGCCTGGTAACTTGTGATTTTATATATGATATCTTTGCAGTTTTTCATAAAA
AAAAATATTTGATGAACATTTTCCACTATTATCTACATTGAGAACATCAAAAGTACGAAATAAGAAACCTAAGGAAAATT
GGATTAATGATATGAATAATTGAATACTCCTTTAGTTTTTTCAACAGCATCTCTCATATATGTGATTGCTCTCACTGAGA
ATTGGACTTGTTTGTATTGTTTTCTTCGTTTTCATCAGCAGGGATATGCAAGAATCATGTTTTTTGGGAGACAAGGCGAG
TCCTTCCAGACCCTAGCGTGCAACTTAAGCAACTCCTTTGCCTTCTCTTTGGTCTTACCTCCACAGCTTACTTGAAGCAC
AAGACAAAGCTTCGCTACAACCCCCAACTGTAACATCTCGTGCAACAAAGCAGGCGTTGCGCAGAACCTTCCCACCGACA
ACAAAACCCTAACCGCTCTATCGCTTGCTGTCTGTGAAACCCTAAGTATCTTCTTGCACACCACCGCTATGGCTGCTCCG
TGGTTCAAGAACTCGGCTCGTCCCTCCGCACACTGACACAACAGATCAAGAACCACCATCGCCATCTCTGGACCTCTCCT
CTCTGATGTGAAGCTCTCGTCCATGAGAAGCTCGATGATC
>AT2G35930.1 | chr2:15080101-15083100 REVERSE LENGTH=3000
TGAAAACGAAGAAAACAATACAAACAAGTCCAATTCTCAGTGAGAGCAATCACATATATGAGAGATGCTGTTGAAAAAAC
TAAAGGAGTATTCAATTATTCATATCATTAATCCAATTTTCCTTAGGTTTCTTATTTCGTACTTTTGATGTTCTCAATGT
AGATAATAGTGGAAAATGTTCATCAAATATTTTTTTTTATGAAAAACTGCAAAGATATCATATATAAAATCACAAGTTAC
CAGGCTATTGTCACTTTCATTTTCATTATTTTGGTAACGCTTTTATTTTTAAGTTTTTTTCTTCAATTTATGTATCCTCT
TAATCTCCACTATAATCCAAGTAAAGGAGTATATATATATATATATCATTTAATTTCATCATCTCTTATTTGAACGAGTA
AATGTGTAAGTTTTCTCCTAAAATATTTTTCTTTCTTTTGGTTTGTAGGATTATTTTGTAACATTCAATTAGACAAAATT
CTTTTCTTCCAAGTTCTTATTTAATCCGATGCACGTTACCTCGTATTTTATTGCAAGAATCTTTGTATAATTTTTAACAA
TTGGGGCACATGGTCTTTATATATATATTGGCATATTGCAAAGCAAAAATTTTATACTAGCGAGGGTACCCAAAAACAAA
ATAAAAAGAAAATCTTTAGTCTAGATCGCATCTAGTTGAAATTTCATTCCTCCAAATTACAATATTAATTGCCATTCTTA
TAAAACACATAGAGATCAGTGTGTTATACTTTTGCATCACATGTAATGACTCATATTCTCATTGACCAGCGAAATTAGAA
ACGTCGAAGTACTACAGGACGCAGTCGAGAGAGTGAAGACAAATATTTATGAAAGAGATATATAGAATACAAAGAAAGCC
ACCTAAAAAGAAATATAAACAAAAAAAGTTGACACAGAAGAAAAATTAGGAGCAGGCCAGTATAGAACCACACCACCCGG
AAATATAGTTTATATCTTTTAAACAAGTAAAAGAATGACCATTGTTTATTAATGGTAATATATAATCTGAAGGAATTAGC
TAGTGATAGAAAAATAGAAAAGTAGTCATCTATTGCGAGCAGCTCTCCAAAATCTGATGAGTTTAAAAGTACAAAAGGTA
GGTCCAGATTGGACCACAAGTTGTAGCTGTAGTTGAACAATACTCATAAAATTAATTCATAATACATAAATAAATAAACA
GAAAAGTCTTCGACTCGATAAATAAAACAGTTGTATGTGTACTGTTTCTCAACCATCAAATGAAATTATGGATGGAATAC
TATTACTTGACACATGCGTACGTGATTGCGATAAACGAAAAAAATTTATATACAATCACGATGAACGATTTTCAGACAAA
ACAACTATTTCTACGCTACTAGTAATTAATACACGAGACTACGACGGACAAGTGGTATCTAAAACACGTTGGAATTTTAT
AAACTTTGCATTCATAATCTTAAATTTTTTGCGTTCTTTGAAATGTGTAAAGACATTAAACATTTGATCGACCATTATTA
TTTGCATGGTAGCTTATTATGGTTAGAATTACTTGACTAATCTTTGTAATTTCTTCTTTTGTTAATACACATGGATGGTC
CAACAAGAAATTCAATAGTGAATTCGAACATCGTCTTCTTGTTTTTGAATTTCAGTGCACCATATAAAATTCAATGAATA
CATCATGCTCTAGATGTATAAGTTAATATTCATATCGTTATTTCTTTCCATGGGACTTGGACTAGTAATTGCGACCATCA
AATTTATTGCTATATTAATGTCTAATTTTCGTATGTGATACATTCAGGTGGATAAGAAGAAGCCCCATATCCACATATTT
ATGCATAGCCATGCTTTTATGTTTTTCTCCATGCATATTTTGATCCAAGTACACGCGCCGCGCCGGTATGTATATGTTAA
CGCATGCGTTATATAAGCAAACATATATCATAAATATGTGGACCGGGACGTGAAGGACCAAACAATTTTGACGCCGCAAT
AGAAGACTTCGTTTTTATTTGATCGTTGTATTATCATTTGACGAGAGCGAGAGACTTGATTTCACTGCAACGTAGGGCTT
AAACTTAAAATTAAATGAATGACTTGTGATTTTAAAAGTATTAAATATACAAGGACCTAAAACAGACACGTAAAGCCCCA
CTCTACGGATATGGTGACCTGTAATTAAGCTATGATTTTGAGAGATTGACAATTATCAAACTATCATACGTAAATTACAT
GACATTTGAAAACTATAAGCTAACAATGCAATAGTCGAAACTCAACCTCTGTAAGCAATTGGCATTGAGACGAGACGAAA
TTGCTAAAAGCAGAAACAAATGTTTGTTTTCATTTGAACATAAACATTATAACCACAAAGAAAGAAAGAAAGATAGATGC
AATGGGAAATAAGATGATCACCACTACAAAACTCGGGCCTAACCGAAACAAATGGGAACAGCTCTAAAATTACAACTTGT
ATTACCTTTTATAACTTAAGCAGAGTTTAAAGTCTATTCACCTCGTTTTCCAATAACTAACGTTTCTTAATCCCTCTACA
CTACGATAAGACTCACTGGAATTTTGCTTAATACCTAATGTTTTTGGCTACGTAACAACTCCACCACAGCTGAGACCACT
CCTTTCCCCTCCACTGTTATGTCCAAACTCGGATCCTCTATCTTCTTATTCAGTAGCTTGTCCACCTCTCCCCTCAATCT
CTGCACAATCATATTATCCTCTTCGCATCACAAGAACACATGAAGAACAAGAAAGATTTGACAGAGAGATTCCAATTTTA
CCTGTATCAGTTCTAAGATGTTCTTCGAGGCTGAGAAATGGAGATACCCTCCCAACATCTCTATACCTTCCCCGGTTTTG
CTTGGGATAAGATTGCCACCAAACATAAGGAGTGCATAGTCTGATATATTTGTCGAGTCTCGGATATAAACACTTGTCGT
CTTCACCTTTTCGCTGTAGACCAAGTACGGCAAAGAGAAG
>AT2G35935.1 | chr2:15084341-15087340 FORWARD LENGTH=3000
TGAAGATGCTGAGGACTTTGACGAGAACCCTGACGAATATATTGATCAAAGAAGCTAAGGGAATATATCTTTTTCTTAAT
ACAAGTTGTAGTAGTTGGGTTTGGGAAGATGTGAATTGGTTTGAATAAGTTAGGAGGAAGAGAGAAAGGAGGTTGGGTTT
AAATATAAAGGAGATGTCAAAAATTCACAATTATTAAAAAAGTCAAAACACGGAAAATACAAATATTATTAGTTATTACA
CACTCTTTGTAAAGCTGTCCCTATAACTATATGCTAAAAAAAGAAAAAATCTGCCCCTATTTAATAAAGTTTATTAGTAT
TATTTACTCATAGAAGGAACGAACGAGGAACATAGATTTGACCTTTTATTTTCGCTGATGAGTTGGGTGAAGAAAAAAGA
ACACGTGAGACGTATGAAAAGGTTTGACTTTTCAAAGAGAGATTGTAACAAACGGATAAGAAAATTGTGATAAAATATAA
AGAGAGCCATTTGGTCGCGATCGTGGCGGTGGTGAAGACAAGAGTGTCTACTGTCTGCTTTGTGTCTTTTAATTGATTGA
TTCTTCCTCTCTTTTTACACATTTTTGCCACCCGTTTTGACTTAAGATTTTCCATTTTGTTGTGTCGTAAAATAAAATAT
AATAGTGAGAGTATACAACTTTTCTCGTACGGCCTTGTTTCTGTTGATTATTCATCAATATTTACTAAATACTATCAAAG
TGAAATGTATTTATTAATCAAAAATGAAAATAGAAATTGGTGGAATTTTGATACATTAAGAAAAAATATCACGTGATGTC
GCTTTACTATTGATATATGAATACTATAACCATATAACGCACATGGGTCTTTCATATCCCTGTAACCAATACCCTCATAC
ATGTACTTCATAACCATTTCCACTTTCATAGATACTAATGTCCTCGAGCTTATCACTCAACATGTTGACACTGACCCAAC
CGAGGCTCTCGAGCAAAATACTCGACGCATTTCCTTTATAAAGGTCTTTAAGACTTTCGAACCCGTAGTTTGGCAACATC
ACACGATCAACAAAACTACAAATCTCTAACCCATCGTTTCTCGACTTTGATGATATGGCATCTCGTTCGAGGATAATTTT
GTTTATGGTCTTCATGAATATCACAATATACAATTTTGCCAAAATGGTATTATCCTCTCTTTATTTTTCAAAATCACTTT
GTTATTTAAAAAAATATCTCCTTTTATTTTTGTTAATTATTTTCAGAAATTATACATAAACATTAGCATACAATTTCTTA
TTAAAGTATTTTCCACGATATGATAAATCTTTATAGTTGGCTCCTCATCACTAATTCACTATCATTTACATTGTTACCAC
GAGATTGTTGTCGTCGTTTCGTTTCTGATGTATCATACATGTAACATATTGTTACATATTTAACGTAAGCGAATAGACAT
AATTTGAACAATTTTATTCATGGAATAGTTTGATGACGTTTGTTTACATAAAATTTGAACAATTATTTTTGGAATAATAG
TAATTATGTGGAGACAGCTCTATATATAAATAATAAAAAGTTAAAAATGATTTTTATATGATTTGATCTTTCTTTTTTTC
AAGTATCAGAAAACATGATTTTTCAGTAACATATTTGTTTTATTTATGTTTTACATTGCTATACTGCTCTCTCTGGTTGG
CTTTGGAGTTTATTTTTTGTTTGATTAGAACTCTTTTGTTTTTAGTCGTCTGCTTCGTTGCCTAAATAGTTTTTTCATTG
CTTTGTATTGACAATTGATATAAAGAGTAGAGTAAGAGTTATCTGGAACCAACGCTTCAAAATAAGTCGTTATTCGGATA
TATTCTTATAATCAACAGTCTTTAATATTTGTTTTGACATTATTTTGCTTGCCTTTGTTTCGTATAATAAAATGCATTAA
TGCTCTTGTGTTTTAGGCAGAACTGAGCATGCCGACACGATAAAATCAATCTCTGTTAGACAATTACATTATTTAGATCA
TTCGACCGACGACGGAACAACCGGCTATCAGGATTTGATTCTTCACATTTTTCTCGGTTAAACTTATTAGTTTGACTTGA
TGACGAAGCATCTTTTTAAAGTTCTTCTTCTTTGCCCCTGCGATATGGGTGGGTGACCCAAATTTTCAATTTCATCATCC
TATACTTCGTTTACATTTTCCACGATCGCAGTTATAAGTTATGGGTAGCCTCTTACTTCTAATTAAATTAAAAAACGTTG
TTCTCTTTTGATTATTTCTTCTTTTGTTACCGACAAAACCTAATTAAATGCCATTAACGGTCCTCTTGGACCCAAACGAA
CTATATAATTATGTTCAACTTTTTTCTAGGCTCTTCTACAATTGTTTGAATATTGACATTTCGTTAAATCGTTTTTCGTG
GTTTTTCATACTTACTTTGACGACGTGAATCATGCATGATATAATTGTCAATGGCTCTCTATCTAAAAGTCAAAGTCTTA
AAAACTGGAATATATTTGATTATTATGAGAAACATCTTCTTCATATATAAATTTGACGTAAAAATATAATTTGTGTATCG
ATCATTGTTAAATCGCGTCTCGTATTATTGAGTTTCTGACAGGAATTTACTCATGCTTTAGTAAAAATTGTATGATTAAT
TAATCAAATCATACATATTACTCGACTCCCACTCAAAAATTTCCAATTCTCAACGTAACATGTCAATAACATCTACTTCA
GAATTATCTATCAATAGAAAATTTGTAGAAGTATACCATCAACATATAAAAAAACTTATGAAAAAATCGACAAGAAACGG
ATTTCTCTTAGGAGCAGTCATTTCCTTAGGAGGTACTTAATGAGGTATGATGATGTTACATACATTGGGATGAAATTTTG
ATAAAGGAATTAGTTTAGTAGAGATCGATCAATGGCAAAACGTATCACATCAGGGATATGCATGGGTGCAAAACTGCAAG
TGATCAGCAGTGTGGAGCTTCAACAACTAATGCCACCGAC
>AT2G35940.3 | chr2:15086171-15089170 REVERSE LENGTH=3000
ACCCATCTCTCTAGAAGGAGAAACCGAAACAGGTTATTATATACGTTTCTAGTTTTTAATTAGTATATAGTTTCTCATAC
CATTGAACCAAAACAAAGAACAAAATTTAATTTTAGTCTTTGGTTATATATGGCCGACGGTTGTATATCGATTTTGTAAT
TTTTTTTTTTCGTTTCTATTGGGGGATGGATAGGGTTATATATGTATATGGATTAGTTACGTGTAATAGCTTGCATTGGG
TGTATACCAAAATATATTTTTACTTTTATTACAATGTAATAATTAATAAGATAGTGAACTGATCTATCAAATATGGAATG
ATGATTACAGATTAGATCTAAGCTGTATAGATTCCGAATATGACATGTATGCTTAAGCGGCTGGAAACTTATAATATTTT
TTGAGGAGTGTTTATGTGTTAAAAGCATATTAAATAAAATTCTACACATTCACAATACAAATATAAAAAAAAACAAAGAA
AGCAATCTCTGAAATAAGATCTTACGAACTGTTGAATTGAATTCAGATTTCAAACTTTGTGTATAGTTTTTTTTTTTAAA
TCAATTAAGATTAACGTTTATAAAACTTGTTATAAATTTTCTTTTCAAGATATATAAAAATGAAAATGTTCAAATCATTT
TGTAGAATAGCGTCACCTGCTGAGAGATAAACTTACAATAACAGTAACAATTTTTTTTTTCTGTTATTAAAGACATTGAC
AGAATATTTATATGAAGACTGCGTGAGAGTGTGAGACTAATTTCGGAGAGGTTTGTAAGAAAAAAGTTTACAAAAACATA
TGCGAATATTTAATATATATTTTACTCATTTTCGGCCCATAACTTTTTTTGGGCCCAAATACCTTTCTATAGATATTAAT
AAATAATGAAATTTAGTGAAACACATGAAATATGTTGCGACTATCGGAGCCAAATTCATGAGTCAAAAGTTGAAAAACAC
AACAAATTTGAATTCATTATTTAAAACTGAGGCCCAGAATCTAATAAAATTTCCGATTTTGTTACCCAAATTACTCATTT
TAAGCTTCCCTTCAACATCACTTTGTTTAGGCCCAACGCAACAACCCTTTTTTAAATTATAAAAAATAAAATTCTATTGT
CCAAAAAGAAAAACAATAATAAGAAAAAAGTTCTTTACAGAGAGGTTTTTTCATGGGTAAACTATTGATTGAATGTTAAG
GTCATGTAAAAACAAAAAGGTTTGGTAGGAATATAATCAACTATTAAGTCCTCGAAATATATGTTCAGAAGTTGTCCACT
TCAACAACTTCCACACTGTATTTAACGACTACCTTATTTGAATGTGTAACGTTTAAGCCCTTCTTCTTACTTACAGCAAC
AGTCTGTACAAGAACAAACCAGCTCTAACCGGACTGGTTTGCTTTTTCATACCTGAACCAGATTAGTTATGGTGCTTATC
AGATAGATAAACGGAATACTAGTTAGTATACATCATGTTGCATTCTACAATCATTTTAATTGACTATATTATCGATATGC
AGAAACGGCATGAAATGCTTTAATTTGTGACATTTCCTTGAAATATTGAAACACTTATGTAATGAAAATAAAAAGGAAGT
TCTTAAACTATTTTAAAATTGCTAGAAGAGCTTTAGATGCATTGTACCTAGCAATTACAATTGTTAGTCGTAAAGTAAGA
TCACATTGTTTAATATATCTAAAAAGAGTGTGGTCAAATGAATTAGTGAATTACTTTGTATGAGTATAGAATAATATATT
AGTTTCATACACGCATGCTCCATTCATGCATATATGGTGGTAATATCTTTTAAACCGTGTTATATTTTGCGTCGGTGGCA
TTAGTTGTTGAAGCTCCACACTGCTGATCACTTGCAGTTTTGCACCCATGCATATCCCTGATGTGATACGTTTTGCCATT
GATCGATCTCTACTAAACTAATTCCTTTATCAAAATTTCATCCCAATGTATGTAACATCATCATACCTCATTAAGTACCT
CCTAAGGAAATGACTGCTCCTAAGAGAAATCCGTTTCTTGTCGATTTTTTCATAAGTTTTTTTATATGTTGATGGTATAC
TTCTACAAATTTTCTATTGATAGATAATTCTGAAGTAGATGTTATTGACATGTTACGTTGAGAATTGGAAATTTTTGAGT
GGGAGTCGAGTAATATGTATGATTTGATTAATTAATCATACAATTTTTACTAAAGCATGAGTAAATTCCTGTCAGAAACT
CAATAATACGAGACGCGATTTAACAATGATCGATACACAAATTATATTTTTACGTCAAATTTATATATGAAGAAGATGTT
TCTCATAATAATCAAATATATTCCAGTTTTTAAGACTTTGACTTTTAGATAGAGAGCCATTGACAATTATATCATGCATG
ATTCACGTCGTCAAAGTAAGTATGAAAAACCACGAAAAACGATTTAACGAAATGTCAATATTCAAACAATTGTAGAAGAG
CCTAGAAAAAAGTTGAACATAATTATATAGTTCGTTTGGGTCCAAGAGGACCGTTAATGGCATTTAATTAGGTTTTGTCG
GTAACAAAAGAAGAAATAATCAAAAGAGAACAACGTTTTTTAATTTAATTAGAAGTAAGAGGCTACCCATAACTTATAAC
TGCGATCGTGGAAAATGTAAACGAAGTATAGGATGATGAAATTGAAAATTTGGGTCACCCACCCATATCGCAGGGGCAAA
GAAGAAGAACTTTAAAAAGATGCTTCGTCATCAAGTCAAACTAATAAGTTTAACCGAGAAAAATGTGAAGAATCAAATCC
TGATAGCCGGTTGTTCCGTCGTCGGTCGAATGATCTAAATAATGTAATTGTCTAACAGAGATTGATTTTATCGTGTCGGC
ATGCTCAGTTCTGCCTAAAACACAAGAGCATTAATGCATTTTATTATACGAAACAAAGGCAAGCAAAATAATGTCAAAAC
AAATATTAAAGACTGTTGATTATAAGAATATATCCGAATA
>AT2G35940.2 | chr2:15086171-15089170 REVERSE LENGTH=3000
ACCCATCTCTCTAGAAGGAGAAACCGAAACAGGTTATTATATACGTTTCTAGTTTTTAATTAGTATATAGTTTCTCATAC
CATTGAACCAAAACAAAGAACAAAATTTAATTTTAGTCTTTGGTTATATATGGCCGACGGTTGTATATCGATTTTGTAAT
TTTTTTTTTTCGTTTCTATTGGGGGATGGATAGGGTTATATATGTATATGGATTAGTTACGTGTAATAGCTTGCATTGGG
TGTATACCAAAATATATTTTTACTTTTATTACAATGTAATAATTAATAAGATAGTGAACTGATCTATCAAATATGGAATG
ATGATTACAGATTAGATCTAAGCTGTATAGATTCCGAATATGACATGTATGCTTAAGCGGCTGGAAACTTATAATATTTT
TTGAGGAGTGTTTATGTGTTAAAAGCATATTAAATAAAATTCTACACATTCACAATACAAATATAAAAAAAAACAAAGAA
AGCAATCTCTGAAATAAGATCTTACGAACTGTTGAATTGAATTCAGATTTCAAACTTTGTGTATAGTTTTTTTTTTTAAA
TCAATTAAGATTAACGTTTATAAAACTTGTTATAAATTTTCTTTTCAAGATATATAAAAATGAAAATGTTCAAATCATTT
TGTAGAATAGCGTCACCTGCTGAGAGATAAACTTACAATAACAGTAACAATTTTTTTTTTCTGTTATTAAAGACATTGAC
AGAATATTTATATGAAGACTGCGTGAGAGTGTGAGACTAATTTCGGAGAGGTTTGTAAGAAAAAAGTTTACAAAAACATA
TGCGAATATTTAATATATATTTTACTCATTTTCGGCCCATAACTTTTTTTGGGCCCAAATACCTTTCTATAGATATTAAT
AAATAATGAAATTTAGTGAAACACATGAAATATGTTGCGACTATCGGAGCCAAATTCATGAGTCAAAAGTTGAAAAACAC
AACAAATTTGAATTCATTATTTAAAACTGAGGCCCAGAATCTAATAAAATTTCCGATTTTGTTACCCAAATTACTCATTT
TAAGCTTCCCTTCAACATCACTTTGTTTAGGCCCAACGCAACAACCCTTTTTTAAATTATAAAAAATAAAATTCTATTGT
CCAAAAAGAAAAACAATAATAAGAAAAAAGTTCTTTACAGAGAGGTTTTTTCATGGGTAAACTATTGATTGAATGTTAAG
GTCATGTAAAAACAAAAAGGTTTGGTAGGAATATAATCAACTATTAAGTCCTCGAAATATATGTTCAGAAGTTGTCCACT
TCAACAACTTCCACACTGTATTTAACGACTACCTTATTTGAATGTGTAACGTTTAAGCCCTTCTTCTTACTTACAGCAAC
AGTCTGTACAAGAACAAACCAGCTCTAACCGGACTGGTTTGCTTTTTCATACCTGAACCAGATTAGTTATGGTGCTTATC
AGATAGATAAACGGAATACTAGTTAGTATACATCATGTTGCATTCTACAATCATTTTAATTGACTATATTATCGATATGC
AGAAACGGCATGAAATGCTTTAATTTGTGACATTTCCTTGAAATATTGAAACACTTATGTAATGAAAATAAAAAGGAAGT
TCTTAAACTATTTTAAAATTGCTAGAAGAGCTTTAGATGCATTGTACCTAGCAATTACAATTGTTAGTCGTAAAGTAAGA
TCACATTGTTTAATATATCTAAAAAGAGTGTGGTCAAATGAATTAGTGAATTACTTTGTATGAGTATAGAATAATATATT
AGTTTCATACACGCATGCTCCATTCATGCATATATGGTGGTAATATCTTTTAAACCGTGTTATATTTTGCGTCGGTGGCA
TTAGTTGTTGAAGCTCCACACTGCTGATCACTTGCAGTTTTGCACCCATGCATATCCCTGATGTGATACGTTTTGCCATT
GATCGATCTCTACTAAACTAATTCCTTTATCAAAATTTCATCCCAATGTATGTAACATCATCATACCTCATTAAGTACCT
CCTAAGGAAATGACTGCTCCTAAGAGAAATCCGTTTCTTGTCGATTTTTTCATAAGTTTTTTTATATGTTGATGGTATAC
TTCTACAAATTTTCTATTGATAGATAATTCTGAAGTAGATGTTATTGACATGTTACGTTGAGAATTGGAAATTTTTGAGT
GGGAGTCGAGTAATATGTATGATTTGATTAATTAATCATACAATTTTTACTAAAGCATGAGTAAATTCCTGTCAGAAACT
CAATAATACGAGACGCGATTTAACAATGATCGATACACAAATTATATTTTTACGTCAAATTTATATATGAAGAAGATGTT
TCTCATAATAATCAAATATATTCCAGTTTTTAAGACTTTGACTTTTAGATAGAGAGCCATTGACAATTATATCATGCATG
ATTCACGTCGTCAAAGTAAGTATGAAAAACCACGAAAAACGATTTAACGAAATGTCAATATTCAAACAATTGTAGAAGAG
CCTAGAAAAAAGTTGAACATAATTATATAGTTCGTTTGGGTCCAAGAGGACCGTTAATGGCATTTAATTAGGTTTTGTCG
GTAACAAAAGAAGAAATAATCAAAAGAGAACAACGTTTTTTAATTTAATTAGAAGTAAGAGGCTACCCATAACTTATAAC
TGCGATCGTGGAAAATGTAAACGAAGTATAGGATGATGAAATTGAAAATTTGGGTCACCCACCCATATCGCAGGGGCAAA
GAAGAAGAACTTTAAAAAGATGCTTCGTCATCAAGTCAAACTAATAAGTTTAACCGAGAAAAATGTGAAGAATCAAATCC
TGATAGCCGGTTGTTCCGTCGTCGGTCGAATGATCTAAATAATGTAATTGTCTAACAGAGATTGATTTTATCGTGTCGGC
ATGCTCAGTTCTGCCTAAAACACAAGAGCATTAATGCATTTTATTATACGAAACAAAGGCAAGCAAAATAATGTCAAAAC
AAATATTAAAGACTGTTGATTATAAGAATATATCCGAATA
>AT2G35940.1 | chr2:15086171-15089170 REVERSE LENGTH=3000
ACCCATCTCTCTAGAAGGAGAAACCGAAACAGGTTATTATATACGTTTCTAGTTTTTAATTAGTATATAGTTTCTCATAC
CATTGAACCAAAACAAAGAACAAAATTTAATTTTAGTCTTTGGTTATATATGGCCGACGGTTGTATATCGATTTTGTAAT
TTTTTTTTTTCGTTTCTATTGGGGGATGGATAGGGTTATATATGTATATGGATTAGTTACGTGTAATAGCTTGCATTGGG
TGTATACCAAAATATATTTTTACTTTTATTACAATGTAATAATTAATAAGATAGTGAACTGATCTATCAAATATGGAATG
ATGATTACAGATTAGATCTAAGCTGTATAGATTCCGAATATGACATGTATGCTTAAGCGGCTGGAAACTTATAATATTTT
TTGAGGAGTGTTTATGTGTTAAAAGCATATTAAATAAAATTCTACACATTCACAATACAAATATAAAAAAAAACAAAGAA
AGCAATCTCTGAAATAAGATCTTACGAACTGTTGAATTGAATTCAGATTTCAAACTTTGTGTATAGTTTTTTTTTTTAAA
TCAATTAAGATTAACGTTTATAAAACTTGTTATAAATTTTCTTTTCAAGATATATAAAAATGAAAATGTTCAAATCATTT
TGTAGAATAGCGTCACCTGCTGAGAGATAAACTTACAATAACAGTAACAATTTTTTTTTTCTGTTATTAAAGACATTGAC
AGAATATTTATATGAAGACTGCGTGAGAGTGTGAGACTAATTTCGGAGAGGTTTGTAAGAAAAAAGTTTACAAAAACATA
TGCGAATATTTAATATATATTTTACTCATTTTCGGCCCATAACTTTTTTTGGGCCCAAATACCTTTCTATAGATATTAAT
AAATAATGAAATTTAGTGAAACACATGAAATATGTTGCGACTATCGGAGCCAAATTCATGAGTCAAAAGTTGAAAAACAC
AACAAATTTGAATTCATTATTTAAAACTGAGGCCCAGAATCTAATAAAATTTCCGATTTTGTTACCCAAATTACTCATTT
TAAGCTTCCCTTCAACATCACTTTGTTTAGGCCCAACGCAACAACCCTTTTTTAAATTATAAAAAATAAAATTCTATTGT
CCAAAAAGAAAAACAATAATAAGAAAAAAGTTCTTTACAGAGAGGTTTTTTCATGGGTAAACTATTGATTGAATGTTAAG
GTCATGTAAAAACAAAAAGGTTTGGTAGGAATATAATCAACTATTAAGTCCTCGAAATATATGTTCAGAAGTTGTCCACT
TCAACAACTTCCACACTGTATTTAACGACTACCTTATTTGAATGTGTAACGTTTAAGCCCTTCTTCTTACTTACAGCAAC
AGTCTGTACAAGAACAAACCAGCTCTAACCGGACTGGTTTGCTTTTTCATACCTGAACCAGATTAGTTATGGTGCTTATC
AGATAGATAAACGGAATACTAGTTAGTATACATCATGTTGCATTCTACAATCATTTTAATTGACTATATTATCGATATGC
AGAAACGGCATGAAATGCTTTAATTTGTGACATTTCCTTGAAATATTGAAACACTTATGTAATGAAAATAAAAAGGAAGT
TCTTAAACTATTTTAAAATTGCTAGAAGAGCTTTAGATGCATTGTACCTAGCAATTACAATTGTTAGTCGTAAAGTAAGA
TCACATTGTTTAATATATCTAAAAAGAGTGTGGTCAAATGAATTAGTGAATTACTTTGTATGAGTATAGAATAATATATT
AGTTTCATACACGCATGCTCCATTCATGCATATATGGTGGTAATATCTTTTAAACCGTGTTATATTTTGCGTCGGTGGCA
TTAGTTGTTGAAGCTCCACACTGCTGATCACTTGCAGTTTTGCACCCATGCATATCCCTGATGTGATACGTTTTGCCATT
GATCGATCTCTACTAAACTAATTCCTTTATCAAAATTTCATCCCAATGTATGTAACATCATCATACCTCATTAAGTACCT
CCTAAGGAAATGACTGCTCCTAAGAGAAATCCGTTTCTTGTCGATTTTTTCATAAGTTTTTTTATATGTTGATGGTATAC
TTCTACAAATTTTCTATTGATAGATAATTCTGAAGTAGATGTTATTGACATGTTACGTTGAGAATTGGAAATTTTTGAGT
GGGAGTCGAGTAATATGTATGATTTGATTAATTAATCATACAATTTTTACTAAAGCATGAGTAAATTCCTGTCAGAAACT
CAATAATACGAGACGCGATTTAACAATGATCGATACACAAATTATATTTTTACGTCAAATTTATATATGAAGAAGATGTT
TCTCATAATAATCAAATATATTCCAGTTTTTAAGACTTTGACTTTTAGATAGAGAGCCATTGACAATTATATCATGCATG
ATTCACGTCGTCAAAGTAAGTATGAAAAACCACGAAAAACGATTTAACGAAATGTCAATATTCAAACAATTGTAGAAGAG
CCTAGAAAAAAGTTGAACATAATTATATAGTTCGTTTGGGTCCAAGAGGACCGTTAATGGCATTTAATTAGGTTTTGTCG
GTAACAAAAGAAGAAATAATCAAAAGAGAACAACGTTTTTTAATTTAATTAGAAGTAAGAGGCTACCCATAACTTATAAC
TGCGATCGTGGAAAATGTAAACGAAGTATAGGATGATGAAATTGAAAATTTGGGTCACCCACCCATATCGCAGGGGCAAA
GAAGAAGAACTTTAAAAAGATGCTTCGTCATCAAGTCAAACTAATAAGTTTAACCGAGAAAAATGTGAAGAATCAAATCC
TGATAGCCGGTTGTTCCGTCGTCGGTCGAATGATCTAAATAATGTAATTGTCTAACAGAGATTGATTTTATCGTGTCGGC
ATGCTCAGTTCTGCCTAAAACACAAGAGCATTAATGCATTTTATTATACGAAACAAAGGCAAGCAAAATAATGTCAAAAC
AAATATTAAAGACTGTTGATTATAAGAATATATCCGAATA
>AT2G35950.2 | chr2:15105854-15108853 FORWARD LENGTH=3000
TGGAACAAGTTCAAGTAGTTACTAATTATTAGATCTTTTGGGTATTAAGTATTAACTAGGAGGTAAATAATAATTAGGGA
CAAAGTTTGAAGATGACCAAGTGGATTAAGCTTGATTTCAAGGTCTAGATACCTTTTTAGTATGAACTAGTTTTTTGGTC
AAACAGCTTGTCTCTTATCTCAATTTCCGAATTGTACTTAAGTTTCAGTATTGTTGTTATCCTATAATGGTGGGCTAAAT
CCAAAATTCCCATACTAGCAATCTAGCATCATATTATGGTGGTGGGCTAAATCCAAAAATCACATCTCTGTTCCTATTGG
GCCATATATGTTCCTATATCCAAAAGAATTGGAGTTGATTTTCTTTTCTATTTTCATGGTCACAAAACAAATTTCCTTGA
CCATGGACTATAAATTACATTCTAAGAGATTGATTTAAAAATACATATTAATATACATTTAATACTGTTGTTTTAAGAGC
CAAATATGAGAAAATGTTTGAATATCTATCAATCATACAAGTGCAACCTATGTAAGCGATTATCGTTTGGACATTATAAT
ATCGTTTTGAGCGTAGACGTACGTCCAATGCTGATTATGGACCCACCAATACTAAATATTGAAAATGTGCTAATCTTTTT
TAAGTTAAAATTTTAATATTCCTAACTCTAAAGTAAGATACAAAGACAAGTCATTTAGTCGAAATGAAAATCAACGAACG
TCTCTAATCTAAAATTCGTTTTCTCTTTATCAATTACAAGGTGATACAATTATGGGGGAATCTTGCACCATATTAACAAA
AATGGTAGGGTAGATGAAGCCACACTAGATTTTTTTTTTTTTTTTTTTTTTTGAGCAAACCACACTAGATGTTAAATAGC
ATAAACTTTAAGAATACTGATTTATGTCCACTCCTTTGTTTCCCCTACAAATCATATCCATACATAATGTATGCTACATT
TGTTACATAATTGAGTGAAAAGTTAAAAACTCATTCATCCGTATACATTTACTTTCTCCATGTAACTTTTTGAATGCAAA
CTATCAAATTAGAAATTGATCAACAATCAAATTAGAAAATCACATATTTGTGAAGTATTGATTCATTATTTTCTTACGCC
TAAGCTAACTGTAATTTAGAAATAAAAAGGTGGACAAAGGCACAAAACTATACCACTTCTAATTATCAATATAAATACTA
ATCATAGTCTCACTCTCACTTTCTCCATCACACATACATCTTCTCCATCCATTACACAACGAAGCATAGTGGCAAACCCG
TAAATACATAATACCAATGACGACCAAAGATTGCGGAAACCACGGCGGCGGCGGAGGAGGAGGAACCGCCAGTCGAATCT
GCGGAGTAATCATCGGCTTCATCATCATCGTCTTGATAACAATATTCCTCGTTTGGATAATCCTCCAACCGACAAAACCA
AGATTCATCCTCCAAGACGCCACCGTCTACGCCTTTAATCTCTCGCAGCCTAACCTCCTCACCTCAAACTTTCAGATCAC
GATCGCTTCACGTAACCGAAACTCAAGAATCGGAATCTACTACGACCGTCTTCACGTCTACGCTACTTACCGGAACCAAC
AAATCACTCTACGTACAGCAATTCCTCCGACGTACCAAGGCCATAAAGAAGACAACGTTTGGTCTCCTTTCGTTTATGGA
AACTCCGTCCCTATCGCTCCTTTCAACGCCGTGGCTCTCGGCGACGAGCAGAATCGTGGGTTTGTCACGTTGATTATACG
CGCCGATGGACGCGTGAGGTGGAAGGTCGGGACTCTTATTACAGGGAAGTATCATCTCCATGTTCGTTGTCAGGCGTTCA
TAAATCTGGCTGATAAAGCCGCCGGAGTTCATGTCGGCGAAAACGCCGTCAAGTACATGTTGATCAATAAGTGCAGTGTC
AATGTTTAGTAGGTAAAATGACACAACTTTGACGCCGTCAATGTTTGCATTCTTCTTCTTTTCATTTTTCTTCTACTTGG
ATAATGTTTTTGCTTCAATATCGTTTAATTTGTCTACGTTTTTTTTCCTGTTGATCTTCTCGTAAATTATAATTTTTTGT
TTGAATCTGCTATAACTACATGTCATATAAATTCCTGGAATATATATGTTTGTTAGTTGACGTAGTTCTGAAATTATAAG
AAATTAATTCAAAAGTAGAATGTGAGGAGGAAAATGATTGGAGGAGAGGTTTCAACTTTTAAAGTAATATCGGATTCGAA
AATAAAATACTATATATTATTGGAGGGGACAATTAAAATAGCTTTATAGATGTTCTATGTTTTCTTTTCTTATAATGTTT
TAATATCGGTTGTCATTTAATGATCCTGGGAGGTCGGCACATTTTTAAAGTAAGGATCACATGTGAATCGAGAATAACTA
GATACGTTTAATATGGGCTTAAATTCCGCGGCCCACAATGGATTAGATATACAAAATAAAGCTCACAAGTCACAAATTCA
TCCATCAATGACACTCCTAACTTCCTATGTGACCTTTTTAGTTTTTAGCATTTGAGTTTGAGCAACGTCCTCGACATACT
TGAGCTGCCCACTAATACTATCCCTTCAGACAAAATCTTGATGAAATCTGCAATAAGCGTTGTCGCAAAAAACATAAAAA
CAATCGTTAATTCCAACAGATGGAAGTCATTTTCTCAGATGAACATTAGAAAATCACTTTTTTGTAAAGTACTGATTCAA
TTTTTTCTACCGCCTAGCTAACTAGCTAAGTGTAATTTTGAAATAAAAAGGCGGACAAAGGCACAAAACTGTATCACTTA
TAATCATCAGTATAAATACTAATCATAGTTTCACTCTCTCCATCACTCATACATCTTCTCCATCCATCACACAACGAAGC
ATAATGGCAAAGTGTTGAAATAGATTTGTTTCCTAATCAAGAAAAAGGAAATTCAAGAAAAGAAGAAAATCAAGCAACCA
AGAGGATTGACCAAAAAGAAAATCATGAAGAAAAGGCAAG
>AT2G35950.1 | chr2:15105854-15108853 FORWARD LENGTH=3000
TGGAACAAGTTCAAGTAGTTACTAATTATTAGATCTTTTGGGTATTAAGTATTAACTAGGAGGTAAATAATAATTAGGGA
CAAAGTTTGAAGATGACCAAGTGGATTAAGCTTGATTTCAAGGTCTAGATACCTTTTTAGTATGAACTAGTTTTTTGGTC
AAACAGCTTGTCTCTTATCTCAATTTCCGAATTGTACTTAAGTTTCAGTATTGTTGTTATCCTATAATGGTGGGCTAAAT
CCAAAATTCCCATACTAGCAATCTAGCATCATATTATGGTGGTGGGCTAAATCCAAAAATCACATCTCTGTTCCTATTGG
GCCATATATGTTCCTATATCCAAAAGAATTGGAGTTGATTTTCTTTTCTATTTTCATGGTCACAAAACAAATTTCCTTGA
CCATGGACTATAAATTACATTCTAAGAGATTGATTTAAAAATACATATTAATATACATTTAATACTGTTGTTTTAAGAGC
CAAATATGAGAAAATGTTTGAATATCTATCAATCATACAAGTGCAACCTATGTAAGCGATTATCGTTTGGACATTATAAT
ATCGTTTTGAGCGTAGACGTACGTCCAATGCTGATTATGGACCCACCAATACTAAATATTGAAAATGTGCTAATCTTTTT
TAAGTTAAAATTTTAATATTCCTAACTCTAAAGTAAGATACAAAGACAAGTCATTTAGTCGAAATGAAAATCAACGAACG
TCTCTAATCTAAAATTCGTTTTCTCTTTATCAATTACAAGGTGATACAATTATGGGGGAATCTTGCACCATATTAACAAA
AATGGTAGGGTAGATGAAGCCACACTAGATTTTTTTTTTTTTTTTTTTTTTTGAGCAAACCACACTAGATGTTAAATAGC
ATAAACTTTAAGAATACTGATTTATGTCCACTCCTTTGTTTCCCCTACAAATCATATCCATACATAATGTATGCTACATT
TGTTACATAATTGAGTGAAAAGTTAAAAACTCATTCATCCGTATACATTTACTTTCTCCATGTAACTTTTTGAATGCAAA
CTATCAAATTAGAAATTGATCAACAATCAAATTAGAAAATCACATATTTGTGAAGTATTGATTCATTATTTTCTTACGCC
TAAGCTAACTGTAATTTAGAAATAAAAAGGTGGACAAAGGCACAAAACTATACCACTTCTAATTATCAATATAAATACTA
ATCATAGTCTCACTCTCACTTTCTCCATCACACATACATCTTCTCCATCCATTACACAACGAAGCATAGTGGCAAACCCG
TAAATACATAATACCAATGACGACCAAAGATTGCGGAAACCACGGCGGCGGCGGAGGAGGAGGAACCGCCAGTCGAATCT
GCGGAGTAATCATCGGCTTCATCATCATCGTCTTGATAACAATATTCCTCGTTTGGATAATCCTCCAACCGACAAAACCA
AGATTCATCCTCCAAGACGCCACCGTCTACGCCTTTAATCTCTCGCAGCCTAACCTCCTCACCTCAAACTTTCAGATCAC
GATCGCTTCACGTAACCGAAACTCAAGAATCGGAATCTACTACGACCGTCTTCACGTCTACGCTACTTACCGGAACCAAC
AAATCACTCTACGTACAGCAATTCCTCCGACGTACCAAGGCCATAAAGAAGACAACGTTTGGTCTCCTTTCGTTTATGGA
AACTCCGTCCCTATCGCTCCTTTCAACGCCGTGGCTCTCGGCGACGAGCAGAATCGTGGGTTTGTCACGTTGATTATACG
CGCCGATGGACGCGTGAGGTGGAAGGTCGGGACTCTTATTACAGGGAAGTATCATCTCCATGTTCGTTGTCAGGCGTTCA
TAAATCTGGCTGATAAAGCCGCCGGAGTTCATGTCGGCGAAAACGCCGTCAAGTACATGTTGATCAATAAGTGCAGTGTC
AATGTTTAGTAGGTAAAATGACACAACTTTGACGCCGTCAATGTTTGCATTCTTCTTCTTTTCATTTTTCTTCTACTTGG
ATAATGTTTTTGCTTCAATATCGTTTAATTTGTCTACGTTTTTTTTCCTGTTGATCTTCTCGTAAATTATAATTTTTTGT
TTGAATCTGCTATAACTACATGTCATATAAATTCCTGGAATATATATGTTTGTTAGTTGACGTAGTTCTGAAATTATAAG
AAATTAATTCAAAAGTAGAATGTGAGGAGGAAAATGATTGGAGGAGAGGTTTCAACTTTTAAAGTAATATCGGATTCGAA
AATAAAATACTATATATTATTGGAGGGGACAATTAAAATAGCTTTATAGATGTTCTATGTTTTCTTTTCTTATAATGTTT
TAATATCGGTTGTCATTTAATGATCCTGGGAGGTCGGCACATTTTTAAAGTAAGGATCACATGTGAATCGAGAATAACTA
GATACGTTTAATATGGGCTTAAATTCCGCGGCCCACAATGGATTAGATATACAAAATAAAGCTCACAAGTCACAAATTCA
TCCATCAATGACACTCCTAACTTCCTATGTGACCTTTTTAGTTTTTAGCATTTGAGTTTGAGCAACGTCCTCGACATACT
TGAGCTGCCCACTAATACTATCCCTTCAGACAAAATCTTGATGAAATCTGCAATAAGCGTTGTCGCAAAAAACATAAAAA
CAATCGTTAATTCCAACAGATGGAAGTCATTTTCTCAGATGAACATTAGAAAATCACTTTTTTGTAAAGTACTGATTCAA
TTTTTTCTACCGCCTAGCTAACTAGCTAAGTGTAATTTTGAAATAAAAAGGCGGACAAAGGCACAAAACTGTATCACTTA
TAATCATCAGTATAAATACTAATCATAGTTTCACTCTCTCCATCACTCATACATCTTCTCCATCCATCACACAACGAAGC
ATAATGGCAAAGTGTTGAAATAGATTTGTTTCCTAATCAAGAAAAAGGAAATTCAAGAAAAGAAGAAAATCAAGCAACCA
AGAGGATTGACCAAAAAGAAAATCATGAAGAAAAGGCAAG
>AT2G35960.1 | chr2:15107783-15110782 FORWARD LENGTH=3000
TAGGTAAAATGACACAACTTTGACGCCGTCAATGTTTGCATTCTTCTTCTTTTCATTTTTCTTCTACTTGGATAATGTTT
TTGCTTCAATATCGTTTAATTTGTCTACGTTTTTTTTCCTGTTGATCTTCTCGTAAATTATAATTTTTTGTTTGAATCTG
CTATAACTACATGTCATATAAATTCCTGGAATATATATGTTTGTTAGTTGACGTAGTTCTGAAATTATAAGAAATTAATT
CAAAAGTAGAATGTGAGGAGGAAAATGATTGGAGGAGAGGTTTCAACTTTTAAAGTAATATCGGATTCGAAAATAAAATA
CTATATATTATTGGAGGGGACAATTAAAATAGCTTTATAGATGTTCTATGTTTTCTTTTCTTATAATGTTTTAATATCGG
TTGTCATTTAATGATCCTGGGAGGTCGGCACATTTTTAAAGTAAGGATCACATGTGAATCGAGAATAACTAGATACGTTT
AATATGGGCTTAAATTCCGCGGCCCACAATGGATTAGATATACAAAATAAAGCTCACAAGTCACAAATTCATCCATCAAT
GACACTCCTAACTTCCTATGTGACCTTTTTAGTTTTTAGCATTTGAGTTTGAGCAACGTCCTCGACATACTTGAGCTGCC
CACTAATACTATCCCTTCAGACAAAATCTTGATGAAATCTGCAATAAGCGTTGTCGCAAAAAACATAAAAACAATCGTTA
ATTCCAACAGATGGAAGTCATTTTCTCAGATGAACATTAGAAAATCACTTTTTTGTAAAGTACTGATTCAATTTTTTCTA
CCGCCTAGCTAACTAGCTAAGTGTAATTTTGAAATAAAAAGGCGGACAAAGGCACAAAACTGTATCACTTATAATCATCA
GTATAAATACTAATCATAGTTTCACTCTCTCCATCACTCATACATCTTCTCCATCCATCACACAACGAAGCATAATGGCA
AAGTGTTGAAATAGATTTGTTTCCTAATCAAGAAAAAGGAAATTCAAGAAAAGAAGAAAATCAAGCAACCAAGAGGATTG
ACCAAAAAGAAAATCATGAAGAAAAGGCAAGGCAAACAAGGAAAAGGGGAAATTGTCACAATGTGAATTAGCAAGTTACT
ATTTTTGTGTTAGAATGATAACTCTATAAATTAGGTTGCTTGTGTTAGAGTTCAATCATAGAAACAGAGAAATCCCAACA
CAAAGCCGTACTAACATAATACCAATGACGACCAAAGAGTGCGGAAACCACGGTGGTGGCGGTGGAGGAGGCGGAACCGC
CTGTAGAATCTGTGGAGCAATCATCGGCTTCATCATCATCGTCTTGATGACAATCTTCCTCGTTTCGATAATCCTCCAAC
CGAAAAAACCAGAATTCATCCTCCAAGACACCACCGTCTACGCCTTTAACCTCTCGCAGCCTAACCTCCTCACCTCAAAG
TTTCAGATAACAATCGCTTCACGCAACCGAAACTCCAACATCGGAATCTACTACGACCATCTTCACGCCTACGCTTCTTA
CCGGAACCAGCAAATCACTCTAGCTAGCGACCTTCCTCCGACGTACCAAAGACACAAAGAAAATAGCGTTTGGTCTCCTT
TATTATATGGAAACCAAGTCCCTATCGCTCCTTTCAACGCCGTGGCTCTCGGGGACGAGCAGAATAGTGGGGTTTTCACG
TTGACTATATGCGTTGATGGACGCGTGAGGTGGAAGGTCGGGACTCTTACTATAGGGAATTATCATCTCCATGTTCGTTG
TCAGGCGTTCATAAACCAGGCTGATAAAGCAGCCGGAGTTCATGTCGGCGAAAACACCGTTAAGTACACGTTGATCAATA
AGTGCAGTGTCAATTTTTAGGAGGTAAAAGGACACAACTTTGACGCCGTCAATGTTTGCTTTTACTCTTTCTTCTTCTTT
TCATTTTTCTTCTACTCGGATAATGTTTTTGCTTCTATATCGTTTAATTTTCTACCTTTTTCTGCTGATCATATAACATA
CATAAAATCAAAAAATTTAATATGATAAATTCATGTTAAAAGAACTTGCCAAATAAAAACCGATACAGAATTTTCTTGTA
AAACATTCTTCAATCTTTTTTATTTATTTTTTTAACTTTAAATTTCCACTTAAATTAAAATAAAGAGGATTACAAGGTTA
AAAACCCCAACATGGCCGCAGGCCTAAAAAAGAAAGATAAATTCTTCAAATTTATATTTACGTAAACCTTCAAATTTAAT
AAATTTTAAAAAACCAGACATAATTATGTTGAGAGCATCAGCAACGGTAATTTCTCAACTTCCGTTTCTCAATATATGTG
TAAACATAAATAAAAGTGTGAACACAAATATTATTAATATTTAATTGAAAAGTATTTTAATTAAACCAATGATTGAATGA
CAACTGTGAGAAACGTTGTCGATAAGTTTCTCTTGGTTTCTCTAAAGAGAAACTTTCCCTTACCTCTCTCCTCCTTTGGA
CATTTCTTTTCTTATTTTATTGGTGAGAGATTTTATGAGAAACTCCCGTTGGAGTTGGTCTGACACAGGCGGCCCTAGGT
TCTAGAACGGTATAACGAGAAACCAACGTACGACGAGAGACCAAAAAGTAATATTAACATATACGATCTTACAAAAAGTA
CTCATTATTGGAAGTTTGGGGCAACATCACAAGCCTACAATTGCATAATATTCTTTGGTCAATTATTCAATCAAATCACC
GCGTAACGTGACCTTACCTTAATCTAATAAGTTGACCAACGCATAAATGAAAGTGTATATAAAGATGACTTACATAAACC
TCTTAGCCATATATCCATTCATTCCAATATAATTCTCCACAAAATTACTATCATGGCTGCTGAACAACCTCTCAATGGCG
CCTTCTACGGTCCATCAGTCCCACCACCAGCTCCCAAAGGCTACTACCGACGTGGGCACGGTCGTGGCTGTGGCTGCTGC
CTCCTCAGCTTATTCGTCAAAGTAATCATATCCCTTATTG
>AT2G35965.1 | chr2:15105431-15108430 REVERSE LENGTH=3000
TATTAGTGGGCAGCTCAAGTATGTCGAGGACGTTGCTCAAACTCAAATGCTAAAAACTAAAAAGGTCACATAGGAAGTTA
GGAGTGTCATTGATGGATGAATTTGTGACTTGTGAGCTTTATTTTGTATATCTAATCCATTGTGGGCCGCGGAATTTAAG
CCCATATTAAACGTATCTAGTTATTCTCGATTCACATGTGATCCTTACTTTAAAAATGTGCCGACCTCCCAGGATCATTA
AATGACAACCGATATTAAAACATTATAAGAAAAGAAAACATAGAACATCTATAAAGCTATTTTAATTGTCCCCTCCAATA
ATATATAGTATTTTATTTTCGAATCCGATATTACTTTAAAAGTTGAAACCTCTCCTCCAATCATTTTCCTCCTCACATTC
TACTTTTGAATTAATTTCTTATAATTTCAGAACTACGTCAACTAACAAACATATATATTCCAGGAATTTATATGACATGT
AGTTATAGCAGATTCAAACAAAAAATTATAATTTACGAGAAGATCAACAGGAAAAAAAACGTAGACAAATTAAACGATAT
TGAAGCAAAAACATTATCCAAGTAGAAGAAAAATGAAAAGAAGAAGAATGCAAACATTGACGGCGTCAAAGTTGTGTCAT
TTTACCTACTAAACATTGACACTGCACTTATTGATCAACATGTACTTGACGGCGTTTTCGCCGACATGAACTCCGGCGGC
TTTATCAGCCAGATTTATGAACGCCTGACAACGAACATGGAGATGATACTTCCCTGTAATAAGAGTCCCGACCTTCCACC
TCACGCGTCCATCGGCGCGTATAATCAACGTGACAAACCCACGATTCTGCTCGTCGCCGAGAGCCACGGCGTTGAAAGGA
GCGATAGGGACGGAGTTTCCATAAACGAAAGGAGACCAAACGTTGTCTTCTTTATGGCCTTGGTACGTCGGAGGAATTGC
TGTACGTAGAGTGATTTGTTGGTTCCGGTAAGTAGCGTAGACGTGAAGACGGTCGTAGTAGATTCCGATTCTTGAGTTTC
GGTTACGTGAAGCGATCGTGATCTGAAAGTTTGAGGTGAGGAGGTTAGGCTGCGAGAGATTAAAGGCGTAGACGGTGGCG
TCTTGGAGGATGAATCTTGGTTTTGTCGGTTGGAGGATTATCCAAACGAGGAATATTGTTATCAAGACGATGATGATGAA
GCCGATGATTACTCCGCAGATTCGACTGGCGGTTCCTCCTCCTCCGCCGCCGCCGTGGTTTCCGCAATCTTTGGTCGTCA
TTGGTATTATGTATTTACGGGTTTGCCACTATGCTTCGTTGTGTAATGGATGGAGAAGATGTATGTGTGATGGAGAAAGT
GAGAGTGAGACTATGATTAGTATTTATATTGATAATTAGAAGTGGTATAGTTTTGTGCCTTTGTCCACCTTTTTATTTCT
AAATTACAGTTAGCTTAGGCGTAAGAAAATAATGAATCAATACTTCACAAATATGTGATTTTCTAATTTGATTGTTGATC
AATTTCTAATTTGATAGTTTGCATTCAAAAAGTTACATGGAGAAAGTAAATGTATACGGATGAATGAGTTTTTAACTTTT
CACTCAATTATGTAACAAATGTAGCATACATTATGTATGGATATGATTTGTAGGGGAAACAAAGGAGTGGACATAAATCA
GTATTCTTAAAGTTTATGCTATTTAACATCTAGTGTGGTTTGCTCAAAAAAAAAAAAAAAAAAAAAAATCTAGTGTGGCT
TCATCTACCCTACCATTTTTGTTAATATGGTGCAAGATTCCCCCATAATTGTATCACCTTGTAATTGATAAAGAGAAAAC
GAATTTTAGATTAGAGACGTTCGTTGATTTTCATTTCGACTAAATGACTTGTCTTTGTATCTTACTTTAGAGTTAGGAAT
ATTAAAATTTTAACTTAAAAAAGATTAGCACATTTTCAATATTTAGTATTGGTGGGTCCATAATCAGCATTGGACGTACG
TCTACGCTCAAAACGATATTATAATGTCCAAACGATAATCGCTTACATAGGTTGCACTTGTATGATTGATAGATATTCAA
ACATTTTCTCATATTTGGCTCTTAAAACAACAGTATTAAATGTATATTAATATGTATTTTTAAATCAATCTCTTAGAATG
TAATTTATAGTCCATGGTCAAGGAAATTTGTTTTGTGACCATGAAAATAGAAAAGAAAATCAACTCCAATTCTTTTGGAT
ATAGGAACATATATGGCCCAATAGGAACAGAGATGTGATTTTTGGATTTAGCCCACCACCATAATATGATGCTAGATTGC
TAGTATGGGAATTTTGGATTTAGCCCACCATTATAGGATAACAACAATACTGAAACTTAAGTACAATTCGGAAATTGAGA
TAAGAGACAAGCTGTTTGACCAAAAAACTAGTTCATACTAAAAAGGTATCTAGACCTTGAAATCAAGCTTAATCCACTTG
GTCATCTTCAAACTTTGTCCCTAATTATTATTTACCTCCTAGTTAATACTTAATACCCAAAAGATCTAATAATTAGTAAC
TACTTGAACTTGTTCCATCAGAAAGTCCAGTCCTTGGAGAAATCCATGTCTGAAGGCAAATGATAATGACACTCCTCTTT
CTGTTGCTGCTCCTGCGTTGTAGAAGTCATCACTCCTCTTTTTTCTTTGGTCATAAACTCCTTCTCACTTTGATTCCGAT
TCCTTTGATCTGCTTTCGACAAGTAAACAAAAAAAGGTCAGATTTTTTTTCCATTTTGTGTACTAACCTAAAACATGCAA
AGAGCTAGTCTCAGTAACTAAAGAGAATTTCAAGAGAAGAAAACAAAACCAAACCAAACCTTATTTTAAACATAAAAGAA
GGTTTTGGAAGAAGACAAGTGAAGTAGCTTACTATGCTTCTTCACAGGGTCAAAAGTCTTGAAAGTTGGACGCTGAAGAG
GGTGAAAAACGCCGGTTCCTACAGATTCCTTCAAAACGTT
>AT2G35970.1 | chr2:15109643-15112642 FORWARD LENGTH=3000
GAGGTAAAAGGACACAACTTTGACGCCGTCAATGTTTGCTTTTACTCTTTCTTCTTCTTTTCATTTTTCTTCTACTCGGA
TAATGTTTTTGCTTCTATATCGTTTAATTTTCTACCTTTTTCTGCTGATCATATAACATACATAAAATCAAAAAATTTAA
TATGATAAATTCATGTTAAAAGAACTTGCCAAATAAAAACCGATACAGAATTTTCTTGTAAAACATTCTTCAATCTTTTT
TATTTATTTTTTTAACTTTAAATTTCCACTTAAATTAAAATAAAGAGGATTACAAGGTTAAAAACCCCAACATGGCCGCA
GGCCTAAAAAAGAAAGATAAATTCTTCAAATTTATATTTACGTAAACCTTCAAATTTAATAAATTTTAAAAAACCAGACA
TAATTATGTTGAGAGCATCAGCAACGGTAATTTCTCAACTTCCGTTTCTCAATATATGTGTAAACATAAATAAAAGTGTG
AACACAAATATTATTAATATTTAATTGAAAAGTATTTTAATTAAACCAATGATTGAATGACAACTGTGAGAAACGTTGTC
GATAAGTTTCTCTTGGTTTCTCTAAAGAGAAACTTTCCCTTACCTCTCTCCTCCTTTGGACATTTCTTTTCTTATTTTAT
TGGTGAGAGATTTTATGAGAAACTCCCGTTGGAGTTGGTCTGACACAGGCGGCCCTAGGTTCTAGAACGGTATAACGAGA
AACCAACGTACGACGAGAGACCAAAAAGTAATATTAACATATACGATCTTACAAAAAGTACTCATTATTGGAAGTTTGGG
GCAACATCACAAGCCTACAATTGCATAATATTCTTTGGTCAATTATTCAATCAAATCACCGCGTAACGTGACCTTACCTT
AATCTAATAAGTTGACCAACGCATAAATGAAAGTGTATATAAAGATGACTTACATAAACCTCTTAGCCATATATCCATTC
ATTCCAATATAATTCTCCACAAAATTACTATCATGGCTGCTGAACAACCTCTCAATGGCGCCTTCTACGGTCCATCAGTC
CCACCACCAGCTCCCAAAGGCTACTACCGACGTGGGCACGGTCGTGGCTGTGGCTGCTGCCTCCTCAGCTTATTCGTCAA
AGTAATCATATCCCTTATTGTCATCCTCGGCGTAGCCGCTCTCATCTTCTGGCTCATCGTCCGACCTCGTGCCATCAAGT
TTCACGTGACCGATGCGTCCCTTACCCGCTTTGACCACACTTCCCCGGACAACATTTTAAGGTATAACCTAGCCCTCACT
GTTCCTGTCCGTAACCCAAACAAGAGGATCGGACTCTACTACGATAGGATCGAAGCTCATGCCTACTACGAGGGAAAGCG
GTTTAGTACCATCACGTTAACTCCTTTCTATCAAGGACACAAAAACACAACCGTTCTCACACCAACGTTCCAAGGCCAAA
ACCTTGTTATTTTTAACGCCGGACAGTCTAGGACTTTAAACGCGGAGAGGATATCCGGTGTATACAATATAGAGATCAAG
TTCAGGCTTAGGGTTAGGTTTAAGCTTGGGGACTTGAAGTTTAGGAGGATTAAGCCTAAGGTTGATTGCGATGATCTAAG
GCTTCCTTTAAGTACCTCAAACGGAACTACAACTACCTCCACTGTTTTCCCGATCAAGTGCGACTTCGACTTCTGAGTCT
TAGAATTTTATCCTGTCCCATTCCATCATATATTGGTTCGTTTATTTTAGTTTTGTTTTCTAATTGCATCCCTACGACTT
ATCTTCTAAAGAGCCTATTGGATACATTTGTCCATATATATAAATAAAACAGTCTTTTATGTAATTGATATTTAGAACAT
CCACATCCCACATCTTTTAATGGTTATCATAAAGATCAACTAAGTAAGAATCAGCGGATAAATCTTATATAATTTAATTT
TATTAAAATATAAAATTTACATATTAAATTTTTTATGAGTGTTTGGAAAATAGTTTTAAGAAAATAAGATAAATAGTATT
TGCAATTAAAAATGTTTGGTAATAATGATAGTAGAATTAAAAAAAAATAGATACTTTTGCGAGTAAGTTCCATCCACTTC
TAATTCATTTTTCTTCTTTTAATTTTGATAAAGGAATATACACAGCGAGAAATAGATAAATAGATTATAATCATCTGAAA
AGGGAAATGTATCAAGAATATATGTAGAATCTTAACTCAAAAAATCGTTTTCCAATTCAGCTTCGATTCTTTCTAAGAAC
AGGATAGGTATAAGTTCTGTCTTCGTAGTTATATCATTGTCCTCGAAGCATGGAGCCCTAAGCAGATCAGGACGATGATT
TTTGGTGGCAACAACCGCTCTAAGGTGGTCTTCAGCAGCAAAACCGAAGTTGAGTACACTTCAAGAGCTGCTGATTTGTA
TAAAAATATTCTTTCTATGGAAGTTGGCTAAAGCCATGTTGGAATAAACTGCTAATGGTTTTTCTTATACTGTCAAGGAA
GAGTTATCTCGCCTAAAGAAACTGAAGCTACTAATTCGGTTTTAAGTACGTTTAGGAAACTTATCTGTGCACAAAATCTT
AGCCATGTTGCTTCACCAAAGTCATCAAGCTCTTGTCCAAGAAATTTAGCTCCAGTTCGTCAACAATTGTAGTAAGCCGT
GGGTTTCAAGTAAAGTTGAGAAACAGAGATACTATACAGTTACAATCATCTTCTAACTAACTTTGTTACTAGACTGAAGA
ATCGGATGAAGCTAGAAAGAAGTTTCCAAACGCAAAGTCCATATCCTCTGCTCAGTTTTCGGAAATCAATCAAAAACTAC
TCTTGAGAAGTTAACGGTAAGCTTTATCATGTCAAAAACTTACGATAGTTTAGAGGGAATCCAATTGCGAGCTTCTATGT
TTTTTTTTTTAACACGATCCAGTTGTAAGCTTAATTAATTGTCATTGCCATTGATATTTTAGCTACAGGTATGAAAGCAA
AAGATTCTAGAGATTTGGTGACTAATAAGATGTAACATAT
>AT2G35980.1 | chr2:15111319-15114318 FORWARD LENGTH=3000
GTCTTAGAATTTTATCCTGTCCCATTCCATCATATATTGGTTCGTTTATTTTAGTTTTGTTTTCTAATTGCATCCCTACG
ACTTATCTTCTAAAGAGCCTATTGGATACATTTGTCCATATATATAAATAAAACAGTCTTTTATGTAATTGATATTTAGA
ACATCCACATCCCACATCTTTTAATGGTTATCATAAAGATCAACTAAGTAAGAATCAGCGGATAAATCTTATATAATTTA
ATTTTATTAAAATATAAAATTTACATATTAAATTTTTTATGAGTGTTTGGAAAATAGTTTTAAGAAAATAAGATAAATAG
TATTTGCAATTAAAAATGTTTGGTAATAATGATAGTAGAATTAAAAAAAAATAGATACTTTTGCGAGTAAGTTCCATCCA
CTTCTAATTCATTTTTCTTCTTTTAATTTTGATAAAGGAATATACACAGCGAGAAATAGATAAATAGATTATAATCATCT
GAAAAGGGAAATGTATCAAGAATATATGTAGAATCTTAACTCAAAAAATCGTTTTCCAATTCAGCTTCGATTCTTTCTAA
GAACAGGATAGGTATAAGTTCTGTCTTCGTAGTTATATCATTGTCCTCGAAGCATGGAGCCCTAAGCAGATCAGGACGAT
GATTTTTGGTGGCAACAACCGCTCTAAGGTGGTCTTCAGCAGCAAAACCGAAGTTGAGTACACTTCAAGAGCTGCTGATT
TGTATAAAAATATTCTTTCTATGGAAGTTGGCTAAAGCCATGTTGGAATAAACTGCTAATGGTTTTTCTTATACTGTCAA
GGAAGAGTTATCTCGCCTAAAGAAACTGAAGCTACTAATTCGGTTTTAAGTACGTTTAGGAAACTTATCTGTGCACAAAA
TCTTAGCCATGTTGCTTCACCAAAGTCATCAAGCTCTTGTCCAAGAAATTTAGCTCCAGTTCGTCAACAATTGTAGTAAG
CCGTGGGTTTCAAGTAAAGTTGAGAAACAGAGATACTATACAGTTACAATCATCTTCTAACTAACTTTGTTACTAGACTG
AAGAATCGGATGAAGCTAGAAAGAAGTTTCCAAACGCAAAGTCCATATCCTCTGCTCAGTTTTCGGAAATCAATCAAAAA
CTACTCTTGAGAAGTTAACGGTAAGCTTTATCATGTCAAAAACTTACGATAGTTTAGAGGGAATCCAATTGCGAGCTTCT
ATGTTTTTTTTTTTAACACGATCCAGTTGTAAGCTTAATTAATTGTCATTGCCATTGATATTTTAGCTACAGGTATGAAA
GCAAAAGATTCTAGAGATTTGGTGACTAATAAGATGTAACATATCTGATACGCATAGTGACCAATTCTTCAATCAAAGAT
ATGGTTTAGTTCTTCATACATTTAATTAAAGGATCATAAGAAAGAATTAACAGAATCGAATCTGTGAGGTGGACACTTGT
CGATTATTGTCTGGTGAGTCTGGTCATAGTCAAATTGCAATATCAATGTCACAATTCTAATCGTATAATTAATTATTATA
AATTAAAAAAATAGATTGAGTTAAGGTTATAGGAGAATGATTATGATCTTTTTGGATATTGAACTTGCTTGTGGACATGT
TGAACCTAATTTTTTAATGTAACCTTTGATATATGTTTTAAACGTAATTTACCCGTGGGATTTGTATAGATCTTTTTCCA
CTACATAAAAAAGGACTCGATCGACTAAAATATAGTGTTCTTAAGAGATTAAGTTGCGACATATGAATTTCATTTTATTT
CTCAATATTTATATTTTGTGGAAAAATACCAACAGAAAATCCAAACTAGTTTTGGTTATATTTCGCATTCGCAACATCCA
GCAAACTTTTTCAAAGAAACTCGCAAGGGCATGGACCAAACTAGAACCTCTCAAAACGAAAAAAAACCTTCCTCAGTACT
ATTTGGTTATGGTATTTTCTGCTTCTGCTAAATCTAGCGTACTGAAGCAAGTTGATTATACTTATTTTCTGTCCGATGCT
TATGTTGTCATCGTGTGTCCTCATCTTTGTAAAAGTGATATGCACAACAATTTTTCAAAAACAGTTTGATATATATTAAC
AAAAAAGAAAAATAAATACTCACATTTATATACCAAAATAAAAATTAACAAAAATTCATTTTAAAACATACATATTTGCT
GTTATAATATATAGTTATAAATTTTCTTTTTTAAAATAGTATCTGTAGAGCAATTGTTATATGGAGTTATGTATAGATTT
GGAAAATATTAATATCCATCAAGAAATAAAAAAAATGTCATTCCCATGGAAAATATTAATATCCATCAAGAGTTCTCTGT
TAGCAAAGTAGAATTTTAAAACTTTTTTTTTGTCAAATTATAATATAAAAACATTAAACCAAATATCATCTTTTAACTAA
GAAATCTTTATTATGTTCGTTGGTTAAAGTAATTTACTATATTCTTAATTAATTTTATTTTTTTTGTTTGAATTTAGTAT
ATATATATATATTCTAACATAGATTGTAAAGAAAAAAGCTGTCACAATCTACGGGATCCAATTATAAAGGTAAACTAATG
CAAATTTATATATAGCCATAGCCAGCCTTACCTGGATTGTGTAGCCAAACAAATCTGTATACATTTTTTTTTTTAATTTG
TATACTTCTTCTTCACTTCCCATATCTATCTATATATAAATAAAAAGTTGAGAAAGTGACAGAACCAAAAAAGAAAGAAA
AGAAGGAAAAAGACAGAAAGAGAGAGAGATAATGGAAGAGACAAAATCAAGATTCAGGAGGATCTGTGTCTTCTGCGGAA
GCAGTTCCGGCAACAAAACCACTTATCACGACGCTGCTCTCCAACTCGCCCACCAACTGGTTTCTCTTTATTTCCACATT
TAGTCCTTATTTAAATAACTAACTAATTAAAATTAGTGCACTATTATGTTAGCAGATTTCGGTTTACTAGTATTTAGTAT
TATATGCTAAGTCTTTTCTATGTTTTTTGCAATGCATTTC
>AT2G35990.1 | chr2:15116648-15119647 FORWARD LENGTH=3000
ATATAGTTCATTTGTATCTTAGTCTACTTTTATTTTATTATTAAAAATCTCGTTTTTTATTGGCCATTTCAAATTTTTGA
TTTTTGTATACCATGTATTGAGCTTATATAACAATGGAACTTGCCAAAATCAAATTACTTACAAGCCACATGATTACATA
ATGGATAAAAAAATAACACAAAACCAAGTCCGTAAAGTATCGACAACTAATTATAAGCTAAGAAAAAACCAATCATTTTC
CAAGCATTGAGACTTCCATTCTTAAAATAAGAATATGAGGCCCAATGGGCTTGGCAAGAAAGTTAAACAAAAAAAAGAAG
AAGACAATTTTACAATTTTGTCAAGTTTTCAATTGAAATAAACCGGTTAAATCCCAATTTAAACCGGATCAATCAAGATA
TGGTAATCCCCTTCTCCTTCTCCAAAAATCACAACTCTGTTCCAAGTCTTATCCTTTCATCATCATCATCACTTACCTTC
TTCACAGAGAGAGAGCTTCATCATCATATGTAATGTGAGATGTCTCTTGAACAATGCAACAAGAAGCTCTCTCTTTCCTC
TCGTCCTCTCTCCCTTCCCTTCACCACAATTTTCCCTCTCTTTCTCGCCTCCGCTTCAACAATTTTCCCGCACTTTCCTT
CAAACCAAACACTTCATCATCATCTTCATCATTCTTCAAATCCCCAGATATACCCTCTCTCTCCTCCACCACAACAACAA
CAACAACCACCGAAACCCTAGAATCCTCAATCCACGAGAAACTCATTTACCTCGATTCACTCGGAATCGATTTCCTAACC
CTAATCAACCGTCATCCACCTCTCCTCTCCACCGCTCTCTCCGCCGTTGAATCAGTCGTCGATTACATGACCACTCCACC
AATAAACTTCACTTTACAAGACTTTCGCCGCCTCGTCTCAATGTGTCCAGAGCTTCTCACTTCACCTTTAACCTCACACA
CAATCCCAGTCATCACTTTCCTCCTCCGTGAAGTCGGCGTTGACTCTATCTTTGACCTCCGTCAAGCTTTACGACGTCGT
CCTCGTCTTCTCGCTTGTAGCGTCGATCACCAGCTTAGACCAACGCTTTACTTTCTCCAGAGAATCGGAATCTTAGATCC
GCATAAACATACGTATCTTCTCTCTTGTAGCGTTGACAATAAACTCGTACCACGGATTGATTACTTCGAGAAGTTAGGAT
TCTCGCGGCGGAGCGCCACCGCGATGTTTAAGAGATTCCCGCAGCTGTTTAATTACAGTATTGCTGAGAATTATGAGCCG
AAGTTGAAGTATTTGATGGTGGAGATGGGGAGAGATGTTAGAGAGGTTCTTGAGTTTCCTCAGTATTTCTCGTTTAGTTT
GGAGAATCGGATTAAACCGAGACATGAAGCTTGTGCTGCGAAAGGTGTGAGGTTTCCATTGCCGGTGATGTTGAAGACTA
ATGAAGCTGGTTTTAGAGATACATTGGAGGTATGTTGTGATTCTTCTCCGCCATTGAAGACCTCTCGCCTTGTTACTGTA
CAAAAAGATTCTTGATTTATAGAGTTTTGTGTGCTAGGAGAACATGGAAGCAAGTGAGTGAGAGTTTCTTGCTTTTTGTT
GTTGTTTTTTTGTTTAATGGAGTTGGAGAATTGGTGAGAATTGATGGGGTTTGCTTTGTTTTTAGGTACATTTTTGTAAT
GAATGATGATGAAGAACTCAATGAATGAAGAAACCAGCCTCTGCCTACATTTTGAGACACACACAGGGATGGTGAGTTAA
ATCTTGATAAGAGAAAGAATGTTCATTTACAATTCACGATTCCGATGTATTTCGGTCTAGTTATTGTTAGTGAACGAGAA
ATCAAGTGTATGTAAGTCCAGAAACCGTGTAGAGTTGCGATTTGCAGAGAATTGTGATTCTACAATTGGAGGCAAGATGA
TGAATGTGTGAACTGATTAGCGTAACGGTTTAGTTATTGGTCTTAAGTCTTAACAGGGAGAATTGGTTCTAGAGCTTTTA
GTCCCTTTGATGGTTCGTGAAATGCCAGTGGTCTATGATCGGATTCTCTGTTTCCGTTCTCCTTCTTTTTTTGGGCCTTA
AATCCGTTTTTATTGGGCTTCAACTTGATAACGACTTTACATTCTCTCGGCTCAAATGGGGTACACTCGTAATGAACATG
AATGAACTTAAGGTACTACAATACAACAATGCCTCACACTCTCTAAGTGAACCATTTTTCTTGTGACCTGTAATAAGCTA
ACGGCGCAGGACAAGAAAAAAGCGGTACGAAAACTTTGCCAATCTAGGTCTTTACCAATTTCTATTTACCCTTTCTAACT
ATTTTCTATCACTCATTTGTCGTTAATACTAATTAATGACATCAATCATGTGCAATATTATAGTCCTCCAAATACTGAAT
TGAATTATGAATCCTTCATCAAGTGACTTTAGACTTAATCTACACTTCGCATCAGTTTTTCCACTGCCATACATGATACA
ACAACCACTAATCAATACAAAAGGATAAAAAATAAAAATAAAAATATTATTACACATATCATAACGGAAACAGCAGCACA
TGTACTATAAACAAACTCTATCCCAATCTATTTGCAGAAATCTGTTTACCGACTACACACATTTAAATAAAAATTTCAGA
TTCAAAAAACAAGTTCTAGATCAAAAATATATATGCATGATCTCCTCTTCTTCACCATTATAAAGAACAGAAAAGAATCT
CAATATTCCCGTTACTAAAAGGCACAAAAAGTAATTTCCCTAAAGTAAGTAGGGTCAATCTAAAACTAAATACAAAATCC
CGGGGCACAAATAGAAAGAAAAAAAAGTATATATTTATTTCCTTAACATTTTATTTATTATTGCTATAGGCTTCCCTCCA
CATCTATCCCAACATAAAATTCCCTCCTTCCCTCGTTTTCTGCTCTCTCCTTTTCTTTTCTTCTTCCTCTTTCTCTCACT
AAAACCCTTGTTTCCTTCACTCGCCGTCGCTTTTCCCGTC
>AT2G35990.2 | chr2:15116648-15119647 FORWARD LENGTH=3000
ATATAGTTCATTTGTATCTTAGTCTACTTTTATTTTATTATTAAAAATCTCGTTTTTTATTGGCCATTTCAAATTTTTGA
TTTTTGTATACCATGTATTGAGCTTATATAACAATGGAACTTGCCAAAATCAAATTACTTACAAGCCACATGATTACATA
ATGGATAAAAAAATAACACAAAACCAAGTCCGTAAAGTATCGACAACTAATTATAAGCTAAGAAAAAACCAATCATTTTC
CAAGCATTGAGACTTCCATTCTTAAAATAAGAATATGAGGCCCAATGGGCTTGGCAAGAAAGTTAAACAAAAAAAAGAAG
AAGACAATTTTACAATTTTGTCAAGTTTTCAATTGAAATAAACCGGTTAAATCCCAATTTAAACCGGATCAATCAAGATA
TGGTAATCCCCTTCTCCTTCTCCAAAAATCACAACTCTGTTCCAAGTCTTATCCTTTCATCATCATCATCACTTACCTTC
TTCACAGAGAGAGAGCTTCATCATCATATGTAATGTGAGATGTCTCTTGAACAATGCAACAAGAAGCTCTCTCTTTCCTC
TCGTCCTCTCTCCCTTCCCTTCACCACAATTTTCCCTCTCTTTCTCGCCTCCGCTTCAACAATTTTCCCGCACTTTCCTT
CAAACCAAACACTTCATCATCATCTTCATCATTCTTCAAATCCCCAGATATACCCTCTCTCTCCTCCACCACAACAACAA
CAACAACCACCGAAACCCTAGAATCCTCAATCCACGAGAAACTCATTTACCTCGATTCACTCGGAATCGATTTCCTAACC
CTAATCAACCGTCATCCACCTCTCCTCTCCACCGCTCTCTCCGCCGTTGAATCAGTCGTCGATTACATGACCACTCCACC
AATAAACTTCACTTTACAAGACTTTCGCCGCCTCGTCTCAATGTGTCCAGAGCTTCTCACTTCACCTTTAACCTCACACA
CAATCCCAGTCATCACTTTCCTCCTCCGTGAAGTCGGCGTTGACTCTATCTTTGACCTCCGTCAAGCTTTACGACGTCGT
CCTCGTCTTCTCGCTTGTAGCGTCGATCACCAGCTTAGACCAACGCTTTACTTTCTCCAGAGAATCGGAATCTTAGATCC
GCATAAACATACGTATCTTCTCTCTTGTAGCGTTGACAATAAACTCGTACCACGGATTGATTACTTCGAGAAGTTAGGAT
TCTCGCGGCGGAGCGCCACCGCGATGTTTAAGAGATTCCCGCAGCTGTTTAATTACAGTATTGCTGAGAATTATGAGCCG
AAGTTGAAGTATTTGATGGTGGAGATGGGGAGAGATGTTAGAGAGGTTCTTGAGTTTCCTCAGTATTTCTCGTTTAGTTT
GGAGAATCGGATTAAACCGAGACATGAAGCTTGTGCTGCGAAAGGTGTGAGGTTTCCATTGCCGGTGATGTTGAAGACTA
ATGAAGCTGGTTTTAGAGATACATTGGAGGTATGTTGTGATTCTTCTCCGCCATTGAAGACCTCTCGCCTTGTTACTGTA
CAAAAAGATTCTTGATTTATAGAGTTTTGTGTGCTAGGAGAACATGGAAGCAAGTGAGTGAGAGTTTCTTGCTTTTTGTT
GTTGTTTTTTTGTTTAATGGAGTTGGAGAATTGGTGAGAATTGATGGGGTTTGCTTTGTTTTTAGGTACATTTTTGTAAT
GAATGATGATGAAGAACTCAATGAATGAAGAAACCAGCCTCTGCCTACATTTTGAGACACACACAGGGATGGTGAGTTAA
ATCTTGATAAGAGAAAGAATGTTCATTTACAATTCACGATTCCGATGTATTTCGGTCTAGTTATTGTTAGTGAACGAGAA
ATCAAGTGTATGTAAGTCCAGAAACCGTGTAGAGTTGCGATTTGCAGAGAATTGTGATTCTACAATTGGAGGCAAGATGA
TGAATGTGTGAACTGATTAGCGTAACGGTTTAGTTATTGGTCTTAAGTCTTAACAGGGAGAATTGGTTCTAGAGCTTTTA
GTCCCTTTGATGGTTCGTGAAATGCCAGTGGTCTATGATCGGATTCTCTGTTTCCGTTCTCCTTCTTTTTTTGGGCCTTA
AATCCGTTTTTATTGGGCTTCAACTTGATAACGACTTTACATTCTCTCGGCTCAAATGGGGTACACTCGTAATGAACATG
AATGAACTTAAGGTACTACAATACAACAATGCCTCACACTCTCTAAGTGAACCATTTTTCTTGTGACCTGTAATAAGCTA
ACGGCGCAGGACAAGAAAAAAGCGGTACGAAAACTTTGCCAATCTAGGTCTTTACCAATTTCTATTTACCCTTTCTAACT
ATTTTCTATCACTCATTTGTCGTTAATACTAATTAATGACATCAATCATGTGCAATATTATAGTCCTCCAAATACTGAAT
TGAATTATGAATCCTTCATCAAGTGACTTTAGACTTAATCTACACTTCGCATCAGTTTTTCCACTGCCATACATGATACA
ACAACCACTAATCAATACAAAAGGATAAAAAATAAAAATAAAAATATTATTACACATATCATAACGGAAACAGCAGCACA
TGTACTATAAACAAACTCTATCCCAATCTATTTGCAGAAATCTGTTTACCGACTACACACATTTAAATAAAAATTTCAGA
TTCAAAAAACAAGTTCTAGATCAAAAATATATATGCATGATCTCCTCTTCTTCACCATTATAAAGAACAGAAAAGAATCT
CAATATTCCCGTTACTAAAAGGCACAAAAAGTAATTTCCCTAAAGTAAGTAGGGTCAATCTAAAACTAAATACAAAATCC
CGGGGCACAAATAGAAAGAAAAAAAAGTATATATTTATTTCCTTAACATTTTATTTATTATTGCTATAGGCTTCCCTCCA
CATCTATCCCAACATAAAATTCCCTCCTTCCCTCGTTTTCTGCTCTCTCCTTTTCTTTTCTTCTTCCTCTTTCTCTCACT
AAAACCCTTGTTTCCTTCACTCGCCGTCGCTTTTCCCGTC
>AT2G35990.3 | chr2:15116648-15119647 FORWARD LENGTH=3000
ATATAGTTCATTTGTATCTTAGTCTACTTTTATTTTATTATTAAAAATCTCGTTTTTTATTGGCCATTTCAAATTTTTGA
TTTTTGTATACCATGTATTGAGCTTATATAACAATGGAACTTGCCAAAATCAAATTACTTACAAGCCACATGATTACATA
ATGGATAAAAAAATAACACAAAACCAAGTCCGTAAAGTATCGACAACTAATTATAAGCTAAGAAAAAACCAATCATTTTC
CAAGCATTGAGACTTCCATTCTTAAAATAAGAATATGAGGCCCAATGGGCTTGGCAAGAAAGTTAAACAAAAAAAAGAAG
AAGACAATTTTACAATTTTGTCAAGTTTTCAATTGAAATAAACCGGTTAAATCCCAATTTAAACCGGATCAATCAAGATA
TGGTAATCCCCTTCTCCTTCTCCAAAAATCACAACTCTGTTCCAAGTCTTATCCTTTCATCATCATCATCACTTACCTTC
TTCACAGAGAGAGAGCTTCATCATCATATGTAATGTGAGATGTCTCTTGAACAATGCAACAAGAAGCTCTCTCTTTCCTC
TCGTCCTCTCTCCCTTCCCTTCACCACAATTTTCCCTCTCTTTCTCGCCTCCGCTTCAACAATTTTCCCGCACTTTCCTT
CAAACCAAACACTTCATCATCATCTTCATCATTCTTCAAATCCCCAGATATACCCTCTCTCTCCTCCACCACAACAACAA
CAACAACCACCGAAACCCTAGAATCCTCAATCCACGAGAAACTCATTTACCTCGATTCACTCGGAATCGATTTCCTAACC
CTAATCAACCGTCATCCACCTCTCCTCTCCACCGCTCTCTCCGCCGTTGAATCAGTCGTCGATTACATGACCACTCCACC
AATAAACTTCACTTTACAAGACTTTCGCCGCCTCGTCTCAATGTGTCCAGAGCTTCTCACTTCACCTTTAACCTCACACA
CAATCCCAGTCATCACTTTCCTCCTCCGTGAAGTCGGCGTTGACTCTATCTTTGACCTCCGTCAAGCTTTACGACGTCGT
CCTCGTCTTCTCGCTTGTAGCGTCGATCACCAGCTTAGACCAACGCTTTACTTTCTCCAGAGAATCGGAATCTTAGATCC
GCATAAACATACGTATCTTCTCTCTTGTAGCGTTGACAATAAACTCGTACCACGGATTGATTACTTCGAGAAGTTAGGAT
TCTCGCGGCGGAGCGCCACCGCGATGTTTAAGAGATTCCCGCAGCTGTTTAATTACAGTATTGCTGAGAATTATGAGCCG
AAGTTGAAGTATTTGATGGTGGAGATGGGGAGAGATGTTAGAGAGGTTCTTGAGTTTCCTCAGTATTTCTCGTTTAGTTT
GGAGAATCGGATTAAACCGAGACATGAAGCTTGTGCTGCGAAAGGTGTGAGGTTTCCATTGCCGGTGATGTTGAAGACTA
ATGAAGCTGGTTTTAGAGATACATTGGAGGTATGTTGTGATTCTTCTCCGCCATTGAAGACCTCTCGCCTTGTTACTGTA
CAAAAAGATTCTTGATTTATAGAGTTTTGTGTGCTAGGAGAACATGGAAGCAAGTGAGTGAGAGTTTCTTGCTTTTTGTT
GTTGTTTTTTTGTTTAATGGAGTTGGAGAATTGGTGAGAATTGATGGGGTTTGCTTTGTTTTTAGGTACATTTTTGTAAT
GAATGATGATGAAGAACTCAATGAATGAAGAAACCAGCCTCTGCCTACATTTTGAGACACACACAGGGATGGTGAGTTAA
ATCTTGATAAGAGAAAGAATGTTCATTTACAATTCACGATTCCGATGTATTTCGGTCTAGTTATTGTTAGTGAACGAGAA
ATCAAGTGTATGTAAGTCCAGAAACCGTGTAGAGTTGCGATTTGCAGAGAATTGTGATTCTACAATTGGAGGCAAGATGA
TGAATGTGTGAACTGATTAGCGTAACGGTTTAGTTATTGGTCTTAAGTCTTAACAGGGAGAATTGGTTCTAGAGCTTTTA
GTCCCTTTGATGGTTCGTGAAATGCCAGTGGTCTATGATCGGATTCTCTGTTTCCGTTCTCCTTCTTTTTTTGGGCCTTA
AATCCGTTTTTATTGGGCTTCAACTTGATAACGACTTTACATTCTCTCGGCTCAAATGGGGTACACTCGTAATGAACATG
AATGAACTTAAGGTACTACAATACAACAATGCCTCACACTCTCTAAGTGAACCATTTTTCTTGTGACCTGTAATAAGCTA
ACGGCGCAGGACAAGAAAAAAGCGGTACGAAAACTTTGCCAATCTAGGTCTTTACCAATTTCTATTTACCCTTTCTAACT
ATTTTCTATCACTCATTTGTCGTTAATACTAATTAATGACATCAATCATGTGCAATATTATAGTCCTCCAAATACTGAAT
TGAATTATGAATCCTTCATCAAGTGACTTTAGACTTAATCTACACTTCGCATCAGTTTTTCCACTGCCATACATGATACA
ACAACCACTAATCAATACAAAAGGATAAAAAATAAAAATAAAAATATTATTACACATATCATAACGGAAACAGCAGCACA
TGTACTATAAACAAACTCTATCCCAATCTATTTGCAGAAATCTGTTTACCGACTACACACATTTAAATAAAAATTTCAGA
TTCAAAAAACAAGTTCTAGATCAAAAATATATATGCATGATCTCCTCTTCTTCACCATTATAAAGAACAGAAAAGAATCT
CAATATTCCCGTTACTAAAAGGCACAAAAAGTAATTTCCCTAAAGTAAGTAGGGTCAATCTAAAACTAAATACAAAATCC
CGGGGCACAAATAGAAAGAAAAAAAAGTATATATTTATTTCCTTAACATTTTATTTATTATTGCTATAGGCTTCCCTCCA
CATCTATCCCAACATAAAATTCCCTCCTTCCCTCGTTTTCTGCTCTCTCCTTTTCTTTTCTTCTTCCTCTTTCTCTCACT
AAAACCCTTGTTTCCTTCACTCGCCGTCGCTTTTCCCGTC
>AT2G36000.2 | chr2:15118334-15121333 FORWARD LENGTH=3000
TGATGAAGAACTCAATGAATGAAGAAACCAGCCTCTGCCTACATTTTGAGACACACACAGGGATGGTGAGTTAAATCTTG
ATAAGAGAAAGAATGTTCATTTACAATTCACGATTCCGATGTATTTCGGTCTAGTTATTGTTAGTGAACGAGAAATCAAG
TGTATGTAAGTCCAGAAACCGTGTAGAGTTGCGATTTGCAGAGAATTGTGATTCTACAATTGGAGGCAAGATGATGAATG
TGTGAACTGATTAGCGTAACGGTTTAGTTATTGGTCTTAAGTCTTAACAGGGAGAATTGGTTCTAGAGCTTTTAGTCCCT
TTGATGGTTCGTGAAATGCCAGTGGTCTATGATCGGATTCTCTGTTTCCGTTCTCCTTCTTTTTTTGGGCCTTAAATCCG
TTTTTATTGGGCTTCAACTTGATAACGACTTTACATTCTCTCGGCTCAAATGGGGTACACTCGTAATGAACATGAATGAA
CTTAAGGTACTACAATACAACAATGCCTCACACTCTCTAAGTGAACCATTTTTCTTGTGACCTGTAATAAGCTAACGGCG
CAGGACAAGAAAAAAGCGGTACGAAAACTTTGCCAATCTAGGTCTTTACCAATTTCTATTTACCCTTTCTAACTATTTTC
TATCACTCATTTGTCGTTAATACTAATTAATGACATCAATCATGTGCAATATTATAGTCCTCCAAATACTGAATTGAATT
ATGAATCCTTCATCAAGTGACTTTAGACTTAATCTACACTTCGCATCAGTTTTTCCACTGCCATACATGATACAACAACC
ACTAATCAATACAAAAGGATAAAAAATAAAAATAAAAATATTATTACACATATCATAACGGAAACAGCAGCACATGTACT
ATAAACAAACTCTATCCCAATCTATTTGCAGAAATCTGTTTACCGACTACACACATTTAAATAAAAATTTCAGATTCAAA
AAACAAGTTCTAGATCAAAAATATATATGCATGATCTCCTCTTCTTCACCATTATAAAGAACAGAAAAGAATCTCAATAT
TCCCGTTACTAAAAGGCACAAAAAGTAATTTCCCTAAAGTAAGTAGGGTCAATCTAAAACTAAATACAAAATCCCGGGGC
ACAAATAGAAAGAAAAAAAAGTATATATTTATTTCCTTAACATTTTATTTATTATTGCTATAGGCTTCCCTCCACATCTA
TCCCAACATAAAATTCCCTCCTTCCCTCGTTTTCTGCTCTCTCCTTTTCTTTTCTTCTTCCTCTTTCTCTCACTAAAACC
CTTGTTTCCTTCACTCGCCGTCGCTTTTCCCGTCATCGGAATCTTCAAATTCGACTCTCGCTTCACTACGATCCATGTCC
GGTGTCGTACGATCTTCTCCCGGTTCTTCTCAGCCGCCACCGCCGCCGCCGCACCATCCACCGTCATCTCCGGTTCCGGT
TACATCTACGCCGGTTATACCACCTATACGTCGTCACTTAGCTTTCGCCTCAACAAAACCTCCGTTTCATCCTTCCGATG
ATTACCATCGATTTAACCCTTCTTCGCTCAGTAATAATAACGACAGGAGCTTCGTTCATGGTTGTGGTGTTGTAGATCGG
GAGGAAGATGCTGTCGTTGTTAGATCTCCTGTGAGTTTTGGGTGCTTTTGATTCTTCGATTTAGAGATTTTCCCCAGTGA
GATTGGTTTAGAAATTCGAGGATGTTTTGGGGATTTCGATTGCTACTTGTTGCTTCTAAGTCTGATTCAAAAGCTTCGCA
GCGTTAGATTATCGTCGATTCGTGTCAATTTTTGTCGTTTGTTTAGCTTCGCGATGGTACATTTTGCTCATAACACTGCG
TTTCAATTACACCCAATTGACGCAAATCAGACATCAATTTCTCCAATTGCCATGCCAAATTGGCTCTGATTGTTGCGTGA
GGTGTTGAATGTTCACATAGTGTTGAGCATTAGCTTATTGATATCAAAGTATTGGTGTATGAAGCTTGACATTGTTTGTT
AATGTATAATGTTTCAAGTAGATCCCAATGTTGTGAAAGTTTATGAGGAATGATATAGATAATTTGTGTGTGGATGCTTT
AAAACCTTTTGGATGATATTTCTTTGACCAACTTCTTTAAGCTAATAACAACTTGTTTATATGCAGTCACGAAAGAGAAA
GGCGACAATGGATATGGTTGTTGCTCCATCTAATAATGGATTCACGAGTTCTGGTTTCACTAACATACCTAGCAGTCCCT
GTCAAACTCCTAGAAAAGGGGGCAGAGTCAACATCAAGTCAAAGGCCAAAGGAAACAAGTCAACTCCTCAAACACCCATC
TCGACAAACGCTGGTAAGAAGAATTGTATTCTTGACTCTCTACCCCTTTTGGCCTTTCTATATAGTTAGATCCTTTTATG
AAATATCTTTCATGTCTAGAGTAACAAGTAAGTCGAAGAGCTGATTACTTTCCTGGTCAACTTGCAGGTTCTCCTATCAC
ACTTACTCCATCAGGAAGTTGTCGTTATGACAGTTCTTTAGGTAATTAACAACTTTTCACATATATATTTAATATTCGAT
ACATGTTATAGTGTATATGAAGATGCTGACATAAAAGCTGTTCAGGTCTCCTTACAAAAAAGTTCGTCAATCTAATTAAA
CAAGCCAAAGATGGAATGCTGGACCTAAACAAAGCTGCAGAAACATTGGAGGTGCAGAAACGACGTATATATGATATTAC
AAACGTTTTGGAGGGGATAGATCTCATTGAAAAGCCTTTCAAGAATCGAATACTTTGGAAGTGAGGATTTTTATGATATA
GTATGCTTATGTATTTTGTACTGAAAGCATATCCTGCTTCATTGGGATATTACTGAAAGCATTTAACTACATGTAAACTC
ACTTGATGATCAATAAACTTGATTAGGGGAGTTGATGCGTGTCCTGGCGATGAGGATGCTGACGTATCTGTATTACAGGT
GTAGTGAAACAGCATACACTCAAAAGTCATTGTGCATGTA
>AT2G36000.1 | chr2:15118183-15121182 FORWARD LENGTH=3000
TTTATAGAGTTTTGTGTGCTAGGAGAACATGGAAGCAAGTGAGTGAGAGTTTCTTGCTTTTTGTTGTTGTTTTTTTGTTT
AATGGAGTTGGAGAATTGGTGAGAATTGATGGGGTTTGCTTTGTTTTTAGGTACATTTTTGTAATGAATGATGATGAAGA
ACTCAATGAATGAAGAAACCAGCCTCTGCCTACATTTTGAGACACACACAGGGATGGTGAGTTAAATCTTGATAAGAGAA
AGAATGTTCATTTACAATTCACGATTCCGATGTATTTCGGTCTAGTTATTGTTAGTGAACGAGAAATCAAGTGTATGTAA
GTCCAGAAACCGTGTAGAGTTGCGATTTGCAGAGAATTGTGATTCTACAATTGGAGGCAAGATGATGAATGTGTGAACTG
ATTAGCGTAACGGTTTAGTTATTGGTCTTAAGTCTTAACAGGGAGAATTGGTTCTAGAGCTTTTAGTCCCTTTGATGGTT
CGTGAAATGCCAGTGGTCTATGATCGGATTCTCTGTTTCCGTTCTCCTTCTTTTTTTGGGCCTTAAATCCGTTTTTATTG
GGCTTCAACTTGATAACGACTTTACATTCTCTCGGCTCAAATGGGGTACACTCGTAATGAACATGAATGAACTTAAGGTA
CTACAATACAACAATGCCTCACACTCTCTAAGTGAACCATTTTTCTTGTGACCTGTAATAAGCTAACGGCGCAGGACAAG
AAAAAAGCGGTACGAAAACTTTGCCAATCTAGGTCTTTACCAATTTCTATTTACCCTTTCTAACTATTTTCTATCACTCA
TTTGTCGTTAATACTAATTAATGACATCAATCATGTGCAATATTATAGTCCTCCAAATACTGAATTGAATTATGAATCCT
TCATCAAGTGACTTTAGACTTAATCTACACTTCGCATCAGTTTTTCCACTGCCATACATGATACAACAACCACTAATCAA
TACAAAAGGATAAAAAATAAAAATAAAAATATTATTACACATATCATAACGGAAACAGCAGCACATGTACTATAAACAAA
CTCTATCCCAATCTATTTGCAGAAATCTGTTTACCGACTACACACATTTAAATAAAAATTTCAGATTCAAAAAACAAGTT
CTAGATCAAAAATATATATGCATGATCTCCTCTTCTTCACCATTATAAAGAACAGAAAAGAATCTCAATATTCCCGTTAC
TAAAAGGCACAAAAAGTAATTTCCCTAAAGTAAGTAGGGTCAATCTAAAACTAAATACAAAATCCCGGGGCACAAATAGA
AAGAAAAAAAAGTATATATTTATTTCCTTAACATTTTATTTATTATTGCTATAGGCTTCCCTCCACATCTATCCCAACAT
AAAATTCCCTCCTTCCCTCGTTTTCTGCTCTCTCCTTTTCTTTTCTTCTTCCTCTTTCTCTCACTAAAACCCTTGTTTCC
TTCACTCGCCGTCGCTTTTCCCGTCATCGGAATCTTCAAATTCGACTCTCGCTTCACTACGATCCATGTCCGGTGTCGTA
CGATCTTCTCCCGGTTCTTCTCAGCCGCCACCGCCGCCGCCGCACCATCCACCGTCATCTCCGGTTCCGGTTACATCTAC
GCCGGTTATACCACCTATACGTCGTCACTTAGCTTTCGCCTCAACAAAACCTCCGTTTCATCCTTCCGATGATTACCATC
GATTTAACCCTTCTTCGCTCAGTAATAATAACGACAGGAGCTTCGTTCATGGTTGTGGTGTTGTAGATCGGGAGGAAGAT
GCTGTCGTTGTTAGATCTCCTGTGAGTTTTGGGTGCTTTTGATTCTTCGATTTAGAGATTTTCCCCAGTGAGATTGGTTT
AGAAATTCGAGGATGTTTTGGGGATTTCGATTGCTACTTGTTGCTTCTAAGTCTGATTCAAAAGCTTCGCAGCGTTAGAT
TATCGTCGATTCGTGTCAATTTTTGTCGTTTGTTTAGCTTCGCGATGGTACATTTTGCTCATAACACTGCGTTTCAATTA
CACCCAATTGACGCAAATCAGACATCAATTTCTCCAATTGCCATGCCAAATTGGCTCTGATTGTTGCGTGAGGTGTTGAA
TGTTCACATAGTGTTGAGCATTAGCTTATTGATATCAAAGTATTGGTGTATGAAGCTTGACATTGTTTGTTAATGTATAA
TGTTTCAAGTAGATCCCAATGTTGTGAAAGTTTATGAGGAATGATATAGATAATTTGTGTGTGGATGCTTTAAAACCTTT
TGGATGATATTTCTTTGACCAACTTCTTTAAGCTAATAACAACTTGTTTATATGCAGTCACGAAAGAGAAAGGCGACAAT
GGATATGGTTGTTGCTCCATCTAATAATGGATTCACGAGTTCTGGTTTCACTAACATACCTAGCAGTCCCTGTCAAACTC
CTAGAAAAGGGGGCAGAGTCAACATCAAGTCAAAGGCCAAAGGAAACAAGTCAACTCCTCAAACACCCATCTCGACAAAC
GCTGGTAAGAAGAATTGTATTCTTGACTCTCTACCCCTTTTGGCCTTTCTATATAGTTAGATCCTTTTATGAAATATCTT
TCATGTCTAGAGTAACAAGTAAGTCGAAGAGCTGATTACTTTCCTGGTCAACTTGCAGGTTCTCCTATCACACTTACTCC
ATCAGGAAGTTGTCGTTATGACAGTTCTTTAGGTAATTAACAACTTTTCACATATATATTTAATATTCGATACATGTTAT
AGTGTATATGAAGATGCTGACATAAAAGCTGTTCAGGTCTCCTTACAAAAAAGTTCGTCAATCTAATTAAACAAGCCAAA
GATGGAATGCTGGACCTAAACAAAGCTGCAGAAACATTGGAGGTGCAGAAACGACGTATATATGATATTACAAACGTTTT
GGAGGGGATAGATCTCATTGAAAAGCCTTTCAAGAATCGAATACTTTGGAAGTGAGGATTTTTATGATATAGTATGCTTA
TGTATTTTGTACTGAAAGCATATCCTGCTTCATTGGGATA
>AT2G36010.2 | chr2:15122894-15125893 FORWARD LENGTH=3000
TCGAATACCAAGCACACTTCTCAACTTCTGATCCCAAATGTGTTACCTCACAACACTCCCTAAAATCATATACAAGGAGG
GAGCAACTACAGAACGTGTATGAACCAATGGCAGGTGCGTTCCATACAATGTACCATTAGATTATGATTCATTTATCGCC
TAGAGTGATGTTGTAGAGGAGCACCGAGAAACTAATGTAAGTTTAACAGAGAATGTACTTCATCGGCTGCATTGGTACAC
TATTTGATTATAATATTTTTGACCACTCAAATGCATCTTTATAATCAGCTATATGAAGAAATCCAAACTCAAATCAATAT
CCGGATTAAAGCGGGAAGTTTAAACGAAAACAAACACAAATATTCTCGCTGTATTAATACTTACTGCTTCAATTTACAGA
AAACATGAAAAAAAAAAAAAAATCTGTTTTGTTTCAATTCAAAACTTTCATTCACTTTTCTTTCCCTATATATCTTTAAA
CAAACGAAAAGGGTTTCTTTGTCGAGTCACGTATATGTACGTTTGCGTTACTATGCCGCTGGCTGAGTTCTGGAGTTAGA
ACGTCGCAGCTTAGCTCGAGCATCAGTGAGGGGTGATCCCGGAATTGTATCAGGAATGTTGACTCCATCATCACCGTTAA
ATGTTCCGGCGGAGTCTCGGCCTGGTGTTGGTGGTGGTGTTGGTGGCGGCCACTTCCTCCCTCTGCTTGTTTGCTTCTCT
AGCGATCGCAACGCAGATAGTGATTTGTTCAGCGGTCTTGGAGCGCGCGGTGATGGAGGATCATTGTCCATCTCCACCGG
TGACTGCGCGTTCATGTTCACGTTCCTCTCCGTTGGCTTTAGCACAAACACAAAAATTCAAAAGTGCAAAAGGGAGGTAA
TAAACACAAGATTGTGTTTGCATTAGTACATAAAACGAAAATCAAAAGCGATAGAAAAGTACCGGTTGGTTAGCTGCAGC
GGCAGAGAACCGGACCGATTGGGCGAGTACGTACTGAAAACCCTGGATCAAGGTGGATTGACCGGCCTGTGCATCAACAT
TATATGTATGTTGTTAATCTTATAATAATTTAGTCAAACCTTTAAAAAGAACAATTTGTATATATAAGTAATAGAAAGAT
AATTTAAAAAAGGACCTGGGCGAAGTTGTTGAAGTAAAAGATGAAAAAGTCCCAAGCTCGAGCTCGCAACTCCATGATCT
TTCTGTCAATCTCTGTCTCGTGTTGAGCCATGTATGGCTTCAACAATGTTTCATACACATGTCTCGTTCCCTTCATTCAT
TATTTATTTCGTTATTATTATTTGTACATCACCATAAACCACTAATTAATTATGATCCAACTAATCACTTTTTAAAAGGA
AAAATTATATTACCTTTGTTTTAGGGTACCAGAGATATACGAAGAAGACTACTTTCATCTCTCCGTATAACGGTAACCTG
CAAATAATAATTGCATATATCAATTAATTATTTGATGATTGTTAATATTTTTTAAGACAGAGATGGATTAAGGCATGAAT
TAACTAATAATAAAACTTACTTACCATGAGATAAAAAAATCGCCAACCCTCTCGAATGATGAAATTAGCGCCAAAAGTAT
CCTAATTATTCAAATACAAATGTTTAACAAATTAATATTTTCGAGTACATATTGACAATAAACTATCATATTAGAATTAC
GTGCATCACATATATTGAGATATCTTTAAAATAAACCTAATACAATTGTCCCAGTAATCCCCAGACTAGGTATATAATCA
ACGTTCGAAACCAAAGACTTGTACAAAAGATGAGGTGTATTCATAAATGGTTTTTCTAGCAGAAGACATCAACTTAACGG
AATTTTGATTTTTTTTCTCTTTTAAAATCAAACAAAAACCCATAACAGAGAAAAGTATATCACTATGATCGAACTAAAAT
CGATTTGCCTATCACTACAAATCTACTACATACACTACACATTATATATGAATGTTTAAAAGTATCGAGGATAGAAAAAA
GGGGATCATATATAAATAATTCAATACCAGTATTGGCACCAAAATCTGAGTTCCTCGATATCAACTTTGTTCTTCTCCAC
CGTTTTAAAGCATTCGAATGCTGGGTATGTGTACCCTAATATCAATCTGCCATTCTCACCATTTCAATTATATATATACA
TCAATATACATGATTAATTAATCAAAAGAAAAAAAGAGATATGGTTAGGACATACACAAGGAGTCTGATGATGAAATCTC
CCAACATCTTCGACCAGTTTAGACTTATCTCCTGTTACAATCATAACAAAACCGATTCAACAATCATATATATATCAGAC
GAATAGATCCATTTTTAAGCGTTTAACAAATGCAAATGAACCTAATGAAGAAGATCAAAGACGTTAGGAAGATCTCGTCC
TCGTAAGAATTATTGAACGTATGAAGAAGAATATGAATGGAATTGGTGTTTTTTTCTTCAAGGAACCCAGAGGGATCAAA
ACTGCAAATGAGATCAAAACCATGTTTAATGGTTACAGAGTTTTATTATTAGAAGAGAAAAAAATATGTATAAGTTGTTA
TAAACAAACCTAAATTTATGGAGAGGGTGTCTCTCCGGGTTAAGCAAAGAAAAAATAAACAAAAACTTTGAATATCAAAG
ACAAAGAAAAAAAGAGGAAGATTATGAAGACGCGTAAGTTCTAAAATTGGAATACATCAGGGTTTAGTTTTTTTAGAAAT
ATATAAACGTCAATAAACAAACAAAAAAATTACAAAAAGTAAACGGTTTCTTGCCACAAAAGCTACTTGAATTTGGGGGT
AAGAGGAACGGGTTTACCGTTTGACCGTTTGACCGTTGTCTCATTATCCTCGTTATTTAACATTGTTCGACGCTTCATAT
GAATTTACAAAAAAAGTCCTTGAAGAATCAAATTAATTAAGTTTGACTGATTTTACACTAATAAATATATATTCTTCTGC
TGTCCTTCAAAAAAAATACTAAATACGAAATTCTATAAAC
>AT2G36010.3 | chr2:15122894-15125893 FORWARD LENGTH=3000
TCGAATACCAAGCACACTTCTCAACTTCTGATCCCAAATGTGTTACCTCACAACACTCCCTAAAATCATATACAAGGAGG
GAGCAACTACAGAACGTGTATGAACCAATGGCAGGTGCGTTCCATACAATGTACCATTAGATTATGATTCATTTATCGCC
TAGAGTGATGTTGTAGAGGAGCACCGAGAAACTAATGTAAGTTTAACAGAGAATGTACTTCATCGGCTGCATTGGTACAC
TATTTGATTATAATATTTTTGACCACTCAAATGCATCTTTATAATCAGCTATATGAAGAAATCCAAACTCAAATCAATAT
CCGGATTAAAGCGGGAAGTTTAAACGAAAACAAACACAAATATTCTCGCTGTATTAATACTTACTGCTTCAATTTACAGA
AAACATGAAAAAAAAAAAAAAATCTGTTTTGTTTCAATTCAAAACTTTCATTCACTTTTCTTTCCCTATATATCTTTAAA
CAAACGAAAAGGGTTTCTTTGTCGAGTCACGTATATGTACGTTTGCGTTACTATGCCGCTGGCTGAGTTCTGGAGTTAGA
ACGTCGCAGCTTAGCTCGAGCATCAGTGAGGGGTGATCCCGGAATTGTATCAGGAATGTTGACTCCATCATCACCGTTAA
ATGTTCCGGCGGAGTCTCGGCCTGGTGTTGGTGGTGGTGTTGGTGGCGGCCACTTCCTCCCTCTGCTTGTTTGCTTCTCT
AGCGATCGCAACGCAGATAGTGATTTGTTCAGCGGTCTTGGAGCGCGCGGTGATGGAGGATCATTGTCCATCTCCACCGG
TGACTGCGCGTTCATGTTCACGTTCCTCTCCGTTGGCTTTAGCACAAACACAAAAATTCAAAAGTGCAAAAGGGAGGTAA
TAAACACAAGATTGTGTTTGCATTAGTACATAAAACGAAAATCAAAAGCGATAGAAAAGTACCGGTTGGTTAGCTGCAGC
GGCAGAGAACCGGACCGATTGGGCGAGTACGTACTGAAAACCCTGGATCAAGGTGGATTGACCGGCCTGTGCATCAACAT
TATATGTATGTTGTTAATCTTATAATAATTTAGTCAAACCTTTAAAAAGAACAATTTGTATATATAAGTAATAGAAAGAT
AATTTAAAAAAGGACCTGGGCGAAGTTGTTGAAGTAAAAGATGAAAAAGTCCCAAGCTCGAGCTCGCAACTCCATGATCT
TTCTGTCAATCTCTGTCTCGTGTTGAGCCATGTATGGCTTCAACAATGTTTCATACACATGTCTCGTTCCCTTCATTCAT
TATTTATTTCGTTATTATTATTTGTACATCACCATAAACCACTAATTAATTATGATCCAACTAATCACTTTTTAAAAGGA
AAAATTATATTACCTTTGTTTTAGGGTACCAGAGATATACGAAGAAGACTACTTTCATCTCTCCGTATAACGGTAACCTG
CAAATAATAATTGCATATATCAATTAATTATTTGATGATTGTTAATATTTTTTAAGACAGAGATGGATTAAGGCATGAAT
TAACTAATAATAAAACTTACTTACCATGAGATAAAAAAATCGCCAACCCTCTCGAATGATGAAATTAGCGCCAAAAGTAT
CCTAATTATTCAAATACAAATGTTTAACAAATTAATATTTTCGAGTACATATTGACAATAAACTATCATATTAGAATTAC
GTGCATCACATATATTGAGATATCTTTAAAATAAACCTAATACAATTGTCCCAGTAATCCCCAGACTAGGTATATAATCA
ACGTTCGAAACCAAAGACTTGTACAAAAGATGAGGTGTATTCATAAATGGTTTTTCTAGCAGAAGACATCAACTTAACGG
AATTTTGATTTTTTTTCTCTTTTAAAATCAAACAAAAACCCATAACAGAGAAAAGTATATCACTATGATCGAACTAAAAT
CGATTTGCCTATCACTACAAATCTACTACATACACTACACATTATATATGAATGTTTAAAAGTATCGAGGATAGAAAAAA
GGGGATCATATATAAATAATTCAATACCAGTATTGGCACCAAAATCTGAGTTCCTCGATATCAACTTTGTTCTTCTCCAC
CGTTTTAAAGCATTCGAATGCTGGGTATGTGTACCCTAATATCAATCTGCCATTCTCACCATTTCAATTATATATATACA
TCAATATACATGATTAATTAATCAAAAGAAAAAAAGAGATATGGTTAGGACATACACAAGGAGTCTGATGATGAAATCTC
CCAACATCTTCGACCAGTTTAGACTTATCTCCTGTTACAATCATAACAAAACCGATTCAACAATCATATATATATCAGAC
GAATAGATCCATTTTTAAGCGTTTAACAAATGCAAATGAACCTAATGAAGAAGATCAAAGACGTTAGGAAGATCTCGTCC
TCGTAAGAATTATTGAACGTATGAAGAAGAATATGAATGGAATTGGTGTTTTTTTCTTCAAGGAACCCAGAGGGATCAAA
ACTGCAAATGAGATCAAAACCATGTTTAATGGTTACAGAGTTTTATTATTAGAAGAGAAAAAAATATGTATAAGTTGTTA
TAAACAAACCTAAATTTATGGAGAGGGTGTCTCTCCGGGTTAAGCAAAGAAAAAATAAACAAAAACTTTGAATATCAAAG
ACAAAGAAAAAAAGAGGAAGATTATGAAGACGCGTAAGTTCTAAAATTGGAATACATCAGGGTTTAGTTTTTTTAGAAAT
ATATAAACGTCAATAAACAAACAAAAAAATTACAAAAAGTAAACGGTTTCTTGCCACAAAAGCTACTTGAATTTGGGGGT
AAGAGGAACGGGTTTACCGTTTGACCGTTTGACCGTTGTCTCATTATCCTCGTTATTTAACATTGTTCGACGCTTCATAT
GAATTTACAAAAAAAGTCCTTGAAGAATCAAATTAATTAAGTTTGACTGATTTTACACTAATAAATATATATTCTTCTGC
TGTCCTTCAAAAAAAATACTAAATACGAAATTCTATAAAC
>AT2G36010.1 | chr2:15122894-15125893 FORWARD LENGTH=3000
TCGAATACCAAGCACACTTCTCAACTTCTGATCCCAAATGTGTTACCTCACAACACTCCCTAAAATCATATACAAGGAGG
GAGCAACTACAGAACGTGTATGAACCAATGGCAGGTGCGTTCCATACAATGTACCATTAGATTATGATTCATTTATCGCC
TAGAGTGATGTTGTAGAGGAGCACCGAGAAACTAATGTAAGTTTAACAGAGAATGTACTTCATCGGCTGCATTGGTACAC
TATTTGATTATAATATTTTTGACCACTCAAATGCATCTTTATAATCAGCTATATGAAGAAATCCAAACTCAAATCAATAT
CCGGATTAAAGCGGGAAGTTTAAACGAAAACAAACACAAATATTCTCGCTGTATTAATACTTACTGCTTCAATTTACAGA
AAACATGAAAAAAAAAAAAAAATCTGTTTTGTTTCAATTCAAAACTTTCATTCACTTTTCTTTCCCTATATATCTTTAAA
CAAACGAAAAGGGTTTCTTTGTCGAGTCACGTATATGTACGTTTGCGTTACTATGCCGCTGGCTGAGTTCTGGAGTTAGA
ACGTCGCAGCTTAGCTCGAGCATCAGTGAGGGGTGATCCCGGAATTGTATCAGGAATGTTGACTCCATCATCACCGTTAA
ATGTTCCGGCGGAGTCTCGGCCTGGTGTTGGTGGTGGTGTTGGTGGCGGCCACTTCCTCCCTCTGCTTGTTTGCTTCTCT
AGCGATCGCAACGCAGATAGTGATTTGTTCAGCGGTCTTGGAGCGCGCGGTGATGGAGGATCATTGTCCATCTCCACCGG
TGACTGCGCGTTCATGTTCACGTTCCTCTCCGTTGGCTTTAGCACAAACACAAAAATTCAAAAGTGCAAAAGGGAGGTAA
TAAACACAAGATTGTGTTTGCATTAGTACATAAAACGAAAATCAAAAGCGATAGAAAAGTACCGGTTGGTTAGCTGCAGC
GGCAGAGAACCGGACCGATTGGGCGAGTACGTACTGAAAACCCTGGATCAAGGTGGATTGACCGGCCTGTGCATCAACAT
TATATGTATGTTGTTAATCTTATAATAATTTAGTCAAACCTTTAAAAAGAACAATTTGTATATATAAGTAATAGAAAGAT
AATTTAAAAAAGGACCTGGGCGAAGTTGTTGAAGTAAAAGATGAAAAAGTCCCAAGCTCGAGCTCGCAACTCCATGATCT
TTCTGTCAATCTCTGTCTCGTGTTGAGCCATGTATGGCTTCAACAATGTTTCATACACATGTCTCGTTCCCTTCATTCAT
TATTTATTTCGTTATTATTATTTGTACATCACCATAAACCACTAATTAATTATGATCCAACTAATCACTTTTTAAAAGGA
AAAATTATATTACCTTTGTTTTAGGGTACCAGAGATATACGAAGAAGACTACTTTCATCTCTCCGTATAACGGTAACCTG
CAAATAATAATTGCATATATCAATTAATTATTTGATGATTGTTAATATTTTTTAAGACAGAGATGGATTAAGGCATGAAT
TAACTAATAATAAAACTTACTTACCATGAGATAAAAAAATCGCCAACCCTCTCGAATGATGAAATTAGCGCCAAAAGTAT
CCTAATTATTCAAATACAAATGTTTAACAAATTAATATTTTCGAGTACATATTGACAATAAACTATCATATTAGAATTAC
GTGCATCACATATATTGAGATATCTTTAAAATAAACCTAATACAATTGTCCCAGTAATCCCCAGACTAGGTATATAATCA
ACGTTCGAAACCAAAGACTTGTACAAAAGATGAGGTGTATTCATAAATGGTTTTTCTAGCAGAAGACATCAACTTAACGG
AATTTTGATTTTTTTTCTCTTTTAAAATCAAACAAAAACCCATAACAGAGAAAAGTATATCACTATGATCGAACTAAAAT
CGATTTGCCTATCACTACAAATCTACTACATACACTACACATTATATATGAATGTTTAAAAGTATCGAGGATAGAAAAAA
GGGGATCATATATAAATAATTCAATACCAGTATTGGCACCAAAATCTGAGTTCCTCGATATCAACTTTGTTCTTCTCCAC
CGTTTTAAAGCATTCGAATGCTGGGTATGTGTACCCTAATATCAATCTGCCATTCTCACCATTTCAATTATATATATACA
TCAATATACATGATTAATTAATCAAAAGAAAAAAAGAGATATGGTTAGGACATACACAAGGAGTCTGATGATGAAATCTC
CCAACATCTTCGACCAGTTTAGACTTATCTCCTGTTACAATCATAACAAAACCGATTCAACAATCATATATATATCAGAC
GAATAGATCCATTTTTAAGCGTTTAACAAATGCAAATGAACCTAATGAAGAAGATCAAAGACGTTAGGAAGATCTCGTCC
TCGTAAGAATTATTGAACGTATGAAGAAGAATATGAATGGAATTGGTGTTTTTTTCTTCAAGGAACCCAGAGGGATCAAA
ACTGCAAATGAGATCAAAACCATGTTTAATGGTTACAGAGTTTTATTATTAGAAGAGAAAAAAATATGTATAAGTTGTTA
TAAACAAACCTAAATTTATGGAGAGGGTGTCTCTCCGGGTTAAGCAAAGAAAAAATAAACAAAAACTTTGAATATCAAAG
ACAAAGAAAAAAAGAGGAAGATTATGAAGACGCGTAAGTTCTAAAATTGGAATACATCAGGGTTTAGTTTTTTTAGAAAT
ATATAAACGTCAATAAACAAACAAAAAAATTACAAAAAGTAAACGGTTTCTTGCCACAAAAGCTACTTGAATTTGGGGGT
AAGAGGAACGGGTTTACCGTTTGACCGTTTGACCGTTGTCTCATTATCCTCGTTATTTAACATTGTTCGACGCTTCATAT
GAATTTACAAAAAAAGTCCTTGAAGAATCAAATTAATTAAGTTTGACTGATTTTACACTAATAAATATATATTCTTCTGC
TGTCCTTCAAAAAAAATACTAAATACGAAATTCTATAAAC
>AT2G36020.1 | chr2:15120424-15123423 REVERSE LENGTH=3000
TAACGCAAACGTACATATACGTGACTCGACAAAGAAACCCTTTTCGTTTGTTTAAAGATATATAGGGAAAGAAAAGTGAA
TGAAAGTTTTGAATTGAAACAAAACAGATTTTTTTTTTTTTTTCATGTTTTCTGTAAATTGAAGCAGTAAGTATTAATAC
AGCGAGAATATTTGTGTTTGTTTTCGTTTAAACTTCCCGCTTTAATCCGGATATTGATTTGAGTTTGGATTTCTTCATAT
AGCTGATTATAAAGATGCATTTGAGTGGTCAAAAATATTATAATCAAATAGTGTACCAATGCAGCCGATGAAGTACATTC
TCTGTTAAACTTACATTAGTTTCTCGGTGCTCCTCTACAACATCACTCTAGGCGATAAATGAATCATAATCTAATGGTAC
ATTGTATGGAACGCACCTGCCATTGGTTCATACACGTTCTGTAGTTGCTCCCTCCTTGTATATGATTTTAGGGAGTGTTG
TGAGGTAACACATTTGGGATCAGAAGTTGAGAAGTGTGCTTGGTATTCGATCATCTCGGGGTTGAGTCAACAGCTGTTGG
TGCTATTTCGCCCATTCCTGGTGGTGGAGTACTCACGTCGGCTATTCCATAATCCCAATCGATACCAGCTTTTGCTAGAG
TTAAGGATTGCGTATTTATATCTTATGCAGATAGATATAGTTAACTATAAGAGAGAAACAAATTGCATATATGCAAAGGA
TACAGTCAGTTTTCCAAATATCCGTCATGCTAATCTCAGCATTTGAGAGAAGCCAGTAGTCCGACTCATCATTCTGCAAA
ATACAAGACCAATATCAAACAACAATTATGAGGGTAGATTTTGAGTCAGGTTAATTAGTTTCTCTGCACAACTTCCTATT
TCTATGTTCATTATAAAAATAAGCAGGAAGATGGCTTACTTCAACATCAGAGGGAGTAATCTTAAGCATTCCTCCTACTT
GCTCTTGCAAATAATTAAGATCAGAGGTATCGCCGGGTTGAGGATGAGGATGATCATGAGACACAATAGCAGTTTCTGGG
TTGTCAACAGTTAAGGCTTCGATGTCATGGTGTCCTGTAGATCCTGAGCTAGAAGCAATAGGCAAGCATGCTGGTGGTGC
TGCACCACTCCCATTTGTGTCTTCGAATTTCCCTTCAAATTCGCTGAACATGAAGACAAAGTAAAAGCATGTAAACGGGA
CAATGAATGTTCCAAATCATAGAAATCTTTGTTTTGATACGTTCAATTATATGTATACCATCATCAGTAGAGTATATGAA
GTCACGGAAAATGCCAATAACAATGTTTCTATTATTTGAAGCCAACGCATAAATACCTGACGAGGTATACGTCAATAGGT
CCCATTGTACTTCTAAGAATGATCCTGTATCTCCTTTGTGGGTGGTCAGCCGCCTGTCAAGTAAAGAAGAAACATTATAA
TAACGTTTTGGAATCTAACAAAGAATGGCAGATGTCATCCAAGGTCGCTGAAAAAGACTAACTTCATCTGGATCAGGCAC
TTCCAAAGTTGTGCCATGAGGAGCTTTGACGGCTATCAGAGTCTGGTTCTGCAGAAACAGCAAAGAGAGAGTTAAGATAT
AAGTGAACAAGAAAGTCTTGGGATCGACATACATACAATCAATTGATCAAATTCCTAGGATTAAACATATGAAATAGGAA
AGACAGACCTGGAAACCTGGTAAACTCTTGATATCCTCTTCAGTTACAAAAAGCCATCTGGACAATGTGAACGGATTGGT
TAAGTGTCCATCATATAAATAGCACCATCTCATAGCCAGAACAAACTAGCCATACGAAAAGATAGATAGACAGAGATTTA
TACTTCTGATTCTTTTCATTTTCGCTCAGGTCTCTTAATCTTTCCTCTGTTTGTCTGAATAAAAGTTGTTAAAGCGTCAG
CATTGGTTAAATAGATTAATCACAATAACCCAAAACTCTTTAAATGAATGCTTACCTGATTTGGTTGTCTAATGCTTGCT
CTTCGAGGGCGAGGTTTTCAATTTCTGCCTGCAGCTACAAAACAAGAACATTAATCAAAGGAAGCGAGAACTACATGATA
TTTTAAGATTTACATGCACAATGACTTTTGAGTGTATGCTGTTTCACTACACCTGTAATACAGATACGTCAGCATCCTCA
TCGCCAGGACACGCATCAACTCCCCTAATCAAGTTTATTGATCATCAAGTGAGTTTACATGTAGTTAAATGCTTTCAGTA
ATATCCCAATGAAGCAGGATATGCTTTCAGTACAAAATACATAAGCATACTATATCATAAAAATCCTCACTTCCAAAGTA
TTCGATTCTTGAAAGGCTTTTCAATGAGATCTATCCCCTCCAAAACGTTTGTAATATCATATATACGTCGTTTCTGCACC
TCCAATGTTTCTGCAGCTTTGTTTAGGTCCAGCATTCCATCTTTGGCTTGTTTAATTAGATTGACGAACTTTTTTGTAAG
GAGACCTGAACAGCTTTTATGTCAGCATCTTCATATACACTATAACATGTATCGAATATTAAATATATATGTGAAAAGTT
GTTAATTACCTAAAGAACTGTCATAACGACAACTTCCTGATGGAGTAAGTGTGATAGGAGAACCTGCAAGTTGACCAGGA
AAGTAATCAGCTCTTCGACTTACTTGTTACTCTAGACATGAAAGATATTTCATAAAAGGATCTAACTATATAGAAAGGCC
AAAAGGGGTAGAGAGTCAAGAATACAATTCTTCTTACCAGCGTTTGTCGAGATGGGTGTTTGAGGAGTTGACTTGTTTCC
TTTGGCCTTTGACTTGATGTTGACTCTGCCCCCTTTTCTAGGAGTTTGACAGGGACTGCTAGGTATGTTAGTGAAACCAG
AACTCGTGAATCCATTATTAGATGGAGCAACAACCATATCCATTGTCGCCTTTCTCTTTCGTGACTGCATATAAACAAGT
TGTTATTAGCTTAAAGAAGTTGGTCAAAGAAATATCATCC
>AT2G36026.1 | chr2:15127817-15130816 FORWARD LENGTH=3000
CCTTTTTTAACTACGAATTATGCCACGTCACCAATAATGTATTGACACGTTAACTATCCATTTTACTACTACTGACGTGT
CAATATATTATTGGGTTTGTGCTTTTTAACTTCTTATCTTAGCTTTGGGATTTTCTTCTTTGTCTTTTAACCAAGTGTAA
CGACAATGGTAGAATAATTATAATATGGTTGCTACTTGTTTCAATGTTGATTTTTGTAGTAATATTCGGCCAAAATCGAT
AAGAATAGAAGTTTTAAAGATCTTGTGACACTCGTGACTCTCATTAGGATGATGACGTGAAGGTTCCGGAAACAAGTCCA
CGTGAAATCTTTTTATTTATTTATTATCATGAATTCATGATCACAGTGCGGATTTTAAGATATTTAACAAATATACATTC
ACATATTATGCATTTTAGCAAGTAATATGTGTTTTAAGAAAAAGAAAAAAAAGAAGCAAGTAATATGTGGTCATAGACAT
ATAAAATGTACGAAAAGGGCATTTAAATCATATTATTTACCCCGTCGACGAAAATATTTTCATAGCCGAAAACTTTATAG
AACGTTAGGTATATAATATTTTCATATATATATATATATATATTTATATATGAACTGTACAGGTCTTTGATAATAATATT
TGTGGACACTGGACAGTATTTATAGACTATATTGCATACATATTTTTCCAATAGATAACTTCTTTTCGTTTGGCCGTTGT
GCATTAATTTTTGGGGTACAAAAACTTTTGCAATGACGAATTAGAAAGCGATATGTAACAAATGTTTTGGTAGTTTATGG
GGACCAACCATTAGAAGAATGCTTATTTTGGACTTGAATATATGTCTTGAAGTATGTACAGATCTTCAAATATGTGACTT
TAAGTTTGTGTCTTTAACCTCATGTGCTAGCTAAAGATGTATTAGCAATATAATAGCATGTTGAGGACTAGCCTAATTCA
GCTTGTTACTAGGTTCACACCGAGACTTTCGCCACGTGCTAGTATCTTGAGTACCAATCTCGGGATGTATATCAGTCTGG
TAATATAATCCTTTATTGCCAATTTCGGACTCTATGCTGTATACTTTGGAAGTGTGCTAGTATATTAGTAAGGAACATTA
AGTATGTCGGTGTGTTTAGTGTGGCAAATCCAAAATAGCAATCTACCATGGGGCATACCAATAGAATATTACATTCATTC
ATTGAGAATTATAACCACATAAAGAGAAACTCTAGCAATATGCCACAAGATTTATTATTCGAATTCATAATAATATGTGT
AATTAATTCGTGGTTAATATGTGTAATTAATCAATAATTATGCACGGTCAGATTAGGAAATATATATGATCAATGGTACG
GTATGATCATGATCGTGTTATGGAAGAATGGATCATCGTGTGTAAAGATGATTCAGTACGGCAAGTGTTAATCATTAGTT
ATGATTGTGGAAAGACGCCAGATAAGACAAGACTTGATTCGCACATGTCACTATGTCAGATATCAAATGAAAAATGGATG
TCTTATGGATGTGTGGATCATGTGTATACCACAGTACTATTTTGATTGCAAGTGTTTAGACACCTAAAAGCATGTTGATA
GATATGGCAACCATTTCATGTATTATCTCCAAATCTGCGAGCCACTTAGACATGTGTGTTTTTTAATGGTAAATAGTTTA
TTATTATGGCGTTTTATTAGTTTGTTATTTATATTAATATCACAATCCATCTTCAAATCAATCATTATACATGCTAGTTG
TAAGTGACAAAACTAATTCAGTGAGACAAACTAATTCAAACAAAGGACTACAATTATAGTGCGACAAAAAAATACACTAC
TTGAACTAGTAATATTTTTTTCCCCACAATGATTCTTTACTACCCATAATGAATATACAACAGTCATAGAAAAGTAGCGA
ACCTGTGGATTTGGGCGGTAAAAGACATGAGGGAGCATCGGGATTTGATACTCGTAATTATTAGAAAGAGGGTGTAATAT
TAATTACATAAATAAATAGCGACGCAGACACTTAAATGTACAATTTTATTACAGCATTACTTCTTCCTATGTTGTGTAAT
TGATGATGATACTTTGGACGAACCCTTCTTACAGTTTCCGATACGATACGATCCATCCTTTAAAATAGTTGTAATTATTG
TTGCCAAAGAAATGAAAATTGTAATTATTAGTTTTTGTCTAGTGGCCCACTCAGTTCTACAGACATTTCAAGAAATTACA
TTTTTCTTATAAAAGTTTTGTCGTACAAGATTTAACATTGGTCCCCAAACAATGTAATTCTTTACTGACCCTGTAATTTC
TAGTTCATCATTGAATTGGTTAGAAACTATTCTTATTTTTGTCTTTTTAACTCGTAAATGCTATCAGCCTATCAGGTACA
AGAAATTAAAGCGAAGAACTTTACCTAGTGAAAACATTTAACAAGGTGAAAAACTCAGCCAGAAATAGGTAAAATATTTA
AATCAAACCAGCCATCGAAAGAGTGAAGTTTGTGGTCACAAATCAATAAGTATTGTATAGCTTACTAAATCAATTTTTAT
TAAAATTACATATTTATTTAAAATAAAACATACATTCTGTCTGTTTATATATAAAATTAATTCAATTTTTTTAAAAAATA
TTTAAATTGTAAGAAAACCTCAAAAATCAATTGTGTACAAACTTTACATTTTTTTTTGACATAAATTCAATAACAATAAT
TCAATAACATAAAATAATATACAAGTATTACAATTCAATAACATAAAATAAATAATAAATAGCATGGAGATGTAATTTTG
CTATGACCATCATGTCGCTATCGCCATCTTCATTCTTCGTCTGATTCAGATCTCGAACTTTCGGACAATGCAAAACCTAA
TTTATCCCCATCAATACTCCTCACCTTGAATGTCTTCTTCTCTTCATAAGTCTTGCTTACCTGCTCCTCCACTTTCTGGA
ACTCTTCCTCCACGTTAAATCCGTCCTTCATGTTGGAATC
>AT2G36030.1 | chr2:15124559-15127558 REVERSE LENGTH=3000
GTAAGGATCGTCTGAGTCTTTCTCGACGGCGACAGCGGCGGCGGAGGGTGTTGCCGAGGAGGAAGAGGTGTCAGAGAACC
AGTGGGAGGTGGAGGGAACGGCGGAGGAAGAGGAGGCCGTGGTGGGGGTGGAGGAGTGGCAGTGGCCGTAATTAGAGGAG
TAGAGGCGGGGCTTTTTGGGGGAAGGGTTGAAAAAAGAAGACAAGCTTGGGAACTTACAGTTGCCACAGCCGATGTCTAC
GACAGAGACTGCCTTAAGGACCATCTTCTTCTTCTTGCTTTTGCCTGTCGTCATTGCTTTGCTCTTTCTTTGTCTCTCTG
TCTCTTACTCCAAGATGAAATAGATTTTAGAGAGAGAGTGTGTGAGGGAGAGTGAGTCTACTTGGATTGGTATTAAAGGG
TGCATGTGGTGACTGAGGTGGATTAATGAGAAGTAAACTCTTAGCAACAATATTTAATTTGATGTTCAATGACAGTTTAT
AATTTCTTTTAAATTTTTGTGAGCTTTTAAAAATATGTTAGTAAATGTCTACATTCATGAGCATTAATGTGACATATACT
TACTCCACTGATCTATGAAAATTATGAGATGTGAATATAGGATTATTATTTAAGTTGACTATAATGAACTATAATGGTAT
TTCATATATAATTAAGCCTTCCCATTACGATTTAGGTTCTAGTTGGACGATCTATATTTTTCTTTTTGTCAAATCTAACC
TTTTTTTTCTTCAAAAAGTCAGATGATCTTTAGTATGTCATTTGCATTCAATAGTTATACTATACGGTCGTTAATTCATT
TCATACACAATTATTTTAAACTACGTTTTAAATTTTAATTCGAATATATTATTTTTTTAGGATTTACACATGGTGTTAAC
AAATATTACAAGAGAAGTTGTAGAAGTACTCAATAAGAGTTTGTTTTACATGGATTTGTGTTGGGCCTTCATGAGCTTTG
TACAGCGCCTTTACAACACTCAAATAAATTGTCACTCAAGGGATATAAACCCAAAGGCCGTAGCTCCTCCAACACAAATC
CAGACCACTCTTTGTTTCCAGTATTACTATTATTCCTCTAAGTACATTAGAAAGGTGTATAAACTTTGTTTTACAACATA
TAATAGAAAAATAAACATTACTGTTAAACAATACAAAACTTTACAGAAAACGTACAGTATGTTTAATTATTGATAGATTA
ATATTTAGAGGCCGATGAAAGGTGGAAGTTTTTTTATGGGAACCTGGTAGACATAGAATGTTGTAATAATATTGTCCATC
AATCTGATTTTCGATTTGAGATTACCTAGTGTAAAATATAAGTAACATAAGTAACAACTCACTTATGATCACTGCACTAT
TAAGTACTTCTTCCTCAATTCCTTATTACTCCAAATTCTACAAAAAAAAGTTTGTTGCAAAAAGATACAAATTTTAATTT
TTCTATACAAATTTTAAGTGTGGAAATTGTTAATCACAAAAAATAATACATTTAGGATCAATTTTTTTCATGTGTGAAAA
ACTTAGAATTTGGATTAATAAGGAACGGAATTATTTTGAGTTTATGTTTGTTTGGAAAAAAAAAAGACTAGGTTTGCTTC
AAATTATCCATTGAATAAAGGATGTTTAGATGAGATTTTAATGGATTTCAAAAGATATTCTAGTAGTTTATAGAATTTCG
TATTTAGTATTTTTTTTGAAGGACAGCAGAAGAATATATATTTATTAGTGTAAAATCAGTCAAACTTAATTAATTTGATT
CTTCAAGGACTTTTTTTGTAAATTCATATGAAGCGTCGAACAATGTTAAATAACGAGGATAATGAGACAACGGTCAAACG
GTCAAACGGTAAACCCGTTCCTCTTACCCCCAAATTCAAGTAGCTTTTGTGGCAAGAAACCGTTTACTTTTTGTAATTTT
TTTGTTTGTTTATTGACGTTTATATATTTCTAAAAAAACTAAACCCTGATGTATTCCAATTTTAGAACTTACGCGTCTTC
ATAATCTTCCTCTTTTTTTCTTTGTCTTTGATATTCAAAGTTTTTGTTTATTTTTTCTTTGCTTAACCCGGAGAGACACC
CTCTCCATAAATTTAGGTTTGTTTATAACAACTTATACATATTTTTTTCTCTTCTAATAATAAAACTCTGTAACCATTAA
ACATGGTTTTGATCTCATTTGCAGTTTTGATCCCTCTGGGTTCCTTGAAGAAAAAAACACCAATTCCATTCATATTCTTC
TTCATACGTTCAATAATTCTTACGAGGACGAGATCTTCCTAACGTCTTTGATCTTCTTCATTAGGTTCATTTGCATTTGT
TAAACGCTTAAAAATGGATCTATTCGTCTGATATATATATGATTGTTGAATCGGTTTTGTTATGATTGTAACAGGAGATA
AGTCTAAACTGGTCGAAGATGTTGGGAGATTTCATCATCAGACTCCTTGTGTATGTCCTAACCATATCTCTTTTTTTCTT
TTGATTAATTAATCATGTATATTGATGTATATATATAATTGAAATGGTGAGAATGGCAGATTGATATTAGGGTACACATA
CCCAGCATTCGAATGCTTTAAAACGGTGGAGAAGAACAAAGTTGATATCGAGGAACTCAGATTTTGGTGCCAATACTGGT
ATTGAATTATTTATATATGATCCCCTTTTTTCTATCCTCGATACTTTTAAACATTCATATATAATGTGTAGTGTATGTAG
TAGATTTGTAGTGATAGGCAAATCGATTTTAGTTCGATCATAGTGATATACTTTTCTCTGTTATGGGTTTTTGTTTGATT
TTAAAAGAGAAAAAAAATCAAAATTCCGTTAAGTTGATGTCTTCTGCTAGAAAAACCATTTATGAATACACCTCATCTTT
TGTACAAGTCTTTGGTTTCGAACGTTGATTATATACCTAGTCTGGGGATTACTGGGACAATTGTATTAGGTTTATTTTAA
AGATATCTCAATATATGTGATGCACGTAATTCTAATATGA
>AT2G36050.1 | chr2:15132852-15135851 REVERSE LENGTH=3000
AACGGTTTTGCATTTTTTCTTAATTAATTTGTTTTTTTTAGCTTAATTAAAATTTGTGCAGAATTGTAACATTGGCTACC
CCGACTACACATATGGAGATGATGAATCGTATGAATATTATATTGGTCTGTATTGTGCTCACTTTTTATATTTTTCATTA
GTGTGGAATTTTTCGTTTTAAGTAGGATGATAATAGTTGAATCACACTTAATTTTTTTGTTTCTTTCGTAAAAACAAGTT
TTAGGCCATTGGATCGGTTAATTAATCTCAGTTTTTGACACAACGTGCGTTAAAATATTTGCAACGTTGGTTTTTTTCCG
TCTATAAGAACAAAAATAATAATAATAAATAGAATACAAAAAAAAAAGTTTCTTTCAAAAGCTTAAATAGAGTAGATTGC
AAATAAATGCTTTTAGCTTTCAGTCAAAACATCAAATATATTAAAAGGAGTTAATTTGATTATTGACCATTGAGTTGAAT
TCTGGAGACTATGAATCTATGATGAACCTACAAGTACAAACAATTTATCTACATAATATTTTCACAAGAATTGTTTTTTG
GCATTATTTGAAAAGAATCAGACAAAAGTTTGATATATTAAAATAAAATTTGAACTTTGTTTAAACGTTGGATAAGCTGA
GAACGGGAAAACAGTGAAGATCTTCGCTTCAACGGCAGGTTTGGCTTTAAGATGAGACATGTGGGACTGTGTGAATCAGT
GACACAATTCTACGAGATTGTCTCCACAATCTATACTATTTTACAAAAATAATTAATATACAAGTATCATAAGTAATTAA
CATGGGATGAATTTATGTATGATTAATGTCTGACATCGTGTTTTTGATTGATCTTATCTGAGCCGTTGATTTTGAAATTT
AATGTCGTTTATATAGCAGGTTTTTGTTTTATAGGAGACTTGGTTCATAGTAGTAAATCCAAAAATAATTGTGACTGCAA
AAAAAGAGGAAAAAGGCTCAGAAATTCAGATATTACAAAATATTAGATAAGATATACCTGCATCTGCCCTTTTAAATTAG
CCATGATATCCCTGCCTCTTATGATAAATCTTCAAAGCAACTAGATTTTAACCCGCGGTATACCGCGGTGATAATTTATT
TTTTAATTAAAATTACTATATATAAAAGTTTGCAAATTATATTTATTTATAAAATATTTTTATTTTATAGTTTACGATTG
TTATTAAGTAACGTCCTGTCAAACCCGTCCCGTCAATCTGTCCCGTAAAAAAAACTCACTGATCTTATTTATGATATGTT
TATGAATCATTGTCTAAATATTTTTTAATTTTGTAGTAATTAAATGCTATCAAATATCTCTGCGGTTTGATGATTATAAT
TGAATTGTTATAGTCATGTAGAAAAACAATATCAAAAATGATAATTTTATAATAATTAAATGATATTAAATATTTTGGAA
GTTTTATTTTAGTAACTAATCGTGTAATTAATGTGGAGAGATTTTGGAAAGATTATCAAATATTAAATTCAAAGATTTTC
TTTCTAATTATCGAAAATAATTATTAAATACCAGTGGCAGCCACTGTAAATAAATCTCAATTCAAGAATTTATTTCACAA
AGTGAGTGCAAAAATGTATATGTAGATACAACGATTACTATTGCCAAAACAGAATGTAATTTACGTTTTAACTATATGGT
TTTGGGTGTTTGATATGTATTTTTCTAGTCCTTGTTGATGATAGACAACTACAAAATTAACATTAGTCACAAGTTTTATT
GATTACAACGAAACGAACATAATCATGTTTAGTCGCTATTGTTAACAAATCTGGAAGTAATAAGACTACGCTTAAGAGCC
AACAAAAGAAAAAAAAGAATACACTTAAAGGATTGATGATTGAACTTCTAAAAAACTTCCTTAATAATTATATAAATTTT
ATATAACAACACGTATGTATGCTAGTTAAGTAGTTGCATAGCTTAACGGTTATCAACGCTATTTAAGATAAAGACAAATG
CGTATATTGATTTTATAAAATTTGTTAAAACTGATGTAAAAACAAAATAATTGTCAACTCTCTACCTTCGAGATTAAACT
TTCTGCTGTAACGATTATTAAAATTTTAAGAAGCTTCGAACTTTTGTATCAATGTCCATTTAAATAATCTCACCCTCCAG
TTTGATAAAAATATGTGTTCATAGCTTTCACTTTACTTGACTTCTTCTTTTTTGTTACAATTTCCTAGCATGTGTTAACA
TAGAAACAAATTTCAGTTTTAGATGCAATATAGTCTTTTTAACAGTGATTCTCGATGTTTGGGCATGCATACAAAATACC
ATCACAAGTATAAATAAAAGTCATTAAAAAGGAATAATAGAAGTTATTAATATGAGCATTATAAATAGATGAGATTGGGT
CCAAAGTTTTAGGCCGTGTTTTGCTCTCTTGAAATTCAAAGTTCACATTTATTAGAAAGAGCAAATCTCAAGTAAGATAT
CAACTTTAAGCTCACATAATGCAGATAACATAAAAATATTTTACAAGTTAACTGTGACAATGATACATATGTCACAGTCG
TATTTATTTTGGGGACTTCGTGGCATTAATTTGTTACAAGTTACGGTGGTGACCTGTTCTTTTCACCTATCAGTAAATGT
TGCTTACCTGCTATGGATCGTGGTTGATTTTGTCTAACCTATTTCATTAACCCTGTTCGTAATCAAAGATAACCACTTTA
GTCTCTATTGAAAATCTTCGTATACTAAGCTCTCAGTTTTTATACCGTTTCAAACACTCAATTCGACACGATATATTTAA
CCAATAAAATATTATCTTAATCTAATATAAAATGGGTTCATTAGCATAAGTTAAATTTCTAGGAAAATGGAGATACGATT
AATGGGTTTTGTAATTTCAAATTAAATTGTTTTGTGAGGAATTATGTATTGGGTTTCTCTAAAACTTTGGACAACAAGTA
AAAGCCTGCAGGTGTGTCTGTTACTTTGTCTAAGGTCCAA
>AT2G36060.2 | chr2:15140012-15143011 REVERSE LENGTH=3000
TACTCTCAAAGCCTACCTTTGAGGGGCTTCTCCATTGTTGGTCTTCAAGCTTTTCTTTCGTACCTTAAAGTAAAAACAAT
GGTGTCTGTCGATGAATGATGATGTTCGATTGATCATCTGGAGTTTAAATCCTTGTGTGCAAATATATCTAGACAACGCT
GTCTCACGACTTCATCTTCTCAGTTTAGATATAATATGGGAAACAACCTTCTAGAATCAAAAACAGCGTTGTTTGGCTTT
ACATGTTAGCGAATCGTTTAAATGTTTGATTTTTACTTCGCTTTTATTCGACCTGAACTCTCCTATTGTGTTCACATTTG
AACGCAATTCATGCAAGAAATGTCAAAAGATTACCCTGTAGTTTGGTATTTGAAAGTGAGCCCGAGATAAGGTATACGCC
ATTCTTCAGTTATTCGAGTGGCGTTACTTGAAGAGTGGTTAGAATTACGATCTTCACATAGGCACTTTAGGAGGCAATGA
GGATTATCTTGTTCTTGGAATAGTTAGACCGCTCAAACCTTACATGTTTCAACTTGAGGGAGTTGTTAGGATTGATATAG
TAAGGTAGATTGTATTTAGTTTGAATATAGATGCGCCTCTAAAGAAAATCTCAAATGCTAACTCATCTTCGTCTCTATCA
ATTTCGAGTCTGATTTGGGACAAAAGAGTGAAGGCTGTAATGTCTAGTATTATTAGAATCATGTCGGTGTATGTCTGTTT
CTTCATGTCCTAGGCTTGGGAAGTGTGTCATATTTCTCCTTCACCTTAAGCTTGATTATTAACGACAGGATCCATTACCT
CTCATCAAGCTTTTTTGAATTCTTTTTTCCACGTGACTTTTTGTTTTTCCTTCACAAACATTGACTACTATTTTTGTGGG
CATCTTTCAAAAAAGGTAGTTCCCTTTTTTGGTTCTCAAGGAATTATCTTTATCTTCGGTAGATTGTCACACATATCATT
CAAATAATACTTTTTTGTTTTGATATCCATTATATTATCAGTAATGACTTTTACATTCACAACGCGGATCTAATTCTCTG
TAAATCTGTAGCAAGGCGAATGCTTTCATAAACAACTTCAATACGGATAGTTTTACTCGCATCATCACACAAATCTACAA
TATATCCGTTCACCGTTGTTAGACTCGATTGCAACATCAAAGTGTATGGTAGTTAATTAACATGACATCCAAATTAATCA
GCAAATGGTAACGGTTCAATTAACAACGTTAGAATCAATATATGTTTTAGCCAAAATATGTTAGTCAACACTCAACAGCT
ATAAACAACCACTTACATCGAAATCAACAATATACAATTTGTGAACTTTTAATTTTTTCATCCATATTTCATATTTGAGT
TACTATTTCACTAACTACACCACAATAAAATGGACAGAGCGTTTAATATGTCTTCTATTAAACGCAACAATTTGTGTTTA
GAACCATACACATTAAGTTTAAAACTTGAAATGACTTTCAAGGTCTATGCAAATATACCTAACCACACGGTTCATGAATC
GCGCCACCTCCTTTTATATCATACGACCAAATCATTAGCACCCAATGAATCAATGATACATGATTTTCTGAAAGTATAAA
TTATAACAAAAAGTGTAATATAGGGCCTGACTGGTTTAAACGCAGCGGATGCGGTTGCGGTTGCGGGAGTTTACGGAAAC
AGGCGGTTGCGGTTTCAAGCGTTATCAAATGTTTTGAACGACTGGTTGAGCGTTTGATAATGGGTGCGTTTGCGGGAGTT
CTATGACTGGTAAACCAGCGAGTGCGATAGTAATTAAATAAAAAATAACCAAAATAAATATAATATATTACTATTAAAAG
AAAAAAATATAATATATTATTATGATAAGTTGATAATATTAGAAAAATTAAACATGCTTAATAATTAAAACCATAAATAA
AACATTAAATTCAAAAATAAATAAATTTTGTAAGAAAAAGCTTAGTACTTTATGCATTTGGTACATCACCAAAAATTGCA
TCAAGTAGTGTAATAAACTGTAAATAACGTTGAACTCGTGGGTTTTTCGGATTGCCTCTATACATATGATAAAGTTCTAA
CAAGAAACGGGTCATCTCGTCTGACCAAATAATTTTCTAATCGAGAAAACAAATCAAAACATGTATTCAATCAAAAAACT
CAAAAAAATACAAAATAAAAAAAATGACGATGCCATAAAATACTCAGAGAATTACACTACCTAATGAATGGATGAAAGGA
TAGATCATACTTACGTTTGATTCTTGATTTTGATTTTGATTTTCGTTAGTTTGGATAGATGCCATAATTGAAAGAATAGG
GTTTCAATATATTGATTAGGGTTTTCTGATAAGAATAAGATATATAGGGTTTGGGTGGAAGACATAATTATTTTAATTAA
TTAAAAAAAAAAATTAATCTAACCGCTACCGCCCGCAACCGCAAACGCTTGCGGGAAGGAGCTTTTAAAATCTGGCGATT
TCGAGCGGTCCAAAACGGTATCTAGCGGTTTCTATGATTGGTGTCAAACGCTAACAACCGCTACCACCCGCAAACGCAGC
GTTTTTGCGGATGACAGAGGGAGAACCAATCAAGCTCATAATGTAGAGAATACATACATACATACATAACGCAGAATCGC
AGATGGGTCCATCCAAAAGCCATGCACCCATGTGCTCATCATATTCAACGGAAGGTACGGATGATTTTCGTTTGATTATT
GCTTTGATAAAGCATCATCCGTGTTTTAATATTTGATTTTTATTTGGAATGTGCTGTTGAAATCATCTACATTGATGGTA
CTAAGTGGTAACCTTCTTACGGATACCAGGGGTGGACCCACGTTATGGCTTGTGGGGGCAGTTGCCCCCAGTAATATATA
GTACTCAAAGTTTTTAGTTTAAGCAATGTAATTAAAGTAGCAAAATGGTAGGAAGTGCCCCCATTAAATGCTGAAGGTGG
CAGGTTCAACTCTATTTGACTACATTTTGCCCCCATTTCA
>AT2G36060.3 | chr2:15140012-15143011 REVERSE LENGTH=3000
TACTCTCAAAGCCTACCTTTGAGGGGCTTCTCCATTGTTGGTCTTCAAGCTTTTCTTTCGTACCTTAAAGTAAAAACAAT
GGTGTCTGTCGATGAATGATGATGTTCGATTGATCATCTGGAGTTTAAATCCTTGTGTGCAAATATATCTAGACAACGCT
GTCTCACGACTTCATCTTCTCAGTTTAGATATAATATGGGAAACAACCTTCTAGAATCAAAAACAGCGTTGTTTGGCTTT
ACATGTTAGCGAATCGTTTAAATGTTTGATTTTTACTTCGCTTTTATTCGACCTGAACTCTCCTATTGTGTTCACATTTG
AACGCAATTCATGCAAGAAATGTCAAAAGATTACCCTGTAGTTTGGTATTTGAAAGTGAGCCCGAGATAAGGTATACGCC
ATTCTTCAGTTATTCGAGTGGCGTTACTTGAAGAGTGGTTAGAATTACGATCTTCACATAGGCACTTTAGGAGGCAATGA
GGATTATCTTGTTCTTGGAATAGTTAGACCGCTCAAACCTTACATGTTTCAACTTGAGGGAGTTGTTAGGATTGATATAG
TAAGGTAGATTGTATTTAGTTTGAATATAGATGCGCCTCTAAAGAAAATCTCAAATGCTAACTCATCTTCGTCTCTATCA
ATTTCGAGTCTGATTTGGGACAAAAGAGTGAAGGCTGTAATGTCTAGTATTATTAGAATCATGTCGGTGTATGTCTGTTT
CTTCATGTCCTAGGCTTGGGAAGTGTGTCATATTTCTCCTTCACCTTAAGCTTGATTATTAACGACAGGATCCATTACCT
CTCATCAAGCTTTTTTGAATTCTTTTTTCCACGTGACTTTTTGTTTTTCCTTCACAAACATTGACTACTATTTTTGTGGG
CATCTTTCAAAAAAGGTAGTTCCCTTTTTTGGTTCTCAAGGAATTATCTTTATCTTCGGTAGATTGTCACACATATCATT
CAAATAATACTTTTTTGTTTTGATATCCATTATATTATCAGTAATGACTTTTACATTCACAACGCGGATCTAATTCTCTG
TAAATCTGTAGCAAGGCGAATGCTTTCATAAACAACTTCAATACGGATAGTTTTACTCGCATCATCACACAAATCTACAA
TATATCCGTTCACCGTTGTTAGACTCGATTGCAACATCAAAGTGTATGGTAGTTAATTAACATGACATCCAAATTAATCA
GCAAATGGTAACGGTTCAATTAACAACGTTAGAATCAATATATGTTTTAGCCAAAATATGTTAGTCAACACTCAACAGCT
ATAAACAACCACTTACATCGAAATCAACAATATACAATTTGTGAACTTTTAATTTTTTCATCCATATTTCATATTTGAGT
TACTATTTCACTAACTACACCACAATAAAATGGACAGAGCGTTTAATATGTCTTCTATTAAACGCAACAATTTGTGTTTA
GAACCATACACATTAAGTTTAAAACTTGAAATGACTTTCAAGGTCTATGCAAATATACCTAACCACACGGTTCATGAATC
GCGCCACCTCCTTTTATATCATACGACCAAATCATTAGCACCCAATGAATCAATGATACATGATTTTCTGAAAGTATAAA
TTATAACAAAAAGTGTAATATAGGGCCTGACTGGTTTAAACGCAGCGGATGCGGTTGCGGTTGCGGGAGTTTACGGAAAC
AGGCGGTTGCGGTTTCAAGCGTTATCAAATGTTTTGAACGACTGGTTGAGCGTTTGATAATGGGTGCGTTTGCGGGAGTT
CTATGACTGGTAAACCAGCGAGTGCGATAGTAATTAAATAAAAAATAACCAAAATAAATATAATATATTACTATTAAAAG
AAAAAAATATAATATATTATTATGATAAGTTGATAATATTAGAAAAATTAAACATGCTTAATAATTAAAACCATAAATAA
AACATTAAATTCAAAAATAAATAAATTTTGTAAGAAAAAGCTTAGTACTTTATGCATTTGGTACATCACCAAAAATTGCA
TCAAGTAGTGTAATAAACTGTAAATAACGTTGAACTCGTGGGTTTTTCGGATTGCCTCTATACATATGATAAAGTTCTAA
CAAGAAACGGGTCATCTCGTCTGACCAAATAATTTTCTAATCGAGAAAACAAATCAAAACATGTATTCAATCAAAAAACT
CAAAAAAATACAAAATAAAAAAAATGACGATGCCATAAAATACTCAGAGAATTACACTACCTAATGAATGGATGAAAGGA
TAGATCATACTTACGTTTGATTCTTGATTTTGATTTTGATTTTCGTTAGTTTGGATAGATGCCATAATTGAAAGAATAGG
GTTTCAATATATTGATTAGGGTTTTCTGATAAGAATAAGATATATAGGGTTTGGGTGGAAGACATAATTATTTTAATTAA
TTAAAAAAAAAAATTAATCTAACCGCTACCGCCCGCAACCGCAAACGCTTGCGGGAAGGAGCTTTTAAAATCTGGCGATT
TCGAGCGGTCCAAAACGGTATCTAGCGGTTTCTATGATTGGTGTCAAACGCTAACAACCGCTACCACCCGCAAACGCAGC
GTTTTTGCGGATGACAGAGGGAGAACCAATCAAGCTCATAATGTAGAGAATACATACATACATACATAACGCAGAATCGC
AGATGGGTCCATCCAAAAGCCATGCACCCATGTGCTCATCATATTCAACGGAAGGTACGGATGATTTTCGTTTGATTATT
GCTTTGATAAAGCATCATCCGTGTTTTAATATTTGATTTTTATTTGGAATGTGCTGTTGAAATCATCTACATTGATGGTA
CTAAGTGGTAACCTTCTTACGGATACCAGGGGTGGACCCACGTTATGGCTTGTGGGGGCAGTTGCCCCCAGTAATATATA
GTACTCAAAGTTTTTAGTTTAAGCAATGTAATTAAAGTAGCAAAATGGTAGGAAGTGCCCCCATTAAATGCTGAAGGTGG
CAGGTTCAACTCTATTTGACTACATTTTGCCCCCATTTCA
>AT2G36060.1 | chr2:15140012-15143011 REVERSE LENGTH=3000
TACTCTCAAAGCCTACCTTTGAGGGGCTTCTCCATTGTTGGTCTTCAAGCTTTTCTTTCGTACCTTAAAGTAAAAACAAT
GGTGTCTGTCGATGAATGATGATGTTCGATTGATCATCTGGAGTTTAAATCCTTGTGTGCAAATATATCTAGACAACGCT
GTCTCACGACTTCATCTTCTCAGTTTAGATATAATATGGGAAACAACCTTCTAGAATCAAAAACAGCGTTGTTTGGCTTT
ACATGTTAGCGAATCGTTTAAATGTTTGATTTTTACTTCGCTTTTATTCGACCTGAACTCTCCTATTGTGTTCACATTTG
AACGCAATTCATGCAAGAAATGTCAAAAGATTACCCTGTAGTTTGGTATTTGAAAGTGAGCCCGAGATAAGGTATACGCC
ATTCTTCAGTTATTCGAGTGGCGTTACTTGAAGAGTGGTTAGAATTACGATCTTCACATAGGCACTTTAGGAGGCAATGA
GGATTATCTTGTTCTTGGAATAGTTAGACCGCTCAAACCTTACATGTTTCAACTTGAGGGAGTTGTTAGGATTGATATAG
TAAGGTAGATTGTATTTAGTTTGAATATAGATGCGCCTCTAAAGAAAATCTCAAATGCTAACTCATCTTCGTCTCTATCA
ATTTCGAGTCTGATTTGGGACAAAAGAGTGAAGGCTGTAATGTCTAGTATTATTAGAATCATGTCGGTGTATGTCTGTTT
CTTCATGTCCTAGGCTTGGGAAGTGTGTCATATTTCTCCTTCACCTTAAGCTTGATTATTAACGACAGGATCCATTACCT
CTCATCAAGCTTTTTTGAATTCTTTTTTCCACGTGACTTTTTGTTTTTCCTTCACAAACATTGACTACTATTTTTGTGGG
CATCTTTCAAAAAAGGTAGTTCCCTTTTTTGGTTCTCAAGGAATTATCTTTATCTTCGGTAGATTGTCACACATATCATT
CAAATAATACTTTTTTGTTTTGATATCCATTATATTATCAGTAATGACTTTTACATTCACAACGCGGATCTAATTCTCTG
TAAATCTGTAGCAAGGCGAATGCTTTCATAAACAACTTCAATACGGATAGTTTTACTCGCATCATCACACAAATCTACAA
TATATCCGTTCACCGTTGTTAGACTCGATTGCAACATCAAAGTGTATGGTAGTTAATTAACATGACATCCAAATTAATCA
GCAAATGGTAACGGTTCAATTAACAACGTTAGAATCAATATATGTTTTAGCCAAAATATGTTAGTCAACACTCAACAGCT
ATAAACAACCACTTACATCGAAATCAACAATATACAATTTGTGAACTTTTAATTTTTTCATCCATATTTCATATTTGAGT
TACTATTTCACTAACTACACCACAATAAAATGGACAGAGCGTTTAATATGTCTTCTATTAAACGCAACAATTTGTGTTTA
GAACCATACACATTAAGTTTAAAACTTGAAATGACTTTCAAGGTCTATGCAAATATACCTAACCACACGGTTCATGAATC
GCGCCACCTCCTTTTATATCATACGACCAAATCATTAGCACCCAATGAATCAATGATACATGATTTTCTGAAAGTATAAA
TTATAACAAAAAGTGTAATATAGGGCCTGACTGGTTTAAACGCAGCGGATGCGGTTGCGGTTGCGGGAGTTTACGGAAAC
AGGCGGTTGCGGTTTCAAGCGTTATCAAATGTTTTGAACGACTGGTTGAGCGTTTGATAATGGGTGCGTTTGCGGGAGTT
CTATGACTGGTAAACCAGCGAGTGCGATAGTAATTAAATAAAAAATAACCAAAATAAATATAATATATTACTATTAAAAG
AAAAAAATATAATATATTATTATGATAAGTTGATAATATTAGAAAAATTAAACATGCTTAATAATTAAAACCATAAATAA
AACATTAAATTCAAAAATAAATAAATTTTGTAAGAAAAAGCTTAGTACTTTATGCATTTGGTACATCACCAAAAATTGCA
TCAAGTAGTGTAATAAACTGTAAATAACGTTGAACTCGTGGGTTTTTCGGATTGCCTCTATACATATGATAAAGTTCTAA
CAAGAAACGGGTCATCTCGTCTGACCAAATAATTTTCTAATCGAGAAAACAAATCAAAACATGTATTCAATCAAAAAACT
CAAAAAAATACAAAATAAAAAAAATGACGATGCCATAAAATACTCAGAGAATTACACTACCTAATGAATGGATGAAAGGA
TAGATCATACTTACGTTTGATTCTTGATTTTGATTTTGATTTTCGTTAGTTTGGATAGATGCCATAATTGAAAGAATAGG
GTTTCAATATATTGATTAGGGTTTTCTGATAAGAATAAGATATATAGGGTTTGGGTGGAAGACATAATTATTTTAATTAA
TTAAAAAAAAAAATTAATCTAACCGCTACCGCCCGCAACCGCAAACGCTTGCGGGAAGGAGCTTTTAAAATCTGGCGATT
TCGAGCGGTCCAAAACGGTATCTAGCGGTTTCTATGATTGGTGTCAAACGCTAACAACCGCTACCACCCGCAAACGCAGC
GTTTTTGCGGATGACAGAGGGAGAACCAATCAAGCTCATAATGTAGAGAATACATACATACATACATAACGCAGAATCGC
AGATGGGTCCATCCAAAAGCCATGCACCCATGTGCTCATCATATTCAACGGAAGGTACGGATGATTTTCGTTTGATTATT
GCTTTGATAAAGCATCATCCGTGTTTTAATATTTGATTTTTATTTGGAATGTGCTGTTGAAATCATCTACATTGATGGTA
CTAAGTGGTAACCTTCTTACGGATACCAGGGGTGGACCCACGTTATGGCTTGTGGGGGCAGTTGCCCCCAGTAATATATA
GTACTCAAAGTTTTTAGTTTAAGCAATGTAATTAAAGTAGCAAAATGGTAGGAAGTGCCCCCATTAAATGCTGAAGGTGG
CAGGTTCAACTCTATTTGACTACATTTTGCCCCCATTTCA
>AT2G36070.1 | chr2:15142119-15145118 REVERSE LENGTH=3000
TTCTTCATCATCTTTTAACTTATAATAAGCTAAGCCCTCTCTCTTTGCAATGTACCATGCAATGTACCATTATTTACTCA
AAATCTTGTTCACTCGAGATTTTTTTTTTTTCGTTTTCTTCTCTCTGGAAGGAGTGGGTTCCCATGTTTCAGGGGAATAA
GTTTTGACAAATATATAAATACATCTCAAGTCTTTTTCAAGTTTAGCGAAGTTTGTTGTTTTGTTTGTATCCCTTAAAGG
TTAATGACTCCTTTCGTTAGAAAATAAGAGAACTAGATTTGGTAATGAATTTGTAAATCACAGTTCTCAATTCAAATATT
TTGCTCATGTTCTGACAGATTAGTACCCTGAGCCTTTCCATAGATATTGTTCAGTAAGTTACTGTTCTAAATCATGTTGT
TGAAAAGTTTTGAGGAACAAACATCTCCTTGGTCTAGTAGAATAGTTTGAGAATCCTTTTCCTCGACCACCATGCCTTCC
ATTACTATACACTGATATGACGACCCACCATTGTAATCATATGAACATCAAAGTGTCTCTCTGTAACACAGTGGGTTCAC
AGACACACTCATTTGGTCTACACTTTTTAACGTTCAAGTGCTTGGAGTTGAGATACAATGTACATTAATGAGGACGATAC
TTTGTAGTATGAACCAAATCATAGCCTTCACCAAGTCCCTCTAAGAGGAAGAAAACCTTCATATATCTCCTTAAGCTCAC
ACAAGTGTTGTGATCAAACACTCTGCCATGTTTTGCCAGAGGACATGGGGTTCTTCCATAAACCAGACTCCTCTTGGCCC
ATCAACATATCCATGGCCCATACAGAGCCTTATCATGTGAATGATAAAATAGGTTTGGGGTTATTCTTGAAAATATCTTA
AATTCATGGAAATATATGAGAGAAAACAAAAATATGGGTAGCGGAAAATAAATAGTAGCCCACTCCAATTCTCGTCGCAC
CAATAGAGTAATTCAACTGCCCCAAATTGCTCTCGACTTTTTATTCTCGGATTAGCGTTTGTGCTTTCGCATCAGAGAAT
CTCTCAGTTCTTCTCAATTTAGGTCATCAGATCTCACAATCAATCGACTCGAACTCAAATCTCACTTCATCAATCAAATC
ATGACTCTTGGCTCAGGATCGAGTGTTGTCGGTAAATTTTCGATTTTTTTTTTTTTGGTTCCTCTTTAAGTTTCCTAGGG
TTTTTGATTTGACACGAAACGCAGCTTGGGTTTATCTTAGATAATTTCAACCGATAATTTTCGTGATTTGTTTCTGGATT
TTTCTGCATATGAGCCATACTTGATATTTATGTATCTTTAACTCTGAAATGTTCGTCTTTTGATTGATATGAACAATTGG
TATTATATAGATTCTCAGACTTGTGTGTTCTGTTGTGGTGATAGATTGTTTTCAAGCTCAGTGCTTTGCTTAGAATATAG
AGCTTATTTGTGTTAGTTTCCTTCACTAAAAATTGAGCTGTTTGATGTTGTTAATGTAAAGTTCCGAGGAATTTCCGGTT
GCTGGAGGAGCTTGAACGTGGAGAGAAAGGTATTGGAGATGGAACTGTGAGCTATGGAATGGATGATGGAGATGACATTT
ATATGCGCTCTTGGACTGGCACTATCATCGGTCCTCACAACGTAGTTATATCTCTGTTTTTTTTTCTTCACTTGCTATGA
ATGATAGGACTTTGTGTCTTCTTCTTGAATGGTGTTGGAATGATATTGTGATGTGATTTGATCTGACTGGTAATTTTGTT
TGTGCAGACTGTACATGAGGGTCGGATTTATCAGTTGAAGCTCTTCTGTGACAAAGATTACCCTGAGAAACCTCCGACTG
TTCGGTTCCATTCGCGTATCAACATGACTTGTGTCAACCATGATACCGGCGTGGTAAGAGTGTGAATTTTTTGAGATTTG
TTGCTTTTGAATTAGGTGACTGAAATGTGAATTTGCATATACGTAGGTGGATTCAAAGAAGTTTGGGGTTCTTGCAAACT
GGCAAAGACAGTACACAATGGAGGACATACTGACTCAATTGAAGAAGGAGATGGCTGCATCGCATAACCGGAAGCTTGTT
CAACCTCCCGAAGGAACTTTCTTCTAATACTCTCAAAGCCTACCTTTGAGGGGCTTCTCCATTGTTGGTCTTCAAGCTTT
TCTTTCGTACCTTAAAGTAAAAACAATGGTGTCTGTCGATGAATGATGATGTTCGATTGATCATCTGGAGTTTAAATCCT
TGTGTGCAAATATATCTAGACAACGCTGTCTCACGACTTCATCTTCTCAGTTTAGATATAATATGGGAAACAACCTTCTA
GAATCAAAAACAGCGTTGTTTGGCTTTACATGTTAGCGAATCGTTTAAATGTTTGATTTTTACTTCGCTTTTATTCGACC
TGAACTCTCCTATTGTGTTCACATTTGAACGCAATTCATGCAAGAAATGTCAAAAGATTACCCTGTAGTTTGGTATTTGA
AAGTGAGCCCGAGATAAGGTATACGCCATTCTTCAGTTATTCGAGTGGCGTTACTTGAAGAGTGGTTAGAATTACGATCT
TCACATAGGCACTTTAGGAGGCAATGAGGATTATCTTGTTCTTGGAATAGTTAGACCGCTCAAACCTTACATGTTTCAAC
TTGAGGGAGTTGTTAGGATTGATATAGTAAGGTAGATTGTATTTAGTTTGAATATAGATGCGCCTCTAAAGAAAATCTCA
AATGCTAACTCATCTTCGTCTCTATCAATTTCGAGTCTGATTTGGGACAAAAGAGTGAAGGCTGTAATGTCTAGTATTAT
TAGAATCATGTCGGTGTATGTCTGTTTCTTCATGTCCTAGGCTTGGGAAGTGTGTCATATTTCTCCTTCACCTTAAGCTT
GATTATTAACGACAGGATCCATTACCTCTCATCAAGCTTTTTTGAATTCTTTTTTCCACGTGACTTTTTGTTTTTCCTTC
ACAAACATTGACTACTATTTTTGTGGGCATCTTTCAAAAA
>AT2G36080.1 | chr2:15145612-15148611 REVERSE LENGTH=3000
AAGCCCACAAGGATTAAAAAAAAGCTTCACATCTGGTCCTGTTATGTTGTCATAGATGTTGATTCCTTAATTTTACACAA
GCTTCATTTTGCATTATTTAAAGTAAAATCGTATTTTGATTCTTCTTTAAATCTCTCTCAATTTTCACTCTCTTCCTTTT
TCTTCTTATGTATTAGATTCTTTTACATAGCTAACACTTGTATAGAGAATTCAAAGTTCTGGCTATTTTCGAAAGTTATC
TTTTCTCTTTATATATTTTGTTATGGAGGAAAATATAAACAATTTATGTTAAATTACATTTCTTGTAAAACCGAACCTTA
ATGGGCGTTACTACCTTAGTAGTTCAATTCGTTACTACTATATGGGCCTAAATATTTACAGTATACGAGCCAAATGGCCC
AAACTATAACTGTCTGGAACGACAACGTTTCCAATATTCACTCTCGAAATATACATATCCGTGTATCCAAACAAGTCTCT
AAATGGTATCGAGAGAAACCTCTCTAGGGCTTTAACAGTTTAAGGCAAACTTCTGTCTTCTGGGTTTGGTTTGTTTCTCA
AGGAAAAATTTCAACTTTCTTTCTTATTTCAGTAAACGAGAGATATGTTTTCAATCTCAATCTGATTCTTTCTCGCAGCG
GCTAATTCTAGTGTCGCTAATAGGGTCTCTGTTTCTTCAAATTTAGTTCTTTAAATTCACTACGAAGATTTTTGTTATGG
CGAGTAGAAAGCTGGTTCGAGATTTACTGATCACAAAGCAGCCTCTTCTCCAGCAATTGGTGCACCAACGGGTTCGTTTC
TGGTGTTGTGTTTCTATTGATTGTGATTACGAGCTTAAAAATGGGGATGATTCATTTTGTGTTTGATTATTAGAGAGTGG
GCGCAAGACTAGGTCTTCTTCAGGGAAATGGGTTTGCGAGTCATCGACGGTTTAGTGTTTTCAGTGAGTTCTCGAAGAAG
ATTAGAGGAGAAGCTGATAGGTAAAATCATTTTTTCAATGGAAATATTGGTGTTGGAACATGAAAGTTTAATCCTTTTTT
GTTTACATTGGTGTTGTTAGCAATCCTGAATTTCAAAAGACAGTGAAGGAGTTCAAGGAAAGAGCAGAGGAGTTGCAAGG
TGTTAAAGAGGACTTGAAAGTTAGGTAATTTACATTTTGCAATTGCATTTTAGGGACTTATGAGTTAGAGATACTAAGTA
TGTCAAAAGTAAGCTTATGTATGAAATGGGAAATGCAGAACGAAACAAACTACTGAGAAGTTGTATAAACAAGGTCAAGG
CGTCTGGACGGAGGCTGAATCTGTGGCCAAAAAGGTATTCTTTAGTAATTGGTGGCACCATCTGTTTAGGAGTTTCTCTC
TTTTTCGAGAATGTTTGAAAAGGCAAAGAATTTTTAAGCTAGGTTGTGTCTTCCTTGCTAGTTTTGCATTTTTGATTTTC
TTTCTGAAATCATTGGCCTGATGTATGCTATATCTCTTCTTGTTTGGTAACTAAATTGTTTTAGTTAACTGTAACTCACT
TTTTTTTTTTGAGTATGACTAGTTAACTCTGTATATTGTAAAAGGCTAAGAATTGTCCCTAAGAAAACAGCTTTGACGAT
GCAGGTCTCTTCAAGTGTGAAAGACAAGTTCTCAGCAGCTACAGAAGAGGTCTTGCTGGAATTTTTCACTTTTGTTGTTG
TTGTCCTTTCAGTTGTTAATTGTGGTATAGTTTTTTTGTTAACTTGGTTATGTATCTTTTGTGGTCAGGTCAAGGAGTCA
TTCAAGCTCGGTAAGGAGGAGAGTGCAGAGTCAGCAAGTTCATCAGGCACAGGAACCACTGAAGGAGAAAAACAGCAGCA
GCAATCTGGTTCTACGGAGGAGCAAGATACATTTTTTGGAAAATTCAAGTCCAGCATTTCTTCACCAAAACTATCTGAGG
CGTTTCACAAGCCTCTTGACTTTGCAAAGAAGGGACTTGACATTGTAAAGGATGAATTGCGTGGAAACCCATCTAAAAGG
AAGCACCTGGAGTATACACCTCCGCCGCCATTTACAGGTGAGAGAAGTACGAGAACGGAGATGGTAATTATGCCAACAAA
ACAGTCTAAGTGGCAAAAAAAATGGGAATCCTTAAGAGAAAAGGTAAATGGCCCTCTCTGTCTTGTCCACTTATGCGATT
TTTTTCAGGCCCTTGTTGAGTGTTTTCCTTAAACTTGGTTTAGATGCAAGGCTATCCTGTATTTAAACGTCTAAGCGGGA
TGAGTGAGCCAGTTGTCAACAAGAGCCAAGAGGTAATGAACATCTTCTTTTTACTCATTTTGTTCAAATACCTTATCTTG
CATTACTGTGTTCGCTGATACTGCTTTGTTATTGTAAATTGGGAATGCATTTGGACCGTGTAGATTGCAGAAGATGTGAG
GGAAAAGTGGGAAACCAGTGATAATCCGATTGTTCACAAGATTCAGGAGTATGCTAATTGTTCTCTTACTATATCTTTCT
TAAAATTTTACTTATTTACAGCAGCTTAGAGACATATGCATGCTTTTGTTTGGCAGCATGAATGAGAGGATCTTTGAGGA
AACAGGTTCTGCATCGACTTACAAGGAGATCCGCCGCCGAGATCCGTAAGTTATAGAGGCTGATTATTGGTATGAAGATA
TGACTCTGGTAATCATATACTTATCTCTTTCATGGTCAGATCATTCTCCTTGCCGGACTTTGTTTCAGAAATTCAGGAAG
CCATCAGACCGGTCTTGAATGCATATAGTAAGGTATATCTCAGATTTTTGAATAGATCATCTCCTCCCATTCTCGTTTTT
GTTGCCTCTAATTAGTTCCCATCCTTGTACAGGGAGATGCTAAGACCTTGAAGAAGTATTGCAGCAAGGAATTGATTGAA
CGGTGTACGGCAGAGCACAGAGCTTTCACGAGTCAAGGTTATTTTTTCGATCACAAGGTAAAGTCTTTATTATTGGTTCA
CCCACGGGATCCTGGTTCTTATGAAATCATGTAAGTCACT
>AT2G36080.3 | chr2:15146615-15149614 REVERSE LENGTH=3000
TTAATTTTCGTTTTGTTAAAGTCTACATGTATTAGCTAGTGATATTAAGTAGATGTCAATATCATTTTAACCGACATTTT
ACGTTTCTCATTCACGCGTTTTCAAATTCAAAGAAAGTTAATTGAGTTGGTTTGACCCTTTTTTGCATATATAGTTACCA
TGCACTTACCAAGACGTTATCTTGTCCACATCCGATAAACAAAGTATATATAGTAAACAAAAGTCCAAATAATTCTTCAA
ACTGTTTTGTTAGCAAATTATCTCCAATTCTATCTATATGTTTTATAGTTTTATTTAGAAACTAAGGATAGGAACAAATG
GTCCTTTTCTTTCTTGGGTTGGGGAGGACATTAGAGAGTGAAGTTGTACTGTTCATTTAACACGCCAAGTGACCTATCCA
AAAATCTTATCCCAAAGAAAAAGTGCGGTCCATTATTATTGAAGTTATTGTTATTACTACTATACTATAAGTGTTACATT
ATCAGTGTTTGTTGTTGTTAGGCACGTTTCTCATTTATATTTATATCATATGCTTTTTGGTCTTCAAGAACAATAATTTT
GACAATTCCGTCAAACTTTTCTTCTATACCTAATCTTTACACATGAATAATTAAGCATATAATTGATGTGTCGATGTTAC
GTGTGTACGTATACATATAGACACTTAGTCACTTATATGTATTGTTCTCACATCTATTATTGGATTTTCTAACAGATCAC
ACAATAAAATCTACTCTTTGACAACGAAAATATTTGGATTTTGGACATATTATTCTTCACGAAGTGTTGCACCAATAATG
GAATACAAAATTACTTTGGGAGATAATATACATCTAACACATAATATATCTCTTAATCTTGACTACATAAATCAAGAAAA
TGGAAAGTCTACTTTATACTTTTGCAAGGGATTCTAAAACCACATGTTTTTTTTATATAAAGATCTTTTTTTTCTTTTTT
GCAGGACATAAGTTTCACAGGAGATATGAACCGGACGAGCTAGAAGCCCACAAGGATTAAAAAAAAGCTTCACATCTGGT
CCTGTTATGTTGTCATAGATGTTGATTCCTTAATTTTACACAAGCTTCATTTTGCATTATTTAAAGTAAAATCGTATTTT
GATTCTTCTTTAAATCTCTCTCAATTTTCACTCTCTTCCTTTTTCTTCTTATGTATTAGATTCTTTTACATAGCTAACAC
TTGTATAGAGAATTCAAAGTTCTGGCTATTTTCGAAAGTTATCTTTTCTCTTTATATATTTTGTTATGGAGGAAAATATA
AACAATTTATGTTAAATTACATTTCTTGTAAAACCGAACCTTAATGGGCGTTACTACCTTAGTAGTTCAATTCGTTACTA
CTATATGGGCCTAAATATTTACAGTATACGAGCCAAATGGCCCAAACTATAACTGTCTGGAACGACAACGTTTCCAATAT
TCACTCTCGAAATATACATATCCGTGTATCCAAACAAGTCTCTAAATGGTATCGAGAGAAACCTCTCTAGGGCTTTAACA
GTTTAAGGCAAACTTCTGTCTTCTGGGTTTGGTTTGTTTCTCAAGGAAAAATTTCAACTTTCTTTCTTATTTCAGTAAAC
GAGAGATATGTTTTCAATCTCAATCTGATTCTTTCTCGCAGCGGCTAATTCTAGTGTCGCTAATAGGGTCTCTGTTTCTT
CAAATTTAGTTCTTTAAATTCACTACGAAGATTTTTGTTATGGCGAGTAGAAAGCTGGTTCGAGATTTACTGATCACAAA
GCAGCCTCTTCTCCAGCAATTGGTGCACCAACGGGTTCGTTTCTGGTGTTGTGTTTCTATTGATTGTGATTACGAGCTTA
AAAATGGGGATGATTCATTTTGTGTTTGATTATTAGAGAGTGGGCGCAAGACTAGGTCTTCTTCAGGGAAATGGGTTTGC
GAGTCATCGACGGTTTAGTGTTTTCAGTGAGTTCTCGAAGAAGATTAGAGGAGAAGCTGATAGGTAAAATCATTTTTTCA
ATGGAAATATTGGTGTTGGAACATGAAAGTTTAATCCTTTTTTGTTTACATTGGTGTTGTTAGCAATCCTGAATTTCAAA
AGACAGTGAAGGAGTTCAAGGAAAGAGCAGAGGAGTTGCAAGGTGTTAAAGAGGACTTGAAAGTTAGGTAATTTACATTT
TGCAATTGCATTTTAGGGACTTATGAGTTAGAGATACTAAGTATGTCAAAAGTAAGCTTATGTATGAAATGGGAAATGCA
GAACGAAACAAACTACTGAGAAGTTGTATAAACAAGGTCAAGGCGTCTGGACGGAGGCTGAATCTGTGGCCAAAAAGGTA
TTCTTTAGTAATTGGTGGCACCATCTGTTTAGGAGTTTCTCTCTTTTTCGAGAATGTTTGAAAAGGCAAAGAATTTTTAA
GCTAGGTTGTGTCTTCCTTGCTAGTTTTGCATTTTTGATTTTCTTTCTGAAATCATTGGCCTGATGTATGCTATATCTCT
TCTTGTTTGGTAACTAAATTGTTTTAGTTAACTGTAACTCACTTTTTTTTTTTGAGTATGACTAGTTAACTCTGTATATT
GTAAAAGGCTAAGAATTGTCCCTAAGAAAACAGCTTTGACGATGCAGGTCTCTTCAAGTGTGAAAGACAAGTTCTCAGCA
GCTACAGAAGAGGTCTTGCTGGAATTTTTCACTTTTGTTGTTGTTGTCCTTTCAGTTGTTAATTGTGGTATAGTTTTTTT
GTTAACTTGGTTATGTATCTTTTGTGGTCAGGTCAAGGAGTCATTCAAGCTCGGTAAGGAGGAGAGTGCAGAGTCAGCAA
GTTCATCAGGCACAGGAACCACTGAAGGAGAAAAACAGCAGCAGCAATCTGGTTCTACGGAGGAGCAAGATACATTTTTT
GGAAAATTCAAGTCCAGCATTTCTTCACCAAAACTATCTGAGGCGTTTCACAAGCCTCTTGACTTTGCAAAGAAGGGACT
TGACATTGTAAAGGATGAATTGCGTGGAAACCCATCTAAA
>AT2G36080.4 | chr2:15147890-15150889 REVERSE LENGTH=3000
TTAAACTTTTTTTTGTGTCATAACCAAAAAAATTTGAACCTAAATTCAGATTAATCTTGAACAAAAAATGTCGAATATCT
TTGACATTTAAAGGTGTAGTGAAACACAATAGTTTTTCCAACCATTTAGCTCGATTATTAACTAAGCCATTGACTAATTA
ACACACTATTAAGAGTTATGGAATAGCATTAAAACCAAAACAAAAAAAGAGTTATAGAAATTGGAAGAGATGTTCATTTT
GTCGTTTCTATTTTTGTCAACGTATAGTTTTCATTTTACATGCATAGACTGGATAAATAACGGAAATAAAATTTAACGAG
TCATGCGATGTTCTTTCTCAAAAAAAAAAAAAAAACGAGTGATTCGATATTTACTTAAAGTTAAAAAAGTGTAAAAGTCC
AAAAAAAAAGTGGAAAATCTATTTCATGAAATGTATGAGGTTACGTGACCCAATTGAAAACTCTTTATCTTGTTTGAGTT
TGTAAATGTGCGCGTGAGGTTAGACGCGCTTTAAAGTAAGTAGAGAAGTAAAAATAAAGAAATGATGGAAGCCCATAGAA
ACAGAATCGGATTCGTATTATCTGCTCTGCGTGACATTTGTTGCGTATCCTTACACCTACTCTTTCTCCATTTTTCATTA
TACTTATAGCATCAGTGTGAATATATATACACCCTTATCTTTAATCGGGATCTTGGACCGTAACCAAAACGGCATGCAGT
AGTTCCTCACATGTTCCGAATATATTCATCAGCTCAAATTCGATTCAAGACATTAACCCAAGTCCAACATAGTTTTAAGA
GTATATACTTAATTATTTTCATATATACTGGTTTATGTGATGTGGACATTTTGTAGTACCAATGTAATTCACATATAATA
TAACGTGGCGTCCCATTGTGGTAAAGCTTGTCATCTGAGTACCACAATTGGAAATTCTCTTCCGATTAAAGTCTTGTTCA
TTTTGGAAAATTATGACAAAAGTCTCGGTAGTTATCCATTATAGATTCCTCGATTTCACTATCTATGTTACTGGATATAT
AATTTTTATGTTGATTAATTGTATATGGCACATAGGGGCTCAAGCGGTGGAGAGCCAAAGAGGCAACTCGAAGACATTAA
GACTGTTCGGAGTGAACATGGAGTGCCAGCTAGATTCGGACTGGTCCGAGCCATCCACACCTGACGGTTCTAACACATAT
ACAACCAATCACGACCAGTTTCATTTCTACCCTCAACAACAACACTATCCTCCTCCGTACTACATGGTACGTTAGTTAAT
TTTCGTTTTGTTAAAGTCTACATGTATTAGCTAGTGATATTAAGTAGATGTCAATATCATTTTAACCGACATTTTACGTT
TCTCATTCACGCGTTTTCAAATTCAAAGAAAGTTAATTGAGTTGGTTTGACCCTTTTTTGCATATATAGTTACCATGCAC
TTACCAAGACGTTATCTTGTCCACATCCGATAAACAAAGTATATATAGTAAACAAAAGTCCAAATAATTCTTCAAACTGT
TTTGTTAGCAAATTATCTCCAATTCTATCTATATGTTTTATAGTTTTATTTAGAAACTAAGGATAGGAACAAATGGTCCT
TTTCTTTCTTGGGTTGGGGAGGACATTAGAGAGTGAAGTTGTACTGTTCATTTAACACGCCAAGTGACCTATCCAAAAAT
CTTATCCCAAAGAAAAAGTGCGGTCCATTATTATTGAAGTTATTGTTATTACTACTATACTATAAGTGTTACATTATCAG
TGTTTGTTGTTGTTAGGCACGTTTCTCATTTATATTTATATCATATGCTTTTTGGTCTTCAAGAACAATAATTTTGACAA
TTCCGTCAAACTTTTCTTCTATACCTAATCTTTACACATGAATAATTAAGCATATAATTGATGTGTCGATGTTACGTGTG
TACGTATACATATAGACACTTAGTCACTTATATGTATTGTTCTCACATCTATTATTGGATTTTCTAACAGATCACACAAT
AAAATCTACTCTTTGACAACGAAAATATTTGGATTTTGGACATATTATTCTTCACGAAGTGTTGCACCAATAATGGAATA
CAAAATTACTTTGGGAGATAATATACATCTAACACATAATATATCTCTTAATCTTGACTACATAAATCAAGAAAATGGAA
AGTCTACTTTATACTTTTGCAAGGGATTCTAAAACCACATGTTTTTTTTATATAAAGATCTTTTTTTTCTTTTTTGCAGG
ACATAAGTTTCACAGGAGATATGAACCGGACGAGCTAGAAGCCCACAAGGATTAAAAAAAAGCTTCACATCTGGTCCTGT
TATGTTGTCATAGATGTTGATTCCTTAATTTTACACAAGCTTCATTTTGCATTATTTAAAGTAAAATCGTATTTTGATTC
TTCTTTAAATCTCTCTCAATTTTCACTCTCTTCCTTTTTCTTCTTATGTATTAGATTCTTTTACATAGCTAACACTTGTA
TAGAGAATTCAAAGTTCTGGCTATTTTCGAAAGTTATCTTTTCTCTTTATATATTTTGTTATGGAGGAAAATATAAACAA
TTTATGTTAAATTACATTTCTTGTAAAACCGAACCTTAATGGGCGTTACTACCTTAGTAGTTCAATTCGTTACTACTATA
TGGGCCTAAATATTTACAGTATACGAGCCAAATGGCCCAAACTATAACTGTCTGGAACGACAACGTTTCCAATATTCACT
CTCGAAATATACATATCCGTGTATCCAAACAAGTCTCTAAATGGTATCGAGAGAAACCTCTCTAGGGCTTTAACAGTTTA
AGGCAAACTTCTGTCTTCTGGGTTTGGTTTGTTTCTCAAGGAAAAATTTCAACTTTCTTTCTTATTTCAGTAAACGAGAG
ATATGTTTTCAATCTCAATCTGATTCTTTCTCGCAGCGGCTAATTCTAGTGTCGCTAATAGGGTCTCTGTTTCTTCAAAT
TTAGTTCTTTAAATTCACTACGAAGATTTTTGTTATGGCG
>AT2G36080.2 | chr2:15147890-15150889 REVERSE LENGTH=3000
TTAAACTTTTTTTTGTGTCATAACCAAAAAAATTTGAACCTAAATTCAGATTAATCTTGAACAAAAAATGTCGAATATCT
TTGACATTTAAAGGTGTAGTGAAACACAATAGTTTTTCCAACCATTTAGCTCGATTATTAACTAAGCCATTGACTAATTA
ACACACTATTAAGAGTTATGGAATAGCATTAAAACCAAAACAAAAAAAGAGTTATAGAAATTGGAAGAGATGTTCATTTT
GTCGTTTCTATTTTTGTCAACGTATAGTTTTCATTTTACATGCATAGACTGGATAAATAACGGAAATAAAATTTAACGAG
TCATGCGATGTTCTTTCTCAAAAAAAAAAAAAAAACGAGTGATTCGATATTTACTTAAAGTTAAAAAAGTGTAAAAGTCC
AAAAAAAAAGTGGAAAATCTATTTCATGAAATGTATGAGGTTACGTGACCCAATTGAAAACTCTTTATCTTGTTTGAGTT
TGTAAATGTGCGCGTGAGGTTAGACGCGCTTTAAAGTAAGTAGAGAAGTAAAAATAAAGAAATGATGGAAGCCCATAGAA
ACAGAATCGGATTCGTATTATCTGCTCTGCGTGACATTTGTTGCGTATCCTTACACCTACTCTTTCTCCATTTTTCATTA
TACTTATAGCATCAGTGTGAATATATATACACCCTTATCTTTAATCGGGATCTTGGACCGTAACCAAAACGGCATGCAGT
AGTTCCTCACATGTTCCGAATATATTCATCAGCTCAAATTCGATTCAAGACATTAACCCAAGTCCAACATAGTTTTAAGA
GTATATACTTAATTATTTTCATATATACTGGTTTATGTGATGTGGACATTTTGTAGTACCAATGTAATTCACATATAATA
TAACGTGGCGTCCCATTGTGGTAAAGCTTGTCATCTGAGTACCACAATTGGAAATTCTCTTCCGATTAAAGTCTTGTTCA
TTTTGGAAAATTATGACAAAAGTCTCGGTAGTTATCCATTATAGATTCCTCGATTTCACTATCTATGTTACTGGATATAT
AATTTTTATGTTGATTAATTGTATATGGCACATAGGGGCTCAAGCGGTGGAGAGCCAAAGAGGCAACTCGAAGACATTAA
GACTGTTCGGAGTGAACATGGAGTGCCAGCTAGATTCGGACTGGTCCGAGCCATCCACACCTGACGGTTCTAACACATAT
ACAACCAATCACGACCAGTTTCATTTCTACCCTCAACAACAACACTATCCTCCTCCGTACTACATGGTACGTTAGTTAAT
TTTCGTTTTGTTAAAGTCTACATGTATTAGCTAGTGATATTAAGTAGATGTCAATATCATTTTAACCGACATTTTACGTT
TCTCATTCACGCGTTTTCAAATTCAAAGAAAGTTAATTGAGTTGGTTTGACCCTTTTTTGCATATATAGTTACCATGCAC
TTACCAAGACGTTATCTTGTCCACATCCGATAAACAAAGTATATATAGTAAACAAAAGTCCAAATAATTCTTCAAACTGT
TTTGTTAGCAAATTATCTCCAATTCTATCTATATGTTTTATAGTTTTATTTAGAAACTAAGGATAGGAACAAATGGTCCT
TTTCTTTCTTGGGTTGGGGAGGACATTAGAGAGTGAAGTTGTACTGTTCATTTAACACGCCAAGTGACCTATCCAAAAAT
CTTATCCCAAAGAAAAAGTGCGGTCCATTATTATTGAAGTTATTGTTATTACTACTATACTATAAGTGTTACATTATCAG
TGTTTGTTGTTGTTAGGCACGTTTCTCATTTATATTTATATCATATGCTTTTTGGTCTTCAAGAACAATAATTTTGACAA
TTCCGTCAAACTTTTCTTCTATACCTAATCTTTACACATGAATAATTAAGCATATAATTGATGTGTCGATGTTACGTGTG
TACGTATACATATAGACACTTAGTCACTTATATGTATTGTTCTCACATCTATTATTGGATTTTCTAACAGATCACACAAT
AAAATCTACTCTTTGACAACGAAAATATTTGGATTTTGGACATATTATTCTTCACGAAGTGTTGCACCAATAATGGAATA
CAAAATTACTTTGGGAGATAATATACATCTAACACATAATATATCTCTTAATCTTGACTACATAAATCAAGAAAATGGAA
AGTCTACTTTATACTTTTGCAAGGGATTCTAAAACCACATGTTTTTTTTATATAAAGATCTTTTTTTTCTTTTTTGCAGG
ACATAAGTTTCACAGGAGATATGAACCGGACGAGCTAGAAGCCCACAAGGATTAAAAAAAAGCTTCACATCTGGTCCTGT
TATGTTGTCATAGATGTTGATTCCTTAATTTTACACAAGCTTCATTTTGCATTATTTAAAGTAAAATCGTATTTTGATTC
TTCTTTAAATCTCTCTCAATTTTCACTCTCTTCCTTTTTCTTCTTATGTATTAGATTCTTTTACATAGCTAACACTTGTA
TAGAGAATTCAAAGTTCTGGCTATTTTCGAAAGTTATCTTTTCTCTTTATATATTTTGTTATGGAGGAAAATATAAACAA
TTTATGTTAAATTACATTTCTTGTAAAACCGAACCTTAATGGGCGTTACTACCTTAGTAGTTCAATTCGTTACTACTATA
TGGGCCTAAATATTTACAGTATACGAGCCAAATGGCCCAAACTATAACTGTCTGGAACGACAACGTTTCCAATATTCACT
CTCGAAATATACATATCCGTGTATCCAAACAAGTCTCTAAATGGTATCGAGAGAAACCTCTCTAGGGCTTTAACAGTTTA
AGGCAAACTTCTGTCTTCTGGGTTTGGTTTGTTTCTCAAGGAAAAATTTCAACTTTCTTTCTTATTTCAGTAAACGAGAG
ATATGTTTTCAATCTCAATCTGATTCTTTCTCGCAGCGGCTAATTCTAGTGTCGCTAATAGGGTCTCTGTTTCTTCAAAT
TTAGTTCTTTAAATTCACTACGAAGATTTTTGTTATGGCG
>AT2G36090.1 | chr2:15159585-15162584 FORWARD LENGTH=3000
ATCAGAAGCTTTTAAGTTGAACCAAAAGAAAAGACAAATTTCTTTAAAACATAAAACAACTTCAATTACATTTTCACACA
ATAATACCAATTCTCATGTTACACAAAGCCACAAACATATACAACAAGTACATTACGATCTTGACACTTAAAGATGAAAT
CAATGCCTCTTGAGGGCGATGGCTGAGATGATGATAAGAACGATGAAGAAGAGAATCGCGATAGAATCAGCCACAACCGC
GGTGCTAACGTTCTGGCAGAAGTCTCCAAACTGCTGACAGATAGGGAGCCAGTTGGTGCTTTGGTTGCCGTTGTGTGCAA
GGTAGGTGATTGATGCTGCCGCTGCTGCTGCTGATGTGTTGAGCGTCACGACCAGCTTTATATATACAATCATAACATAA
AAGAGTGTGAGTTATATCAAATTATGAAAGAAATGAAGAATAGAGTTATAAGGTAAGTTACAGTATCGCAAATGAGGAGG
ATCAGCCGGGGCGCGACAGCATGTGGACGGACAATGGATACGATGGAGAATGGAAGTGAAAGGACGAGATAGCTAGCGAC
TACGGCTACGGCTATCACAAAGTACCTTCAAAAAACGAGTATATTATTTCATTAGGTTACTAACCGCACAATGATATAAC
CGGAACATGACTTGTCTTACTAATAACTCGAATTTAAATATTTGATTTCAAGAAAACTATAACAAATTAGAAGTATCTAT
ATGGTTCACTTAAAGATATAAAATATGCATTAAATTTGTAAACATTATGTCAATAAGTAATTATGAAGATAGGAAGGGAC
GTACTGAAACGCAGGAAGGTCATCGTAACCGGCTTGGAACTGGAGGAACTGAGTAAAGAAGGGAAGAGTTTCCTCGGCGG
TGTACATGACAGAGGCAGCCCCAATAGTGACTGCTATGGCCGCCAAACGGAGGAGGAAATCGAATATAGCCAAACCTCTC
TTGGCACCACCTCTTGAGGCGACTGCCACAAAGCCCTTCTTCTTCGCGTCCTTTACGACATGGCTTGAACTTTTGGTAAC
AGTGCTTGGCTCGCCGACGTCGATGGTGGTGGACTCTTTCGCCATTTTCTCTTGCAATTGGGGTTTAAAAGAAAGAAAAA
GTGTGTGCTTTGTGTGTTGTGTATTGGAATGTTTTGTAGTTGTGGTGGGAAACTAATGGAAGATACAAGTGTATATATAG
TGCTTTGTATTAAGCAGTGATTGATTAAGAATAATTAGTAGCTAGTTAATGATGAGCTCTTTTAAAATGGTTTGATATTG
AGTTTAGTTGATTTGTTAGGGGTCCGGGAAGAGGAGTTGTTGCTTCTTACTTTCCCCACTTAATTGGGTTTGAGCTAACA
ATTGAACACAAAAGAAAATGTAAACTAATGAAGTTGGTATCCCTTCGTAGGCAAAAGTGCTTAATAATGTATGATTTATG
TTCATATTATTCCATGCCAATTGTACAGTTGAACATTTTTATAGCATTAATTTGGTAAATAAACAAATTAGATACATAAT
ATTTCACTACTTTTTAGTCATTTTGATACATATTTCTTTTAACTTGAAAAATCAAGTTGACAATTACCATATACTACGTG
ACTCTTTCTAAGTGGACCAGATGTTAAATGTAAGCCTAAAAGGATCCGATAGCGCCAGCCCAAACAAAAAACTTATGTAG
TTTTTGCAAATTAGGGCTTTTGATTGCAAAATTTCAACCCATAATCATTTCCCCTTTAAACTTGATTTTCAGAGATACAA
AATATAAATATTCTCATCAAAGCTATATTCCAGCAAAATATCCCCCTAGATATCTTGATGAAATCTTTTTTTTTTTTTTT
GGTTCAAAATTCAAATCTCCCATTGAAACAAAATCGAGATTTAATAATGGAAATACTGCGGATTTGTTAATATTTCAGTT
TAGAAAATTTAACATTATCTAACAAAATATTATTTACAAATTTATATGGAAATATTGTGGATTTGTAACATTTCATGTTT
AGAAAATTTAGTATTACCTCAAAAAAGTGTTATTTACGTTTATATTTTTTCTATTTTAAAAATTATGCTTAGTCTTTATC
TCTATATAGATTGATGTATTGTAGAATAAGGGTCTTATTCCAAGCGCCTCTTGATATTTTGAAGAAACTTGAGTCTTGAC
AATAATTATTTCTAAACATCTTTGTGTTTTTACTCTCATCAATTTATTGATCTATATTATGTTTTCTTGAATATTAGTTA
GGATTGATATCTATTTAATCTTCTCTCTCATACTCACTTTTATGCAGATTAAATGGCTAGGATCAGAAGAAGAATCCAAA
AGCGCCATATCCACGAAAACCGCTACATCGATTTCTTTGGAGAACGTTTGATCGTCACGGTCACTCATACTACCTCAACC
ATCCGCCGTTGGATTCATAGCATCCGTTTCTTCAGCCGTCTTCGCTCCTCACACCCTCTCGTTGTTGGACTCGACGTCCA
ATGGACACCCGGTGGTTCCGATCCTCCACCGGATATTCTCCAACTATGTGTTGGTAACCGCTGTCTCATCATCCAGTTGT
CTCACTGTAAACGCATTCCTGAGGTCCTTCGAAGTTTCTTGGAAGATGAGACAATCACTTTTGTCGGCGTCTGGAACAGC
CAAGACCAGGGCAAGCTCGAAAGATTCCGCCATCAGTTGGAGATATGGAGACTTCTAGACATAAGGCACTATCTGCCTAC
GAGGCTCCTCAATAGTTCGTTTGAGAAGATTGTAGAGGAGTGTTTGGGGTACAAGGGAGTGAGGAAAGATAAGGAGATAT
GTATGAGTAATTGGGGTGCTCGTAGCCTTTCCCATGATCAGATTGTTCAGGCGTCAGATGATGTCTATGTTTGCTGCAAG
CTCGGTGTTAAGGAATGTATCTGGAAAGAGCGCTCGAATGTTAAAGAACGTATCTGGAAAGAGAGCTCGAATGTTAAGGA
ACATATCTGGAAAGAGAGCTCGAAACTTTATTTTGTTGGG
>AT2G36100.1 | chr2:15156744-15159743 REVERSE LENGTH=3000
TTTCATCTTTAAGTGTCAAGATCGTAATGTACTTGTTGTATATGTTTGTGGCTTTGTGTAACATGAGAATTGGTATTATT
GTGTGAAAATGTAATTGAAGTTGTTTTATGTTTTAAAGAAATTTGTCTTTTCTTTTGGTTCAACTTAAAAGCTTCTGATT
CATATAGAGGTTCTCCAAAGACAAAACACAACAAGCAACACAAAGCCTAAAATACCAAAAGCTACAGTCAAAATGTCAAA
TACCGATTCTACCCTCATCTTCTTCTCCTTCATCTCTCTCTTCTTCTCCATAAACTCTTCGTGTCTCTTCTTCGATTCTA
CTTCCCTCCTACTTCCATTTACCCTTTTACCCTCCATGACACTCCTTAAAATAACCAAACTGTCCCTCCCGTTTAAATGC
GTTCCCTCCATCTTCTCTACCTTGAGACTCACTTCCCTCACGTGCATCTCCTCCTCACCGCACGTGACCACCGTGATCAC
ACACTCCACCGCCCCCACCACCGTCGCGAATTGCGCCTCCACTTCTCCGCTTATCCAGTTCCTCTGCACCGACACCGGCC
GGTGACTCGAAATATTCGCCGCTCGTTTCCCGATCGGATCAATCACGATCCAGCTCAAAGTCAAATCCTTCTCTAGATCA
CGACACGTGTCTTCCGTCCTCTGTCTTCTCTTAATCGGCGTCGCCACCGTATCCTTTGTATCCACCAGATCAATCCTCAA
CGGCGAACTCTTAAACCACGCCGTCGTAGTCTCCGTCTTCACGACTCTACTAAAAATCAACTTCCCTCTGTAGTGAAGAT
CCACGGCGGAGATCAATTCCGGAAACGGACGGTCGAGATCAGAGACTGTACCGGCGGTTTCCACCATAGAATAAGCGTCG
GAGAAGAAAGAACGAGAACCACCGGAGCAAGAAGGCCACGTGGATCGGCAGATTTTGGACCAGAGGATCTCATTGGAAGC
GAGATGATGAAGATGTGAGGAGGCGCAAGAGACGGATGCTAAGGTTGCGCCGTCGAGACGTGTCAAGATGTGAGACTCTA
TGATGTCGTCATGGACGGTGGAGATTAAATCTGTTACGGTGGTAGAGGGGGAGAAGGAGGAGGAATTAGCCATCTCTAGA
CTCTGTTCACGTTGCCCTGAGTGATGATTAGTACTAATTGGGAGTGATTATTTAGTTAATGATATTTTGGTTAATCAGTG
AAGGGTATTTATATAAGAGCGTCAAAGTCTTTTTGTTTGACAAAATTCCATCTTTTTACTTTTTATTACAATAATACCAC
TACCGAAACTGGGGCAAGTTGATACATTGTTTTTTTTCTTTCTTAACGTCATTTTCTTAATATAATAGAGACAATTATGT
CGGAGTTGAAAAGATTAGTGACATAAACAAATAAGAAAATTTCGACTCTTTTTTTAAAAATATCTATGTGATATTACTGA
CATCATTTATTTTAAGTACTTCAAGTCTTCGATTGAGTTATTATCATATAGATTTTTTGTCAAATTTTATTTATTGTTTG
GAAACTAAACTTTCATGATTGAGGAGACTATAAATGAATTTTAGAACGAAATTATAGATTTTAAAAAAATAAAAACAAAT
GATAGATTTTATGTAAGAAAATGTCCACGGGAAGAATATTTAGCAAAAGCATGACCTCAGAGGCATTCGATTTCCGGATA
CTTGAATATCCCACTAGAAAAGTATATCTGTATATGTATATTACATTCAAAATATACTCTTTTGTCAATTATACATTATT
AGAGAATTGGTATTGTTTGTCTAACTACATCTATTTACTATTCAAACACGCAGGCCTTACATGATAATTTTAGCTAGACA
TTGTTTATTTCAAATACTAATCATAATTGTTTAATTTTGTCTAAATATATCCACACAAGAATTAGGATTTAGTTCTGAAA
ATAAATTATCAGAAATAGAAGAATTTATAATTAAAAATATAAAAATTAAAACAGTTAATCATTGAGTCACTGACCTAGCT
AGCTATCATTGCATTGAAAAAGGCCCAACAAACATTCGGTATGTCTTACCTCTCTGCTAATTTACTTTCCACAGAGCAGC
TCTGATCTAACGTACTATGATAAAGTCTTCTGTTTTTGTGTTTCTATTATGATGATGACTTTAAGGCTTTAACATTAACG
TAATTTACTAGAAATAGCAAAAGATTATGCAAGTACCGAATGCTTCCTTTTCTACACAGTCGAAATTTGATCTACAAGTC
AGTCACATAGAGGCACACCAGTGTCAGAATCCTTATGCAAAAAAAAAAACATAAAGTGATCATGAAGATCAAAAACGTAC
ACACATATGCGACGAGACATTCACAAACAAAGGAGTCATAAATAAAGATACGTAAGAAGGTGGGAAAGGCATGGCCCATA
TTGACCTCTTGTATGTTTTTAGCTAATATGATATCATACCATCTCTCTTTTCTTGTTTTTATCACCCGTAGTTTCAATTA
TACTAGCAAGGTTCGGCGACACAGTATTACTAGCAAAATATGAGACATAGTAATTAGTAAGTATATGGCCGGTGAACAAA
AAAAAAAAAAAAAAAGGTTTGAATGATTGGTGATTTCTACTAACTTTTAATTTTAGTTTTTGGGTTTATGGAATTTGCAC
CCCAAGGGGTTAAGGAATAAAGTGGAACAAAAATGTCCACGATTGAGACAATGATATTTATAGTATTAATTCGTTTGAAT
TCGTTCATGTAGGTTGATTTTTATTCTATTACTAAGACTTTGAATATTTGGATTTCATTTAATTATGATTCATACGTCAT
ATGTTATTATTCAATCGTATAAAATTATGTGACCTTAATTAAGCGGTTCAGGCATTAGCCAAGATCGTCACATGCTTAGT
ACTTAGCCAACTTTTTACATTGACAACGAGATCACCTTTTTAACAGTTTAATATATTTTTAAAAGCAACAAGGAATGGAC
AACTTATAACAAAAAAAAAAACATTAAATTAAGGGTTCCC
>AT2G36110.1 | chr2:15162597-15165596 FORWARD LENGTH=3000
GGAAAGAGCTTTTCCTTGAAAATAATCAATGTCTTTTCTTTTAGTTGTTTGGAATTTTGATAATGAACGTTATCTAGGTC
AAAATCTTTAATCGCCAATTCTCATGTTGTGTTAATATTTTTTTTTTGAATACAAATACAATGCATGCGTTATTGTCAGA
GACTATGAAATAAAAAGACTTGTCTATGTTAACATTCCTATGAAAATATATATGTTTTAAAATATTGCATATTAAATGAA
CTACAGGAGTCACATACATGTTACATGTATGTCGATATCAAACACATGATCATAGATATTTTGACCAACACTGTGATTTC
CAAAGGCTCAGATTAAGGGTAAAAGAATAAATTCCTTGCTGAGAAGATTAAATCGAAAACCAAAAAAAAAAAAAAAGAAG
ATGAAATTGGTTGTGTGTGGTCATGTTGGACAAGGATGAAAAAAGAATTTGTGCAAGTGTCGAGTGATCGTGTTTTGATG
CAACCCACAAGACTATGATGGGCCTGTGCTTTCTCTTGGAACACTGCTGACCCCGAAGAAGAGATATGCCCGCGAGACCG
CGATTCCTTAGTTGATCTTTTAAGGTGTGATTAAAAAATCATTAAAAAATATGATTTGTGTAAAATAAACATGTATGGAA
AATTGAAAAGTATATATAAAATAAAAAGAAATAGATATGCATTTTTGTTTATGAAGGGTGAAATTATATTTTAGTATATC
AGTCAAAGATATACATACTATGGATTATTGTTAGCAGTTTTAATTGGTACATTCCGATTATAATTTTGCGGTCCTTAACT
TTATACTTTTTGATTTTCCTCTTCTTTTTTTTTGTATATGATAAGTTTTTAAACTTTATATAAGTGCTTCTATATCTTTC
ATGACAATCATAAGCCTAAACCCATTTGTAGAAATTTTAGGAAAGTATTAAAGGATCCACTTGTGAAACAAAGTGAAATG
GTTGGGTCCACTTTCATATGTAAAAAACTACACTTTGCGGCCAACTAAAACCTGTCAATCAATCATCTAAGGTCGGGGCA
TAACGCATAAACCACCATGCTATGGTTCGGTTTAAACACCTCTTTAAGCAATCCTCTCACATTTCAATTGATATTTCAGA
TTAGTTTTTGCTTTGGTTTAGTTAGGTTCGGTTAGTTTGATTTCCGTAAATTGTAAATAAAATTTAATCAAGTCATTTTG
ATCCGGTTTTGGTTCGGTATTGTTAGCGCTTGTTAGATTACGGTTGTCTTTTCTTTTATATAACATGTGTTAGATTTCAT
AGCATAGAATAATGAATTAATGTGGTTAGTTAGATGATTGATTAACACTGAATGAGTGAGGTATGTAAGATGCTTGTTTG
CAATGAAATTTGTTGCAGTTAAAATCAAGCTAAATTGACATAATATAGTATACATTGATTGACCTTAATAAATAAAAACA
TTCATATTCACGAAAAAGGATTAAAAGATAAATTTTCGTAATTATAAATCATAAATAAGATTTTTGTGATGAAACTTACC
TATTTATTTCTACTGTATTTATAAACTCTTAACAGAAAGAGAATAACAAGTGGGTATGTGATTGGAAAGTATTTTCACTC
TAGTGTTGCTAATTTGCTGGATGGCACACTTCATTACCAATGCCAAAACACTAATAATGAGAATTTCACATGGCCTTTTA
ATTCTAAATAAAAAATTCATCTTTTCTTCTTGATAATGAAAAATGTATAGACATTAATCTAAAAAGACAACTAACTGGAG
GTCATATATTTGTGTAATCACGTTTATATCATTTGCCTTGTAAAATTATTAGAGGAGCACTAATAAACAAAAGTTGTTAG
GAATTGATTTTAAATTCTGAAAGTTAGTGTAGACATAGGAGTGAGTCAGATATCCATAGAGAACAATATGATAATATGTG
AAAATTAGGTCTGATTCATTATATTTACAGTAATTAGTTGATTGAATATGTCATTTATGCAATATGGGAGACAACCAAAC
ATACACACACAAGTGGCTACTTAGTGATTAGTGATCTGAAATTAGTAGTGAATTCGTATGTTTTATATTCAATCACGCAT
ATATATACGTGATACAGTAGTAAAACCCCATAAACCATATATGTGGATAAACGGGAAGTACTGTTGTTAACTAGTGGTCG
ATATCTTATTCAAACTTCGTAAGACTTTAACTCACGGATGATTGAATATGTTCATATTGTAGCTTACTAGCTTAGTATCT
CACTCATGCACCATTCCATAATTTTTGTTTTCTTTGTAACCATCTCATTACAACTCTAAGCTGATCAAAACTCGTTTTTA
ATTAAAAATATACATGAATACAAATTCAGTCTAGTGATTTATGTTAGTGTCGTCCATGTGTTACCAATTGTATATAAATC
TCATATAATACATTCTTTTAAAAGAAAAATTGTACTATCATATATATATAAACGAAATGATATTTTGTAGTTAAAATACC
ATTTCATTTCAAATTTAGCAAAAAAAAAAAAAAAAACCATTTCAGAGGAAAACGTCCCAAGAACATAAATATTTAGCACT
AACACACAAACCACAAACAACTTATTGTTGTTCCACCGTGTTGTGATTTATCCACCAAAAAGTTTAAAACCAATACCTAT
AACAGTGTTTGTAGTTGTATATTACCTATAATCATGACATTCCTATAGATAAAAACACATAAGATAAACAAATGAAATTG
ATAGGTTAGGTGTGGGCCTCAACGTGTGAAATTTTGGACATCCATCCTATTTGCTACAAACGCGGTTGGGTCTCATGAAA
TGCCTATAAATACGGACACATTCTCAAGCAAACTCATCTCACAACTAAATCTTAAGTAGAAAGAGTGAAACATGGCTAAT
CACAAAAATCTCTTCTTTCTATGTTTCTTAATAGGTTTAGGGTTATGTTCTGCTAGACGAGCACTACTCTCCTCCTCTGA
ATCCGAGGCTGAAGTCGCTGCCTATGGCGTGAATAGTGGT
>AT2G36120.1 | chr2:15166236-15169235 FORWARD LENGTH=3000
AAAATTATCTATATGGAGTGTAACGGCAATTGAGTGAAGTGTCATATCTCGTAAGGGACTATATAGTTTCACGATTTATA
TGTGGCAATAAATAGAGTAATCCTTCGTATAATAAGCCGTAGAAAGGCGGCTATTGTTGAAGTTTTTAAATTGTACCACG
ACCAATATTGTTGTAAGCTACTACTACGTGTGTATCAAGTTTTTATAAATGGAAATCATAGTTGTTCCTACGCGTGACGT
AGAATCTATATTAAATAAATTTTACGGAGTATGCAAAGTAAGGTACATGAGTGAATTAGGACACATACAACTTTGATTTG
GTACATGACAACAAGTGACAATATGAAGAACATTAAAAACATCAATAATGCCCAAAGGTTTAATTGACATTAATTTAATT
GGGCCGAACTTAATTTTCCAATAGTTTCAACCTCTATAATAAACACTCTTAATATTATTTACACTAAAAGGCCCAAAGGT
TATAGAAAATTAGAGCCGACCCATAAAACCGATAATAAAGGATCAGATCCGACCCGATAAAGGTAAGCAGTGTAGCGTCG
CATCATACACTCCTTCGGTTCCCGACGAATCGCTGCTTTTTTCTCTCTCTCTCTCCGTCGCTGAAAAATGTCGGCAAGAC
CTGAAGGAAGTCCGCCGGAGGTTACGCTCGAGACCTCCATGGGTCCTTTCACCGTCGAGGTTTCTCTCTCTCACTTTTTC
GCTTATCGGATCAACGATAACACATTCCGGCCATGACATTCATATATAGAGCTTACACGAACTTGAGATCTAGATTTCAT
TCTCTATAATTCTACATTCCAATTGTATTTTTCTCGAATCGAGCTTAAACTTTAGGATTTTAGAACGGGGTTTTAGGGTT
TACAATGTTTTGATCTGTGTGTCAATTTTTACTCAGATGTATTACAAACACTCCCCGAGAACTTGCCGGAACTTCCTTGA
GCTATCCCGGAGAGGTTACTATGACAACGTTCTGTTTCACAGAATCGTCAAGGTATGTTTTCTGTGTGTTTCAGTCTACT
TTTCGTTGTACTTAAGATCATCATTGTGATGAAGTTTTAAGGAAATTGTTTTGCTTTGCTATTGATCTGTTTCAGGATTT
CATTGTGCAAGGTGGGGATCCTACAGGAACTGGAAGAGGTGGTGAATCCATTTATGGGTACGTTATCATCGTTTTTCTTT
AATCAATGCTAGCTTTGCTTGTTGATTCTTTGTCAGTAATCAAATTTGAATATGGGGACACAAGCAAGCTCTGATGTAGT
TAGTTTTGGTGGGGGATAGAAGCAAGCTCTGATGTAGTTAGTTTTGAAGTGATAATATTCAAAGCTCTGATGAAGTAAGC
TTCATTATGGACTAGGCTCTGTGACTAGAAGTCTCAAGTTAATTGACACTACTCAAGTTGCTTTATTCATTGTCCATTCC
ATTCTTGTTTTGTTTAGGTCCAGTCATGTGTTCCAGAGGCTTGATCTTAATCTTAGCATTTGTCTTATTTTATTTTATTT
TTTGCCTTGCTCCTTTTCCTAGTTCGAAGTTTGAGGATGAGATAAACAAAGAGTTGAAGCACACAGGAGCCGGAATTTTA
TCAATGGCGAACGCTGGTCCTAATACAAATGGGAGTCAATTTTTCATCACCTTAGCCCCACAACCGTCCTTGGATGGTAA
ACACAGAATACACTCTTTTAATAGCTTACAATGTTTTGAGATCATTTTCCATGTTTACTAAGAGAACTTGCATTGACTGT
TGTGTTCTTCTTTTCACATCTCTATGCAACTTCTAGGAAAACACACAATATTTGGTAGAGTGTGCCGAGGCATGGAGGTG
ATCAAGAGGCTCGGTAGTGTCCAAACCGATAACACCGACAGGTAAAGTTGATTATTCATTTGGAATCAACAAGAATTAAC
CACCGAGTGAAAAAACCCAACTAATCGAAGGAATCTCTTTTCTATTCTCAATTTCCAGGCCGATCCATGAAGTGAAGATT
CTAAGGACCAAAGTGATCGATTGATTGGGGCAGAGGAGTTTTTGTCAAGGAGAAGAAGAAGCATTTAGTAAACCGTTTAT
GACATGAAGAACTATAACTCTGTGTACTGATCCCTTGATACTATTGTAGACTGGTTTTTGTCTAAGTCTTGACTCTACTT
TGATGGAAAAAAATGATTGAAATACGTTAAATCACTCTCTATTTCTTTTTGTAATTTGCCTCGTTCATATCAATTCAACG
GCTTAAAAAAGAACACGTCATCAAGATTTTCATGTTTCAACTCATATCCTCTAAAAAGCTATCTCTCACTATGTGAAGGA
CGCGACAGTAGGAAAATGGCTTTCGCAGCGACGCTCTTCGTTCCACCTCCAGTAGCCGTCCGATCTCCGGCTAGATTCCT
TGGCCGTCTCTCAATTCCTTGCCTGCTCCAAGTTCTTCCGACTAATGGTGCAGCGAGTCCCCGGCAAGTGAAGAGGGCAA
TTGTAGCAAATGCTTCGCCGGGAAACGGTGGCGTTAAGGCCGAGGAAGAAGACGGAGTTTCTCTGGGTACTATGAAGCTT
CCCGTAGATACCGATCTCGCTAGATTCGAAACTCTTCTATTTCAGGTAAATTTGTAGCATGCAATAGCTGGAATAGCTCA
GTTGGTTAGAGCGTGTGGCTGTTAACCACAAGGTCGGAGGTTCGACCCCTCCTTCTAGCGATCTTTTCTTTAACTTTTAC
TTTTTTTTTTTGTTTTGCTACAACAGTGGGCGAATAGTCTTTGCCAAGGAGCCAATCTACCTCTACCTGTTCCTCTCAAG
GTACTAATCTTGCGATTACTCAAAAATTATATGTCAACAAATTTGGCTACGGATCATATAAATTGTAAAAAGCTAAGAAG
CCACTTTTTTTTTTGTTATAGGTGGACAGAATAAGCGGAGGAGCGAGGTTAGGATTCATAGTGATGGAAGATGAAGGCAA
GACCGATGTTCCGGTTTACATTGACTGTTTGGTTTTCCAA
>AT2G36130.1 | chr2:15168260-15171259 FORWARD LENGTH=3000
TTGGGGCAGAGGAGTTTTTGTCAAGGAGAAGAAGAAGCATTTAGTAAACCGTTTATGACATGAAGAACTATAACTCTGTG
TACTGATCCCTTGATACTATTGTAGACTGGTTTTTGTCTAAGTCTTGACTCTACTTTGATGGAAAAAAATGATTGAAATA
CGTTAAATCACTCTCTATTTCTTTTTGTAATTTGCCTCGTTCATATCAATTCAACGGCTTAAAAAAGAACACGTCATCAA
GATTTTCATGTTTCAACTCATATCCTCTAAAAAGCTATCTCTCACTATGTGAAGGACGCGACAGTAGGAAAATGGCTTTC
GCAGCGACGCTCTTCGTTCCACCTCCAGTAGCCGTCCGATCTCCGGCTAGATTCCTTGGCCGTCTCTCAATTCCTTGCCT
GCTCCAAGTTCTTCCGACTAATGGTGCAGCGAGTCCCCGGCAAGTGAAGAGGGCAATTGTAGCAAATGCTTCGCCGGGAA
ACGGTGGCGTTAAGGCCGAGGAAGAAGACGGAGTTTCTCTGGGTACTATGAAGCTTCCCGTAGATACCGATCTCGCTAGA
TTCGAAACTCTTCTATTTCAGGTAAATTTGTAGCATGCAATAGCTGGAATAGCTCAGTTGGTTAGAGCGTGTGGCTGTTA
ACCACAAGGTCGGAGGTTCGACCCCTCCTTCTAGCGATCTTTTCTTTAACTTTTACTTTTTTTTTTTGTTTTGCTACAAC
AGTGGGCGAATAGTCTTTGCCAAGGAGCCAATCTACCTCTACCTGTTCCTCTCAAGGTACTAATCTTGCGATTACTCAAA
AATTATATGTCAACAAATTTGGCTACGGATCATATAAATTGTAAAAAGCTAAGAAGCCACTTTTTTTTTTGTTATAGGTG
GACAGAATAAGCGGAGGAGCGAGGTTAGGATTCATAGTGATGGAAGATGAAGGCAAGACCGATGTTCCGGTTTACATTGA
CTGTTTGGTTTTCCAAACAACAGAGAATGGTGTAGTGTTCCAAGCGACGCGTAATGGGCGGAAGAAAGATAAAGCACCTC
CGGGAGAAGAAAGAATCATGAGAAGTCTCTTAGGAGCCCTCAAAAAAGCTGTGGAGATTGCTCGAGTCACATAAACATTT
GCCTCTTTCAGTTGAAACCGAATTTCGAATATCTCTTTTGCTCTACGTCTTTCTAGTTTCTTACTGCTACTACTACTTAT
CTGAGACATGATCACTGGTAAATAATAAAGTTTTAAAGTTTGGGGTCACATGAGGAAACAACACTAGCAACTAAAGTATT
ATGCTATAAATAATCGTGTTGCGGAGCTATCAACAAATGACAATTTGGCCGAGTGGTCTAAGGCGCCAGATTTAGGCTCT
GGTCCGAAAGGGCGTGGGTTCAAATCCCACAGTTGTCAAATATTTTTTTTATATTCTTTTGTCCAGATATCGTTAAAACG
TCGTCGTTACAAAGTGGGCCGAAGAACCCAACAAGTAAGATTCGGCCCAAATTTACGTGGAAACCCTAAACGCTCGTTTT
CTCACTAAGAAGTCTCATAAACCCTAATATATAAAAGCGATTTCTGATTCTTCCATCGTTTCTCTCTTGCAAAACTCTGT
GTGTAGGCGGAACTACAGAACCAAGAGCCTCTTTCTAATCGGAGTTACTTTAATCCCCTTGAACCATGGTAAGCCTCTTC
TGCGAAAAGTTTTCATCTTTTCTCCGATTATCTCAGATTGGTTTGAGAATACATATGTAGATTTTGGTTGTTCCATTGTT
TCTTCGAGTCTTTTGGAGTTAAGAAAATATCTATCTTTCTTTGTTTTGGATCCTGTAGCTGTTGTTTAATTGGATTTGTG
AGAAAATGCCTTTTTTATTGTCTAAGCTTGTAATCTGAATTTGCTATGATTATTAGATTATCATTGAGTTCGATTTGAAG
TGATATTAGAGATTGGGTTTATGAATCATGCGTTAATGTAATTCTTGAAGCGTAATGTAATTGAGTGTTAATGTGTATTT
TGTATAGTCAAAGAGAAAGACTAAAGAGCCAAAGGTCGATGTTGTGACTCTTGGACCATCTGTTCGTGAGGGAGAGCAAG
TTTTCGGTGTTGTCCACATCTTTGCTTCATTCAACGACACTTTCATTGTGAGTTTCTGTCTAAATTGAGATTCCATTTCA
TCATTTATGCTGTTGGAAACTGACCTCGTATATCTCCAATTCCAGCATGTTACTGATTTGTCTGGTCGTGAAACTCTTGT
CCGTATCACCGGTAAGCATCTTTTGATTTCTTCACTGGTCCTTGCTCATTCCTCTATATGTGGAACGAGACCACAAATGT
TATACTCTTTTGTGGATATGACTTGTTAGATGAATTGTTATGTAGTGTCTCAATTCTCTTGATTAGTTCTTGTTGTCCTA
AACATTTCGATAACTTTCCTCTTTTGATTTTGATTAGGTGGAATGAAGGTGAAAGCTGATAGAGATGAGTCCTCACCTTA
CGCAGCTATGCTTGCAGCACAGGATGTTGCTCAGCGATGCAAGGTACTTACTACATATATGACCTGAGACATTCATTACA
AAACTAAATTCCTCATCCTTTTTAATGAATGTAAACTACTATTCTAAACACAGGAACTTGGTATCACTGCCATGCATGTG
AAGCTCCGTGCCACAGGTGGAAACAAGACCAAGACACCTGGTCCTGGAGCACAGTCTGCCCTTAGAGCCCTTGCTCGTTC
CGGCATGAAAATAGGCCGTATTGGTAAGCTTCATAACCCATAGTCTTATCTCAGCTATTTTCCCTTTTGTATTGTTTCCT
CATCATTTCTAACACCGTACTTGTTGTTGCAGAGGATGTTACTCCCATCCCAACAGACAGTACCCGCAGAAAGGGTGGTA
GAAGAGGAAGAAGGCTCTGAGTTTTTCTCGCATTGTGGGATGTTTTCTATTTAGCTCCATGTGTTTCATTTTGTCTGAAC
CATTTTTGTTTGTGTTAGATTGTTGAAGAGCTTTGGAGTT
>AT2G36145.1 | chr2:15169374-15172373 FORWARD LENGTH=3000
ACATTTGCCTCTTTCAGTTGAAACCGAATTTCGAATATCTCTTTTGCTCTACGTCTTTCTAGTTTCTTACTGCTACTACT
ACTTATCTGAGACATGATCACTGGTAAATAATAAAGTTTTAAAGTTTGGGGTCACATGAGGAAACAACACTAGCAACTAA
AGTATTATGCTATAAATAATCGTGTTGCGGAGCTATCAACAAATGACAATTTGGCCGAGTGGTCTAAGGCGCCAGATTTA
GGCTCTGGTCCGAAAGGGCGTGGGTTCAAATCCCACAGTTGTCAAATATTTTTTTTATATTCTTTTGTCCAGATATCGTT
AAAACGTCGTCGTTACAAAGTGGGCCGAAGAACCCAACAAGTAAGATTCGGCCCAAATTTACGTGGAAACCCTAAACGCT
CGTTTTCTCACTAAGAAGTCTCATAAACCCTAATATATAAAAGCGATTTCTGATTCTTCCATCGTTTCTCTCTTGCAAAA
CTCTGTGTGTAGGCGGAACTACAGAACCAAGAGCCTCTTTCTAATCGGAGTTACTTTAATCCCCTTGAACCATGGTAAGC
CTCTTCTGCGAAAAGTTTTCATCTTTTCTCCGATTATCTCAGATTGGTTTGAGAATACATATGTAGATTTTGGTTGTTCC
ATTGTTTCTTCGAGTCTTTTGGAGTTAAGAAAATATCTATCTTTCTTTGTTTTGGATCCTGTAGCTGTTGTTTAATTGGA
TTTGTGAGAAAATGCCTTTTTTATTGTCTAAGCTTGTAATCTGAATTTGCTATGATTATTAGATTATCATTGAGTTCGAT
TTGAAGTGATATTAGAGATTGGGTTTATGAATCATGCGTTAATGTAATTCTTGAAGCGTAATGTAATTGAGTGTTAATGT
GTATTTTGTATAGTCAAAGAGAAAGACTAAAGAGCCAAAGGTCGATGTTGTGACTCTTGGACCATCTGTTCGTGAGGGAG
AGCAAGTTTTCGGTGTTGTCCACATCTTTGCTTCATTCAACGACACTTTCATTGTGAGTTTCTGTCTAAATTGAGATTCC
ATTTCATCATTTATGCTGTTGGAAACTGACCTCGTATATCTCCAATTCCAGCATGTTACTGATTTGTCTGGTCGTGAAAC
TCTTGTCCGTATCACCGGTAAGCATCTTTTGATTTCTTCACTGGTCCTTGCTCATTCCTCTATATGTGGAACGAGACCAC
AAATGTTATACTCTTTTGTGGATATGACTTGTTAGATGAATTGTTATGTAGTGTCTCAATTCTCTTGATTAGTTCTTGTT
GTCCTAAACATTTCGATAACTTTCCTCTTTTGATTTTGATTAGGTGGAATGAAGGTGAAAGCTGATAGAGATGAGTCCTC
ACCTTACGCAGCTATGCTTGCAGCACAGGATGTTGCTCAGCGATGCAAGGTACTTACTACATATATGACCTGAGACATTC
ATTACAAAACTAAATTCCTCATCCTTTTTAATGAATGTAAACTACTATTCTAAACACAGGAACTTGGTATCACTGCCATG
CATGTGAAGCTCCGTGCCACAGGTGGAAACAAGACCAAGACACCTGGTCCTGGAGCACAGTCTGCCCTTAGAGCCCTTGC
TCGTTCCGGCATGAAAATAGGCCGTATTGGTAAGCTTCATAACCCATAGTCTTATCTCAGCTATTTTCCCTTTTGTATTG
TTTCCTCATCATTTCTAACACCGTACTTGTTGTTGCAGAGGATGTTACTCCCATCCCAACAGACAGTACCCGCAGAAAGG
GTGGTAGAAGAGGAAGAAGGCTCTGAGTTTTTCTCGCATTGTGGGATGTTTTCTATTTAGCTCCATGTGTTTCATTTTGT
CTGAACCATTTTTGTTTGTGTTAGATTGTTGAAGAGCTTTGGAGTTTAACACTTTTTGTTAATTTAATCAACATTTTTCT
ACTTTGATATGTGAGTTTGGCCTTAAATTAGTATAATTGGCTTCCATGATTGCTATGATGTTTTGAGTTGTCATGCCCTT
CTCACCGGGAAATTTGGTTATTCCAAATTCATCCAAAATGTTCAATGCTGCGAAAAACAGTACCCAGATCATGTGGTAAT
TCGTAAGGTGAAACTTCATTTTTCGATACTGTTTATCATTATTGTATTCAAGTTAAAAATTATAACAGCAAGATAATGGA
AGTTTGAGAGGAAAATGATAGTGTTCTCTCATTCCCCAACTCAAACCTGATAATTACCATGTCTAGTTCAAGTGATGGAA
CAAAACACAAATCAAGAATAGTTAAATCATACATGTGTGAACTTAAACTTTTAATCATTGAAGTTATCAATCAGCTCACG
AGGCAATTCATATGCGAATCAAAAGATGGATTTCTTGAAACTTAAGAACACTACTGTGTTCAATATACAAATTATGACCA
CAAGATTTGATCATAAACTTAATTTTTACAATGGAAGTTAGAGAGCGAAAATGATGCGTTCTCGTCTCCAAATCAAACCA
TGACCAGTTCACTGATCCAGAGTAAAATAGGACTTCATGTGGTGGAACAGAACAACAATCAAGAAGAGTAGTTAAATCAT
CATACATGTATATTGCTTTATTTTTTTTTGTTTGTTTGTGCAAATTGTGTTTTGTTGATAATCAACGCACACTATGATCC
ATACGTTAATGGGCTTTGGAATTGAGGGCCCATTGTAATAATCAACACAAAACCCTAAGAAATGGATAAAGTATAAAGCT
TCATTTTTTACACTGCAAACGCCGTTTCGAGACTTCCGGCGAAGAAGACGAACGCAAAGATGCAGATTTTCGTGAAAACG
CTAACCGGCAAGACCATCACCCTCGAGGTCGAGAGCAGTGACACCATCGACAATGTCAAGGCCAAGATCCAGGACAAAGA
AGGTATATTTTCTAATGCTTTTTAAAAATTGTAACTTTGAAATTGTGATCTCTTAGTGATTCGTTTTTGCTCTGTTTCAG
GAATTCCTCCGGACCAGCAGAGGTTGATCTTCGCCGGAAA
>AT2G36160.1 | chr2:15171160-15174159 FORWARD LENGTH=3000
GTTTTTCTCGCATTGTGGGATGTTTTCTATTTAGCTCCATGTGTTTCATTTTGTCTGAACCATTTTTGTTTGTGTTAGAT
TGTTGAAGAGCTTTGGAGTTTAACACTTTTTGTTAATTTAATCAACATTTTTCTACTTTGATATGTGAGTTTGGCCTTAA
ATTAGTATAATTGGCTTCCATGATTGCTATGATGTTTTGAGTTGTCATGCCCTTCTCACCGGGAAATTTGGTTATTCCAA
ATTCATCCAAAATGTTCAATGCTGCGAAAAACAGTACCCAGATCATGTGGTAATTCGTAAGGTGAAACTTCATTTTTCGA
TACTGTTTATCATTATTGTATTCAAGTTAAAAATTATAACAGCAAGATAATGGAAGTTTGAGAGGAAAATGATAGTGTTC
TCTCATTCCCCAACTCAAACCTGATAATTACCATGTCTAGTTCAAGTGATGGAACAAAACACAAATCAAGAATAGTTAAA
TCATACATGTGTGAACTTAAACTTTTAATCATTGAAGTTATCAATCAGCTCACGAGGCAATTCATATGCGAATCAAAAGA
TGGATTTCTTGAAACTTAAGAACACTACTGTGTTCAATATACAAATTATGACCACAAGATTTGATCATAAACTTAATTTT
TACAATGGAAGTTAGAGAGCGAAAATGATGCGTTCTCGTCTCCAAATCAAACCATGACCAGTTCACTGATCCAGAGTAAA
ATAGGACTTCATGTGGTGGAACAGAACAACAATCAAGAAGAGTAGTTAAATCATCATACATGTATATTGCTTTATTTTTT
TTTGTTTGTTTGTGCAAATTGTGTTTTGTTGATAATCAACGCACACTATGATCCATACGTTAATGGGCTTTGGAATTGAG
GGCCCATTGTAATAATCAACACAAAACCCTAAGAAATGGATAAAGTATAAAGCTTCATTTTTTACACTGCAAACGCCGTT
TCGAGACTTCCGGCGAAGAAGACGAACGCAAAGATGCAGATTTTCGTGAAAACGCTAACCGGCAAGACCATCACCCTCGA
GGTCGAGAGCAGTGACACCATCGACAATGTCAAGGCCAAGATCCAGGACAAAGAAGGTATATTTTCTAATGCTTTTTAAA
AATTGTAACTTTGAAATTGTGATCTCTTAGTGATTCGTTTTTGCTCTGTTTCAGGAATTCCTCCGGACCAGCAGAGGTTG
ATCTTCGCCGGAAAACAGCTTGAAGATGGTCGTACCTTGGCTGACTACAACATCCAGAAAGGTCTCTTTCTCGAATTTGA
ATGTTTTGGATTCTTTAGAAAATGAAACTAGTATAGCTATGATTGTTTTGTTGATCCAATTCTGTTTTGTTTACTATAAA
ACAGAGTCGACTTTGCATCTTGTTCTGAGGCTTAGGGGAGGTATCATTGAGCCTTCATTGATGATGTTGGCTCGTAAGTA
TAACCAAGACAAAATGATTTGTCGCAAGTAAGATCTCTGATCTTTTCTCTTTGTTGTTCTAAGTGTACCATGTCCATGTG
TGATGATTATAGTAAAAATGGGGAATTAACTTAGGGGTGAACTATTATTCATTTTCTACGTGGATTATGATTCTCTTAGT
TTGCTGATAAATGTATTGAAATCTATCTAGTTCTTTCACTGTAACACTATGGTTGTGTGAAAACTGTGTCTCATGTTTGA
GTTGTTAACCTTGTTGGTTTAGGTGTTATGCTCGTCTCCACCCAAGAGCTGTGAACTGCAGGAAGAAGAAGTGTGGCCAT
AGCAACCAGGTTTGGTTTTTTGTCTCTTTAGATTTTAAAATTCCACAGAATTTGTTTGATTTGTTAGTTGTTAAGTGTGA
TTTTCTGTTTATTTTTGCAGTTGAGGCCAAAGAAGAAGATCAAGTGATCTTTTGTTCACCAAAAGCTTATTTACGTTATT
TTTGTGTTTGCTTTGAGAAAGACTCCTCTATTGTTCTGACACAAACCTTGTTTCAGTGAATTTTGATTTTACGATTATTG
TTTAGTAAATCTGATTTTTGGCTTTTTTTCTTCATCAATTCTAAAATCTCTTGCAAAGTTTCTTCAAATTAGAGTTCTGC
AATCCGAAATATAAATTTAAGAGCCCCATTATTCATCTGTTAACAGTCTGTGTTCCAAGCATTGAGACTCTCTATGGTAA
CAGTCTATGTTCCATTGTTAAATCACATACAAGCATGCATTCTCTTATACTCTTGACGTTATCACTCTTCACGAAAGCTC
CAAAGAGTGATCATTCGGTACTAGAGAGCTTGTTTATGTGTAAAGAGTGTAATATCATAAACAAGCAAATATATCAAAGA
TTCTTATTAAGAGATACGTAATTATCCATCTATCAATATCCCAATAAGCTTTGACTTTCAAGAGTTGACCTCAGATCTTC
ATGCTATCTTTTCTTTTTAAATTTGAATAAGTCGAAACTAACTAGTATAGAATTAGAAACGAAAGCATATCTCAAAGAAT
CTTTTTATTGGTAGACGAGATTACCACAAATCTCAAACAAAATAATTCAACGACAATTGCTAAAAAAGTGATCATCAAAA
CGAATTCATAAACTAAAAAGCAAAACAAAACCAAAAGACTATTAAACTATTGATGAATAAGATCAATGTGACTCTTTGTT
AGAGTTCATCATAATCTTAAACTCTTCAAAATTAACAAAACCATCACTGTCTTTATCAACGGTTTGAACCATCACAACAC
AATCTTCCATTGTATGCTTCTCTCCAAGTCGTTTCAATACCACATGAATCTCACTCGCTGAGATCTTTCCATCACCATCC
ATATCATACAAATCGAAAGCTTCTTTCATAACAACTTCTTCTTCGGTATCTTTTTCTCCTCCACCATTGACCATCAAACA
CGAAGCAAACTCCACATCATCAATTTGACCATCACCATCGACATCAAGAACTATAAACATCTTATCAATTTCTTCTGATG
TTATTTGAGGAGAAAAAACGCGAATCGCCTCTGCGAATTC
>AT2G36170.1 | chr2:15173047-15176046 FORWARD LENGTH=3000
TCTTTTGTTCACCAAAAGCTTATTTACGTTATTTTTGTGTTTGCTTTGAGAAAGACTCCTCTATTGTTCTGACACAAACC
TTGTTTCAGTGAATTTTGATTTTACGATTATTGTTTAGTAAATCTGATTTTTGGCTTTTTTTCTTCATCAATTCTAAAAT
CTCTTGCAAAGTTTCTTCAAATTAGAGTTCTGCAATCCGAAATATAAATTTAAGAGCCCCATTATTCATCTGTTAACAGT
CTGTGTTCCAAGCATTGAGACTCTCTATGGTAACAGTCTATGTTCCATTGTTAAATCACATACAAGCATGCATTCTCTTA
TACTCTTGACGTTATCACTCTTCACGAAAGCTCCAAAGAGTGATCATTCGGTACTAGAGAGCTTGTTTATGTGTAAAGAG
TGTAATATCATAAACAAGCAAATATATCAAAGATTCTTATTAAGAGATACGTAATTATCCATCTATCAATATCCCAATAA
GCTTTGACTTTCAAGAGTTGACCTCAGATCTTCATGCTATCTTTTCTTTTTAAATTTGAATAAGTCGAAACTAACTAGTA
TAGAATTAGAAACGAAAGCATATCTCAAAGAATCTTTTTATTGGTAGACGAGATTACCACAAATCTCAAACAAAATAATT
CAACGACAATTGCTAAAAAAGTGATCATCAAAACGAATTCATAAACTAAAAAGCAAAACAAAACCAAAAGACTATTAAAC
TATTGATGAATAAGATCAATGTGACTCTTTGTTAGAGTTCATCATAATCTTAAACTCTTCAAAATTAACAAAACCATCAC
TGTCTTTATCAACGGTTTGAACCATCACAACACAATCTTCCATTGTATGCTTCTCTCCAAGTCGTTTCAATACCACATGA
ATCTCACTCGCTGAGATCTTTCCATCACCATCCATATCATACAAATCGAAAGCTTCTTTCATAACAACTTCTTCTTCGGT
ATCTTTTTCTCCTCCACCATTGACCATCAAACACGAAGCAAACTCCACATCATCAATTTGACCATCACCATCGACATCAA
GAACTATAAACATCTTATCAATTTCTTCTGATGTTATTTGAGGAGAAAAAACGCGAATCGCCTCTGCGAATTCGTCCCAT
AAAATTTTTCCATCTTTGTTTTTGTCAACACTTTCGAAAATCTCTGCCATAGACATTGAATGAGTAATATTATGGTGATA
GATATTGAATTTTTGTTTGTGAGAAAGTCAAAACCTTAGTATTTATATTTATAGAAAACGAATGTTATTGTTTTGATTCC
TAAAAGATTTGGTTGAATCCTAAAAGATTTGGTTTTGTGAAGTGATTTCCTTTTTACATAAATTTCTATTTCTTTTTTAA
AAATAATAAACTTTATGGTTTTTGAAAATAGAAAACGCAAAGATCGTTTCCTATTTTTCTTGTTGTTTTGAAAACATTTT
TTTTTTAATAATCTATCATCACATGATTTAATTTTATAAGATTATATTAGAAAAATTTGATAGTGGGCTTCTTCCTATAA
TTATTATTTTCTTAAAATAAATTTCAAATCTCTGTTACATATACATCTCTTAAGCGCATTATAAAAATGTCACTTACAAA
AACGAATAGTTTAACCATGTTAGTAGATTATTTGTTAAAACACTTGCACCTGATTGATAACCAACGACATATTCTTGATG
TTTGGTCTAAACTTATTTTTATTGAGAGACTAAAGACAGAAAGATACAACAGTCGATACATAAAGTATGGACATCACAAC
CAAATTGTTCGTAAACACAGAAACTCCCACATTTTTCTTCCTAATTTCACAGTATCTCTCAGTTACTATACTGAAGATGA
AAATATAAGAAAAAGTGAGAAAGAGAGAAGACGGTATAGCTAAACTATAGAGAGAAGAGCTAAATTAAAGAGCTCCATCA
TTCATTTGCAGAGGACGATCCATATTCCAAGCATTGAGACTCTCTATGGTCACAGTTTGTGTTCCATTGTTAAAGACATA
CAAATGTGCATTCTCTTTTACTGCTTTCACTGGATACACTCTTGATGTTATCACCGTTTTACCTAATGCTCCAAAGCTCT
CTACTACTGAATGATCAATCTGTAACAATTAAATTCCATTTTATGTCACGTTACATAATAACATAAACAAGCAAAAATAT
TAAAGATTCGTTCATATATACACGTACCAAACTCCTTAGAGAGATCCTTCCATCAGCCATATCAACATCCACAAAACCAG
CAAACGATGGTTTATACATCCTATCTTTTGCGAGTAAACCCGTGTCTTGCTTTAACGACGACCTATAACAAAGAAGTTCA
AAAATATAATGTTACATTATAACTAATGGAAAGCATATTGTATAATAGTATGTAATTATAAAGCATATATATATAGAGAG
AGAGAAATCATGCATGGAAACGTACGGTCTAGCATCGGAGCACATGAGAACTTTAGGCTTATGAGTTTTAGTGTCGTTGA
AGACTCTAAAGAAGACAGGAGTGTACTCTTCCAAATCAGGAGTCGCTAATGTGATCAGACCAAAAGGTCCTACACCGCCT
CTCACATTCGAGCCTTTAATGTTACACAATTCCAATGGTTTCCACGTGAAACTCGGATCGAATATCTCAGCTTTCTCTAG
ACTTCCAACATAGAACGTTACTTCCACATCGGCTTGAGCAGGAGTGATTCCTTTGACTTCTATGCGTTGACCCATCTTGA
TGTCATGATTGTTCATTCGGACGTAGTTACCTCTTAATGACTCTATCTCTTCAACAGGCCAAAACACAAGTTGCTTCTTG
CTTGAATCAAGGAGCACCGTTCTTGGAATCACCTATAAATTCATTACATAATTTAACATAAAATTTCATTATATTAACAA
AGGTATGGGTTTTAAATTAATTAGCTAGATACCTGAAGACCAGCCCAACCCTTCAAAATATCATCTTCAACGGTGTCAGA
TTCATTAGCCCAACCCCATAAGATTCTTCTGTTCTTTTTG
>AT2G36180.1 | chr2:15170782-15173781 REVERSE LENGTH=3000
TCTTATTCATCAATAGTTTAATAGTCTTTTGGTTTTGTTTTGCTTTTTAGTTTATGAATTCGTTTTGATGATCACTTTTT
TAGCAATTGTCGTTGAATTATTTTGTTTGAGATTTGTGGTAATCTCGTCTACCAATAAAAAGATTCTTTGAGATATGCTT
TCGTTTCTAATTCTATACTAGTTAGTTTCGACTTATTCAAATTTAAAAAGAAAAGATAGCATGAAGATCTGAGGTCAACT
CTTGAAAGTCAAAGCTTATTGGGATATTGATAGATGGATAATTACGTATCTCTTAATAAGAATCTTTGATATATTTGCTT
GTTTATGATATTACACTCTTTACACATAAACAAGCTCTCTAGTACCGAATGATCACTCTTTGGAGCTTTCGTGAAGAGTG
ATAACGTCAAGAGTATAAGAGAATGCATGCTTGTATGTGATTTAACAATGGAACATAGACTGTTACCATAGAGAGTCTCA
ATGCTTGGAACACAGACTGTTAACAGATGAATAATGGGGCTCTTAAATTTATATTTCGGATTGCAGAACTCTAATTTGAA
GAAACTTTGCAAGAGATTTTAGAATTGATGAAGAAAAAAAGCCAAAAATCAGATTTACTAAACAATAATCGTAAAATCAA
AATTCACTGAAACAAGGTTTGTGTCAGAACAATAGAGGAGTCTTTCTCAAAGCAAACACAAAAATAACGTAAATAAGCTT
TTGGTGAACAAAAGATCACTTGATCTTCTTCTTTGGCCTCAACTGCAAAAATAAACAGAAAATCACACTTAACAACTAAC
AAATCAAACAAATTCTGTGGAATTTTAAAATCTAAAGAGACAAAAAACCAAACCTGGTTGCTATGGCCACACTTCTTCTT
CCTGCAGTTCACAGCTCTTGGGTGGAGACGAGCATAACACCTAAACCAACAAGGTTAACAACTCAAACATGAGACACAGT
TTTCACACAACCATAGTGTTACAGTGAAAGAACTAGATAGATTTCAATACATTTATCAGCAAACTAAGAGAATCATAATC
CACGTAGAAAATGAATAATAGTTCACCCCTAAGTTAATTCCCCATTTTTACTATAATCATCACACATGGACATGGTACAC
TTAGAACAACAAAGAGAAAAGATCAGAGATCTTACTTGCGACAAATCATTTTGTCTTGGTTATACTTACGAGCCAACATC
ATCAATGAAGGCTCAATGATACCTCCCCTAAGCCTCAGAACAAGATGCAAAGTCGACTCTGTTTTATAGTAAACAAAACA
GAATTGGATCAACAAAACAATCATAGCTATACTAGTTTCATTTTCTAAAGAATCCAAAACATTCAAATTCGAGAAAGAGA
CCTTTCTGGATGTTGTAGTCAGCCAAGGTACGACCATCTTCAAGCTGTTTTCCGGCGAAGATCAACCTCTGCTGGTCCGG
AGGAATTCCTGAAACAGAGCAAAAACGAATCACTAAGAGATCACAATTTCAAAGTTACAATTTTTAAAAAGCATTAGAAA
ATATACCTTCTTTGTCCTGGATCTTGGCCTTGACATTGTCGATGGTGTCACTGCTCTCGACCTCGAGGGTGATGGTCTTG
CCGGTTAGCGTTTTCACGAAAATCTGCATCTTTGCGTTCGTCTTCTTCGCCGGAAGTCTCGAAACGGCGTTTGCAGTGTA
AAAAATGAAGCTTTATACTTTATCCATTTCTTAGGGTTTTGTGTTGATTATTACAATGGGCCCTCAATTCCAAAGCCCAT
TAACGTATGGATCATAGTGTGCGTTGATTATCAACAAAACACAATTTGCACAAACAAACAAAAAAAAATAAAGCAATATA
CATGTATGATGATTTAACTACTCTTCTTGATTGTTGTTCTGTTCCACCACATGAAGTCCTATTTTACTCTGGATCAGTGA
ACTGGTCATGGTTTGATTTGGAGACGAGAACGCATCATTTTCGCTCTCTAACTTCCATTGTAAAAATTAAGTTTATGATC
AAATCTTGTGGTCATAATTTGTATATTGAACACAGTAGTGTTCTTAAGTTTCAAGAAATCCATCTTTTGATTCGCATATG
AATTGCCTCGTGAGCTGATTGATAACTTCAATGATTAAAAGTTTAAGTTCACACATGTATGATTTAACTATTCTTGATTT
GTGTTTTGTTCCATCACTTGAACTAGACATGGTAATTATCAGGTTTGAGTTGGGGAATGAGAGAACACTATCATTTTCCT
CTCAAACTTCCATTATCTTGCTGTTATAATTTTTAACTTGAATACAATAATGATAAACAGTATCGAAAAATGAAGTTTCA
CCTTACGAATTACCACATGATCTGGGTACTGTTTTTCGCAGCATTGAACATTTTGGATGAATTTGGAATAACCAAATTTC
CCGGTGAGAAGGGCATGACAACTCAAAACATCATAGCAATCATGGAAGCCAATTATACTAATTTAAGGCCAAACTCACAT
ATCAAAGTAGAAAAATGTTGATTAAATTAACAAAAAGTGTTAAACTCCAAAGCTCTTCAACAATCTAACACAAACAAAAA
TGGTTCAGACAAAATGAAACACATGGAGCTAAATAGAAAACATCCCACAATGCGAGAAAAACTCAGAGCCTTCTTCCTCT
TCTACCACCCTTTCTGCGGGTACTGTCTGTTGGGATGGGAGTAACATCCTCTGCAACAACAAGTACGGTGTTAGAAATGA
TGAGGAAACAATACAAAAGGGAAAATAGCTGAGATAAGACTATGGGTTATGAAGCTTACCAATACGGCCTATTTTCATGC
CGGAACGAGCAAGGGCTCTAAGGGCAGACTGTGCTCCAGGACCAGGTGTCTTGGTCTTGTTTCCACCTGTGGCACGGAGC
TTCACATGCATGGCAGTGATACCAAGTTCCTGTGTTTAGAATAGTAGTTTACATTCATTAAAAAGGATGAGGAATTTAGT
TTTGTAATGAATGTCTCAGGTCATATATGTAGTAAGTACC
>AT2G36190.1 | chr2:15171951-15174950 REVERSE LENGTH=3000
TTTAGCTCTTCTCTCTATAGTTTAGCTATACCGTCTTCTCTCTTTCTCACTTTTTCTTATATTTTCATCTTCAGTATAGT
AACTGAGAGATACTGTGAAATTAGGAAGAAAAATGTGGGAGTTTCTGTGTTTACGAACAATTTGGTTGTGATGTCCATAC
TTTATGTATCGACTGTTGTATCTTTCTGTCTTTAGTCTCTCAATAAAAATAAGTTTAGACCAAACATCAAGAATATGTCG
TTGGTTATCAATCAGGTGCAAGTGTTTTAACAAATAATCTACTAACATGGTTAAACTATTCGTTTTTGTAAGTGACATTT
TTATAATGCGCTTAAGAGATGTATATGTAACAGAGATTTGAAATTTATTTTAAGAAAATAATAATTATAGGAAGAAGCCC
ACTATCAAATTTTTCTAATATAATCTTATAAAATTAAATCATGTGATGATAGATTATTAAAAAAAAAATGTTTTCAAAAC
AACAAGAAAAATAGGAAACGATCTTTGCGTTTTCTATTTTCAAAAACCATAAAGTTTATTATTTTTAAAAAAGAAATAGA
AATTTATGTAAAAAGGAAATCACTTCACAAAACCAAATCTTTTAGGATTCAACCAAATCTTTTAGGAATCAAAACAATAA
CATTCGTTTTCTATAAATATAAATACTAAGGTTTTGACTTTCTCACAAACAAAAATTCAATATCTATCACCATAATATTA
CTCATTCAATGTCTATGGCAGAGATTTTCGAAAGTGTTGACAAAAACAAAGATGGAAAAATTTTATGGGACGAATTCGCA
GAGGCGATTCGCGTTTTTTCTCCTCAAATAACATCAGAAGAAATTGATAAGATGTTTATAGTTCTTGATGTCGATGGTGA
TGGTCAAATTGATGATGTGGAGTTTGCTTCGTGTTTGATGGTCAATGGTGGAGGAGAAAAAGATACCGAAGAAGAAGTTG
TTATGAAAGAAGCTTTCGATTTGTATGATATGGATGGTGATGGAAAGATCTCAGCGAGTGAGATTCATGTGGTATTGAAA
CGACTTGGAGAGAAGCATACAATGGAAGATTGTGTTGTGATGGTTCAAACCGTTGATAAAGACAGTGATGGTTTTGTTAA
TTTTGAAGAGTTTAAGATTATGATGAACTCTAACAAAGAGTCACATTGATCTTATTCATCAATAGTTTAATAGTCTTTTG
GTTTTGTTTTGCTTTTTAGTTTATGAATTCGTTTTGATGATCACTTTTTTAGCAATTGTCGTTGAATTATTTTGTTTGAG
ATTTGTGGTAATCTCGTCTACCAATAAAAAGATTCTTTGAGATATGCTTTCGTTTCTAATTCTATACTAGTTAGTTTCGA
CTTATTCAAATTTAAAAAGAAAAGATAGCATGAAGATCTGAGGTCAACTCTTGAAAGTCAAAGCTTATTGGGATATTGAT
AGATGGATAATTACGTATCTCTTAATAAGAATCTTTGATATATTTGCTTGTTTATGATATTACACTCTTTACACATAAAC
AAGCTCTCTAGTACCGAATGATCACTCTTTGGAGCTTTCGTGAAGAGTGATAACGTCAAGAGTATAAGAGAATGCATGCT
TGTATGTGATTTAACAATGGAACATAGACTGTTACCATAGAGAGTCTCAATGCTTGGAACACAGACTGTTAACAGATGAA
TAATGGGGCTCTTAAATTTATATTTCGGATTGCAGAACTCTAATTTGAAGAAACTTTGCAAGAGATTTTAGAATTGATGA
AGAAAAAAAGCCAAAAATCAGATTTACTAAACAATAATCGTAAAATCAAAATTCACTGAAACAAGGTTTGTGTCAGAACA
ATAGAGGAGTCTTTCTCAAAGCAAACACAAAAATAACGTAAATAAGCTTTTGGTGAACAAAAGATCACTTGATCTTCTTC
TTTGGCCTCAACTGCAAAAATAAACAGAAAATCACACTTAACAACTAACAAATCAAACAAATTCTGTGGAATTTTAAAAT
CTAAAGAGACAAAAAACCAAACCTGGTTGCTATGGCCACACTTCTTCTTCCTGCAGTTCACAGCTCTTGGGTGGAGACGA
GCATAACACCTAAACCAACAAGGTTAACAACTCAAACATGAGACACAGTTTTCACACAACCATAGTGTTACAGTGAAAGA
ACTAGATAGATTTCAATACATTTATCAGCAAACTAAGAGAATCATAATCCACGTAGAAAATGAATAATAGTTCACCCCTA
AGTTAATTCCCCATTTTTACTATAATCATCACACATGGACATGGTACACTTAGAACAACAAAGAGAAAAGATCAGAGATC
TTACTTGCGACAAATCATTTTGTCTTGGTTATACTTACGAGCCAACATCATCAATGAAGGCTCAATGATACCTCCCCTAA
GCCTCAGAACAAGATGCAAAGTCGACTCTGTTTTATAGTAAACAAAACAGAATTGGATCAACAAAACAATCATAGCTATA
CTAGTTTCATTTTCTAAAGAATCCAAAACATTCAAATTCGAGAAAGAGACCTTTCTGGATGTTGTAGTCAGCCAAGGTAC
GACCATCTTCAAGCTGTTTTCCGGCGAAGATCAACCTCTGCTGGTCCGGAGGAATTCCTGAAACAGAGCAAAAACGAATC
ACTAAGAGATCACAATTTCAAAGTTACAATTTTTAAAAAGCATTAGAAAATATACCTTCTTTGTCCTGGATCTTGGCCTT
GACATTGTCGATGGTGTCACTGCTCTCGACCTCGAGGGTGATGGTCTTGCCGGTTAGCGTTTTCACGAAAATCTGCATCT
TTGCGTTCGTCTTCTTCGCCGGAAGTCTCGAAACGGCGTTTGCAGTGTAAAAAATGAAGCTTTATACTTTATCCATTTCT
TAGGGTTTTGTGTTGATTATTACAATGGGCCCTCAATTCCAAAGCCCATTAACGTATGGATCATAGTGTGCGTTGATTAT
CAACAAAACACAATTTGCACAAACAAACAAAAAAAAATAA
>AT2G36200.1 | chr2:15177078-15180077 REVERSE LENGTH=3000
GGAACCACCTCTGTTCCATTATATGATATTTTGTTTTTAAAACCCTCAAAATCAGTGTCTGTGTCTGTATCATCACTATG
AATCTATGTATACTTTTGTGAAAGTGTGGGATCAATCAATGAAGAGTCAGATGCTTCTGACACATTTGAAATATTCATCA
TTGTAATCTATGATTTCTTATTCGAGTAGTTGAAATTCTCTTACAGTAATCGAAGTTCTCAAAGACGGTTTGTTCTACTA
TTACATAATGCGAATCTTGGACCCTTTTTGGTTATGATGGTTTGTGATATGTGCATGCATATACCACTTGATCACTTTCT
ATATATGACTCAACCATGAAGATGCTTTAAAATCCCAACAATGAACATTTTAAGTGGGAAATCAAGTAGAATTTTGTGAA
ATCAGAGTCACTGTGCCACTCAGAAAATTCATCTTTCTCACTTCCCATGAGAATTTCTAAAAACCATGAGCATGAGAGAT
TCTCATAGAATCATCTTTTACCATTTTAAAAAAAGAACAATCATGAAAACTCTTTTAGTTCGTGATCAATTTCCAAAACT
TTTACAACTCAGCAACTACTATTCACTTGGGATTTTTATTACAAATCGCATTTGTGTATATATAAAGCTCAAGGTGACAT
GTAATGATACTGGTAATGTCAAGTATGGTTTCTATATCAAGCTTTTAATGTTAGGTCTTTCATTTTAGAAAGTGGAACAT
CAATATAGTGGAATTATACATCCACCAAGAGAAATTTCTTTCATTCAAATATATGTATGGTAACGATTAGTTAAGCATGG
TGTTAGTCACTGCAGGTTCATATACACAAAAGATGCAAGCAAAGTGTTGTAGTTGTAGGTGATGTTTCACAATTATAGAA
ATGGAATCAACATCACTAGCCAAAAAGTTGTGGCAGTATTTCTAGTTTTTAGGCACAACCGGAATTTTGAAGAAAACAAT
ATTCTGAATTTGAAGCAAACCGGAGAATTGGGTTTATTGGGGGAAGTAAGTGCATATATTGCTGAAAATGTGAACGTAAA
CTGCGGGAAGACTCTTTGATTCACTTTTTGGCGTTATGATGATGTGATGGCAAATTGCTCAAATATAACCGGACATATAA
CATAAGATTCGTTATGCCTCAAGCATTGTCTCTGAGAGTTCACCTTTGAACCCGTTCTTGATTAGACCGATTATATTGGA
AGCGATACAACTGAATTTTAAAATAATTTTTTAAACTAATGCTGCTTATCAATTTTGTTTTGGTTGTTCTACTGACATAA
ACAAAATTGATAGGAAGCATTAATTAGGCTGATCATTATCAGAATTAACCACTATGCAAAATTTGAAAAAAATGTTAGGC
ACTATTGTGGTGCCTTCTGAAACACTTTAGAGCTCAAGCCATACACCAAGATTTTTAAGAGTCACTTTAAGAGTTTTACT
ATATAACCCACCTAATTGGAGTATATTTGGGTCTGAATATTTGAACTCATACGATTCTGCCAATTAATCCAAGATAAACC
AATTAGTTACATAGTGGATAATTATCTCCTACTTCTACGGTCAATTTATAAGAAAAGATAATTACCGAAACTATAATTAC
ATAATTTGCTATCCACAAAGAAAGATACTTGCATCACTTCTTAAAAATGAATCAAAAATGAGATACTAATTAAATATTTG
GTTATTAAATCCTTATATTTTGGATTTCCGTTTCCATTATAATTCCATCAGTTGATATCGTGTGGATTTTTTTAATAGAA
ATTAATGATTAGTTGTGACAAAAATATAGTTTGAAATTTGCTAAACTAACCACGTTAAATTAGAAGAAGAAAAAAAATAA
ACTATAATATATAATTCTTGTTAGATTTTTTTTTAAAAAAAAAAAATATTCAAGCCATGACTTCATTTGAGCAACGGAAT
CGTCAAAGAAGTTATGAAACCTAATCTATATACACATATTCCAGTAACACACTTTAATTAAAACATCCATTAAGATATGT
TTGATTACACATGAGAAAACCCTAGATATAAGGAATCAAACCGCCGACCAAACATATTTAATTTCAACCGGATGTATATT
TCTCTAATTATAGTGAGAGTAAAAATCTTCGGATCGGATTAACATTATCCTAAAAATTATCTATGTTTCTGTTATCTTCC
TCCTCATATTTCGCCTATATAAACATTACAACAAACTACTTCCACTTATCACATTCTCTCCTTATTCAACTTAAATACTA
CACGGCCAAAAACATTTAACAAACGCCACTCAGATCCTGAGTCTTTGGATCAATGGCTATTTCAAATGTTATTTCTGTCT
TATTATTATTGCTTGTACTAATCAATTTAAGCAATCAAAATATCAAAGGAATTGATGCATTTCATCAGATTTACGAAGAA
TTGCAATCTGAATCAGTCGAGTCAGTGAATCATCTTCACAGACCTAGTTTTCACTTTCAACCTCCAAAGCATTGGATTAA
CGGTACATTTGATCTCTCCCTCTCTTCAAAATTTAGTTGGAAATATTTGTTTCTTTTAGTTTTCAATGATTTTGGTTTTG
GTGTTAGTTTTTATTTTTCTTGTGAAATGAAAGTTGATTCCACACTAAGAAGTTATTTGCATTGCCCGATAAGAGATCTC
CAAATTCTTCAAATCCTTTTTTTTGTTGGTTATAGTTTGTGCGATACAACAATTAATACAACTTCTTCACCGATCTAGGT
CAAAAAAAAAAAAAAAACTTCTCCGTTCCTTAATAATCTCACGTATGATAATTACGTCATGAAAGTGCAGGGGAGAAACT
AATTTTTGCATGGGCTATTTATATTATTCCTTGTTGCCTATGTATAATTTTTTTGTATATAGAATATTAATTAAAGTTAT
ATCTTTAGACATTCACATTTCACCAATATAAAACACAGCATATATAACGTGAGAACACTGCTATGTTTGTTTTTTTCTAT
GGAAAAATCACATGAAATTAATTTCATCTTCAACTTGTTC
>AT2G36200.2 | chr2:15177078-15180077 REVERSE LENGTH=3000
GGAACCACCTCTGTTCCATTATATGATATTTTGTTTTTAAAACCCTCAAAATCAGTGTCTGTGTCTGTATCATCACTATG
AATCTATGTATACTTTTGTGAAAGTGTGGGATCAATCAATGAAGAGTCAGATGCTTCTGACACATTTGAAATATTCATCA
TTGTAATCTATGATTTCTTATTCGAGTAGTTGAAATTCTCTTACAGTAATCGAAGTTCTCAAAGACGGTTTGTTCTACTA
TTACATAATGCGAATCTTGGACCCTTTTTGGTTATGATGGTTTGTGATATGTGCATGCATATACCACTTGATCACTTTCT
ATATATGACTCAACCATGAAGATGCTTTAAAATCCCAACAATGAACATTTTAAGTGGGAAATCAAGTAGAATTTTGTGAA
ATCAGAGTCACTGTGCCACTCAGAAAATTCATCTTTCTCACTTCCCATGAGAATTTCTAAAAACCATGAGCATGAGAGAT
TCTCATAGAATCATCTTTTACCATTTTAAAAAAAGAACAATCATGAAAACTCTTTTAGTTCGTGATCAATTTCCAAAACT
TTTACAACTCAGCAACTACTATTCACTTGGGATTTTTATTACAAATCGCATTTGTGTATATATAAAGCTCAAGGTGACAT
GTAATGATACTGGTAATGTCAAGTATGGTTTCTATATCAAGCTTTTAATGTTAGGTCTTTCATTTTAGAAAGTGGAACAT
CAATATAGTGGAATTATACATCCACCAAGAGAAATTTCTTTCATTCAAATATATGTATGGTAACGATTAGTTAAGCATGG
TGTTAGTCACTGCAGGTTCATATACACAAAAGATGCAAGCAAAGTGTTGTAGTTGTAGGTGATGTTTCACAATTATAGAA
ATGGAATCAACATCACTAGCCAAAAAGTTGTGGCAGTATTTCTAGTTTTTAGGCACAACCGGAATTTTGAAGAAAACAAT
ATTCTGAATTTGAAGCAAACCGGAGAATTGGGTTTATTGGGGGAAGTAAGTGCATATATTGCTGAAAATGTGAACGTAAA
CTGCGGGAAGACTCTTTGATTCACTTTTTGGCGTTATGATGATGTGATGGCAAATTGCTCAAATATAACCGGACATATAA
CATAAGATTCGTTATGCCTCAAGCATTGTCTCTGAGAGTTCACCTTTGAACCCGTTCTTGATTAGACCGATTATATTGGA
AGCGATACAACTGAATTTTAAAATAATTTTTTAAACTAATGCTGCTTATCAATTTTGTTTTGGTTGTTCTACTGACATAA
ACAAAATTGATAGGAAGCATTAATTAGGCTGATCATTATCAGAATTAACCACTATGCAAAATTTGAAAAAAATGTTAGGC
ACTATTGTGGTGCCTTCTGAAACACTTTAGAGCTCAAGCCATACACCAAGATTTTTAAGAGTCACTTTAAGAGTTTTACT
ATATAACCCACCTAATTGGAGTATATTTGGGTCTGAATATTTGAACTCATACGATTCTGCCAATTAATCCAAGATAAACC
AATTAGTTACATAGTGGATAATTATCTCCTACTTCTACGGTCAATTTATAAGAAAAGATAATTACCGAAACTATAATTAC
ATAATTTGCTATCCACAAAGAAAGATACTTGCATCACTTCTTAAAAATGAATCAAAAATGAGATACTAATTAAATATTTG
GTTATTAAATCCTTATATTTTGGATTTCCGTTTCCATTATAATTCCATCAGTTGATATCGTGTGGATTTTTTTAATAGAA
ATTAATGATTAGTTGTGACAAAAATATAGTTTGAAATTTGCTAAACTAACCACGTTAAATTAGAAGAAGAAAAAAAATAA
ACTATAATATATAATTCTTGTTAGATTTTTTTTTAAAAAAAAAAAATATTCAAGCCATGACTTCATTTGAGCAACGGAAT
CGTCAAAGAAGTTATGAAACCTAATCTATATACACATATTCCAGTAACACACTTTAATTAAAACATCCATTAAGATATGT
TTGATTACACATGAGAAAACCCTAGATATAAGGAATCAAACCGCCGACCAAACATATTTAATTTCAACCGGATGTATATT
TCTCTAATTATAGTGAGAGTAAAAATCTTCGGATCGGATTAACATTATCCTAAAAATTATCTATGTTTCTGTTATCTTCC
TCCTCATATTTCGCCTATATAAACATTACAACAAACTACTTCCACTTATCACATTCTCTCCTTATTCAACTTAAATACTA
CACGGCCAAAAACATTTAACAAACGCCACTCAGATCCTGAGTCTTTGGATCAATGGCTATTTCAAATGTTATTTCTGTCT
TATTATTATTGCTTGTACTAATCAATTTAAGCAATCAAAATATCAAAGGAATTGATGCATTTCATCAGATTTACGAAGAA
TTGCAATCTGAATCAGTCGAGTCAGTGAATCATCTTCACAGACCTAGTTTTCACTTTCAACCTCCAAAGCATTGGATTAA
CGGTACATTTGATCTCTCCCTCTCTTCAAAATTTAGTTGGAAATATTTGTTTCTTTTAGTTTTCAATGATTTTGGTTTTG
GTGTTAGTTTTTATTTTTCTTGTGAAATGAAAGTTGATTCCACACTAAGAAGTTATTTGCATTGCCCGATAAGAGATCTC
CAAATTCTTCAAATCCTTTTTTTTGTTGGTTATAGTTTGTGCGATACAACAATTAATACAACTTCTTCACCGATCTAGGT
CAAAAAAAAAAAAAAAACTTCTCCGTTCCTTAATAATCTCACGTATGATAATTACGTCATGAAAGTGCAGGGGAGAAACT
AATTTTTGCATGGGCTATTTATATTATTCCTTGTTGCCTATGTATAATTTTTTTGTATATAGAATATTAATTAAAGTTAT
ATCTTTAGACATTCACATTTCACCAATATAAAACACAGCATATATAACGTGAGAACACTGCTATGTTTGTTTTTTTCTAT
GGAAAAATCACATGAAATTAATTTCATCTTCAACTTGTTC
>AT2G36210.1 | chr2:15183326-15186325 REVERSE LENGTH=3000
ATTTAATTCCGACTTCTTCTTCATAATTATGATTTGTCCTCAAGACATTGTCTTAGGTCTTTTTTTAGGAAACTATATAT
TCGTAGGATTGATCGATTGATTGTGAAATTTGTGATACATTGTAACACCCCTTTGTTGCGTGGTGTGGAATTTGTAAATT
TTTCCATAATTATGATACATATTATTTTACTTTAAAACATATATTAGTTCAAAAAATCAAATACATAAAGTTTTATCTAT
TTGTGTTTCCCATTATCGAGAAAAAATAAAATCTATTTGTGTTTCCTAGCCTTCTTTTGACCTTAACGTTTGGTCCCTTT
TATGGTTCAAACATGTTGGTGAGTTGAGTCAGAAGCTTGTCTCGAATCGTAACCCTACTCCGAGTCTGTGACACTGAAAA
GTTTGAAAGGCTAATGAGAGTTGAGTCAGAAGCTTGTGTATGTTTAAGTTTGCGTTTACAAATTTATAAAATAATGTTTC
AAAGTTTTTTAAACATAAATAAAACAGAGACACATACATCAAACCTTGCTTTTTGAAACAATCTAATCTTAAAATTTCAT
GATCTTGGAACTTTATTTATGTTTGGAATAAAAAATTATTAGTACAACAAATATGAAAAGTGTTAATAGATTACAAGATG
CATAATTGCATACCACGCAGTTCACGCTAAGCTACTTGCCGATGACGACTCCAAAAAAGTTATCAGCAGTTTTTTTTTTT
TTTGGTAGCATCAGATTTGGTTTGACAAAAACATAAATGGAGTACTTGTTCCAACTTGACAACTTCCAAGGATAACAAAA
AATCTGCTGACATTTGGGCCTTAATGGGCCAATACGTAGAATATGGACATTAGGACACGTCATCGTCGGCATGTAGAAGG
AAAGGGCAAAATGGTAAAAGAGTAATGAAGAAGCGTTAAAATTCAAAAGAGAAAAAGAGGAGCGGCTCTTCAAATAATTT
CAAATCTCATATCCACCCCGCTCTCTCTCTCTCTACACCTCAGATTCCGTCGCCGGTGAGACAGAATAAGAGAGAATTTC
AAATATCGAAGAAATTTGGGATCTTGCTGAGCAGTACAAGTAATTGGATTTTGAAAATCAGTCTCACTGGATTCGCCGTC
CGTTCGCCGTTTAAAAATGTCTAGCCGCCATGACAAAGAGAAAGGCGTCAATGTTCAAGTCCTCCTCCGATGCAGGTAAT
ACCTTCGAACAATTCCTAAATTCAATTTAGGTTTTGGTTTAGATTTTGGGTCTAACCCCACATTTCGATTTGATTTCAAG
TTTTATGTTCAAATTGAATTTAGGTTTTGGTTTCGCTACTGTGTTTGTTTTGTATTGACAGGCCATTTAGCGATGATGAA
TTGAGAAGCAATGCGCCTCAGGTTCTCACTTGTAATGATTTGCAAAGAGAAGTTGCTGTTTCCCAAAACATCGCTGGGAA
GCATATTGATAGGGTTTTCACTTTTGATAAGGTATAATTAGTTGCGTCTACTCAAAAATTGGAGTATACTTAGTATCTAC
ATGTTGAATGTTTGTGTTTATATGTTGAACACAGGTGTTTGGACCATCAGCACAACAGAAGGATTTGTATGATCAAGCCG
TTGTTCCAATTGTGAATGAAGTACTTGAAGGTTTTAATTGTACTATATTTGCGTATGGTCAGACTGGTACTGGTAAAACA
TATACAATGGAAGGAGAATGTAGAAGATCAAAGGTCTGTATATTGTTGCAGTGTGTTTGATTTTTAAGGTTTTCTAGTGA
TGGTTCATTATCTAAGCTATGTACCTTTTTTTTTATTGGGACAGAGCGCACCTTGTGGAGGTCTTCCGGCAGAAGCAGGT
GTTATACCTAGAGCTGTGAAACAAATATTTGATACGCTTGAGGGTCAGCAAGCTGAGTACAGTGTTAAAGTCACGTTTTT
GGAACTCTACAATGAAGAGATTACCGATTTGCTTGCTCCTGAAGATCTATCCAGAGTTGCTGCTGAAGAAAAACAAAAGA
AGCCGTTGCCTCTCATGGAGGACGGCAAAGGTGGTGTTCTTGTTAGAGGATTGGAAGAGGAAATCGTGACAAGTGCCAAT
GAAATCTTTACTTTGCTTGAGAGAGGTTCCTCTAAACGGAGAACTGCAGAAACATTCTTGAATAAACAATCAAGGTAATG
CATTTGATGCTTTTGTTCGTTGCTCATTAGTCGAGATTTCACTTAAATAATGAAATCCTTCACTTGCAGTCGGTCACATT
CTCTCTTCTCAATAACAATACATATCAAAGAAGCTACTCCAGAAGGTGAAGAACTAATCAAGTGTGGCAAGCTCAACTTG
GTTGACTTGGCAGGGTCAGAAAATATATCACGTTCTGGTGCTAGGGATGTAAGTAGTTTCTCACTGTTCAATCAAGTTTG
GAATGTCTTTCTTCTATGTTTCTAGATTTCATTTCTGGCCATGTCAGATTTACTCAATAGCGTTTCTCTATCTAGGGCCG
GGCTCGAGAAGCTGGTGAAATAAACAAAAGTCTTCTTACATTAGGACGAGTGATCAGCGCTTTGGTTGAACATCTTGGAC
ACGTTCCTTACAGGTTTAACTTCTATTTTTTCTTTTTCTTACGTTAGCGATCACATAGCAGTCTTTCAAGTTATGCTGAA
TCCTATAATTGTTTACTGCAATGAAATTTAGGGATAGTAAGCTCACCCGTTTACTACGTGATTCACTTGGTGGGAGAACA
AAGACATGTATCATAGCCACAGTTTCACCTGCCGTTCATTGTCTGGAGGAAACATTAAGTACTCTTGATTATGCACACAG
GGCTAAGAATATTAGAAACAAACCAGAGGTATTATCTCTCGATTCCATTTTTCTTGTTTCCATTCAGGCCAACCATTGAA
AAGTACTCTTGTACATTTTTTTTTGGCAGGTTAACCAGAAAATGATGAAATCTACTTTGATAAAGGACCTTTATGGTGAA
ATAGAACGACTTAAGGCGGGTAAGAGGATTTTTCTCTGTA
>AT2G36220.1 | chr2:15193348-15196347 FORWARD LENGTH=3000
CGCGGCGGATGACAAGTGTAATACATGTGGGGTCCAGTTATATAGTGTTTTAAGTCCCAGGGGGAAAGTAGAAGAAATAG
TACTTTAGTTGTCTTGTCTGATTTTTTTGAGTGGAACTCGTTTTGAAAAGTCGTTGGTGATGACGTGGCAGCTGATCAAC
GTTTTTATTCAGAAAGAAACACGGCAACGCGAAAGCGGTGATTTCACACCCACCGCACTGTTTTTGTATTCTTCTAGTTT
CCGTTGTAAATAGTTCAGTTTAAATGTTATTATATCTGTATATGCTATTGTCAAACAAAATGTATTTGTTTCTGTTTACG
TGTTGTTGGAATGCGATTTTCCTTGATGAGTAGTAGTCAAACCAAACCATAAACTTGATTAATCGAAAAAATATTCAAAA
TTGACAAATTCTTGAAGAGTTTAGAAAGAAGCACAAAAGTTTAAAGCTGAAGATTAATGTTGCAAATATTGAAGCTTAAG
GTTTGGGGTAATGCAAATAAAAAAGATGAGCAAAGGTGAAAATGGCGATATCAATGGAGTGAGTGCTGCTTGTGATGCCA
AGCGACGACGTCTTTGTATGGAAGATTTCCCCCGAAAATGTCTAAGGCACTTCCCACTGTTACATCTACACGTCCCTTTC
CTGCGTCCTTGATCCTCTCTACATCATCCATTACCGTCACACCTCCCGCATAAGTTACTGGAATCTGTCAAGGTCAAAAA
ACATTTAAGATCAAGCTCAAATGAACAAGTTTGCAATCGAGCTTATCTCTATGTCTAAAGTGAAGTATAACGACTACATC
TAATCCAATTCCGGTTTCACTAACATCACAAGCATTTTGAATAGAGTGAAGTTCTGTTAATTATCGTTAAGTCCATAAGA
TTAGTTCCGAATCATAAGAAACTGCATGTTATTACTCACCGGAGAGTAGTTGCCAAGCAATGCTACAAGCTCTTCATCGA
TCCCTAGCCTTTGAGAGAAGAAGTGTTAACACCACTGATCAGTACATACTGACTAAATACTGTATTTTCAATGCAAAACG
AATTTACTCTAAGACACTAAAATCACAGCGTTGAGATATTTAAAGCTTACTTCTTTCCTTCAACGTCTACGCCATGCACC
AGAAACTCATCTGAAAATCCTCCAAGAAACTCCAATGATTTCTCGTCAAGGATGACGTCGCTGAACTTCTGCCATCTATC
AGTAACAATTGCGTATCTTCCATCCTGCGCAACAAAATAACCATATAAATACCTCAAATGCCGATCTTCTTTTCATGACC
AATAACATTAAACTGAAGATGAAACTAGTCAGAGAATCACCTTCTTTCTGCAGCTAAGGTCCAATATCAGTCTTTGTTTC
CCAACAATGCTCACAATATCTTTGAGTCTTTCAAGATCAATCTTTCCATTGTTAAATACATACTGAAATACAAAACGAAA
ACATAATTATCATCAGCTATACTTACTATGATAACATATTCAATCAAGCTAGATGACAGCTATACCGAAGTGACAATGAC
ATGGCTTGCTCCCTCCTCAATATAACTCATGCAATTCTCAGAATTGATTCCACCTCCAACTTGCAAACCGCCTAGAATTC
ATCATCTTGTATCATATATAACACATCAAAACTTTACATTTCAAATTCAAACAATATAAAACAAACACCATGTGACATTC
AACTAAACACATACCAGGATAAGCATGTAATGCTCCAATAGCTGCAGCTTGGCTTAAAGGGTCTGCTCCAAGCATTATCA
CATGACCACCCGTAAGCCCATCTTCTTTGTACATCTTTGCATACTCTTCCGCAGACTTATCCGATTCAAAATTCGTAACG
AGAACTGAACCATCCTCTTTCAAGTCACGAAGTGTGGATCCAACTATCTGTTTCACTTTTCCCTATCGAAAATCACATCA
CACAGAGATAGATCCATAAATGAATTCACTGCACTCAACAGCCAGTGAGGATTTTCTAATCGGTGAAATTGATTTCATAC
CTTATGAATATCGATGCACGGACGGAATTGAACAGCAGATATGAGCTGAACCCTCGATGGTTTAGAGACTCTGAGATGCT
TGATGAACAGAGAGCTCTGATTCTTCTTCTGGAACCAAGTGAGACCACCATTGGAGTATAATTGGGAGCTCAAAGTTCTC
ATCTTTGGAACTGAAACTGTAATCAGTAAGCACCAGTGACGTATCTGGTTCTAGATATTCTAGGGTTTAGATATCGGTTT
ATTCCGGTTTGGTTTAAAATTGGAAATCGATAAAAATGCCCAACATTTATCGATTCGTTTGACAAACAGAGAGTGATGCG
ATGGAACAAGAAGAACGTTATCAGTCTCGTCTCAAAGTCTCATCATCTTCCGGCGCCGATTACGCCACCGTTACCTGAGA
TTTACCGAATACCTAATCCTCCACCAAAGCTTCCGGAGATCTCAATTCCTCCGACACTTACGCTCTCTCCATCTCCCAAA
CACTCCAATTTCGTCAATTTCCTCGAGAACAATCTCCCTCACCATCAAACACTAACGCCACAAACTCTTCTTGGATTCCT
CCGTTCCAAGATCCGTAACCATCCGCTCTACGCTCATTATGACTTCGCCGTCTTTAATTGGGCAGCTACACTCGACACTT
TCCGTCATGATCACGATTCTTTCCTCTGGATGTCGAGATCACTCGCCGCCACGCACCGGTTTGACGATCTTTATCGTCTT
CTCTCTTTTGTAGCTGCGAATCCATGTCCTTGTTCCTCAGGTATATTCTCTTGTCCAGAGCTTGAACCTATTTTCCGATC
CGCCATTGATGCGTATTGTAGAGCTAGGAAAATGGATTATGCTTTGTTAGCGTTTGATACTATGAAGAGATTGATCGATG
GTAAACCAAATGTTGGAGTTTATAACACTGTTGTGAATGGATATGTGAAATCTGGAGATATGGATAAGGCTTTAAGGTTT
TACCAGAGGATGGGAAAGGAAAGAGCAAAGCCAGATGTAT
>AT2G36230.1 | chr2:15190878-15193877 REVERSE LENGTH=3000
TATCGCCATTTTCACCTTTGCTCATCTTTTTTATTTGCATTACCCCAAACCTTAAGCTTCAATATTTGCAACATTAATCT
TCAGCTTTAAACTTTTGTGCTTCTTTCTAAACTCTTCAAGAATTTGTCAATTTTGAATATTTTTTCGATTAATCAAGTTT
ATGGTTTGGTTTGACTACTACTCATCAAGGAAAATCGCATTCCAACAACACGTAAACAGAAACAAATACATTTTGTTTGA
CAATAGCATATACAGATATAATAACATTTAAACTGAACTATTTACAACGGAAACTAGAAGAATACAAAAACAGTGCGGTG
GGTGTGAAATCACCGCTTTCGCGTTGCCGTGTTTCTTTCTGAATAAAAACGTTGATCAGCTGCCACGTCATCACCAACGA
CTTTTCAAAACGAGTTCCACTCAAAAAAATCAGACAAGACAACTAAAGTACTATTTCTTCTACTTTCCCCCTGGGACTTA
AAACACTATATAACTGGACCCCACATGTATTACACTTGTCATCCGCCGCGTCAACATCCTCCACCACCCAACAAATCCGC
TCTTCTACCAGATGCGAAACGCGTCATCCCACCCAAACCGGGTACCACCGGTTCTCCGCCGTCGAATACCGACTTCTCAT
CAGCTTCCGCAGGAAGTCGGCTCCTGATGTCGTGTGTGTTTCTCGTCGACGTGTGAGTCTCACGCGCTGACACGTCTTTG
CAGCCGCCTTTGATCCTGAAAATAGCTCTGAAACTCGCCATAAACCCGGGTTTCTTAACCCGGTTTACCGGTTCGACCCG
ACTTGATTTTTGACGGTGCATACGGCGGCTGCGTTCTCTTCTGGATCTCACTCTACCGATGCAAGAGACTTTAGGAGAAG
AAGGTTCCAGAAGCGAAATATCCGTCTTTATCCTTGACCCGACCCGTTTCAAGATGACCCGGTTCTTGCCCGCGTGTCTC
CGTTGCTTTGCCTCGTTGAAACACGTTTTCTGCGGTTTAGGCAAACCGATGATCGACGCTTTGGATTTTAGTAAGAACCG
TTGCGAGCTTGGATTCGAGTTGGGATTAGAATTGAGAATCCCAGAGTTTCCTTTTTGTGAGTCTTTACGATCAAAGAAGG
CGTTGTCGCTGAGCCACTCTAGCTGAGCATCGTTTGACAAGAAATAAGATTCCGGTGGGAAATCACTCGGACTAACGGCG
GAGTTGTTGTAATAAGGTGGGATCGTTGAGTCGTCGGCGAGGGTTTCGCATACGATCTTGCGGTGGTCGGAGCCACCGAT
GCATACTGAAGAAACAAAGGCTTCTATATCGACTTGTGGCATAGAGAGCTTTGTGTAGAGAGAGGGAGATATTGTAATGT
GAAAGCTTTTGATATTTTTAGTGAGAAGAATTAGAGGTGAAGAAACGTTGGATGCGAGAGTAGGGCTTTTTATATTAACA
AAGAGCAAAGGTTCTTTTTCAGATTTTATTTTTCTTTTTGTCTTCTTATTGTTTGATTAGGACTTGTGCTCGGAAAACCC
GGAGGACGAAGTGTCGACGTAATATGCAAAATTGAAAATCAGGAATTATATAATATGATTTTTTTAATATTATAAAATAT
GATTTGGATATTTGTAACTGTTAAGAAATGACTAAATCGGGAAAAATTGTTTTGTAGATAAATATAATTATTTTCGATAG
ATTTTAATATTTTTTTATAATCTTTCTTCATGTTTCGTCAAATTAGTGACAAGGTTTTTTTATTCAGTATTATCCAAAGC
TATCAGTTTAATTGATTCAAGTTGGAATTGAAAAAAAAAAAACCCAGCTAAACGATGCTAACTAACTGTTTGTATTTTGA
TTTTTATTTTCTGAAGTATAGAACTATTTATGATTAGTTTTGGCTCAATTACGTGTGTATACATTCATAATCCAGCATGA
TAAAAGATTCGGTCTCATTTTTTTGGCGGCCGATTCTTCCTTTTCAAGGGGTTGGATCCAGTTAACTGACTCATGGTATG
ATGCCTTCTTAATTAATTTGGAATGGCACCAAATCATTTGGAGGCTTCTAAATCAATTCCTTATTTTCAGGTGCAATTTT
TGTAATATAAACGCATAAATAGTAAGATAATTGACCCGCATTGTCTAGAGATTGATAATACGGAAAAAAAGATTTGTTGT
AATTTGTAAAACAACAGTTTTTAAGATATTATAAGATGGTTAGACAACGATTTTACAATAGAAAACCAAGAAAGACATAA
GGTAGACCCATGCTAAATTACATTTTCCGGCTCAAACATTATATTATGCAAATCAATTCATCTTGTTTTATTAGTTGAAT
GATTCATCTTAGATTAAAAAATAACTTTGGACCATTGTGAATTTAAGCGTGTTTAACAACCAGGAATAACTTAAATAACA
AGATTATATTTTATAAAAAAAAATCAAAAGACTAGTATGAGTTTCTGTTTAATGTCCTCTGCTTTCTTCCAAAATTTTTA
CCACAAACATATTTTTAACGCATAATTTTGAGCCATTTGGATCGGAATAATAAGATGCAAAACGAGTAGACCACATACCC
ATATGTGTCTCTAGTAGAATTGTGTATTATCGTTTTCCAAAAAATTCAGGGAACCGAAAATCAAATAATACTATTACTTA
CCCAAAACTGATTGATGCAACCGACTAGAACATTTGGCCTGTCCTGTGCAGTCCGACAAATCACATTTCGTGGGGTCCTA
TACACTTCGACTTACTATGACATTTCCTCTCCTCTATTAATATATTAGCCTATGAAGATATAACAATTTGACGTTGAAAT
ATTAGTCTCGATTGGTGAGTGGTGACGTTGTATCGCTAGCTATAACGCAAATGATTGTTGCGATAAAATGAAGCGGTATA
AATAAGGTGGTAAGAAAATTACTGTTAGTTTTGTACTGCTATCATTTTAAAGTTGATATATGTATCTTTAGTAACGTGTT
ATTACTTGCAATCTTTTATATAGCATCATTTGATCGAATA
>AT2G36240.1 | chr2:15197157-15200156 FORWARD LENGTH=3000
CCTGTGTTTGATCTGTGTAAACTAGACCCAAGCTATATCTATGTATCAACAAATTTTATTTTGAACATATGAAATGGAAA
CCAAGTTGGTTCTTTGTTTGGTTGCTGCACATTGCCACAGAATCATGCGTCGGAGATGAACTTTTTTTATTCGAAAGTCA
CAGTTGTTTGCTGGTATATCGCTATTGATTTTTTTATTAACTGAATGAAAAATGACAATAATTTCTGCTAAAACTCTCAT
AATCTTATAAGTATGTTTATGGTTCGAGAAGTGTGATTCTTCTTCTCCTTTTTTGTTTTGGAAGTGACATAGAGAGAAAC
TCCGATTTCTAAAACAACCTATTCAAGAACACGACCAGAGGCAGTGACAGAACATATACACACCCACACAGATTCTTGAT
CATACATCAACACATCTTGCTGTATCCCAGAAGGCAGTACCAGACTACCAGTACACACACGTTTGTTATTGCTGCAGTGT
GCAGGGTAGTGATTAGATTGGGCTTTAGACTCGGGGATAACGAGAGCTGCCTTTCTTCTTCAAGAACTCTGGGATCTCCA
CTGAACCGCTTTCTCTAAAGGAAGAAGAGGGTCTTCTTGTAGCTCCAACTGACGCAGCATCTGCTTGTACCATCTGAACT
GTTCGTCCTTCTCCCTCTTCTTGTCGTTTGAAACCCGTAGCTATCAGGGTTATGCTTACCTTTTACCAAAAAAAACATCA
ATTCTATCATCTCTAGAGGTCTTATCTATGTTTAGTAGAAGAAACATTATAAAGGACATACTTGACCGCTGAGGGCTGGA
TCTACAACAGCACCGAATATAAGATTGGCAGTTGGATCGACAAGATCATATATTACTTCTGCAGCAGCATTTACCTACAC
AAGACCAAAGTGTATGAAAAACTATAGAGCATCTTAGGGGTATGAAGCAAAATCAGGCTTTGCTCTAAGTTGTCTATGGA
AGGAAGAAAATAAATGATTTTAACACCCTGTCAATGCGTCTCTCAAGATCCAGTTATTGTTTATGGATCTATCGACATAG
AGATAAGAAACAAAGATGAGAGAGAGAGACAAAAACCTCAAACAATGTCAAGTCACTTCCGCCAGTAATGTTCCAAACAA
TTCCAGTGGCTCTCTCAATCCCAATATCTAACAAAGGAGATTGGATTGCATTTAGCGCAGCATCTCTTGCCCGACTCTTT
CCTGAATGATTACAAGTAGCATGAAAGAATCAGCACGTTGCAAACAAAACAAAACCTTGCGCAAAAGAAGTTCAAGGTTC
ATGACTTTGATTATTACATCATGACATAGATGCACAATAGTTGAGTAACAGTGAATATAATATGGTCATTTTCAGTATCC
CAGTCACTAGACTGGTTTCTTTGCCACACCAATCTACTAGCTCATTAGTTCAATTAGACTATTTCGACACATATCTAGTG
ACTAATGGTTCTGCTTATGAAACTATGCAGCTAAATGAGCTTATCCATCATTCCAAACTTACCTGTCGCAGTTCCTATTC
CCATCAATGAAGACCCCGCATTTGCCATTATAGCTCTCACATCAGCAAAATCCACATTCACCAAACCAGGAATCTACAAA
TCAAGGACAAACGTAGCTGGTAAATCATTTGCCATACACAAAAAAATGATCACAGGATGCCCATAAGAAAAGCTATACCG
TAATGATATCAGATATCCCACGAACCCCCTGACGGAGTATATCATCAGCTAGATTAAATGCTTCTGTTACCGGAGTAGAC
TGAGAGACAGCTGTAAGCAACTTGTCATTTGGAATGACGATGAGAGTGTCAACATTGTCTCTGAGAGATGCAAGCCCTTC
TTGAGCCTGAACAGTTCTTCTTCGACCCTCAAACGAGAAAGGCGTAGTGGCAATACCAACTGTCAATATACCCATCGCCT
TGGCAATTCCTGCAATTACAGGGGCTGCACCAGTGCCAGTTCCACCGCCCATTCCAGCCTATAAAATGATGAAGAGACAT
ATAAACCTCACTCTTTTGGACAGATGGAGACCAGAACTAGCTGATAAGTGATTGACAAATGACACATACCTCTTTTTCTA
CAATCAAAGTTTATAACTAAGAAGAACAAATGCAATAGTAATAATAAAGATTTGAGGACATACTGTGACAAAGACCATAT
CTGAGCCATAAAGAGCTTCTTCAATAACTTCTTTGCTCTCTCTAGCAGCATTCATACCGATTTCTGGATTTCCTCCAGCA
CCTAAACCCCTAGTCAACTCCTTACCAATTTGTAACCTATTATCAGGCAAAACAGGAGACATTCTCATAGCCTGGATATC
AGTGTTGACAATCCAGAACTCCACACCTGACATTTCACTCTCTATCATACGATTCACAGCATTTGATCCACCACCTCCCA
CACCAATAACCTTAATCCTCGCCTCATTGTAGTTACTCGGAGCAGATGGCTCTTCAAAATCCTCGACAACAGGTCCAGAA
GACGTTTCCTTTCTTGGATTGACTATTGTACTAGTCCCTTCACCTCTAAGCATAGATATTTCCGGGTGAAGGTTCAAGAA
AGGATCTTGAGCTTGGCTTTGGTAATGCCGTGGAGAGTTTCTGATTGGAGAAGATTCAGATTTCTGAGCGGCAACAACAA
CTCGGTTTTTCTTACTGTCAATCGTTCTAATGGAGTTCAACCTGCCTAAATGATTCTCCGGTAAAACATTCTTTCTAAGA
ACAGTTAGTAACCGAGAATCCGAAGGAGTAAAACACGGTGAAACGTAAGTTGCCATAATGAGACCAATCACTGCAGGACT
TTACAAAATTCAGAACCAAAAGACTAAATCCAATTCCACTGATTACTTCCCTAACAAGACCTGTTCATAAAAAGCTAAAT
GGTCAAACCCAAAGCTCTCAATTTAGAGTTATATGATTCAGCCACAAAGTAAAACACGAAATCCACAAAGTAGCCACAAA
GCAGTGTGATTTACATTCATAAAGTTAACATAAACAAAAC
>AT2G36250.4 | chr2:15194661-15197660 REVERSE LENGTH=3000
AGCCCAATCTAATCACTACCCTGCACACTGCAGCAATAACAAACGTGTGTGTACTGGTAGTCTGGTACTGCCTTCTGGGA
TACAGCAAGATGTGTTGATGTATGATCAAGAATCTGTGTGGGTGTGTATATGTTCTGTCACTGCCTCTGGTCGTGTTCTT
GAATAGGTTGTTTTAGAAATCGGAGTTTCTCTCTATGTCACTTCCAAAACAAAAAAGGAGAAGAAGAATCACACTTCTCG
AACCATAAACATACTTATAAGATTATGAGAGTTTTAGCAGAAATTATTGTCATTTTTCATTCAGTTAATAAAAAAATCAA
TAGCGATATACCAGCAAACAACTGTGACTTTCGAATAAAAAAAGTTCATCTCCGACGCATGATTCTGTGGCAATGTGCAG
CAACCAAACAAAGAACCAACTTGGTTTCCATTTCATATGTTCAAAATAAAATTTGTTGATACATAGATATAGCTTGGGTC
TAGTTTACACAGATCAAACACAGGTTACAACATCCGGACTTGTTTCCTTGAGAATTTTCCAGTGCAGGACAAGCCATCCA
TCAATCTATTATATGTAAAGATATCAGGCAACATATCTTTATCCAACATCTCGTTCACTAGAACTTCTCCTTCCTTTCTT
CTCCCTTCTTTCGTGAACCCCGAAACCAAAACATGGTACGTTGTCTCATCGGGTTCATATCCTTTGCTTGATGCCAAAAG
TCTCAATCTGTTTGCATCAGTAGAATGATCAGAACTGCAGAGATCCCGAAGAAGCAAGTTAAATGTCACACTATCGGGAA
GAATTCCTGCATTCATCATCTTCTCCATAAACCCTGACGCTTTCTCTGTTCTTCCTGATTTCCTCAACCCTTCGACGAGT
GTAGTACAAGCAATGAAACATGGGGTTTGGCCTTTCTTCCACAGCTCCTCCATCATCTCCATTGCTCTAACCGCCTTGTT
TTCTCCGCAGAGTTTCTCAACCAAACTACCATAATCAAACTCACTAGGTAAAACCCTCTTGTTCAAAAGATCGAGCACCA
ATCCACAAGCATCGTCAACCCGACCTTCTCTACACAACCCATCAACAAGAATCTCACAAGTAGCTTCTGAGAATCTACAA
CCTAGCTCAATCATCTCATAAGCCATTTTAACACCTTCCTCGATTTTACCACTGCTCAAAAACCCTCTAATAAGAGTGTT
GAAGCTAACCACATTCGGTTCACAACCTTTCTCCTTCATCTCCCTGAACAAATCCAATGCCAAATCAAACTTAGAGCTTC
TACAATAACCATTGATGAGAATGTTAAACGTGCATACATCTGGCTTTGCTCTTTCCTTTCCCATCCTCTGGTAAAACCTT
AAAGCCTTATCCATATCTCCAGATTTCACATATCCATTCACAACAGTGTTATAAACTCCAACATTTGGTTTACCATCGAT
CAATCTCTTCATAGTATCAAACGCTAACAAAGCATAATCCATTTTCCTAGCTCTACAATACGCATCAATGGCGGATCGGA
AAATAGGTTCAAGCTCTGGACAAGAGAATATACCTGAGGAACAAGGACATGGATTCGCAGCTACAAAAGAGAGAAGACGA
TAAAGATCGTCAAACCGGTGCGTGGCGGCGAGTGATCTCGACATCCAGAGGAAAGAATCGTGATCATGACGGAAAGTGTC
GAGTGTAGCTGCCCAATTAAAGACGGCGAAGTCATAATGAGCGTAGAGCGGATGGTTACGGATCTTGGAACGGAGGAATC
CAAGAAGAGTTTGTGGCGTTAGTGTTTGATGGTGAGGGAGATTGTTCTCGAGGAAATTGACGAAATTGGAGTGTTTGGGA
GATGGAGAGAGCGTAAGTGTCGGAGGAATTGAGATCTCCGGAAGCTTTGGTGGAGGATTAGGTATTCGGTAAATCTCAGG
TAACGGTGGCGTAATCGGCGCCGGAAGATGATGAGACTTTGAGACGAGACTGATAACGTTCTTCTTGTTCCATCGCATCA
CTCTCTGTTTGTCAAACGAATCGATAAATGTTGGGCATTTTTATCGATTTCCAATTTTAAACCAAACCGGAATAAACCGA
TATCTAAACCCTAGAATATCTAGAACCAGATACGTCACTGGTGCTTACTGATTACAGTTTCAGTTCCAAAGATGAGAACT
TTGAGCTCCCAATTATACTCCAATGGTGGTCTCACTTGGTTCCAGAAGAAGAATCAGAGCTCTCTGTTCATCAAGCATCT
CAGAGTCTCTAAACCATCGAGGGTTCAGCTCATATCTGCTGTTCAATTCCGTCCGTGCATCGATATTCATAAGGTATGAA
ATCAATTTCACCGATTAGAAAATCCTCACTGGCTGTTGAGTGCAGTGAATTCATTTATGGATCTATCTCTGTGTGATGTG
ATTTTCGATAGGGAAAAGTGAAACAGATAGTTGGATCCACACTTCGTGACTTGAAAGAGGATGGTTCAGTTCTCGTTACG
AATTTTGAATCGGATAAGTCTGCGGAAGAGTATGCAAAGATGTACAAAGAAGATGGGCTTACGGGTGGTCATGTGATAAT
GCTTGGAGCAGACCCTTTAAGCCAAGCTGCAGCTATTGGAGCATTACATGCTTATCCTGGTATGTGTTTAGTTGAATGTC
ACATGGTGTTTGTTTTATATTGTTTGAATTTGAAATGTAAAGTTTTGATGTGTTATATATGATACAAGATGATGAATTCT
AGGCGGTTTGCAAGTTGGAGGTGGAATCAATTCTGAGAATTGCATGAGTTATATTGAGGAGGGAGCAAGCCATGTCATTG
TCACTTCGGTATAGCTGTCATCTAGCTTGATTGAATATGTTATCATAGTAAGTATAGCTGATGATAATTATGTTTTCGTT
TTGTATTTCAGTATGTATTTAACAATGGAAAGATTGATCTTGAAAGACTCAAAGATATTGTGAGCATTGTTGGGAAACAA
AGACTGATATTGGACCTTAGCTGCAGAAAGAAGGTGATTC
>AT2G36250.2 | chr2:15194661-15197660 REVERSE LENGTH=3000
AGCCCAATCTAATCACTACCCTGCACACTGCAGCAATAACAAACGTGTGTGTACTGGTAGTCTGGTACTGCCTTCTGGGA
TACAGCAAGATGTGTTGATGTATGATCAAGAATCTGTGTGGGTGTGTATATGTTCTGTCACTGCCTCTGGTCGTGTTCTT
GAATAGGTTGTTTTAGAAATCGGAGTTTCTCTCTATGTCACTTCCAAAACAAAAAAGGAGAAGAAGAATCACACTTCTCG
AACCATAAACATACTTATAAGATTATGAGAGTTTTAGCAGAAATTATTGTCATTTTTCATTCAGTTAATAAAAAAATCAA
TAGCGATATACCAGCAAACAACTGTGACTTTCGAATAAAAAAAGTTCATCTCCGACGCATGATTCTGTGGCAATGTGCAG
CAACCAAACAAAGAACCAACTTGGTTTCCATTTCATATGTTCAAAATAAAATTTGTTGATACATAGATATAGCTTGGGTC
TAGTTTACACAGATCAAACACAGGTTACAACATCCGGACTTGTTTCCTTGAGAATTTTCCAGTGCAGGACAAGCCATCCA
TCAATCTATTATATGTAAAGATATCAGGCAACATATCTTTATCCAACATCTCGTTCACTAGAACTTCTCCTTCCTTTCTT
CTCCCTTCTTTCGTGAACCCCGAAACCAAAACATGGTACGTTGTCTCATCGGGTTCATATCCTTTGCTTGATGCCAAAAG
TCTCAATCTGTTTGCATCAGTAGAATGATCAGAACTGCAGAGATCCCGAAGAAGCAAGTTAAATGTCACACTATCGGGAA
GAATTCCTGCATTCATCATCTTCTCCATAAACCCTGACGCTTTCTCTGTTCTTCCTGATTTCCTCAACCCTTCGACGAGT
GTAGTACAAGCAATGAAACATGGGGTTTGGCCTTTCTTCCACAGCTCCTCCATCATCTCCATTGCTCTAACCGCCTTGTT
TTCTCCGCAGAGTTTCTCAACCAAACTACCATAATCAAACTCACTAGGTAAAACCCTCTTGTTCAAAAGATCGAGCACCA
ATCCACAAGCATCGTCAACCCGACCTTCTCTACACAACCCATCAACAAGAATCTCACAAGTAGCTTCTGAGAATCTACAA
CCTAGCTCAATCATCTCATAAGCCATTTTAACACCTTCCTCGATTTTACCACTGCTCAAAAACCCTCTAATAAGAGTGTT
GAAGCTAACCACATTCGGTTCACAACCTTTCTCCTTCATCTCCCTGAACAAATCCAATGCCAAATCAAACTTAGAGCTTC
TACAATAACCATTGATGAGAATGTTAAACGTGCATACATCTGGCTTTGCTCTTTCCTTTCCCATCCTCTGGTAAAACCTT
AAAGCCTTATCCATATCTCCAGATTTCACATATCCATTCACAACAGTGTTATAAACTCCAACATTTGGTTTACCATCGAT
CAATCTCTTCATAGTATCAAACGCTAACAAAGCATAATCCATTTTCCTAGCTCTACAATACGCATCAATGGCGGATCGGA
AAATAGGTTCAAGCTCTGGACAAGAGAATATACCTGAGGAACAAGGACATGGATTCGCAGCTACAAAAGAGAGAAGACGA
TAAAGATCGTCAAACCGGTGCGTGGCGGCGAGTGATCTCGACATCCAGAGGAAAGAATCGTGATCATGACGGAAAGTGTC
GAGTGTAGCTGCCCAATTAAAGACGGCGAAGTCATAATGAGCGTAGAGCGGATGGTTACGGATCTTGGAACGGAGGAATC
CAAGAAGAGTTTGTGGCGTTAGTGTTTGATGGTGAGGGAGATTGTTCTCGAGGAAATTGACGAAATTGGAGTGTTTGGGA
GATGGAGAGAGCGTAAGTGTCGGAGGAATTGAGATCTCCGGAAGCTTTGGTGGAGGATTAGGTATTCGGTAAATCTCAGG
TAACGGTGGCGTAATCGGCGCCGGAAGATGATGAGACTTTGAGACGAGACTGATAACGTTCTTCTTGTTCCATCGCATCA
CTCTCTGTTTGTCAAACGAATCGATAAATGTTGGGCATTTTTATCGATTTCCAATTTTAAACCAAACCGGAATAAACCGA
TATCTAAACCCTAGAATATCTAGAACCAGATACGTCACTGGTGCTTACTGATTACAGTTTCAGTTCCAAAGATGAGAACT
TTGAGCTCCCAATTATACTCCAATGGTGGTCTCACTTGGTTCCAGAAGAAGAATCAGAGCTCTCTGTTCATCAAGCATCT
CAGAGTCTCTAAACCATCGAGGGTTCAGCTCATATCTGCTGTTCAATTCCGTCCGTGCATCGATATTCATAAGGTATGAA
ATCAATTTCACCGATTAGAAAATCCTCACTGGCTGTTGAGTGCAGTGAATTCATTTATGGATCTATCTCTGTGTGATGTG
ATTTTCGATAGGGAAAAGTGAAACAGATAGTTGGATCCACACTTCGTGACTTGAAAGAGGATGGTTCAGTTCTCGTTACG
AATTTTGAATCGGATAAGTCTGCGGAAGAGTATGCAAAGATGTACAAAGAAGATGGGCTTACGGGTGGTCATGTGATAAT
GCTTGGAGCAGACCCTTTAAGCCAAGCTGCAGCTATTGGAGCATTACATGCTTATCCTGGTATGTGTTTAGTTGAATGTC
ACATGGTGTTTGTTTTATATTGTTTGAATTTGAAATGTAAAGTTTTGATGTGTTATATATGATACAAGATGATGAATTCT
AGGCGGTTTGCAAGTTGGAGGTGGAATCAATTCTGAGAATTGCATGAGTTATATTGAGGAGGGAGCAAGCCATGTCATTG
TCACTTCGGTATAGCTGTCATCTAGCTTGATTGAATATGTTATCATAGTAAGTATAGCTGATGATAATTATGTTTTCGTT
TTGTATTTCAGTATGTATTTAACAATGGAAAGATTGATCTTGAAAGACTCAAAGATATTGTGAGCATTGTTGGGAAACAA
AGACTGATATTGGACCTTAGCTGCAGAAAGAAGGTGATTC
>AT2G36250.3 | chr2:15194661-15197660 REVERSE LENGTH=3000
AGCCCAATCTAATCACTACCCTGCACACTGCAGCAATAACAAACGTGTGTGTACTGGTAGTCTGGTACTGCCTTCTGGGA
TACAGCAAGATGTGTTGATGTATGATCAAGAATCTGTGTGGGTGTGTATATGTTCTGTCACTGCCTCTGGTCGTGTTCTT
GAATAGGTTGTTTTAGAAATCGGAGTTTCTCTCTATGTCACTTCCAAAACAAAAAAGGAGAAGAAGAATCACACTTCTCG
AACCATAAACATACTTATAAGATTATGAGAGTTTTAGCAGAAATTATTGTCATTTTTCATTCAGTTAATAAAAAAATCAA
TAGCGATATACCAGCAAACAACTGTGACTTTCGAATAAAAAAAGTTCATCTCCGACGCATGATTCTGTGGCAATGTGCAG
CAACCAAACAAAGAACCAACTTGGTTTCCATTTCATATGTTCAAAATAAAATTTGTTGATACATAGATATAGCTTGGGTC
TAGTTTACACAGATCAAACACAGGTTACAACATCCGGACTTGTTTCCTTGAGAATTTTCCAGTGCAGGACAAGCCATCCA
TCAATCTATTATATGTAAAGATATCAGGCAACATATCTTTATCCAACATCTCGTTCACTAGAACTTCTCCTTCCTTTCTT
CTCCCTTCTTTCGTGAACCCCGAAACCAAAACATGGTACGTTGTCTCATCGGGTTCATATCCTTTGCTTGATGCCAAAAG
TCTCAATCTGTTTGCATCAGTAGAATGATCAGAACTGCAGAGATCCCGAAGAAGCAAGTTAAATGTCACACTATCGGGAA
GAATTCCTGCATTCATCATCTTCTCCATAAACCCTGACGCTTTCTCTGTTCTTCCTGATTTCCTCAACCCTTCGACGAGT
GTAGTACAAGCAATGAAACATGGGGTTTGGCCTTTCTTCCACAGCTCCTCCATCATCTCCATTGCTCTAACCGCCTTGTT
TTCTCCGCAGAGTTTCTCAACCAAACTACCATAATCAAACTCACTAGGTAAAACCCTCTTGTTCAAAAGATCGAGCACCA
ATCCACAAGCATCGTCAACCCGACCTTCTCTACACAACCCATCAACAAGAATCTCACAAGTAGCTTCTGAGAATCTACAA
CCTAGCTCAATCATCTCATAAGCCATTTTAACACCTTCCTCGATTTTACCACTGCTCAAAAACCCTCTAATAAGAGTGTT
GAAGCTAACCACATTCGGTTCACAACCTTTCTCCTTCATCTCCCTGAACAAATCCAATGCCAAATCAAACTTAGAGCTTC
TACAATAACCATTGATGAGAATGTTAAACGTGCATACATCTGGCTTTGCTCTTTCCTTTCCCATCCTCTGGTAAAACCTT
AAAGCCTTATCCATATCTCCAGATTTCACATATCCATTCACAACAGTGTTATAAACTCCAACATTTGGTTTACCATCGAT
CAATCTCTTCATAGTATCAAACGCTAACAAAGCATAATCCATTTTCCTAGCTCTACAATACGCATCAATGGCGGATCGGA
AAATAGGTTCAAGCTCTGGACAAGAGAATATACCTGAGGAACAAGGACATGGATTCGCAGCTACAAAAGAGAGAAGACGA
TAAAGATCGTCAAACCGGTGCGTGGCGGCGAGTGATCTCGACATCCAGAGGAAAGAATCGTGATCATGACGGAAAGTGTC
GAGTGTAGCTGCCCAATTAAAGACGGCGAAGTCATAATGAGCGTAGAGCGGATGGTTACGGATCTTGGAACGGAGGAATC
CAAGAAGAGTTTGTGGCGTTAGTGTTTGATGGTGAGGGAGATTGTTCTCGAGGAAATTGACGAAATTGGAGTGTTTGGGA
GATGGAGAGAGCGTAAGTGTCGGAGGAATTGAGATCTCCGGAAGCTTTGGTGGAGGATTAGGTATTCGGTAAATCTCAGG
TAACGGTGGCGTAATCGGCGCCGGAAGATGATGAGACTTTGAGACGAGACTGATAACGTTCTTCTTGTTCCATCGCATCA
CTCTCTGTTTGTCAAACGAATCGATAAATGTTGGGCATTTTTATCGATTTCCAATTTTAAACCAAACCGGAATAAACCGA
TATCTAAACCCTAGAATATCTAGAACCAGATACGTCACTGGTGCTTACTGATTACAGTTTCAGTTCCAAAGATGAGAACT
TTGAGCTCCCAATTATACTCCAATGGTGGTCTCACTTGGTTCCAGAAGAAGAATCAGAGCTCTCTGTTCATCAAGCATCT
CAGAGTCTCTAAACCATCGAGGGTTCAGCTCATATCTGCTGTTCAATTCCGTCCGTGCATCGATATTCATAAGGTATGAA
ATCAATTTCACCGATTAGAAAATCCTCACTGGCTGTTGAGTGCAGTGAATTCATTTATGGATCTATCTCTGTGTGATGTG
ATTTTCGATAGGGAAAAGTGAAACAGATAGTTGGATCCACACTTCGTGACTTGAAAGAGGATGGTTCAGTTCTCGTTACG
AATTTTGAATCGGATAAGTCTGCGGAAGAGTATGCAAAGATGTACAAAGAAGATGGGCTTACGGGTGGTCATGTGATAAT
GCTTGGAGCAGACCCTTTAAGCCAAGCTGCAGCTATTGGAGCATTACATGCTTATCCTGGTATGTGTTTAGTTGAATGTC
ACATGGTGTTTGTTTTATATTGTTTGAATTTGAAATGTAAAGTTTTGATGTGTTATATATGATACAAGATGATGAATTCT
AGGCGGTTTGCAAGTTGGAGGTGGAATCAATTCTGAGAATTGCATGAGTTATATTGAGGAGGGAGCAAGCCATGTCATTG
TCACTTCGGTATAGCTGTCATCTAGCTTGATTGAATATGTTATCATAGTAAGTATAGCTGATGATAATTATGTTTTCGTT
TTGTATTTCAGTATGTATTTAACAATGGAAAGATTGATCTTGAAAGACTCAAAGATATTGTGAGCATTGTTGGGAAACAA
AGACTGATATTGGACCTTAGCTGCAGAAAGAAGGTGATTC
>AT2G36250.1 | chr2:15194661-15197660 REVERSE LENGTH=3000
AGCCCAATCTAATCACTACCCTGCACACTGCAGCAATAACAAACGTGTGTGTACTGGTAGTCTGGTACTGCCTTCTGGGA
TACAGCAAGATGTGTTGATGTATGATCAAGAATCTGTGTGGGTGTGTATATGTTCTGTCACTGCCTCTGGTCGTGTTCTT
GAATAGGTTGTTTTAGAAATCGGAGTTTCTCTCTATGTCACTTCCAAAACAAAAAAGGAGAAGAAGAATCACACTTCTCG
AACCATAAACATACTTATAAGATTATGAGAGTTTTAGCAGAAATTATTGTCATTTTTCATTCAGTTAATAAAAAAATCAA
TAGCGATATACCAGCAAACAACTGTGACTTTCGAATAAAAAAAGTTCATCTCCGACGCATGATTCTGTGGCAATGTGCAG
CAACCAAACAAAGAACCAACTTGGTTTCCATTTCATATGTTCAAAATAAAATTTGTTGATACATAGATATAGCTTGGGTC
TAGTTTACACAGATCAAACACAGGTTACAACATCCGGACTTGTTTCCTTGAGAATTTTCCAGTGCAGGACAAGCCATCCA
TCAATCTATTATATGTAAAGATATCAGGCAACATATCTTTATCCAACATCTCGTTCACTAGAACTTCTCCTTCCTTTCTT
CTCCCTTCTTTCGTGAACCCCGAAACCAAAACATGGTACGTTGTCTCATCGGGTTCATATCCTTTGCTTGATGCCAAAAG
TCTCAATCTGTTTGCATCAGTAGAATGATCAGAACTGCAGAGATCCCGAAGAAGCAAGTTAAATGTCACACTATCGGGAA
GAATTCCTGCATTCATCATCTTCTCCATAAACCCTGACGCTTTCTCTGTTCTTCCTGATTTCCTCAACCCTTCGACGAGT
GTAGTACAAGCAATGAAACATGGGGTTTGGCCTTTCTTCCACAGCTCCTCCATCATCTCCATTGCTCTAACCGCCTTGTT
TTCTCCGCAGAGTTTCTCAACCAAACTACCATAATCAAACTCACTAGGTAAAACCCTCTTGTTCAAAAGATCGAGCACCA
ATCCACAAGCATCGTCAACCCGACCTTCTCTACACAACCCATCAACAAGAATCTCACAAGTAGCTTCTGAGAATCTACAA
CCTAGCTCAATCATCTCATAAGCCATTTTAACACCTTCCTCGATTTTACCACTGCTCAAAAACCCTCTAATAAGAGTGTT
GAAGCTAACCACATTCGGTTCACAACCTTTCTCCTTCATCTCCCTGAACAAATCCAATGCCAAATCAAACTTAGAGCTTC
TACAATAACCATTGATGAGAATGTTAAACGTGCATACATCTGGCTTTGCTCTTTCCTTTCCCATCCTCTGGTAAAACCTT
AAAGCCTTATCCATATCTCCAGATTTCACATATCCATTCACAACAGTGTTATAAACTCCAACATTTGGTTTACCATCGAT
CAATCTCTTCATAGTATCAAACGCTAACAAAGCATAATCCATTTTCCTAGCTCTACAATACGCATCAATGGCGGATCGGA
AAATAGGTTCAAGCTCTGGACAAGAGAATATACCTGAGGAACAAGGACATGGATTCGCAGCTACAAAAGAGAGAAGACGA
TAAAGATCGTCAAACCGGTGCGTGGCGGCGAGTGATCTCGACATCCAGAGGAAAGAATCGTGATCATGACGGAAAGTGTC
GAGTGTAGCTGCCCAATTAAAGACGGCGAAGTCATAATGAGCGTAGAGCGGATGGTTACGGATCTTGGAACGGAGGAATC
CAAGAAGAGTTTGTGGCGTTAGTGTTTGATGGTGAGGGAGATTGTTCTCGAGGAAATTGACGAAATTGGAGTGTTTGGGA
GATGGAGAGAGCGTAAGTGTCGGAGGAATTGAGATCTCCGGAAGCTTTGGTGGAGGATTAGGTATTCGGTAAATCTCAGG
TAACGGTGGCGTAATCGGCGCCGGAAGATGATGAGACTTTGAGACGAGACTGATAACGTTCTTCTTGTTCCATCGCATCA
CTCTCTGTTTGTCAAACGAATCGATAAATGTTGGGCATTTTTATCGATTTCCAATTTTAAACCAAACCGGAATAAACCGA
TATCTAAACCCTAGAATATCTAGAACCAGATACGTCACTGGTGCTTACTGATTACAGTTTCAGTTCCAAAGATGAGAACT
TTGAGCTCCCAATTATACTCCAATGGTGGTCTCACTTGGTTCCAGAAGAAGAATCAGAGCTCTCTGTTCATCAAGCATCT
CAGAGTCTCTAAACCATCGAGGGTTCAGCTCATATCTGCTGTTCAATTCCGTCCGTGCATCGATATTCATAAGGTATGAA
ATCAATTTCACCGATTAGAAAATCCTCACTGGCTGTTGAGTGCAGTGAATTCATTTATGGATCTATCTCTGTGTGATGTG
ATTTTCGATAGGGAAAAGTGAAACAGATAGTTGGATCCACACTTCGTGACTTGAAAGAGGATGGTTCAGTTCTCGTTACG
AATTTTGAATCGGATAAGTCTGCGGAAGAGTATGCAAAGATGTACAAAGAAGATGGGCTTACGGGTGGTCATGTGATAAT
GCTTGGAGCAGACCCTTTAAGCCAAGCTGCAGCTATTGGAGCATTACATGCTTATCCTGGTATGTGTTTAGTTGAATGTC
ACATGGTGTTTGTTTTATATTGTTTGAATTTGAAATGTAAAGTTTTGATGTGTTATATATGATACAAGATGATGAATTCT
AGGCGGTTTGCAAGTTGGAGGTGGAATCAATTCTGAGAATTGCATGAGTTATATTGAGGAGGGAGCAAGCCATGTCATTG
TCACTTCGGTATAGCTGTCATCTAGCTTGATTGAATATGTTATCATAGTAAGTATAGCTGATGATAATTATGTTTTCGTT
TTGTATTTCAGTATGTATTTAACAATGGAAAGATTGATCTTGAAAGACTCAAAGATATTGTGAGCATTGTTGGGAAACAA
AGACTGATATTGGACCTTAGCTGCAGAAAGAAGGTGATTC
>AT2G36255.1 | chr2:15198402-15201401 REVERSE LENGTH=3000
GTATCTCATCCGGACGCAAAACCAAATATGAAACGTGAATAATTGTGTATCAGTACCTAAATAATGTGTGCATTGCTTAT
GATCAATGTCACATATCTACATGTGTGTTCCATGTTTGTGTGTTTTTATTTTATCGCTTTCAATAAATTTGCATCAGCAC
CGTAAATGTAGCTGATGCGATAAATGAATGTAAGATTAAATCTGTTTATTATGTTTGCTTTTGGTGTTCCATTATCTCTC
CTATATATATGTCCTCTTCTTTTTCTTCATTCTTGTCATTAATCTATATGTATGTGCTATTTTTTGTTGAACAAAGGCTA
ATGAGTCTTATCTATAACACCAAATCAACTCCTAATAGTAATAGAACTCTTAACCTAAACTCAAAAGAAGTAAAGTACAA
GGAAAACTCTAATCAAAAGTTCAAAACCATATTCCTAAACCATGAAACATAAAGGAATATCACAACCTCGAAACTCTTTT
GCCGTAACGACTAGAGTTGCTTTTTGTTTTTAGTTAATTCAAATGATGACATTATTGTTCCAACTATGTAATGTAGCCAC
CACATTTTTCTTGTAATTTTTTTTGTTTCCTTCATAAAATTCATTTAGCAAATTTACACAAAAAATTCAATGAAAGTACA
TGAAATGAAATTTAAAGTACAATCATTTCCCATAGTTTTTTTTCTTACCAACACCAACATAACAGTGATAAATTGGAACA
AAATTTTACCAAAATAAAAATAAAAATTTTATGAACAAAAGCATTTTTTATATATTTTTTAATTATTGGGGGTTTAATGA
ATTTGAGATATTTACTAGTCAGAAAACACCAAAACCCTCCGTTTCGTGGGTTTCCTCCAGACCTTGAGCTCCTTGTTCAA
TTCACACTTTTTCTCTCCCAACTCTTCTTCCAGGTTTCCTCTGCTACTCTCAGGTTTCTCTTCTCCACTTCCCTCCAGCT
TTATCCTTTTGATTTCGTCCTCCATCTTACTGTATTTACCCAAAAATCTAAGCTTTTCTCAGTGTTCTTCCATTTCTCTA
CTTTGTTTTCATGTAATGCTGCAAACTTCGCAATACCCATCTTCAATTTCTTCAATTCGTAATGGGAAAAAGCATTTTAG
TTTAATTTGGGTTTTGTGGTTCCTCACTTGTTTCATTCTTCTAAGTCTTAAACCATCCACTGATTCTCAATTTCTGAGGA
TTTGATATCTATTGCTGGTTAACAATGGAGCATAGATGCGACTGGGTTTTGTTTATGTTAACTTTATGAATGTAAATCAC
ACTGCTTTGTGGCTACTTTGTGGATTTCGTGTTTTACTTTGTGGCTGAATCATATAACTCTAAATTGAGAGCTTTGGGTT
TGACCATTTAGCTTTTTATGAACAGGTCTTGTTAGGGAAGTAATCAGTGGAATTGGATTTAGTCTTTTGGTTCTGAATTT
TGTAAAGTCCTGCAGTGATTGGTCTCATTATGGCAACTTACGTTTCACCGTGTTTTACTCCTTCGGATTCTCGGTTACTA
ACTGTTCTTAGAAAGAATGTTTTACCGGAGAATCATTTAGGCAGGTTGAACTCCATTAGAACGATTGACAGTAAGAAAAA
CCGAGTTGTTGTTGCCGCTCAGAAATCTGAATCTTCTCCAATCAGAAACTCTCCACGGCATTACCAAAGCCAAGCTCAAG
ATCCTTTCTTGAACCTTCACCCGGAAATATCTATGCTTAGAGGTGAAGGGACTAGTACAATAGTCAATCCAAGAAAGGAA
ACGTCTTCTGGACCTGTTGTCGAGGATTTTGAAGAGCCATCTGCTCCGAGTAACTACAATGAGGCGAGGATTAAGGTTAT
TGGTGTGGGAGGTGGTGGATCAAATGCTGTGAATCGTATGATAGAGAGTGAAATGTCAGGTGTGGAGTTCTGGATTGTCA
ACACTGATATCCAGGCTATGAGAATGTCTCCTGTTTTGCCTGATAATAGGTTACAAATTGGTAAGGAGTTGACTAGGGGT
TTAGGTGCTGGAGGAAATCCAGAAATCGGTATGAATGCTGCTAGAGAGAGCAAAGAAGTTATTGAAGAAGCTCTTTATGG
CTCAGATATGGTCTTTGTCACAGTATGTCCTCAAATCTTTATTATTACTATTGCATTTGTTCTTCTTAGTTATAAACTTT
GATTGTAGAAAAAGAGGTATGTGTCATTTGTCAATCACTTATCAGCTAGTTCTGGTCTCCATCTGTCCAAAAGAGTGAGG
TTTATATGTCTCTTCATCATTTTATAGGCTGGAATGGGCGGTGGAACTGGCACTGGTGCAGCCCCTGTAATTGCAGGAAT
TGCCAAGGCGATGGGTATATTGACAGTTGGTATTGCCACTACGCCTTTCTCGTTTGAGGGTCGAAGAAGAACTGTTCAGG
CTCAAGAAGGGCTTGCATCTCTCAGAGACAATGTTGACACTCTCATCGTCATTCCAAATGACAAGTTGCTTACAGCTGTC
TCTCAGTCTACTCCGGTAACAGAAGCATTTAATCTAGCTGATGATATACTCCGTCAGGGGGTTCGTGGGATATCTGATAT
CATTACGGTATAGCTTTTCTTATGGGCATCCTGTGATCATTTTTTTGTGTATGGCAAATGATTTACCAGCTACGTTTGTC
CTTGATTTGTAGATTCCTGGTTTGGTGAATGTGGATTTTGCTGATGTGAGAGCTATAATGGCAAATGCGGGGTCTTCATT
GATGGGAATAGGAACTGCGACAGGTAAGTTTGGAATGATGGATAAGCTCATTTAGCTGCATAGTTTCATAAGCAGAACCA
TTAGTCACTAGATATGTGTCGAAATAGTCTAATTGAACTAATGAGCTAGTAGATTGGTGTGGCAAAGAAACCAGTCTAGT
GACTGGGATACTGAAAATGACCATATTATATTCACTGTTACTCAACTATTGTGCATCTATGTCATGATGTAATAATCAAA
GTCATGAACCTTGAACTTCTTTTGCGCAAGGTTTTGTTTT
>AT2G36260.1 | chr2:15203501-15206500 FORWARD LENGTH=3000
AAGGCAAAATTACACATATAACATAATAAGACATATATAACTCTATTACTCTACCACAGTAGTCGATGAAATTTGCTTTG
TAAATACAACTATCTTAAGGCTGTCTTCCGTGTAGGTTCGCAATTTGCGACGTTTGCGATGATTTAATGTAATGTGAATA
AGTGTGTGTGGAAATGGGTTTCGTTTCTACGTATTACTCTGGATTTCTTACGACTTCAACAAACCAATGAAATTTTGACA
TCAAAAATAACTCCGACATAAAAATTGGCCAAGTCGGAAACATTTTACGATAAATAAAAACCCCACACTGAAGCCTGGTA
AAAAAAAGTGGGTAGAAATGTGAGTGTGGTTGATTACTCTAGCCCGGTTAAAGTCAGCCACTTTAAAACACAAACATCTT
CCTCTACAAGATTCTCACACTCTCTCTCTCACTCACACAAAAGAAGAAGAAGAAAAGATTCTGGCAAAAAGATTCATCCT
CCATTCCTCCTCCTCTGACGATATCACCGATCAACAGCTCGGAGATTCCACTTCCGACGGCTGCTACGTCATCAAGAAGG
TTGAGAGAACTGTGTGCAAGAAGAAACAGGGCTGGCGTGGTAAATCCATCAAGACATGCCAAACATCCATTGAGATCCAT
ATCCATTGTCAAGCCAAGTAAGCATTTCTGTTCTCTCGGAATTGAGAGTTTTCTAGGGTTTAGAGTTTACTTGATTCGTA
CGGGTTATTAGTGATTTTAGAGTGTTTGATTTTGTAAGTTACATGATTACAGAGTCTTCCAAACCAACACGGTTGACACT
GATCAAGACGATCTCAGTGCTCTTCCGAAACGGTTCTAATTAATTCTTCGACTTAATCTTAAGAAAATTTACCCTACTTT
CAATCACTAACTAACTTGTTTCTCTTGTTCTTGATTGTTGTTGTTGCAGCTAGAAGAGGAAGTGGAGAAGGTATATGACT
CGAGAAGAGTGTGTTCCACAGAGAATGCAATAGACAAATCAACATGAAGAAGACAACACTCTCTCTCTCTCACGTTTACT
TTGTTCCTTGCTCTTTCTCTCCTTGTATTACTGAATGTTAAGCAGTACTCTAATGTAATTTGCATCTTGATCTATCTAGG
TTACTAGGTTTAACTATCTGACTTGTGTCCCGAGTATCTTTTGTCTTGCGCATTGTGTCATTCCAAATTAAGACTCTTCA
TGGTAGTGCACAGAAACAGAGTGTACCTAAATCTACAAGTGAGCATAACACTCGTTATATTTTCCAAAGATTGATGATGT
TGAAACACAGAATCACTTTCTTTGTTCACAGGGAACACTAGTAAAGCAGATCAGATGGTGTTCCTCCTACCAACACAGAA
AACATCAAAGTATAAAGATTCTATAACCTCATTCCTCAAAGACAAAACAACAACGTAGAAAATCATCAGTTTTTCCCTCG
TTCTGTCTCCGACTTCTTCTCCATCTTCCTATTGTTTGTTTAGAGTGGACAACTCGGGTTCCTCATCAATGTCCGCAATC
TCCCGTTCGATTTCGGCAATTTCGGTTGTGCCCTTGACTTCAAACTCTCAAAATACTGCAACCATAAACCAACAATTCCA
TTTTGTAGTTTTCTTCTGACCAAAATACTGCAACCATCTTAGTAATGCAAACTCAATAGGTGTCTTTACCTGTTGCTTCC
TCTTCCTCTCCAACTCCGCCTTGATGAAAACATAACAAAGGCTAAATTGTTACAAACTCACTTTCACAAAAAGAATAAAC
TCTTTAACGAGATGAGTAAATATATACCAATGCATGTTTTAGCTGCGCATTCTCTTCTTTCAACTGGTTAAGTTCAGCTT
CCAATTCCACTGTATATGCCTTCCCAAAACAACAACAACAAACATTAGATTTTTTTCAACAAGAAACATCATAAAAGGAA
TGAAGAAGGTCTCTATTTACTTGTTTTCTTGCTCTAGATCTAGCAGCAGACTCGCGGTTCTTGATCATCCTCCTCTGTCT
TCTCTCCACTACTTTCTCCACTGGACCATCCACTACTCTTTTCCTTCCCCTTAGCCCTCCCATATCTACTCCATACTGAC
CTCCTATGTTATCCACTTGTCCATGTCCTAATCCATCTGAAGACACCGGGCTTAACGGTCCAACCATTCCCATTTGCTGT
CCACCCGCTCCAAACCCAACGCCACCTCCATAGCAAACACCTGCCTGAACTGGTGGCGCCTGCTGATACCCTCCTCCTCC
TGTCCTTTTAGCATAACCTGATGGGTCACCCACACCCATAGCTTGACCCGGGAATGAAGGATCACCGGTTCCTTGAAACA
CACCATAAAGCTGTTGCTGTGCAGCTGCGGGTATTACACTAGACGGGTTTTGGTTTTGGTTCGGGTTTGGATTAGGTTTA
GGATTAGTGGGATGTTCTCTAACCACACCAGCCTTCACCAAGAAATCCTCAAGTGTCATCTCTCCAAAAGTCGGTTGTCT
AGCCGCAGTCTCACCGCCGTTCTGAGCATTGTTCTGTCCATTACTACTACTACTACGTCCATTGCTGTCTCCTCCATTAC
CGCTACCACCACCTCTATGTATCTCAGACCAAACCTCATCAACAGTCTTCCTACAAAGCGGAGCTGGAAGTGTCAAAGAG
CCTTGTCGAGGAAGACTAGACTCGTTCGCTATCCCTCTCTTATTGTTAGCATCTTCGTTGCCTCTAGAACCACCACTAAA
GACACCAACACCACCCTCGCCTCCATTGTTATTGTTGTTGTTGAAACCATTGTGATTAGCCGGAACAGAATGTGAACCTG
CAGCTGCTGCTGCTTGTTGTTGATTGTTATTATTCTCCTCTGCGTTCCAAATAGAGACAAGAAACTCGTCCATGTTCATG
GACCCAAAGTTCTTGCCGTTCTCACATAAAGCATGTTGGAACTCGTCAAGGGTCAATGAGTAGATAGAGGATTGTCTTCC
CAAAGAAGTAAACGGATGATTCTCACCACCACCTCCTCCA
>AT2G36270.1 | chr2:15201980-15204979 REVERSE LENGTH=3000
ACAAACAATAGGAAGATGGAGAAGAAGTCGGAGACAGAACGAGGGAAAAACTGATGATTTTCTACGTTGTTGTTTTGTCT
TTGAGGAATGAGGTTATAGAATCTTTATACTTTGATGTTTTCTGTGTTGGTAGGAGGAACACCATCTGATCTGCTTTACT
AGTGTTCCCTGTGAACAAAGAAAGTGATTCTGTGTTTCAACATCATCAATCTTTGGAAAATATAACGAGTGTTATGCTCA
CTTGTAGATTTAGGTACACTCTGTTTCTGTGCACTACCATGAAGAGTCTTAATTTGGAATGACACAATGCGCAAGACAAA
AGATACTCGGGACACAAGTCAGATAGTTAAACCTAGTAACCTAGATAGATCAAGATGCAAATTACATTAGAGTACTGCTT
AACATTCAGTAATACAAGGAGAGAAAGAGCAAGGAACAAAGTAAACGTGAGAGAGAGAGAGTGTTGTCTTCTTCATGTTG
ATTTGTCTATTGCATTCTCTGTGGAACACACTCTTCTCGAGTCATATACCTTCTCCACTTCCTCTTCTAGCTGCAACAAC
AACAATCAAGAACAAGAGAAACAAGTTAGTTAGTGATTGAAAGTAGGGTAAATTTTCTTAAGATTAAGTCGAAGAATTAA
TTAGAACCGTTTCGGAAGAGCACTGAGATCGTCTTGATCAGTGTCAACCGTGTTGGTTTGGAAGACTCTGTAATCATGTA
ACTTACAAAATCAAACACTCTAAAATCACTAATAACCCGTACGAATCAAGTAAACTCTAAACCCTAGAAAACTCTCAATT
CCGAGAGAACAGAAATGCTTACTTGGCTTGACAATGGATATGGATCTCAATGGATGTTTGGCATGTCTTGATGGATTTAC
CACGCCAGCCCTGTTTCTTCTTGCACACAGTTCTCTCAACCTTCTTGATGACGTAGCAGCCGTCGGAAGTGGAATCTCCG
AGCTGTTGATCGGTGATATCGTCAGAGGAGGAGGAATGGAGGATGAATCTTTTTGCCAGAATCTTTTCTTCTTCTTCTTT
TGTGTGAGTGAGAGAGAGAGTGTGAGAATCTTGTAGAGGAAGATGTTTGTGTTTTAAAGTGGCTGACTTTAACCGGGCTA
GAGTAATCAACCACACTCACATTTCTACCCACTTTTTTTTACCAGGCTTCAGTGTGGGGTTTTTATTTATCGTAAAATGT
TTCCGACTTGGCCAATTTTTATGTCGGAGTTATTTTTGATGTCAAAATTTCATTGGTTTGTTGAAGTCGTAAGAAATCCA
GAGTAATACGTAGAAACGAAACCCATTTCCACACACACTTATTCACATTACATTAAATCATCGCAAACGTCGCAAATTGC
GAACCTACACGGAAGACAGCCTTAAGATAGTTGTATTTACAAAGCAAATTTCATCGACTACTGTGGTAGAGTAATAGAGT
TATATATGTCTTATTATGTTATATGTGTAATTTTGCCTTTCATGTTGTCGTGAATGACTCACCACATCCACACTTTGTCG
CGTTTGGATTGACGAACACAAACTCAGACCTGTGCCAATACAATGCAAACATGTTTACCATGAATAAAGAGAGTGTCAAG
ATTGGCACGTGAAAGGGCACAAACCTAAGCTTATCGTCCACGAAATCCATCTCTGTCCCAATCACATGCATCACCGCCTT
TGGATCCACAAGGATCTTTACACCTTTCTCCTCGACCACCTCATCAAACTTCCCTTTCTCCTCTGAAAACAAAGATCATA
GCAGAACAACGCCAAATAGGAAGCCTCAGGAGTCAGGACACATTTAAGTCATCTATTAAAAGTTCTCAAAAGTGCTACAA
AACAAAAGGTCTTAGGTTCCTAGGAAGGTGACAAAACCTACCCTAAAACTTGACTCTGAACCTGATAGAATATGTGCCTT
TAATTATTACATACATCTCTCTAATCAATATGAACTCCCTCCTCATCATGAGCATCAAATATATATCAACATAATTTATG
AGGAAAAAATCAACAAAAAAGAAATATATATGTGGGAAAAAATGGAAATTACGGGCGTAATTGAGGACGTAAGATAGGCC
ATTGCATCCTTTGGCTTCAACAGCAAGGCGGAGGAAAGGTTTTTGCTGATGCTGCAGAAGTTGGCGAATCCTCGCAGCCG
CCGTGTCACTCAATGCTAATACTTGCTTTCTCATCGCCGACCAAATATTCGAGGATTTCAAATTTGTGCTAAAGATTTTT
CAGAGAGGAAGAAGACGTCCAAGCAAATTTGTTACAAGTTGATATTTAAAGAGCCATTGTACTTTAATATATAATTTAGT
GAACAAGTCTTAAGAACTGTTTAGGCCTGTAAAGCCCGAAAGAATTAGTATTAGTAATATATAAAGTTTGTATTGAATAT
GGGATGATGAAACGATCTAGCTTCCAGAAAAAGTCTTAATTACACAACATAATAATAACTACCAAACGTGTCAACGCTCC
CGTATTCGTCCACTAACATTCTCCCATGAACCCTAAGTTATAAGTCCTCCAAGGCTACGATCACATTTACAAGCGGAAAA
TTGTTGTGTTTGATTTGTTTCTTGTTTTATTCTCACTCTAAGCCTCTGGTTATATAGCATTTTTTGGCGGAAAAGCTAAT
CGCAAAACATGAGATTATAATTATGCGACATGTCAAATTGTTATGAAAACATTTTATATAATAAGAAATTTATTTGGTAT
AGTATCATATGAAACAAAGAGTCAATACAATATCAATGTCATTATATGTGCTCATTATGTTAAGTTGAGTCAAGGCACTT
TACTAAGAACACTTCAATAATTATATTTAACTATTTCTGTGTATTCATACGTATGATACAAGGTTTGGTGTTCTATATAC
TTTATCCTCATCCCTTGAATTTTAGTTGGGCCAAAATAATGACATTAAAATTATAATATGTTGCTATATAAAAAATTGTT
ACAATTTGGATGCAACATAGAGAGATCATTAGCGAGACAT
>AT2G36270.2 | chr2:15201980-15204979 REVERSE LENGTH=3000
ACAAACAATAGGAAGATGGAGAAGAAGTCGGAGACAGAACGAGGGAAAAACTGATGATTTTCTACGTTGTTGTTTTGTCT
TTGAGGAATGAGGTTATAGAATCTTTATACTTTGATGTTTTCTGTGTTGGTAGGAGGAACACCATCTGATCTGCTTTACT
AGTGTTCCCTGTGAACAAAGAAAGTGATTCTGTGTTTCAACATCATCAATCTTTGGAAAATATAACGAGTGTTATGCTCA
CTTGTAGATTTAGGTACACTCTGTTTCTGTGCACTACCATGAAGAGTCTTAATTTGGAATGACACAATGCGCAAGACAAA
AGATACTCGGGACACAAGTCAGATAGTTAAACCTAGTAACCTAGATAGATCAAGATGCAAATTACATTAGAGTACTGCTT
AACATTCAGTAATACAAGGAGAGAAAGAGCAAGGAACAAAGTAAACGTGAGAGAGAGAGAGTGTTGTCTTCTTCATGTTG
ATTTGTCTATTGCATTCTCTGTGGAACACACTCTTCTCGAGTCATATACCTTCTCCACTTCCTCTTCTAGCTGCAACAAC
AACAATCAAGAACAAGAGAAACAAGTTAGTTAGTGATTGAAAGTAGGGTAAATTTTCTTAAGATTAAGTCGAAGAATTAA
TTAGAACCGTTTCGGAAGAGCACTGAGATCGTCTTGATCAGTGTCAACCGTGTTGGTTTGGAAGACTCTGTAATCATGTA
ACTTACAAAATCAAACACTCTAAAATCACTAATAACCCGTACGAATCAAGTAAACTCTAAACCCTAGAAAACTCTCAATT
CCGAGAGAACAGAAATGCTTACTTGGCTTGACAATGGATATGGATCTCAATGGATGTTTGGCATGTCTTGATGGATTTAC
CACGCCAGCCCTGTTTCTTCTTGCACACAGTTCTCTCAACCTTCTTGATGACGTAGCAGCCGTCGGAAGTGGAATCTCCG
AGCTGTTGATCGGTGATATCGTCAGAGGAGGAGGAATGGAGGATGAATCTTTTTGCCAGAATCTTTTCTTCTTCTTCTTT
TGTGTGAGTGAGAGAGAGAGTGTGAGAATCTTGTAGAGGAAGATGTTTGTGTTTTAAAGTGGCTGACTTTAACCGGGCTA
GAGTAATCAACCACACTCACATTTCTACCCACTTTTTTTTACCAGGCTTCAGTGTGGGGTTTTTATTTATCGTAAAATGT
TTCCGACTTGGCCAATTTTTATGTCGGAGTTATTTTTGATGTCAAAATTTCATTGGTTTGTTGAAGTCGTAAGAAATCCA
GAGTAATACGTAGAAACGAAACCCATTTCCACACACACTTATTCACATTACATTAAATCATCGCAAACGTCGCAAATTGC
GAACCTACACGGAAGACAGCCTTAAGATAGTTGTATTTACAAAGCAAATTTCATCGACTACTGTGGTAGAGTAATAGAGT
TATATATGTCTTATTATGTTATATGTGTAATTTTGCCTTTCATGTTGTCGTGAATGACTCACCACATCCACACTTTGTCG
CGTTTGGATTGACGAACACAAACTCAGACCTGTGCCAATACAATGCAAACATGTTTACCATGAATAAAGAGAGTGTCAAG
ATTGGCACGTGAAAGGGCACAAACCTAAGCTTATCGTCCACGAAATCCATCTCTGTCCCAATCACATGCATCACCGCCTT
TGGATCCACAAGGATCTTTACACCTTTCTCCTCGACCACCTCATCAAACTTCCCTTTCTCCTCTGAAAACAAAGATCATA
GCAGAACAACGCCAAATAGGAAGCCTCAGGAGTCAGGACACATTTAAGTCATCTATTAAAAGTTCTCAAAAGTGCTACAA
AACAAAAGGTCTTAGGTTCCTAGGAAGGTGACAAAACCTACCCTAAAACTTGACTCTGAACCTGATAGAATATGTGCCTT
TAATTATTACATACATCTCTCTAATCAATATGAACTCCCTCCTCATCATGAGCATCAAATATATATCAACATAATTTATG
AGGAAAAAATCAACAAAAAAGAAATATATATGTGGGAAAAAATGGAAATTACGGGCGTAATTGAGGACGTAAGATAGGCC
ATTGCATCCTTTGGCTTCAACAGCAAGGCGGAGGAAAGGTTTTTGCTGATGCTGCAGAAGTTGGCGAATCCTCGCAGCCG
CCGTGTCACTCAATGCTAATACTTGCTTTCTCATCGCCGACCAAATATTCGAGGATTTCAAATTTGTGCTAAAGATTTTT
CAGAGAGGAAGAAGACGTCCAAGCAAATTTGTTACAAGTTGATATTTAAAGAGCCATTGTACTTTAATATATAATTTAGT
GAACAAGTCTTAAGAACTGTTTAGGCCTGTAAAGCCCGAAAGAATTAGTATTAGTAATATATAAAGTTTGTATTGAATAT
GGGATGATGAAACGATCTAGCTTCCAGAAAAAGTCTTAATTACACAACATAATAATAACTACCAAACGTGTCAACGCTCC
CGTATTCGTCCACTAACATTCTCCCATGAACCCTAAGTTATAAGTCCTCCAAGGCTACGATCACATTTACAAGCGGAAAA
TTGTTGTGTTTGATTTGTTTCTTGTTTTATTCTCACTCTAAGCCTCTGGTTATATAGCATTTTTTGGCGGAAAAGCTAAT
CGCAAAACATGAGATTATAATTATGCGACATGTCAAATTGTTATGAAAACATTTTATATAATAAGAAATTTATTTGGTAT
AGTATCATATGAAACAAAGAGTCAATACAATATCAATGTCATTATATGTGCTCATTATGTTAAGTTGAGTCAAGGCACTT
TACTAAGAACACTTCAATAATTATATTTAACTATTTCTGTGTATTCATACGTATGATACAAGGTTTGGTGTTCTATATAC
TTTATCCTCATCCCTTGAATTTTAGTTGGGCCAAAATAATGACATTAAAATTATAATATGTTGCTATATAAAAAATTGTT
ACAATTTGGATGCAACATAGAGAGATCATTAGCGAGACAT
>AT2G36270.3 | chr2:15202068-15205067 REVERSE LENGTH=3000
GAGTTTGAAGTCAAGGGCACAACCGAAATTGCCGAAATCGAACGGGAGATTGCGGACATTGATGAGGAACCCGAGTTGTC
CACTCTAAACAAACAATAGGAAGATGGAGAAGAAGTCGGAGACAGAACGAGGGAAAAACTGATGATTTTCTACGTTGTTG
TTTTGTCTTTGAGGAATGAGGTTATAGAATCTTTATACTTTGATGTTTTCTGTGTTGGTAGGAGGAACACCATCTGATCT
GCTTTACTAGTGTTCCCTGTGAACAAAGAAAGTGATTCTGTGTTTCAACATCATCAATCTTTGGAAAATATAACGAGTGT
TATGCTCACTTGTAGATTTAGGTACACTCTGTTTCTGTGCACTACCATGAAGAGTCTTAATTTGGAATGACACAATGCGC
AAGACAAAAGATACTCGGGACACAAGTCAGATAGTTAAACCTAGTAACCTAGATAGATCAAGATGCAAATTACATTAGAG
TACTGCTTAACATTCAGTAATACAAGGAGAGAAAGAGCAAGGAACAAAGTAAACGTGAGAGAGAGAGAGTGTTGTCTTCT
TCATGTTGATTTGTCTATTGCATTCTCTGTGGAACACACTCTTCTCGAGTCATATACCTTCTCCACTTCCTCTTCTAGCT
GCAACAACAACAATCAAGAACAAGAGAAACAAGTTAGTTAGTGATTGAAAGTAGGGTAAATTTTCTTAAGATTAAGTCGA
AGAATTAATTAGAACCGTTTCGGAAGAGCACTGAGATCGTCTTGATCAGTGTCAACCGTGTTGGTTTGGAAGACTCTGTA
ATCATGTAACTTACAAAATCAAACACTCTAAAATCACTAATAACCCGTACGAATCAAGTAAACTCTAAACCCTAGAAAAC
TCTCAATTCCGAGAGAACAGAAATGCTTACTTGGCTTGACAATGGATATGGATCTCAATGGATGTTTGGCATGTCTTGAT
GGATTTACCACGCCAGCCCTGTTTCTTCTTGCACACAGTTCTCTCAACCTTCTTGATGACGTAGCAGCCGTCGGAAGTGG
AATCTCCGAGCTGTTGATCGGTGATATCGTCAGAGGAGGAGGAATGGAGGATGAATCTTTTTGCCAGAATCTTTTCTTCT
TCTTCTTTTGTGTGAGTGAGAGAGAGAGTGTGAGAATCTTGTAGAGGAAGATGTTTGTGTTTTAAAGTGGCTGACTTTAA
CCGGGCTAGAGTAATCAACCACACTCACATTTCTACCCACTTTTTTTTACCAGGCTTCAGTGTGGGGTTTTTATTTATCG
TAAAATGTTTCCGACTTGGCCAATTTTTATGTCGGAGTTATTTTTGATGTCAAAATTTCATTGGTTTGTTGAAGTCGTAA
GAAATCCAGAGTAATACGTAGAAACGAAACCCATTTCCACACACACTTATTCACATTACATTAAATCATCGCAAACGTCG
CAAATTGCGAACCTACACGGAAGACAGCCTTAAGATAGTTGTATTTACAAAGCAAATTTCATCGACTACTGTGGTAGAGT
AATAGAGTTATATATGTCTTATTATGTTATATGTGTAATTTTGCCTTTCATGTTGTCGTGAATGACTCACCACATCCACA
CTTTGTCGCGTTTGGATTGACGAACACAAACTCAGACCTGTGCCAATACAATGCAAACATGTTTACCATGAATAAAGAGA
GTGTCAAGATTGGCACGTGAAAGGGCACAAACCTAAGCTTATCGTCCACGAAATCCATCTCTGTCCCAATCACATGCATC
ACCGCCTTTGGATCCACAAGGATCTTTACACCTTTCTCCTCGACCACCTCATCAAACTTCCCTTTCTCCTCTGAAAACAA
AGATCATAGCAGAACAACGCCAAATAGGAAGCCTCAGGAGTCAGGACACATTTAAGTCATCTATTAAAAGTTCTCAAAAG
TGCTACAAAACAAAAGGTCTTAGGTTCCTAGGAAGGTGACAAAACCTACCCTAAAACTTGACTCTGAACCTGATAGAATA
TGTGCCTTTAATTATTACATACATCTCTCTAATCAATATGAACTCCCTCCTCATCATGAGCATCAAATATATATCAACAT
AATTTATGAGGAAAAAATCAACAAAAAAGAAATATATATGTGGGAAAAAATGGAAATTACGGGCGTAATTGAGGACGTAA
GATAGGCCATTGCATCCTTTGGCTTCAACAGCAAGGCGGAGGAAAGGTTTTTGCTGATGCTGCAGAAGTTGGCGAATCCT
CGCAGCCGCCGTGTCACTCAATGCTAATACTTGCTTTCTCATCGCCGACCAAATATTCGAGGATTTCAAATTTGTGCTAA
AGATTTTTCAGAGAGGAAGAAGACGTCCAAGCAAATTTGTTACAAGTTGATATTTAAAGAGCCATTGTACTTTAATATAT
AATTTAGTGAACAAGTCTTAAGAACTGTTTAGGCCTGTAAAGCCCGAAAGAATTAGTATTAGTAATATATAAAGTTTGTA
TTGAATATGGGATGATGAAACGATCTAGCTTCCAGAAAAAGTCTTAATTACACAACATAATAATAACTACCAAACGTGTC
AACGCTCCCGTATTCGTCCACTAACATTCTCCCATGAACCCTAAGTTATAAGTCCTCCAAGGCTACGATCACATTTACAA
GCGGAAAATTGTTGTGTTTGATTTGTTTCTTGTTTTATTCTCACTCTAAGCCTCTGGTTATATAGCATTTTTTGGCGGAA
AAGCTAATCGCAAAACATGAGATTATAATTATGCGACATGTCAAATTGTTATGAAAACATTTTATATAATAAGAAATTTA
TTTGGTATAGTATCATATGAAACAAAGAGTCAATACAATATCAATGTCATTATATGTGCTCATTATGTTAAGTTGAGTCA
AGGCACTTTACTAAGAACACTTCAATAATTATATTTAACTATTTCTGTGTATTCATACGTATGATACAAGGTTTGGTGTT
CTATATACTTTATCCTCATCCCTTGAATTTTAGTTGGGCC
>AT2G36290.2 | chr2:15205867-15208866 REVERSE LENGTH=3000
ACGATGTCTTCTCTCTCAAAAAGTTGGCTAGTTTTGGTTTTGTAACATGCATTGCTATGATATTTTGAACCGGGATCAGA
GAGATTCATGAGAATCTCAAGTTTCTCTTGGTTGCTGATATATATTGTGGGTGATTAGTAAAGAGTTCTGGTACCTATGT
AAAACATTCTCAGCATTCATCTCAAAAAGCTGTTTCTGTATATCACCCAATTTTAGGCTAATGTCAACTAGTTTAATATT
AGGCTTAGACAGCCATTAATTGTGAGATGTGTCAGAACAAAATTAGGTGTATTAATTGAATTATGGGCCACTTGTGTTTG
TGTTTGCATGGTCTAAAAACAATCAAAGGAAAAAAGTAACTAAAGAGGCCAATATGATAATTAATAGTTAAGTTTATATA
AAACCGCATTAGGCTAATTAGCATCAATCCGACCTTAGCTCAGTTGGTAGAGCGGAAGACTGTAGTAGTTGCTGTAATCT
TTAGGTCGCTGGTTCGATTCCGGCAGGTCGGATAATCTTTTTTATTTTTGTTTTTAGTTTTTTGGCTATTAGAAACACTT
GATAAATTAAGCATTTAAAATTCGATAGTCCTTATGCAGTGAATAGTCCACGTGCACTCCCAATGGAAGTTCGGAATCAT
GTTTTTTTTTTTTTGTCAAAGTTAAATAAAATATCTTCGAAAAAAAAAGTAAAAAAGGAAGAGGATAATTTCTCGACTTT
GATTTGTTTTAATTCTTTAATAAGTTTTTGTCTCACTAAACGTAATTCTATTCAAAATCTAACAAGTCTACTTTCACCAG
CTAGAAGCTCAACGACAAACAAGTGTTTACAAACTTTGACTATTTCTTTCATAACATCTTGAATCTAACCTAAATATGTT
TTTACCAAAGTAAATCAGTATTGATCAATCAAATTAATCCGTCAATTTCACAAAACAAATCATGAACCAATATGTAAAAA
AAGATCACACTTTAATTCGCTCTTCTAATCCAAATTTCACGTTCTTATTATCTTATATATGCTTAAAAGAGAGAAAATCA
TGTCTAGTTTTAGACGTAAAAAAACATTTGTGTAGCCGAAGTCACACGTGTCGAGCCTGTGAGAAGACACTGCAAGAAAC
AGAAGAGAGACACGTGCAGGACACGTGTCGTCCGCAGCCGAACGGATTCTTTGTCTCTGATCATGGGCCTGGACCTGGAC
CTGTCTAAGTTAGCATTCCATTGGTCGAAAGATAACTTTAGACAAAAGATGTTGACCTTCACGCCTCTCTTCTTAGACCC
CACGCGCCACACTCTCACGGTGAGAACATAAATATCAATCTCTCTTTTACCGCCTCCTACCCATTTATCTCTCTCTTTCT
CAAAACCTTTCAGTCAAAATTCTCCGGCGGCTTTTAAACTATGTGAAGGAGGAGAACCTCCATAACAAGAAGCGGATTCT
CTCAGTTTTCCGGCGGCGGAGGAACACAAAGCCACCGGTTTTTAGACACACAGATTTCATTTTCAGGTTAACACTTTTCT
TGTTTTATAATTTTTCAAGATCTTGGATTAGAAGACTGTTAAATAAATCTATCTCTTTATTTATAAGTTTAGGTCTTCGT
TTTCTGGTCCTTACTTATCTGCGTATTACCAAATATTAAACTTTGTGGTAAAGTGATACTTAGTAATAGACGGATATAAT
GATGACCCAAGCTAATGATTAATTTATTTTACTAATCATCAGGTTAAGCTCTAGATTATCTTTTGTTTAAAACCGTATTA
ATAAATGATTAAAGAGGAAAAAAATCTTGTGTTGATAAGTTCGCTTTAAGAAGAAAACGAGTGGGTTAAGATATTTTCCT
CTTTTGGTAACGAAAACTTTATTGGAAGAGTAAATTATTAGTTTATTTATTGCTAATTTTAGTATCGTTTGTCGCTGTCA
CGATGTGGACCGTTCTTCTTTATTTTCACGTGGACCGACTTAATTACCTTCTTTCATTCTTGTTATTTCAATATTTTTTA
CGTCATTTAAACTCCACTTTACCAAAATAATTTATTTCATTCTTTGAGAGCATCAATTATCAAATAATTCAATTGTCTTT
TTTCGTGATAGTTGAATAAGGGACAACTATTAAGTGAGTTTCGTGAATAGCTGAACAGGGACAAGTAACTGAAGTTTGGT
CAAAATAATACGATGAATTTAATATATAAGAGACAAAATTGTTATTGTCGTTTAGGTGGTATCCATATTTCAATATAGTT
TGTGTGAATACAGATATAAAAATGGTTATTGTTGTGTATATGATGCAGTTGTTAAATGGTAACTAGAGAAACGAAGTTGA
CGTCAGAGCGAGAAGTAGAGTCGTCCATGGCGCAAGCGAGACATAATGGAGGAGGTGGTGGTGAGAATCATCCGTTTACT
TCTTTGGGAAGACAATCCTCTATCTACTCATTGACCCTTGACGAGTTCCAACATGCTTTATGTGAGAACGGCAAGAACTT
TGGGTCCATGAACATGGACGAGTTTCTTGTCTCTATTTGGAACGCAGAGGAGAATAATAACAATCAACAACAAGCAGCAG
CAGCTGCAGGTTCACATTCTGTTCCGGCTAATCACAATGGTTTCAACAACAACAATAACAATGGAGGCGAGGGTGGTGTT
GGTGTCTTTAGTGGTGGTTCTAGAGGCAACGAAGATGCTAACAATAAGAGAGGGATAGCGAACGAGTCTAGTCTTCCTCG
ACAAGGCTCTTTGACACTTCCAGCTCCGCTTTGTAGGAAGACTGTTGATGAGGTTTGGTCTGAGATACATAGAGGTGGTG
GTAGCGGTAATGGAGGAGACAGCAATGGACGTAGTAGTAGTAGTAATGGACAGAACAATGCTCAGAACGGCGGTGAGACT
GCGGCTAGACAACCGACTTTTGGAGAGATGACACTTGAGGATTTCTTGGTGAAGGCTGGTGTGGTTAGAGAACATCCCAC
TAATCCTAAACCTAATCCAAACCCGAACCAAAACCAAAAC
>AT2G36290.1 | chr2:15205867-15208866 REVERSE LENGTH=3000
ACGATGTCTTCTCTCTCAAAAAGTTGGCTAGTTTTGGTTTTGTAACATGCATTGCTATGATATTTTGAACCGGGATCAGA
GAGATTCATGAGAATCTCAAGTTTCTCTTGGTTGCTGATATATATTGTGGGTGATTAGTAAAGAGTTCTGGTACCTATGT
AAAACATTCTCAGCATTCATCTCAAAAAGCTGTTTCTGTATATCACCCAATTTTAGGCTAATGTCAACTAGTTTAATATT
AGGCTTAGACAGCCATTAATTGTGAGATGTGTCAGAACAAAATTAGGTGTATTAATTGAATTATGGGCCACTTGTGTTTG
TGTTTGCATGGTCTAAAAACAATCAAAGGAAAAAAGTAACTAAAGAGGCCAATATGATAATTAATAGTTAAGTTTATATA
AAACCGCATTAGGCTAATTAGCATCAATCCGACCTTAGCTCAGTTGGTAGAGCGGAAGACTGTAGTAGTTGCTGTAATCT
TTAGGTCGCTGGTTCGATTCCGGCAGGTCGGATAATCTTTTTTATTTTTGTTTTTAGTTTTTTGGCTATTAGAAACACTT
GATAAATTAAGCATTTAAAATTCGATAGTCCTTATGCAGTGAATAGTCCACGTGCACTCCCAATGGAAGTTCGGAATCAT
GTTTTTTTTTTTTTGTCAAAGTTAAATAAAATATCTTCGAAAAAAAAAGTAAAAAAGGAAGAGGATAATTTCTCGACTTT
GATTTGTTTTAATTCTTTAATAAGTTTTTGTCTCACTAAACGTAATTCTATTCAAAATCTAACAAGTCTACTTTCACCAG
CTAGAAGCTCAACGACAAACAAGTGTTTACAAACTTTGACTATTTCTTTCATAACATCTTGAATCTAACCTAAATATGTT
TTTACCAAAGTAAATCAGTATTGATCAATCAAATTAATCCGTCAATTTCACAAAACAAATCATGAACCAATATGTAAAAA
AAGATCACACTTTAATTCGCTCTTCTAATCCAAATTTCACGTTCTTATTATCTTATATATGCTTAAAAGAGAGAAAATCA
TGTCTAGTTTTAGACGTAAAAAAACATTTGTGTAGCCGAAGTCACACGTGTCGAGCCTGTGAGAAGACACTGCAAGAAAC
AGAAGAGAGACACGTGCAGGACACGTGTCGTCCGCAGCCGAACGGATTCTTTGTCTCTGATCATGGGCCTGGACCTGGAC
CTGTCTAAGTTAGCATTCCATTGGTCGAAAGATAACTTTAGACAAAAGATGTTGACCTTCACGCCTCTCTTCTTAGACCC
CACGCGCCACACTCTCACGGTGAGAACATAAATATCAATCTCTCTTTTACCGCCTCCTACCCATTTATCTCTCTCTTTCT
CAAAACCTTTCAGTCAAAATTCTCCGGCGGCTTTTAAACTATGTGAAGGAGGAGAACCTCCATAACAAGAAGCGGATTCT
CTCAGTTTTCCGGCGGCGGAGGAACACAAAGCCACCGGTTTTTAGACACACAGATTTCATTTTCAGGTTAACACTTTTCT
TGTTTTATAATTTTTCAAGATCTTGGATTAGAAGACTGTTAAATAAATCTATCTCTTTATTTATAAGTTTAGGTCTTCGT
TTTCTGGTCCTTACTTATCTGCGTATTACCAAATATTAAACTTTGTGGTAAAGTGATACTTAGTAATAGACGGATATAAT
GATGACCCAAGCTAATGATTAATTTATTTTACTAATCATCAGGTTAAGCTCTAGATTATCTTTTGTTTAAAACCGTATTA
ATAAATGATTAAAGAGGAAAAAAATCTTGTGTTGATAAGTTCGCTTTAAGAAGAAAACGAGTGGGTTAAGATATTTTCCT
CTTTTGGTAACGAAAACTTTATTGGAAGAGTAAATTATTAGTTTATTTATTGCTAATTTTAGTATCGTTTGTCGCTGTCA
CGATGTGGACCGTTCTTCTTTATTTTCACGTGGACCGACTTAATTACCTTCTTTCATTCTTGTTATTTCAATATTTTTTA
CGTCATTTAAACTCCACTTTACCAAAATAATTTATTTCATTCTTTGAGAGCATCAATTATCAAATAATTCAATTGTCTTT
TTTCGTGATAGTTGAATAAGGGACAACTATTAAGTGAGTTTCGTGAATAGCTGAACAGGGACAAGTAACTGAAGTTTGGT
CAAAATAATACGATGAATTTAATATATAAGAGACAAAATTGTTATTGTCGTTTAGGTGGTATCCATATTTCAATATAGTT
TGTGTGAATACAGATATAAAAATGGTTATTGTTGTGTATATGATGCAGTTGTTAAATGGTAACTAGAGAAACGAAGTTGA
```
